## Supplemental Data 1 for "Development of a high-density 665 K SNP array for rainbow trout genome-wide genotyping": INRAE_USDA_MAF1.vcf (part 1138 of 1714)

```
NC_035078.1	13773093	.	C	T	.	.	MAF_INRAE=17.089;MAF_USDA=15.574
NC_035078.1	13773096	.	G	A	.	.	MAF_INRAE=25.949;MAF_USDA=35.882
NC_035078.1	13773308	.	G	T	.	.	MAF_INRAE=18.354;MAF_USDA=14.706
NC_035078.1	13773332	.	G	T	.	.	MAF_INRAE=18.354;MAF_USDA=11.765
NC_035078.1	13773392	.	C	T	.	.	MAF_INRAE=18.354;MAF_USDA=12.353
NC_035078.1	13773441	.	C	T	.	.	MAF_INRAE=17.089;MAF_USDA=20.492
NC_035078.1	13773453	.	A	C	.	.	MAF_USDA=4.098
NC_035078.1	13773474	.	G	C	.	.	MAF_INRAE=37.975;MAF_USDA=23.214
NC_035078.1	13773512	.	C	T	.	.	MAF_USDA=2.353
NC_035078.1	13773521	.	T	C	.	.	MAF_USDA=4.098
NC_035078.1	13773534	.	A	C	.	.	MAF_INRAE=1.667;MAF_USDA=10.417
NC_035078.1	13773582	.	T	C	.	.	MAF_INRAE=18.354;MAF_USDA=12.353
NC_035078.1	13773598	.	A	C	.	.	MAF_INRAE=18.987;MAF_USDA=12.353
NC_035078.1	13773625	.	G	T	.	.	MAF_USDA=1.639
NC_035078.1	13773631	.	C	A	.	.	MAF_INRAE=18.354;MAF_USDA=11.765
NC_035078.1	13773641	.	C	A	.	.	MAF_INRAE=18.354;MAF_USDA=11.765
NC_035078.1	13773717	.	T	C	.	.	MAF_INRAE=8.333;MAF_USDA=4.118
NC_035078.1	13773806	.	C	A	.	.	MAF_USDA=1.639
NC_035078.1	13773873	.	G	A	.	.	MAF_USDA=4.098
NC_035078.1	13774054	.	T	A	.	.	MAF_USDA=1.639
NC_035078.1	13774065	.	G	C	.	.	MAF_USDA=1.639
NC_035078.1	13774074	.	G	A	.	.	MAF_INRAE=36.076;MAF_USDA=25.882
NC_035078.1	13774081	.	C	A	.	.	MAF_INRAE=1.667;MAF_USDA=3.529
NC_035078.1	13774109	.	A	T	.	.	MAF_INRAE=18.354;MAF_USDA=12.353
NC_035078.1	13774119	.	A	T	.	.	MAF_USDA=1.639
NC_035078.1	13774121	.	A	C	.	.	MAF_INRAE=18.354;MAF_USDA=11.765
NC_035078.1	13774123	.	G	T	.	.	MAF_USDA=3.279
NC_035078.1	13774481	.	T	G	.	.	MAF_INRAE=17.089;MAF_USDA=15.574
NC_035078.1	13774556	.	G	C	.	.	MAF_INRAE=18.354;MAF_USDA=12.941
NC_035078.1	13774639	.	T	C	.	.	MAF_INRAE=8.333
NC_035078.1	13774691	.	C	T	.	.	MAF_INRAE=18.354;MAF_USDA=12.941
NC_035078.1	13774824	.	G	T	.	.	MAF_USDA=3.279
NC_035078.1	13774867	.	C	T	.	.	MAF_INRAE=27.848;MAF_USDA=38.69
NC_035078.1	13774868	.	C	A	.	.	MAF_USDA=3.279
NC_035078.1	13774932	.	G	T	.	.	MAF_INRAE=4.167;MAF_USDA=6.471
NC_035078.1	13774978	.	A	G	.	.	MAF_USDA=6.557
NC_035078.1	13775215	.	A	G	.	.	MAF_INRAE=49.367;MAF_USDA=40.588
NC_035078.1	13775256	.	C	T	.	.	MAF_USDA=6.471
NC_035078.1	13775359	.	G	C	.	.	MAF_USDA=7.647
NC_035078.1	13775377	.	T	C	.	.	MAF_INRAE=49.367;MAF_USDA=39.412
NC_035078.1	13775435	.	G	T	.	.	MAF_INRAE=21.519;MAF_USDA=22.941
NC_035078.1	13775436	.	T	A	.	.	MAF_USDA=2.459
NC_035078.1	13775468	.	G	T	.	.	MAF_INRAE=10.759
NC_035078.1	13775535	.	G	A	.	.	MAF_INRAE=10.759;MAF_USDA=8.235
NC_035078.1	13775553	.	G	A	.	.	MAF_USDA=4.167
NC_035078.1	13775554	.	A	C	.	.	MAF_INRAE=1.667;MAF_USDA=8.824
NC_035078.1	13775614	.	C	A	.	.	MAF_INRAE=37.975;MAF_USDA=36.471
NC_035078.1	13775618	.	G	T	.	.	MAF_INRAE=40.0;MAF_USDA=36.471
NC_035078.1	13775648	.	G	A	.	.	MAF_INRAE=38.608
NC_035078.1	13775762	.	T	G	.	.	MAF_USDA=3.279
NC_035078.1	13775781	.	C	A	.	.	MAF_INRAE=8.333;MAF_USDA=5.294
NC_035078.1	13775907	.	A	G	.	.	MAF_INRAE=8.333;MAF_USDA=14.286
NC_035078.1	13775919	.	A	C	.	.	MAF_INRAE=32.278;MAF_USDA=22.941
NC_035078.1	13775922	.	G	T	.	.	MAF_INRAE=37.5;MAF_USDA=22.353
NC_035078.1	13775924	.	A	T	.	.	MAF_INRAE=1.667;MAF_USDA=10.417
NC_035078.1	13775994	.	G	A	.	.	MAF_INRAE=32.278;MAF_USDA=20.0
NC_035078.1	13776047	.	C	T	.	.	MAF_USDA=8.197
NC_035078.1	13776136	.	T	C	.	.	MAF_INRAE=12.025;MAF_USDA=9.412
NC_035078.1	13776138	.	G	A	.	.	MAF_USDA=2.459
NC_035078.1	13776148	.	C	T	.	.	MAF_USDA=1.639
NC_035078.1	13776149	.	A	C	.	.	MAF_INRAE=44.304;MAF_USDA=22.353
NC_035078.1	13776151	.	T	A	.	.	MAF_USDA=1.639
NC_035078.1	13776152	.	C	T	.	.	MAF_USDA=1.639
NC_035078.1	13776196	.	G	A	.	.	MAF_INRAE=4.167;MAF_USDA=7.059
NC_035078.1	13776214	.	C	T	.	.	MAF_INRAE=32.278;MAF_USDA=17.647
NC_035078.1	13776218	.	G	A	.	.	MAF_INRAE=23.418;MAF_USDA=9.412
NC_035078.1	13776242	.	C	T	.	.	MAF_INRAE=4.167;MAF_USDA=7.059
NC_035078.1	13776251	.	C	T	.	.	MAF_USDA=4.098
NC_035078.1	13776275	.	C	A	.	.	MAF_INRAE=13.291;MAF_USDA=1.639
NC_035078.1	13776488	.	G	A	.	.	MAF_USDA=1.639
NC_035078.1	13776598	.	C	T	.	.	MAF_USDA=1.639
NC_035078.1	13776612	.	C	T	.	.	MAF_INRAE=32.278;MAF_USDA=17.647
NC_035078.1	13776644	.	T	G	.	.	MAF_INRAE=17.089;MAF_USDA=15.574
NC_035078.1	13776657	.	G	A	.	.	MAF_INRAE=45.57;MAF_USDA=22.941
NC_035078.1	13776692	.	A	T	.	.	MAF_USDA=1.639
NC_035078.1	13776703	.	G	T	.	.	MAF_INRAE=31.646;MAF_USDA=19.412
NC_035078.1	13776704	.	C	A	.	.	MAF_INRAE=32.278;MAF_USDA=15.882
NC_035078.1	13776747	.	G	A	.	.	MAF_INRAE=13.291
NC_035078.1	13776847	.	C	T	.	.	MAF_INRAE=45.57;MAF_USDA=24.706
NC_035078.1	13777030	.	C	T	.	.	MAF_INRAE=8.333;MAF_USDA=22.941
NC_035078.1	13777072	.	G	A	.	.	MAF_INRAE=45.57;MAF_USDA=24.118
NC_035078.1	13777108	.	G	C	.	.	MAF_USDA=18.75
NC_035078.1	13777112	.	T	C	.	.	MAF_INRAE=46.835;MAF_USDA=37.647
NC_035078.1	13777127	.	A	G	.	.	MAF_INRAE=32.278;MAF_USDA=16.471
NC_035078.1	13777154	.	T	C	.	.	MAF_INRAE=46.835;MAF_USDA=37.059
NC_035078.1	13777180	.	T	C	.	.	MAF_INRAE=10.0;MAF_USDA=38.824
NC_035078.1	13777194	.	C	T	.	.	MAF_INRAE=5.833
NC_035078.1	13777289	.	A	T	.	.	MAF_USDA=1.639
NC_035078.1	13777359	.	A	G	.	.	MAF_INRAE=8.333
NC_035078.1	13777379	.	T	C	.	.	MAF_USDA=1.639
NC_035078.1	13777380	.	C	A	.	.	MAF_USDA=1.639
NC_035078.1	13777405	.	A	C	.	.	MAF_USDA=3.279
NC_035078.1	13777417	.	G	A	.	.	MAF_INRAE=29.747;MAF_USDA=12.941
NC_035078.1	13777440	.	C	A	.	.	MAF_INRAE=34.81;MAF_USDA=27.647
NC_035078.1	13777515	.	A	G	.	.	MAF_USDA=1.639
NC_035078.1	13777751	.	A	G	.	.	MAF_INRAE=34.81;MAF_USDA=28.235
NC_035078.1	13777895	.	T	C	.	.	MAF_INRAE=34.81;MAF_USDA=28.235
NC_035078.1	13777928	.	G	C	.	.	MAF_INRAE=10.0;MAF_USDA=39.412
NC_035078.1	13778057	.	T	A	.	.	MAF_INRAE=10.0;MAF_USDA=38.235
NC_035078.1	13778110	.	C	T	.	.	MAF_USDA=3.333
NC_035078.1	13778307	.	T	C	.	.	MAF_USDA=2.5
NC_035078.1	13778357	.	G	A	.	.	MAF_INRAE=17.089;MAF_USDA=16.393
NC_035078.1	13778394	.	C	T	.	.	MAF_USDA=1.639
NC_035078.1	13778416	.	C	T	.	.	MAF_USDA=1.639
NC_035078.1	13778459	.	G	A	.	.	MAF_USDA=1.639
NC_035078.1	13778515	.	G	T	.	.	MAF_USDA=1.639
NC_035078.1	13778519	.	T	G	.	.	MAF_INRAE=42.405;MAF_USDA=28.235
NC_035078.1	13778557	.	T	C	.	.	MAF_INRAE=8.333;MAF_USDA=4.918
NC_035078.1	13778615	.	GCCACCCT	GCCACCCC	.	.	MAF_USDA=37.5
NC_035078.1	13778622	.	T	C	.	.	MAF_INRAE=10.0;MAF_USDA=32.787
NC_035078.1	13778654	.	G	A	.	.	MAF_INRAE=5.263;MAF_USDA=7.647
NC_035078.1	13778688	.	A	C	.	.	MAF_USDA=12.353
NC_035078.1	13778690	.	T	G	.	.	MAF_INRAE=5.263;MAF_USDA=4.167
NC_035078.1	13778694	.	T	G	.	.	MAF_INRAE=10.0;MAF_USDA=40.0
NC_035078.1	13778709	.	T	G	.	.	MAF_INRAE=10.833;MAF_USDA=48.235
NC_035078.1	13778730	.	T	C	.	.	MAF_INRAE=32.911;MAF_USDA=19.412
NC_035078.1	13778791	.	C	T	.	.	MAF_INRAE=23.418;MAF_USDA=8.333
NC_035078.1	13778835	.	C	G	.	.	MAF_INRAE=23.418;MAF_USDA=5.357
NC_035078.1	13778878	.	T	C	.	.	MAF_INRAE=43.038;MAF_USDA=27.381
NC_035078.1	13779033	.	A	C	.	.	MAF_INRAE=10.0;MAF_USDA=43.529
NC_035078.1	13779081	.	T	C	.	.	MAF_INRAE=44.937;MAF_USDA=32.353
NC_035078.1	13779104	.	C	G	.	.	MAF_USDA=2.459
NC_035078.1	13779151	.	C	T	.	.	MAF_INRAE=45.57;MAF_USDA=35.714
NC_035078.1	13779164	.	C	T	.	.	MAF_INRAE=5.263
NC_035078.1	13779199	.	A	C	.	.	MAF_USDA=4.098
NC_035078.1	13779201	.	T	C	.	.	MAF_INRAE=13.924;MAF_USDA=21.765
NC_035078.1	13779267	.	T	C	.	.	MAF_USDA=5.738
NC_035078.1	13779323	.	T	C	.	.	MAF_INRAE=47.468;MAF_USDA=42.353
NC_035078.1	13779333	.	G	T	.	.	MAF_USDA=1.639
NC_035078.1	13779357	.	C	A	.	.	MAF_INRAE=1.667;MAF_USDA=4.706
NC_035078.1	13779386	.	G	A	.	.	MAF_INRAE=32.911;MAF_USDA=16.471
NC_035078.1	13779515	.	T	C	.	.	MAF_USDA=1.639
NC_035078.1	13779550	.	G	T	.	.	MAF_USDA=1.639
NC_035078.1	13779609	.	G	A	.	.	MAF_INRAE=10.833;MAF_USDA=44.118
NC_035078.1	13779613	.	A	C	.	.	MAF_INRAE=10.833;MAF_USDA=43.529
NC_035078.1	13779647	.	C	T	.	.	MAF_INRAE=5.263;MAF_USDA=8.824
NC_035078.1	13779648	.	T	G	.	.	MAF_INRAE=7.5;MAF_USDA=21.176
NC_035078.1	13779715	.	T	C	.	.	MAF_USDA=1.639
NC_035078.1	13779861	.	T	C	.	.	MAF_INRAE=8.333;MAF_USDA=1.639
NC_035078.1	13779878	.	T	C	.	.	MAF_INRAE=45.57;MAF_USDA=16.471
NC_035078.1	13779895	.	A	G	.	.	MAF_INRAE=5.833;MAF_USDA=22.941
NC_035078.1	13779960	.	A	G	.	.	MAF_USDA=1.639
NC_035078.1	13780056	.	T	C	.	.	MAF_INRAE=1.667;MAF_USDA=8.824
NC_035078.1	13780065	.	T	G	.	.	MAF_USDA=8.235
NC_035078.1	13780108	.	G	T	.	.	MAF_USDA=4.706
NC_035078.1	13780130	.	G	C	.	.	MAF_INRAE=21.519;MAF_USDA=26.19
NC_035078.1	13780268	.	T	G	.	.	MAF_INRAE=9.167
NC_035078.1	13780337	.	G	A	.	.	MAF_USDA=2.083
NC_035078.1	13781288	.	G	A	.	.	MAF_INRAE=5.263;MAF_USDA=6.667
NC_035078.1	13781336	.	C	A	.	.	MAF_INRAE=12.025;MAF_USDA=8.333
NC_035078.1	13781362	.	A	C	.	.	MAF_USDA=2.5
NC_035078.1	13781364	.	G	A	.	.	MAF_USDA=1.667
NC_035078.1	13781380	.	C	T	.	.	MAF_INRAE=10.127;MAF_USDA=1.786
NC_035078.1	13781396	.	C	A	.	.	MAF_INRAE=8.333
NC_035078.1	13781420	.	G	A	.	.	MAF_USDA=8.333
NC_035078.1	13781439	.	A	T	.	.	MAF_USDA=8.333
NC_035078.1	13781447	.	T	G	.	.	MAF_INRAE=1.667;MAF_USDA=9.524
NC_035078.1	13781467	.	T	G	.	.	MAF_INRAE=10.127;MAF_USDA=5.0
NC_035078.1	13781495	.	C	T	.	.	MAF_INRAE=5.263;MAF_USDA=6.548
NC_035078.1	13781533	.	C	T	.	.	MAF_USDA=14.583
NC_035078.1	13781563	.	C	T	.	.	MAF_INRAE=13.291;MAF_USDA=6.667
NC_035078.1	13781576	.	G	A	.	.	MAF_INRAE=8.333;MAF_USDA=24.405
NC_035078.1	13781586	.	C	A	.	.	MAF_INRAE=22.152;MAF_USDA=4.167
NC_035078.1	13781590	.	A	G	.	.	MAF_INRAE=12.658;MAF_USDA=6.667
NC_035078.1	13781646	.	T	A	.	.	MAF_INRAE=5.696
NC_035078.1	13781675	.	T	A	.	.	MAF_USDA=1.667
NC_035078.1	13781699	.	C	T	.	.	MAF_INRAE=22.785;MAF_USDA=10.119
NC_035078.1	13781745	.	A	G	.	.	MAF_INRAE=15.19;MAF_USDA=5.738
NC_035078.1	13781792	.	C	T	.	.	MAF_INRAE=10.759;MAF_USDA=1.765
NC_035078.1	13781812	.	C	A	.	.	MAF_INRAE=8.333
NC_035078.1	13781878	.	G	A	.	.	MAF_USDA=4.118
NC_035078.1	13781888	.	C	T	.	.	MAF_INRAE=36.076;MAF_USDA=27.647
NC_035078.1	13781892	.	G	A	.	.	MAF_INRAE=47.5;MAF_USDA=49.412
NC_035078.1	13781949	.	C	T	.	.	MAF_INRAE=12.658;MAF_USDA=4.098
NC_035078.1	13781950	.	C	T	.	.	MAF_INRAE=1.667;MAF_USDA=9.412
NC_035078.1	13782003	.	T	C	.	.	MAF_INRAE=47.368;MAF_USDA=6.471
NC_035078.1	13782055	.	T	C	.	.	MAF_USDA=47.917
NC_035078.1	13782087	.	A	G	.	.	MAF_USDA=5.294
NC_035078.1	13782094	.	T	C	.	.	MAF_USDA=4.706
NC_035078.1	13782096	.	C	G	.	.	MAF_USDA=2.459
NC_035078.1	13782174	.	C	T	.	.	MAF_USDA=16.667
NC_035078.1	13782208	.	C	T	.	.	MAF_USDA=33.333
NC_035078.1	13782214	.	C	T	.	.	MAF_USDA=3.279
NC_035078.1	13782225	.	T	C	.	.	MAF_USDA=20.0
NC_035078.1	13782230	.	T	C	.	.	MAF_USDA=4.098
NC_035078.1	13782242	.	T	C	.	.	MAF_USDA=1.639
NC_035078.1	13782259	.	T	G	.	.	MAF_USDA=22.941
NC_035078.1	13782299	.	T	C	.	.	MAF_USDA=25.0
NC_035078.1	13782314	.	T	G	.	.	MAF_USDA=1.639
NC_035078.1	13782359	.	A	T	.	.	MAF_INRAE=13.924;MAF_USDA=7.377
NC_035078.1	13782361	.	A	G	.	.	MAF_INRAE=25.316;MAF_USDA=16.471
NC_035078.1	13782363	.	T	A	.	.	MAF_INRAE=18.987;MAF_USDA=11.765
NC_035078.1	13782429	.	G	A	.	.	MAF_INRAE=1.667;MAF_USDA=10.0
NC_035078.1	13782506	.	A	C	.	.	MAF_USDA=1.667
NC_035078.1	13782574	.	G	T	.	.	MAF_INRAE=15.19;MAF_USDA=5.882
NC_035078.1	13782583	.	T	A	.	.	MAF_INRAE=15.19;MAF_USDA=6.557
NC_035078.1	13782589	.	A	G	.	.	MAF_USDA=3.279
NC_035078.1	13782606	.	G	T	.	.	MAF_USDA=2.459
NC_035078.1	13782669	.	A	T	.	.	MAF_INRAE=5.263;MAF_USDA=4.706
NC_035078.1	13782758	.	A	C	.	.	MAF_USDA=2.353
NC_035078.1	13782807	.	T	A	.	.	MAF_USDA=1.639
NC_035078.1	13782826	.	G	A	.	.	MAF_USDA=16.393
NC_035078.1	13782833	.	G	A	.	.	MAF_USDA=25.0
NC_035078.1	13782847	.	T	G	.	.	MAF_USDA=1.639
NC_035078.1	13782947	.	G	T	.	.	MAF_INRAE=8.333;MAF_USDA=23.529
NC_035078.1	13783134	.	A	T	.	.	MAF_INRAE=12.025;MAF_USDA=9.412
NC_035078.1	13783225	.	C	T	.	.	MAF_INRAE=5.263;MAF_USDA=7.059
NC_035078.1	13783291	.	T	G	.	.	MAF_INRAE=5.263;MAF_USDA=7.143
NC_035078.1	13783295	.	A	T	.	.	MAF_INRAE=8.333;MAF_USDA=22.619
NC_035078.1	13783296	.	G	A	.	.	MAF_INRAE=8.333;MAF_USDA=23.214
NC_035078.1	13783297	.	T	A	.	.	MAF_INRAE=5.263;MAF_USDA=7.143
NC_035078.1	13783417	.	G	A	.	.	MAF_INRAE=15.19;MAF_USDA=5.294
NC_035078.1	13783422	.	G	A	.	.	MAF_INRAE=2.5;MAF_USDA=18.235
NC_035078.1	13783429	.	A	C	.	.	MAF_INRAE=10.0;MAF_USDA=32.941
NC_035078.1	13783505	.	A	G	.	.	MAF_USDA=3.279
NC_035078.1	13783522	.	G	C	.	.	MAF_USDA=1.639
NC_035078.1	13783687	.	G	T	.	.	MAF_INRAE=8.333;MAF_USDA=21.765
NC_035078.1	13783787	.	T	A	.	.	MAF_USDA=2.459
NC_035078.1	13783788	.	G	T	.	.	MAF_USDA=2.459
NC_035078.1	13783932	.	C	G	.	.	MAF_USDA=1.639
NC_035078.1	13783965	.	T	C	.	.	MAF_INRAE=8.333;MAF_USDA=7.059
NC_035078.1	13783978	.	T	A	.	.	MAF_USDA=1.639
NC_035078.1	13783989	.	G	T	.	.	MAF_USDA=1.639
NC_035078.1	13784011	.	G	T	.	.	MAF_USDA=9.412
NC_035078.1	13784033	.	T	G	.	.	MAF_USDA=1.639
NC_035078.1	13784050	.	T	G	.	.	MAF_INRAE=8.333;MAF_USDA=20.588
NC_035078.1	13784065	.	G	C	.	.	MAF_USDA=6.471
NC_035078.1	13784069	.	C	A	.	.	MAF_INRAE=5.263;MAF_USDA=4.167
NC_035078.1	13784076	.	C	T	.	.	MAF_INRAE=5.263;MAF_USDA=7.059
NC_035078.1	13784133	.	A	C	.	.	MAF_INRAE=4.167;MAF_USDA=7.059
NC_035078.1	13784135	.	G	T	.	.	MAF_INRAE=8.333;MAF_USDA=1.639
NC_035078.1	13784197	.	G	T	.	.	MAF_INRAE=10.759
NC_035078.1	13784208	.	C	A	.	.	MAF_INRAE=17.5
NC_035078.1	13784223	.	T	A	.	.	MAF_INRAE=1.667
NC_035078.1	13784283	.	C	T	.	.	MAF_INRAE=8.333;MAF_USDA=21.765
NC_035078.1	13784311	.	A	C	.	.	MAF_INRAE=4.167;MAF_USDA=7.059
NC_035078.1	13784369	.	G	A	.	.	MAF_USDA=7.647
NC_035078.1	13784379	.	C	G	.	.	MAF_USDA=1.639
NC_035078.1	13784398	.	A	G	.	.	MAF_INRAE=29.747;MAF_USDA=34.118
NC_035078.1	13784456	.	G	A	.	.	MAF_INRAE=43.038;MAF_USDA=38.235
NC_035078.1	13784570	.	T	C	.	.	MAF_INRAE=13.924;MAF_USDA=7.377
NC_035078.1	13784666	.	G	A	.	.	MAF_INRAE=25.949;MAF_USDA=7.059
NC_035078.1	13784776	.	G	T	.	.	MAF_INRAE=8.333;MAF_USDA=20.588
NC_035078.1	13784893	.	C	T	.	.	MAF_INRAE=29.747;MAF_USDA=34.118
NC_035078.1	13784907	.	G	T	.	.	MAF_INRAE=5.263
NC_035078.1	13784945	.	A	G	.	.	MAF_USDA=4.918
NC_035078.1	13785010	.	A	G	.	.	MAF_INRAE=8.333;MAF_USDA=7.377
NC_035078.1	13785108	.	T	A	.	.	MAF_INRAE=23.418;MAF_USDA=8.824
NC_035078.1	13785109	.	C	A	.	.	MAF_INRAE=10.759;MAF_USDA=1.765
NC_035078.1	13785141	.	C	G	.	.	MAF_INRAE=45.57;MAF_USDA=37.647
NC_035078.1	13785276	.	G	A	.	.	MAF_USDA=2.459
NC_035078.1	13785291	.	C	T	.	.	MAF_INRAE=5.263;MAF_USDA=8.824
NC_035078.1	13785306	.	T	G	.	.	MAF_INRAE=4.167;MAF_USDA=13.69
NC_035078.1	13785332	.	G	A	.	.	MAF_INRAE=26.582;MAF_USDA=33.929
NC_035078.1	13785398	.	T	C	.	.	MAF_INRAE=28.481;MAF_USDA=48.824
NC_035078.1	13785460	.	A	G	.	.	MAF_USDA=11.475
NC_035078.1	13785603	.	A	G	.	.	MAF_USDA=4.167
NC_035078.1	13785609	.	C	T	.	.	MAF_INRAE=8.333
NC_035078.1	13785611	.	C	T	.	.	MAF_USDA=18.75
NC_035078.1	13785760	.	G	T	.	.	MAF_INRAE=9.167;MAF_USDA=32.353
NC_035078.1	13785786	.	C	T	.	.	MAF_INRAE=41.772;MAF_USDA=27.647
NC_035078.1	13785792	.	C	G	.	.	MAF_INRAE=41.772;MAF_USDA=28.235
NC_035078.1	13785813	.	G	T	.	.	MAF_INRAE=42.405;MAF_USDA=28.235
NC_035078.1	13785823	.	C	T	.	.	MAF_INRAE=42.405;MAF_USDA=26.471
NC_035078.1	13785839	.	G	T	.	.	MAF_INRAE=30.38;MAF_USDA=28.824
NC_035078.1	13785894	.	G	C	.	.	MAF_INRAE=4.167;MAF_USDA=9.412
NC_035078.1	13785999	.	G	A	.	.	MAF_INRAE=46.667
NC_035078.1	13786064	.	T	A	.	.	MAF_INRAE=20.886;MAF_USDA=43.529
NC_035078.1	13786083	.	T	G	.	.	MAF_INRAE=17.089;MAF_USDA=21.765
NC_035078.1	13786092	.	T	C	.	.	MAF_INRAE=4.167
NC_035078.1	13786103	.	T	A	.	.	MAF_USDA=1.639
NC_035078.1	13786104	.	T	G	.	.	MAF_USDA=1.639
NC_035078.1	13786106	.	T	A	.	.	MAF_INRAE=14.557;MAF_USDA=8.824
NC_035078.1	13786107	.	A	T	.	.	MAF_USDA=1.639
NC_035078.1	13786157	.	T	C	.	.	MAF_INRAE=36.709;MAF_USDA=42.941
NC_035078.1	13786161	.	A	C	.	.	MAF_INRAE=5.0
NC_035078.1	13786217	.	C	A	.	.	MAF_INRAE=27.215;MAF_USDA=34.706
NC_035078.1	13786232	.	C	G	.	.	MAF_INRAE=27.215;MAF_USDA=39.412
NC_035078.1	13786328	.	T	G	.	.	MAF_INRAE=41.772;MAF_USDA=28.235
NC_035078.1	13786409	.	C	G	.	.	MAF_INRAE=43.038;MAF_USDA=29.412
NC_035078.1	13786429	.	C	T	.	.	MAF_INRAE=43.038;MAF_USDA=28.235
NC_035078.1	13786516	.	T	G	.	.	MAF_INRAE=23.418;MAF_USDA=4.706
NC_035078.1	13786518	.	C	A	.	.	MAF_INRAE=42.405;MAF_USDA=27.647
NC_035078.1	13786638	.	G	A	.	.	MAF_USDA=2.5
NC_035078.1	13786690	.	G	A	.	.	MAF_INRAE=5.263;MAF_USDA=5.882
NC_035078.1	13786692	.	A	G	.	.	MAF_INRAE=4.167;MAF_USDA=10.588
NC_035078.1	13786700	.	C	T	.	.	MAF_USDA=4.918
NC_035078.1	13786709	.	A	T	.	.	MAF_USDA=1.639
NC_035078.1	13786740	.	G	A	.	.	MAF_INRAE=10.0;MAF_USDA=10.119
NC_035078.1	13786757	.	T	C	.	.	MAF_USDA=1.639
NC_035078.1	13786795	.	G	A	.	.	MAF_USDA=4.118
NC_035078.1	13786840	.	T	C	.	.	MAF_USDA=4.918
NC_035078.1	13786853	.	T	C	.	.	MAF_USDA=4.918
NC_035078.1	13786889	.	T	A	.	.	MAF_INRAE=4.167;MAF_USDA=6.471
NC_035078.1	13786911	.	T	G	.	.	MAF_USDA=2.459
NC_035078.1	13786970	.	C	T	.	.	MAF_USDA=2.459
NC_035078.1	13786972	.	C	A	.	.	MAF_INRAE=44.937;MAF_USDA=26.471
NC_035078.1	13786978	.	C	T	.	.	MAF_USDA=4.167
NC_035078.1	13787205	.	G	T	.	.	MAF_INRAE=42.405;MAF_USDA=28.235
NC_035078.1	13787307	.	G	A	.	.	MAF_INRAE=1.667;MAF_USDA=8.824
NC_035078.1	13787346	.	G	T	.	.	MAF_INRAE=43.671;MAF_USDA=30.0
NC_035078.1	13787426	.	G	A	.	.	MAF_INRAE=8.333;MAF_USDA=1.639
NC_035078.1	13787456	.	T	C	.	.	MAF_INRAE=8.333;MAF_USDA=1.639
NC_035078.1	13787488	.	C	A	.	.	MAF_USDA=2.459
NC_035078.1	13787549	.	G	T	.	.	MAF_USDA=4.918
NC_035078.1	13787731	.	T	A	.	.	MAF_INRAE=5.263;MAF_USDA=4.167
NC_035078.1	13787732	.	C	T	.	.	MAF_USDA=4.167
NC_035078.1	13787747	.	G	T	.	.	MAF_INRAE=5.833;MAF_USDA=1.176
NC_035078.1	13787758	.	A	T	.	.	MAF_INRAE=9.167;MAF_USDA=1.639
NC_035078.1	13787766	.	G	C	.	.	MAF_USDA=2.459
NC_035078.1	13787768	.	G	A	.	.	MAF_INRAE=23.418;MAF_USDA=8.235
NC_035078.1	13787775	.	G	T	.	.	MAF_USDA=1.639
NC_035078.1	13787844	.	G	T	.	.	MAF_INRAE=8.861
NC_035078.1	13787916	.	T	C	.	.	MAF_INRAE=47.468;MAF_USDA=41.176
NC_035078.1	13788003	.	G	A	.	.	MAF_INRAE=2.5;MAF_USDA=26.471
NC_035078.1	13788113	.	C	T	.	.	MAF_USDA=4.167
NC_035078.1	13788205	.	T	C	.	.	MAF_INRAE=10.759;MAF_USDA=8.197
NC_035078.1	13788340	.	C	T	.	.	MAF_USDA=10.417
NC_035078.1	13788363	.	G	T	.	.	MAF_INRAE=23.418;MAF_USDA=6.471
NC_035078.1	13788366	.	T	C	.	.	MAF_INRAE=14.167;MAF_USDA=6.471
NC_035078.1	13788385	.	C	T	.	.	MAF_USDA=3.279
NC_035078.1	13788388	.	G	A	.	.	MAF_INRAE=23.418;MAF_USDA=6.471
NC_035078.1	13788431	.	C	G	.	.	MAF_INRAE=10.833;MAF_USDA=27.083
NC_035078.1	13788434	.	C	T	.	.	MAF_USDA=10.417
NC_035078.1	13788450	.	G	A	.	.	MAF_INRAE=4.167;MAF_USDA=7.647
NC_035078.1	13788457	.	G	A	.	.	MAF_USDA=2.459
NC_035078.1	13788513	.	G	A	.	.	MAF_INRAE=16.456;MAF_USDA=3.279
NC_035078.1	13788530	.	G	T	.	.	MAF_INRAE=25.949;MAF_USDA=43.529
NC_035078.1	13788624	.	G	A	.	.	MAF_INRAE=1.667;MAF_USDA=10.0
NC_035078.1	13788713	.	C	T	.	.	MAF_INRAE=16.456;MAF_USDA=2.459
NC_035078.1	13788766	.	G	A	.	.	MAF_USDA=2.459
NC_035078.1	13788767	.	G	A	.	.	MAF_USDA=4.118
NC_035078.1	13788869	.	C	T	.	.	MAF_USDA=41.176
NC_035078.1	13789021	.	G	T	.	.	MAF_INRAE=12.025;MAF_USDA=24.118
NC_035078.1	13789070	.	T	C	.	.	MAF_INRAE=5.263;MAF_USDA=4.167
NC_035078.1	13789073	.	G	A	.	.	MAF_USDA=1.639
NC_035078.1	13789109	.	G	A	.	.	MAF_INRAE=12.658;MAF_USDA=26.471
NC_035078.1	13789171	.	G	A	.	.	MAF_USDA=1.639
NC_035078.1	13789200	.	G	A	.	.	MAF_INRAE=16.456;MAF_USDA=1.639
NC_035078.1	13789283	.	A	C	.	.	MAF_INRAE=25.949;MAF_USDA=42.941
NC_035078.1	13789300	.	C	A	.	.	MAF_USDA=4.098
NC_035078.1	13789312	.	T	G	.	.	MAF_INRAE=7.595
NC_035078.1	13789313	.	G	T	.	.	MAF_INRAE=15.823
NC_035078.1	13789371	.	C	A	.	.	MAF_INRAE=8.333
NC_035078.1	13789374	.	T	A	.	.	MAF_INRAE=23.418;MAF_USDA=4.118
NC_035078.1	13789398	.	C	T	.	.	MAF_INRAE=23.418;MAF_USDA=4.118
NC_035078.1	13789401	.	A	T	.	.	MAF_INRAE=14.167;MAF_USDA=4.118
NC_035078.1	13789427	.	G	T	.	.	MAF_USDA=1.639
NC_035078.1	13789448	.	C	T	.	.	MAF_USDA=1.639
NC_035078.1	13789499	.	T	G	.	.	MAF_USDA=10.417
NC_035078.1	13789631	.	G	C	.	.	MAF_USDA=14.754
NC_035078.1	13789635	.	A	G	.	.	MAF_INRAE=12.025;MAF_USDA=4.706
NC_035078.1	13789778	.	A	C	.	.	MAF_INRAE=15.19;MAF_USDA=45.294
NC_035078.1	13789944	.	T	A	.	.	MAF_USDA=15.294
NC_035078.1	13789945	.	C	T	.	.	MAF_USDA=1.639
NC_035078.1	13789946	.	G	A	.	.	MAF_USDA=7.377
NC_035078.1	13789947	.	A	G	.	.	MAF_USDA=1.639
NC_035078.1	13790174	.	T	A	.	.	MAF_USDA=16.667
NC_035078.1	13790183	.	G	A	.	.	MAF_USDA=27.083
NC_035078.1	13790203	.	G	A	.	.	MAF_USDA=11.176
NC_035078.1	13790220	.	A	T	.	.	MAF_USDA=47.917
NC_035078.1	13790229	.	G	A	.	.	MAF_USDA=2.459
NC_035078.1	13790249	.	A	G	.	.	MAF_USDA=5.294
NC_035078.1	13790307	.	TGGGGGGGA	TGGGGGGGG	.	.	MAF_USDA=14.583
NC_035078.1	13790318	.	A	G	.	.	MAF_USDA=4.762
NC_035078.1	13790333	.	A	G	.	.	MAF_INRAE=5.263
NC_035078.1	13790488	.	A	G	.	.	MAF_USDA=2.459
NC_035078.1	13790495	.	A	G	.	.	MAF_INRAE=5.0
NC_035078.1	13791044	.	T	C	.	.	MAF_INRAE=12.025
NC_035078.1	13791067	.	A	G	.	.	MAF_INRAE=4.167;MAF_USDA=10.588
NC_035078.1	13791077	.	C	G	.	.	MAF_INRAE=9.494
NC_035078.1	13791078	.	C	A	.	.	MAF_INRAE=9.167
NC_035078.1	13791138	.	T	G	.	.	MAF_USDA=1.639
NC_035078.1	13791174	.	G	C	.	.	MAF_USDA=10.417
NC_035078.1	13791242	.	A	C	.	.	MAF_INRAE=23.418;MAF_USDA=7.059
NC_035078.1	13791275	.	G	A	.	.	MAF_INRAE=1.667;MAF_USDA=3.529
NC_035078.1	13791309	.	C	T	.	.	MAF_INRAE=5.263;MAF_USDA=6.471
NC_035078.1	13791359	.	C	T	.	.	MAF_USDA=2.459
NC_035078.1	13791387	.	C	T	.	.	MAF_INRAE=5.0;MAF_USDA=4.118
NC_035078.1	13791432	.	T	G	.	.	MAF_USDA=1.639
NC_035078.1	13791474	.	A	T	.	.	MAF_USDA=1.639
NC_035078.1	13791486	.	G	C	.	.	MAF_USDA=2.459
NC_035078.1	13791564	.	T	G	.	.	MAF_USDA=2.5
NC_035078.1	13791599	.	C	T	.	.	MAF_USDA=1.695
NC_035078.1	13791621	.	G	T	.	.	MAF_INRAE=1.667;MAF_USDA=6.667
NC_035078.1	13791623	.	T	A	.	.	MAF_USDA=1.667
NC_035078.1	13791638	.	A	G	.	.	MAF_INRAE=5.0;MAF_USDA=1.19
NC_035078.1	13791640	.	G	T	.	.	MAF_INRAE=8.228;MAF_USDA=1.639
NC_035078.1	13791683	.	A	G	.	.	MAF_INRAE=11.392;MAF_USDA=4.918
NC_035078.1	13791704	.	A	C	.	.	MAF_INRAE=15.19;MAF_USDA=10.0
NC_035078.1	13791815	.	A	T	.	.	MAF_USDA=12.5
NC_035078.1	13791827	.	T	A	.	.	MAF_INRAE=14.167;MAF_USDA=25.0
NC_035078.1	13791847	.	C	T	.	.	MAF_USDA=1.639
NC_035078.1	13791968	.	A	C	.	.	MAF_INRAE=44.304;MAF_USDA=30.588
NC_035078.1	13792063	.	C	T	.	.	MAF_USDA=3.279
NC_035078.1	13792096	.	G	T	.	.	MAF_USDA=2.459
NC_035078.1	13792143	.	A	G	.	.	MAF_INRAE=1.667;MAF_USDA=10.417
NC_035078.1	13792260	.	A	T	.	.	MAF_USDA=1.639
NC_035078.1	13792301	.	C	G	.	.	MAF_USDA=1.639
NC_035078.1	13792309	.	G	A	.	.	MAF_INRAE=32.278;MAF_USDA=15.882
NC_035078.1	13792425	.	G	A	.	.	MAF_INRAE=4.167
NC_035078.1	13792449	.	A	G	.	.	MAF_INRAE=23.418;MAF_USDA=6.548
NC_035078.1	13792467	.	G	A	.	.	MAF_INRAE=17.089;MAF_USDA=15.833
NC_035078.1	13792478	.	A	C	.	.	MAF_USDA=3.333
NC_035078.1	13792486	.	A	T	.	.	MAF_USDA=3.333
NC_035078.1	13792576	.	G	A	.	.	MAF_INRAE=8.333;MAF_USDA=12.5
NC_035078.1	13792582	.	G	A	.	.	MAF_USDA=1.667
NC_035078.1	13792583	.	T	C	.	.	MAF_USDA=2.5
NC_035078.1	13792584	.	C	T	.	.	MAF_USDA=3.333
NC_035078.1	13792604	.	G	A	.	.	MAF_USDA=1.667
NC_035078.1	13792620	.	C	G	.	.	MAF_INRAE=4.167
NC_035078.1	13792653	.	G	C	.	.	MAF_USDA=25.0
NC_035078.1	13793256	.	A	T	.	.	MAF_USDA=2.459
NC_035078.1	13793268	.	G	T	.	.	MAF_INRAE=43.671;MAF_USDA=44.118
NC_035078.1	13793296	.	G	A	.	.	MAF_USDA=6.557
NC_035078.1	13793322	.	T	C	.	.	MAF_USDA=17.213
NC_035078.1	13793511	.	G	A	.	.	MAF_INRAE=17.089;MAF_USDA=24.59
NC_035078.1	13793538	.	T	C	.	.	MAF_USDA=14.583
NC_035078.1	13793632	.	A	G	.	.	MAF_INRAE=15.823;MAF_USDA=4.706
NC_035078.1	13793638	.	G	T	.	.	MAF_INRAE=36.842;MAF_USDA=30.588
NC_035078.1	13793644	.	ACCTTCAACTTCTAAAATGACAGGTTGTCATTGTGTACGTCTTTCTTCA	ACCTTCAACTTCTAAAATGACAGGTTGTCATTGTGTACGTCTTTCTTCG	.	.	MAF_USDA=43.75
NC_035078.1	13793682	.	G	A	.	.	MAF_USDA=1.639
NC_035078.1	13793692	.	A	G	.	.	MAF_INRAE=21.053;MAF_USDA=16.393
NC_035078.1	13793831	.	G	T	.	.	MAF_INRAE=27.215;MAF_USDA=15.294
NC_035078.1	13793837	.	T	A	.	.	MAF_USDA=4.098
NC_035078.1	13793838	.	C	G	.	.	MAF_INRAE=17.089;MAF_USDA=24.59
NC_035078.1	13793943	.	A	T	.	.	MAF_USDA=2.459
NC_035078.1	13794016	.	G	T	.	.	MAF_USDA=3.279
NC_035078.1	13794025	.	C	T	.	.	MAF_USDA=1.639
NC_035078.1	13794030	.	T	A	.	.	MAF_INRAE=5.063;MAF_USDA=1.639
NC_035078.1	13794131	.	G	A	.	.	MAF_USDA=1.639
NC_035078.1	13794155	.	T	A	.	.	MAF_USDA=3.529
NC_035078.1	13794181	.	G	A	.	.	MAF_INRAE=13.333;MAF_USDA=36.471
NC_035078.1	13794327	.	A	T	.	.	MAF_INRAE=44.937;MAF_USDA=28.824
NC_035078.1	13794460	.	T	C	.	.	MAF_USDA=5.738
NC_035078.1	13794607	.	C	A	.	.	MAF_USDA=1.639
NC_035078.1	13794682	.	A	G	.	.	MAF_USDA=1.639
NC_035078.1	13794695	.	A	G	.	.	MAF_USDA=3.279
NC_035078.1	13794710	.	C	T	.	.	MAF_INRAE=5.0;MAF_USDA=8.235
NC_035078.1	13794724	.	C	A	.	.	MAF_INRAE=11.667;MAF_USDA=41.765
NC_035078.1	13794790	.	C	G	.	.	MAF_INRAE=31.646;MAF_USDA=33.529
NC_035078.1	13794831	.	T	G	.	.	MAF_USDA=5.738
NC_035078.1	13794832	.	G	A	.	.	MAF_USDA=6.557
NC_035078.1	13794975	.	C	G	.	.	MAF_INRAE=30.38;MAF_USDA=42.941
NC_035078.1	13795004	.	T	A	.	.	MAF_INRAE=40.506;MAF_USDA=34.706
NC_035078.1	13795080	.	C	T	.	.	MAF_USDA=37.647
NC_035078.1	13795108	.	A	T	.	.	MAF_USDA=41.667
NC_035078.1	13795109	.	C	T	.	.	MAF_USDA=41.667
NC_035078.1	13795110	.	C	T	.	.	MAF_USDA=41.667
NC_035078.1	13795111	.	A	T	.	.	MAF_USDA=41.667
NC_035078.1	13795118	.	A	C	.	.	MAF_USDA=4.098
NC_035078.1	13795249	.	T	C	.	.	MAF_INRAE=1.667;MAF_USDA=15.882
NC_035078.1	13795255	.	G	A	.	.	MAF_INRAE=10.0;MAF_USDA=9.412
NC_035078.1	13795303	.	G	T	.	.	MAF_USDA=1.639
NC_035078.1	13795306	.	G	T	.	.	MAF_USDA=2.459
NC_035078.1	13795629	.	A	G	.	.	MAF_USDA=33.333
NC_035078.1	13795638	.	C	A	.	.	MAF_USDA=39.583
NC_035078.1	13795829	.	A	C	.	.	MAF_INRAE=6.667;MAF_USDA=32.941
NC_035078.1	13795853	.	G	T	.	.	MAF_USDA=3.279
NC_035078.1	13795858	.	A	T	.	.	MAF_USDA=14.118
NC_035078.1	13795879	.	C	T	.	.	MAF_INRAE=8.333;MAF_USDA=12.941
NC_035078.1	13795911	.	A	T	.	.	MAF_INRAE=32.278;MAF_USDA=29.412
NC_035078.1	13795917	.	T	A	.	.	MAF_USDA=4.098
NC_035078.1	13795936	.	G	T	.	.	MAF_INRAE=4.167;MAF_USDA=5.738
NC_035078.1	13795943	.	C	T	.	.	MAF_USDA=3.279
NC_035078.1	13795945	.	A	G	.	.	MAF_INRAE=4.167;MAF_USDA=8.197
NC_035078.1	13795961	.	T	G	.	.	MAF_INRAE=8.333;MAF_USDA=4.706
NC_035078.1	13795963	.	G	A	.	.	MAF_INRAE=20.833;MAF_USDA=23.529
NC_035078.1	13796030	.	C	A	.	.	MAF_INRAE=5.263;MAF_USDA=4.167
NC_035078.1	13796053	.	A	T	.	.	MAF_USDA=2.5
NC_035078.1	13796110	.	C	T	.	.	MAF_USDA=40.476
NC_035078.1	13796118	.	C	G	.	.	MAF_INRAE=31.579;MAF_USDA=11.31
NC_035078.1	13796196	.	A	C	.	.	MAF_USDA=35.417
NC_035078.1	13796210	.	A	C	.	.	MAF_INRAE=19.167
NC_035078.1	13796213	.	A	G	.	.	MAF_USDA=11.475
NC_035078.1	13796233	.	C	T	.	.	MAF_USDA=10.417
NC_035078.1	13796265	.	C	A	.	.	MAF_USDA=6.471
NC_035078.1	13796276	.	T	C	.	.	MAF_INRAE=1.667;MAF_USDA=5.294
NC_035078.1	13796282	.	G	A	.	.	MAF_USDA=8.235
NC_035078.1	13796375	.	G	A	.	.	MAF_USDA=8.197
NC_035078.1	13796378	.	C	A	.	.	MAF_USDA=2.459
NC_035078.1	13796569	.	G	T	.	.	MAF_INRAE=5.0;MAF_USDA=1.176
NC_035078.1	13796591	.	G	T	.	.	MAF_INRAE=13.924;MAF_USDA=23.529
NC_035078.1	13796611	.	C	G	.	.	MAF_USDA=7.377
NC_035078.1	13796728	.	T	A	.	.	MAF_INRAE=23.418;MAF_USDA=19.412
NC_035078.1	13796845	.	C	T	.	.	MAF_USDA=3.279
NC_035078.1	13796886	.	G	T	.	.	MAF_INRAE=12.025;MAF_USDA=9.016
NC_035078.1	13797032	.	C	G	.	.	MAF_INRAE=1.667;MAF_USDA=22.353
NC_035078.1	13797111	.	A	T	.	.	MAF_USDA=1.639
NC_035078.1	13797122	.	T	G	.	.	MAF_INRAE=1.667;MAF_USDA=4.118
NC_035078.1	13797284	.	T	A	.	.	MAF_INRAE=13.924;MAF_USDA=21.765
NC_035078.1	13797300	.	C	T	.	.	MAF_USDA=4.118
NC_035078.1	13797313	.	G	C	.	.	MAF_USDA=4.098
NC_035078.1	13797377	.	G	A	.	.	MAF_INRAE=36.709;MAF_USDA=22.941
NC_035078.1	13797428	.	A	T	.	.	MAF_INRAE=10.759;MAF_USDA=4.167
NC_035078.1	13797540	.	T	A	.	.	MAF_INRAE=1.667;MAF_USDA=4.118
NC_035078.1	13797563	.	A	G	.	.	MAF_INRAE=36.709;MAF_USDA=23.529
NC_035078.1	13797568	.	T	C	.	.	MAF_INRAE=24.051;MAF_USDA=10.588
NC_035078.1	13797594	.	G	A	.	.	MAF_INRAE=1.667;MAF_USDA=6.471
NC_035078.1	13797630	.	C	T	.	.	MAF_INRAE=9.494
NC_035078.1	13797665	.	C	T	.	.	MAF_INRAE=44.937;MAF_USDA=15.882
NC_035078.1	13797809	.	G	T	.	.	MAF_INRAE=1.667;MAF_USDA=6.25
NC_035078.1	13797977	.	C	T	.	.	MAF_INRAE=13.291
NC_035078.1	13797982	.	G	A	.	.	MAF_INRAE=13.291
NC_035078.1	13798014	.	G	A	.	.	MAF_INRAE=4.167;MAF_USDA=8.197
NC_035078.1	13798063	.	A	C	.	.	MAF_USDA=4.098
NC_035078.1	13798064	.	G	C	.	.	MAF_USDA=4.918
NC_035078.1	13798100	.	G	T	.	.	MAF_INRAE=22.785;MAF_USDA=9.412
NC_035078.1	13798205	.	C	A	.	.	MAF_INRAE=28.333
NC_035078.1	13798209	.	A	C	.	.	MAF_INRAE=28.333;MAF_USDA=9.412
NC_035078.1	13798256	.	A	G	.	.	MAF_INRAE=12.658;MAF_USDA=14.754
NC_035078.1	13798278	.	G	A	.	.	MAF_INRAE=10.127;MAF_USDA=9.412
NC_035078.1	13798331	.	C	T	.	.	MAF_USDA=15.574
NC_035078.1	13798351	.	G	A	.	.	MAF_USDA=8.197
NC_035078.1	13798354	.	C	A	.	.	MAF_INRAE=13.924
NC_035078.1	13798366	.	G	T	.	.	MAF_INRAE=10.759;MAF_USDA=5.294
NC_035078.1	13798407	.	C	T	.	.	MAF_INRAE=10.759;MAF_USDA=8.824
NC_035078.1	13798418	.	A	G	.	.	MAF_INRAE=9.494
NC_035078.1	13798468	.	C	T	.	.	MAF_INRAE=12.025;MAF_USDA=8.197
NC_035078.1	13798501	.	T	A	.	.	MAF_INRAE=13.291
NC_035078.1	13798516	.	A	T	.	.	MAF_INRAE=4.167;MAF_USDA=5.738
NC_035078.1	13798691	.	T	G	.	.	MAF_INRAE=13.291
NC_035078.1	13798700	.	C	T	.	.	MAF_INRAE=12.658;MAF_USDA=13.934
NC_035078.1	13798750	.	C	T	.	.	MAF_INRAE=10.759;MAF_USDA=8.824
NC_035078.1	13798780	.	A	C	.	.	MAF_INRAE=10.759;MAF_USDA=8.824
NC_035078.1	13798811	.	A	G	.	.	MAF_INRAE=10.759;MAF_USDA=9.412
NC_035078.1	13798819	.	G	A	.	.	MAF_INRAE=12.658;MAF_USDA=14.754
NC_035078.1	13798825	.	G	T	.	.	MAF_USDA=2.941
NC_035078.1	13798859	.	C	T	.	.	MAF_INRAE=12.658;MAF_USDA=14.754
NC_035078.1	13798876	.	G	A	.	.	MAF_USDA=5.738
NC_035078.1	13798898	.	T	A	.	.	MAF_USDA=2.459
NC_035078.1	13798952	.	T	A	.	.	MAF_INRAE=10.759;MAF_USDA=5.882
NC_035078.1	13798957	.	G	A	.	.	MAF_INRAE=36.709;MAF_USDA=21.176
NC_035078.1	13798973	.	G	A	.	.	MAF_INRAE=10.759;MAF_USDA=7.059
NC_035078.1	13799042	.	T	A	.	.	MAF_INRAE=10.759;MAF_USDA=5.882
NC_035078.1	13799048	.	G	A	.	.	MAF_INRAE=36.709;MAF_USDA=18.824
NC_035078.1	13799049	.	A	G	.	.	MAF_INRAE=44.937;MAF_USDA=17.647
NC_035078.1	13799163	.	C	T	.	.	MAF_USDA=13.115
NC_035078.1	13799196	.	C	T	.	.	MAF_INRAE=12.025;MAF_USDA=12.295
NC_035078.1	13799232	.	T	C	.	.	MAF_INRAE=29.114;MAF_USDA=30.328
NC_035078.1	13799239	.	G	A	.	.	MAF_INRAE=12.658;MAF_USDA=15.574
NC_035078.1	13799252	.	G	T	.	.	MAF_USDA=4.098
NC_035078.1	13799259	.	G	T	.	.	MAF_USDA=13.529
NC_035078.1	13799273	.	T	C	.	.	MAF_INRAE=4.167;MAF_USDA=8.197
NC_035078.1	13799315	.	A	C	.	.	MAF_INRAE=12.658;MAF_USDA=15.574
NC_035078.1	13799329	.	T	C	.	.	MAF_USDA=1.639
NC_035078.1	13799361	.	T	A	.	.	MAF_USDA=2.459
NC_035078.1	13799480	.	C	T	.	.	MAF_INRAE=1.667
NC_035078.1	13799675	.	C	A	.	.	MAF_INRAE=10.759;MAF_USDA=8.235
NC_035078.1	13799704	.	A	T	.	.	MAF_USDA=7.377
NC_035078.1	13799782	.	G	A	.	.	MAF_INRAE=11.392;MAF_USDA=28.824
NC_035078.1	13799836	.	G	T	.	.	MAF_INRAE=16.456;MAF_USDA=9.016
NC_035078.1	13799875	.	C	T	.	.	MAF_USDA=1.639
NC_035078.1	13799876	.	G	T	.	.	MAF_USDA=7.377
NC_035078.1	13799938	.	T	C	.	.	MAF_INRAE=10.127;MAF_USDA=25.882
NC_035078.1	13799972	.	G	A	.	.	MAF_INRAE=1.667;MAF_USDA=4.918
NC_035078.1	13799988	.	C	G	.	.	MAF_INRAE=13.291
NC_035078.1	13800011	.	G	A	.	.	MAF_INRAE=10.759;MAF_USDA=25.294
NC_035078.1	13800193	.	G	T	.	.	MAF_INRAE=10.759;MAF_USDA=8.235
NC_035078.1	13800199	.	A	G	.	.	MAF_USDA=6.557
NC_035078.1	13800216	.	G	T	.	.	MAF_USDA=4.098
NC_035078.1	13800228	.	A	G	.	.	MAF_INRAE=41.772;MAF_USDA=28.235
NC_035078.1	13800314	.	G	A	.	.	MAF_INRAE=13.291
NC_035078.1	13800441	.	C	T	.	.	MAF_INRAE=12.658;MAF_USDA=15.574
NC_035078.1	13800451	.	T	C	.	.	MAF_INRAE=1.667;MAF_USDA=6.471
NC_035078.1	13800466	.	A	T	.	.	MAF_INRAE=12.025;MAF_USDA=31.765
NC_035078.1	13800537	.	G	A	.	.	MAF_USDA=4.098
NC_035078.1	13800564	.	G	A	.	.	MAF_USDA=5.738
NC_035078.1	13800622	.	G	A	.	.	MAF_INRAE=22.785;MAF_USDA=15.294
NC_035078.1	13800771	.	G	A	.	.	MAF_USDA=12.941
NC_035078.1	13800890	.	C	G	.	.	MAF_USDA=1.765
NC_035078.1	13800896	.	G	A	.	.	MAF_INRAE=4.167;MAF_USDA=4.918
NC_035078.1	13800952	.	T	A	.	.	MAF_INRAE=7.595;MAF_USDA=19.412
NC_035078.1	13800959	.	C	T	.	.	MAF_USDA=3.279
NC_035078.1	13800975	.	G	A	.	.	MAF_INRAE=25.316;MAF_USDA=32.353
NC_035078.1	13801066	.	C	T	.	.	MAF_USDA=1.639
NC_035078.1	13801117	.	G	T	.	.	MAF_INRAE=24.684;MAF_USDA=37.5
NC_035078.1	13801169	.	G	A	.	.	MAF_INRAE=4.167;MAF_USDA=7.377
NC_035078.1	13801244	.	C	T	.	.	MAF_INRAE=7.595;MAF_USDA=19.412
NC_035078.1	13801293	.	G	T	.	.	MAF_USDA=4.167
NC_035078.1	13801335	.	A	G	.	.	MAF_INRAE=10.759;MAF_USDA=28.824
NC_035078.1	13801343	.	T	C	.	.	MAF_INRAE=21.519;MAF_USDA=50.0
NC_035078.1	13801376	.	G	T	.	.	MAF_USDA=1.639
NC_035078.1	13801425	.	A	T	.	.	MAF_INRAE=11.392;MAF_USDA=28.571
NC_035078.1	13801432	.	G	C	.	.	MAF_INRAE=11.392;MAF_USDA=29.167
NC_035078.1	13801442	.	C	T	.	.	MAF_INRAE=1.667;MAF_USDA=5.357
NC_035078.1	13801443	.	C	A	.	.	MAF_INRAE=8.228;MAF_USDA=14.881
NC_035078.1	13801479	.	C	T	.	.	MAF_INRAE=4.167
NC_035078.1	13801572	.	T	G	.	.	MAF_INRAE=10.759;MAF_USDA=5.882
NC_035078.1	13801698	.	C	G	.	.	MAF_INRAE=1.667;MAF_USDA=6.25
NC_035078.1	13801808	.	G	T	.	.	MAF_INRAE=8.861;MAF_USDA=40.0
NC_035078.1	13801832	.	A	C	.	.	MAF_INRAE=4.167
NC_035078.1	13801884	.	C	T	.	.	MAF_INRAE=47.468;MAF_USDA=33.529
NC_035078.1	13801909	.	T	A	.	.	MAF_INRAE=28.481;MAF_USDA=14.583
NC_035078.1	13802044	.	C	A	.	.	MAF_USDA=10.656
NC_035078.1	13802058	.	C	A	.	.	MAF_INRAE=9.494;MAF_USDA=8.824
NC_035078.1	13802060	.	A	T	.	.	MAF_INRAE=3.333;MAF_USDA=32.353
NC_035078.1	13802062	.	T	C	.	.	MAF_INRAE=15.0;MAF_USDA=4.118
NC_035078.1	13802065	.	T	C	.	.	MAF_INRAE=43.333;MAF_USDA=21.765
NC_035078.1	13802089	.	T	G	.	.	MAF_INRAE=16.456;MAF_USDA=37.647
NC_035078.1	13802167	.	G	T	.	.	MAF_USDA=6.557
NC_035078.1	13802172	.	G	T	.	.	MAF_INRAE=5.263;MAF_USDA=7.059
NC_035078.1	13802362	.	C	T	.	.	MAF_USDA=6.25
NC_035078.1	13802364	.	T	C	.	.	MAF_USDA=1.667
NC_035078.1	13802389	.	C	A	.	.	MAF_USDA=7.647
NC_035078.1	13802399	.	C	T	.	.	MAF_INRAE=7.895;MAF_USDA=2.459
NC_035078.1	13802508	.	G	A	.	.	MAF_INRAE=15.823;MAF_USDA=33.529
NC_035078.1	13802535	.	A	T	.	.	MAF_USDA=10.0
NC_035078.1	13802543	.	G	T	.	.	MAF_INRAE=19.167;MAF_USDA=22.917
NC_035078.1	13802589	.	C	T	.	.	MAF_INRAE=22.785;MAF_USDA=35.882
NC_035078.1	13802678	.	C	A	.	.	MAF_INRAE=15.19;MAF_USDA=31.176
NC_035078.1	13802716	.	A	G	.	.	MAF_USDA=4.918
NC_035078.1	13802731	.	A	C	.	.	MAF_INRAE=15.823;MAF_USDA=26.471
NC_035078.1	13802761	.	G	C	.	.	MAF_INRAE=15.823;MAF_USDA=28.824
NC_035078.1	13802862	.	G	C	.	.	MAF_USDA=1.639
NC_035078.1	13803031	.	C	A	.	.	MAF_INRAE=25.316;MAF_USDA=28.824
NC_035078.1	13803073	.	C	T	.	.	MAF_USDA=6.557
NC_035078.1	13803084	.	G	A	.	.	MAF_INRAE=13.291;MAF_USDA=25.41
NC_035078.1	13803172	.	G	T	.	.	MAF_INRAE=8.333;MAF_USDA=12.5
NC_035078.1	13803216	.	C	A	.	.	MAF_USDA=1.639
NC_035078.1	13803218	.	A	T	.	.	MAF_INRAE=14.557;MAF_USDA=25.294
NC_035078.1	13803331	.	T	C	.	.	MAF_INRAE=38.608;MAF_USDA=48.235
NC_035078.1	13803382	.	C	T	.	.	MAF_INRAE=1.667;MAF_USDA=4.918
NC_035078.1	13803465	.	A	G	.	.	MAF_USDA=5.882
NC_035078.1	13803469	.	C	T	.	.	MAF_INRAE=14.557;MAF_USDA=8.824
NC_035078.1	13803513	.	T	C	.	.	MAF_INRAE=24.684;MAF_USDA=12.941
NC_035078.1	13803515	.	T	G	.	.	MAF_INRAE=15.833;MAF_USDA=21.765
NC_035078.1	13803643	.	C	T	.	.	MAF_USDA=1.639
NC_035078.1	13803660	.	C	T	.	.	MAF_USDA=4.118
NC_035078.1	13803680	.	G	A	.	.	MAF_INRAE=4.167;MAF_USDA=20.833
NC_035078.1	13803698	.	T	C	.	.	MAF_INRAE=10.0;MAF_USDA=7.647
NC_035078.1	13803723	.	C	G	.	.	MAF_USDA=2.459
NC_035078.1	13803766	.	T	A	.	.	MAF_INRAE=39.241;MAF_USDA=43.529
NC_035078.1	13803875	.	G	T	.	.	MAF_USDA=4.098
NC_035078.1	13803899	.	T	C	.	.	MAF_INRAE=18.354;MAF_USDA=7.647
NC_035078.1	13803900	.	A	C	.	.	MAF_INRAE=28.481;MAF_USDA=18.235
NC_035078.1	13804031	.	C	A	.	.	MAF_INRAE=36.709;MAF_USDA=45.294
NC_035078.1	13804050	.	C	T	.	.	MAF_USDA=5.882
NC_035078.1	13804112	.	G	A	.	.	MAF_USDA=3.279
NC_035078.1	13804140	.	T	A	.	.	MAF_INRAE=26.582;MAF_USDA=41.176
NC_035078.1	13804141	.	C	T	.	.	MAF_INRAE=5.263;MAF_USDA=6.471
NC_035078.1	13804248	.	T	C	.	.	MAF_USDA=5.882
NC_035078.1	13804258	.	G	T	.	.	MAF_INRAE=44.304;MAF_USDA=15.882
NC_035078.1	13804265	.	G	T	.	.	MAF_INRAE=8.333;MAF_USDA=5.882
NC_035078.1	13804291	.	G	A	.	.	MAF_INRAE=5.833;MAF_USDA=13.529
NC_035078.1	13804324	.	G	T	.	.	MAF_INRAE=44.304;MAF_USDA=15.882
NC_035078.1	13804332	.	G	T	.	.	MAF_INRAE=5.263;MAF_USDA=3.279
NC_035078.1	13804365	.	G	T	.	.	MAF_INRAE=43.038;MAF_USDA=40.0
NC_035078.1	13804369	.	A	C	.	.	MAF_INRAE=50.0;MAF_USDA=40.0
NC_035078.1	13804398	.	G	T	.	.	MAF_USDA=25.882
NC_035078.1	13804407	.	C	G	.	.	MAF_USDA=18.033
NC_035078.1	13804452	.	C	A	.	.	MAF_INRAE=43.038;MAF_USDA=40.0
NC_035078.1	13804463	.	T	C	.	.	MAF_INRAE=6.667;MAF_USDA=14.118
NC_035078.1	13804473	.	A	C	.	.	MAF_INRAE=48.101;MAF_USDA=22.951
NC_035078.1	13804488	.	G	T	.	.	MAF_INRAE=7.595;MAF_USDA=6.557
NC_035078.1	13804627	.	A	T	.	.	MAF_INRAE=43.333;MAF_USDA=24.118
NC_035078.1	13804698	.	T	A	.	.	MAF_INRAE=44.304;MAF_USDA=36.471
NC_035078.1	13804726	.	A	G	.	.	MAF_INRAE=6.667;MAF_USDA=12.941
NC_035078.1	13804817	.	G	T	.	.	MAF_INRAE=47.468
NC_035078.1	13804906	.	C	G	.	.	MAF_INRAE=23.418;MAF_USDA=45.882
NC_035078.1	13804922	.	C	T	.	.	MAF_INRAE=23.418;MAF_USDA=9.016
NC_035078.1	13804953	.	T	G	.	.	MAF_INRAE=6.329;MAF_USDA=5.738
NC_035078.1	13804982	.	T	A	.	.	MAF_USDA=16.667
NC_035078.1	13805017	.	G	T	.	.	MAF_USDA=27.083
NC_035078.1	13805021	.	G	A	.	.	MAF_USDA=16.667
NC_035078.1	13805069	.	A	G	.	.	MAF_USDA=20.833
NC_035078.1	13805086	.	T	G	.	.	MAF_USDA=20.833
NC_035078.1	13806341	.	C	A	.	.	MAF_USDA=47.917
NC_035078.1	13806402	.	A	C	.	.	MAF_USDA=47.024
NC_035078.1	13806462	.	A	C	.	.	MAF_INRAE=31.579;MAF_USDA=31.176
NC_035078.1	13806487	.	A	T	.	.	MAF_INRAE=31.646;MAF_USDA=45.833
NC_035078.1	13806506	.	T	C	.	.	MAF_USDA=22.917
NC_035078.1	13806516	.	T	C	.	.	MAF_USDA=6.25
NC_035078.1	13806556	.	A	G	.	.	MAF_INRAE=29.747;MAF_USDA=44.706
NC_035078.1	13806638	.	G	A	.	.	MAF_INRAE=20.886;MAF_USDA=17.059
NC_035078.1	13806665	.	C	T	.	.	MAF_USDA=4.167
NC_035078.1	13806704	.	C	T	.	.	MAF_INRAE=4.43;MAF_USDA=14.583
NC_035078.1	13806727	.	C	T	.	.	MAF_USDA=1.639
NC_035078.1	13806787	.	C	T	.	.	MAF_INRAE=8.333;MAF_USDA=5.294
NC_035078.1	13806817	.	T	C	.	.	MAF_INRAE=8.333;MAF_USDA=4.118
NC_035078.1	13806858	.	A	G	.	.	MAF_USDA=1.639
NC_035078.1	13806876	.	C	A	.	.	MAF_INRAE=31.013;MAF_USDA=39.412
NC_035078.1	13806921	.	T	G	.	.	MAF_USDA=7.059
NC_035078.1	13806952	.	G	A	.	.	MAF_INRAE=7.5;MAF_USDA=10.0
NC_035078.1	13806967	.	C	A	.	.	MAF_INRAE=46.835;MAF_USDA=21.765
NC_035078.1	13807218	.	C	A	.	.	MAF_INRAE=9.167;MAF_USDA=27.647
NC_035078.1	13807234	.	G	A	.	.	MAF_INRAE=9.167;MAF_USDA=27.059
NC_035078.1	13807309	.	A	G	.	.	MAF_INRAE=44.937;MAF_USDA=22.941
NC_035078.1	13807370	.	T	A	.	.	MAF_USDA=1.639
NC_035078.1	13807397	.	A	T	.	.	MAF_USDA=39.583
NC_035078.1	13807414	.	C	A	.	.	MAF_INRAE=31.646;MAF_USDA=43.75
NC_035078.1	13807437	.	T	C	.	.	MAF_INRAE=48.734;MAF_USDA=33.529
NC_035078.1	13807530	.	G	A	.	.	MAF_USDA=4.167
NC_035078.1	13807531	.	A	G	.	.	MAF_USDA=4.167
NC_035078.1	13807533	.	A	C	.	.	MAF_INRAE=42.5;MAF_USDA=25.882
NC_035078.1	13807534	.	T	A	.	.	MAF_INRAE=42.5;MAF_USDA=25.882
NC_035078.1	13807542	.	A	T	.	.	MAF_INRAE=1.667;MAF_USDA=11.765
NC_035078.1	13807602	.	T	C	.	.	MAF_INRAE=20.886;MAF_USDA=12.941
NC_035078.1	13807637	.	A	G	.	.	MAF_INRAE=24.684;MAF_USDA=19.412
NC_035078.1	13807704	.	AGGGG	AGGGC	.	.	MAF_USDA=39.583
NC_035078.1	13807749	.	T	A	.	.	MAF_INRAE=9.494
NC_035078.1	13807832	.	G	A	.	.	MAF_INRAE=13.158;MAF_USDA=24.118
NC_035078.1	13807840	.	T	C	.	.	MAF_USDA=21.176
NC_035078.1	13807904	.	C	T	.	.	MAF_USDA=14.583
NC_035078.1	13808408	.	G	A	.	.	MAF_USDA=45.833
NC_035078.1	13808416	.	T	C	.	.	MAF_USDA=50.0
NC_035078.1	13808474	.	G	A	.	.	MAF_USDA=18.824
NC_035078.1	13808575	.	C	A	.	.	MAF_INRAE=4.43;MAF_USDA=12.5
NC_035078.1	13808594	.	T	A	.	.	MAF_USDA=10.656
NC_035078.1	13808599	.	T	C	.	.	MAF_INRAE=8.333;MAF_USDA=4.918
NC_035078.1	13808615	.	A	G	.	.	MAF_INRAE=33.544;MAF_USDA=34.706
NC_035078.1	13808620	.	A	G	.	.	MAF_INRAE=5.0;MAF_USDA=2.083
NC_035078.1	13808637	.	G	C	.	.	MAF_USDA=4.098
NC_035078.1	13808692	.	C	A	.	.	MAF_INRAE=5.0
NC_035078.1	13808775	.	A	G	.	.	MAF_INRAE=6.329;MAF_USDA=5.294
NC_035078.1	13808804	.	C	T	.	.	MAF_USDA=13.529
NC_035078.1	13808978	.	A	G	.	.	MAF_INRAE=10.759;MAF_USDA=8.824
NC_035078.1	13808986	.	G	T	.	.	MAF_INRAE=10.759;MAF_USDA=8.235
NC_035078.1	13809003	.	G	A	.	.	MAF_INRAE=4.43;MAF_USDA=32.941
NC_035078.1	13809119	.	C	T	.	.	MAF_USDA=2.941
NC_035078.1	13809163	.	G	T	.	.	MAF_USDA=1.639
NC_035078.1	13809277	.	T	A	.	.	MAF_INRAE=13.291;MAF_USDA=2.976
NC_035078.1	13809305	.	T	C	.	.	MAF_INRAE=5.833
NC_035078.1	13809349	.	T	G	.	.	MAF_INRAE=5.063;MAF_USDA=1.639
NC_035078.1	13809369	.	G	T	.	.	MAF_INRAE=23.418;MAF_USDA=5.882
NC_035078.1	13809493	.	A	G	.	.	MAF_USDA=6.557
NC_035078.1	13809534	.	A	G	.	.	MAF_USDA=4.098
NC_035078.1	13809540	.	A	T	.	.	MAF_INRAE=17.722;MAF_USDA=30.588
NC_035078.1	13809569	.	T	C	.	.	MAF_USDA=1.639
NC_035078.1	13809617	.	T	A	.	.	MAF_INRAE=10.127;MAF_USDA=8.824
NC_035078.1	13809618	.	G	A	.	.	MAF_INRAE=5.0;MAF_USDA=9.836
NC_035078.1	13809678	.	G	A	.	.	MAF_INRAE=10.526;MAF_USDA=9.016
NC_035078.1	13809714	.	C	T	.	.	MAF_INRAE=4.167;MAF_USDA=4.706
NC_035078.1	13809813	.	G	A	.	.	MAF_INRAE=5.063;MAF_USDA=8.824
NC_035078.1	13809827	.	A	C	.	.	MAF_USDA=1.639
NC_035078.1	13809870	.	A	G	.	.	MAF_USDA=12.941
NC_035078.1	13809878	.	A	T	.	.	MAF_USDA=3.279
NC_035078.1	13809892	.	T	G	.	.	MAF_USDA=3.279
NC_035078.1	13809903	.	T	G	.	.	MAF_INRAE=11.392;MAF_USDA=16.471
NC_035078.1	13809939	.	C	A	.	.	MAF_USDA=3.279
NC_035078.1	13809973	.	A	C	.	.	MAF_USDA=9.412
NC_035078.1	13809993	.	G	C	.	.	MAF_USDA=11.176
NC_035078.1	13810004	.	T	G	.	.	MAF_INRAE=5.696;MAF_USDA=10.0
NC_035078.1	13810006	.	C	T	.	.	MAF_INRAE=4.167;MAF_USDA=7.059
NC_035078.1	13810009	.	A	T	.	.	MAF_USDA=7.059
NC_035078.1	13810060	.	C	G	.	.	MAF_USDA=4.918
NC_035078.1	13810077	.	A	G	.	.	MAF_USDA=2.459
NC_035078.1	13810110	.	G	A	.	.	MAF_INRAE=17.722;MAF_USDA=21.176
NC_035078.1	13810134	.	G	A	.	.	MAF_INRAE=15.19
NC_035078.1	13810144	.	T	C	.	.	MAF_INRAE=8.333;MAF_USDA=3.279
NC_035078.1	13810153	.	C	T	.	.	MAF_USDA=4.167
NC_035078.1	13810181	.	A	C	.	.	MAF_INRAE=43.671;MAF_USDA=42.353
NC_035078.1	13810258	.	T	G	.	.	MAF_INRAE=32.278;MAF_USDA=26.471
NC_035078.1	13810267	.	T	G	.	.	MAF_INRAE=8.333;MAF_USDA=16.667
NC_035078.1	13810271	.	C	A	.	.	MAF_USDA=7.377
NC_035078.1	13810272	.	C	A	.	.	MAF_USDA=7.377
NC_035078.1	13810280	.	AGGGGG	AGGGGT	.	.	MAF_USDA=12.5
NC_035078.1	13810285	.	G	T	.	.	MAF_INRAE=4.43;MAF_USDA=2.459
NC_035078.1	13810295	.	A	C	.	.	MAF_INRAE=5.696;MAF_USDA=16.667
NC_035078.1	13810305	.	C	A	.	.	MAF_INRAE=32.911;MAF_USDA=6.25
NC_035078.1	13810306	.	G	A	.	.	MAF_USDA=2.083
NC_035078.1	13810307	.	T	C	.	.	MAF_USDA=2.353
NC_035078.1	13810326	.	C	A	.	.	MAF_USDA=40.588
NC_035078.1	13810361	.	A	C	.	.	MAF_INRAE=3.333;MAF_USDA=10.417
NC_035078.1	13810410	.	G	T	.	.	MAF_INRAE=35.443;MAF_USDA=14.583
NC_035078.1	13810422	.	G	A	.	.	MAF_INRAE=8.333;MAF_USDA=4.706
NC_035078.1	13810451	.	G	T	.	.	MAF_INRAE=8.333;MAF_USDA=10.417
NC_035078.1	13810452	.	T	G	.	.	MAF_INRAE=4.43;MAF_USDA=7.647
NC_035078.1	13810481	.	T	C	.	.	MAF_INRAE=46.203;MAF_USDA=40.588
NC_035078.1	13810483	.	A	T	.	.	MAF_INRAE=8.333;MAF_USDA=5.294
NC_035078.1	13810495	.	C	T	.	.	MAF_INRAE=8.333;MAF_USDA=7.059
NC_035078.1	13810503	.	T	A	.	.	MAF_USDA=11.475
NC_035078.1	13810560	.	T	C	.	.	MAF_INRAE=45.833
NC_035078.1	13810570	.	G	A	.	.	MAF_INRAE=8.333;MAF_USDA=7.831
NC_035078.1	13810580	.	A	G	.	.	MAF_INRAE=46.203;MAF_USDA=35.542
NC_035078.1	13810700	.	A	G	.	.	MAF_USDA=11.667
NC_035078.1	13810701	.	T	C	.	.	MAF_INRAE=10.0;MAF_USDA=16.667
NC_035078.1	13810706	.	T	C	.	.	MAF_INRAE=8.333;MAF_USDA=12.5
NC_035078.1	13810718	.	A	G	.	.	MAF_USDA=4.098
NC_035078.1	13810756	.	T	C	.	.	MAF_INRAE=49.367;MAF_USDA=39.286
NC_035078.1	13810777	.	G	A	.	.	MAF_INRAE=4.43;MAF_USDA=4.706
NC_035078.1	13810802	.	C	T	.	.	MAF_INRAE=4.43;MAF_USDA=9.412
NC_035078.1	13810807	.	C	A	.	.	MAF_INRAE=10.759;MAF_USDA=12.353
NC_035078.1	13810813	.	G	A	.	.	MAF_INRAE=4.43;MAF_USDA=8.824
NC_035078.1	13810843	.	A	C	.	.	MAF_INRAE=50.0;MAF_USDA=37.059
NC_035078.1	13810863	.	T	A	.	.	MAF_INRAE=4.43;MAF_USDA=8.824
NC_035078.1	13810912	.	C	T	.	.	MAF_INRAE=4.43;MAF_USDA=9.412
NC_035078.1	13810980	.	G	C	.	.	MAF_INRAE=6.329;MAF_USDA=18.852
NC_035078.1	13810982	.	C	A	.	.	MAF_INRAE=4.43;MAF_USDA=8.824
NC_035078.1	13811007	.	C	A	.	.	MAF_INRAE=8.333;MAF_USDA=12.5
NC_035078.1	13811017	.	A	C	.	.	MAF_USDA=3.279
NC_035078.1	13811044	.	T	G	.	.	MAF_INRAE=7.595;MAF_USDA=4.706
NC_035078.1	13811052	.	G	A	.	.	MAF_USDA=2.459
NC_035078.1	13811096	.	G	A	.	.	MAF_INRAE=4.43;MAF_USDA=9.412
NC_035078.1	13811159	.	C	T	.	.	MAF_INRAE=4.43;MAF_USDA=5.882
NC_035078.1	13811189	.	T	A	.	.	MAF_USDA=6.557
NC_035078.1	13811191	.	T	G	.	.	MAF_USDA=1.639
NC_035078.1	13811269	.	G	T	.	.	MAF_INRAE=38.608;MAF_USDA=28.824
NC_035078.1	13811290	.	C	T	.	.	MAF_INRAE=4.43;MAF_USDA=6.024
NC_035078.1	13811504	.	A	T	.	.	MAF_INRAE=8.333;MAF_USDA=12.5
NC_035078.1	13811659	.	A	T	.	.	MAF_INRAE=5.0;MAF_USDA=5.833
NC_035078.1	13811667	.	G	A	.	.	MAF_INRAE=7.5;MAF_USDA=1.667
NC_035078.1	13811753	.	C	T	.	.	MAF_INRAE=9.494
NC_035078.1	13811883	.	C	T	.	.	MAF_INRAE=43.038;MAF_USDA=47.647
NC_035078.1	13811962	.	A	C	.	.	MAF_USDA=2.459
NC_035078.1	13811964	.	C	A	.	.	MAF_USDA=1.639
NC_035078.1	13811985	.	C	T	.	.	MAF_USDA=4.098
NC_035078.1	13812006	.	C	A	.	.	MAF_INRAE=1.667;MAF_USDA=3.529
NC_035078.1	13812084	.	G	A	.	.	MAF_INRAE=44.304;MAF_USDA=40.476
NC_035078.1	13812173	.	T	C	.	.	MAF_INRAE=43.038;MAF_USDA=44.048
NC_035078.1	13812189	.	C	G	.	.	MAF_INRAE=21.053;MAF_USDA=27.083
NC_035078.1	13812202	.	T	G	.	.	MAF_USDA=18.75
NC_035078.1	13812203	.	T	C	.	.	MAF_INRAE=21.053;MAF_USDA=27.083
NC_035078.1	13812268	.	C	A	.	.	MAF_INRAE=8.333;MAF_USDA=9.412
NC_035078.1	13812282	.	G	T	.	.	MAF_INRAE=42.405;MAF_USDA=48.824
NC_035078.1	13812325	.	G	A	.	.	MAF_INRAE=36.709;MAF_USDA=19.412
NC_035078.1	13812348	.	C	T	.	.	MAF_INRAE=24.051;MAF_USDA=10.656
NC_035078.1	13812394	.	C	T	.	.	MAF_INRAE=24.051;MAF_USDA=15.882
NC_035078.1	13812454	.	T	C	.	.	MAF_USDA=4.098
NC_035078.1	13812535	.	T	C	.	.	MAF_INRAE=14.557;MAF_USDA=38.235
NC_035078.1	13812620	.	C	G	.	.	MAF_INRAE=36.076;MAF_USDA=44.118
NC_035078.1	13812635	.	G	C	.	.	MAF_INRAE=43.671;MAF_USDA=40.0
NC_035078.1	13812640	.	G	A	.	.	MAF_USDA=1.639
NC_035078.1	13812740	.	A	G	.	.	MAF_INRAE=24.051;MAF_USDA=15.294
NC_035078.1	13812803	.	T	G	.	.	MAF_INRAE=38.608;MAF_USDA=42.941
NC_035078.1	13812805	.	C	A	.	.	MAF_INRAE=10.759;MAF_USDA=17.647
NC_035078.1	13812823	.	C	T	.	.	MAF_INRAE=18.354;MAF_USDA=22.353
NC_035078.1	13812830	.	G	A	.	.	MAF_INRAE=17.5;MAF_USDA=26.471
NC_035078.1	13812864	.	C	T	.	.	MAF_USDA=1.639
NC_035078.1	13812904	.	C	T	.	.	MAF_USDA=4.167
NC_035078.1	13812907	.	A	G	.	.	MAF_INRAE=5.696;MAF_USDA=11.176
NC_035078.1	13812910	.	G	A	.	.	MAF_INRAE=24.684;MAF_USDA=9.836
NC_035078.1	13812912	.	C	T	.	.	MAF_USDA=1.639
NC_035078.1	13813013	.	A	G	.	.	MAF_INRAE=43.671;MAF_USDA=41.765
NC_035078.1	13813150	.	G	A	.	.	MAF_USDA=1.639
NC_035078.1	13813197	.	G	T	.	.	MAF_INRAE=7.595;MAF_USDA=4.118
NC_035078.1	13813234	.	G	A	.	.	MAF_USDA=1.639
NC_035078.1	13813248	.	G	A	.	.	MAF_INRAE=8.333;MAF_USDA=9.412
NC_035078.1	13813379	.	C	G	.	.	MAF_USDA=4.167
NC_035078.1	13813380	.	C	T	.	.	MAF_USDA=4.167
NC_035078.1	13813402	.	A	G	.	.	MAF_USDA=6.557
NC_035078.1	13813409	.	C	G	.	.	MAF_USDA=4.918
NC_035078.1	13813430	.	C	T	.	.	MAF_INRAE=5.696;MAF_USDA=11.765
NC_035078.1	13813446	.	A	G	.	.	MAF_INRAE=22.152;MAF_USDA=15.882
NC_035078.1	13813518	.	C	A	.	.	MAF_USDA=2.353
NC_035078.1	13813560	.	G	A	.	.	MAF_INRAE=23.418;MAF_USDA=10.656
NC_035078.1	13813578	.	G	A	.	.	MAF_INRAE=23.418;MAF_USDA=10.656
NC_035078.1	13813666	.	C	T	.	.	MAF_USDA=7.377
NC_035078.1	13813709	.	G	A	.	.	MAF_USDA=1.639
NC_035078.1	13813714	.	G	A	.	.	MAF_INRAE=4.43;MAF_USDA=10.588
NC_035078.1	13813775	.	T	C	.	.	MAF_INRAE=24.051;MAF_USDA=14.286
NC_035078.1	13813886	.	A	G	.	.	MAF_USDA=1.639
NC_035078.1	13813969	.	T	C	.	.	MAF_INRAE=1.667;MAF_USDA=1.639
NC_035078.1	13813975	.	T	G	.	.	MAF_INRAE=5.263;MAF_USDA=3.279
NC_035078.1	13814061	.	C	T	.	.	MAF_INRAE=15.789
NC_035078.1	13814161	.	G	C	.	.	MAF_INRAE=43.671;MAF_USDA=35.294
NC_035078.1	13814212	.	C	T	.	.	MAF_USDA=1.639
NC_035078.1	13814297	.	C	A	.	.	MAF_INRAE=23.418;MAF_USDA=14.706
NC_035078.1	13814493	.	A	G	.	.	MAF_USDA=2.941
NC_035078.1	13814549	.	A	T	.	.	MAF_INRAE=8.228;MAF_USDA=4.706
NC_035078.1	13814562	.	A	T	.	.	MAF_INRAE=10.759;MAF_USDA=6.25
NC_035078.1	13814723	.	T	A	.	.	MAF_INRAE=5.0;MAF_USDA=2.083
NC_035078.1	13814724	.	A	T	.	.	MAF_USDA=1.639
NC_035078.1	13814750	.	C	T	.	.	MAF_INRAE=42.405;MAF_USDA=19.412
NC_035078.1	13814817	.	A	G	.	.	MAF_USDA=1.765
NC_035078.1	13814829	.	A	T	.	.	MAF_USDA=7.377
NC_035078.1	13814862	.	G	A	.	.	MAF_USDA=3.279
NC_035078.1	13814876	.	G	A	.	.	MAF_INRAE=4.43;MAF_USDA=12.5
NC_035078.1	13814879	.	G	A	.	.	MAF_INRAE=4.167;MAF_USDA=8.824
NC_035078.1	13814889	.	T	A	.	.	MAF_USDA=2.353
NC_035078.1	13814901	.	C	T	.	.	MAF_INRAE=5.263;MAF_USDA=12.5
NC_035078.1	13814927	.	G	A	.	.	MAF_USDA=1.639
NC_035078.1	13814967	.	A	G	.	.	MAF_INRAE=28.481;MAF_USDA=28.824
NC_035078.1	13815012	.	G	A	.	.	MAF_USDA=1.639
NC_035078.1	13815016	.	G	T	.	.	MAF_USDA=8.824
NC_035078.1	13815018	.	T	A	.	.	MAF_USDA=4.706
NC_035078.1	13815071	.	C	T	.	.	MAF_INRAE=25.316;MAF_USDA=24.706
NC_035078.1	13815109	.	C	T	.	.	MAF_USDA=1.639
NC_035078.1	13815110	.	A	G	.	.	MAF_INRAE=38.608;MAF_USDA=48.235
NC_035078.1	13815113	.	C	G	.	.	MAF_USDA=1.639
NC_035078.1	13815134	.	G	A	.	.	MAF_USDA=7.377
NC_035078.1	13815178	.	T	C	.	.	MAF_INRAE=9.167;MAF_USDA=25.294
NC_035078.1	13815181	.	A	C	.	.	MAF_INRAE=9.167;MAF_USDA=25.294
NC_035078.1	13815182	.	G	A	.	.	MAF_INRAE=9.167;MAF_USDA=12.5
NC_035078.1	13815184	.	T	G	.	.	MAF_INRAE=9.167
NC_035078.1	13815202	.	C	T	.	.	MAF_INRAE=24.051;MAF_USDA=15.294
NC_035078.1	13815230	.	A	G	.	.	MAF_INRAE=12.025;MAF_USDA=14.118
NC_035078.1	13815245	.	C	T	.	.	MAF_INRAE=7.595;MAF_USDA=5.294
NC_035078.1	13815263	.	T	C	.	.	MAF_INRAE=24.684;MAF_USDA=20.0
NC_035078.1	13815330	.	G	A	.	.	MAF_INRAE=2.5;MAF_USDA=1.639
NC_035078.1	13815403	.	A	G	.	.	MAF_USDA=4.167
NC_035078.1	13815494	.	G	A	.	.	MAF_USDA=4.918
NC_035078.1	13815513	.	G	T	.	.	MAF_INRAE=1.667;MAF_USDA=3.529
NC_035078.1	13815637	.	C	T	.	.	MAF_INRAE=24.051;MAF_USDA=17.647
NC_035078.1	13815690	.	C	A	.	.	MAF_USDA=4.918
NC_035078.1	13815795	.	C	T	.	.	MAF_USDA=2.459
NC_035078.1	13815819	.	G	A	.	.	MAF_USDA=1.639
NC_035078.1	13815829	.	G	T	.	.	MAF_INRAE=3.333;MAF_USDA=4.706
NC_035078.1	13815837	.	A	G	.	.	MAF_INRAE=15.19;MAF_USDA=37.647
NC_035078.1	13815865	.	C	G	.	.	MAF_INRAE=32.278;MAF_USDA=10.417
NC_035078.1	13815909	.	C	A	.	.	MAF_USDA=1.639
NC_035078.1	13815910	.	A	G	.	.	MAF_USDA=2.459
NC_035078.1	13815915	.	A	G	.	.	MAF_USDA=2.459
NC_035078.1	13815922	.	T	G	.	.	MAF_USDA=3.279
NC_035078.1	13816031	.	A	T	.	.	MAF_USDA=2.459
NC_035078.1	13816061	.	A	T	.	.	MAF_INRAE=13.291;MAF_USDA=16.471
NC_035078.1	13816203	.	G	A	.	.	MAF_USDA=1.639
NC_035078.1	13816247	.	A	G	.	.	MAF_INRAE=1.667;MAF_USDA=3.529
NC_035078.1	13816263	.	C	T	.	.	MAF_USDA=4.167
NC_035078.1	13816313	.	T	G	.	.	MAF_INRAE=12.025;MAF_USDA=14.118
NC_035078.1	13816323	.	A	T	.	.	MAF_INRAE=27.215;MAF_USDA=43.529
NC_035078.1	13816396	.	T	G	.	.	MAF_USDA=1.639
NC_035078.1	13816439	.	C	T	.	.	MAF_USDA=4.167
NC_035078.1	13816812	.	C	T	.	.	MAF_USDA=1.765
NC_035078.1	13816921	.	A	G	.	.	MAF_INRAE=7.595;MAF_USDA=10.588
NC_035078.1	13817015	.	G	C	.	.	MAF_INRAE=4.43;MAF_USDA=12.5
NC_035078.1	13817034	.	C	T	.	.	MAF_INRAE=4.43;MAF_USDA=12.5
NC_035078.1	13817044	.	A	G	.	.	MAF_INRAE=5.263;MAF_USDA=4.918
NC_035078.1	13817073	.	T	C	.	.	MAF_USDA=12.5
NC_035078.1	13817080	.	G	C	.	.	MAF_USDA=2.941
NC_035078.1	13817108	.	G	C	.	.	MAF_INRAE=9.167;MAF_USDA=23.529
NC_035078.1	13817116	.	G	T	.	.	MAF_INRAE=6.329;MAF_USDA=6.471
NC_035078.1	13817144	.	G	A	.	.	MAF_INRAE=7.595;MAF_USDA=5.294
NC_035078.1	13817173	.	G	A	.	.	MAF_USDA=7.377
NC_035078.1	13817449	.	G	A	.	.	MAF_INRAE=5.0;MAF_USDA=2.083
NC_035078.1	13817471	.	T	A	.	.	MAF_INRAE=15.19;MAF_USDA=41.765
NC_035078.1	13817503	.	T	G	.	.	MAF_INRAE=27.215;MAF_USDA=44.118
NC_035078.1	13817661	.	G	A	.	.	MAF_INRAE=10.0;MAF_USDA=31.176
NC_035078.1	13817685	.	G	A	.	.	MAF_USDA=5.294
NC_035078.1	13817686	.	T	C	.	.	MAF_INRAE=39.873;MAF_USDA=48.824
NC_035078.1	13817714	.	G	T	.	.	MAF_USDA=1.765
NC_035078.1	13817757	.	A	C	.	.	MAF_USDA=7.377
NC_035078.1	13817785	.	T	C	.	.	MAF_INRAE=6.667;MAF_USDA=17.647
NC_035078.1	13817815	.	C	G	.	.	MAF_INRAE=3.333;MAF_USDA=11.176
NC_035078.1	13817823	.	CTTTTTTTC	CTTTTTTTT	.	.	MAF_USDA=29.167
NC_035078.1	13817831	.	C	T	.	.	MAF_INRAE=10.0
NC_035078.1	13817832	.	C	T	.	.	MAF_INRAE=4.43;MAF_USDA=8.235
NC_035078.1	13817887	.	G	A	.	.	MAF_INRAE=9.167;MAF_USDA=4.918
NC_035078.1	13817893	.	T	C	.	.	MAF_USDA=4.167
NC_035078.1	13817915	.	T	C	.	.	MAF_INRAE=42.405;MAF_USDA=19.412
NC_035078.1	13818088	.	C	T	.	.	MAF_INRAE=48.101;MAF_USDA=31.176
NC_035078.1	13818129	.	T	A	.	.	MAF_INRAE=36.709;MAF_USDA=22.353
NC_035078.1	13818162	.	G	A	.	.	MAF_INRAE=6.329;MAF_USDA=10.588
NC_035078.1	13818185	.	G	C	.	.	MAF_INRAE=10.0;MAF_USDA=12.5
NC_035078.1	13818188	.	T	C	.	.	MAF_INRAE=10.0;MAF_USDA=14.583
NC_035078.1	13818223	.	G	A	.	.	MAF_USDA=8.824
NC_035078.1	13818245	.	C	T	.	.	MAF_INRAE=6.329;MAF_USDA=11.765
NC_035078.1	13818318	.	T	G	.	.	MAF_INRAE=24.051;MAF_USDA=12.941
NC_035078.1	13818425	.	C	T	.	.	MAF_INRAE=7.595;MAF_USDA=4.118
NC_035078.1	13818451	.	C	G	.	.	MAF_INRAE=43.671;MAF_USDA=35.882
NC_035078.1	13818509	.	G	T	.	.	MAF_USDA=8.197
NC_035078.1	13818545	.	G	A	.	.	MAF_USDA=1.639
NC_035078.1	13818547	.	A	G	.	.	MAF_INRAE=7.595;MAF_USDA=5.294
NC_035078.1	13818584	.	G	A	.	.	MAF_INRAE=6.667;MAF_USDA=15.882
NC_035078.1	13818782	.	C	T	.	.	MAF_USDA=4.167
NC_035078.1	13818836	.	G	T	.	.	MAF_INRAE=48.734;MAF_USDA=24.118
NC_035078.1	13818848	.	C	A	.	.	MAF_USDA=4.167
NC_035078.1	13818952	.	A	C	.	.	MAF_USDA=4.167
NC_035078.1	13819055	.	C	A	.	.	MAF_INRAE=24.051;MAF_USDA=14.118
NC_035078.1	13819260	.	G	A	.	.	MAF_INRAE=6.667;MAF_USDA=18.235
NC_035078.1	13819274	.	G	T	.	.	MAF_INRAE=10.0;MAF_USDA=38.824
NC_035078.1	13819304	.	T	A	.	.	MAF_INRAE=10.0;MAF_USDA=38.235
NC_035078.1	13819351	.	C	T	.	.	MAF_INRAE=39.241;MAF_USDA=34.118
NC_035078.1	13819388	.	C	T	.	.	MAF_INRAE=32.278;MAF_USDA=48.235
NC_035078.1	13819430	.	C	T	.	.	MAF_INRAE=10.0;MAF_USDA=40.588
NC_035078.1	13819466	.	G	C	.	.	MAF_INRAE=8.333
NC_035078.1	13819480	.	A	C	.	.	MAF_USDA=8.333
NC_035078.1	13819489	.	G	A	.	.	MAF_USDA=2.5
NC_035078.1	13819585	.	G	A	.	.	MAF_USDA=5.833
NC_035078.1	13819604	.	G	A	.	.	MAF_USDA=5.738
NC_035078.1	13819793	.	A	C	.	.	MAF_INRAE=1.667;MAF_USDA=5.882
NC_035078.1	13819994	.	C	T	.	.	MAF_USDA=1.639
NC_035078.1	13820021	.	T	C	.	.	MAF_INRAE=8.333;MAF_USDA=4.918
NC_035078.1	13820170	.	G	A	.	.	MAF_INRAE=36.709;MAF_USDA=49.412
NC_035078.1	13820321	.	G	A	.	.	MAF_INRAE=41.772;MAF_USDA=50.0
NC_035078.1	13820322	.	C	T	.	.	MAF_INRAE=24.051
NC_035078.1	13820334	.	G	A	.	.	MAF_USDA=4.167
NC_035078.1	13820443	.	C	T	.	.	MAF_INRAE=9.167;MAF_USDA=19.412
NC_035078.1	13820561	.	G	T	.	.	MAF_USDA=1.639
NC_035078.1	13820621	.	G	C	.	.	MAF_INRAE=31.646;MAF_USDA=29.412
NC_035078.1	13820873	.	G	A	.	.	MAF_USDA=9.836
NC_035078.1	13820881	.	C	G	.	.	MAF_USDA=1.639
NC_035078.1	13821020	.	T	C	.	.	MAF_INRAE=12.025;MAF_USDA=10.588
NC_035078.1	13821115	.	G	A	.	.	MAF_INRAE=2.5;MAF_USDA=3.333
NC_035078.1	13821182	.	G	A	.	.	MAF_INRAE=13.333;MAF_USDA=14.118
NC_035078.1	13821264	.	G	A	.	.	MAF_INRAE=29.747;MAF_USDA=37.647
NC_035078.1	13821281	.	G	A	.	.	MAF_INRAE=29.747;MAF_USDA=37.647
NC_035078.1	13821363	.	C	T	.	.	MAF_USDA=4.167
NC_035078.1	13821495	.	T	A	.	.	MAF_INRAE=31.646
NC_035078.1	13821512	.	G	T	.	.	MAF_INRAE=23.418;MAF_USDA=13.529
NC_035078.1	13821521	.	G	T	.	.	MAF_USDA=2.459
NC_035078.1	13821627	.	C	T	.	.	MAF_INRAE=12.025;MAF_USDA=11.176
NC_035078.1	13821670	.	G	T	.	.	MAF_INRAE=12.025;MAF_USDA=11.176
NC_035078.1	13821739	.	C	A	.	.	MAF_USDA=11.475
NC_035078.1	13821874	.	C	T	.	.	MAF_INRAE=10.833;MAF_USDA=13.529
NC_035078.1	13821875	.	C	A	.	.	MAF_INRAE=24.051;MAF_USDA=4.098
NC_035078.1	13821891	.	C	T	.	.	MAF_INRAE=31.646;MAF_USDA=25.0
NC_035078.1	13822040	.	C	G	.	.	MAF_INRAE=47.468;MAF_USDA=36.471
NC_035078.1	13822139	.	A	G	.	.	MAF_INRAE=4.43;MAF_USDA=14.583
NC_035078.1	13822306	.	G	A	.	.	MAF_USDA=6.557
NC_035078.1	13822334	.	C	A	.	.	MAF_USDA=10.417
NC_035078.1	13822337	.	G	T	.	.	MAF_INRAE=28.333;MAF_USDA=12.5
NC_035078.1	13822340	.	G	T	.	.	MAF_INRAE=7.595;MAF_USDA=4.118
NC_035078.1	13822425	.	A	T	.	.	MAF_USDA=4.918
NC_035078.1	13822426	.	T	A	.	.	MAF_USDA=4.918
NC_035078.1	13822467	.	G	A	.	.	MAF_INRAE=12.025;MAF_USDA=10.588
NC_035078.1	13822503	.	G	T	.	.	MAF_INRAE=8.333;MAF_USDA=12.5
NC_035078.1	13822535	.	T	G	.	.	MAF_INRAE=43.671;MAF_USDA=41.176
NC_035078.1	13822648	.	A	C	.	.	MAF_INRAE=3.333;MAF_USDA=16.471
NC_035078.1	13822659	.	G	A	.	.	MAF_USDA=8.197
NC_035078.1	13822704	.	C	T	.	.	MAF_INRAE=7.595;MAF_USDA=4.118
NC_035078.1	13822725	.	C	A	.	.	MAF_INRAE=8.861;MAF_USDA=20.588
NC_035078.1	13822743	.	T	A	.	.	MAF_INRAE=5.833
NC_035078.1	13822795	.	G	T	.	.	MAF_INRAE=12.025;MAF_USDA=11.176
NC_035078.1	13822831	.	A	G	.	.	MAF_INRAE=47.468;MAF_USDA=38.235
NC_035078.1	13822832	.	C	T	.	.	MAF_INRAE=5.0;MAF_USDA=5.882
NC_035078.1	13822833	.	G	A	.	.	MAF_USDA=7.059
NC_035078.1	13822854	.	C	T	.	.	MAF_INRAE=42.405;MAF_USDA=32.941
NC_035078.1	13822894	.	T	G	.	.	MAF_INRAE=2.5;MAF_USDA=3.279
NC_035078.1	13822898	.	C	A	.	.	MAF_INRAE=7.595;MAF_USDA=12.941
NC_035078.1	13822903	.	T	C	.	.	MAF_INRAE=42.405;MAF_USDA=18.824
NC_035078.1	13822920	.	A	G	.	.	MAF_USDA=1.639
NC_035078.1	13822938	.	A	C	.	.	MAF_USDA=7.647
NC_035078.1	13823028	.	G	A	.	.	MAF_USDA=2.459
NC_035078.1	13823052	.	T	G	.	.	MAF_INRAE=7.595;MAF_USDA=3.529
NC_035078.1	13823073	.	C	A	.	.	MAF_USDA=1.639
NC_035078.1	13823126	.	C	T	.	.	MAF_INRAE=24.051;MAF_USDA=20.0
NC_035078.1	13823161	.	C	T	.	.	MAF_USDA=4.167
NC_035078.1	13823267	.	A	G	.	.	MAF_USDA=4.167
NC_035078.1	13823317	.	C	T	.	.	MAF_INRAE=35.443;MAF_USDA=12.353
NC_035078.1	13823324	.	T	A	.	.	MAF_INRAE=35.443;MAF_USDA=14.583
NC_035078.1	13823326	.	G	T	.	.	MAF_INRAE=26.667;MAF_USDA=14.583
NC_035078.1	13823331	.	C	T	.	.	MAF_USDA=14.583
NC_035078.1	13823335	.	A	G	.	.	MAF_INRAE=26.667;MAF_USDA=10.0
NC_035078.1	13823343	.	G	C	.	.	MAF_INRAE=35.443;MAF_USDA=11.765
NC_035078.1	13823364	.	A	T	.	.	MAF_INRAE=2.5
NC_035078.1	13823480	.	G	A	.	.	MAF_INRAE=5.263;MAF_USDA=5.738
NC_035078.1	13823516	.	G	C	.	.	MAF_USDA=2.459
NC_035078.1	13823517	.	T	C	.	.	MAF_USDA=2.459
NC_035078.1	13823592	.	T	C	.	.	MAF_INRAE=4.167;MAF_USDA=12.5
NC_035078.1	13823699	.	G	A	.	.	MAF_INRAE=36.076;MAF_USDA=12.941
NC_035078.1	13823769	.	C	T	.	.	MAF_USDA=1.639
NC_035078.1	13823955	.	C	T	.	.	MAF_INRAE=15.789;MAF_USDA=8.824
NC_035078.1	13824099	.	G	T	.	.	MAF_USDA=7.059
NC_035078.1	13824116	.	C	T	.	.	MAF_USDA=6.471
NC_035078.1	13824140	.	A	G	.	.	MAF_USDA=7.647
NC_035078.1	13824199	.	G	A	.	.	MAF_USDA=7.738
NC_035078.1	13824205	.	G	A	.	.	MAF_USDA=7.647
NC_035078.1	13824222	.	A	C	.	.	MAF_INRAE=43.671;MAF_USDA=41.176
NC_035078.1	13824303	.	C	T	.	.	MAF_INRAE=22.785;MAF_USDA=11.765
NC_035078.1	13824308	.	C	T	.	.	MAF_USDA=7.647
NC_035078.1	13824403	.	A	C	.	.	MAF_USDA=2.353
NC_035078.1	13824665	.	G	C	.	.	MAF_USDA=2.459
NC_035078.1	13824718	.	C	T	.	.	MAF_INRAE=2.5;MAF_USDA=1.639
NC_035078.1	13824804	.	G	A	.	.	MAF_USDA=2.459
NC_035078.1	13824837	.	T	C	.	.	MAF_USDA=47.059
NC_035078.1	13824892	.	GTTTTTA	GTTTTTG	.	.	MAF_USDA=41.667
NC_035078.1	13824898	.	A	G	.	.	MAF_INRAE=35.0;MAF_USDA=39.167
NC_035078.1	13824901	.	G	A	.	.	MAF_USDA=6.471
NC_035078.1	13824920	.	G	A	.	.	MAF_USDA=1.639
NC_035078.1	13824949	.	C	T	.	.	MAF_USDA=1.639
NC_035078.1	13824964	.	T	C	.	.	MAF_INRAE=43.038;MAF_USDA=47.647
NC_035078.1	13825140	.	C	T	.	.	MAF_INRAE=34.177;MAF_USDA=24.706
NC_035078.1	13825141	.	T	G	.	.	MAF_INRAE=38.333;MAF_USDA=24.706
NC_035078.1	13825213	.	C	A	.	.	MAF_INRAE=18.354;MAF_USDA=45.294
NC_035078.1	13825242	.	C	T	.	.	MAF_USDA=7.647
NC_035078.1	13825264	.	T	C	.	.	MAF_INRAE=8.861;MAF_USDA=47.647
NC_035078.1	13825280	.	G	A	.	.	MAF_INRAE=8.861;MAF_USDA=48.235
NC_035078.1	13825362	.	A	C	.	.	MAF_INRAE=6.667;MAF_USDA=24.706
NC_035078.1	13825384	.	C	T	.	.	MAF_INRAE=41.772;MAF_USDA=22.353
NC_035078.1	13825407	.	C	A	.	.	MAF_INRAE=10.759;MAF_USDA=1.639
NC_035078.1	13825413	.	C	T	.	.	MAF_INRAE=9.494;MAF_USDA=22.941
NC_035078.1	13825599	.	T	G	.	.	MAF_USDA=8.235
NC_035078.1	13825637	.	G	A	.	.	MAF_USDA=7.647
NC_035078.1	13825661	.	G	T	.	.	MAF_INRAE=8.861;MAF_USDA=48.235
NC_035078.1	13825833	.	G	T	.	.	MAF_INRAE=8.333;MAF_USDA=4.167
NC_035078.1	13826061	.	A	G	.	.	MAF_INRAE=21.519;MAF_USDA=37.647
NC_035078.1	13826127	.	G	T	.	.	MAF_INRAE=8.333;MAF_USDA=2.459
NC_035078.1	13826128	.	C	G	.	.	MAF_USDA=2.459
NC_035078.1	13826175	.	G	A	.	.	MAF_USDA=3.279
NC_035078.1	13826199	.	T	A	.	.	MAF_USDA=8.824
NC_035078.1	13826415	.	T	A	.	.	MAF_USDA=3.279
NC_035078.1	13826628	.	G	A	.	.	MAF_USDA=1.639
NC_035078.1	13826637	.	C	T	.	.	MAF_USDA=2.459
NC_035078.1	13826670	.	C	T	.	.	MAF_INRAE=2.5;MAF_USDA=4.918
NC_035078.1	13826793	.	T	C	.	.	MAF_INRAE=25.833;MAF_USDA=16.667
NC_035078.1	13826795	.	T	C	.	.	MAF_INRAE=25.833;MAF_USDA=16.667
NC_035078.1	13826806	.	G	T	.	.	MAF_INRAE=10.833;MAF_USDA=8.197
NC_035078.1	13827054	.	T	G	.	.	MAF_INRAE=21.519;MAF_USDA=38.824
NC_035078.1	13827165	.	C	T	.	.	MAF_USDA=1.639
NC_035078.1	13827166	.	G	A	.	.	MAF_USDA=6.557
NC_035078.1	13827230	.	C	A	.	.	MAF_INRAE=1.667
NC_035078.1	13827298	.	G	A	.	.	MAF_USDA=1.639
NC_035078.1	13827306	.	C	T	.	.	MAF_INRAE=35.443;MAF_USDA=11.176
NC_035078.1	13827376	.	A	C	.	.	MAF_INRAE=10.759;MAF_USDA=1.639
NC_035078.1	13827403	.	G	C	.	.	MAF_USDA=2.459
NC_035078.1	13827580	.	G	A	.	.	MAF_USDA=4.098
NC_035078.1	13827668	.	C	A	.	.	MAF_USDA=6.471
NC_035078.1	13827685	.	G	A	.	.	MAF_USDA=4.098
NC_035078.1	13827710	.	C	T	.	.	MAF_USDA=9.836
NC_035078.1	13827716	.	T	A	.	.	MAF_USDA=1.639
NC_035078.1	13827732	.	C	T	.	.	MAF_USDA=11.475
NC_035078.1	13827736	.	G	C	.	.	MAF_USDA=1.639
NC_035078.1	13827745	.	G	A	.	.	MAF_USDA=12.295
NC_035078.1	13827756	.	A	T	.	.	MAF_USDA=22.131
NC_035078.1	13827757	.	T	A	.	.	MAF_USDA=1.639
NC_035078.1	13827773	.	T	G	.	.	MAF_USDA=9.836
NC_035078.1	13827776	.	C	A	.	.	MAF_USDA=8.197
NC_035078.1	13827780	.	A	T	.	.	MAF_INRAE=32.5;MAF_USDA=33.529
NC_035078.1	13827801	.	G	C	.	.	MAF_INRAE=13.291;MAF_USDA=45.833
NC_035078.1	13827990	.	G	T	.	.	MAF_INRAE=10.127;MAF_USDA=1.639
NC_035078.1	13828051	.	G	A	.	.	MAF_USDA=4.098
NC_035078.1	13828148	.	A	T	.	.	MAF_USDA=2.381
NC_035078.1	13828182	.	A	C	.	.	MAF_INRAE=10.759;MAF_USDA=1.639
NC_035078.1	13828199	.	A	T	.	.	MAF_INRAE=10.759;MAF_USDA=3.279
NC_035078.1	13828246	.	G	A	.	.	MAF_INRAE=5.063;MAF_USDA=10.417
NC_035078.1	13828265	.	A	C	.	.	MAF_USDA=3.279
NC_035078.1	13828266	.	G	A	.	.	MAF_USDA=3.279
NC_035078.1	13828692	.	A	C	.	.	MAF_INRAE=27.215;MAF_USDA=35.882
NC_035078.1	13828700	.	C	A	.	.	MAF_INRAE=27.215;MAF_USDA=35.882
NC_035078.1	13828738	.	C	A	.	.	MAF_USDA=1.639
NC_035078.1	13828820	.	T	C	.	.	MAF_INRAE=10.759;MAF_USDA=1.639
NC_035078.1	13828923	.	C	T	.	.	MAF_INRAE=27.848;MAF_USDA=35.294
NC_035078.1	13829092	.	C	A	.	.	MAF_USDA=1.667
NC_035078.1	13829140	.	C	T	.	.	MAF_INRAE=5.263
NC_035078.1	13829172	.	A	G	.	.	MAF_USDA=37.5
NC_035078.1	13829265	.	C	T	.	.	MAF_USDA=1.639
NC_035078.1	13829270	.	C	T	.	.	MAF_USDA=6.557
NC_035078.1	13829636	.	A	C	.	.	MAF_INRAE=12.025;MAF_USDA=7.647
NC_035078.1	13829650	.	A	G	.	.	MAF_INRAE=4.167;MAF_USDA=4.918
NC_035078.1	13829664	.	C	T	.	.	MAF_INRAE=2.5;MAF_USDA=1.639
NC_035078.1	13829868	.	T	A	.	.	MAF_INRAE=46.835;MAF_USDA=13.529
NC_035078.1	13829911	.	G	A	.	.	MAF_INRAE=46.835;MAF_USDA=14.118
NC_035078.1	13829921	.	C	T	.	.	MAF_INRAE=46.835;MAF_USDA=13.529
NC_035078.1	13829924	.	G	A	.	.	MAF_INRAE=14.167;MAF_USDA=4.706
NC_035078.1	13829946	.	A	C	.	.	MAF_INRAE=1.667;MAF_USDA=11.765
NC_035078.1	13829947	.	G	A	.	.	MAF_INRAE=8.333;MAF_USDA=7.647
NC_035078.1	13829951	.	A	C	.	.	MAF_INRAE=1.667;MAF_USDA=11.176
NC_035078.1	13830056	.	G	T	.	.	MAF_USDA=3.279
NC_035078.1	13830122	.	A	T	.	.	MAF_INRAE=1.667;MAF_USDA=11.176
NC_035078.1	13830135	.	G	A	.	.	MAF_INRAE=22.785;MAF_USDA=50.0
NC_035078.1	13830150	.	G	C	.	.	MAF_INRAE=13.291
NC_035078.1	13830210	.	T	C	.	.	MAF_INRAE=1.667;MAF_USDA=10.417
NC_035078.1	13830253	.	G	A	.	.	MAF_USDA=3.279
NC_035078.1	13830297	.	G	A	.	.	MAF_INRAE=4.43;MAF_USDA=12.5
NC_035078.1	13830340	.	G	C	.	.	MAF_INRAE=46.835;MAF_USDA=14.118
NC_035078.1	13830465	.	A	G	.	.	MAF_USDA=1.695
NC_035078.1	13830486	.	A	C	.	.	MAF_USDA=17.47
NC_035078.1	13830588	.	A	T	.	.	MAF_INRAE=7.595;MAF_USDA=8.824
NC_035078.1	13830684	.	C	T	.	.	MAF_USDA=1.639
NC_035078.1	13830685	.	G	A	.	.	MAF_INRAE=7.595
NC_035078.1	13830837	.	C	T	.	.	MAF_INRAE=17.722;MAF_USDA=12.353
NC_035078.1	13830932	.	A	C	.	.	MAF_INRAE=7.595;MAF_USDA=6.471
NC_035078.1	13831058	.	C	A	.	.	MAF_USDA=1.639
NC_035078.1	13831071	.	T	C	.	.	MAF_INRAE=25.316;MAF_USDA=21.176
NC_035078.1	13831167	.	T	A	.	.	MAF_INRAE=6.962;MAF_USDA=16.667
NC_035078.1	13831289	.	G	T	.	.	MAF_INRAE=8.333;MAF_USDA=7.377
NC_035078.1	13831301	.	G	A	.	.	MAF_INRAE=24.051;MAF_USDA=4.706
NC_035078.1	13831307	.	G	T	.	.	MAF_USDA=2.353
NC_035078.1	13831332	.	T	C	.	.	MAF_INRAE=39.873;MAF_USDA=35.882
NC_035078.1	13831356	.	G	C	.	.	MAF_INRAE=7.595;MAF_USDA=8.824
NC_035078.1	13831388	.	C	T	.	.	MAF_INRAE=12.658
NC_035078.1	13831463	.	A	G	.	.	MAF_INRAE=5.0
NC_035078.1	13831465	.	C	G	.	.	MAF_INRAE=25.316;MAF_USDA=13.529
NC_035078.1	13831515	.	C	A	.	.	MAF_INRAE=13.333;MAF_USDA=12.5
NC_035078.1	13831529	.	T	A	.	.	MAF_INRAE=5.0;MAF_USDA=12.353
NC_035078.1	13831604	.	T	C	.	.	MAF_INRAE=27.215;MAF_USDA=11.765
NC_035078.1	13831703	.	T	A	.	.	MAF_INRAE=26.667;MAF_USDA=45.082
NC_035078.1	13831704	.	A	G	.	.	MAF_USDA=4.918
NC_035078.1	13831744	.	G	A	.	.	MAF_INRAE=12.5;MAF_USDA=7.059
NC_035078.1	13831770	.	C	A	.	.	MAF_USDA=2.353
NC_035078.1	13831803	.	C	T	.	.	MAF_INRAE=4.43;MAF_USDA=12.5
NC_035078.1	13832198	.	A	C	.	.	MAF_INRAE=12.658;MAF_USDA=7.647
NC_035078.1	13832211	.	G	T	.	.	MAF_USDA=14.706
NC_035078.1	13832288	.	C	T	.	.	MAF_INRAE=26.667
NC_035078.1	13832428	.	C	A	.	.	MAF_USDA=6.557
NC_035078.1	13832519	.	A	G	.	.	MAF_USDA=1.639
NC_035078.1	13832575	.	G	T	.	.	MAF_INRAE=12.658;MAF_USDA=7.059
NC_035078.1	13832596	.	G	A	.	.	MAF_INRAE=34.177;MAF_USDA=9.412
NC_035078.1	13832690	.	G	A	.	.	MAF_INRAE=34.177;MAF_USDA=9.412
NC_035078.1	13832691	.	G	T	.	.	MAF_INRAE=23.333;MAF_USDA=9.412
NC_035078.1	13833026	.	C	T	.	.	MAF_USDA=11.765
NC_035078.1	13833028	.	T	A	.	.	MAF_INRAE=32.278;MAF_USDA=22.353
NC_035078.1	13833103	.	G	C	.	.	MAF_USDA=5.294
NC_035078.1	13833119	.	C	T	.	.	MAF_USDA=5.882
NC_035078.1	13833120	.	T	G	.	.	MAF_USDA=5.882
NC_035078.1	13833125	.	G	A	.	.	MAF_USDA=5.294
NC_035078.1	13833158	.	G	A	.	.	MAF_USDA=4.118
NC_035078.1	13833165	.	G	C	.	.	MAF_USDA=7.647
NC_035078.1	13833173	.	G	A	.	.	MAF_INRAE=2.5;MAF_USDA=5.882
NC_035078.1	13833208	.	G	T	.	.	MAF_USDA=1.639
NC_035078.1	13833210	.	A	G	.	.	MAF_INRAE=2.5;MAF_USDA=9.412
NC_035078.1	13833235	.	G	A	.	.	MAF_INRAE=8.333;MAF_USDA=14.706
NC_035078.1	13833247	.	T	G	.	.	MAF_USDA=1.639
NC_035078.1	13833257	.	G	T	.	.	MAF_INRAE=8.333;MAF_USDA=10.0
NC_035078.1	13833258	.	A	T	.	.	MAF_INRAE=8.333;MAF_USDA=10.0
NC_035078.1	13833268	.	G	A	.	.	MAF_INRAE=10.127
NC_035078.1	13833355	.	T	C	.	.	MAF_USDA=2.459
NC_035078.1	13833588	.	A	G	.	.	MAF_INRAE=1.667;MAF_USDA=14.118
NC_035078.1	13833731	.	G	C	.	.	MAF_INRAE=36.076;MAF_USDA=41.765
NC_035078.1	13833754	.	A	C	.	.	MAF_INRAE=23.418;MAF_USDA=3.529
NC_035078.1	13833811	.	A	T	.	.	MAF_INRAE=5.0;MAF_USDA=9.412
NC_035078.1	13833892	.	G	T	.	.	MAF_INRAE=5.696;MAF_USDA=8.235
NC_035078.1	13833967	.	G	T	.	.	MAF_USDA=10.417
NC_035078.1	13834022	.	A	C	.	.	MAF_INRAE=3.333;MAF_USDA=7.647
NC_035078.1	13834084	.	G	C	.	.	MAF_INRAE=5.063;MAF_USDA=8.235
NC_035078.1	13834401	.	C	T	.	.	MAF_INRAE=13.291;MAF_USDA=8.235
NC_035078.1	13834430	.	C	A	.	.	MAF_INRAE=37.342;MAF_USDA=30.0
NC_035078.1	13834438	.	G	A	.	.	MAF_USDA=2.353
NC_035078.1	13834488	.	T	A	.	.	MAF_USDA=1.639
NC_035078.1	13834533	.	T	G	.	.	MAF_INRAE=37.342;MAF_USDA=27.059
NC_035078.1	13834545	.	T	C	.	.	MAF_INRAE=37.342;MAF_USDA=27.647
NC_035078.1	13834623	.	C	A	.	.	MAF_USDA=1.639
NC_035078.1	13834648	.	T	C	.	.	MAF_USDA=2.353
NC_035078.1	13834735	.	T	C	.	.	MAF_INRAE=3.333;MAF_USDA=8.235
NC_035078.1	13834741	.	A	G	.	.	MAF_INRAE=41.772;MAF_USDA=20.588
NC_035078.1	13834866	.	T	C	.	.	MAF_INRAE=12.658;MAF_USDA=2.5
NC_035078.1	13834933	.	T	C	.	.	MAF_INRAE=4.167;MAF_USDA=4.118
NC_035078.1	13835035	.	G	A	.	.	MAF_INRAE=9.494
NC_035078.1	13835174	.	C	A	.	.	MAF_USDA=2.353
NC_035078.1	13835257	.	T	C	.	.	MAF_INRAE=39.873;MAF_USDA=20.588
NC_035078.1	13835264	.	T	C	.	.	MAF_INRAE=5.833
NC_035078.1	13835267	.	A	G	.	.	MAF_INRAE=5.0
NC_035078.1	13835270	.	C	A	.	.	MAF_INRAE=4.167
NC_035078.1	13835289	.	A	G	.	.	MAF_INRAE=8.333;MAF_USDA=15.882
NC_035078.1	13835350	.	C	T	.	.	MAF_USDA=2.353
NC_035078.1	13835377	.	G	T	.	.	MAF_INRAE=13.291;MAF_USDA=4.098
NC_035078.1	13835381	.	G	A	.	.	MAF_USDA=4.098
NC_035078.1	13835422	.	A	T	.	.	MAF_INRAE=41.139;MAF_USDA=21.176
NC_035078.1	13835448	.	C	T	.	.	MAF_INRAE=1.667;MAF_USDA=14.706
NC_035078.1	13835479	.	G	T	.	.	MAF_INRAE=13.291;MAF_USDA=5.738
NC_035078.1	13835487	.	T	C	.	.	MAF_INRAE=5.063
NC_035078.1	13835491	.	T	C	.	.	MAF_INRAE=8.333;MAF_USDA=8.824
NC_035078.1	13835584	.	G	C	.	.	MAF_INRAE=5.063;MAF_USDA=8.824
NC_035078.1	13835650	.	T	G	.	.	MAF_USDA=1.639
NC_035078.1	13835688	.	G	A	.	.	MAF_USDA=9.836
NC_035078.1	13835755	.	C	T	.	.	MAF_INRAE=4.43;MAF_USDA=7.647
NC_035078.1	13835772	.	A	T	.	.	MAF_INRAE=11.392;MAF_USDA=16.471
NC_035078.1	13835797	.	T	C	.	.	MAF_INRAE=9.167;MAF_USDA=8.824
NC_035078.1	13835798	.	G	A	.	.	MAF_USDA=4.706
NC_035078.1	13835824	.	A	G	.	.	MAF_USDA=4.098
NC_035078.1	13835825	.	G	A	.	.	MAF_USDA=4.098
NC_035078.1	13835947	.	C	A	.	.	MAF_INRAE=25.316;MAF_USDA=36.471
NC_035078.1	13836019	.	C	T	.	.	MAF_USDA=1.639
NC_035078.1	13836118	.	T	A	.	.	MAF_USDA=1.639
NC_035078.1	13836121	.	G	T	.	.	MAF_INRAE=23.418
NC_035078.1	13836310	.	G	C	.	.	MAF_INRAE=11.392;MAF_USDA=16.471
NC_035078.1	13836464	.	C	T	.	.	MAF_INRAE=32.278;MAF_USDA=40.588
NC_035078.1	13836530	.	G	T	.	.	MAF_INRAE=1.667;MAF_USDA=10.417
NC_035078.1	13836623	.	A	G	.	.	MAF_INRAE=31.646;MAF_USDA=42.941
NC_035078.1	13836672	.	G	A	.	.	MAF_INRAE=31.646;MAF_USDA=40.0
NC_035078.1	13836680	.	A	C	.	.	MAF_USDA=5.738
NC_035078.1	13836722	.	T	C	.	.	MAF_INRAE=31.646;MAF_USDA=38.824
NC_035078.1	13836723	.	C	T	.	.	MAF_INRAE=48.333;MAF_USDA=17.059
NC_035078.1	13836728	.	C	A	.	.	MAF_INRAE=1.667;MAF_USDA=10.417
NC_035078.1	13836731	.	C	T	.	.	MAF_USDA=4.918
NC_035078.1	13836733	.	T	C	.	.	MAF_INRAE=31.646;MAF_USDA=38.824
NC_035078.1	13836848	.	C	A	.	.	MAF_USDA=10.656
NC_035078.1	13836919	.	T	A	.	.	MAF_INRAE=13.291;MAF_USDA=2.459
NC_035078.1	13836979	.	C	A	.	.	MAF_INRAE=2.5;MAF_USDA=13.115
NC_035078.1	13837108	.	A	G	.	.	MAF_INRAE=2.5;MAF_USDA=3.279
NC_035078.1	13837150	.	T	C	.	.	MAF_USDA=1.639
NC_035078.1	13837214	.	G	A	.	.	MAF_USDA=5.738
NC_035078.1	13837246	.	T	A	.	.	MAF_USDA=4.098
NC_035078.1	13837327	.	G	C	.	.	MAF_INRAE=8.333;MAF_USDA=9.016
NC_035078.1	13837372	.	G	T	.	.	MAF_USDA=2.353
NC_035078.1	13837436	.	C	T	.	.	MAF_USDA=1.639
NC_035078.1	13837437	.	C	T	.	.	MAF_USDA=1.639
NC_035078.1	13837443	.	A	G	.	.	MAF_USDA=1.639
NC_035078.1	13837451	.	G	T	.	.	MAF_USDA=1.639
NC_035078.1	13837463	.	G	A	.	.	MAF_INRAE=5.063;MAF_USDA=8.235
NC_035078.1	13837534	.	C	T	.	.	MAF_USDA=3.279
NC_035078.1	13837553	.	C	A	.	.	MAF_INRAE=3.333;MAF_USDA=9.016
NC_035078.1	13837592	.	T	G	.	.	MAF_USDA=7.377
NC_035078.1	13837689	.	G	C	.	.	MAF_INRAE=5.833;MAF_USDA=10.0
NC_035078.1	13837735	.	T	C	.	.	MAF_INRAE=15.833;MAF_USDA=10.656
NC_035078.1	13837796	.	T	G	.	.	MAF_INRAE=3.333;MAF_USDA=9.016
NC_035078.1	13837797	.	T	G	.	.	MAF_INRAE=1.667
NC_035078.1	13837813	.	T	C	.	.	MAF_INRAE=2.5;MAF_USDA=1.639
NC_035078.1	13837891	.	G	A	.	.	MAF_INRAE=48.333;MAF_USDA=17.059
NC_035078.1	13837893	.	C	T	.	.	MAF_USDA=3.279
NC_035078.1	13837898	.	A	G	.	.	MAF_INRAE=8.333;MAF_USDA=8.824
NC_035078.1	13837930	.	T	C	.	.	MAF_INRAE=20.833;MAF_USDA=4.167
NC_035078.1	13837951	.	T	G	.	.	MAF_INRAE=20.833;MAF_USDA=6.25
NC_035078.1	13838006	.	G	A	.	.	MAF_INRAE=2.5;MAF_USDA=1.639
NC_035078.1	13838037	.	G	A	.	.	MAF_USDA=9.836
NC_035078.1	13838096	.	C	T	.	.	MAF_INRAE=20.253;MAF_USDA=12.941
NC_035078.1	13838117	.	G	T	.	.	MAF_USDA=8.235
NC_035078.1	13838169	.	A	G	.	.	MAF_INRAE=18.987;MAF_USDA=13.529
NC_035078.1	13838277	.	G	T	.	.	MAF_USDA=4.098
NC_035078.1	13838312	.	G	T	.	.	MAF_INRAE=24.684;MAF_USDA=30.0
NC_035078.1	13838317	.	C	A	.	.	MAF_USDA=1.639
NC_035078.1	13838416	.	C	T	.	.	MAF_INRAE=13.291;MAF_USDA=4.918
NC_035078.1	13838484	.	G	C	.	.	MAF_INRAE=19.62;MAF_USDA=13.529
NC_035078.1	13838490	.	G	A	.	.	MAF_USDA=1.639
NC_035078.1	13838493	.	G	A	.	.	MAF_INRAE=9.494
NC_035078.1	13838498	.	G	C	.	.	MAF_INRAE=24.684;MAF_USDA=22.353
NC_035078.1	13838524	.	C	A	.	.	MAF_INRAE=5.063;MAF_USDA=8.235
NC_035078.1	13838530	.	A	T	.	.	MAF_INRAE=2.5;MAF_USDA=9.016
NC_035078.1	13838559	.	C	A	.	.	MAF_INRAE=5.063;MAF_USDA=8.235
NC_035078.1	13838663	.	G	T	.	.	MAF_INRAE=23.418;MAF_USDA=10.417
NC_035078.1	13838667	.	A	T	.	.	MAF_INRAE=5.063
NC_035078.1	13838775	.	G	A	.	.	MAF_INRAE=8.333;MAF_USDA=10.0
NC_035078.1	13838796	.	A	C	.	.	MAF_INRAE=4.43;MAF_USDA=12.5
NC_035078.1	13838865	.	G	A	.	.	MAF_INRAE=2.5;MAF_USDA=1.639
NC_035078.1	13838881	.	G	A	.	.	MAF_USDA=5.738
NC_035078.1	13838884	.	A	G	.	.	MAF_INRAE=13.291;MAF_USDA=2.459
NC_035078.1	13838909	.	T	G	.	.	MAF_INRAE=3.333;MAF_USDA=2.459
NC_035078.1	13838938	.	T	G	.	.	MAF_INRAE=32.911;MAF_USDA=14.706
NC_035078.1	13838966	.	G	A	.	.	MAF_INRAE=1.667;MAF_USDA=7.059
NC_035078.1	13838976	.	G	A	.	.	MAF_INRAE=19.62;MAF_USDA=13.529
NC_035078.1	13839004	.	T	C	.	.	MAF_INRAE=15.823;MAF_USDA=14.118
NC_035078.1	13839018	.	C	T	.	.	MAF_USDA=2.353
NC_035078.1	13839096	.	C	T	.	.	MAF_USDA=2.353
NC_035078.1	13839212	.	A	G	.	.	MAF_USDA=1.639
NC_035078.1	13839518	.	C	T	.	.	MAF_INRAE=3.333;MAF_USDA=5.294
NC_035078.1	13839531	.	C	A	.	.	MAF_INRAE=8.333;MAF_USDA=12.5
NC_035078.1	13839545	.	C	G	.	.	MAF_INRAE=24.684;MAF_USDA=25.882
NC_035078.1	13839546	.	C	A	.	.	MAF_INRAE=10.759;MAF_USDA=1.639
NC_035078.1	13839653	.	G	A	.	.	MAF_USDA=3.279
NC_035078.1	13839668	.	T	C	.	.	MAF_USDA=6.557
NC_035078.1	13839701	.	A	G	.	.	MAF_INRAE=18.354;MAF_USDA=20.0
NC_035078.1	13839716	.	A	C	.	.	MAF_INRAE=13.291;MAF_USDA=10.588
NC_035078.1	13839757	.	T	A	.	.	MAF_INRAE=18.354;MAF_USDA=10.0
NC_035078.1	13839768	.	T	G	.	.	MAF_INRAE=13.291;MAF_USDA=4.918
NC_035078.1	13839847	.	G	C	.	.	MAF_INRAE=21.053
NC_035078.1	13839932	.	A	T	.	.	MAF_USDA=7.377
NC_035078.1	13840153	.	T	A	.	.	MAF_INRAE=13.291;MAF_USDA=4.918
NC_035078.1	13840189	.	C	T	.	.	MAF_USDA=2.353
NC_035078.1	13840234	.	G	T	.	.	MAF_USDA=2.353
NC_035078.1	13840264	.	G	A	.	.	MAF_USDA=5.738
NC_035078.1	13840306	.	A	T	.	.	MAF_INRAE=2.5;MAF_USDA=1.639
NC_035078.1	13840319	.	C	G	.	.	MAF_INRAE=13.291;MAF_USDA=4.918
NC_035078.1	13840324	.	T	A	.	.	MAF_INRAE=5.063;MAF_USDA=7.059
NC_035078.1	13840429	.	C	T	.	.	MAF_INRAE=6.329;MAF_USDA=2.353
NC_035078.1	13840442	.	G	A	.	.	MAF_USDA=11.765
NC_035078.1	13840446	.	T	C	.	.	MAF_INRAE=13.291;MAF_USDA=5.738
NC_035078.1	13840485	.	T	A	.	.	MAF_USDA=10.656
NC_035078.1	13840540	.	T	C	.	.	MAF_USDA=6.557
NC_035078.1	13840548	.	G	A	.	.	MAF_USDA=8.235
NC_035078.1	13840578	.	C	T	.	.	MAF_INRAE=13.291;MAF_USDA=4.918
NC_035078.1	13840822	.	C	T	.	.	MAF_INRAE=23.418;MAF_USDA=3.529
NC_035078.1	13840836	.	G	A	.	.	MAF_USDA=2.459
NC_035078.1	13840881	.	A	T	.	.	MAF_USDA=9.836
NC_035078.1	13840939	.	A	G	.	.	MAF_INRAE=2.5;MAF_USDA=1.639
NC_035078.1	13841045	.	A	C	.	.	MAF_INRAE=7.595;MAF_USDA=19.412
NC_035078.1	13841063	.	C	T	.	.	MAF_INRAE=13.924;MAF_USDA=13.115
NC_035078.1	13841072	.	G	T	.	.	MAF_USDA=4.918
NC_035078.1	13841124	.	G	T	.	.	MAF_USDA=4.167
NC_035078.1	13841138	.	G	A	.	.	MAF_INRAE=5.0;MAF_USDA=1.176
NC_035078.1	13841191	.	T	C	.	.	MAF_INRAE=8.228;MAF_USDA=19.412
NC_035078.1	13841306	.	C	T	.	.	MAF_INRAE=8.333;MAF_USDA=12.5
NC_035078.1	13841310	.	G	T	.	.	MAF_USDA=3.279
NC_035078.1	13841344	.	T	G	.	.	MAF_USDA=3.279
NC_035078.1	13841360	.	G	C	.	.	MAF_INRAE=9.494
NC_035078.1	13841427	.	A	C	.	.	MAF_INRAE=4.167;MAF_USDA=8.235
NC_035078.1	13841505	.	A	G	.	.	MAF_INRAE=5.833
NC_035078.1	13841533	.	T	A	.	.	MAF_INRAE=10.833;MAF_USDA=16.667
NC_035078.1	13841542	.	G	T	.	.	MAF_INRAE=4.43;MAF_USDA=5.294
NC_035078.1	13841549	.	G	C	.	.	MAF_INRAE=5.263;MAF_USDA=17.647
NC_035078.1	13841564	.	C	A	.	.	MAF_INRAE=38.608;MAF_USDA=31.765
NC_035078.1	13841575	.	G	T	.	.	MAF_USDA=6.557
NC_035078.1	13841581	.	T	G	.	.	MAF_INRAE=41.139;MAF_USDA=22.353
NC_035078.1	13841608	.	C	A	.	.	MAF_USDA=6.557
NC_035078.1	13841949	.	C	A	.	.	MAF_USDA=2.353
NC_035078.1	13842003	.	T	A	.	.	MAF_USDA=2.459
NC_035078.1	13842131	.	A	T	.	.	MAF_INRAE=1.667;MAF_USDA=14.706
NC_035078.1	13842195	.	T	G	.	.	MAF_USDA=1.639
NC_035078.1	13842277	.	C	A	.	.	MAF_INRAE=23.418;MAF_USDA=15.294
NC_035078.1	13842286	.	A	G	.	.	MAF_INRAE=34.177;MAF_USDA=30.588
NC_035078.1	13842447	.	G	A	.	.	MAF_USDA=1.639
NC_035078.1	13842451	.	T	G	.	.	MAF_INRAE=27.215;MAF_USDA=8.235
NC_035078.1	13842498	.	T	G	.	.	MAF_INRAE=1.667;MAF_USDA=18.824
NC_035078.1	13842516	.	T	C	.	.	MAF_INRAE=13.291;MAF_USDA=2.459
NC_035078.1	13842555	.	T	G	.	.	MAF_USDA=1.639
NC_035078.1	13842708	.	A	G	.	.	MAF_INRAE=1.667;MAF_USDA=18.824
NC_035078.1	13842874	.	C	A	.	.	MAF_USDA=3.279
NC_035078.1	13842879	.	T	G	.	.	MAF_INRAE=20.253;MAF_USDA=21.176
NC_035078.1	13842893	.	A	T	.	.	MAF_INRAE=1.667;MAF_USDA=18.824
NC_035078.1	13843040	.	G	A	.	.	MAF_INRAE=1.667;MAF_USDA=10.417
NC_035078.1	13843094	.	A	G	.	.	MAF_USDA=4.918
NC_035078.1	13843141	.	T	A	.	.	MAF_USDA=4.706
NC_035078.1	13843159	.	G	T	.	.	MAF_USDA=8.824
NC_035078.1	13843165	.	C	A	.	.	MAF_INRAE=42.405;MAF_USDA=32.941
NC_035078.1	13843166	.	A	T	.	.	MAF_INRAE=34.167;MAF_USDA=32.941
NC_035078.1	13843200	.	C	A	.	.	MAF_USDA=8.824
NC_035078.1	13843289	.	G	A	.	.	MAF_USDA=4.918
NC_035078.1	13843329	.	A	G	.	.	MAF_USDA=2.353
NC_035078.1	13843408	.	GT	GA	.	.	MAF_USDA=25.0
NC_035078.1	13843409	.	T	A	.	.	MAF_INRAE=5.263;MAF_USDA=33.898
NC_035078.1	13843410	.	C	T	.	.	MAF_USDA=25.0
NC_035078.1	13843413	.	T	A	.	.	MAF_INRAE=11.667;MAF_USDA=32.53
NC_035078.1	13843418	.	A	G	.	.	MAF_INRAE=10.127;MAF_USDA=33.529
NC_035078.1	13843422	.	A	G	.	.	MAF_INRAE=28.333;MAF_USDA=48.235
NC_035078.1	13843432	.	T	C	.	.	MAF_INRAE=39.873;MAF_USDA=47.647
NC_035078.1	13843445	.	C	A	.	.	MAF_USDA=10.417
NC_035078.1	13843452	.	A	C	.	.	MAF_INRAE=13.924;MAF_USDA=12.941
NC_035078.1	13843453	.	T	A	.	.	MAF_USDA=5.294
NC_035078.1	13843461	.	T	A	.	.	MAF_INRAE=13.924;MAF_USDA=4.762
NC_035078.1	13843467	.	C	T	.	.	MAF_INRAE=13.924;MAF_USDA=12.941
NC_035078.1	13843471	.	C	A	.	.	MAF_INRAE=5.263;MAF_USDA=27.083
NC_035078.1	13843500	.	C	T	.	.	MAF_INRAE=12.658;MAF_USDA=1.667
NC_035078.1	13843652	.	G	A	.	.	MAF_USDA=2.353
NC_035078.1	13843673	.	G	A	.	.	MAF_INRAE=1.667
NC_035078.1	13843699	.	G	C	.	.	MAF_USDA=5.738
NC_035078.1	13843729	.	G	T	.	.	MAF_INRAE=24.684;MAF_USDA=5.294
NC_035078.1	13843822	.	T	G	.	.	MAF_USDA=6.557
NC_035078.1	13843856	.	G	T	.	.	MAF_USDA=2.459
NC_035078.1	13843869	.	C	G	.	.	MAF_USDA=4.706
NC_035078.1	13843870	.	T	G	.	.	MAF_USDA=8.333
NC_035078.1	13843918	.	T	A	.	.	MAF_INRAE=2.5;MAF_USDA=1.639
NC_035078.1	13843983	.	C	T	.	.	MAF_USDA=3.39
NC_035078.1	13844026	.	A	C	.	.	MAF_INRAE=49.367;MAF_USDA=42.169
NC_035078.1	13844084	.	C	T	.	.	MAF_INRAE=7.595;MAF_USDA=4.217
NC_035078.1	13844086	.	C	T	.	.	MAF_USDA=4.237
NC_035078.1	13844106	.	G	A	.	.	MAF_USDA=2.542
NC_035078.1	13844148	.	A	T	.	.	MAF_INRAE=29.747;MAF_USDA=18.675
NC_035078.1	13844164	.	G	A	.	.	MAF_USDA=5.085
NC_035078.1	13844380	.	T	A	.	.	MAF_INRAE=5.0;MAF_USDA=2.083
NC_035078.1	13844424	.	C	T	.	.	MAF_USDA=2.459
NC_035078.1	13844468	.	T	G	.	.	MAF_INRAE=8.333;MAF_USDA=12.5
NC_035078.1	13844548	.	C	A	.	.	MAF_INRAE=48.734;MAF_USDA=40.0
NC_035078.1	13844555	.	G	T	.	.	MAF_USDA=2.353
NC_035078.1	13844573	.	T	G	.	.	MAF_INRAE=31.013;MAF_USDA=22.941
NC_035078.1	13844576	.	T	A	.	.	MAF_INRAE=34.167;MAF_USDA=22.941
NC_035078.1	13844784	.	G	A	.	.	MAF_INRAE=20.0
NC_035078.1	13844796	.	A	G	.	.	MAF_USDA=2.083
NC_035078.1	13844799	.	G	A	.	.	MAF_USDA=4.918
NC_035078.1	13844813	.	T	C	.	.	MAF_INRAE=25.0
NC_035078.1	13844855	.	C	A	.	.	MAF_INRAE=27.5
NC_035078.1	13844857	.	T	A	.	.	MAF_INRAE=27.5
NC_035078.1	13844867	.	A	G	.	.	MAF_INRAE=28.333
NC_035078.1	13844870	.	G	A	.	.	MAF_INRAE=28.333
NC_035078.1	13844882	.	T	C	.	.	MAF_INRAE=28.333
NC_035078.1	13844886	.	A	G	.	.	MAF_INRAE=28.333
NC_035078.1	13844900	.	C	T	.	.	MAF_INRAE=26.667
NC_035078.1	13844913	.	G	A	.	.	MAF_INRAE=29.167
NC_035078.1	13844919	.	G	A	.	.	MAF_INRAE=29.167
NC_035078.1	13844922	.	C	T	.	.	MAF_INRAE=25.833
NC_035078.1	13844943	.	G	A	.	.	MAF_INRAE=25.833
NC_035078.1	13844980	.	A	C	.	.	MAF_INRAE=33.333;MAF_USDA=22.941
NC_035078.1	13844993	.	A	G	.	.	MAF_INRAE=28.333
NC_035078.1	13844996	.	A	G	.	.	MAF_INRAE=28.333
NC_035078.1	13845061	.	A	C	.	.	MAF_USDA=8.824
NC_035078.1	13845084	.	T	A	.	.	MAF_USDA=15.882
NC_035078.1	13845091	.	C	T	.	.	MAF_INRAE=19.167
NC_035078.1	13845092	.	G	A	.	.	MAF_INRAE=24.167
NC_035078.1	13845108	.	A	G	.	.	MAF_INRAE=21.667
NC_035078.1	13845121	.	C	T	.	.	MAF_INRAE=22.5
NC_035078.1	13845182	.	C	G	.	.	MAF_INRAE=3.797;MAF_USDA=7.377
NC_035078.1	13845191	.	A	G	.	.	MAF_INRAE=10.759;MAF_USDA=9.412
NC_035078.1	13845237	.	T	C	.	.	MAF_INRAE=30.0
NC_035078.1	13845239	.	C	A	.	.	MAF_INRAE=30.0
NC_035078.1	13845250	.	C	T	.	.	MAF_INRAE=19.62
NC_035078.1	13845259	.	G	A	.	.	MAF_INRAE=30.0
NC_035078.1	13845260	.	G	A	.	.	MAF_INRAE=30.0
NC_035078.1	13845267	.	G	A	.	.	MAF_INRAE=26.667
NC_035078.1	13845282	.	T	C	.	.	MAF_INRAE=30.0
NC_035078.1	13845283	.	G	A	.	.	MAF_INRAE=30.0
NC_035078.1	13845330	.	C	T	.	.	MAF_INRAE=28.333
NC_035078.1	13845333	.	A	T	.	.	MAF_USDA=4.098
NC_035078.1	13845347	.	C	T	.	.	MAF_INRAE=27.5
NC_035078.1	13845355	.	C	T	.	.	MAF_INRAE=27.5
NC_035078.1	13845362	.	G	C	.	.	MAF_USDA=7.059
NC_035078.1	13845378	.	T	G	.	.	MAF_INRAE=26.667
NC_035078.1	13845399	.	A	T	.	.	MAF_USDA=4.098
NC_035078.1	13845429	.	A	G	.	.	MAF_INRAE=24.167
NC_035078.1	13845438	.	T	C	.	.	MAF_INRAE=24.167
NC_035078.1	13845463	.	A	T	.	.	MAF_INRAE=19.167
NC_035078.1	13845465	.	T	C	.	.	MAF_INRAE=16.667
NC_035078.1	13845490	.	C	T	.	.	MAF_INRAE=17.5
NC_035078.1	13845493	.	G	A	.	.	MAF_INRAE=17.5
NC_035078.1	13845497	.	T	C	.	.	MAF_USDA=1.639
NC_035078.1	13845510	.	T	C	.	.	MAF_INRAE=17.722;MAF_USDA=30.0
NC_035078.1	13845512	.	G	A	.	.	MAF_INRAE=15.833
NC_035078.1	13845539	.	G	T	.	.	MAF_INRAE=11.667
NC_035078.1	13845540	.	A	G	.	.	MAF_INRAE=11.667
NC_035078.1	13845571	.	T	A	.	.	MAF_INRAE=5.833
NC_035078.1	13845576	.	T	A	.	.	MAF_INRAE=5.0
NC_035078.1	13845577	.	G	A	.	.	MAF_USDA=4.918
NC_035078.1	13845581	.	T	G	.	.	MAF_INRAE=4.167
NC_035078.1	13845586	.	G	C	.	.	MAF_INRAE=3.333
NC_035078.1	13845597	.	C	T	.	.	MAF_INRAE=2.5
NC_035078.1	13845598	.	A	C	.	.	MAF_INRAE=2.5
NC_035078.1	13845617	.	A	G	.	.	MAF_INRAE=1.667
NC_035078.1	13845849	.	C	G	.	.	MAF_USDA=1.639
NC_035078.1	13845986	.	C	T	.	.	MAF_USDA=4.918
NC_035078.1	13845991	.	A	G	.	.	MAF_USDA=1.639
NC_035078.1	13846121	.	A	G	.	.	MAF_INRAE=5.0
NC_035078.1	13846133	.	G	A	.	.	MAF_USDA=1.639
NC_035078.1	13846210	.	A	G	.	.	MAF_USDA=1.639
NC_035078.1	13846245	.	T	A	.	.	MAF_INRAE=6.329;MAF_USDA=5.294
NC_035078.1	13846421	.	T	G	.	.	MAF_INRAE=24.051;MAF_USDA=11.176
NC_035078.1	13846578	.	A	T	.	.	MAF_USDA=3.529
NC_035078.1	13846738	.	T	A	.	.	MAF_INRAE=26.667
NC_035078.1	13846744	.	T	A	.	.	MAF_INRAE=9.494
NC_035078.1	13846894	.	G	C	.	.	MAF_USDA=4.706
NC_035078.1	13846895	.	C	A	.	.	MAF_USDA=4.706
NC_035078.1	13846896	.	C	G	.	.	MAF_USDA=4.706
NC_035078.1	13846899	.	T	C	.	.	MAF_USDA=4.706
NC_035078.1	13846909	.	A	T	.	.	MAF_USDA=2.353
NC_035078.1	13846995	.	T	A	.	.	MAF_USDA=18.033
NC_035078.1	13847099	.	C	A	.	.	MAF_USDA=6.557
NC_035078.1	13847140	.	T	G	.	.	MAF_INRAE=2.5
NC_035078.1	13847170	.	T	A	.	.	MAF_USDA=1.639
NC_035078.1	13847208	.	C	T	.	.	MAF_USDA=4.167
NC_035078.1	13847284	.	A	T	.	.	MAF_USDA=16.393
NC_035078.1	13847325	.	G	A	.	.	MAF_INRAE=12.658;MAF_USDA=16.471
NC_035078.1	13847347	.	T	C	.	.	MAF_USDA=5.738
NC_035078.1	13847395	.	T	C	.	.	MAF_USDA=8.197
NC_035078.1	13847436	.	A	C	.	.	MAF_INRAE=4.167;MAF_USDA=4.706
NC_035078.1	13847633	.	A	G	.	.	MAF_USDA=4.918
NC_035078.1	13847703	.	C	A	.	.	MAF_INRAE=12.658;MAF_USDA=15.882
NC_035078.1	13847979	.	T	G	.	.	MAF_USDA=5.357
NC_035078.1	13848046	.	G	A	.	.	MAF_INRAE=41.772;MAF_USDA=15.882
NC_035078.1	13848096	.	A	C	.	.	MAF_INRAE=23.418;MAF_USDA=28.235
NC_035078.1	13848109	.	G	A	.	.	MAF_INRAE=41.139;MAF_USDA=15.882
NC_035078.1	13848249	.	C	G	.	.	MAF_INRAE=41.772;MAF_USDA=15.882
NC_035078.1	13848293	.	A	T	.	.	MAF_INRAE=12.658;MAF_USDA=16.071
NC_035078.1	13848294	.	A	T	.	.	MAF_INRAE=9.167
NC_035078.1	13848377	.	A	G	.	.	MAF_INRAE=12.658;MAF_USDA=33.529
NC_035078.1	13848441	.	T	C	.	.	MAF_INRAE=1.667;MAF_USDA=8.824
NC_035078.1	13848476	.	C	A	.	.	MAF_INRAE=21.519;MAF_USDA=8.235
NC_035078.1	13848551	.	T	C	.	.	MAF_INRAE=44.304;MAF_USDA=41.176
NC_035078.1	13848575	.	T	C	.	.	MAF_USDA=4.167
NC_035078.1	13848624	.	C	A	.	.	MAF_INRAE=3.333;MAF_USDA=1.639
NC_035078.1	13848757	.	G	T	.	.	MAF_USDA=1.639
NC_035078.1	13848759	.	T	A	.	.	MAF_INRAE=3.333;MAF_USDA=1.639
NC_035078.1	13848913	.	G	T	.	.	MAF_USDA=10.656
NC_035078.1	13848921	.	G	T	.	.	MAF_INRAE=3.333;MAF_USDA=1.639
NC_035078.1	13848923	.	A	G	.	.	MAF_USDA=1.639
NC_035078.1	13848941	.	T	A	.	.	MAF_USDA=2.353
NC_035078.1	13849159	.	G	A	.	.	MAF_INRAE=4.167;MAF_USDA=5.294
NC_035078.1	13849285	.	A	G	.	.	MAF_INRAE=43.038;MAF_USDA=37.647
NC_035078.1	13849310	.	G	A	.	.	MAF_INRAE=25.0;MAF_USDA=8.824
NC_035078.1	13849353	.	T	C	.	.	MAF_USDA=1.639
NC_035078.1	13849359	.	T	G	.	.	MAF_USDA=2.459
NC_035078.1	13849424	.	G	T	.	.	MAF_INRAE=41.139;MAF_USDA=15.294
NC_035078.1	13849426	.	T	G	.	.	MAF_INRAE=4.167;MAF_USDA=5.294
NC_035078.1	13849431	.	T	A	.	.	MAF_INRAE=12.658;MAF_USDA=5.294
NC_035078.1	13849532	.	C	A	.	.	MAF_USDA=2.459
NC_035078.1	13849625	.	T	G	.	.	MAF_INRAE=10.759;MAF_USDA=15.294
NC_035078.1	13849643	.	G	A	.	.	MAF_INRAE=5.0;MAF_USDA=2.353
NC_035078.1	13849694	.	A	G	.	.	MAF_USDA=4.098
NC_035078.1	13849738	.	A	G	.	.	MAF_INRAE=9.494;MAF_USDA=11.765
NC_035078.1	13849784	.	C	T	.	.	MAF_USDA=1.639
NC_035078.1	13849816	.	G	T	.	.	MAF_USDA=5.738
NC_035078.1	13849853	.	A	G	.	.	MAF_INRAE=39.873;MAF_USDA=24.706
NC_035078.1	13850092	.	C	A	.	.	MAF_INRAE=41.139;MAF_USDA=14.706
NC_035078.1	13850196	.	C	T	.	.	MAF_USDA=1.639
NC_035078.1	13850207	.	G	T	.	.	MAF_USDA=2.353
NC_035078.1	13850242	.	C	A	.	.	MAF_USDA=1.639
NC_035078.1	13850301	.	A	G	.	.	MAF_INRAE=25.949;MAF_USDA=38.824
NC_035078.1	13850367	.	C	G	.	.	MAF_INRAE=4.43;MAF_USDA=15.294
NC_035078.1	13850433	.	C	T	.	.	MAF_USDA=4.098
NC_035078.1	13850503	.	G	A	.	.	MAF_INRAE=44.937;MAF_USDA=42.941
NC_035078.1	13850567	.	C	G	.	.	MAF_INRAE=20.253;MAF_USDA=15.882
NC_035078.1	13850583	.	A	C	.	.	MAF_INRAE=36.076;MAF_USDA=42.353
NC_035078.1	13850584	.	A	C	.	.	MAF_INRAE=22.785;MAF_USDA=12.941
NC_035078.1	13850599	.	A	C	.	.	MAF_INRAE=5.833;MAF_USDA=4.167
NC_035078.1	13850650	.	T	C	.	.	MAF_INRAE=2.5;MAF_USDA=2.459
NC_035078.1	13850832	.	C	T	.	.	MAF_INRAE=1.667;MAF_USDA=4.118
NC_035078.1	13850874	.	A	T	.	.	MAF_USDA=12.295
NC_035078.1	13850884	.	A	G	.	.	MAF_USDA=1.639
NC_035078.1	13850952	.	A	G	.	.	MAF_INRAE=5.263;MAF_USDA=3.279
NC_035078.1	13850988	.	G	A	.	.	MAF_INRAE=41.139;MAF_USDA=15.294
NC_035078.1	13850991	.	T	A	.	.	MAF_USDA=1.639
NC_035078.1	13851022	.	C	A	.	.	MAF_USDA=1.639
NC_035078.1	13851033	.	G	A	.	.	MAF_USDA=6.471
NC_035078.1	13851051	.	C	T	.	.	MAF_USDA=4.098
NC_035078.1	13851192	.	C	T	.	.	MAF_INRAE=50.0;MAF_USDA=39.412
NC_035078.1	13851225	.	T	A	.	.	MAF_USDA=10.656
NC_035078.1	13851241	.	G	T	.	.	MAF_INRAE=43.671;MAF_USDA=17.647
NC_035078.1	13851288	.	C	T	.	.	MAF_INRAE=42.405;MAF_USDA=15.882
NC_035078.1	13851560	.	G	A	.	.	MAF_USDA=19.565
NC_035078.1	13851634	.	G	T	.	.	MAF_INRAE=6.667;MAF_USDA=12.353
NC_035078.1	13851669	.	G	A	.	.	MAF_INRAE=4.43;MAF_USDA=12.5
NC_035078.1	13851670	.	C	T	.	.	MAF_INRAE=9.494;MAF_USDA=10.588
NC_035078.1	13851683	.	A	G	.	.	MAF_INRAE=18.987;MAF_USDA=13.529
NC_035078.1	13851693	.	T	C	.	.	MAF_INRAE=6.667;MAF_USDA=32.353
NC_035078.1	13851698	.	C	A	.	.	MAF_INRAE=43.671;MAF_USDA=39.412
NC_035078.1	13851822	.	T	A	.	.	MAF_USDA=1.639
NC_035078.1	13851886	.	G	A	.	.	MAF_USDA=4.167
NC_035078.1	13851895	.	T	G	.	.	MAF_USDA=8.197
NC_035078.1	13852086	.	T	G	.	.	MAF_INRAE=5.0
NC_035078.1	13852109	.	A	G	.	.	MAF_INRAE=5.0
NC_035078.1	13852113	.	A	G	.	.	MAF_INRAE=8.228;MAF_USDA=14.583
NC_035078.1	13852118	.	T	C	.	.	MAF_INRAE=5.0
NC_035078.1	13852162	.	G	A	.	.	MAF_USDA=10.417
NC_035078.1	13852203	.	G	C	.	.	MAF_USDA=14.754
NC_035078.1	13852230	.	G	A	.	.	MAF_USDA=1.639
NC_035078.1	13852242	.	T	A	.	.	MAF_USDA=3.279
NC_035078.1	13852287	.	T	A	.	.	MAF_USDA=3.279
NC_035078.1	13852309	.	A	T	.	.	MAF_INRAE=5.0
NC_035078.1	13852311	.	A	G	.	.	MAF_INRAE=5.0;MAF_USDA=10.588
NC_035078.1	13852344	.	C	T	.	.	MAF_INRAE=9.494
NC_035078.1	13852378	.	C	A	.	.	MAF_INRAE=4.43;MAF_USDA=4.118
NC_035078.1	13852426	.	T	G	.	.	MAF_INRAE=5.0
NC_035078.1	13852440	.	T	A	.	.	MAF_INRAE=9.494
NC_035078.1	13852444	.	C	T	.	.	MAF_USDA=4.918
NC_035078.1	13852454	.	T	C	.	.	MAF_USDA=4.918
NC_035078.1	13852488	.	T	G	.	.	MAF_INRAE=44.937;MAF_USDA=28.824
NC_035078.1	13852515	.	G	T	.	.	MAF_INRAE=5.0;MAF_USDA=7.647
NC_035078.1	13852569	.	C	T	.	.	MAF_INRAE=5.0
NC_035078.1	13852583	.	T	C	.	.	MAF_USDA=5.738
NC_035078.1	13852682	.	C	T	.	.	MAF_INRAE=3.333;MAF_USDA=13.115
NC_035078.1	13852693	.	G	T	.	.	MAF_USDA=10.417
NC_035078.1	13852798	.	G	C	.	.	MAF_INRAE=4.167
NC_035078.1	13852940	.	C	G	.	.	MAF_USDA=5.738
NC_035078.1	13852941	.	C	G	.	.	MAF_USDA=5.738
NC_035078.1	13852943	.	T	A	.	.	MAF_USDA=5.738
NC_035078.1	13852944	.	A	T	.	.	MAF_USDA=5.738
NC_035078.1	13853015	.	C	A	.	.	MAF_USDA=2.459
NC_035078.1	13853190	.	T	G	.	.	MAF_INRAE=5.833;MAF_USDA=6.471
NC_035078.1	13853221	.	G	T	.	.	MAF_INRAE=5.833;MAF_USDA=6.471
NC_035078.1	13853258	.	A	C	.	.	MAF_INRAE=5.0;MAF_USDA=6.471
NC_035078.1	13853293	.	G	A	.	.	MAF_USDA=5.882
NC_035078.1	13853341	.	C	A	.	.	MAF_USDA=4.098
NC_035078.1	13853342	.	C	T	.	.	MAF_USDA=4.098
NC_035078.1	13853352	.	G	T	.	.	MAF_INRAE=5.0;MAF_USDA=6.471
NC_035078.1	13853353	.	C	G	.	.	MAF_INRAE=19.62;MAF_USDA=13.529
NC_035078.1	13853355	.	C	A	.	.	MAF_INRAE=5.0;MAF_USDA=6.471
NC_035078.1	13853358	.	A	C	.	.	MAF_INRAE=6.329;MAF_USDA=23.529
NC_035078.1	13853361	.	G	T	.	.	MAF_INRAE=5.0;MAF_USDA=7.647
NC_035078.1	13853394	.	T	A	.	.	MAF_INRAE=5.0;MAF_USDA=6.471
NC_035078.1	13853490	.	C	A	.	.	MAF_USDA=1.639
NC_035078.1	13853554	.	G	T	.	.	MAF_INRAE=18.987;MAF_USDA=13.529
NC_035078.1	13853585	.	A	C	.	.	MAF_USDA=5.738
NC_035078.1	13853593	.	A	C	.	.	MAF_INRAE=5.263;MAF_USDA=5.882
NC_035078.1	13853594	.	T	A	.	.	MAF_INRAE=5.0;MAF_USDA=7.059
NC_035078.1	13853652	.	A	T	.	.	MAF_INRAE=31.646;MAF_USDA=31.765
NC_035078.1	13853734	.	C	A	.	.	MAF_INRAE=5.0;MAF_USDA=7.647
NC_035078.1	13853784	.	T	G	.	.	MAF_INRAE=2.5;MAF_USDA=1.639
NC_035078.1	13853822	.	G	T	.	.	MAF_INRAE=4.167;MAF_USDA=5.294
NC_035078.1	13853890	.	C	T	.	.	MAF_USDA=1.639
NC_035078.1	13853912	.	G	A	.	.	MAF_USDA=1.639
NC_035078.1	13853940	.	G	A	.	.	MAF_INRAE=9.494
NC_035078.1	13854049	.	T	C	.	.	MAF_INRAE=24.051;MAF_USDA=4.706
NC_035078.1	13854050	.	A	G	.	.	MAF_INRAE=27.5;MAF_USDA=30.0
NC_035078.1	13854115	.	C	T	.	.	MAF_INRAE=5.0;MAF_USDA=1.765
NC_035078.1	13854335	.	C	A	.	.	MAF_INRAE=18.987;MAF_USDA=14.118
NC_035078.1	13854374	.	G	A	.	.	MAF_INRAE=22.785;MAF_USDA=29.412
NC_035078.1	13854385	.	T	A	.	.	MAF_INRAE=3.333;MAF_USDA=18.852
NC_035078.1	13854423	.	C	T	.	.	MAF_INRAE=9.494
NC_035078.1	13854562	.	A	T	.	.	MAF_INRAE=5.0
NC_035078.1	13854581	.	T	A	.	.	MAF_USDA=4.706
NC_035078.1	13854593	.	G	T	.	.	MAF_USDA=47.917
NC_035078.1	13854618	.	G	A	.	.	MAF_INRAE=4.167;MAF_USDA=4.706
NC_035078.1	13854654	.	C	T	.	.	MAF_INRAE=34.177;MAF_USDA=49.412
NC_035078.1	13854655	.	G	A	.	.	MAF_INRAE=5.063;MAF_USDA=1.639
NC_035078.1	13854759	.	T	G	.	.	MAF_INRAE=32.911;MAF_USDA=37.5
NC_035078.1	13854823	.	G	T	.	.	MAF_USDA=2.353
NC_035078.1	13854860	.	C	T	.	.	MAF_INRAE=42.405;MAF_USDA=15.882
NC_035078.1	13854871	.	G	A	.	.	MAF_USDA=1.639
NC_035078.1	13854878	.	T	G	.	.	MAF_USDA=12.295
NC_035078.1	13854885	.	C	T	.	.	MAF_USDA=2.459
NC_035078.1	13854971	.	C	T	.	.	MAF_INRAE=34.177;MAF_USDA=48.235
NC_035078.1	13854988	.	C	T	.	.	MAF_USDA=4.918
NC_035078.1	13855008	.	C	T	.	.	MAF_INRAE=5.0
NC_035078.1	13855078	.	G	C	.	.	MAF_USDA=5.738
NC_035078.1	13855103	.	C	G	.	.	MAF_INRAE=4.167;MAF_USDA=4.706
NC_035078.1	13855530	.	G	T	.	.	MAF_INRAE=18.987;MAF_USDA=13.529
NC_035078.1	13855559	.	A	G	.	.	MAF_INRAE=34.177;MAF_USDA=43.529
NC_035078.1	13855584	.	G	T	.	.	MAF_USDA=12.295
NC_035078.1	13855604	.	G	A	.	.	MAF_USDA=4.918
NC_035078.1	13855648	.	T	G	.	.	MAF_INRAE=1.667;MAF_USDA=4.118
NC_035078.1	13855654	.	T	C	.	.	MAF_INRAE=43.671;MAF_USDA=31.176
NC_035078.1	13855783	.	T	C	.	.	MAF_INRAE=4.43;MAF_USDA=10.417
NC_035078.1	13855837	.	C	T	.	.	MAF_USDA=1.639
NC_035078.1	13855872	.	G	A	.	.	MAF_USDA=5.738
NC_035078.1	13855910	.	A	G	.	.	MAF_INRAE=22.785;MAF_USDA=16.471
NC_035078.1	13855972	.	C	A	.	.	MAF_INRAE=32.278;MAF_USDA=45.882
NC_035078.1	13857053	.	A	C	.	.	MAF_USDA=8.696
NC_035078.1	13857160	.	G	T	.	.	MAF_USDA=1.639
NC_035078.1	13857275	.	C	T	.	.	MAF_INRAE=24.051;MAF_USDA=42.353
NC_035078.1	13857335	.	G	A	.	.	MAF_INRAE=4.43;MAF_USDA=12.5
NC_035078.1	13857475	.	A	G	.	.	MAF_INRAE=24.051;MAF_USDA=36.471
NC_035078.1	13857660	.	C	T	.	.	MAF_USDA=4.918
NC_035078.1	13857663	.	C	T	.	.	MAF_USDA=7.059
NC_035078.1	13857686	.	T	C	.	.	MAF_INRAE=5.0;MAF_USDA=5.294
NC_035078.1	13857711	.	A	C	.	.	MAF_INRAE=4.43;MAF_USDA=12.5
NC_035078.1	13857719	.	A	T	.	.	MAF_INRAE=4.43;MAF_USDA=12.5
NC_035078.1	13857723	.	A	G	.	.	MAF_INRAE=4.167;MAF_USDA=12.5
NC_035078.1	13857729	.	A	T	.	.	MAF_INRAE=27.215;MAF_USDA=46.471
NC_035078.1	13857787	.	C	T	.	.	MAF_INRAE=41.139;MAF_USDA=15.294
NC_035078.1	13857813	.	G	A	.	.	MAF_USDA=3.333
NC_035078.1	13857826	.	A	G	.	.	MAF_INRAE=25.949;MAF_USDA=48.214
NC_035078.1	13857981	.	C	T	.	.	MAF_USDA=27.083
NC_035078.1	13858009	.	C	T	.	.	MAF_INRAE=4.167;MAF_USDA=12.5
NC_035078.1	13858198	.	A	G	.	.	MAF_INRAE=4.43;MAF_USDA=12.5
NC_035078.1	13858381	.	G	C	.	.	MAF_INRAE=2.5;MAF_USDA=1.639
NC_035078.1	13858413	.	G	A	.	.	MAF_USDA=2.353
NC_035078.1	13858448	.	T	C	.	.	MAF_INRAE=2.5;MAF_USDA=1.639
NC_035078.1	13858518	.	G	A	.	.	MAF_INRAE=1.667;MAF_USDA=10.417
NC_035078.1	13858551	.	C	T	.	.	MAF_USDA=4.098
NC_035078.1	13858747	.	A	G	.	.	MAF_USDA=4.918
NC_035078.1	13858756	.	A	G	.	.	MAF_INRAE=5.0;MAF_USDA=2.459
NC_035078.1	13858824	.	C	G	.	.	MAF_USDA=2.459
NC_035078.1	13858826	.	A	G	.	.	MAF_INRAE=1.667;MAF_USDA=10.417
NC_035078.1	13858841	.	C	G	.	.	MAF_USDA=2.459
NC_035078.1	13858978	.	T	G	.	.	MAF_USDA=21.341
NC_035078.1	13859027	.	G	T	.	.	MAF_INRAE=15.789;MAF_USDA=15.294
NC_035078.1	13859030	.	G	T	.	.	MAF_USDA=4.918
NC_035078.1	13859313	.	C	G	.	.	MAF_USDA=2.353
NC_035078.1	13859323	.	C	T	.	.	MAF_INRAE=2.5;MAF_USDA=3.279
NC_035078.1	13859454	.	A	G	.	.	MAF_USDA=4.918
NC_035078.1	13859490	.	A	G	.	.	MAF_INRAE=1.667;MAF_USDA=10.417
NC_035078.1	13859517	.	G	T	.	.	MAF_USDA=2.353
NC_035078.1	13859557	.	G	A	.	.	MAF_INRAE=35.443;MAF_USDA=32.353
NC_035078.1	13859602	.	T	G	.	.	MAF_USDA=3.279
NC_035078.1	13859781	.	C	T	.	.	MAF_INRAE=1.667;MAF_USDA=10.417
NC_035078.1	13859937	.	A	C	.	.	MAF_INRAE=18.987;MAF_USDA=13.529
NC_035078.1	13859956	.	C	T	.	.	MAF_USDA=15.574
NC_035078.1	13859964	.	C	T	.	.	MAF_USDA=15.574
NC_035078.1	13859969	.	A	T	.	.	MAF_USDA=15.574
NC_035078.1	13859995	.	T	G	.	.	MAF_USDA=1.639
NC_035078.1	13859997	.	T	G	.	.	MAF_USDA=2.459
NC_035078.1	13860041	.	T	G	.	.	MAF_USDA=15.574
NC_035078.1	13860154	.	A	G	.	.	MAF_USDA=1.639
NC_035078.1	13860207	.	A	G	.	.	MAF_USDA=5.738
NC_035078.1	13860576	.	A	C	.	.	MAF_INRAE=4.43;MAF_USDA=12.5
NC_035078.1	13860685	.	A	G	.	.	MAF_INRAE=4.167;MAF_USDA=10.0
NC_035078.1	13860744	.	C	T	.	.	MAF_INRAE=41.772;MAF_USDA=17.059
NC_035078.1	13860795	.	T	G	.	.	MAF_USDA=2.459
NC_035078.1	13860809	.	C	T	.	.	MAF_INRAE=4.43;MAF_USDA=12.5
NC_035078.1	13860821	.	A	T	.	.	MAF_INRAE=24.684;MAF_USDA=25.0
NC_035078.1	13860849	.	G	A	.	.	MAF_USDA=1.639
NC_035078.1	13860892	.	C	A	.	.	MAF_INRAE=7.595;MAF_USDA=4.118
NC_035078.1	13861073	.	C	T	.	.	MAF_INRAE=9.494;MAF_USDA=8.824
NC_035078.1	13861091	.	T	C	.	.	MAF_INRAE=20.886;MAF_USDA=38.824
NC_035078.1	13861128	.	C	T	.	.	MAF_INRAE=2.5;MAF_USDA=4.098
NC_035078.1	13861149	.	G	A	.	.	MAF_USDA=1.639
NC_035078.1	13861152	.	G	A	.	.	MAF_INRAE=5.696;MAF_USDA=6.471
NC_035078.1	13861178	.	G	A	.	.	MAF_USDA=7.377
NC_035078.1	13861344	.	G	T	.	.	MAF_INRAE=4.167;MAF_USDA=8.235
NC_035078.1	13861350	.	C	T	.	.	MAF_INRAE=5.0;MAF_USDA=2.083
NC_035078.1	13861356	.	G	A	.	.	MAF_INRAE=29.747;MAF_USDA=47.059
NC_035078.1	13861441	.	C	A	.	.	MAF_USDA=2.459
NC_035078.1	13861473	.	C	T	.	.	MAF_USDA=5.294
NC_035078.1	13861581	.	C	T	.	.	MAF_INRAE=4.43;MAF_USDA=12.5
NC_035078.1	13861582	.	G	A	.	.	MAF_INRAE=9.494
NC_035078.1	13861636	.	G	A	.	.	MAF_INRAE=4.167;MAF_USDA=6.471
NC_035078.1	13861674	.	C	G	.	.	MAF_USDA=4.098
NC_035078.1	13861695	.	T	C	.	.	MAF_USDA=2.353
NC_035078.1	13861707	.	G	T	.	.	MAF_USDA=2.353
NC_035078.1	13861729	.	T	G	.	.	MAF_USDA=7.647
NC_035078.1	13861730	.	T	G	.	.	MAF_INRAE=37.5;MAF_USDA=36.471
NC_035078.1	13861731	.	T	G	.	.	MAF_INRAE=37.5;MAF_USDA=36.471
NC_035078.1	13861759	.	C	T	.	.	MAF_INRAE=4.167;MAF_USDA=4.167
NC_035078.1	13861798	.	T	C	.	.	MAF_INRAE=41.772;MAF_USDA=17.647
NC_035078.1	13861868	.	A	G	.	.	MAF_INRAE=33.544;MAF_USDA=35.294
NC_035078.1	13861889	.	C	T	.	.	MAF_INRAE=5.0;MAF_USDA=2.353
NC_035078.1	13861897	.	G	A	.	.	MAF_INRAE=1.667;MAF_USDA=10.417
NC_035078.1	13862041	.	T	C	.	.	MAF_USDA=4.098
NC_035078.1	13862069	.	C	A	.	.	MAF_USDA=4.706
NC_035078.1	13862169	.	T	G	.	.	MAF_USDA=4.098
NC_035078.1	13862220	.	C	T	.	.	MAF_USDA=4.098
NC_035078.1	13862229	.	A	T	.	.	MAF_USDA=4.098
NC_035078.1	13862255	.	C	T	.	.	MAF_USDA=9.836
NC_035078.1	13862256	.	G	A	.	.	MAF_INRAE=4.167;MAF_USDA=4.706
NC_035078.1	13862309	.	C	A	.	.	MAF_USDA=4.098
NC_035078.1	13862348	.	A	C	.	.	MAF_INRAE=37.342;MAF_USDA=46.471
NC_035078.1	13862351	.	C	T	.	.	MAF_INRAE=17.089;MAF_USDA=18.824
NC_035078.1	13862352	.	G	A	.	.	MAF_USDA=4.098
NC_035078.1	13862371	.	A	C	.	.	MAF_USDA=2.459
NC_035078.1	13862430	.	G	A	.	.	MAF_INRAE=2.5;MAF_USDA=9.524
NC_035078.1	13862507	.	G	A	.	.	MAF_USDA=1.639
NC_035078.1	13862533	.	A	T	.	.	MAF_USDA=2.459
NC_035078.1	13862614	.	A	C	.	.	MAF_INRAE=29.747;MAF_USDA=20.588
NC_035078.1	13862644	.	G	A	.	.	MAF_USDA=4.918
NC_035078.1	13862658	.	G	A	.	.	MAF_INRAE=4.43;MAF_USDA=12.5
NC_035078.1	13862659	.	T	C	.	.	MAF_USDA=5.294
NC_035078.1	13862689	.	C	A	.	.	MAF_INRAE=46.203;MAF_USDA=31.176
NC_035078.1	13862758	.	G	A	.	.	MAF_USDA=1.639
NC_035078.1	13862762	.	G	A	.	.	MAF_USDA=6.471
NC_035078.1	13862790	.	A	T	.	.	MAF_INRAE=16.456;MAF_USDA=18.824
NC_035078.1	13862915	.	T	G	.	.	MAF_USDA=1.639
NC_035078.1	13862980	.	A	G	.	.	MAF_USDA=4.098
NC_035078.1	13862988	.	C	T	.	.	MAF_USDA=10.656
NC_035078.1	13862993	.	C	T	.	.	MAF_USDA=1.639
NC_035078.1	13863052	.	T	C	.	.	MAF_USDA=7.377
NC_035078.1	13863165	.	A	C	.	.	MAF_INRAE=4.43;MAF_USDA=7.059
NC_035078.1	13863200	.	T	A	.	.	MAF_USDA=4.098
NC_035078.1	13863217	.	A	C	.	.	MAF_USDA=4.098
NC_035078.1	13863221	.	C	T	.	.	MAF_INRAE=20.253;MAF_USDA=17.647
NC_035078.1	13863226	.	A	G	.	.	MAF_USDA=1.639
NC_035078.1	13863237	.	G	A	.	.	MAF_INRAE=5.0;MAF_USDA=2.083
NC_035078.1	13863281	.	C	A	.	.	MAF_USDA=3.279
NC_035078.1	13863327	.	G	A	.	.	MAF_INRAE=2.5;MAF_USDA=2.459
NC_035078.1	13863411	.	C	T	.	.	MAF_USDA=4.167
NC_035078.1	13863418	.	A	T	.	.	MAF_USDA=4.098
NC_035078.1	13863422	.	G	T	.	.	MAF_USDA=4.098
NC_035078.1	13863507	.	C	T	.	.	MAF_USDA=4.918
NC_035078.1	13863580	.	A	C	.	.	MAF_INRAE=41.139;MAF_USDA=17.059
NC_035078.1	13863602	.	T	C	.	.	MAF_USDA=9.016
NC_035078.1	13863627	.	G	C	.	.	MAF_USDA=9.836
NC_035078.1	13863630	.	G	T	.	.	MAF_USDA=9.836
NC_035078.1	13863634	.	C	A	.	.	MAF_USDA=14.118
NC_035078.1	13863636	.	C	T	.	.	MAF_USDA=9.836
NC_035078.1	13863663	.	T	C	.	.	MAF_USDA=19.412
NC_035078.1	13863665	.	T	G	.	.	MAF_USDA=13.115
NC_035078.1	13863681	.	T	C	.	.	MAF_USDA=9.016
NC_035078.1	13863695	.	G	T	.	.	MAF_INRAE=41.772;MAF_USDA=28.824
NC_035078.1	13863705	.	C	T	.	.	MAF_USDA=1.639
NC_035078.1	13863755	.	A	C	.	.	MAF_INRAE=3.333
NC_035078.1	13863783	.	C	G	.	.	MAF_INRAE=44.304;MAF_USDA=20.833
NC_035078.1	13863793	.	T	A	.	.	MAF_USDA=3.279
NC_035078.1	13863982	.	C	T	.	.	MAF_INRAE=35.0;MAF_USDA=16.471
NC_035078.1	13863996	.	T	C	.	.	MAF_INRAE=1.667
NC_035078.1	13863997	.	C	T	.	.	MAF_INRAE=1.667
NC_035078.1	13864055	.	G	A	.	.	MAF_USDA=3.279
NC_035078.1	13864058	.	A	T	.	.	MAF_INRAE=5.0;MAF_USDA=2.083
NC_035078.1	13864072	.	G	A	.	.	MAF_USDA=3.279
NC_035078.1	13864110	.	C	T	.	.	MAF_USDA=3.279
NC_035078.1	13864118	.	C	A	.	.	MAF_USDA=4.918
NC_035078.1	13864183	.	C	T	.	.	MAF_INRAE=17.089;MAF_USDA=15.882
NC_035078.1	13864226	.	A	G	.	.	MAF_INRAE=3.333;MAF_USDA=8.197
NC_035078.1	13864232	.	C	G	.	.	MAF_USDA=13.115
NC_035078.1	13864241	.	A	T	.	.	MAF_USDA=14.754
NC_035078.1	13864309	.	C	T	.	.	MAF_USDA=5.738
NC_035078.1	13864323	.	A	G	.	.	MAF_USDA=7.377
NC_035078.1	13864349	.	G	T	.	.	MAF_USDA=6.471
NC_035078.1	13864376	.	A	C	.	.	MAF_INRAE=4.43;MAF_USDA=12.5
NC_035078.1	13864458	.	A	C	.	.	MAF_INRAE=2.5;MAF_USDA=3.279
NC_035078.1	13864465	.	A	G	.	.	MAF_USDA=3.279
NC_035078.1	13864514	.	A	C	.	.	MAF_USDA=2.353
NC_035078.1	13864515	.	A	C	.	.	MAF_USDA=7.377
NC_035078.1	13864553	.	C	T	.	.	MAF_INRAE=2.5;MAF_USDA=1.639
NC_035078.1	13864706	.	C	A	.	.	MAF_INRAE=41.139;MAF_USDA=17.647
NC_035078.1	13864857	.	T	G	.	.	MAF_INRAE=44.937;MAF_USDA=30.357
NC_035078.1	13864919	.	C	T	.	.	MAF_INRAE=24.684;MAF_USDA=38.235
NC_035078.1	13865032	.	G	T	.	.	MAF_USDA=4.098
NC_035078.1	13865180	.	T	A	.	.	MAF_INRAE=6.329;MAF_USDA=2.353
NC_035078.1	13865198	.	G	T	.	.	MAF_INRAE=4.167;MAF_USDA=4.706
NC_035078.1	13865199	.	G	T	.	.	MAF_INRAE=4.167;MAF_USDA=4.706
NC_035078.1	13865384	.	T	G	.	.	MAF_USDA=4.918
NC_035078.1	13865526	.	A	G	.	.	MAF_USDA=6.471
NC_035078.1	13865529	.	C	T	.	.	MAF_USDA=5.738
NC_035078.1	13865618	.	C	T	.	.	MAF_INRAE=7.595
NC_035078.1	13865698	.	G	C	.	.	MAF_INRAE=24.684;MAF_USDA=28.824
NC_035078.1	13865787	.	G	T	.	.	MAF_USDA=1.639
NC_035078.1	13865870	.	A	T	.	.	MAF_INRAE=43.671;MAF_USDA=27.059
NC_035078.1	13866054	.	G	A	.	.	MAF_USDA=1.639
NC_035078.1	13866058	.	G	A	.	.	MAF_INRAE=43.671;MAF_USDA=30.328
NC_035078.1	13866093	.	A	T	.	.	MAF_INRAE=13.924;MAF_USDA=8.824
NC_035078.1	13866170	.	T	C	.	.	MAF_INRAE=21.519;MAF_USDA=23.81
NC_035078.1	13866223	.	G	A	.	.	MAF_INRAE=24.684;MAF_USDA=5.294
NC_035078.1	13866273	.	T	A	.	.	MAF_USDA=1.639
NC_035078.1	13866362	.	G	T	.	.	MAF_INRAE=24.684;MAF_USDA=25.882
NC_035078.1	13866377	.	C	A	.	.	MAF_USDA=3.279
NC_035078.1	13866380	.	C	T	.	.	MAF_INRAE=10.759;MAF_USDA=4.918
NC_035078.1	13866445	.	G	T	.	.	MAF_USDA=4.098
NC_035078.1	13866523	.	C	A	.	.	MAF_USDA=4.918
NC_035078.1	13866566	.	G	A	.	.	MAF_USDA=1.639
NC_035078.1	13866739	.	C	T	.	.	MAF_INRAE=13.924;MAF_USDA=9.412
NC_035078.1	13866740	.	C	T	.	.	MAF_INRAE=16.667;MAF_USDA=9.412
NC_035078.1	13866818	.	G	A	.	.	MAF_INRAE=13.924;MAF_USDA=9.412
NC_035078.1	13866822	.	T	G	.	.	MAF_INRAE=16.667;MAF_USDA=8.824
NC_035078.1	13866855	.	G	C	.	.	MAF_USDA=9.016
NC_035078.1	13866857	.	G	T	.	.	MAF_USDA=9.016
NC_035078.1	13866858	.	C	T	.	.	MAF_USDA=9.016
NC_035078.1	13866937	.	G	A	.	.	MAF_USDA=1.639
NC_035078.1	13866961	.	A	T	.	.	MAF_INRAE=5.833;MAF_USDA=8.824
NC_035078.1	13867068	.	T	A	.	.	MAF_INRAE=13.924;MAF_USDA=8.434
NC_035078.1	13867198	.	C	T	.	.	MAF_INRAE=4.43;MAF_USDA=8.824
NC_035078.1	13867267	.	A	C	.	.	MAF_INRAE=1.667;MAF_USDA=5.882
NC_035078.1	13867337	.	G	T	.	.	MAF_INRAE=1.667;MAF_USDA=5.882
NC_035078.1	13867391	.	T	C	.	.	MAF_USDA=3.279
NC_035078.1	13867431	.	T	A	.	.	MAF_USDA=2.353
NC_035078.1	13867483	.	G	A	.	.	MAF_USDA=4.098
NC_035078.1	13867600	.	G	A	.	.	MAF_INRAE=5.833;MAF_USDA=2.353
NC_035078.1	13867899	.	C	T	.	.	MAF_USDA=2.459
NC_035078.1	13868029	.	C	T	.	.	MAF_USDA=9.836
NC_035078.1	13868151	.	G	A	.	.	MAF_USDA=9.016
NC_035078.1	13868217	.	T	A	.	.	MAF_INRAE=1.667;MAF_USDA=3.529
NC_035078.1	13868318	.	G	A	.	.	MAF_USDA=1.639
NC_035078.1	13868379	.	G	A	.	.	MAF_USDA=9.836
NC_035078.1	13868418	.	A	C	.	.	MAF_INRAE=4.167;MAF_USDA=4.706
NC_035078.1	13868450	.	TAAAAAT	TAAAAAA	.	.	MAF_USDA=10.417
NC_035078.1	13868476	.	A	G	.	.	MAF_USDA=9.016
NC_035078.1	13868531	.	G	T	.	.	MAF_USDA=9.016
NC_035078.1	13868562	.	A	T	.	.	MAF_INRAE=4.43;MAF_USDA=12.5
NC_035078.1	13868574	.	T	C	.	.	MAF_INRAE=8.333;MAF_USDA=12.5
NC_035078.1	13868594	.	C	A	.	.	MAF_USDA=8.197
NC_035078.1	13868601	.	A	T	.	.	MAF_INRAE=1.667;MAF_USDA=6.471
NC_035078.1	13868737	.	T	A	.	.	MAF_INRAE=2.5
NC_035078.1	13868738	.	T	G	.	.	MAF_INRAE=2.5
NC_035078.1	13868750	.	T	C	.	.	MAF_INRAE=2.5;MAF_USDA=2.5
NC_035078.1	13868805	.	T	C	.	.	MAF_INRAE=20.253
NC_035078.1	13868845	.	A	G	.	.	MAF_USDA=4.819
NC_035078.1	13868850	.	A	T	.	.	MAF_INRAE=39.873;MAF_USDA=25.301
NC_035078.1	13868967	.	A	C	.	.	MAF_INRAE=12.025
NC_035078.1	13869103	.	T	A	.	.	MAF_USDA=3.279
NC_035078.1	13869277	.	G	A	.	.	MAF_INRAE=8.333;MAF_USDA=9.412
NC_035078.1	13869298	.	A	T	.	.	MAF_INRAE=5.833;MAF_USDA=2.083
NC_035078.1	13869306	.	C	T	.	.	MAF_INRAE=10.759;MAF_USDA=37.5
NC_035078.1	13869313	.	A	C	.	.	MAF_INRAE=1.667
NC_035078.1	13869315	.	G	A	.	.	MAF_INRAE=1.667
NC_035078.1	13869321	.	T	A	.	.	MAF_INRAE=1.667
NC_035078.1	13869341	.	G	T	.	.	MAF_INRAE=1.667;MAF_USDA=7.377
NC_035078.1	13869391	.	T	G	.	.	MAF_USDA=9.016
NC_035078.1	13869464	.	T	A	.	.	MAF_INRAE=9.494;MAF_USDA=4.118
NC_035078.1	13869513	.	A	G	.	.	MAF_USDA=7.377
NC_035078.1	13869560	.	A	C	.	.	MAF_INRAE=42.105;MAF_USDA=31.25
NC_035078.1	13869561	.	A	T	.	.	MAF_INRAE=2.5
NC_035078.1	13869562	.	T	A	.	.	MAF_INRAE=43.671
NC_035078.1	13869563	.	T	A	.	.	MAF_INRAE=19.167
NC_035078.1	13869599	.	T	C	.	.	MAF_INRAE=13.924;MAF_USDA=9.412
NC_035078.1	13869669	.	C	G	.	.	MAF_USDA=3.279
NC_035078.1	13869684	.	G	T	.	.	MAF_INRAE=42.405;MAF_USDA=46.471
NC_035078.1	13869714	.	A	C	.	.	MAF_INRAE=1.667;MAF_USDA=10.417
NC_035078.1	13869715	.	G	A	.	.	MAF_INRAE=1.667;MAF_USDA=10.417
NC_035078.1	13869725	.	C	A	.	.	MAF_USDA=1.639
NC_035078.1	13869772	.	T	G	.	.	MAF_INRAE=2.5;MAF_USDA=13.115
NC_035078.1	13869773	.	T	C	.	.	MAF_INRAE=26.582;MAF_USDA=18.824
NC_035078.1	13869805	.	G	T	.	.	MAF_INRAE=2.5;MAF_USDA=2.459
NC_035078.1	13869896	.	T	A	.	.	MAF_USDA=12.941
NC_035078.1	13869897	.	A	C	.	.	MAF_USDA=11.765
NC_035078.1	13869899	.	C	A	.	.	MAF_USDA=11.765
NC_035078.1	13869990	.	G	A	.	.	MAF_INRAE=20.253;MAF_USDA=15.882
NC_035078.1	13870039	.	G	A	.	.	MAF_INRAE=1.667;MAF_USDA=8.235
NC_035078.1	13870143	.	A	C	.	.	MAF_INRAE=2.5
NC_035078.1	13870206	.	G	A	.	.	MAF_USDA=5.738
NC_035078.1	13870241	.	T	C	.	.	MAF_INRAE=4.167;MAF_USDA=4.706
NC_035078.1	13870319	.	G	C	.	.	MAF_USDA=8.333
NC_035078.1	13870324	.	C	T	.	.	MAF_USDA=14.583
NC_035078.1	13870345	.	A	T	.	.	MAF_USDA=10.417
NC_035078.1	13870347	.	A	C	.	.	MAF_USDA=12.5
NC_035078.1	13870358	.	C	T	.	.	MAF_USDA=10.417
NC_035078.1	13870375	.	C	T	.	.	MAF_USDA=12.5
NC_035078.1	13870381	.	T	A	.	.	MAF_USDA=14.583
NC_035078.1	13870383	.	G	T	.	.	MAF_USDA=14.583
NC_035078.1	13870385	.	C	G	.	.	MAF_USDA=14.583
NC_035078.1	13870429	.	A	T	.	.	MAF_USDA=8.333
NC_035078.1	13870442	.	T	C	.	.	MAF_USDA=1.639
NC_035078.1	13870475	.	G	A	.	.	MAF_INRAE=41.139;MAF_USDA=23.529
NC_035078.1	13870537	.	T	C	.	.	MAF_INRAE=7.595
NC_035078.1	13870698	.	G	T	.	.	MAF_USDA=11.475
NC_035078.1	13870708	.	G	T	.	.	MAF_USDA=12.5
NC_035078.1	13870719	.	C	A	.	.	MAF_USDA=1.639
NC_035078.1	13870810	.	G	A	.	.	MAF_USDA=11.475
NC_035078.1	13870901	.	AAAGCATGACC	AAAGCATGACT	.	.	MAF_USDA=41.667
NC_035078.1	13870911	.	C	T	.	.	MAF_INRAE=26.582;MAF_USDA=22.951
NC_035078.1	13870966	.	G	T	.	.	MAF_USDA=10.417
NC_035078.1	13870981	.	T	C	.	.	MAF_INRAE=10.759;MAF_USDA=5.738
NC_035078.1	13870984	.	A	G	.	.	MAF_USDA=4.098
NC_035078.1	13870987	.	A	C	.	.	MAF_INRAE=40.506
NC_035078.1	13871070	.	C	A	.	.	MAF_USDA=9.836
NC_035078.1	13871096	.	G	A	.	.	MAF_INRAE=10.833;MAF_USDA=17.059
NC_035078.1	13871120	.	T	C	.	.	MAF_USDA=10.417
NC_035078.1	13871155	.	AT	AG	.	.	MAF_USDA=39.583
NC_035078.1	13871156	.	T	G	.	.	MAF_INRAE=15.789;MAF_USDA=14.754
NC_035078.1	13871198	.	A	G	.	.	MAF_INRAE=10.833;MAF_USDA=17.059
NC_035078.1	13871223	.	G	T	.	.	MAF_USDA=1.639
NC_035078.1	13871278	.	T	A	.	.	MAF_INRAE=40.506;MAF_USDA=24.706
NC_035078.1	13871298	.	G	A	.	.	MAF_USDA=10.656
NC_035078.1	13871317	.	G	C	.	.	MAF_USDA=11.475
NC_035078.1	13871338	.	T	A	.	.	MAF_USDA=10.656
NC_035078.1	13871347	.	G	A	.	.	MAF_USDA=4.706
NC_035078.1	13871352	.	C	A	.	.	MAF_USDA=6.557
NC_035078.1	13871411	.	T	A	.	.	MAF_INRAE=1.667;MAF_USDA=10.417
NC_035078.1	13871418	.	T	G	.	.	MAF_INRAE=6.329;MAF_USDA=2.353
NC_035078.1	13871533	.	T	A	.	.	MAF_USDA=1.639
NC_035078.1	13873078	.	A	C	.	.	MAF_INRAE=6.329;MAF_USDA=2.353
NC_035078.1	13873084	.	T	C	.	.	MAF_INRAE=8.861;MAF_USDA=12.941
NC_035078.1	13873092	.	C	A	.	.	MAF_USDA=1.639
NC_035078.1	13873109	.	G	A	.	.	MAF_USDA=4.098
NC_035078.1	13873240	.	C	A	.	.	MAF_USDA=2.459
NC_035078.1	13873248	.	G	T	.	.	MAF_USDA=3.279
NC_035078.1	13873279	.	A	G	.	.	MAF_USDA=1.639
NC_035078.1	13873303	.	A	G	.	.	MAF_USDA=3.279
NC_035078.1	13873372	.	A	G	.	.	MAF_INRAE=34.177;MAF_USDA=43.529
NC_035078.1	13873385	.	T	G	.	.	MAF_INRAE=15.823;MAF_USDA=34.706
NC_035078.1	13873389	.	C	A	.	.	MAF_INRAE=10.759;MAF_USDA=3.529
NC_035078.1	13873412	.	A	T	.	.	MAF_INRAE=17.722;MAF_USDA=32.941
NC_035078.1	13873414	.	A	T	.	.	MAF_INRAE=6.329;MAF_USDA=4.706
NC_035078.1	13873426	.	T	G	.	.	MAF_INRAE=21.519;MAF_USDA=27.647
NC_035078.1	13873468	.	G	A	.	.	MAF_INRAE=17.089;MAF_USDA=10.0
NC_035078.1	13873581	.	C	A	.	.	MAF_INRAE=8.861
NC_035078.1	13873683	.	C	T	.	.	MAF_USDA=3.279
NC_035078.1	13873877	.	A	T	.	.	MAF_INRAE=41.772;MAF_USDA=42.353
NC_035078.1	13873887	.	T	G	.	.	MAF_INRAE=42.405;MAF_USDA=42.353
NC_035078.1	13873922	.	G	T	.	.	MAF_USDA=5.738
NC_035078.1	13873927	.	C	A	.	.	MAF_USDA=2.459
NC_035078.1	13873965	.	T	C	.	.	MAF_INRAE=25.316;MAF_USDA=25.294
NC_035078.1	13874078	.	C	A	.	.	MAF_INRAE=10.759;MAF_USDA=11.176
NC_035078.1	13874175	.	G	A	.	.	MAF_INRAE=1.667;MAF_USDA=1.639
NC_035078.1	13874186	.	G	A	.	.	MAF_USDA=1.639
NC_035078.1	13874320	.	T	C	.	.	MAF_USDA=3.279
NC_035078.1	13874332	.	A	C	.	.	MAF_USDA=1.639
NC_035078.1	13874339	.	A	C	.	.	MAF_USDA=5.738
NC_035078.1	13874379	.	C	T	.	.	MAF_USDA=1.639
NC_035078.1	13874435	.	T	C	.	.	MAF_USDA=13.934
NC_035078.1	13874457	.	T	C	.	.	MAF_INRAE=6.329;MAF_USDA=12.941
NC_035078.1	13874465	.	A	T	.	.	MAF_USDA=1.639
NC_035078.1	13874467	.	G	A,T	.	.	MAF_INRAE=5.833;MAF_USDA=3.279
NC_035078.1	13874470	.	A	T	.	.	MAF_INRAE=42.405;MAF_USDA=32.941
NC_035078.1	13874496	.	A	C	.	.	MAF_INRAE=49.367;MAF_USDA=33.529
NC_035078.1	13874544	.	A	G	.	.	MAF_INRAE=5.833
NC_035078.1	13874585	.	G	A	.	.	MAF_USDA=5.738
NC_035078.1	13874591	.	T	G	.	.	MAF_USDA=13.934
NC_035078.1	13874744	.	C	T	.	.	MAF_INRAE=49.367;MAF_USDA=32.941
NC_035078.1	13874887	.	A	G	.	.	MAF_INRAE=48.101;MAF_USDA=47.917
NC_035078.1	13874918	.	T	A	.	.	MAF_INRAE=1.667;MAF_USDA=18.824
NC_035078.1	13874922	.	A	G	.	.	MAF_INRAE=5.833;MAF_USDA=2.083
NC_035078.1	13874929	.	G	A	.	.	MAF_USDA=10.656
NC_035078.1	13874990	.	G	A	.	.	MAF_INRAE=18.333;MAF_USDA=10.417
NC_035078.1	13874992	.	T	A	.	.	MAF_INRAE=18.333
NC_035078.1	13874993	.	G	A	.	.	MAF_INRAE=18.333
NC_035078.1	13875000	.	C	A	.	.	MAF_USDA=10.417
NC_035078.1	13875001	.	G	A	.	.	MAF_USDA=10.417
NC_035078.1	13875002	.	G	A	.	.	MAF_USDA=7.143
NC_035078.1	13875033	.	G	A	.	.	MAF_USDA=5.738
NC_035078.1	13875063	.	G	A	.	.	MAF_INRAE=10.759;MAF_USDA=12.353
NC_035078.1	13875096	.	G	A	.	.	MAF_USDA=6.557
NC_035078.1	13875141	.	A	G	.	.	MAF_INRAE=15.823;MAF_USDA=11.176
NC_035078.1	13875147	.	A	G	.	.	MAF_INRAE=5.833;MAF_USDA=5.882
NC_035078.1	13875206	.	C	T	.	.	MAF_INRAE=5.833;MAF_USDA=2.083
NC_035078.1	13875229	.	G	A	.	.	MAF_INRAE=49.367;MAF_USDA=32.941
NC_035078.1	13875241	.	G	T	.	.	MAF_USDA=3.279
NC_035078.1	13875269	.	C	T	.	.	MAF_USDA=5.294
NC_035078.1	13875327	.	G	A	.	.	MAF_INRAE=50.0;MAF_USDA=32.353
NC_035078.1	13875328	.	G	A	.	.	MAF_INRAE=44.167;MAF_USDA=32.353
NC_035078.1	13875375	.	T	G	.	.	MAF_USDA=1.639
NC_035078.1	13875411	.	A	G	.	.	MAF_INRAE=8.333;MAF_USDA=12.5
NC_035078.1	13875422	.	A	T	.	.	MAF_INRAE=10.759;MAF_USDA=11.176
NC_035078.1	13875453	.	A	G	.	.	MAF_INRAE=1.667
NC_035078.1	13875461	.	A	C	.	.	MAF_INRAE=1.667
NC_035078.1	13875476	.	C	T	.	.	MAF_USDA=3.279
NC_035078.1	13875483	.	G	T	.	.	MAF_INRAE=10.759;MAF_USDA=11.176
NC_035078.1	13875505	.	A	G	.	.	MAF_INRAE=4.43
NC_035078.1	13875513	.	A	G	.	.	MAF_INRAE=1.667;MAF_USDA=5.882
NC_035078.1	13875561	.	A	T	.	.	MAF_USDA=1.639
NC_035078.1	13875686	.	G	A	.	.	MAF_USDA=1.639
NC_035078.1	13875735	.	G	A	.	.	MAF_INRAE=10.759;MAF_USDA=4.098
NC_035078.1	13876095	.	C	A	.	.	MAF_INRAE=49.367;MAF_USDA=32.941
NC_035078.1	13876139	.	T	A	.	.	MAF_USDA=5.738
NC_035078.1	13876159	.	G	T	.	.	MAF_INRAE=6.329;MAF_USDA=2.353
NC_035078.1	13876305	.	G	T	.	.	MAF_INRAE=4.167;MAF_USDA=8.824
NC_035078.1	13876375	.	G	A	.	.	MAF_INRAE=21.519;MAF_USDA=3.279
NC_035078.1	13876415	.	C	A	.	.	MAF_INRAE=23.418;MAF_USDA=7.377
NC_035078.1	13876519	.	A	T	.	.	MAF_USDA=2.459
NC_035078.1	13876625	.	A	C	.	.	MAF_INRAE=39.241;MAF_USDA=28.235
NC_035078.1	13876643	.	G	A	.	.	MAF_INRAE=25.949;MAF_USDA=25.882
NC_035078.1	13876746	.	T	C	.	.	MAF_USDA=3.333
NC_035078.1	13876756	.	C	G	.	.	MAF_USDA=4.31
NC_035078.1	13876781	.	G	T	.	.	MAF_INRAE=5.0
NC_035078.1	13876817	.	T	G	.	.	MAF_USDA=6.897
NC_035078.1	13876874	.	C	A	.	.	MAF_USDA=1.639
NC_035078.1	13876995	.	A	T	.	.	MAF_USDA=7.377
NC_035078.1	13877025	.	C	T	.	.	MAF_USDA=3.279
NC_035078.1	13877093	.	A	T	.	.	MAF_INRAE=5.833;MAF_USDA=2.083
NC_035078.1	13877138	.	C	T	.	.	MAF_INRAE=8.333;MAF_USDA=14.583
NC_035078.1	13877214	.	G	A	.	.	MAF_INRAE=4.167;MAF_USDA=5.294
NC_035078.1	13877402	.	T	C	.	.	MAF_INRAE=44.937;MAF_USDA=32.353
NC_035078.1	13877536	.	A	G	.	.	MAF_INRAE=25.316;MAF_USDA=12.353
NC_035078.1	13877537	.	A	T	.	.	MAF_INRAE=6.329;MAF_USDA=5.294
NC_035078.1	13877639	.	C	T	.	.	MAF_USDA=2.459
NC_035078.1	13877653	.	G	A	.	.	MAF_INRAE=5.833;MAF_USDA=4.118
NC_035078.1	13877703	.	C	T	.	.	MAF_INRAE=17.089;MAF_USDA=8.824
NC_035078.1	13877714	.	C	T	.	.	MAF_INRAE=1.667;MAF_USDA=1.639
NC_035078.1	13877798	.	C	A	.	.	MAF_USDA=5.738
NC_035078.1	13877802	.	C	T	.	.	MAF_USDA=3.279
NC_035078.1	13877822	.	C	A	.	.	MAF_USDA=4.918
NC_035078.1	13877992	.	A	G	.	.	MAF_INRAE=8.861;MAF_USDA=6.25
NC_035078.1	13878065	.	C	T	.	.	MAF_INRAE=5.0;MAF_USDA=2.083
NC_035078.1	13878130	.	G	C	.	.	MAF_USDA=1.639
NC_035078.1	13878134	.	C	T	.	.	MAF_USDA=3.279
NC_035078.1	13878149	.	G	A	.	.	MAF_INRAE=20.886;MAF_USDA=12.941
NC_035078.1	13878158	.	C	G	.	.	MAF_INRAE=8.333;MAF_USDA=12.5
NC_035078.1	13878181	.	T	C	.	.	MAF_USDA=2.459
NC_035078.1	13878199	.	T	A	.	.	MAF_USDA=1.639
NC_035078.1	13878205	.	C	A	.	.	MAF_USDA=2.459
NC_035078.1	13878228	.	C	T	.	.	MAF_USDA=4.098
NC_035078.1	13878318	.	G	C	.	.	MAF_USDA=4.167
NC_035078.1	13878322	.	C	T	.	.	MAF_USDA=4.167
NC_035078.1	13878465	.	G	C	.	.	MAF_USDA=1.639
NC_035078.1	13878469	.	C	A	.	.	MAF_INRAE=4.43;MAF_USDA=4.706
NC_035078.1	13878478	.	G	A	.	.	MAF_USDA=13.115
NC_035078.1	13878498	.	C	T	.	.	MAF_USDA=2.459
NC_035078.1	13878606	.	A	C	.	.	MAF_INRAE=4.43;MAF_USDA=4.706
NC_035078.1	13878825	.	G	T	.	.	MAF_INRAE=5.0
NC_035078.1	13878899	.	G	A	.	.	MAF_INRAE=44.937;MAF_USDA=31.765
NC_035078.1	13878902	.	A	G	.	.	MAF_USDA=1.639
NC_035078.1	13878909	.	G	C	.	.	MAF_INRAE=5.0;MAF_USDA=2.083
NC_035078.1	13879071	.	A	C	.	.	MAF_USDA=1.765
NC_035078.1	13879128	.	C	A	.	.	MAF_INRAE=4.43;MAF_USDA=4.706
NC_035078.1	13879179	.	G	T	.	.	MAF_INRAE=25.316;MAF_USDA=12.353
NC_035078.1	13879196	.	A	C	.	.	MAF_INRAE=8.861;MAF_USDA=10.417
NC_035078.1	13879197	.	G	A	.	.	MAF_USDA=2.353
NC_035078.1	13879324	.	C	A,T	.	.	MAF_INRAE=5.263;MAF_USDA=4.918
NC_035078.1	13879325	.	A	T	.	.	MAF_INRAE=4.167;MAF_USDA=4.167
NC_035078.1	13879351	.	A	C	.	.	MAF_USDA=5.294
NC_035078.1	13879405	.	G	A	.	.	MAF_USDA=12.295
NC_035078.1	13879454	.	T	C	.	.	MAF_USDA=4.167
NC_035078.1	13879457	.	T	A	.	.	MAF_USDA=4.167
NC_035078.1	13879467	.	C	T	.	.	MAF_USDA=4.167
NC_035078.1	13879469	.	A	G	.	.	MAF_USDA=4.167
NC_035078.1	13879474	.	T	A	.	.	MAF_USDA=4.167
NC_035078.1	13879475	.	G	A	.	.	MAF_USDA=4.167
NC_035078.1	13879500	.	T	C	.	.	MAF_USDA=2.083
NC_035078.1	13879540	.	G	A	.	.	MAF_INRAE=5.0;MAF_USDA=2.083
NC_035078.1	13879556	.	T	C	.	.	MAF_INRAE=5.0
NC_035078.1	13879609	.	C	G	.	.	MAF_INRAE=5.0;MAF_USDA=5.882
NC_035078.1	13879748	.	T	G	.	.	MAF_INRAE=5.0;MAF_USDA=12.353
NC_035078.1	13879913	.	G	A	.	.	MAF_INRAE=5.0;MAF_USDA=3.529
NC_035078.1	13879951	.	A	C	.	.	MAF_INRAE=28.481;MAF_USDA=22.941
NC_035078.1	13879972	.	G	A	.	.	MAF_INRAE=5.833;MAF_USDA=2.353
NC_035078.1	13879976	.	T	G	.	.	MAF_INRAE=46.835;MAF_USDA=29.412
NC_035078.1	13879988	.	T	A	.	.	MAF_USDA=12.295
NC_035078.1	13879989	.	A	T	.	.	MAF_USDA=12.295
NC_035078.1	13879990	.	T	A	.	.	MAF_USDA=13.115
NC_035078.1	13880018	.	C	T	.	.	MAF_INRAE=4.167;MAF_USDA=4.167
NC_035078.1	13880098	.	T	G	.	.	MAF_INRAE=36.709;MAF_USDA=30.588
NC_035078.1	13880166	.	A	G	.	.	MAF_INRAE=4.43;MAF_USDA=1.765
NC_035078.1	13880172	.	G	A	.	.	MAF_INRAE=40.506;MAF_USDA=21.765
NC_035078.1	13880198	.	A	G	.	.	MAF_USDA=3.529
NC_035078.1	13880230	.	T	C	.	.	MAF_INRAE=5.0;MAF_USDA=2.083
NC_035078.1	13880260	.	T	A	.	.	MAF_INRAE=5.0;MAF_USDA=2.083
NC_035078.1	13880278	.	T	C	.	.	MAF_USDA=2.459
NC_035078.1	13880287	.	G	T	.	.	MAF_USDA=2.459
NC_035078.1	13880312	.	A	G	.	.	MAF_INRAE=16.456;MAF_USDA=20.588
NC_035078.1	13880364	.	C	A	.	.	MAF_INRAE=1.667
NC_035078.1	13880379	.	A	C	.	.	MAF_INRAE=3.333;MAF_USDA=2.459
NC_035078.1	13880435	.	G	A	.	.	MAF_USDA=10.417
NC_035078.1	13880496	.	C	T	.	.	MAF_INRAE=5.0;MAF_USDA=14.118
NC_035078.1	13880592	.	G	A	.	.	MAF_INRAE=47.368;MAF_USDA=20.833
NC_035078.1	13880745	.	C	T	.	.	MAF_USDA=15.574
NC_035078.1	13880747	.	G	T	.	.	MAF_INRAE=8.333;MAF_USDA=4.118
NC_035078.1	13880755	.	G	A	.	.	MAF_INRAE=8.333;MAF_USDA=12.5
NC_035078.1	13880833	.	T	G	.	.	MAF_INRAE=5.0;MAF_USDA=2.353
NC_035078.1	13880891	.	G	A	.	.	MAF_USDA=16.393
NC_035078.1	13880921	.	C	T	.	.	MAF_USDA=4.918
NC_035078.1	13880967	.	C	T	.	.	MAF_USDA=9.016
NC_035078.1	13880984	.	C	A	.	.	MAF_INRAE=5.0
NC_035078.1	13881109	.	A	G	.	.	MAF_USDA=1.639
NC_035078.1	13881149	.	C	T	.	.	MAF_USDA=2.459
NC_035078.1	13881212	.	G	T	.	.	MAF_USDA=10.417
NC_035078.1	13881239	.	T	A	.	.	MAF_USDA=6.557
NC_035078.1	13881289	.	G	T	.	.	MAF_INRAE=5.0;MAF_USDA=2.353
NC_035078.1	13881317	.	A	G	.	.	MAF_INRAE=5.0;MAF_USDA=1.639
NC_035078.1	13881318	.	C	T	.	.	MAF_INRAE=5.0;MAF_USDA=1.639
NC_035078.1	13881333	.	A	G	.	.	MAF_INRAE=5.0;MAF_USDA=1.765
NC_035078.1	13881348	.	G	C	.	.	MAF_USDA=9.836
NC_035078.1	13881482	.	G	T	.	.	MAF_USDA=1.639
NC_035078.1	13881498	.	C	T	.	.	MAF_INRAE=5.0;MAF_USDA=2.459
NC_035078.1	13881527	.	A	G	.	.	MAF_INRAE=5.0;MAF_USDA=2.459
NC_035078.1	13881613	.	A	C	.	.	MAF_INRAE=11.392;MAF_USDA=11.765
NC_035078.1	13881635	.	T	C	.	.	MAF_USDA=3.279
NC_035078.1	13881668	.	G	T	.	.	MAF_INRAE=13.291;MAF_USDA=9.016
NC_035078.1	13881754	.	C	T	.	.	MAF_INRAE=5.263
NC_035078.1	13881811	.	C	A	.	.	MAF_INRAE=1.667;MAF_USDA=6.471
NC_035078.1	13881812	.	C	T	.	.	MAF_INRAE=17.5;MAF_USDA=9.836
NC_035078.1	13881823	.	T	C	.	.	MAF_INRAE=5.833;MAF_USDA=8.235
NC_035078.1	13881857	.	C	A	.	.	MAF_USDA=2.083
NC_035078.1	13881936	.	C	T	.	.	MAF_USDA=10.417
NC_035078.1	13881971	.	A	G	.	.	MAF_INRAE=6.667;MAF_USDA=18.824
NC_035078.1	13881973	.	A	G	.	.	MAF_INRAE=12.658;MAF_USDA=4.918
NC_035078.1	13881977	.	G	T	.	.	MAF_INRAE=5.0;MAF_USDA=2.353
NC_035078.1	13882056	.	G	A	.	.	MAF_USDA=1.639
NC_035078.1	13882092	.	T	A	.	.	MAF_USDA=10.417
NC_035078.1	13882109	.	T	C	.	.	MAF_INRAE=43.671;MAF_USDA=49.412
NC_035078.1	13882240	.	A	T	.	.	MAF_INRAE=5.0;MAF_USDA=2.353
NC_035078.1	13882291	.	A	C	.	.	MAF_INRAE=12.658;MAF_USDA=5.738
NC_035078.1	13882292	.	G	T	.	.	MAF_USDA=3.279
NC_035078.1	13882331	.	G	A	.	.	MAF_USDA=1.639
NC_035078.1	13882560	.	A	T	.	.	MAF_USDA=1.765
NC_035078.1	13882566	.	C	G	.	.	MAF_USDA=1.765
NC_035078.1	13882678	.	G	A	.	.	MAF_INRAE=13.924;MAF_USDA=25.0
NC_035078.1	13882692	.	A	G	.	.	MAF_INRAE=5.833;MAF_USDA=2.459
NC_035078.1	13882744	.	C	A	.	.	MAF_USDA=1.639
NC_035078.1	13882887	.	A	G	.	.	MAF_USDA=11.475
NC_035078.1	13882921	.	T	A	.	.	MAF_USDA=4.098
NC_035078.1	13882929	.	G	A	.	.	MAF_USDA=4.706
NC_035078.1	13882930	.	A	C	.	.	MAF_INRAE=41.772;MAF_USDA=28.824
NC_035078.1	13882932	.	A	C	.	.	MAF_INRAE=5.263;MAF_USDA=14.583
NC_035078.1	13882933	.	T	A	.	.	MAF_USDA=4.167
NC_035078.1	13882935	.	A	T	.	.	MAF_USDA=4.167
NC_035078.1	13882964	.	A	G	.	.	MAF_INRAE=17.722;MAF_USDA=11.176
NC_035078.1	13883005	.	G	A	.	.	MAF_INRAE=14.557;MAF_USDA=25.0
NC_035078.1	13883086	.	A	C	.	.	MAF_USDA=4.098
NC_035078.1	13883101	.	G	C	.	.	MAF_INRAE=24.684;MAF_USDA=34.706
NC_035078.1	13883196	.	C	T	.	.	MAF_INRAE=10.526;MAF_USDA=37.647
NC_035078.1	13883238	.	G	A	.	.	MAF_INRAE=13.291;MAF_USDA=32.353
NC_035078.1	13883241	.	T	C	.	.	MAF_INRAE=15.789;MAF_USDA=4.706
NC_035078.1	13883260	.	T	A	.	.	MAF_USDA=1.639
NC_035078.1	13883332	.	T	A	.	.	MAF_INRAE=5.0
NC_035078.1	13883356	.	G	T	.	.	MAF_USDA=2.459
NC_035078.1	13883596	.	G	A	.	.	MAF_INRAE=1.667;MAF_USDA=25.41
NC_035078.1	13883722	.	T	G	.	.	MAF_USDA=1.639
NC_035078.1	13883731	.	T	C	.	.	MAF_USDA=1.667
NC_035078.1	13883788	.	G	T	.	.	MAF_INRAE=11.392;MAF_USDA=8.235
NC_035078.1	13884039	.	A	C	.	.	MAF_USDA=3.279
NC_035078.1	13884046	.	C	G	.	.	MAF_INRAE=11.392;MAF_USDA=10.0
NC_035078.1	13884049	.	T	G	.	.	MAF_INRAE=13.333;MAF_USDA=8.824
NC_035078.1	13884123	.	C	A	.	.	MAF_USDA=2.083
NC_035078.1	13884124	.	A	G	.	.	MAF_USDA=2.083
NC_035078.1	13884125	.	T	C	.	.	MAF_USDA=2.083
NC_035078.1	13884252	.	C	T	.	.	MAF_USDA=12.353
NC_035078.1	13884261	.	T	G	.	.	MAF_USDA=20.69
NC_035078.1	13884267	.	C	T	.	.	MAF_INRAE=11.392;MAF_USDA=9.412
NC_035078.1	13884293	.	A	G	.	.	MAF_INRAE=32.278;MAF_USDA=25.882
NC_035078.1	13884333	.	G	T	.	.	MAF_USDA=2.459
NC_035078.1	13884363	.	G	C	.	.	MAF_INRAE=11.392;MAF_USDA=9.412
NC_035078.1	13884440	.	C	T	.	.	MAF_INRAE=9.494;MAF_USDA=6.471
NC_035078.1	13884466	.	G	C	.	.	MAF_INRAE=22.152;MAF_USDA=14.706
NC_035078.1	13884467	.	G	A	.	.	MAF_INRAE=9.167;MAF_USDA=6.471
NC_035078.1	13884470	.	C	T	.	.	MAF_INRAE=9.167;MAF_USDA=10.417
NC_035078.1	13884630	.	C	A	.	.	MAF_USDA=10.588
NC_035078.1	13884654	.	A	G	.	.	MAF_INRAE=12.658;MAF_USDA=7.059
NC_035078.1	13884673	.	A	C	.	.	MAF_USDA=1.639
NC_035078.1	13884674	.	C	T	.	.	MAF_INRAE=32.278;MAF_USDA=22.353
NC_035078.1	13884692	.	A	G	.	.	MAF_INRAE=1.667;MAF_USDA=10.417
NC_035078.1	13884747	.	G	A	.	.	MAF_INRAE=5.0
NC_035078.1	13884779	.	G	A	.	.	MAF_INRAE=12.658;MAF_USDA=6.548
NC_035078.1	13884976	.	G	T	.	.	MAF_USDA=1.639
NC_035078.1	13885010	.	C	T	.	.	MAF_USDA=2.459
NC_035078.1	13885033	.	A	G	.	.	MAF_USDA=4.918
NC_035078.1	13885041	.	A	T	.	.	MAF_INRAE=32.278;MAF_USDA=22.941
NC_035078.1	13885113	.	C	T	.	.	MAF_INRAE=11.392;MAF_USDA=9.412
NC_035078.1	13885257	.	G	A	.	.	MAF_INRAE=11.392;MAF_USDA=7.059
NC_035078.1	13885431	.	T	C	.	.	MAF_INRAE=13.924;MAF_USDA=14.583
NC_035078.1	13885436	.	C	T	.	.	MAF_USDA=3.279
NC_035078.1	13885449	.	A	C	.	.	MAF_INRAE=8.333;MAF_USDA=6.471
NC_035078.1	13885450	.	G	T	.	.	MAF_INRAE=8.333;MAF_USDA=6.471
NC_035078.1	13885452	.	G	T	.	.	MAF_INRAE=8.333;MAF_USDA=7.059
NC_035078.1	13885486	.	C	T	.	.	MAF_USDA=8.333
NC_035078.1	13885503	.	C	T	.	.	MAF_USDA=1.639
NC_035078.1	13885509	.	C	T	.	.	MAF_INRAE=12.025;MAF_USDA=8.235
NC_035078.1	13885511	.	G	A	.	.	MAF_INRAE=29.114;MAF_USDA=35.294
NC_035078.1	13885520	.	G	T	.	.	MAF_INRAE=9.494;MAF_USDA=10.417
NC_035078.1	13885521	.	T	G	.	.	MAF_INRAE=27.5;MAF_USDA=31.548
NC_035078.1	13885530	.	C	A	.	.	MAF_USDA=1.667
NC_035078.1	13885531	.	C	A	.	.	MAF_USDA=1.667
NC_035078.1	13885558	.	C	T	.	.	MAF_INRAE=9.494;MAF_USDA=5.882
NC_035078.1	13885569	.	T	C	.	.	MAF_INRAE=13.291;MAF_USDA=17.647
NC_035078.1	13885581	.	G	T	.	.	MAF_USDA=2.459
NC_035078.1	13885606	.	A	T	.	.	MAF_INRAE=4.167;MAF_USDA=4.118
NC_035078.1	13885721	.	G	A	.	.	MAF_USDA=4.098
NC_035078.1	13885724	.	G	T	.	.	MAF_INRAE=32.278;MAF_USDA=23.529
NC_035078.1	13885785	.	G	A	.	.	MAF_USDA=1.639
NC_035078.1	13885818	.	A	T	.	.	MAF_INRAE=32.278;MAF_USDA=23.529
NC_035078.1	13885837	.	C	A	.	.	MAF_USDA=1.639
NC_035078.1	13885867	.	G	A	.	.	MAF_USDA=2.459
NC_035078.1	13885872	.	G	A	.	.	MAF_USDA=2.083
NC_035078.1	13885897	.	A	G	.	.	MAF_INRAE=16.667
NC_035078.1	13885915	.	A	G	.	.	MAF_INRAE=4.167;MAF_USDA=4.098
NC_035078.1	13885976	.	T	G	.	.	MAF_USDA=21.176
NC_035078.1	13886009	.	C	G	.	.	MAF_INRAE=32.278;MAF_USDA=13.529
NC_035078.1	13886060	.	C	T	.	.	MAF_INRAE=44.937;MAF_USDA=28.824
NC_035078.1	13886063	.	C	T	.	.	MAF_INRAE=22.785;MAF_USDA=21.176
NC_035078.1	13886086	.	G	C	.	.	MAF_INRAE=25.949;MAF_USDA=14.706
NC_035078.1	13886153	.	A	C	.	.	MAF_INRAE=4.167;MAF_USDA=2.083
NC_035078.1	13886207	.	G	A	.	.	MAF_INRAE=22.152;MAF_USDA=12.941
NC_035078.1	13886245	.	C	T	.	.	MAF_USDA=22.951
NC_035078.1	13886284	.	G	T	.	.	MAF_USDA=1.639
NC_035078.1	13886313	.	A	C	.	.	MAF_INRAE=39.873;MAF_USDA=46.471
NC_035078.1	13886389	.	T	G	.	.	MAF_USDA=24.59
NC_035078.1	13886402	.	G	A	.	.	MAF_INRAE=21.053;MAF_USDA=15.882
NC_035078.1	13886403	.	T	C	.	.	MAF_USDA=15.882
NC_035078.1	13886483	.	T	A	.	.	MAF_USDA=8.333
NC_035078.1	13886496	.	G	A	.	.	MAF_INRAE=2.5;MAF_USDA=12.941
NC_035078.1	13886524	.	G	A	.	.	MAF_INRAE=42.105;MAF_USDA=45.294
NC_035078.1	13886586	.	C	T	.	.	MAF_USDA=3.279
NC_035078.1	13886587	.	G	A	.	.	MAF_INRAE=42.105;MAF_USDA=44.706
NC_035078.1	13886596	.	C	T	.	.	MAF_INRAE=10.759;MAF_USDA=9.412
NC_035078.1	13886597	.	G	A	.	.	MAF_INRAE=15.789;MAF_USDA=11.765
NC_035078.1	13886613	.	A	G	.	.	MAF_INRAE=42.105;MAF_USDA=40.588
NC_035078.1	13886623	.	C	A	.	.	MAF_USDA=5.738
NC_035078.1	13886660	.	C	T	.	.	MAF_USDA=1.639
NC_035078.1	13886680	.	T	C	.	.	MAF_USDA=8.235
NC_035078.1	13886706	.	T	G	.	.	MAF_INRAE=36.842;MAF_USDA=44.706
NC_035078.1	13886709	.	C	G	.	.	MAF_INRAE=6.667;MAF_USDA=14.118
NC_035078.1	13886727	.	T	G	.	.	MAF_INRAE=11.392
NC_035078.1	13886733	.	G	A	.	.	MAF_INRAE=6.667;MAF_USDA=14.118
NC_035078.1	13886739	.	G	T	.	.	MAF_INRAE=42.105;MAF_USDA=44.118
NC_035078.1	13887086	.	G	C	.	.	MAF_INRAE=36.709;MAF_USDA=28.571
NC_035078.1	13887089	.	C	T	.	.	MAF_USDA=8.333
NC_035078.1	13887113	.	C	T	.	.	MAF_USDA=2.542
NC_035078.1	13887138	.	G	C	.	.	MAF_USDA=2.459
NC_035078.1	13887140	.	C	G	.	.	MAF_USDA=2.459
NC_035078.1	13887141	.	C	G	.	.	MAF_USDA=2.459
NC_035078.1	13887157	.	G	A	.	.	MAF_USDA=2.459
NC_035078.1	13887175	.	T	G	.	.	MAF_INRAE=22.152;MAF_USDA=20.0
NC_035078.1	13887192	.	G	A	.	.	MAF_INRAE=25.949;MAF_USDA=7.059
NC_035078.1	13887210	.	T	A	.	.	MAF_USDA=12.5
NC_035078.1	13887232	.	C	G	.	.	MAF_USDA=12.5
NC_035078.1	13887245	.	A	T	.	.	MAF_USDA=4.918
NC_035078.1	13887411	.	A	G	.	.	MAF_USDA=4.706
NC_035078.1	13887446	.	G	T	.	.	MAF_USDA=2.459
NC_035078.1	13887455	.	C	A	.	.	MAF_USDA=1.639
NC_035078.1	13887469	.	A	G	.	.	MAF_INRAE=25.949;MAF_USDA=11.176
NC_035078.1	13887478	.	T	C	.	.	MAF_INRAE=15.823;MAF_USDA=14.706
NC_035078.1	13887498	.	A	C	.	.	MAF_INRAE=39.873;MAF_USDA=45.882
NC_035078.1	13887516	.	C	A	.	.	MAF_INRAE=8.333;MAF_USDA=12.353
NC_035078.1	13887545	.	T	A	.	.	MAF_USDA=2.459
NC_035078.1	13887568	.	G	A	.	.	MAF_INRAE=44.937;MAF_USDA=38.824
NC_035078.1	13887628	.	T	G	.	.	MAF_USDA=2.459
NC_035078.1	13887676	.	T	A	.	.	MAF_USDA=14.583
NC_035078.1	13887702	.	A	G	.	.	MAF_INRAE=3.333;MAF_USDA=4.098
NC_035078.1	13893555	.	C	A	.	.	MAF_USDA=5.738
NC_035078.1	13893557	.	T	A	.	.	MAF_USDA=3.279
NC_035078.1	13893575	.	C	G	.	.	MAF_INRAE=5.0;MAF_USDA=17.059
NC_035078.1	13893581	.	G	T	.	.	MAF_INRAE=10.127;MAF_USDA=6.557
NC_035078.1	13893603	.	A	T	.	.	MAF_INRAE=19.62;MAF_USDA=19.048
NC_035078.1	13893612	.	A	T	.	.	MAF_INRAE=18.354;MAF_USDA=17.857
NC_035078.1	13893643	.	A	G	.	.	MAF_USDA=5.0
NC_035078.1	13893696	.	A	G	.	.	MAF_INRAE=1.667;MAF_USDA=7.647
NC_035078.1	13893697	.	A	C	.	.	MAF_INRAE=12.658;MAF_USDA=33.529
NC_035078.1	13893728	.	C	T	.	.	MAF_USDA=2.459
NC_035078.1	13893744	.	C	T	.	.	MAF_INRAE=4.43;MAF_USDA=16.471
NC_035078.1	13893790	.	A	G	.	.	MAF_INRAE=6.667;MAF_USDA=25.294
NC_035078.1	13893807	.	A	T	.	.	MAF_INRAE=12.025;MAF_USDA=7.647
NC_035078.1	13893815	.	G	A	.	.	MAF_INRAE=12.025;MAF_USDA=7.647
NC_035078.1	13893819	.	G	T	.	.	MAF_INRAE=14.167;MAF_USDA=7.647
NC_035078.1	13893829	.	A	C	.	.	MAF_USDA=2.459
NC_035078.1	13893940	.	C	A	.	.	MAF_USDA=14.583
NC_035078.1	13893951	.	T	G	.	.	MAF_INRAE=43.671;MAF_USDA=47.917
NC_035078.1	13893955	.	A	G	.	.	MAF_INRAE=37.5;MAF_USDA=47.917
NC_035078.1	13893960	.	T	G	.	.	MAF_INRAE=5.0;MAF_USDA=9.412
NC_035078.1	13893974	.	G	A	.	.	MAF_INRAE=9.494;MAF_USDA=4.167
NC_035078.1	13893998	.	A	T	.	.	MAF_INRAE=1.667;MAF_USDA=3.529
NC_035078.1	13894129	.	G	T	.	.	MAF_INRAE=11.392;MAF_USDA=24.118
NC_035078.1	13894136	.	C	A	.	.	MAF_INRAE=11.392;MAF_USDA=21.765
NC_035078.1	13894180	.	A	G	.	.	MAF_USDA=20.0
NC_035078.1	13894237	.	A	G	.	.	MAF_INRAE=11.392;MAF_USDA=11.765
NC_035078.1	13894245	.	T	C	.	.	MAF_INRAE=32.911;MAF_USDA=17.059
NC_035078.1	13894289	.	A	G	.	.	MAF_INRAE=24.051;MAF_USDA=3.529
NC_035078.1	13894290	.	C	A	.	.	MAF_USDA=1.639
NC_035078.1	13894385	.	C	T	.	.	MAF_INRAE=20.253;MAF_USDA=14.118
NC_035078.1	13894490	.	T	A	.	.	MAF_INRAE=32.911;MAF_USDA=18.235
NC_035078.1	13894507	.	G	T	.	.	MAF_USDA=1.639
NC_035078.1	13894510	.	T	G	.	.	MAF_INRAE=20.253;MAF_USDA=14.118
NC_035078.1	13894521	.	G	T	.	.	MAF_USDA=4.918
NC_035078.1	13894522	.	A	T	.	.	MAF_INRAE=13.291
NC_035078.1	13894525	.	T	G	.	.	MAF_INRAE=20.253;MAF_USDA=26.471
NC_035078.1	13894562	.	C	G	.	.	MAF_USDA=1.639
NC_035078.1	13894599	.	C	G	.	.	MAF_INRAE=19.62;MAF_USDA=14.118
NC_035078.1	13894701	.	A	G	.	.	MAF_USDA=7.377
NC_035078.1	13895345	.	G	A	.	.	MAF_INRAE=15.789
NC_035078.1	13895368	.	A	T	.	.	MAF_USDA=10.417
NC_035078.1	13895493	.	T	A	.	.	MAF_USDA=2.459
NC_035078.1	13895607	.	C	A	.	.	MAF_USDA=5.0
NC_035078.1	13895701	.	T	A	.	.	MAF_INRAE=4.167;MAF_USDA=20.492
NC_035078.1	13895728	.	G	A	.	.	MAF_INRAE=15.0;MAF_USDA=31.25
NC_035078.1	13895729	.	T	C	.	.	MAF_INRAE=15.0
NC_035078.1	13895736	.	T	C	.	.	MAF_USDA=4.098
NC_035078.1	13895770	.	A	G	.	.	MAF_USDA=2.941
NC_035078.1	13895772	.	A	G	.	.	MAF_INRAE=18.333
NC_035078.1	13895798	.	A	G	.	.	MAF_INRAE=31.667
NC_035078.1	13895799	.	G	C	.	.	MAF_INRAE=31.667
NC_035078.1	13895830	.	G	C	.	.	MAF_INRAE=30.0
NC_035078.1	13895839	.	C	T	.	.	MAF_INRAE=22.5
NC_035078.1	13895860	.	T	G	.	.	MAF_INRAE=21.667
NC_035078.1	13895890	.	A	T	.	.	MAF_INRAE=25.833
NC_035078.1	13895907	.	T	A	.	.	MAF_INRAE=27.5
NC_035078.1	13895908	.	G	T	.	.	MAF_INRAE=41.667
NC_035078.1	13895911	.	T	G	.	.	MAF_INRAE=22.5
NC_035078.1	13895959	.	T	A	.	.	MAF_INRAE=11.667
NC_035078.1	13895970	.	C	A	.	.	MAF_INRAE=42.5
NC_035078.1	13895981	.	A	G	.	.	MAF_INRAE=14.167
NC_035078.1	13896003	.	G	A	.	.	MAF_INRAE=11.392
NC_035078.1	13896021	.	A	G	.	.	MAF_INRAE=3.333
NC_035078.1	13896022	.	A	C	.	.	MAF_INRAE=3.333
NC_035078.1	13896027	.	G	A	.	.	MAF_INRAE=2.5
NC_035078.1	13896031	.	G	A	.	.	MAF_INRAE=1.667
NC_035078.1	13896034	.	A	G	.	.	MAF_USDA=6.471
NC_035078.1	13896133	.	C	T	.	.	MAF_USDA=8.333
NC_035078.1	13896167	.	T	G	.	.	MAF_USDA=2.941
NC_035078.1	13896174	.	A	G	.	.	MAF_USDA=7.377
NC_035078.1	13896232	.	C	T	.	.	MAF_INRAE=11.392;MAF_USDA=6.25
NC_035078.1	13896248	.	G	T	.	.	MAF_INRAE=32.911;MAF_USDA=17.647
NC_035078.1	13896268	.	T	C	.	.	MAF_USDA=1.765
NC_035078.1	13896281	.	G	T	.	.	MAF_INRAE=32.911;MAF_USDA=18.235
NC_035078.1	13896308	.	G	A	.	.	MAF_INRAE=15.823;MAF_USDA=10.417
NC_035078.1	13896346	.	T	A	.	.	MAF_INRAE=32.278;MAF_USDA=18.824
NC_035078.1	13896441	.	T	G	.	.	MAF_INRAE=5.263
NC_035078.1	13896483	.	T	C	.	.	MAF_USDA=8.333
NC_035078.1	13896594	.	G	A	.	.	MAF_USDA=1.639
NC_035078.1	13896604	.	A	T	.	.	MAF_INRAE=3.333;MAF_USDA=8.235
NC_035078.1	13896839	.	C	T	.	.	MAF_INRAE=32.278;MAF_USDA=20.0
NC_035078.1	13896859	.	C	T	.	.	MAF_USDA=4.098
NC_035078.1	13896992	.	G	T	.	.	MAF_USDA=1.639
NC_035078.1	13897000	.	C	G	.	.	MAF_INRAE=32.278;MAF_USDA=18.824
NC_035078.1	13897094	.	G	A	.	.	MAF_USDA=2.459
NC_035078.1	13897140	.	G	A	.	.	MAF_INRAE=13.291
NC_035078.1	13897166	.	C	A	.	.	MAF_USDA=1.639
NC_035078.1	13897188	.	A	T	.	.	MAF_USDA=2.459
NC_035078.1	13897190	.	C	T	.	.	MAF_INRAE=20.253;MAF_USDA=12.941
NC_035078.1	13897397	.	C	T	.	.	MAF_INRAE=32.278;MAF_USDA=15.882
NC_035078.1	13897529	.	G	T	.	.	MAF_INRAE=24.684;MAF_USDA=14.583
NC_035078.1	13897535	.	C	A	.	.	MAF_INRAE=32.278;MAF_USDA=21.429
NC_035078.1	13897572	.	T	G	.	.	MAF_INRAE=10.759;MAF_USDA=15.294
NC_035078.1	13897638	.	G	T	.	.	MAF_USDA=2.459
NC_035078.1	13898120	.	G	A	.	.	MAF_USDA=2.459
NC_035078.1	13898155	.	G	T	.	.	MAF_USDA=1.639
NC_035078.1	13898173	.	G	A	.	.	MAF_USDA=2.459
NC_035078.1	13898193	.	G	C	.	.	MAF_USDA=14.583
NC_035078.1	13898198	.	T	A	.	.	MAF_USDA=14.583
NC_035078.1	13898235	.	T	C	.	.	MAF_USDA=9.836
NC_035078.1	13898256	.	C	T	.	.	MAF_USDA=7.377
NC_035078.1	13898350	.	C	T	.	.	MAF_INRAE=46.835;MAF_USDA=49.412
NC_035078.1	13898382	.	A	G	.	.	MAF_INRAE=32.278;MAF_USDA=21.176
NC_035078.1	13898493	.	C	T	.	.	MAF_USDA=8.333
NC_035078.1	13898612	.	G	A	.	.	MAF_USDA=2.459
NC_035078.1	13898765	.	A	G	.	.	MAF_USDA=6.25
NC_035078.1	13898771	.	C	A	.	.	MAF_USDA=3.279
NC_035078.1	13898792	.	T	A	.	.	MAF_INRAE=46.203;MAF_USDA=41.176
NC_035078.1	13898820	.	T	C	.	.	MAF_INRAE=45.57;MAF_USDA=40.0
NC_035078.1	13898843	.	T	A	.	.	MAF_INRAE=13.291
NC_035078.1	13898844	.	C	A	.	.	MAF_USDA=4.918
NC_035078.1	13898913	.	G	A	.	.	MAF_INRAE=20.253;MAF_USDA=5.294
NC_035078.1	13898933	.	C	A	.	.	MAF_INRAE=46.203;MAF_USDA=43.75
NC_035078.1	13898968	.	T	A	.	.	MAF_USDA=41.667
NC_035078.1	13898970	.	A	C	.	.	MAF_USDA=43.75
NC_035078.1	13899004	.	T	G	.	.	MAF_USDA=5.294
NC_035078.1	13899143	.	G	T	.	.	MAF_INRAE=32.278;MAF_USDA=17.647
NC_035078.1	13899479	.	G	A	.	.	MAF_USDA=2.459
NC_035078.1	13899630	.	T	A	.	.	MAF_USDA=10.417
NC_035078.1	13899648	.	A	T	.	.	MAF_USDA=4.098
NC_035078.1	13899696	.	G	A	.	.	MAF_USDA=1.639
NC_035078.1	13899760	.	A	T	.	.	MAF_INRAE=12.025;MAF_USDA=13.529
NC_035078.1	13899887	.	G	A	.	.	MAF_USDA=1.639
NC_035078.1	13900055	.	A	C	.	.	MAF_INRAE=46.835;MAF_USDA=43.452
NC_035078.1	13900067	.	G	A	.	.	MAF_USDA=8.333
NC_035078.1	13900107	.	A	T	.	.	MAF_INRAE=20.253;MAF_USDA=20.0
NC_035078.1	13900122	.	A	T	.	.	MAF_INRAE=32.278;MAF_USDA=22.353
NC_035078.1	13900126	.	T	G	.	.	MAF_INRAE=24.167;MAF_USDA=22.353
NC_035078.1	13900134	.	G	T	.	.	MAF_USDA=1.639
NC_035078.1	13900136	.	C	A	.	.	MAF_INRAE=32.278;MAF_USDA=22.353
NC_035078.1	13900200	.	A	T	.	.	MAF_USDA=5.738
NC_035078.1	13900238	.	T	C	.	.	MAF_INRAE=6.329;MAF_USDA=10.417
NC_035078.1	13900250	.	A	C	.	.	MAF_USDA=5.882
NC_035078.1	13900300	.	G	C	.	.	MAF_USDA=1.639
NC_035078.1	13900301	.	C	T	.	.	MAF_USDA=2.459
NC_035078.1	13900326	.	T	C	.	.	MAF_USDA=1.639
NC_035078.1	13900407	.	C	T	.	.	MAF_USDA=2.459
NC_035078.1	13900431	.	G	A	.	.	MAF_INRAE=5.263;MAF_USDA=14.706
NC_035078.1	13900483	.	A	C	.	.	MAF_INRAE=5.263;MAF_USDA=14.118
NC_035078.1	13900567	.	C	T	.	.	MAF_USDA=10.656
NC_035078.1	13900626	.	A	G	.	.	MAF_USDA=4.918
NC_035078.1	13900665	.	C	T	.	.	MAF_USDA=4.118
NC_035078.1	13900682	.	C	T	.	.	MAF_INRAE=15.19;MAF_USDA=19.412
NC_035078.1	13900764	.	T	A	.	.	MAF_USDA=2.459
NC_035078.1	13900782	.	T	A	.	.	MAF_INRAE=32.278;MAF_USDA=28.235
NC_035078.1	13900783	.	A	T	.	.	MAF_INRAE=32.278;MAF_USDA=20.588
NC_035078.1	13900790	.	A	T	.	.	MAF_INRAE=44.304;MAF_USDA=32.941
NC_035078.1	13900795	.	G	A	.	.	MAF_USDA=1.639
NC_035078.1	13900819	.	T	G	.	.	MAF_INRAE=12.025;MAF_USDA=14.118
NC_035078.1	13900826	.	T	A	.	.	MAF_INRAE=32.278;MAF_USDA=17.647
NC_035078.1	13900882	.	A	G	.	.	MAF_USDA=4.118
NC_035078.1	13900891	.	A	T	.	.	MAF_INRAE=12.025;MAF_USDA=13.529
NC_035078.1	13900915	.	G	A	.	.	MAF_INRAE=12.025;MAF_USDA=13.529
NC_035078.1	13900972	.	C	T	.	.	MAF_USDA=2.459
NC_035078.1	13901086	.	A	G	.	.	MAF_USDA=2.381
NC_035078.1	13901113	.	T	G	.	.	MAF_INRAE=32.278;MAF_USDA=22.941
NC_035078.1	13901142	.	T	A	.	.	MAF_USDA=1.639
NC_035078.1	13901226	.	G	C	.	.	MAF_USDA=8.333
NC_035078.1	13901264	.	C	T	.	.	MAF_INRAE=15.19;MAF_USDA=18.824
NC_035078.1	13901301	.	C	T	.	.	MAF_INRAE=32.278;MAF_USDA=21.765
NC_035078.1	13901359	.	G	A	.	.	MAF_USDA=2.459
NC_035078.1	13901477	.	T	G	.	.	MAF_INRAE=12.025;MAF_USDA=14.118
NC_035078.1	13901494	.	A	G	.	.	MAF_USDA=2.459
NC_035078.1	13901511	.	C	T	.	.	MAF_USDA=2.459
NC_035078.1	13901619	.	T	A	.	.	MAF_USDA=1.639
NC_035078.1	13901683	.	G	T	.	.	MAF_INRAE=13.924;MAF_USDA=4.098
NC_035078.1	13901688	.	T	C	.	.	MAF_USDA=4.098
NC_035078.1	13901696	.	G	A	.	.	MAF_USDA=4.918
NC_035078.1	13901716	.	T	C	.	.	MAF_INRAE=42.105
NC_035078.1	13901799	.	G	A	.	.	MAF_USDA=3.279
NC_035078.1	13901825	.	A	G	.	.	MAF_INRAE=18.987;MAF_USDA=5.294
NC_035078.1	13901897	.	C	T	.	.	MAF_INRAE=32.278;MAF_USDA=18.824
NC_035078.1	13902030	.	T	C	.	.	MAF_USDA=2.459
NC_035078.1	13902066	.	G	A	.	.	MAF_INRAE=13.291;MAF_USDA=8.197
NC_035078.1	13902248	.	C	T	.	.	MAF_INRAE=31.646;MAF_USDA=18.235
NC_035078.1	13902286	.	T	C	.	.	MAF_USDA=3.279
NC_035078.1	13902330	.	T	A	.	.	MAF_INRAE=11.392;MAF_USDA=12.353
NC_035078.1	13902331	.	A	T	.	.	MAF_INRAE=20.886;MAF_USDA=19.412
NC_035078.1	13902332	.	A	T	.	.	MAF_INRAE=49.167;MAF_USDA=35.294
NC_035078.1	13902333	.	A	T	.	.	MAF_INRAE=24.167;MAF_USDA=27.083
NC_035078.1	13902365	.	T	A	.	.	MAF_USDA=3.529
NC_035078.1	13902410	.	G	A	.	.	MAF_USDA=2.459
NC_035078.1	13902455	.	G	A	.	.	MAF_INRAE=5.0;MAF_USDA=2.353
NC_035078.1	13902456	.	G	A	.	.	MAF_INRAE=12.025;MAF_USDA=14.118
NC_035078.1	13902553	.	C	T	.	.	MAF_USDA=3.529
NC_035078.1	13902554	.	A	G	.	.	MAF_INRAE=20.886;MAF_USDA=19.412
NC_035078.1	13902615	.	G	A	.	.	MAF_USDA=2.459
NC_035078.1	13902639	.	T	C	.	.	MAF_INRAE=22.5;MAF_USDA=22.619
NC_035078.1	13902678	.	C	G	.	.	MAF_INRAE=5.0;MAF_USDA=2.459
NC_035078.1	13902725	.	C	T	.	.	MAF_INRAE=11.392;MAF_USDA=14.118
NC_035078.1	13902792	.	G	A	.	.	MAF_USDA=4.098
NC_035078.1	13902865	.	C	T	.	.	MAF_INRAE=13.291
NC_035078.1	13902892	.	G	A	.	.	MAF_INRAE=32.278;MAF_USDA=22.353
NC_035078.1	13902900	.	G	A	.	.	MAF_INRAE=12.025;MAF_USDA=14.118
NC_035078.1	13902933	.	C	T	.	.	MAF_USDA=1.639
NC_035078.1	13903022	.	G	A	.	.	MAF_INRAE=15.823;MAF_USDA=10.0
NC_035078.1	13903038	.	C	T	.	.	MAF_INRAE=20.886;MAF_USDA=10.417
NC_035078.1	13903070	.	C	T	.	.	MAF_USDA=2.459
NC_035078.1	13903077	.	G	A	.	.	MAF_INRAE=20.886;MAF_USDA=14.706
NC_035078.1	13903092	.	C	T	.	.	MAF_INRAE=15.823;MAF_USDA=10.588
NC_035078.1	13903239	.	G	A	.	.	MAF_USDA=3.279
NC_035078.1	13903344	.	T	A	.	.	MAF_USDA=4.098
NC_035078.1	13903382	.	G	T	.	.	MAF_INRAE=13.291;MAF_USDA=14.118
NC_035078.1	13904219	.	A	G	.	.	MAF_INRAE=42.105;MAF_USDA=41.667
NC_035078.1	13904246	.	G	A	.	.	MAF_USDA=2.459
NC_035078.1	13904248	.	T	A	.	.	MAF_USDA=2.353
NC_035078.1	13904253	.	T	A	.	.	MAF_USDA=18.824
NC_035078.1	13904287	.	A	G	.	.	MAF_USDA=20.0
NC_035078.1	13904370	.	G	T	.	.	MAF_INRAE=13.291;MAF_USDA=9.836
NC_035078.1	13904374	.	G	T	.	.	MAF_INRAE=11.392;MAF_USDA=11.176
NC_035078.1	13904447	.	G	A	.	.	MAF_USDA=2.459
NC_035078.1	13904484	.	C	T	.	.	MAF_INRAE=12.025;MAF_USDA=14.118
NC_035078.1	13904498	.	G	T	.	.	MAF_USDA=5.738
NC_035078.1	13904578	.	C	A	.	.	MAF_INRAE=20.886;MAF_USDA=20.588
NC_035078.1	13904803	.	G	T	.	.	MAF_USDA=10.417
NC_035078.1	13904857	.	G	A	.	.	MAF_INRAE=11.392;MAF_USDA=14.118
NC_035078.1	13905015	.	G	A	.	.	MAF_INRAE=9.494;MAF_USDA=4.167
NC_035078.1	13905067	.	T	C	.	.	MAF_INRAE=20.253;MAF_USDA=14.706
NC_035078.1	13905085	.	C	A	.	.	MAF_USDA=4.918
NC_035078.1	13905274	.	G	C	.	.	MAF_USDA=1.639
NC_035078.1	13905299	.	G	C	.	.	MAF_INRAE=32.278;MAF_USDA=18.235
NC_035078.1	13905335	.	A	G	.	.	MAF_USDA=2.459
NC_035078.1	13905366	.	C	T	.	.	MAF_INRAE=20.886;MAF_USDA=15.882
NC_035078.1	13905501	.	C	T	.	.	MAF_USDA=3.279
NC_035078.1	13905517	.	A	G	.	.	MAF_INRAE=15.823;MAF_USDA=15.294
NC_035078.1	13905641	.	T	A	.	.	MAF_USDA=8.333
NC_035078.1	13905683	.	T	A	.	.	MAF_INRAE=20.253;MAF_USDA=19.412
NC_035078.1	13905750	.	C	G	.	.	MAF_USDA=1.639
NC_035078.1	13905771	.	T	A	.	.	MAF_INRAE=1.667;MAF_USDA=7.059
NC_035078.1	13905772	.	C	T	.	.	MAF_USDA=4.918
NC_035078.1	13905850	.	G	A	.	.	MAF_USDA=2.459
NC_035078.1	13905876	.	G	T	.	.	MAF_USDA=1.639
NC_035078.1	13905956	.	G	A	.	.	MAF_INRAE=11.392;MAF_USDA=11.765
NC_035078.1	13905990	.	C	G	.	.	MAF_USDA=12.5
NC_035078.1	13905992	.	A	C	.	.	MAF_USDA=14.583
NC_035078.1	13906174	.	G	A	.	.	MAF_USDA=5.833
NC_035078.1	13906195	.	T	G	.	.	MAF_INRAE=32.278;MAF_USDA=19.048
NC_035078.1	13906212	.	C	T	.	.	MAF_USDA=1.667
NC_035078.1	13906228	.	A	G	.	.	MAF_USDA=2.5
NC_035078.1	13906305	.	T	G	.	.	MAF_INRAE=20.886;MAF_USDA=19.643
NC_035078.1	13906307	.	T	G	.	.	MAF_INRAE=25.316;MAF_USDA=25.595
NC_035078.1	13906308	.	C	G	.	.	MAF_INRAE=28.333;MAF_USDA=25.0
NC_035078.1	13906309	.	C	A	.	.	MAF_INRAE=28.333;MAF_USDA=25.0
NC_035078.1	13906319	.	T	G	.	.	MAF_INRAE=20.886;MAF_USDA=19.412
NC_035078.1	13906325	.	A	C	.	.	MAF_USDA=2.459
NC_035078.1	13906357	.	G	A	.	.	MAF_INRAE=15.823;MAF_USDA=11.176
NC_035078.1	13906358	.	T	C	.	.	MAF_USDA=8.333
NC_035078.1	13906504	.	G	A	.	.	MAF_USDA=4.098
NC_035078.1	13906581	.	G	A	.	.	MAF_INRAE=1.667;MAF_USDA=10.417
NC_035078.1	13906688	.	C	T	.	.	MAF_INRAE=15.19;MAF_USDA=10.588
NC_035078.1	13906693	.	C	T	.	.	MAF_INRAE=15.19;MAF_USDA=10.0
NC_035078.1	13906702	.	T	A	.	.	MAF_INRAE=5.833;MAF_USDA=3.529
NC_035078.1	13906751	.	A	G	.	.	MAF_USDA=13.115
NC_035078.1	13906996	.	T	C	.	.	MAF_INRAE=13.291;MAF_USDA=12.941
NC_035078.1	13907010	.	A	C	.	.	MAF_USDA=7.377
NC_035078.1	13907012	.	A	G	.	.	MAF_USDA=7.377
NC_035078.1	13907153	.	G	A	.	.	MAF_USDA=4.706
NC_035078.1	13907188	.	G	A	.	.	MAF_USDA=4.098
NC_035078.1	13907227	.	T	A	.	.	MAF_USDA=2.459
NC_035078.1	13907289	.	G	A	.	.	MAF_USDA=4.118
NC_035078.1	13907295	.	T	A	.	.	MAF_INRAE=15.823;MAF_USDA=15.882
NC_035078.1	13907305	.	G	A	.	.	MAF_INRAE=44.937;MAF_USDA=45.882
NC_035078.1	13907321	.	T	A	.	.	MAF_USDA=11.765
NC_035078.1	13907333	.	T	C	.	.	MAF_INRAE=12.658;MAF_USDA=8.235
NC_035078.1	13907352	.	G	C	.	.	MAF_USDA=4.918
NC_035078.1	13907361	.	T	C	.	.	MAF_INRAE=30.0;MAF_USDA=25.0
NC_035078.1	13907383	.	C	T	.	.	MAF_USDA=2.586
NC_035078.1	13907408	.	G	C	.	.	MAF_INRAE=28.333;MAF_USDA=24.706
NC_035078.1	13907428	.	T	C	.	.	MAF_INRAE=8.333;MAF_USDA=8.824
NC_035078.1	13907432	.	C	A	.	.	MAF_INRAE=8.333;MAF_USDA=17.647
NC_035078.1	13907436	.	T	C	.	.	MAF_INRAE=8.333;MAF_USDA=22.941
NC_035078.1	13907459	.	G	T	.	.	MAF_INRAE=22.5;MAF_USDA=27.083
NC_035078.1	13907461	.	A	C	.	.	MAF_INRAE=22.5;MAF_USDA=37.5
NC_035078.1	13907499	.	G	A	.	.	MAF_INRAE=22.785;MAF_USDA=7.377
NC_035078.1	13907505	.	C	A	.	.	MAF_INRAE=4.43
NC_035078.1	13907514	.	C	A	.	.	MAF_INRAE=2.632
NC_035078.1	13907517	.	T	G	.	.	MAF_INRAE=30.0;MAF_USDA=46.721
NC_035078.1	13907534	.	A	G	.	.	MAF_INRAE=3.333
NC_035078.1	13907539	.	G	T	.	.	MAF_INRAE=3.333
NC_035078.1	13907540	.	C	T	.	.	MAF_INRAE=3.333
NC_035078.1	13907568	.	C	T	.	.	MAF_INRAE=7.595
NC_035078.1	13907581	.	G	A	.	.	MAF_USDA=15.882
NC_035078.1	13907585	.	C	T	.	.	MAF_USDA=2.083
NC_035078.1	13907587	.	G	C	.	.	MAF_USDA=2.083
NC_035078.1	13907606	.	C	T	.	.	MAF_USDA=4.918
NC_035078.1	13907608	.	G	C	.	.	MAF_USDA=4.918
NC_035078.1	13907609	.	G	A	.	.	MAF_USDA=4.918
NC_035078.1	13907627	.	C	A	.	.	MAF_INRAE=36.709;MAF_USDA=31.25
NC_035078.1	13907631	.	T	G	.	.	MAF_INRAE=17.722;MAF_USDA=14.118
NC_035078.1	13907655	.	G	T	.	.	MAF_USDA=6.557
NC_035078.1	13907685	.	T	C	.	.	MAF_INRAE=45.57;MAF_USDA=41.765
NC_035078.1	13907739	.	T	G	.	.	MAF_INRAE=30.38;MAF_USDA=38.095
NC_035078.1	13907771	.	A	T	.	.	MAF_INRAE=22.785;MAF_USDA=32.738
NC_035078.1	13907810	.	G	T	.	.	MAF_INRAE=27.848;MAF_USDA=27.647
NC_035078.1	13907824	.	C	T	.	.	MAF_INRAE=32.278;MAF_USDA=14.118
NC_035078.1	13907848	.	G	A	.	.	MAF_INRAE=43.671;MAF_USDA=47.059
NC_035078.1	13907865	.	C	A	.	.	MAF_INRAE=28.481;MAF_USDA=31.765
NC_035078.1	13907913	.	A	G	.	.	MAF_INRAE=27.848;MAF_USDA=19.412
NC_035078.1	13907921	.	G	A	.	.	MAF_USDA=7.377
NC_035078.1	13907951	.	G	A	.	.	MAF_INRAE=15.823;MAF_USDA=4.706
NC_035078.1	13908000	.	G	T	.	.	MAF_USDA=1.639
NC_035078.1	13908002	.	C	G	.	.	MAF_INRAE=9.494
NC_035078.1	13908033	.	G	A	.	.	MAF_INRAE=5.0
NC_035078.1	13908040	.	T	C	.	.	MAF_INRAE=29.747;MAF_USDA=12.353
NC_035078.1	13908189	.	A	G	.	.	MAF_INRAE=1.667;MAF_USDA=15.476
NC_035078.1	13908290	.	C	A	.	.	MAF_INRAE=39.241;MAF_USDA=38.525
NC_035078.1	13908315	.	C	T	.	.	MAF_INRAE=15.823;MAF_USDA=8.197
NC_035078.1	13908506	.	G	T	.	.	MAF_USDA=1.639
NC_035078.1	13908512	.	A	G	.	.	MAF_USDA=20.492
NC_035078.1	13908524	.	T	A	.	.	MAF_USDA=1.639
NC_035078.1	13908547	.	C	T	.	.	MAF_USDA=2.5
NC_035078.1	13908551	.	C	A	.	.	MAF_INRAE=30.38;MAF_USDA=36.31
NC_035078.1	13908566	.	T	C	.	.	MAF_INRAE=1.667;MAF_USDA=38.095
NC_035078.1	13908572	.	C	A	.	.	MAF_INRAE=21.519;MAF_USDA=39.881
NC_035078.1	13908597	.	G	T	.	.	MAF_INRAE=9.494;MAF_USDA=31.967
NC_035078.1	13908602	.	G	T	.	.	MAF_INRAE=9.494;MAF_USDA=33.607
NC_035078.1	13908627	.	A	G	.	.	MAF_INRAE=3.333;MAF_USDA=10.0
NC_035078.1	13908727	.	T	A	.	.	MAF_INRAE=5.263;MAF_USDA=36.471
NC_035078.1	13908733	.	T	A	.	.	MAF_USDA=35.882
NC_035078.1	13908743	.	A	C	.	.	MAF_INRAE=5.263;MAF_USDA=35.882
NC_035078.1	13908747	.	G	A	.	.	MAF_USDA=4.918
NC_035078.1	13908764	.	G	A	.	.	MAF_INRAE=1.667;MAF_USDA=10.588
NC_035078.1	13908951	.	C	T	.	.	MAF_USDA=4.098
NC_035078.1	13909082	.	G	T	.	.	MAF_INRAE=5.0
NC_035078.1	13909316	.	T	C	.	.	MAF_USDA=4.918
NC_035078.1	13909440	.	G	A	.	.	MAF_INRAE=15.823;MAF_USDA=6.471
NC_035078.1	13909462	.	A	G	.	.	MAF_USDA=16.471
NC_035078.1	13909534	.	A	T	.	.	MAF_INRAE=7.5
NC_035078.1	13909558	.	T	A	.	.	MAF_USDA=1.639
NC_035078.1	13909602	.	G	T	.	.	MAF_USDA=2.459
NC_035078.1	13909606	.	G	T	.	.	MAF_USDA=8.333
NC_035078.1	13909767	.	A	C	.	.	MAF_USDA=9.016
NC_035078.1	13909861	.	C	T	.	.	MAF_USDA=14.754
NC_035078.1	13910125	.	C	T	.	.	MAF_USDA=13.934
NC_035078.1	13910126	.	G	A	.	.	MAF_USDA=1.176
NC_035078.1	13910134	.	T	C	.	.	MAF_USDA=3.279
NC_035078.1	13910171	.	A	G	.	.	MAF_USDA=29.762
NC_035078.1	13910173	.	T	C	.	.	MAF_USDA=37.5
NC_035078.1	13910212	.	C	T	.	.	MAF_USDA=6.557
NC_035078.1	13910218	.	A	C	.	.	MAF_INRAE=1.667
NC_035078.1	13910269	.	G	A	.	.	MAF_INRAE=5.833
NC_035078.1	13911003	.	C	T	.	.	MAF_USDA=2.459
NC_035078.1	13911036	.	T	A	.	.	MAF_INRAE=25.316;MAF_USDA=7.059
NC_035078.1	13911100	.	A	T	.	.	MAF_USDA=1.639
NC_035078.1	13911223	.	C	T	.	.	MAF_INRAE=26.316;MAF_USDA=5.294
NC_035078.1	13911354	.	A	G	.	.	MAF_USDA=2.459
NC_035078.1	13911399	.	G	A	.	.	MAF_INRAE=15.823;MAF_USDA=10.417
NC_035078.1	13911403	.	C	T	.	.	MAF_USDA=1.639
NC_035078.1	13911440	.	C	T	.	.	MAF_USDA=10.417
NC_035078.1	13911479	.	T	A	.	.	MAF_INRAE=25.316;MAF_USDA=14.583
NC_035078.1	13911527	.	G	A	.	.	MAF_INRAE=9.494;MAF_USDA=3.529
NC_035078.1	13911528	.	T	A	.	.	MAF_INRAE=10.833;MAF_USDA=3.529
NC_035078.1	13911558	.	T	A	.	.	MAF_INRAE=15.823;MAF_USDA=10.417
NC_035078.1	13911601	.	T	C	.	.	MAF_INRAE=24.684;MAF_USDA=5.294
NC_035078.1	13911666	.	T	A	.	.	MAF_INRAE=25.316;MAF_USDA=6.471
NC_035078.1	13911794	.	A	C	.	.	MAF_INRAE=25.316;MAF_USDA=5.294
NC_035078.1	13911927	.	T	A	.	.	MAF_USDA=1.639
NC_035078.1	13912071	.	C	T	.	.	MAF_INRAE=5.0;MAF_USDA=23.77
NC_035078.1	13912074	.	T	A	.	.	MAF_INRAE=5.0;MAF_USDA=3.279
NC_035078.1	13912131	.	A	C	.	.	MAF_INRAE=5.0;MAF_USDA=23.77
NC_035078.1	13912141	.	C	T	.	.	MAF_INRAE=37.342;MAF_USDA=25.41
NC_035078.1	13912210	.	T	C	.	.	MAF_INRAE=32.911;MAF_USDA=10.0
NC_035078.1	13912241	.	C	G	.	.	MAF_USDA=1.639
NC_035078.1	13912305	.	A	T	.	.	MAF_INRAE=29.167;MAF_USDA=22.941
NC_035078.1	13912321	.	T	A	.	.	MAF_USDA=4.918
NC_035078.1	13912394	.	G	T	.	.	MAF_INRAE=29.114;MAF_USDA=22.941
NC_035078.1	13912395	.	G	A	.	.	MAF_INRAE=30.0;MAF_USDA=22.941
NC_035078.1	13912404	.	G	A	.	.	MAF_INRAE=29.114;MAF_USDA=22.941
NC_035078.1	13912475	.	C	T	.	.	MAF_USDA=23.77
NC_035078.1	13912489	.	T	C	.	.	MAF_USDA=8.197
NC_035078.1	13912586	.	T	G	.	.	MAF_INRAE=9.494;MAF_USDA=4.167
NC_035078.1	13912601	.	G	A	.	.	MAF_USDA=1.639
NC_035078.1	13912671	.	A	G	.	.	MAF_INRAE=13.924;MAF_USDA=17.647
NC_035078.1	13912766	.	C	A	.	.	MAF_INRAE=25.316;MAF_USDA=5.294
NC_035078.1	13912828	.	T	A	.	.	MAF_INRAE=21.519
NC_035078.1	13912854	.	C	T	.	.	MAF_INRAE=15.823
NC_035078.1	13912855	.	A	T	.	.	MAF_INRAE=15.833
NC_035078.1	13912871	.	A	G	.	.	MAF_INRAE=15.823;MAF_USDA=1.639
NC_035078.1	13912958	.	T	C	.	.	MAF_USDA=2.459
NC_035078.1	13912989	.	T	A	.	.	MAF_INRAE=46.203;MAF_USDA=36.066
NC_035078.1	13913016	.	T	G	.	.	MAF_INRAE=23.418;MAF_USDA=20.492
NC_035078.1	13913019	.	T	C	.	.	MAF_USDA=2.459
NC_035078.1	13913051	.	C	A	.	.	MAF_INRAE=9.167;MAF_USDA=1.639
NC_035078.1	13913063	.	A	C	.	.	MAF_USDA=7.377
NC_035078.1	13913083	.	T	C	.	.	MAF_INRAE=15.823;MAF_USDA=4.118
NC_035078.1	13913115	.	C	T	.	.	MAF_USDA=3.279
NC_035078.1	13913315	.	C	G	.	.	MAF_INRAE=14.557;MAF_USDA=1.639
NC_035078.1	13913319	.	C	G	.	.	MAF_USDA=1.639
NC_035078.1	13913419	.	T	C	.	.	MAF_USDA=1.639
NC_035078.1	13913521	.	T	A	.	.	MAF_INRAE=10.833
NC_035078.1	13913698	.	T	A	.	.	MAF_INRAE=34.177;MAF_USDA=29.167
NC_035078.1	13913706	.	G	T	.	.	MAF_INRAE=34.177;MAF_USDA=29.167
NC_035078.1	13913798	.	G	T	.	.	MAF_USDA=3.529
NC_035078.1	13913808	.	C	T	.	.	MAF_USDA=4.098
NC_035078.1	13913853	.	C	T	.	.	MAF_USDA=1.639
NC_035078.1	13914108	.	C	T	.	.	MAF_INRAE=5.0;MAF_USDA=2.083
NC_035078.1	13914109	.	G	A	.	.	MAF_USDA=4.098
NC_035078.1	13914114	.	G	A	.	.	MAF_USDA=1.639
NC_035078.1	13914231	.	G	A	.	.	MAF_INRAE=9.494;MAF_USDA=4.167
NC_035078.1	13914286	.	A	T	.	.	MAF_INRAE=6.962;MAF_USDA=14.583
NC_035078.1	13914287	.	G	A	.	.	MAF_INRAE=7.5;MAF_USDA=14.583
NC_035078.1	13914295	.	T	G	.	.	MAF_INRAE=6.962;MAF_USDA=14.583
NC_035078.1	13914304	.	G	T	.	.	MAF_INRAE=6.667;MAF_USDA=24.118
NC_035078.1	13914424	.	C	T	.	.	MAF_USDA=2.459
NC_035078.1	13914513	.	A	G	.	.	MAF_USDA=14.583
NC_035078.1	13914722	.	A	G	.	.	MAF_INRAE=13.291;MAF_USDA=1.639
NC_035078.1	13914755	.	C	T	.	.	MAF_USDA=1.667
NC_035078.1	13914970	.	A	T	.	.	MAF_INRAE=9.494;MAF_USDA=1.639
NC_035078.1	13914996	.	T	A	.	.	MAF_USDA=3.279
NC_035078.1	13914999	.	A	C	.	.	MAF_INRAE=25.949;MAF_USDA=8.333
NC_035078.1	13915117	.	A	C	.	.	MAF_INRAE=32.911;MAF_USDA=33.529
NC_035078.1	13915205	.	G	T	.	.	MAF_USDA=2.459
NC_035078.1	13915290	.	C	T	.	.	MAF_USDA=2.459
NC_035078.1	13915394	.	A	T	.	.	MAF_USDA=3.279
NC_035078.1	13915418	.	A	G	.	.	MAF_USDA=5.882
NC_035078.1	13915424	.	C	A	.	.	MAF_USDA=2.459
NC_035078.1	13915431	.	G	C	.	.	MAF_USDA=4.098
NC_035078.1	13915440	.	T	C	.	.	MAF_USDA=22.131
NC_035078.1	13915503	.	G	A	.	.	MAF_INRAE=10.0;MAF_USDA=4.706
NC_035078.1	13915505	.	A	C	.	.	MAF_USDA=4.918
NC_035078.1	13915608	.	G	A	.	.	MAF_USDA=8.333
NC_035078.1	13915660	.	T	G	.	.	MAF_USDA=1.639
NC_035078.1	13915679	.	G	A	.	.	MAF_INRAE=9.494
NC_035078.1	13915693	.	G	A	.	.	MAF_USDA=3.279
NC_035078.1	13915773	.	A	T	.	.	MAF_INRAE=13.291;MAF_USDA=1.639
NC_035078.1	13915776	.	C	T	.	.	MAF_INRAE=15.823;MAF_USDA=10.417
NC_035078.1	13915964	.	C	T	.	.	MAF_INRAE=20.886;MAF_USDA=7.647
NC_035078.1	13916049	.	G	A	.	.	MAF_USDA=1.639
NC_035078.1	13916059	.	A	T	.	.	MAF_INRAE=9.494;MAF_USDA=1.639
NC_035078.1	13916102	.	G	A	.	.	MAF_USDA=1.639
NC_035078.1	13916104	.	G	A	.	.	MAF_INRAE=1.667;MAF_USDA=4.706
NC_035078.1	13916123	.	C	T	.	.	MAF_USDA=10.588
NC_035078.1	13916125	.	C	G	.	.	MAF_INRAE=9.494;MAF_USDA=6.25
NC_035078.1	13916135	.	G	A	.	.	MAF_USDA=10.588
NC_035078.1	13916247	.	T	G	.	.	MAF_USDA=2.459
NC_035078.1	13916335	.	T	C	.	.	MAF_INRAE=32.278;MAF_USDA=13.529
NC_035078.1	13916596	.	T	C	.	.	MAF_USDA=2.459
NC_035078.1	13916599	.	T	A	.	.	MAF_INRAE=12.658;MAF_USDA=15.294
NC_035078.1	13916624	.	A	T	.	.	MAF_USDA=4.098
NC_035078.1	13916640	.	T	C	.	.	MAF_USDA=2.459
NC_035078.1	13916992	.	A	C	.	.	MAF_USDA=2.5
NC_035078.1	13917008	.	A	G	.	.	MAF_INRAE=8.861;MAF_USDA=4.167
NC_035078.1	13917053	.	T	C	.	.	MAF_INRAE=12.5
NC_035078.1	13917134	.	A	T	.	.	MAF_INRAE=2.5
NC_035078.1	13917392	.	T	A	.	.	MAF_INRAE=13.333;MAF_USDA=29.167
NC_035078.1	13917526	.	T	G	.	.	MAF_USDA=3.39
NC_035078.1	13917598	.	C	A	.	.	MAF_INRAE=2.5;MAF_USDA=29.167
NC_035078.1	13917753	.	C	T	.	.	MAF_INRAE=9.167;MAF_USDA=1.639
NC_035078.1	13917773	.	A	C	.	.	MAF_INRAE=14.557;MAF_USDA=24.706
NC_035078.1	13917798	.	G	A	.	.	MAF_USDA=4.098
NC_035078.1	13917811	.	G	T	.	.	MAF_USDA=1.695
NC_035078.1	13917924	.	C	A	.	.	MAF_USDA=2.459
NC_035078.1	13918029	.	T	C	.	.	MAF_INRAE=15.19;MAF_USDA=26.471
NC_035078.1	13918111	.	A	G	.	.	MAF_USDA=1.639
NC_035078.1	13918226	.	A	T	.	.	MAF_INRAE=8.333;MAF_USDA=4.167
NC_035078.1	13918243	.	A	C	.	.	MAF_INRAE=10.833;MAF_USDA=29.167
NC_035078.1	13918267	.	G	T	.	.	MAF_INRAE=8.333;MAF_USDA=4.167
NC_035078.1	13918282	.	A	T	.	.	MAF_USDA=18.75
NC_035078.1	13918286	.	G	C	.	.	MAF_USDA=18.75
NC_035078.1	13918313	.	G	A	.	.	MAF_USDA=2.083
NC_035078.1	13918360	.	G	T	.	.	MAF_USDA=25.0
NC_035078.1	13918406	.	G	T	.	.	MAF_USDA=13.043
NC_035078.1	13918948	.	G	A	.	.	MAF_INRAE=1.667;MAF_USDA=12.5
NC_035078.1	13918988	.	G	A	.	.	MAF_INRAE=24.684;MAF_USDA=31.25
NC_035078.1	13919003	.	G	A	.	.	MAF_USDA=10.417
NC_035078.1	13919010	.	G	A	.	.	MAF_USDA=4.098
NC_035078.1	13919132	.	C	T	.	.	MAF_INRAE=16.667;MAF_USDA=33.529
NC_035078.1	13919169	.	T	G	.	.	MAF_INRAE=10.0;MAF_USDA=2.459
NC_035078.1	13919212	.	G	A	.	.	MAF_INRAE=15.823;MAF_USDA=10.417
NC_035078.1	13919237	.	C	T	.	.	MAF_USDA=33.333
NC_035078.1	13919260	.	A	G	.	.	MAF_INRAE=16.456;MAF_USDA=24.706
NC_035078.1	13919353	.	C	T	.	.	MAF_INRAE=9.167;MAF_USDA=1.639
NC_035078.1	13919403	.	C	A	.	.	MAF_INRAE=4.43;MAF_USDA=12.5
NC_035078.1	13919436	.	T	A	.	.	MAF_USDA=8.197
NC_035078.1	13919437	.	G	T	.	.	MAF_USDA=8.197
NC_035078.1	13919545	.	A	T	.	.	MAF_INRAE=13.291;MAF_USDA=15.294
NC_035078.1	13919557	.	T	A	.	.	MAF_INRAE=13.291;MAF_USDA=15.294
NC_035078.1	13919620	.	G	T	.	.	MAF_USDA=8.333
NC_035078.1	13919651	.	T	C	.	.	MAF_INRAE=29.114;MAF_USDA=28.824
NC_035078.1	13919662	.	C	T	.	.	MAF_INRAE=13.291;MAF_USDA=15.294
NC_035078.1	13919671	.	T	A	.	.	MAF_INRAE=15.823;MAF_USDA=10.417
NC_035078.1	13919691	.	C	T	.	.	MAF_INRAE=1.667;MAF_USDA=4.706
NC_035078.1	13919703	.	A	C	.	.	MAF_INRAE=11.392;MAF_USDA=24.118
NC_035078.1	13919710	.	A	C	.	.	MAF_INRAE=13.291;MAF_USDA=14.706
NC_035078.1	13919784	.	T	C	.	.	MAF_INRAE=41.772;MAF_USDA=15.294
NC_035078.1	13919922	.	G	A	.	.	MAF_USDA=8.333
NC_035078.1	13919929	.	C	T	.	.	MAF_INRAE=12.658;MAF_USDA=15.294
NC_035078.1	13919999	.	G	A	.	.	MAF_INRAE=9.167
NC_035078.1	13920058	.	G	C	.	.	MAF_USDA=2.459
NC_035078.1	13920144	.	G	A	.	.	MAF_INRAE=13.291;MAF_USDA=15.882
NC_035078.1	13920256	.	G	A	.	.	MAF_USDA=9.836
NC_035078.1	13920316	.	C	T	.	.	MAF_INRAE=5.0;MAF_USDA=2.083
NC_035078.1	13920346	.	C	T	.	.	MAF_USDA=2.459
NC_035078.1	13920428	.	G	T	.	.	MAF_INRAE=5.0;MAF_USDA=2.083
NC_035078.1	13920475	.	A	G	.	.	MAF_INRAE=3.333;MAF_USDA=10.588
NC_035078.1	13920532	.	C	G	.	.	MAF_USDA=1.639
NC_035078.1	13920542	.	G	T	.	.	MAF_INRAE=4.43;MAF_USDA=16.667
NC_035078.1	13920593	.	C	A	.	.	MAF_INRAE=14.557;MAF_USDA=10.417
NC_035078.1	13920630	.	G	C	.	.	MAF_USDA=3.279
NC_035078.1	13920736	.	C	T	.	.	MAF_INRAE=9.494;MAF_USDA=3.529
NC_035078.1	13920737	.	G	A	.	.	MAF_USDA=7.059
NC_035078.1	13920738	.	T	C	.	.	MAF_INRAE=13.291;MAF_USDA=15.294
NC_035078.1	13920756	.	A	T	.	.	MAF_USDA=5.738
NC_035078.1	13920985	.	T	G	.	.	MAF_USDA=2.459
NC_035078.1	13921017	.	T	A	.	.	MAF_INRAE=41.772;MAF_USDA=27.083
NC_035078.1	13921022	.	T	C	.	.	MAF_INRAE=41.772;MAF_USDA=17.647
NC_035078.1	13921023	.	G	A	.	.	MAF_INRAE=35.0;MAF_USDA=17.647
NC_035078.1	13921030	.	T	A	.	.	MAF_INRAE=35.0;MAF_USDA=27.083
NC_035078.1	13921064	.	T	G	.	.	MAF_INRAE=9.494;MAF_USDA=3.529
NC_035078.1	13921101	.	C	T	.	.	MAF_INRAE=8.333;MAF_USDA=1.639
NC_035078.1	13921151	.	G	A	.	.	MAF_USDA=3.529
NC_035078.1	13921285	.	G	T	.	.	MAF_INRAE=13.924;MAF_USDA=1.639
NC_035078.1	13921307	.	C	A	.	.	MAF_INRAE=8.333;MAF_USDA=1.639
NC_035078.1	13921308	.	T	C	.	.	MAF_USDA=4.098
NC_035078.1	13921389	.	G	A	.	.	MAF_USDA=6.557
NC_035078.1	13921390	.	T	C	.	.	MAF_INRAE=13.291;MAF_USDA=1.639
NC_035078.1	13921419	.	G	T	.	.	MAF_INRAE=12.658;MAF_USDA=1.639
NC_035078.1	13921577	.	G	A	.	.	MAF_INRAE=1.667;MAF_USDA=6.471
NC_035078.1	13921612	.	G	A	.	.	MAF_USDA=2.459
NC_035078.1	13921616	.	A	G	.	.	MAF_INRAE=13.291;MAF_USDA=3.279
NC_035078.1	13921633	.	A	C	.	.	MAF_USDA=2.459
NC_035078.1	13921659	.	G	A	.	.	MAF_INRAE=13.291;MAF_USDA=3.279
NC_035078.1	13921727	.	C	T	.	.	MAF_INRAE=12.658;MAF_USDA=2.459
NC_035078.1	13921732	.	G	A	.	.	MAF_INRAE=9.494;MAF_USDA=4.118
NC_035078.1	13921897	.	C	T	.	.	MAF_USDA=15.294
NC_035078.1	13921948	.	T	G	.	.	MAF_USDA=13.529
NC_035078.1	13921959	.	A	G	.	.	MAF_USDA=4.098
NC_035078.1	13921968	.	C	T	.	.	MAF_USDA=1.639
NC_035078.1	13922025	.	G	T	.	.	MAF_USDA=2.083
NC_035078.1	13922189	.	A	T	.	.	MAF_USDA=4.918
NC_035078.1	13922264	.	G	T	.	.	MAF_INRAE=5.0;MAF_USDA=4.118
NC_035078.1	13922308	.	G	A	.	.	MAF_USDA=4.918
NC_035078.1	13922320	.	T	C	.	.	MAF_INRAE=32.278;MAF_USDA=14.706
NC_035078.1	13922491	.	C	A	.	.	MAF_INRAE=13.291;MAF_USDA=21.765
NC_035078.1	13922493	.	A	T	.	.	MAF_INRAE=9.167;MAF_USDA=6.557
NC_035078.1	13922510	.	C	T	.	.	MAF_INRAE=9.167;MAF_USDA=1.639
NC_035078.1	13922590	.	A	G	.	.	MAF_INRAE=1.667;MAF_USDA=11.176
NC_035078.1	13922748	.	T	G	.	.	MAF_USDA=8.333
NC_035078.1	13922784	.	G	C	.	.	MAF_INRAE=13.924
NC_035078.1	13922955	.	T	C	.	.	MAF_INRAE=48.734;MAF_USDA=34.524
NC_035078.1	13923116	.	C	G	.	.	MAF_USDA=7.059
NC_035078.1	13923117	.	A	T	.	.	MAF_USDA=7.059
NC_035078.1	13923226	.	C	T	.	.	MAF_USDA=2.459
NC_035078.1	13923403	.	A	T	.	.	MAF_USDA=3.529
NC_035078.1	13923448	.	C	A	.	.	MAF_USDA=1.639
NC_035078.1	13923487	.	T	G	.	.	MAF_INRAE=8.333;MAF_USDA=12.5
NC_035078.1	13923510	.	G	A	.	.	MAF_INRAE=1.667
NC_035078.1	13923581	.	T	C	.	.	MAF_INRAE=5.833
NC_035078.1	13923589	.	A	C	.	.	MAF_INRAE=2.632
NC_035078.1	13923593	.	T	C	.	.	MAF_INRAE=5.833
NC_035078.1	13923788	.	G	A	.	.	MAF_INRAE=8.333;MAF_USDA=12.941
NC_035078.1	13923858	.	A	G	.	.	MAF_USDA=1.639
NC_035078.1	13924009	.	G	A	.	.	MAF_INRAE=15.823;MAF_USDA=5.738
NC_035078.1	13924035	.	A	T	.	.	MAF_INRAE=9.167;MAF_USDA=2.459
NC_035078.1	13924061	.	C	T	.	.	MAF_USDA=6.557
NC_035078.1	13924068	.	C	T	.	.	MAF_USDA=4.118
NC_035078.1	13924069	.	G	A	.	.	MAF_USDA=1.639
NC_035078.1	13924111	.	T	G	.	.	MAF_INRAE=46.835;MAF_USDA=43.529
NC_035078.1	13924128	.	G	T	.	.	MAF_USDA=3.279
NC_035078.1	13924135	.	G	A	.	.	MAF_USDA=6.557
NC_035078.1	13924166	.	T	C	.	.	MAF_USDA=8.235
NC_035078.1	13924291	.	T	G	.	.	MAF_USDA=14.118
NC_035078.1	13924339	.	G	A	.	.	MAF_USDA=4.167
NC_035078.1	13924348	.	G	T	.	.	MAF_INRAE=8.333;MAF_USDA=8.235
NC_035078.1	13924396	.	C	T	.	.	MAF_INRAE=29.114;MAF_USDA=35.882
NC_035078.1	13924469	.	C	T	.	.	MAF_USDA=3.279
NC_035078.1	13924531	.	C	T	.	.	MAF_INRAE=18.987;MAF_USDA=25.294
NC_035078.1	13924593	.	A	C	.	.	MAF_INRAE=24.684;MAF_USDA=4.118
NC_035078.1	13924634	.	T	A	.	.	MAF_INRAE=1.667;MAF_USDA=14.583
NC_035078.1	13924640	.	C	T	.	.	MAF_INRAE=26.582;MAF_USDA=30.0
NC_035078.1	13924645	.	C	T	.	.	MAF_INRAE=16.456;MAF_USDA=10.0
NC_035078.1	13924657	.	C	T	.	.	MAF_USDA=2.459
NC_035078.1	13924684	.	A	C	.	.	MAF_INRAE=1.667;MAF_USDA=12.353
NC_035078.1	13924721	.	A	T	.	.	MAF_INRAE=39.241;MAF_USDA=38.525
NC_035078.1	13924735	.	T	G	.	.	MAF_INRAE=13.333;MAF_USDA=7.377
NC_035078.1	13924760	.	T	A	.	.	MAF_INRAE=9.167;MAF_USDA=1.639
NC_035078.1	13924828	.	C	G	.	.	MAF_INRAE=24.684;MAF_USDA=7.647
NC_035078.1	13924900	.	C	A	.	.	MAF_INRAE=13.924
NC_035078.1	13924912	.	A	C	.	.	MAF_USDA=1.765
NC_035078.1	13924920	.	G	T	.	.	MAF_INRAE=24.684;MAF_USDA=11.176
NC_035078.1	13924922	.	A	G	.	.	MAF_INRAE=46.203;MAF_USDA=40.0
NC_035078.1	13924978	.	G	A	.	.	MAF_USDA=4.918
NC_035078.1	13925073	.	T	C	.	.	MAF_INRAE=1.667;MAF_USDA=20.588
NC_035078.1	13925138	.	G	A	.	.	MAF_USDA=6.25
NC_035078.1	13925188	.	G	C	.	.	MAF_INRAE=24.684;MAF_USDA=8.235
NC_035078.1	13925242	.	C	T	.	.	MAF_INRAE=24.684;MAF_USDA=8.235
NC_035078.1	13925264	.	G	T	.	.	MAF_USDA=1.639
NC_035078.1	13925268	.	T	G	.	.	MAF_INRAE=28.481;MAF_USDA=29.167
NC_035078.1	13925339	.	G	T	.	.	MAF_INRAE=25.949;MAF_USDA=42.353
NC_035078.1	13925393	.	C	A	.	.	MAF_INRAE=28.333;MAF_USDA=13.529
NC_035078.1	13926005	.	T	A	.	.	MAF_USDA=29.167
NC_035078.1	13926344	.	ATAACTATCTATCTCTATGAATTTG	ATAACTATCTATCTCTATGAATTTT	.	.	MAF_USDA=35.417
NC_035078.1	13926368	.	G	T	.	.	MAF_INRAE=29.167;MAF_USDA=17.5
NC_035078.1	13926479	.	G	A	.	.	MAF_USDA=4.167
NC_035078.1	13926578	.	T	C	.	.	MAF_USDA=2.083
NC_035078.1	13926705	.	C	T	.	.	MAF_INRAE=24.684
NC_035078.1	13926784	.	G	A	.	.	MAF_INRAE=9.494;MAF_USDA=2.353
NC_035078.1	13926976	.	T	A	.	.	MAF_USDA=4.098
NC_035078.1	13927036	.	C	T	.	.	MAF_USDA=2.459
NC_035078.1	13927066	.	C	T	.	.	MAF_INRAE=5.833
NC_035078.1	13927069	.	T	C	.	.	MAF_INRAE=1.667;MAF_USDA=3.279
NC_035078.1	13927091	.	A	G	.	.	MAF_USDA=18.033
NC_035078.1	13927096	.	C	T	.	.	MAF_USDA=18.824
NC_035078.1	13927122	.	A	G	.	.	MAF_USDA=2.459
NC_035078.1	13927126	.	C	T	.	.	MAF_USDA=16.667
NC_035078.1	13927151	.	A	G	.	.	MAF_USDA=4.098
NC_035078.1	13927157	.	G	A	.	.	MAF_USDA=10.417
NC_035078.1	13927159	.	T	C	.	.	MAF_USDA=9.016
NC_035078.1	13927167	.	T	A	.	.	MAF_USDA=2.459
NC_035078.1	13927181	.	G	A	.	.	MAF_USDA=4.918
NC_035078.1	13927182	.	A	G	.	.	MAF_USDA=4.098
NC_035078.1	13927186	.	C	T	.	.	MAF_INRAE=4.167
NC_035078.1	13927189	.	T	C	.	.	MAF_USDA=2.459
NC_035078.1	13927212	.	G	A	.	.	MAF_USDA=16.393
NC_035078.1	13927216	.	T	C	.	.	MAF_USDA=19.412
NC_035078.1	13927241	.	A	G	.	.	MAF_USDA=2.459
NC_035078.1	13927252	.	C	T	.	.	MAF_USDA=3.279
NC_035078.1	13927307	.	G	T	.	.	MAF_USDA=49.412
NC_035078.1	13927312	.	C	T	.	.	MAF_USDA=12.941
NC_035078.1	13927334	.	A	G	.	.	MAF_USDA=12.353
NC_035078.1	13927335	.	G	A	.	.	MAF_USDA=15.294
NC_035078.1	13927375	.	C	T	.	.	MAF_USDA=3.279
NC_035078.1	13927398	.	A	G	.	.	MAF_USDA=11.765
NC_035078.1	13927405	.	C	T	.	.	MAF_INRAE=5.263;MAF_USDA=14.167
NC_035078.1	13927420	.	A	G	.	.	MAF_INRAE=7.5;MAF_USDA=12.5
NC_035078.1	13927523	.	A	G	.	.	MAF_USDA=3.529
NC_035078.1	13927526	.	G	C	.	.	MAF_USDA=42.353
NC_035078.1	13927535	.	G	A	.	.	MAF_USDA=10.0
NC_035078.1	13927538	.	G	T	.	.	MAF_INRAE=5.263;MAF_USDA=9.412
NC_035078.1	13927540	.	G	A	.	.	MAF_USDA=10.0
NC_035078.1	13927821	.	A	C	.	.	MAF_INRAE=9.494;MAF_USDA=1.639
NC_035078.1	13927951	.	A	C	.	.	MAF_USDA=3.279
NC_035078.1	13928008	.	C	T	.	.	MAF_INRAE=34.81;MAF_USDA=49.412
NC_035078.1	13928317	.	C	A	.	.	MAF_INRAE=39.873;MAF_USDA=40.588
NC_035078.1	13928321	.	T	G	.	.	MAF_INRAE=39.167;MAF_USDA=38.824
NC_035078.1	13928370	.	A	C	.	.	MAF_INRAE=34.81;MAF_USDA=46.471
NC_035078.1	13928416	.	C	A	.	.	MAF_INRAE=24.684;MAF_USDA=7.059
NC_035078.1	13928692	.	G	T	.	.	MAF_INRAE=24.684
NC_035078.1	13928808	.	A	T	.	.	MAF_USDA=3.279
NC_035078.1	13928883	.	A	T	.	.	MAF_INRAE=8.861;MAF_USDA=9.412
NC_035078.1	13929137	.	C	T	.	.	MAF_USDA=3.279
NC_035078.1	13929294	.	C	T	.	.	MAF_INRAE=8.333
NC_035078.1	13929394	.	A	G	.	.	MAF_INRAE=29.747;MAF_USDA=20.0
NC_035078.1	13929409	.	C	T	.	.	MAF_INRAE=29.747;MAF_USDA=17.647
NC_035078.1	13929468	.	A	C	.	.	MAF_USDA=10.417
NC_035078.1	13929483	.	C	G	.	.	MAF_INRAE=16.456;MAF_USDA=24.706
NC_035078.1	13929557	.	G	A	.	.	MAF_USDA=3.529
NC_035078.1	13929606	.	C	T	.	.	MAF_USDA=6.471
NC_035078.1	13929626	.	A	G	.	.	MAF_USDA=3.529
NC_035078.1	13929732	.	A	C	.	.	MAF_USDA=4.118
NC_035078.1	13929934	.	A	G	.	.	MAF_USDA=14.754
NC_035078.1	13930006	.	T	G	.	.	MAF_INRAE=36.076;MAF_USDA=29.412
NC_035078.1	13930084	.	G	A	.	.	MAF_USDA=3.529
NC_035078.1	13930126	.	C	T	.	.	MAF_INRAE=40.506;MAF_USDA=28.235
NC_035078.1	13930187	.	A	T	.	.	MAF_USDA=4.918
NC_035078.1	13930189	.	G	T	.	.	MAF_USDA=2.459
NC_035078.1	13930229	.	A	G	.	.	MAF_INRAE=13.333;MAF_USDA=21.176
NC_035078.1	13930257	.	T	C	.	.	MAF_INRAE=26.582;MAF_USDA=48.824
NC_035078.1	13930279	.	G	C	.	.	MAF_USDA=3.279
NC_035078.1	13930333	.	G	A	.	.	MAF_INRAE=5.263;MAF_USDA=4.098
NC_035078.1	13930357	.	G	T	.	.	MAF_USDA=3.279
NC_035078.1	13930375	.	G	A	.	.	MAF_USDA=2.459
NC_035078.1	13930390	.	G	A	.	.	MAF_INRAE=8.333
NC_035078.1	13930538	.	C	T	.	.	MAF_INRAE=10.526
NC_035078.1	13930655	.	G	C	.	.	MAF_INRAE=17.722;MAF_USDA=16.471
NC_035078.1	13930689	.	A	T	.	.	MAF_INRAE=10.759;MAF_USDA=15.294
NC_035078.1	13930818	.	G	T	.	.	MAF_USDA=5.738
NC_035078.1	13930866	.	T	A	.	.	MAF_INRAE=5.0;MAF_USDA=25.882
NC_035078.1	13930886	.	T	G	.	.	MAF_USDA=3.279
NC_035078.1	13930917	.	C	A	.	.	MAF_INRAE=9.167;MAF_USDA=4.706
NC_035078.1	13930934	.	T	G	.	.	MAF_INRAE=9.494;MAF_USDA=6.471
NC_035078.1	13930976	.	A	T	.	.	MAF_INRAE=5.833;MAF_USDA=17.647
NC_035078.1	13931057	.	G	A	.	.	MAF_INRAE=39.241;MAF_USDA=18.824
NC_035078.1	13931058	.	A	G	.	.	MAF_INRAE=40.0;MAF_USDA=18.235
NC_035078.1	13931105	.	A	C	.	.	MAF_USDA=4.918
NC_035078.1	13931126	.	G	A	.	.	MAF_INRAE=14.167;MAF_USDA=22.353
NC_035078.1	13931131	.	C	T	.	.	MAF_USDA=2.459
NC_035078.1	13931210	.	T	C	.	.	MAF_USDA=2.459
NC_035078.1	13931241	.	T	C	.	.	MAF_INRAE=1.667;MAF_USDA=10.417
NC_035078.1	13931288	.	G	A	.	.	MAF_USDA=4.118
NC_035078.1	13931295	.	G	C	.	.	MAF_INRAE=22.785;MAF_USDA=15.882
NC_035078.1	13931331	.	A	T	.	.	MAF_INRAE=36.709;MAF_USDA=24.118
NC_035078.1	13931335	.	G	A	.	.	MAF_INRAE=38.333;MAF_USDA=24.706
NC_035078.1	13931389	.	T	C	.	.	MAF_INRAE=8.333;MAF_USDA=8.824
NC_035078.1	13931463	.	G	A	.	.	MAF_USDA=4.167
NC_035078.1	13931464	.	G	T	.	.	MAF_USDA=4.167
NC_035078.1	13931471	.	G	A	.	.	MAF_INRAE=44.304;MAF_USDA=24.706
NC_035078.1	13931556	.	T	C	.	.	MAF_USDA=1.639
NC_035078.1	13931567	.	T	G	.	.	MAF_USDA=1.639
NC_035078.1	13931599	.	A	G	.	.	MAF_USDA=1.639
NC_035078.1	13931608	.	G	T	.	.	MAF_INRAE=24.684;MAF_USDA=21.176
NC_035078.1	13931628	.	A	C	.	.	MAF_INRAE=30.38;MAF_USDA=46.471
NC_035078.1	13931666	.	G	A	.	.	MAF_INRAE=36.709;MAF_USDA=20.0
NC_035078.1	13931750	.	A	G	.	.	MAF_USDA=1.639
NC_035078.1	13931844	.	G	A	.	.	MAF_INRAE=25.949;MAF_USDA=42.353
NC_035078.1	13932043	.	A	G	.	.	MAF_INRAE=9.167;MAF_USDA=1.639
NC_035078.1	13932393	.	T	A	.	.	MAF_INRAE=9.494;MAF_USDA=7.647
NC_035078.1	13932449	.	C	T	.	.	MAF_INRAE=34.177;MAF_USDA=42.353
NC_035078.1	13932469	.	C	T	.	.	MAF_USDA=10.417
NC_035078.1	13932715	.	G	A	.	.	MAF_USDA=4.167
NC_035078.1	13932907	.	C	T	.	.	MAF_USDA=3.529
NC_035078.1	13932908	.	A	T	.	.	MAF_USDA=3.529
NC_035078.1	13932974	.	A	T	.	.	MAF_USDA=4.918
NC_035078.1	13933040	.	C	A	.	.	MAF_INRAE=1.667;MAF_USDA=10.588
NC_035078.1	13933095	.	T	G	.	.	MAF_USDA=6.557
NC_035078.1	13933139	.	C	A	.	.	MAF_INRAE=14.167;MAF_USDA=32.941
NC_035078.1	13933183	.	G	A	.	.	MAF_INRAE=34.177;MAF_USDA=28.235
NC_035078.1	13933184	.	T	C	.	.	MAF_INRAE=35.443;MAF_USDA=35.882
NC_035078.1	13933221	.	G	T	.	.	MAF_INRAE=31.646;MAF_USDA=49.412
NC_035078.1	13933254	.	C	T	.	.	MAF_USDA=2.459
NC_035078.1	13933392	.	C	T	.	.	MAF_INRAE=5.0;MAF_USDA=27.059
NC_035078.1	13933475	.	A	C	.	.	MAF_INRAE=1.667;MAF_USDA=15.882
NC_035078.1	13933480	.	A	C	.	.	MAF_INRAE=39.241;MAF_USDA=32.353
NC_035078.1	13933482	.	A	C	.	.	MAF_INRAE=31.013;MAF_USDA=9.412
NC_035078.1	13933487	.	G	T	.	.	MAF_INRAE=29.747;MAF_USDA=28.235
NC_035078.1	13933644	.	T	G	.	.	MAF_USDA=2.459
NC_035078.1	13933686	.	G	A	.	.	MAF_INRAE=13.291;MAF_USDA=15.574
NC_035078.1	13933711	.	A	G	.	.	MAF_INRAE=38.608;MAF_USDA=19.412
NC_035078.1	13933848	.	G	A	.	.	MAF_INRAE=5.0;MAF_USDA=9.412
NC_035078.1	13933890	.	C	A	.	.	MAF_INRAE=29.114;MAF_USDA=4.706
NC_035078.1	13933921	.	C	T	.	.	MAF_USDA=4.167
NC_035078.1	13934171	.	T	A	.	.	MAF_USDA=5.738
NC_035078.1	13934174	.	C	T	.	.	MAF_USDA=2.459
NC_035078.1	13934212	.	T	A	.	.	MAF_USDA=5.738
NC_035078.1	13934225	.	C	A	.	.	MAF_USDA=4.918
NC_035078.1	13934251	.	C	T	.	.	MAF_USDA=5.738
NC_035078.1	13934259	.	T	C	.	.	MAF_USDA=4.918
NC_035078.1	13934288	.	T	A	.	.	MAF_USDA=3.279
NC_035078.1	13934332	.	G	A	.	.	MAF_USDA=2.459
NC_035078.1	13934374	.	A	G	.	.	MAF_USDA=5.738
NC_035078.1	13934410	.	A	T	.	.	MAF_USDA=2.459
NC_035078.1	13934414	.	T	A	.	.	MAF_INRAE=1.667;MAF_USDA=5.294
NC_035078.1	13934526	.	T	A	.	.	MAF_USDA=4.918
NC_035078.1	13934537	.	T	C	.	.	MAF_USDA=4.918
NC_035078.1	13934744	.	T	A	.	.	MAF_USDA=3.529
NC_035078.1	13934745	.	T	G	.	.	MAF_USDA=3.529
NC_035078.1	13934812	.	C	T	.	.	MAF_INRAE=10.127;MAF_USDA=5.738
NC_035078.1	13934920	.	C	T	.	.	MAF_USDA=3.529
NC_035078.1	13934996	.	C	T	.	.	MAF_USDA=11.475
NC_035078.1	13935035	.	T	C	.	.	MAF_USDA=1.639
NC_035078.1	13935039	.	C	T	.	.	MAF_USDA=1.639
NC_035078.1	13935051	.	T	C	.	.	MAF_USDA=1.639
NC_035078.1	13935106	.	G	C	.	.	MAF_USDA=1.639
NC_035078.1	13935141	.	C	T	.	.	MAF_USDA=6.557
NC_035078.1	13935244	.	G	A	.	.	MAF_USDA=3.279
NC_035078.1	13935283	.	A	G	.	.	MAF_USDA=10.417
NC_035078.1	13935311	.	T	G	.	.	MAF_INRAE=13.291
NC_035078.1	13935375	.	T	A	.	.	MAF_USDA=8.333
NC_035078.1	13935409	.	A	T	.	.	MAF_INRAE=5.0;MAF_USDA=1.176
NC_035078.1	13935415	.	G	T	.	.	MAF_USDA=3.529
NC_035078.1	13935452	.	C	T	.	.	MAF_USDA=9.836
NC_035078.1	13935462	.	T	C	.	.	MAF_INRAE=31.013;MAF_USDA=12.353
NC_035078.1	13935498	.	C	T	.	.	MAF_INRAE=10.127;MAF_USDA=5.738
NC_035078.1	13935536	.	A	C	.	.	MAF_USDA=3.529
NC_035078.1	13935584	.	C	T	.	.	MAF_USDA=10.417
NC_035078.1	13935615	.	T	G	.	.	MAF_USDA=2.353
NC_035078.1	13935625	.	C	A	.	.	MAF_USDA=2.353
NC_035078.1	13935626	.	G	T	.	.	MAF_USDA=2.353
NC_035078.1	13935627	.	T	G	.	.	MAF_USDA=2.353
NC_035078.1	13935629	.	A	T	.	.	MAF_USDA=8.824
NC_035078.1	13935650	.	C	T	.	.	MAF_USDA=2.353
NC_035078.1	13935672	.	C	T	.	.	MAF_INRAE=25.0
NC_035078.1	13935758	.	G	A	.	.	MAF_INRAE=3.333;MAF_USDA=14.706
NC_035078.1	13935886	.	G	A	.	.	MAF_USDA=3.529
NC_035078.1	13935905	.	A	T	.	.	MAF_USDA=1.639
NC_035078.1	13936038	.	C	G	.	.	MAF_INRAE=9.494;MAF_USDA=1.639
NC_035078.1	13936039	.	A	C	.	.	MAF_INRAE=29.114;MAF_USDA=6.471
NC_035078.1	13936040	.	C	T	.	.	MAF_USDA=3.279
NC_035078.1	13936078	.	T	C	.	.	MAF_USDA=5.738
NC_035078.1	13936233	.	C	A	.	.	MAF_USDA=3.279
NC_035078.1	13936244	.	A	T	.	.	MAF_USDA=4.918
NC_035078.1	13936257	.	A	C	.	.	MAF_USDA=8.824
NC_035078.1	13936338	.	A	G	.	.	MAF_INRAE=13.291
NC_035078.1	13936346	.	G	A	.	.	MAF_USDA=4.918
NC_035078.1	13936420	.	A	C	.	.	MAF_USDA=18.75
NC_035078.1	13936423	.	A	C	.	.	MAF_INRAE=3.333;MAF_USDA=10.0
NC_035078.1	13936425	.	T	A	.	.	MAF_INRAE=28.481;MAF_USDA=9.412
NC_035078.1	13936430	.	T	C	.	.	MAF_USDA=4.918
NC_035078.1	13936479	.	T	C	.	.	MAF_INRAE=5.0;MAF_USDA=1.176
NC_035078.1	13936488	.	T	C	.	.	MAF_INRAE=5.0;MAF_USDA=4.706
NC_035078.1	13936556	.	C	A	.	.	MAF_USDA=1.639
NC_035078.1	13936625	.	C	T	.	.	MAF_INRAE=5.0;MAF_USDA=1.176
NC_035078.1	13936673	.	G	A	.	.	MAF_INRAE=20.886;MAF_USDA=18.75
NC_035078.1	13936713	.	C	T	.	.	MAF_USDA=4.918
NC_035078.1	13936735	.	A	C	.	.	MAF_USDA=8.824
NC_035078.1	13936743	.	T	A	.	.	MAF_USDA=6.471
NC_035078.1	13936808	.	G	C	.	.	MAF_INRAE=5.0;MAF_USDA=5.294
NC_035078.1	13936852	.	A	C	.	.	MAF_INRAE=5.0;MAF_USDA=5.294
NC_035078.1	13936898	.	A	C	.	.	MAF_INRAE=5.0;MAF_USDA=4.706
NC_035078.1	13936920	.	C	A	.	.	MAF_INRAE=9.167;MAF_USDA=1.639
NC_035078.1	13936942	.	T	C	.	.	MAF_INRAE=5.0;MAF_USDA=4.706
NC_035078.1	13936990	.	C	T	.	.	MAF_INRAE=24.684;MAF_USDA=3.529
NC_035078.1	13937014	.	G	A	.	.	MAF_INRAE=5.0;MAF_USDA=4.706
NC_035078.1	13937031	.	G	A	.	.	MAF_INRAE=3.333;MAF_USDA=10.0
NC_035078.1	13937052	.	G	C	.	.	MAF_INRAE=29.114;MAF_USDA=4.762
NC_035078.1	13937070	.	C	A	.	.	MAF_INRAE=41.139;MAF_USDA=29.762
NC_035078.1	13937148	.	G	A	.	.	MAF_INRAE=3.333;MAF_USDA=10.588
NC_035078.1	13937156	.	C	T	.	.	MAF_INRAE=1.667;MAF_USDA=5.294
NC_035078.1	13937177	.	T	G	.	.	MAF_USDA=5.882
NC_035078.1	13937221	.	C	T	.	.	MAF_USDA=8.824
NC_035078.1	13937232	.	G	A	.	.	MAF_INRAE=31.013;MAF_USDA=15.294
NC_035078.1	13937233	.	G	T	.	.	MAF_INRAE=4.167;MAF_USDA=4.098
NC_035078.1	13937241	.	G	A	.	.	MAF_USDA=3.333
NC_035078.1	13937243	.	T	C	.	.	MAF_USDA=3.333
NC_035078.1	13937259	.	G	A	.	.	MAF_INRAE=9.167;MAF_USDA=2.5
NC_035078.1	13937275	.	T	G	.	.	MAF_INRAE=3.333
NC_035078.1	13937413	.	C	G	.	.	MAF_USDA=4.918
NC_035078.1	13937418	.	A	G	.	.	MAF_INRAE=8.333
NC_035078.1	13937420	.	A	T	.	.	MAF_INRAE=8.333
NC_035078.1	13937423	.	G	T	.	.	MAF_INRAE=8.333
NC_035078.1	13937460	.	G	A	.	.	MAF_USDA=3.279
NC_035078.1	13937470	.	A	G	.	.	MAF_INRAE=2.5;MAF_USDA=4.918
NC_035078.1	13937503	.	T	C	.	.	MAF_USDA=8.235
NC_035078.1	13937539	.	C	T	.	.	MAF_USDA=1.639
NC_035078.1	13937555	.	T	C	.	.	MAF_INRAE=5.0;MAF_USDA=5.294
NC_035078.1	13937572	.	G	A	.	.	MAF_INRAE=5.0;MAF_USDA=1.176
NC_035078.1	13937583	.	G	T	.	.	MAF_INRAE=9.167;MAF_USDA=2.459
NC_035078.1	13937729	.	A	C	.	.	MAF_INRAE=4.167;MAF_USDA=4.918
NC_035078.1	13937890	.	T	A	.	.	MAF_USDA=2.459
NC_035078.1	13937903	.	T	C	.	.	MAF_INRAE=10.0;MAF_USDA=5.952
NC_035078.1	13938033	.	T	G	.	.	MAF_INRAE=28.333;MAF_USDA=8.333
NC_035078.1	13938054	.	C	A	.	.	MAF_USDA=2.083
NC_035078.1	13938074	.	G	T	.	.	MAF_USDA=3.279
NC_035078.1	13938079	.	C	T	.	.	MAF_USDA=3.279
NC_035078.1	13938094	.	G	A	.	.	MAF_USDA=6.557
NC_035078.1	13938123	.	T	G	.	.	MAF_INRAE=3.333
NC_035078.1	13938203	.	G	A	.	.	MAF_INRAE=1.667;MAF_USDA=3.333
NC_035078.1	13938319	.	G	A	.	.	MAF_INRAE=4.167;MAF_USDA=9.524
NC_035078.1	13938517	.	C	T	.	.	MAF_USDA=1.765
NC_035078.1	13938519	.	T	C	.	.	MAF_INRAE=1.667;MAF_USDA=4.118
NC_035078.1	13938560	.	C	A	.	.	MAF_INRAE=50.0;MAF_USDA=39.412
NC_035078.1	13938613	.	A	T	.	.	MAF_INRAE=24.684;MAF_USDA=4.118
NC_035078.1	13938634	.	T	C	.	.	MAF_INRAE=4.167;MAF_USDA=4.706
NC_035078.1	13938703	.	T	C	.	.	MAF_INRAE=2.5;MAF_USDA=24.118
NC_035078.1	13938723	.	T	C	.	.	MAF_USDA=2.459
NC_035078.1	13938745	.	G	A	.	.	MAF_USDA=4.098
NC_035078.1	13938784	.	G	A	.	.	MAF_USDA=4.098
NC_035078.1	13938797	.	T	C	.	.	MAF_USDA=8.333
NC_035078.1	13938810	.	A	T	.	.	MAF_INRAE=5.0;MAF_USDA=5.294
NC_035078.1	13938811	.	A	T	.	.	MAF_INRAE=5.0;MAF_USDA=1.176
NC_035078.1	13938837	.	G	T	.	.	MAF_USDA=2.459
NC_035078.1	13938886	.	T	G	.	.	MAF_INRAE=5.0;MAF_USDA=4.118
NC_035078.1	13938913	.	A	G	.	.	MAF_USDA=4.918
NC_035078.1	13939018	.	G	T	.	.	MAF_INRAE=29.114;MAF_USDA=43.529
NC_035078.1	13939106	.	G	T	.	.	MAF_USDA=2.083
NC_035078.1	13939107	.	A	C	.	.	MAF_USDA=2.083
NC_035078.1	13939108	.	G	C	.	.	MAF_USDA=2.083
NC_035078.1	13939121	.	G	A	.	.	MAF_INRAE=13.291
NC_035078.1	13939148	.	G	T	.	.	MAF_USDA=4.167
NC_035078.1	13939155	.	T	G	.	.	MAF_INRAE=5.0;MAF_USDA=5.294
NC_035078.1	13939157	.	G	A	.	.	MAF_INRAE=29.114;MAF_USDA=4.118
NC_035078.1	13939192	.	T	G	.	.	MAF_USDA=5.294
NC_035078.1	13939290	.	A	C	.	.	MAF_INRAE=5.0;MAF_USDA=5.294
NC_035078.1	13939293	.	G	T	.	.	MAF_USDA=5.738
NC_035078.1	13939308	.	G	T	.	.	MAF_INRAE=5.0;MAF_USDA=5.294
NC_035078.1	13939310	.	T	C	.	.	MAF_INRAE=5.0;MAF_USDA=5.294
NC_035078.1	13939405	.	C	T	.	.	MAF_INRAE=5.0;MAF_USDA=1.176
NC_035078.1	13939469	.	C	T	.	.	MAF_INRAE=5.0;MAF_USDA=1.176
NC_035078.1	13939496	.	A	G	.	.	MAF_INRAE=5.0;MAF_USDA=5.294
NC_035078.1	13939529	.	A	G	.	.	MAF_INRAE=5.0;MAF_USDA=6.557
NC_035078.1	13939543	.	C	T	.	.	MAF_INRAE=5.0;MAF_USDA=5.294
NC_035078.1	13939549	.	G	A	.	.	MAF_USDA=1.639
NC_035078.1	13939605	.	C	T	.	.	MAF_INRAE=5.0;MAF_USDA=5.294
NC_035078.1	13939632	.	T	C	.	.	MAF_INRAE=5.0;MAF_USDA=6.471
NC_035078.1	13939646	.	C	T	.	.	MAF_INRAE=5.0;MAF_USDA=1.19
NC_035078.1	13939661	.	G	A	.	.	MAF_USDA=5.0
NC_035078.1	13939673	.	G	A	.	.	MAF_USDA=4.762
NC_035078.1	13939695	.	T	G	.	.	MAF_USDA=2.5
NC_035078.1	13939697	.	G	A	.	.	MAF_USDA=4.167
NC_035078.1	13939719	.	G	A	.	.	MAF_USDA=6.667
NC_035078.1	13939743	.	G	T	.	.	MAF_INRAE=5.0
NC_035078.1	13939745	.	G	A	.	.	MAF_USDA=2.586
NC_035078.1	13939767	.	G	A	.	.	MAF_INRAE=5.0;MAF_USDA=2.083
NC_035078.1	13939778	.	G	A	.	.	MAF_INRAE=29.114;MAF_USDA=31.25
NC_035078.1	13939797	.	A	C	.	.	MAF_USDA=3.448
NC_035078.1	13939819	.	A	G	.	.	MAF_INRAE=13.291
NC_035078.1	13939836	.	G	A	.	.	MAF_INRAE=1.667;MAF_USDA=10.417
NC_035078.1	13939861	.	C	A	.	.	MAF_USDA=18.75
NC_035078.1	13939904	.	G	A	.	.	MAF_USDA=2.542
NC_035078.1	13939977	.	G	A	.	.	MAF_INRAE=5.0;MAF_USDA=2.083
NC_035078.1	13940002	.	A	C	.	.	MAF_INRAE=1.667
NC_035078.1	13940009	.	C	T	.	.	MAF_USDA=4.167
NC_035078.1	13940015	.	G	A	.	.	MAF_INRAE=5.0;MAF_USDA=3.659
NC_035078.1	13940016	.	A	T	.	.	MAF_INRAE=3.333;MAF_USDA=8.537
NC_035078.1	13940026	.	C	T	.	.	MAF_USDA=2.5
NC_035078.1	13940075	.	G	T	.	.	MAF_USDA=10.417
NC_035078.1	13940090	.	C	T	.	.	MAF_USDA=17.5
NC_035078.1	13940093	.	C	T	.	.	MAF_USDA=10.417
NC_035078.1	13940160	.	A	T	.	.	MAF_USDA=4.167
NC_035078.1	13940206	.	C	T	.	.	MAF_USDA=2.459
NC_035078.1	13940211	.	C	A	.	.	MAF_USDA=5.738
NC_035078.1	13940323	.	G	A	.	.	MAF_USDA=12.5
NC_035078.1	13940334	.	C	G	.	.	MAF_USDA=3.39
NC_035078.1	13940579	.	G	A	.	.	MAF_USDA=1.695
NC_035078.1	13940611	.	T	A	.	.	MAF_INRAE=10.0;MAF_USDA=2.5
NC_035078.1	13940648	.	G	A	.	.	MAF_INRAE=3.333
NC_035078.1	13940657	.	C	A	.	.	MAF_INRAE=5.0
NC_035078.1	13940659	.	C	A	.	.	MAF_INRAE=5.0
NC_035078.1	13940704	.	A	C	.	.	MAF_USDA=4.706
NC_035078.1	13940707	.	A	G	.	.	MAF_USDA=4.918
NC_035078.1	13940723	.	G	A	.	.	MAF_INRAE=28.481;MAF_USDA=5.294
NC_035078.1	13940736	.	A	T	.	.	MAF_USDA=5.738
NC_035078.1	13940842	.	C	T	.	.	MAF_INRAE=13.291
NC_035078.1	13940874	.	A	G	.	.	MAF_INRAE=5.0;MAF_USDA=4.098
NC_035078.1	13940892	.	C	T	.	.	MAF_INRAE=5.0
NC_035078.1	13941030	.	G	T	.	.	MAF_INRAE=4.167;MAF_USDA=5.294
NC_035078.1	13941031	.	A	G	.	.	MAF_INRAE=4.167;MAF_USDA=5.294
NC_035078.1	13941059	.	C	T	.	.	MAF_USDA=1.639
NC_035078.1	13941065	.	T	C	.	.	MAF_USDA=10.417
NC_035078.1	13941100	.	A	T	.	.	MAF_USDA=5.738
NC_035078.1	13941152	.	T	C	.	.	MAF_INRAE=20.886;MAF_USDA=18.852
NC_035078.1	13941184	.	C	A	.	.	MAF_INRAE=3.333;MAF_USDA=10.0
NC_035078.1	13941197	.	T	A	.	.	MAF_INRAE=3.333;MAF_USDA=14.118
NC_035078.1	13941246	.	A	C	.	.	MAF_INRAE=9.167;MAF_USDA=2.459
NC_035078.1	13941261	.	G	A	.	.	MAF_USDA=4.118
NC_035078.1	13941287	.	C	G	.	.	MAF_USDA=3.529
NC_035078.1	13941390	.	G	A	.	.	MAF_USDA=4.918
NC_035078.1	13941412	.	T	C	.	.	MAF_INRAE=20.886;MAF_USDA=9.016
NC_035078.1	13941527	.	A	C	.	.	MAF_USDA=2.459
NC_035078.1	13941584	.	G	A	.	.	MAF_USDA=4.167
NC_035078.1	13941786	.	G	T	.	.	MAF_INRAE=7.595;MAF_USDA=4.918
NC_035078.1	13941888	.	A	T	.	.	MAF_USDA=2.459
NC_035078.1	13941896	.	T	C	.	.	MAF_INRAE=5.0;MAF_USDA=15.882
NC_035078.1	13941899	.	T	C	.	.	MAF_USDA=4.918
NC_035078.1	13942103	.	T	C	.	.	MAF_INRAE=21.519;MAF_USDA=8.824
NC_035078.1	13942138	.	G	A	.	.	MAF_INRAE=21.519;MAF_USDA=9.412
NC_035078.1	13942196	.	G	T	.	.	MAF_USDA=2.353
NC_035078.1	13942201	.	C	A	.	.	MAF_INRAE=8.333;MAF_USDA=4.706
NC_035078.1	13942250	.	T	C	.	.	MAF_INRAE=7.595;MAF_USDA=4.706
NC_035078.1	13942364	.	A	G	.	.	MAF_INRAE=5.0;MAF_USDA=15.294
NC_035078.1	13942464	.	G	A	.	.	MAF_USDA=2.459
NC_035078.1	13942560	.	T	A	.	.	MAF_USDA=10.417
NC_035078.1	13942625	.	G	A	.	.	MAF_USDA=3.012
NC_035078.1	13943179	.	T	C	.	.	MAF_USDA=41.667
NC_035078.1	13943412	.	C	T	.	.	MAF_USDA=2.459
NC_035078.1	13943510	.	G	T	.	.	MAF_INRAE=20.886;MAF_USDA=16.667
NC_035078.1	13943718	.	T	C	.	.	MAF_INRAE=9.494;MAF_USDA=7.059
NC_035078.1	13943776	.	G	T	.	.	MAF_USDA=5.738
NC_035078.1	13943936	.	G	A	.	.	MAF_USDA=18.235
NC_035078.1	13944156	.	T	C	.	.	MAF_INRAE=6.962;MAF_USDA=5.882
NC_035078.1	13944249	.	A	G	.	.	MAF_USDA=6.557
NC_035078.1	13944322	.	A	G	.	.	MAF_INRAE=7.595;MAF_USDA=4.918
NC_035078.1	13944375	.	T	A	.	.	MAF_USDA=17.213
NC_035078.1	13944389	.	A	C	.	.	MAF_USDA=2.459
NC_035078.1	13944416	.	C	G	.	.	MAF_USDA=18.033
NC_035078.1	13944418	.	C	T	.	.	MAF_INRAE=45.0;MAF_USDA=17.059
NC_035078.1	13944442	.	T	C	.	.	MAF_USDA=16.471
NC_035078.1	13944473	.	A	C	.	.	MAF_USDA=15.882
NC_035078.1	13944474	.	T	G	.	.	MAF_USDA=1.639
NC_035078.1	13944481	.	A	G	.	.	MAF_USDA=14.118
NC_035078.1	13944484	.	G	C	.	.	MAF_INRAE=6.962;MAF_USDA=4.098
NC_035078.1	13944504	.	C	T	.	.	MAF_USDA=11.176
NC_035078.1	13944512	.	T	A	.	.	MAF_USDA=16.393
NC_035078.1	13944544	.	G	A	.	.	MAF_USDA=11.475
NC_035078.1	13944556	.	A	C	.	.	MAF_USDA=9.016
NC_035078.1	13944573	.	G	A	.	.	MAF_USDA=3.279
NC_035078.1	13944640	.	T	C	.	.	MAF_INRAE=7.595;MAF_USDA=4.118
NC_035078.1	13944654	.	G	A	.	.	MAF_INRAE=7.5;MAF_USDA=4.706
NC_035078.1	13944659	.	C	T	.	.	MAF_INRAE=1.667;MAF_USDA=10.417
NC_035078.1	13944699	.	A	C	.	.	MAF_INRAE=7.595;MAF_USDA=4.706
NC_035078.1	13944756	.	G	T	.	.	MAF_INRAE=7.595;MAF_USDA=6.557
NC_035078.1	13944771	.	T	G	.	.	MAF_INRAE=19.62;MAF_USDA=32.353
NC_035078.1	13944824	.	T	C	.	.	MAF_INRAE=31.646;MAF_USDA=8.824
NC_035078.1	13944847	.	T	A	.	.	MAF_USDA=4.167
NC_035078.1	13944915	.	T	G	.	.	MAF_USDA=4.706
NC_035078.1	13944958	.	G	T	.	.	MAF_INRAE=7.595;MAF_USDA=4.118
NC_035078.1	13944986	.	T	C	.	.	MAF_INRAE=1.667;MAF_USDA=4.118
NC_035078.1	13944991	.	G	T	.	.	MAF_USDA=10.417
NC_035078.1	13945054	.	T	A	.	.	MAF_INRAE=7.595;MAF_USDA=4.706
NC_035078.1	13945055	.	C	G	.	.	MAF_INRAE=8.333;MAF_USDA=4.706
NC_035078.1	13945065	.	G	C	.	.	MAF_INRAE=7.595;MAF_USDA=4.706
NC_035078.1	13945102	.	T	A	.	.	MAF_USDA=3.279
NC_035078.1	13945110	.	G	T	.	.	MAF_USDA=2.459
NC_035078.1	13945289	.	A	G	.	.	MAF_USDA=9.836
NC_035078.1	13945356	.	G	A	.	.	MAF_USDA=4.918
NC_035078.1	13945367	.	A	C	.	.	MAF_INRAE=3.333;MAF_USDA=14.706
NC_035078.1	13945368	.	G	A	.	.	MAF_USDA=4.167
NC_035078.1	13945395	.	C	T	.	.	MAF_USDA=3.279
NC_035078.1	13945406	.	C	T	.	.	MAF_USDA=18.235
NC_035078.1	13945519	.	C	T	.	.	MAF_INRAE=3.333
NC_035078.1	13945533	.	G	A	.	.	MAF_USDA=4.167
NC_035078.1	13945546	.	C	A	.	.	MAF_INRAE=18.987
NC_035078.1	13945574	.	C	T	.	.	MAF_INRAE=9.167;MAF_USDA=2.459
NC_035078.1	13945777	.	G	A	.	.	MAF_USDA=5.738
NC_035078.1	13945827	.	T	A	.	.	MAF_INRAE=7.595
NC_035078.1	13945857	.	G	A	.	.	MAF_INRAE=5.833;MAF_USDA=20.588
NC_035078.1	13945869	.	T	C	.	.	MAF_USDA=5.294
NC_035078.1	13945893	.	C	T	.	.	MAF_INRAE=24.684;MAF_USDA=9.412
NC_035078.1	13945922	.	C	A	.	.	MAF_INRAE=26.582;MAF_USDA=38.235
NC_035078.1	13946056	.	G	T	.	.	MAF_INRAE=26.582;MAF_USDA=33.529
NC_035078.1	13946064	.	C	T	.	.	MAF_INRAE=26.582;MAF_USDA=38.824
NC_035078.1	13946084	.	T	A	.	.	MAF_INRAE=33.544;MAF_USDA=15.294
NC_035078.1	13946175	.	T	G	.	.	MAF_USDA=2.459
NC_035078.1	13946182	.	C	T	.	.	MAF_USDA=3.279
NC_035078.1	13946212	.	A	T	.	.	MAF_USDA=1.639
NC_035078.1	13946225	.	C	G	.	.	MAF_INRAE=7.595
NC_035078.1	13946343	.	C	T	.	.	MAF_USDA=2.459
NC_035078.1	13946437	.	G	A	.	.	MAF_USDA=4.167
NC_035078.1	13946498	.	A	G	.	.	MAF_INRAE=9.167;MAF_USDA=40.0
NC_035078.1	13946509	.	A	C	.	.	MAF_INRAE=27.848;MAF_USDA=32.941
NC_035078.1	13946521	.	A	T	.	.	MAF_USDA=3.279
NC_035078.1	13946544	.	T	G	.	.	MAF_USDA=3.279
NC_035078.1	13946567	.	C	T	.	.	MAF_INRAE=26.582;MAF_USDA=39.412
NC_035078.1	13946597	.	C	T	.	.	MAF_INRAE=26.582;MAF_USDA=38.69
NC_035078.1	13946609	.	A	G	.	.	MAF_USDA=8.333
NC_035078.1	13946625	.	T	C	.	.	MAF_USDA=3.279
NC_035078.1	13946731	.	G	A	.	.	MAF_USDA=4.167
NC_035078.1	13946736	.	C	G	.	.	MAF_USDA=3.571
NC_035078.1	13946754	.	G	T	.	.	MAF_USDA=3.571
NC_035078.1	13946824	.	G	T	.	.	MAF_USDA=3.279
NC_035078.1	13946892	.	C	T	.	.	MAF_USDA=1.639
NC_035078.1	13946941	.	C	T	.	.	MAF_USDA=1.639
NC_035078.1	13946945	.	G	A	.	.	MAF_INRAE=26.582;MAF_USDA=40.0
NC_035078.1	13946979	.	C	T	.	.	MAF_USDA=8.824
NC_035078.1	13947131	.	G	T	.	.	MAF_USDA=45.833
NC_035078.1	13947220	.	C	A	.	.	MAF_USDA=14.706
NC_035078.1	13947324	.	T	A	.	.	MAF_INRAE=1.667
NC_035078.1	13947326	.	T	C	.	.	MAF_INRAE=10.833
NC_035078.1	13947342	.	C	T	.	.	MAF_USDA=5.833
NC_035078.1	13947344	.	T	A	.	.	MAF_USDA=5.833
NC_035078.1	13947346	.	G	C	.	.	MAF_USDA=5.833
NC_035078.1	13947347	.	T	A	.	.	MAF_USDA=5.833
NC_035078.1	13947349	.	A	G	.	.	MAF_USDA=5.833
NC_035078.1	13947401	.	C	T	.	.	MAF_USDA=3.279
NC_035078.1	13947404	.	C	T	.	.	MAF_INRAE=26.582;MAF_USDA=38.235
NC_035078.1	13947476	.	G	T	.	.	MAF_INRAE=26.582;MAF_USDA=38.235
NC_035078.1	13947517	.	A	G	.	.	MAF_USDA=33.333
NC_035078.1	13947518	.	A	G	.	.	MAF_USDA=33.333
NC_035078.1	13947519	.	G	T	.	.	MAF_USDA=33.333
NC_035078.1	13947536	.	T	C	.	.	MAF_USDA=4.918
NC_035078.1	13947548	.	T	C	.	.	MAF_INRAE=26.582;MAF_USDA=38.235
NC_035078.1	13947549	.	G	A	.	.	MAF_INRAE=30.0;MAF_USDA=38.235
NC_035078.1	13947674	.	C	T	.	.	MAF_INRAE=26.582;MAF_USDA=38.824
NC_035078.1	13947700	.	C	G	.	.	MAF_USDA=1.639
NC_035078.1	13947711	.	G	T	.	.	MAF_INRAE=5.0;MAF_USDA=2.083
NC_035078.1	13947727	.	G	A	.	.	MAF_INRAE=26.582;MAF_USDA=38.824
NC_035078.1	13947736	.	T	G	.	.	MAF_INRAE=26.582;MAF_USDA=38.824
NC_035078.1	13947846	.	C	T	.	.	MAF_INRAE=26.582;MAF_USDA=38.235
NC_035078.1	13947847	.	G	A	.	.	MAF_USDA=3.529
NC_035078.1	13947856	.	C	T	.	.	MAF_USDA=4.918
NC_035078.1	13947876	.	T	G	.	.	MAF_INRAE=7.595
NC_035078.1	13947877	.	G	C	.	.	MAF_INRAE=5.0;MAF_USDA=1.176
NC_035078.1	13947906	.	A	T	.	.	MAF_INRAE=26.582;MAF_USDA=38.235
NC_035078.1	13947907	.	T	A	.	.	MAF_INRAE=30.0;MAF_USDA=38.235
NC_035078.1	13947916	.	A	G	.	.	MAF_USDA=10.417
NC_035078.1	13947921	.	G	A	.	.	MAF_INRAE=47.468;MAF_USDA=15.882
NC_035078.1	13947966	.	T	G	.	.	MAF_USDA=3.279
NC_035078.1	13947977	.	T	A	.	.	MAF_INRAE=26.582;MAF_USDA=38.824
NC_035078.1	13948103	.	A	C	.	.	MAF_USDA=6.557
NC_035078.1	13948150	.	T	C	.	.	MAF_INRAE=27.215;MAF_USDA=40.0
NC_035078.1	13948153	.	C	T	.	.	MAF_INRAE=9.167;MAF_USDA=36.471
NC_035078.1	13948154	.	A	G	.	.	MAF_INRAE=19.167;MAF_USDA=20.588
NC_035078.1	13948191	.	A	C	.	.	MAF_INRAE=26.582;MAF_USDA=37.647
NC_035078.1	13948194	.	T	A	.	.	MAF_USDA=4.098
NC_035078.1	13948205	.	T	A	.	.	MAF_INRAE=5.263;MAF_USDA=48.824
NC_035078.1	13948208	.	T	C	.	.	MAF_INRAE=30.0;MAF_USDA=37.647
NC_035078.1	13948211	.	G	A	.	.	MAF_USDA=40.0
NC_035078.1	13948228	.	C	T	.	.	MAF_USDA=7.377
NC_035078.1	13948229	.	T	G	.	.	MAF_USDA=7.377
NC_035078.1	13948260	.	G	A	.	.	MAF_USDA=2.459
NC_035078.1	13948285	.	G	C	.	.	MAF_USDA=4.167
NC_035078.1	13948378	.	G	T	.	.	MAF_INRAE=26.582;MAF_USDA=38.824
NC_035078.1	13948435	.	G	A	.	.	MAF_INRAE=26.582;MAF_USDA=39.412
NC_035078.1	13948437	.	C	T	.	.	MAF_USDA=3.279
NC_035078.1	13948509	.	G	C	.	.	MAF_INRAE=26.582;MAF_USDA=38.235
NC_035078.1	13948534	.	G	A	.	.	MAF_USDA=5.738
NC_035078.1	13948538	.	A	G	.	.	MAF_INRAE=10.0;MAF_USDA=2.459
NC_035078.1	13948620	.	C	T	.	.	MAF_USDA=2.459
NC_035078.1	13948631	.	C	A	.	.	MAF_INRAE=31.013;MAF_USDA=41.176
NC_035078.1	13948640	.	C	T	.	.	MAF_USDA=3.279
NC_035078.1	13948682	.	G	C	.	.	MAF_INRAE=26.582;MAF_USDA=37.647
NC_035078.1	13948683	.	A	C	.	.	MAF_INRAE=30.0;MAF_USDA=37.647
NC_035078.1	13948723	.	G	A	.	.	MAF_INRAE=9.167;MAF_USDA=3.279
NC_035078.1	13948739	.	A	T	.	.	MAF_USDA=12.295
NC_035078.1	13948748	.	T	C	.	.	MAF_USDA=2.459
NC_035078.1	13948818	.	C	T	.	.	MAF_INRAE=27.215
NC_035078.1	13948831	.	G	T	.	.	MAF_INRAE=5.0
NC_035078.1	13948885	.	C	A	.	.	MAF_INRAE=27.215
NC_035078.1	13948886	.	A	G	.	.	MAF_INRAE=30.833
NC_035078.1	13948917	.	C	T	.	.	MAF_INRAE=28.481
NC_035078.1	13949344	.	T	C	.	.	MAF_USDA=3.333
NC_035078.1	13949358	.	G	A	.	.	MAF_USDA=6.522
NC_035078.1	13949360	.	G	T	.	.	MAF_USDA=6.522
NC_035078.1	13949361	.	G	C	.	.	MAF_USDA=6.522
NC_035078.1	13949363	.	G	C	.	.	MAF_USDA=6.522
NC_035078.1	13949364	.	C	A	.	.	MAF_USDA=6.522
NC_035078.1	13949429	.	G	C	.	.	MAF_USDA=4.167
NC_035078.1	13949458	.	A	T	.	.	MAF_USDA=46.988
NC_035078.1	13949527	.	G	A	.	.	MAF_USDA=4.878
NC_035078.1	13949528	.	C	G	.	.	MAF_USDA=4.268
NC_035078.1	13949609	.	G	T	.	.	MAF_USDA=2.5
NC_035078.1	13949613	.	T	C	.	.	MAF_USDA=8.696
NC_035078.1	13949617	.	A	G	.	.	MAF_USDA=44.578
NC_035078.1	13949660	.	C	A	.	.	MAF_USDA=24.096
NC_035078.1	13949723	.	C	T	.	.	MAF_USDA=6.098
NC_035078.1	13949745	.	C	T	.	.	MAF_USDA=4.268
NC_035078.1	13949767	.	T	C	.	.	MAF_USDA=2.439
NC_035078.1	13949817	.	G	T	.	.	MAF_USDA=2.5
NC_035078.1	13949851	.	A	G	.	.	MAF_USDA=4.819
NC_035078.1	13949918	.	C	T	.	.	MAF_USDA=6.522
NC_035078.1	13949936	.	G	A	.	.	MAF_USDA=5.833
NC_035078.1	13951023	.	A	G	.	.	MAF_USDA=5.172
NC_035078.1	13951027	.	A	T	.	.	MAF_USDA=5.172
NC_035078.1	13951037	.	A	G	.	.	MAF_USDA=44.444
NC_035078.1	13951053	.	C	A	.	.	MAF_USDA=34.568
NC_035078.1	13951116	.	A	C	.	.	MAF_USDA=3.333
NC_035078.1	13951157	.	C	A	.	.	MAF_USDA=5.0
NC_035078.1	13951204	.	A	G	.	.	MAF_USDA=12.048
NC_035078.1	13951217	.	C	T	.	.	MAF_USDA=46.386
NC_035078.1	13951236	.	T	G	.	.	MAF_USDA=35.119
NC_035078.1	13951352	.	C	T	.	.	MAF_USDA=6.78
NC_035078.1	13951400	.	C	A	.	.	MAF_USDA=4.706
NC_035078.1	13951497	.	A	T	.	.	MAF_INRAE=27.848;MAF_USDA=45.294
NC_035078.1	13951541	.	A	G	.	.	MAF_INRAE=9.167;MAF_USDA=2.459
NC_035078.1	13951571	.	T	C	.	.	MAF_USDA=7.377
NC_035078.1	13951609	.	G	A	.	.	MAF_USDA=1.639
NC_035078.1	13951714	.	G	A	.	.	MAF_USDA=4.167
NC_035078.1	13951837	.	A	C	.	.	MAF_USDA=10.417
NC_035078.1	13951841	.	T	G	.	.	MAF_USDA=8.197
NC_035078.1	13951934	.	T	G	.	.	MAF_INRAE=25.949;MAF_USDA=28.824
NC_035078.1	13951970	.	G	A	.	.	MAF_USDA=8.824
NC_035078.1	13951993	.	G	C	.	.	MAF_INRAE=9.167;MAF_USDA=2.459
NC_035078.1	13952018	.	A	C	.	.	MAF_INRAE=9.167;MAF_USDA=1.639
NC_035078.1	13952045	.	A	C	.	.	MAF_USDA=3.279
NC_035078.1	13952164	.	A	C	.	.	MAF_INRAE=25.316;MAF_USDA=29.412
NC_035078.1	13952167	.	T	G	.	.	MAF_INRAE=30.0;MAF_USDA=28.235
NC_035078.1	13952172	.	A	C	.	.	MAF_INRAE=46.835;MAF_USDA=14.706
NC_035078.1	13952364	.	C	T	.	.	MAF_INRAE=7.5;MAF_USDA=15.294
NC_035078.1	13952457	.	C	T	.	.	MAF_INRAE=25.949;MAF_USDA=35.294
NC_035078.1	13952549	.	C	A	.	.	MAF_USDA=4.918
NC_035078.1	13952634	.	A	C	.	.	MAF_USDA=14.583
NC_035078.1	13952660	.	T	G	.	.	MAF_USDA=3.333
NC_035078.1	13952661	.	T	G	.	.	MAF_INRAE=9.167
NC_035078.1	13952682	.	A	C	.	.	MAF_INRAE=25.316;MAF_USDA=20.238
NC_035078.1	13952777	.	G	T	.	.	MAF_USDA=14.583
NC_035078.1	13954551	.	T	G	.	.	MAF_INRAE=6.667
NC_035078.1	13954552	.	A	T	.	.	MAF_INRAE=6.962;MAF_USDA=16.667
NC_035078.1	13954556	.	T	C	.	.	MAF_INRAE=6.667
NC_035078.1	13954598	.	T	C	.	.	MAF_USDA=2.459
NC_035078.1	13954600	.	A	G	.	.	MAF_INRAE=27.215;MAF_USDA=31.176
NC_035078.1	13954607	.	G	T	.	.	MAF_INRAE=27.215;MAF_USDA=31.176
NC_035078.1	13954612	.	G	A	.	.	MAF_USDA=12.5
NC_035078.1	13954635	.	T	C	.	.	MAF_USDA=4.918
NC_035078.1	13954733	.	T	C	.	.	MAF_INRAE=25.316;MAF_USDA=31.176
NC_035078.1	13954746	.	C	T	.	.	MAF_INRAE=13.291
NC_035078.1	13954747	.	G	A	.	.	MAF_USDA=1.639
NC_035078.1	13954761	.	T	A	.	.	MAF_INRAE=9.494;MAF_USDA=1.639
NC_035078.1	13954785	.	C	A	.	.	MAF_INRAE=26.582;MAF_USDA=40.588
NC_035078.1	13954787	.	A	C	.	.	MAF_INRAE=30.0;MAF_USDA=41.765
NC_035078.1	13954794	.	G	C	.	.	MAF_INRAE=26.582;MAF_USDA=40.588
NC_035078.1	13954839	.	C	T	.	.	MAF_INRAE=21.519;MAF_USDA=6.471
NC_035078.1	13954976	.	C	T	.	.	MAF_USDA=8.333
NC_035078.1	13954987	.	C	T	.	.	MAF_USDA=4.706
NC_035078.1	13954990	.	G	A	.	.	MAF_USDA=4.167
NC_035078.1	13955018	.	T	A	.	.	MAF_USDA=14.583
NC_035078.1	13955047	.	T	C	.	.	MAF_INRAE=30.833;MAF_USDA=34.118
NC_035078.1	13955107	.	C	A	.	.	MAF_INRAE=26.582;MAF_USDA=44.706
NC_035078.1	13955109	.	A	T	.	.	MAF_USDA=9.016
NC_035078.1	13955152	.	C	T	.	.	MAF_USDA=4.706
NC_035078.1	13955202	.	C	T	.	.	MAF_USDA=4.167
NC_035078.1	13955203	.	T	A	.	.	MAF_USDA=4.167
NC_035078.1	13955395	.	A	G	.	.	MAF_INRAE=25.316;MAF_USDA=28.824
NC_035078.1	13955510	.	G	T	.	.	MAF_USDA=4.167
NC_035078.1	13955552	.	C	T	.	.	MAF_USDA=7.377
NC_035078.1	13955657	.	A	C	.	.	MAF_INRAE=1.667
NC_035078.1	13955697	.	A	T	.	.	MAF_INRAE=13.291
NC_035078.1	13955715	.	C	T	.	.	MAF_USDA=6.471
NC_035078.1	13955726	.	G	T	.	.	MAF_USDA=4.167
NC_035078.1	13955743	.	A	G	.	.	MAF_USDA=4.706
NC_035078.1	13955769	.	C	A	.	.	MAF_USDA=8.824
NC_035078.1	13955816	.	A	T	.	.	MAF_INRAE=37.975;MAF_USDA=28.571
NC_035078.1	13955846	.	G	C	.	.	MAF_INRAE=1.667;MAF_USDA=10.417
NC_035078.1	13955932	.	C	T	.	.	MAF_INRAE=30.0
NC_035078.1	13955949	.	C	T	.	.	MAF_USDA=4.098
NC_035078.1	13955964	.	G	A	.	.	MAF_INRAE=7.595;MAF_USDA=16.071
NC_035078.1	13956021	.	A	T	.	.	MAF_INRAE=25.316;MAF_USDA=33.529
NC_035078.1	13956030	.	A	G	.	.	MAF_INRAE=25.316;MAF_USDA=28.824
NC_035078.1	13956041	.	T	C	.	.	MAF_INRAE=25.316;MAF_USDA=17.647
NC_035078.1	13956042	.	A	T	.	.	MAF_INRAE=30.0;MAF_USDA=17.647
NC_035078.1	13956043	.	A	C	.	.	MAF_USDA=8.197
NC_035078.1	13956068	.	A	G	.	.	MAF_INRAE=25.316;MAF_USDA=29.412
NC_035078.1	13956074	.	A	G	.	.	MAF_INRAE=5.0
NC_035078.1	13956100	.	A	G	.	.	MAF_USDA=5.738
NC_035078.1	13956102	.	C	A	.	.	MAF_USDA=1.639
NC_035078.1	13956166	.	C	T	.	.	MAF_INRAE=25.316;MAF_USDA=32.353
NC_035078.1	13956170	.	G	T	.	.	MAF_USDA=4.706
NC_035078.1	13956195	.	A	T	.	.	MAF_USDA=2.459
NC_035078.1	13956253	.	C	A	.	.	MAF_USDA=4.118
NC_035078.1	13956292	.	G	C	.	.	MAF_USDA=3.279
NC_035078.1	13956311	.	G	A	.	.	MAF_INRAE=7.595;MAF_USDA=15.294
NC_035078.1	13956325	.	C	A	.	.	MAF_INRAE=5.0;MAF_USDA=2.083
NC_035078.1	13956352	.	A	T	.	.	MAF_USDA=1.639
NC_035078.1	13956583	.	T	C	.	.	MAF_INRAE=25.316;MAF_USDA=18.75
NC_035078.1	13956613	.	T	C	.	.	MAF_INRAE=9.167;MAF_USDA=1.639
NC_035078.1	13956660	.	C	A	.	.	MAF_USDA=3.279
NC_035078.1	13956728	.	T	G	.	.	MAF_INRAE=25.316;MAF_USDA=30.588
NC_035078.1	13956738	.	T	C	.	.	MAF_USDA=1.639
NC_035078.1	13956757	.	G	A	.	.	MAF_USDA=4.918
NC_035078.1	13956840	.	C	T	.	.	MAF_INRAE=7.595;MAF_USDA=15.294
NC_035078.1	13956841	.	G	A	.	.	MAF_INRAE=9.494
NC_035078.1	13956866	.	A	G	.	.	MAF_INRAE=9.167;MAF_USDA=2.459
NC_035078.1	13956909	.	T	C	.	.	MAF_INRAE=25.949;MAF_USDA=35.882
NC_035078.1	13956948	.	T	C	.	.	MAF_USDA=4.918
NC_035078.1	13957059	.	G	A	.	.	MAF_INRAE=1.667;MAF_USDA=4.118
NC_035078.1	13957199	.	G	T	.	.	MAF_INRAE=25.949;MAF_USDA=45.882
NC_035078.1	13957289	.	C	A	.	.	MAF_INRAE=44.304;MAF_USDA=7.647
NC_035078.1	13957329	.	G	A	.	.	MAF_INRAE=9.167;MAF_USDA=14.706
NC_035078.1	13957650	.	A	G	.	.	MAF_INRAE=26.316;MAF_USDA=8.235
NC_035078.1	13957657	.	A	C	.	.	MAF_INRAE=29.747;MAF_USDA=41.765
NC_035078.1	13957658	.	T	A	.	.	MAF_INRAE=35.0;MAF_USDA=42.353
NC_035078.1	13957684	.	T	A	.	.	MAF_INRAE=29.747;MAF_USDA=42.353
NC_035078.1	13957690	.	G	A	.	.	MAF_INRAE=44.304;MAF_USDA=8.235
NC_035078.1	13957731	.	T	C	.	.	MAF_USDA=1.639
NC_035078.1	13957852	.	G	A	.	.	MAF_USDA=12.5
NC_035078.1	13957886	.	T	C	.	.	MAF_INRAE=31.667;MAF_USDA=41.176
NC_035078.1	13957911	.	G	A	.	.	MAF_INRAE=9.167;MAF_USDA=1.639
NC_035078.1	13957974	.	C	T	.	.	MAF_INRAE=30.833;MAF_USDA=33.333
NC_035078.1	13958263	.	G	T	.	.	MAF_USDA=1.639
NC_035078.1	13958304	.	A	T	.	.	MAF_INRAE=44.937;MAF_USDA=11.765
NC_035078.1	13958312	.	G	T	.	.	MAF_USDA=2.459
NC_035078.1	13958421	.	C	T	.	.	MAF_INRAE=12.658
NC_035078.1	13958467	.	C	A	.	.	MAF_USDA=7.377
NC_035078.1	13958482	.	G	A	.	.	MAF_USDA=1.639
NC_035078.1	13958503	.	C	A	.	.	MAF_INRAE=25.316;MAF_USDA=47.619
NC_035078.1	13958572	.	T	A	.	.	MAF_INRAE=17.089;MAF_USDA=1.639
NC_035078.1	13958597	.	G	A	.	.	MAF_USDA=9.016
NC_035078.1	13958695	.	A	T	.	.	MAF_USDA=10.417
NC_035078.1	13958716	.	G	A	.	.	MAF_INRAE=7.595;MAF_USDA=14.286
NC_035078.1	13958738	.	T	C	.	.	MAF_USDA=6.557
NC_035078.1	13958739	.	A	C	.	.	MAF_USDA=5.738
NC_035078.1	13958740	.	T	A	.	.	MAF_USDA=5.738
NC_035078.1	13958752	.	T	C	.	.	MAF_USDA=5.738
NC_035078.1	13958770	.	A	C	.	.	MAF_USDA=31.765
NC_035078.1	13958888	.	T	C	.	.	MAF_USDA=4.918
NC_035078.1	13958898	.	C	T	.	.	MAF_INRAE=47.468;MAF_USDA=20.588
NC_035078.1	13958910	.	G	A	.	.	MAF_INRAE=3.333;MAF_USDA=10.588
NC_035078.1	13958912	.	A	G	.	.	MAF_INRAE=6.329;MAF_USDA=15.882
NC_035078.1	13958969	.	C	A	.	.	MAF_USDA=5.294
NC_035078.1	13958979	.	G	A	.	.	MAF_INRAE=31.646;MAF_USDA=18.235
NC_035078.1	13958990	.	G	C	.	.	MAF_USDA=3.529
NC_035078.1	13959000	.	C	A	.	.	MAF_INRAE=5.263;MAF_USDA=6.557
NC_035078.1	13959108	.	C	T	.	.	MAF_INRAE=1.667;MAF_USDA=10.417
NC_035078.1	13959111	.	C	A	.	.	MAF_USDA=3.279
NC_035078.1	13959113	.	A	G	.	.	MAF_USDA=5.738
NC_035078.1	13959123	.	C	T	.	.	MAF_USDA=1.639
NC_035078.1	13959186	.	G	A	.	.	MAF_INRAE=43.671;MAF_USDA=7.647
NC_035078.1	13959314	.	G	A	.	.	MAF_INRAE=3.333;MAF_USDA=10.0
NC_035078.1	13959374	.	C	G	.	.	MAF_INRAE=23.418;MAF_USDA=33.529
NC_035078.1	13959396	.	G	A	.	.	MAF_INRAE=34.177;MAF_USDA=50.0
NC_035078.1	13959408	.	G	T	.	.	MAF_USDA=3.529
NC_035078.1	13959409	.	A	G	.	.	MAF_INRAE=8.861;MAF_USDA=35.246
NC_035078.1	13959410	.	C	T	.	.	MAF_INRAE=13.333;MAF_USDA=34.706
NC_035078.1	13959421	.	T	C	.	.	MAF_INRAE=22.152;MAF_USDA=22.131
NC_035078.1	13959422	.	A	T	.	.	MAF_INRAE=25.833;MAF_USDA=22.131
NC_035078.1	13959425	.	A	G	.	.	MAF_INRAE=16.667;MAF_USDA=15.882
NC_035078.1	13959431	.	C	G	.	.	MAF_INRAE=22.152
NC_035078.1	13959442	.	T	C	.	.	MAF_INRAE=22.152
NC_035078.1	13959455	.	C	G	.	.	MAF_USDA=3.279
NC_035078.1	13959478	.	G	A	.	.	MAF_USDA=5.738
NC_035078.1	13959497	.	A	C	.	.	MAF_INRAE=28.481;MAF_USDA=47.059
NC_035078.1	13959555	.	T	C	.	.	MAF_INRAE=24.167;MAF_USDA=50.0
NC_035078.1	13959646	.	A	T	.	.	MAF_INRAE=5.0;MAF_USDA=19.167
NC_035078.1	13959675	.	T	C	.	.	MAF_INRAE=1.667
NC_035078.1	13959772	.	C	G	.	.	MAF_USDA=14.583
NC_035078.1	13959831	.	C	T	.	.	MAF_USDA=6.557
NC_035078.1	13959873	.	T	C	.	.	MAF_INRAE=20.886;MAF_USDA=21.765
NC_035078.1	13959929	.	T	A	.	.	MAF_INRAE=1.667;MAF_USDA=13.529
NC_035078.1	13960007	.	G	T	.	.	MAF_INRAE=34.81;MAF_USDA=20.588
NC_035078.1	13960039	.	T	G	.	.	MAF_INRAE=42.405;MAF_USDA=23.529
NC_035078.1	13960042	.	T	G	.	.	MAF_INRAE=24.167;MAF_USDA=15.294
NC_035078.1	13960088	.	C	A	.	.	MAF_USDA=4.706
NC_035078.1	13960140	.	G	A	.	.	MAF_USDA=7.5
NC_035078.1	13960176	.	T	A	.	.	MAF_INRAE=44.304;MAF_USDA=42.353
NC_035078.1	13960214	.	C	A	.	.	MAF_USDA=2.459
NC_035078.1	13960221	.	G	T	.	.	MAF_INRAE=6.962;MAF_USDA=5.738
NC_035078.1	13960241	.	G	A	.	.	MAF_USDA=8.824
NC_035078.1	13960260	.	G	T	.	.	MAF_INRAE=32.278;MAF_USDA=20.588
NC_035078.1	13960274	.	T	C	.	.	MAF_INRAE=3.333;MAF_USDA=10.0
NC_035078.1	13960303	.	G	A	.	.	MAF_INRAE=20.253;MAF_USDA=27.059
NC_035078.1	13960321	.	G	A	.	.	MAF_USDA=7.377
NC_035078.1	13960323	.	G	A	.	.	MAF_USDA=7.377
NC_035078.1	13960325	.	A	G	.	.	MAF_USDA=7.377
NC_035078.1	13960368	.	A	G	.	.	MAF_INRAE=20.253;MAF_USDA=30.0
NC_035078.1	13960407	.	G	A	.	.	MAF_USDA=2.353
NC_035078.1	13960413	.	C	T	.	.	MAF_INRAE=32.911;MAF_USDA=18.235
NC_035078.1	13960414	.	A	C	.	.	MAF_INRAE=25.0;MAF_USDA=17.647
NC_035078.1	13960425	.	T	C	.	.	MAF_INRAE=32.278;MAF_USDA=17.059
NC_035078.1	13960443	.	T	C	.	.	MAF_USDA=1.667
NC_035078.1	13960447	.	C	T	.	.	MAF_USDA=3.279
NC_035078.1	13960448	.	T	C	.	.	MAF_USDA=2.5
NC_035078.1	13960469	.	T	A	.	.	MAF_USDA=1.639
NC_035078.1	13960480	.	C	T	.	.	MAF_USDA=5.882
NC_035078.1	13960500	.	T	G	.	.	MAF_USDA=2.083
NC_035078.1	13960506	.	A	C	.	.	MAF_USDA=5.294
NC_035078.1	13960547	.	C	T	.	.	MAF_INRAE=7.595;MAF_USDA=7.377
NC_035078.1	13960701	.	A	C	.	.	MAF_INRAE=9.167;MAF_USDA=1.639
NC_035078.1	13960747	.	A	G	.	.	MAF_INRAE=20.253;MAF_USDA=27.647
NC_035078.1	13960781	.	A	C	.	.	MAF_USDA=5.738
NC_035078.1	13960783	.	A	T	.	.	MAF_INRAE=20.253;MAF_USDA=25.294
NC_035078.1	13960813	.	A	C	.	.	MAF_INRAE=15.19;MAF_USDA=13.095
NC_035078.1	13960853	.	A	G	.	.	MAF_INRAE=24.684;MAF_USDA=35.417
NC_035078.1	13960864	.	G	A	.	.	MAF_INRAE=22.5
NC_035078.1	13960894	.	C	A	.	.	MAF_INRAE=15.19;MAF_USDA=24.118
NC_035078.1	13960917	.	G	T	.	.	MAF_INRAE=8.333;MAF_USDA=9.412
NC_035078.1	13960944	.	A	G	.	.	MAF_INRAE=27.848;MAF_USDA=33.333
NC_035078.1	13960959	.	T	A	.	.	MAF_INRAE=25.0;MAF_USDA=25.0
NC_035078.1	13961007	.	G	T	.	.	MAF_INRAE=28.481;MAF_USDA=40.0
NC_035078.1	13961032	.	A	C	.	.	MAF_INRAE=19.62;MAF_USDA=27.059
NC_035078.1	13961039	.	A	C	.	.	MAF_INRAE=10.526;MAF_USDA=27.647
NC_035078.1	13961040	.	A	C	.	.	MAF_INRAE=24.167;MAF_USDA=27.647
NC_035078.1	13961089	.	G	A	.	.	MAF_INRAE=13.291
NC_035078.1	13961110	.	C	T	.	.	MAF_USDA=8.824
NC_035078.1	13961149	.	G	A	.	.	MAF_INRAE=8.861;MAF_USDA=22.941
NC_035078.1	13961200	.	G	T	.	.	MAF_USDA=4.918
NC_035078.1	13961237	.	C	T	.	.	MAF_INRAE=29.747;MAF_USDA=46.471
NC_035078.1	13961347	.	T	C	.	.	MAF_USDA=1.639
NC_035078.1	13961354	.	C	A	.	.	MAF_USDA=3.279
NC_035078.1	13961471	.	G	A	.	.	MAF_INRAE=7.595;MAF_USDA=5.738
NC_035078.1	13961474	.	T	C	.	.	MAF_INRAE=22.785;MAF_USDA=34.706
NC_035078.1	13961529	.	G	T	.	.	MAF_USDA=5.738
NC_035078.1	13961706	.	G	A	.	.	MAF_USDA=7.377
NC_035078.1	13961716	.	A	G	.	.	MAF_INRAE=30.38;MAF_USDA=16.471
NC_035078.1	13961735	.	T	C	.	.	MAF_USDA=4.167
NC_035078.1	13961799	.	C	T	.	.	MAF_USDA=3.279
NC_035078.1	13961806	.	C	T	.	.	MAF_INRAE=4.43;MAF_USDA=23.529
NC_035078.1	13961844	.	T	C	.	.	MAF_INRAE=13.291;MAF_USDA=9.836
NC_035078.1	13961858	.	T	C	.	.	MAF_INRAE=22.785;MAF_USDA=11.765
NC_035078.1	13961996	.	C	T	.	.	MAF_INRAE=9.494;MAF_USDA=8.235
NC_035078.1	13962057	.	A	C	.	.	MAF_INRAE=1.667;MAF_USDA=13.529
NC_035078.1	13962095	.	A	G	.	.	MAF_INRAE=50.0;MAF_USDA=43.529
NC_035078.1	13962118	.	G	T	.	.	MAF_INRAE=3.333;MAF_USDA=10.0
NC_035078.1	13962166	.	C	T	.	.	MAF_INRAE=19.62;MAF_USDA=40.588
NC_035078.1	13962280	.	A	G	.	.	MAF_INRAE=31.013;MAF_USDA=11.176
NC_035078.1	13962307	.	A	C	.	.	MAF_INRAE=12.658
NC_035078.1	13962353	.	A	C	.	.	MAF_USDA=5.882
NC_035078.1	13962444	.	G	A	.	.	MAF_INRAE=10.833;MAF_USDA=5.932
NC_035078.1	13962488	.	A	G	.	.	MAF_USDA=1.786
NC_035078.1	13962716	.	A	G	.	.	MAF_USDA=5.882
NC_035078.1	13963151	.	G	A	.	.	MAF_USDA=3.279
NC_035078.1	13963168	.	C	T	.	.	MAF_INRAE=6.962;MAF_USDA=5.294
NC_035078.1	13963207	.	A	T	.	.	MAF_INRAE=44.937;MAF_USDA=31.176
NC_035078.1	13963448	.	T	A	.	.	MAF_USDA=10.417
NC_035078.1	13963449	.	T	A	.	.	MAF_USDA=4.762
NC_035078.1	13963568	.	G	C	.	.	MAF_INRAE=6.962
NC_035078.1	13963620	.	G	A	.	.	MAF_USDA=1.667
NC_035078.1	13963878	.	G	T	.	.	MAF_USDA=2.083
NC_035078.1	13964221	.	G	T	.	.	MAF_USDA=1.639
NC_035078.1	13964234	.	G	C	.	.	MAF_INRAE=20.253;MAF_USDA=4.167
NC_035078.1	13964464	.	T	C	.	.	MAF_INRAE=7.595
NC_035078.1	13964478	.	G	T	.	.	MAF_USDA=4.918
NC_035078.1	13964917	.	C	A	.	.	MAF_INRAE=9.167;MAF_USDA=4.098
NC_035078.1	13965064	.	G	A	.	.	MAF_USDA=4.167
NC_035078.1	13965133	.	T	C	.	.	MAF_USDA=2.459
NC_035078.1	13965141	.	T	A	.	.	MAF_USDA=2.459
NC_035078.1	13965169	.	C	T	.	.	MAF_INRAE=5.263
NC_035078.1	13965267	.	T	C	.	.	MAF_INRAE=31.579;MAF_USDA=43.529
NC_035078.1	13965365	.	C	T	.	.	MAF_USDA=5.833
NC_035078.1	13966828	.	C	A	.	.	MAF_INRAE=35.443;MAF_USDA=41.176
NC_035078.1	13966899	.	A	T	.	.	MAF_USDA=4.167
NC_035078.1	13966923	.	G	T	.	.	MAF_USDA=2.459
NC_035078.1	13967134	.	G	T	.	.	MAF_USDA=3.279
NC_035078.1	13967375	.	G	T	.	.	MAF_INRAE=3.333;MAF_USDA=12.941
NC_035078.1	13967447	.	G	A	.	.	MAF_INRAE=7.595
NC_035078.1	13967486	.	G	T	.	.	MAF_USDA=9.016
NC_035078.1	13967489	.	T	A	.	.	MAF_USDA=4.167
NC_035078.1	13967556	.	G	A	.	.	MAF_USDA=2.459
NC_035078.1	13967651	.	G	A	.	.	MAF_USDA=5.882
NC_035078.1	13967944	.	A	C	.	.	MAF_INRAE=45.57;MAF_USDA=25.882
NC_035078.1	13967974	.	G	A	.	.	MAF_USDA=2.459
NC_035078.1	13967999	.	A	C	.	.	MAF_USDA=1.639
NC_035078.1	13968018	.	A	T	.	.	MAF_USDA=1.639
NC_035078.1	13968025	.	G	T	.	.	MAF_INRAE=45.57;MAF_USDA=24.706
NC_035078.1	13968293	.	C	T	.	.	MAF_USDA=1.639
NC_035078.1	13968415	.	C	T	.	.	MAF_USDA=4.167
NC_035078.1	13968631	.	T	C	.	.	MAF_USDA=4.706
NC_035078.1	13968671	.	T	C	.	.	MAF_INRAE=27.848;MAF_USDA=29.412
NC_035078.1	13968673	.	T	A	.	.	MAF_INRAE=9.167;MAF_USDA=11.176
NC_035078.1	13968674	.	C	A	.	.	MAF_INRAE=9.167;MAF_USDA=11.176
NC_035078.1	13968705	.	T	C	.	.	MAF_INRAE=3.333;MAF_USDA=20.0
NC_035078.1	13968723	.	T	G	.	.	MAF_INRAE=28.481;MAF_USDA=31.765
NC_035078.1	13968785	.	C	T	.	.	MAF_USDA=9.016
NC_035078.1	13968844	.	T	A	.	.	MAF_USDA=8.235
NC_035078.1	13968882	.	A	G	.	.	MAF_USDA=5.738
NC_035078.1	13968888	.	C	T	.	.	MAF_INRAE=5.0;MAF_USDA=2.459
NC_035078.1	13968942	.	T	G	.	.	MAF_USDA=4.918
NC_035078.1	13968960	.	T	C	.	.	MAF_INRAE=9.167;MAF_USDA=1.639
NC_035078.1	13969161	.	G	A	.	.	MAF_INRAE=5.0;MAF_USDA=2.353
NC_035078.1	13969179	.	T	G	.	.	MAF_USDA=4.167
NC_035078.1	13969183	.	C	T	.	.	MAF_INRAE=9.167;MAF_USDA=14.706
NC_035078.1	13969231	.	A	C	.	.	MAF_INRAE=29.114;MAF_USDA=18.75
NC_035078.1	13969236	.	A	C	.	.	MAF_INRAE=9.167;MAF_USDA=11.176
NC_035078.1	13969243	.	A	T	.	.	MAF_INRAE=9.167;MAF_USDA=11.176
NC_035078.1	13969300	.	C	T	.	.	MAF_USDA=2.353
NC_035078.1	13969338	.	T	G	.	.	MAF_USDA=1.639
NC_035078.1	13969343	.	G	T	.	.	MAF_INRAE=7.595
NC_035078.1	13969371	.	A	G	.	.	MAF_USDA=2.353
NC_035078.1	13969630	.	G	T	.	.	MAF_INRAE=9.167;MAF_USDA=12.353
NC_035078.1	13969645	.	G	A	.	.	MAF_USDA=1.639
NC_035078.1	13969679	.	T	C	.	.	MAF_USDA=10.0
NC_035078.1	13969699	.	C	T	.	.	MAF_USDA=4.167
NC_035078.1	13969721	.	T	A	.	.	MAF_INRAE=35.443;MAF_USDA=28.235
NC_035078.1	13969754	.	G	A	.	.	MAF_INRAE=7.595
NC_035078.1	13969764	.	C	T	.	.	MAF_USDA=1.639
NC_035078.1	13969800	.	C	G	.	.	MAF_INRAE=1.667;MAF_USDA=3.529
NC_035078.1	13969801	.	C	T	.	.	MAF_INRAE=5.0;MAF_USDA=12.353
NC_035078.1	13969810	.	C	A	.	.	MAF_USDA=10.0
NC_035078.1	13969833	.	C	T	.	.	MAF_INRAE=7.595
NC_035078.1	13969911	.	C	G	.	.	MAF_INRAE=9.167;MAF_USDA=4.118
NC_035078.1	13970060	.	A	C	.	.	MAF_INRAE=28.481;MAF_USDA=28.235
NC_035078.1	13970066	.	G	A	.	.	MAF_INRAE=21.519;MAF_USDA=11.765
NC_035078.1	13970072	.	C	T	.	.	MAF_INRAE=3.333;MAF_USDA=10.0
NC_035078.1	13970073	.	C	T	.	.	MAF_INRAE=3.333;MAF_USDA=10.0
NC_035078.1	13970101	.	T	C	.	.	MAF_INRAE=21.519;MAF_USDA=14.118
NC_035078.1	13970104	.	G	C	.	.	MAF_USDA=2.459
NC_035078.1	13970257	.	A	C	.	.	MAF_USDA=10.417
NC_035078.1	13970300	.	T	C	.	.	MAF_USDA=2.353
NC_035078.1	13970621	.	G	C	.	.	MAF_INRAE=15.19;MAF_USDA=44.706
NC_035078.1	13970642	.	T	C	.	.	MAF_INRAE=5.0;MAF_USDA=2.353
NC_035078.1	13970692	.	T	C	.	.	MAF_INRAE=10.127;MAF_USDA=31.176
NC_035078.1	13970750	.	A	C	.	.	MAF_USDA=9.016
NC_035078.1	13970776	.	C	A	.	.	MAF_INRAE=9.167;MAF_USDA=1.639
NC_035078.1	13970886	.	A	C	.	.	MAF_INRAE=8.228;MAF_USDA=3.529
NC_035078.1	13971047	.	T	A	.	.	MAF_USDA=4.167
NC_035078.1	13971069	.	T	A	.	.	MAF_USDA=11.176
NC_035078.1	13971091	.	T	A	.	.	MAF_USDA=2.353
NC_035078.1	13971096	.	C	A	.	.	MAF_USDA=2.353
NC_035078.1	13971106	.	G	T	.	.	MAF_INRAE=13.158;MAF_USDA=44.118
NC_035078.1	13971122	.	A	G	.	.	MAF_USDA=12.5
NC_035078.1	13971123	.	A	T	.	.	MAF_INRAE=21.053;MAF_USDA=12.941
NC_035078.1	13971124	.	A	C	.	.	MAF_USDA=6.471
NC_035078.1	13971129	.	G	A	.	.	MAF_INRAE=13.158;MAF_USDA=45.294
NC_035078.1	13971173	.	G	A	.	.	MAF_USDA=9.016
NC_035078.1	13971177	.	C	T	.	.	MAF_USDA=2.459
NC_035078.1	13971179	.	T	A	.	.	MAF_USDA=1.639
NC_035078.1	13971199	.	C	T	.	.	MAF_USDA=6.471
NC_035078.1	13971201	.	T	A	.	.	MAF_USDA=7.059
NC_035078.1	13971202	.	A	G	.	.	MAF_USDA=2.353
NC_035078.1	13971206	.	C	A	.	.	MAF_USDA=12.941
NC_035078.1	13971244	.	T	G	.	.	MAF_USDA=12.941
NC_035078.1	13971259	.	G	A	.	.	MAF_USDA=45.882
NC_035078.1	13971267	.	T	C	.	.	MAF_USDA=1.639
NC_035078.1	13971291	.	A	G	.	.	MAF_INRAE=10.526;MAF_USDA=44.706
NC_035078.1	13971344	.	T	C	.	.	MAF_USDA=9.016
NC_035078.1	13971507	.	G	T	.	.	MAF_USDA=10.417
NC_035078.1	13971574	.	C	T	.	.	MAF_USDA=4.167
NC_035078.1	13971623	.	G	T	.	.	MAF_INRAE=13.291
NC_035078.1	13971624	.	T	A	.	.	MAF_INRAE=15.833
NC_035078.1	13971748	.	C	A	.	.	MAF_INRAE=13.291
NC_035078.1	13971815	.	T	G	.	.	MAF_INRAE=43.671;MAF_USDA=32.353
NC_035078.1	13971900	.	T	G	.	.	MAF_INRAE=1.667
NC_035078.1	13971928	.	G	C	.	.	MAF_INRAE=3.333;MAF_USDA=12.295
NC_035078.1	13971966	.	A	T	.	.	MAF_USDA=10.417
NC_035078.1	13971985	.	G	T	.	.	MAF_INRAE=3.333;MAF_USDA=10.588
NC_035078.1	13972016	.	T	C	.	.	MAF_INRAE=5.0;MAF_USDA=7.647
NC_035078.1	13972068	.	T	C	.	.	MAF_INRAE=3.333;MAF_USDA=18.824
NC_035078.1	13972157	.	T	A	.	.	MAF_USDA=2.459
NC_035078.1	13972330	.	A	G	.	.	MAF_USDA=1.639
NC_035078.1	13972354	.	C	G	.	.	MAF_INRAE=3.333;MAF_USDA=4.167
NC_035078.1	13972367	.	G	A	.	.	MAF_INRAE=24.684;MAF_USDA=3.529
NC_035078.1	13972368	.	G	A	.	.	MAF_INRAE=3.333;MAF_USDA=17.059
NC_035078.1	13972369	.	A	C	.	.	MAF_INRAE=13.333
NC_035078.1	13972391	.	C	A	.	.	MAF_USDA=10.417
NC_035078.1	13972539	.	G	A	.	.	MAF_INRAE=21.519;MAF_USDA=14.706
NC_035078.1	13972565	.	A	T	.	.	MAF_USDA=2.459
NC_035078.1	13972683	.	T	A	.	.	MAF_USDA=4.098
NC_035078.1	13972734	.	A	C	.	.	MAF_INRAE=5.0;MAF_USDA=2.353
NC_035078.1	13972745	.	G	T	.	.	MAF_USDA=4.167
NC_035078.1	13972746	.	C	A	.	.	MAF_INRAE=21.519;MAF_USDA=14.583
NC_035078.1	13972747	.	G	A	.	.	MAF_INRAE=3.333;MAF_USDA=14.583
NC_035078.1	13972769	.	G	A	.	.	MAF_INRAE=12.658;MAF_USDA=1.639
NC_035078.1	13972798	.	T	C	.	.	MAF_USDA=4.167
NC_035078.1	13972814	.	T	G	.	.	MAF_USDA=2.459
NC_035078.1	13972842	.	G	C	.	.	MAF_USDA=6.557
NC_035078.1	13972867	.	A	C	.	.	MAF_USDA=3.279
NC_035078.1	13972938	.	C	T	.	.	MAF_INRAE=10.0;MAF_USDA=2.459
NC_035078.1	13972978	.	G	A	.	.	MAF_USDA=2.459
NC_035078.1	13973128	.	A	C	.	.	MAF_INRAE=10.0;MAF_USDA=2.459
NC_035078.1	13973230	.	T	A	.	.	MAF_INRAE=14.167;MAF_USDA=23.529
NC_035078.1	13973235	.	G	T	.	.	MAF_INRAE=43.333;MAF_USDA=38.824
NC_035078.1	13973249	.	C	T	.	.	MAF_INRAE=5.263;MAF_USDA=7.377
NC_035078.1	13973279	.	C	G	.	.	MAF_INRAE=12.658
NC_035078.1	13973301	.	T	G	.	.	MAF_INRAE=22.785;MAF_USDA=25.882
NC_035078.1	13973342	.	A	G	.	.	MAF_INRAE=3.333;MAF_USDA=10.0
NC_035078.1	13973444	.	A	G	.	.	MAF_USDA=22.353
NC_035078.1	13973490	.	G	T	.	.	MAF_INRAE=9.494;MAF_USDA=4.167
NC_035078.1	13973505	.	A	T	.	.	MAF_INRAE=43.671;MAF_USDA=37.647
NC_035078.1	13973522	.	T	A	.	.	MAF_INRAE=49.367;MAF_USDA=47.647
NC_035078.1	13973530	.	T	C	.	.	MAF_INRAE=3.333;MAF_USDA=14.706
NC_035078.1	13973542	.	G	T	.	.	MAF_INRAE=48.101;MAF_USDA=29.412
NC_035078.1	13973583	.	T	G	.	.	MAF_INRAE=36.076;MAF_USDA=48.824
NC_035078.1	13973585	.	T	C	.	.	MAF_USDA=2.459
NC_035078.1	13973607	.	G	T	.	.	MAF_USDA=2.459
NC_035078.1	13973623	.	A	G	.	.	MAF_INRAE=13.291
NC_035078.1	13973679	.	C	A	.	.	MAF_INRAE=36.076;MAF_USDA=49.412
NC_035078.1	13973736	.	G	A	.	.	MAF_INRAE=3.333;MAF_USDA=16.471
NC_035078.1	13973766	.	G	A	.	.	MAF_INRAE=21.519;MAF_USDA=12.941
NC_035078.1	13973771	.	T	C	.	.	MAF_INRAE=13.291
NC_035078.1	13973903	.	G	T	.	.	MAF_INRAE=13.291;MAF_USDA=3.529
NC_035078.1	13973911	.	C	T	.	.	MAF_USDA=9.836
NC_035078.1	13973984	.	G	A	.	.	MAF_INRAE=13.291
NC_035078.1	13973988	.	C	A	.	.	MAF_USDA=2.941
NC_035078.1	13974130	.	G	A	.	.	MAF_INRAE=36.076;MAF_USDA=48.235
NC_035078.1	13974134	.	G	C	.	.	MAF_INRAE=9.167;MAF_USDA=3.279
NC_035078.1	13974136	.	C	T	.	.	MAF_INRAE=21.519;MAF_USDA=17.647
NC_035078.1	13974167	.	C	T	.	.	MAF_INRAE=48.101;MAF_USDA=32.941
NC_035078.1	13974233	.	G	A	.	.	MAF_INRAE=20.253;MAF_USDA=4.167
NC_035078.1	13974234	.	G	T	.	.	MAF_INRAE=20.0;MAF_USDA=4.167
NC_035078.1	13974245	.	A	G	.	.	MAF_USDA=1.639
NC_035078.1	13974253	.	A	G	.	.	MAF_INRAE=15.823;MAF_USDA=18.75
NC_035078.1	13974279	.	A	G	.	.	MAF_INRAE=8.333;MAF_USDA=1.639
NC_035078.1	13974280	.	C	T	.	.	MAF_USDA=2.941
NC_035078.1	13974336	.	C	T	.	.	MAF_INRAE=41.139;MAF_USDA=24.706
NC_035078.1	13974361	.	T	C	.	.	MAF_INRAE=37.342;MAF_USDA=46.429
NC_035078.1	13974394	.	G	A	.	.	MAF_USDA=2.5
NC_035078.1	13974436	.	A	C	.	.	MAF_USDA=4.762
NC_035078.1	13974488	.	A	C	.	.	MAF_INRAE=36.076;MAF_USDA=49.405
NC_035078.1	13974507	.	G	A	.	.	MAF_INRAE=3.333;MAF_USDA=16.071
NC_035078.1	13974555	.	C	A	.	.	MAF_USDA=8.333
NC_035078.1	13974603	.	T	G	.	.	MAF_USDA=2.542
NC_035078.1	13974605	.	G	A	.	.	MAF_USDA=4.167
NC_035078.1	13974609	.	A	T	.	.	MAF_USDA=3.333
NC_035078.1	13974610	.	A	T	.	.	MAF_INRAE=48.101;MAF_USDA=30.357
NC_035078.1	13974611	.	A	T	.	.	MAF_INRAE=45.0;MAF_USDA=30.357
NC_035078.1	13974612	.	A	C	.	.	MAF_USDA=1.667
NC_035078.1	13974616	.	C	T	.	.	MAF_USDA=1.667
NC_035078.1	13974620	.	C	G	.	.	MAF_INRAE=5.0;MAF_USDA=2.381
NC_035078.1	13974672	.	T	G	.	.	MAF_INRAE=13.291
NC_035078.1	13974680	.	C	A	.	.	MAF_INRAE=47.468;MAF_USDA=30.357
NC_035078.1	13974681	.	G	A	.	.	MAF_USDA=39.583
NC_035078.1	13974694	.	G	T	.	.	MAF_USDA=3.571
NC_035078.1	13974801	.	A	G	.	.	MAF_USDA=3.39
NC_035078.1	13974818	.	A	T	.	.	MAF_INRAE=15.823;MAF_USDA=19.512
NC_035078.1	13974857	.	T	G	.	.	MAF_INRAE=36.709;MAF_USDA=43.75
NC_035078.1	13974902	.	A	T	.	.	MAF_INRAE=38.608;MAF_USDA=47.59
NC_035078.1	13974909	.	T	C	.	.	MAF_USDA=2.5
NC_035078.1	13974963	.	C	T	.	.	MAF_INRAE=19.167;MAF_USDA=22.951
NC_035078.1	13974979	.	T	C	.	.	MAF_USDA=4.918
NC_035078.1	13974983	.	G	C	.	.	MAF_USDA=4.918
NC_035078.1	13974984	.	T	C	.	.	MAF_USDA=4.918
NC_035078.1	13974995	.	C	T	.	.	MAF_USDA=4.918
NC_035078.1	13975003	.	G	A	.	.	MAF_USDA=4.918
NC_035078.1	13975050	.	T	A	.	.	MAF_INRAE=3.333;MAF_USDA=15.476
NC_035078.1	13975052	.	G	C	.	.	MAF_INRAE=36.667;MAF_USDA=41.667
NC_035078.1	13975074	.	A	G	.	.	MAF_INRAE=36.076;MAF_USDA=48.81
NC_035078.1	13975098	.	G	C	.	.	MAF_USDA=1.667
NC_035078.1	13975166	.	G	A	.	.	MAF_USDA=4.167
NC_035078.1	13975217	.	G	T	.	.	MAF_INRAE=3.333
NC_035078.1	13975279	.	T	C	.	.	MAF_INRAE=3.333;MAF_USDA=15.882
NC_035078.1	13975313	.	C	T	.	.	MAF_USDA=1.639
NC_035078.1	13975316	.	A	G	.	.	MAF_INRAE=3.333;MAF_USDA=15.294
NC_035078.1	13975320	.	T	A	.	.	MAF_INRAE=36.076;MAF_USDA=49.412
NC_035078.1	13975324	.	A	G	.	.	MAF_INRAE=35.833;MAF_USDA=27.647
NC_035078.1	13975338	.	T	A	.	.	MAF_INRAE=36.076;MAF_USDA=48.235
NC_035078.1	13975388	.	A	G	.	.	MAF_INRAE=1.667;MAF_USDA=5.882
NC_035078.1	13975389	.	G	C	.	.	MAF_INRAE=13.291;MAF_USDA=14.706
NC_035078.1	13975466	.	G	A	.	.	MAF_INRAE=8.333;MAF_USDA=2.459
NC_035078.1	13975485	.	T	G	.	.	MAF_INRAE=5.263;MAF_USDA=12.353
NC_035078.1	13975604	.	G	A	.	.	MAF_INRAE=36.076;MAF_USDA=47.647
NC_035078.1	13975605	.	T	A	.	.	MAF_USDA=4.706
NC_035078.1	13975680	.	T	C	.	.	MAF_INRAE=3.333;MAF_USDA=12.941
NC_035078.1	13975726	.	C	T	.	.	MAF_USDA=4.118
NC_035078.1	13975794	.	T	G	.	.	MAF_INRAE=39.873;MAF_USDA=44.118
NC_035078.1	13975876	.	G	A	.	.	MAF_USDA=4.167
NC_035078.1	13975905	.	A	G	.	.	MAF_USDA=10.417
NC_035078.1	13975906	.	C	A	.	.	MAF_USDA=10.417
NC_035078.1	13975937	.	G	A	.	.	MAF_INRAE=12.025;MAF_USDA=20.0
NC_035078.1	13975940	.	T	G	.	.	MAF_INRAE=12.5;MAF_USDA=17.647
NC_035078.1	13975960	.	G	C	.	.	MAF_USDA=3.279
NC_035078.1	13975968	.	A	T	.	.	MAF_INRAE=18.987;MAF_USDA=28.689
NC_035078.1	13975976	.	G	T	.	.	MAF_USDA=2.459
NC_035078.1	13976068	.	C	A	.	.	MAF_INRAE=9.167;MAF_USDA=3.279
NC_035078.1	13976164	.	T	C	.	.	MAF_INRAE=9.494
NC_035078.1	13976194	.	A	C	.	.	MAF_USDA=33.333
NC_035078.1	13976198	.	T	C	.	.	MAF_USDA=33.333
NC_035078.1	13976225	.	A	C	.	.	MAF_USDA=4.098
NC_035078.1	13976235	.	G	A	.	.	MAF_INRAE=9.167;MAF_USDA=3.279
NC_035078.1	13976272	.	A	C	.	.	MAF_USDA=3.279
NC_035078.1	13976326	.	G	A	.	.	MAF_INRAE=39.873;MAF_USDA=47.647
NC_035078.1	13976327	.	G	A	.	.	MAF_USDA=3.279
NC_035078.1	13976342	.	C	A	.	.	MAF_INRAE=39.873;MAF_USDA=48.824
NC_035078.1	13976399	.	C	G	.	.	MAF_USDA=2.459
NC_035078.1	13976537	.	T	G	.	.	MAF_USDA=1.639
NC_035078.1	13976543	.	C	A	.	.	MAF_USDA=2.459
NC_035078.1	13976559	.	G	A	.	.	MAF_USDA=33.333
NC_035078.1	13976614	.	A	T	.	.	MAF_INRAE=25.316;MAF_USDA=37.647
NC_035078.1	13976649	.	C	A	.	.	MAF_INRAE=25.949;MAF_USDA=35.294
NC_035078.1	13976658	.	A	C	.	.	MAF_USDA=3.279
NC_035078.1	13976741	.	C	A	.	.	MAF_USDA=2.459
NC_035078.1	13976886	.	G	A	.	.	MAF_USDA=2.353
NC_035078.1	13977030	.	A	G	.	.	MAF_INRAE=11.392;MAF_USDA=12.941
NC_035078.1	13977131	.	G	A	.	.	MAF_USDA=14.706
NC_035078.1	13977138	.	A	C	.	.	MAF_INRAE=12.025;MAF_USDA=15.882
NC_035078.1	13977152	.	A	G	.	.	MAF_INRAE=13.924
NC_035078.1	13977206	.	A	G	.	.	MAF_USDA=1.639
NC_035078.1	13977349	.	C	T	.	.	MAF_INRAE=5.263;MAF_USDA=4.098
NC_035078.1	13977421	.	T	G	.	.	MAF_INRAE=10.526
NC_035078.1	13977470	.	A	T	.	.	MAF_INRAE=10.127;MAF_USDA=10.656
NC_035078.1	13977541	.	C	T	.	.	MAF_INRAE=9.167;MAF_USDA=3.279
NC_035078.1	13977563	.	A	T	.	.	MAF_INRAE=9.494;MAF_USDA=5.738
NC_035078.1	13977565	.	T	G	.	.	MAF_INRAE=32.278;MAF_USDA=24.706
NC_035078.1	13977727	.	C	T	.	.	MAF_USDA=2.459
NC_035078.1	13977779	.	T	C	.	.	MAF_USDA=1.639
NC_035078.1	13977792	.	G	A	.	.	MAF_USDA=8.197
NC_035078.1	13978573	.	T	C	.	.	MAF_USDA=18.75
NC_035078.1	13978615	.	G	T	.	.	MAF_INRAE=10.0;MAF_USDA=1.639
NC_035078.1	13978625	.	T	C	.	.	MAF_INRAE=8.333;MAF_USDA=3.279
NC_035078.1	13978832	.	G	T	.	.	MAF_USDA=2.5
NC_035078.1	13978859	.	G	T	.	.	MAF_INRAE=12.658;MAF_USDA=4.167
NC_035078.1	13978949	.	T	C	.	.	MAF_USDA=1.667
NC_035078.1	13979034	.	C	A	.	.	MAF_USDA=2.459
NC_035078.1	13979050	.	A	G	.	.	MAF_INRAE=10.526
NC_035078.1	13979097	.	A	G	.	.	MAF_INRAE=8.333;MAF_USDA=5.738
NC_035078.1	13979273	.	T	G	.	.	MAF_INRAE=13.333;MAF_USDA=8.197
NC_035078.1	13979304	.	T	G	.	.	MAF_INRAE=3.333;MAF_USDA=10.0
NC_035078.1	13979369	.	C	T	.	.	MAF_USDA=16.667
NC_035078.1	13979370	.	C	G	.	.	MAF_USDA=16.667
NC_035078.1	13979380	.	T	G	.	.	MAF_INRAE=23.418;MAF_USDA=40.588
NC_035078.1	13979472	.	A	G	.	.	MAF_USDA=3.279
NC_035078.1	13979478	.	G	A	.	.	MAF_INRAE=5.0;MAF_USDA=2.353
NC_035078.1	13979640	.	G	A	.	.	MAF_USDA=9.412
NC_035078.1	13979742	.	G	A	.	.	MAF_INRAE=10.759;MAF_USDA=22.917
NC_035078.1	13979788	.	C	G	.	.	MAF_USDA=1.639
NC_035078.1	13979808	.	A	G	.	.	MAF_INRAE=1.667;MAF_USDA=14.118
NC_035078.1	13979820	.	A	T	.	.	MAF_INRAE=1.667;MAF_USDA=14.118
NC_035078.1	13979850	.	T	A	.	.	MAF_INRAE=31.646;MAF_USDA=37.647
NC_035078.1	13979881	.	G	A	.	.	MAF_INRAE=1.667;MAF_USDA=14.118
NC_035078.1	13979883	.	G	T	.	.	MAF_INRAE=9.167;MAF_USDA=4.098
NC_035078.1	13979955	.	G	A	.	.	MAF_INRAE=25.0;MAF_USDA=24.706
NC_035078.1	13979986	.	T	A	.	.	MAF_INRAE=12.025;MAF_USDA=11.176
NC_035078.1	13980002	.	G	T	.	.	MAF_USDA=3.279
NC_035078.1	13980083	.	G	C	.	.	MAF_INRAE=5.263;MAF_USDA=4.098
NC_035078.1	13980128	.	G	A	.	.	MAF_USDA=4.706
NC_035078.1	13980135	.	C	T	.	.	MAF_INRAE=20.886
NC_035078.1	13980286	.	C	T	.	.	MAF_INRAE=45.57;MAF_USDA=41.765
NC_035078.1	13980307	.	C	T	.	.	MAF_USDA=9.412
NC_035078.1	13980325	.	C	G	.	.	MAF_INRAE=10.127;MAF_USDA=4.167
NC_035078.1	13980401	.	T	G	.	.	MAF_USDA=6.557
NC_035078.1	13980444	.	C	A	.	.	MAF_INRAE=9.167;MAF_USDA=2.459
NC_035078.1	13980466	.	T	G	.	.	MAF_INRAE=25.0;MAF_USDA=21.176
NC_035078.1	13980584	.	G	C	.	.	MAF_INRAE=13.291
NC_035078.1	13980637	.	A	G	.	.	MAF_INRAE=9.167;MAF_USDA=4.918
NC_035078.1	13980677	.	C	A	.	.	MAF_INRAE=9.167;MAF_USDA=5.738
NC_035078.1	13980765	.	T	A	.	.	MAF_INRAE=11.392;MAF_USDA=23.214
NC_035078.1	13980879	.	C	A	.	.	MAF_USDA=4.706
NC_035078.1	13980953	.	G	T	.	.	MAF_INRAE=9.494;MAF_USDA=4.098
NC_035078.1	13981028	.	C	T	.	.	MAF_INRAE=8.861;MAF_USDA=19.412
NC_035078.1	13981066	.	T	A	.	.	MAF_INRAE=32.278;MAF_USDA=25.294
NC_035078.1	13981196	.	C	A	.	.	MAF_INRAE=9.494
NC_035078.1	13981290	.	A	C	.	.	MAF_INRAE=9.494;MAF_USDA=22.941
NC_035078.1	13981293	.	T	G	.	.	MAF_INRAE=9.167;MAF_USDA=5.738
NC_035078.1	13981375	.	T	C	.	.	MAF_INRAE=11.392;MAF_USDA=29.167
NC_035078.1	13981493	.	T	A	.	.	MAF_INRAE=8.861;MAF_USDA=11.475
NC_035078.1	13981512	.	G	T	.	.	MAF_USDA=3.279
NC_035078.1	13981572	.	A	T	.	.	MAF_INRAE=9.494;MAF_USDA=11.475
NC_035078.1	13981585	.	C	G	.	.	MAF_INRAE=3.333;MAF_USDA=11.765
NC_035078.1	13981595	.	G	C	.	.	MAF_USDA=4.706
NC_035078.1	13981628	.	T	G	.	.	MAF_INRAE=11.392;MAF_USDA=23.529
NC_035078.1	13981641	.	G	A	.	.	MAF_USDA=18.75
NC_035078.1	13981644	.	A	C	.	.	MAF_INRAE=9.494;MAF_USDA=12.295
NC_035078.1	13981759	.	T	A	.	.	MAF_INRAE=9.494;MAF_USDA=13.115
NC_035078.1	13981763	.	G	A	.	.	MAF_INRAE=9.167;MAF_USDA=13.115
NC_035078.1	13981833	.	C	T	.	.	MAF_USDA=4.167
NC_035078.1	13981876	.	G	T	.	.	MAF_USDA=4.167
NC_035078.1	13981879	.	T	C	.	.	MAF_USDA=4.167
NC_035078.1	13981893	.	T	A	.	.	MAF_INRAE=13.291
NC_035078.1	13981913	.	C	T	.	.	MAF_INRAE=9.167;MAF_USDA=4.918
NC_035078.1	13981951	.	C	A	.	.	MAF_INRAE=8.861
NC_035078.1	13982007	.	G	A	.	.	MAF_INRAE=9.494;MAF_USDA=19.412
NC_035078.1	13982023	.	C	G	.	.	MAF_USDA=5.738
NC_035078.1	13982028	.	T	G	.	.	MAF_INRAE=5.0;MAF_USDA=5.882
NC_035078.1	13982046	.	G	C	.	.	MAF_USDA=5.738
NC_035078.1	13982054	.	A	C	.	.	MAF_USDA=6.557
NC_035078.1	13982057	.	T	A	.	.	MAF_INRAE=13.291
NC_035078.1	13982061	.	A	G	.	.	MAF_USDA=5.738
NC_035078.1	13982087	.	T	G	.	.	MAF_USDA=4.098
NC_035078.1	13982105	.	G	T	.	.	MAF_USDA=14.583
NC_035078.1	13982166	.	G	A	.	.	MAF_INRAE=36.709;MAF_USDA=46.471
NC_035078.1	13982168	.	C	A	.	.	MAF_USDA=5.882
NC_035078.1	13982173	.	C	T	.	.	MAF_USDA=4.118
NC_035078.1	13982176	.	G	A	.	.	MAF_INRAE=6.667;MAF_USDA=4.098
NC_035078.1	13982236	.	G	A	.	.	MAF_INRAE=10.526;MAF_USDA=8.235
NC_035078.1	13982334	.	G	T	.	.	MAF_INRAE=33.544;MAF_USDA=32.941
NC_035078.1	13982420	.	A	T	.	.	MAF_INRAE=5.0;MAF_USDA=5.882
NC_035078.1	13982478	.	T	G	.	.	MAF_USDA=1.639
NC_035078.1	13982512	.	G	A	.	.	MAF_INRAE=29.114;MAF_USDA=23.529
NC_035078.1	13982564	.	C	A	.	.	MAF_INRAE=11.392;MAF_USDA=14.118
NC_035078.1	13982590	.	A	C	.	.	MAF_INRAE=14.557;MAF_USDA=7.647
NC_035078.1	13982618	.	T	C	.	.	MAF_INRAE=12.025;MAF_USDA=10.588
NC_035078.1	13982627	.	G	T	.	.	MAF_INRAE=34.81;MAF_USDA=31.25
NC_035078.1	13982663	.	T	C	.	.	MAF_INRAE=48.101;MAF_USDA=40.476
NC_035078.1	13982670	.	T	A	.	.	MAF_INRAE=9.494;MAF_USDA=13.529
NC_035078.1	13982731	.	C	T	.	.	MAF_USDA=2.459
NC_035078.1	13982772	.	A	T	.	.	MAF_USDA=1.639
NC_035078.1	13982824	.	A	G	.	.	MAF_INRAE=8.861;MAF_USDA=6.471
NC_035078.1	13982854	.	T	C	.	.	MAF_INRAE=41.139;MAF_USDA=39.412
NC_035078.1	13982968	.	T	G	.	.	MAF_INRAE=14.557;MAF_USDA=18.235
NC_035078.1	13983014	.	A	G	.	.	MAF_INRAE=46.835;MAF_USDA=42.941
NC_035078.1	13983109	.	G	C	.	.	MAF_INRAE=5.0;MAF_USDA=5.882
NC_035078.1	13983232	.	T	G	.	.	MAF_USDA=4.118
NC_035078.1	13983233	.	A	C	.	.	MAF_INRAE=41.139;MAF_USDA=38.235
NC_035078.1	13983249	.	A	C	.	.	MAF_INRAE=18.354;MAF_USDA=3.529
NC_035078.1	13983273	.	T	G	.	.	MAF_USDA=18.75
NC_035078.1	13983484	.	T	G	.	.	MAF_USDA=6.471
NC_035078.1	13983508	.	G	T	.	.	MAF_INRAE=17.722;MAF_USDA=4.118
NC_035078.1	13983520	.	G	C	.	.	MAF_INRAE=31.013;MAF_USDA=18.235
NC_035078.1	13983581	.	C	A	.	.	MAF_INRAE=43.671;MAF_USDA=38.235
NC_035078.1	13983673	.	A	C	.	.	MAF_INRAE=9.167;MAF_USDA=3.279
NC_035078.1	13983749	.	C	T	.	.	MAF_USDA=6.471
NC_035078.1	13983783	.	G	T	.	.	MAF_USDA=1.639
NC_035078.1	13983815	.	T	A	.	.	MAF_INRAE=40.506;MAF_USDA=30.588
NC_035078.1	13983819	.	C	T	.	.	MAF_INRAE=49.167;MAF_USDA=34.118
NC_035078.1	13983846	.	T	G	.	.	MAF_INRAE=46.203;MAF_USDA=37.647
NC_035078.1	13983850	.	G	A	.	.	MAF_USDA=2.941
NC_035078.1	13983882	.	C	T	.	.	MAF_INRAE=34.177;MAF_USDA=22.941
NC_035078.1	13983883	.	A	G	.	.	MAF_INRAE=3.333;MAF_USDA=21.765
NC_035078.1	13984079	.	G	A	.	.	MAF_USDA=1.639
NC_035078.1	13984136	.	G	T	.	.	MAF_USDA=18.75
NC_035078.1	13984265	.	T	G	.	.	MAF_USDA=4.098
NC_035078.1	13984419	.	C	T	.	.	MAF_USDA=2.459
NC_035078.1	13984428	.	G	A	.	.	MAF_INRAE=33.544;MAF_USDA=21.765
NC_035078.1	13984448	.	C	A	.	.	MAF_USDA=3.279
NC_035078.1	13984563	.	G	A	.	.	MAF_USDA=1.639
NC_035078.1	13984826	.	T	C	.	.	MAF_INRAE=5.0;MAF_USDA=11.176
NC_035078.1	13984969	.	G	A	.	.	MAF_USDA=1.639
NC_035078.1	13985025	.	T	G	.	.	MAF_INRAE=20.833
NC_035078.1	13985190	.	G	A	.	.	MAF_INRAE=3.333;MAF_USDA=9.412
NC_035078.1	13985199	.	C	T	.	.	MAF_INRAE=8.861
NC_035078.1	13985237	.	C	G	.	.	MAF_USDA=14.583
NC_035078.1	13985249	.	C	T	.	.	MAF_INRAE=6.329
NC_035078.1	13985270	.	A	T	.	.	MAF_USDA=4.098
NC_035078.1	13985291	.	G	A	.	.	MAF_INRAE=2.5
NC_035078.1	13985310	.	A	T	.	.	MAF_USDA=4.098
NC_035078.1	13985349	.	C	A	.	.	MAF_USDA=43.75
NC_035078.1	13985371	.	G	T	.	.	MAF_USDA=20.833
NC_035078.1	13985372	.	T	A	.	.	MAF_USDA=25.0
NC_035078.1	13986250	.	C	T	.	.	MAF_USDA=7.377
NC_035078.1	13986266	.	G	T	.	.	MAF_USDA=1.639
NC_035078.1	13986299	.	T	C	.	.	MAF_USDA=14.583
NC_035078.1	13986314	.	C	T	.	.	MAF_INRAE=15.789;MAF_USDA=6.25
NC_035078.1	13986323	.	C	T	.	.	MAF_USDA=28.235
NC_035078.1	13986337	.	C	T	.	.	MAF_INRAE=17.722;MAF_USDA=13.529
NC_035078.1	13986374	.	A	T	.	.	MAF_USDA=31.25
NC_035078.1	13986396	.	G	A	.	.	MAF_INRAE=20.886;MAF_USDA=22.353
NC_035078.1	13986413	.	A	T	.	.	MAF_INRAE=22.152;MAF_USDA=22.941
NC_035078.1	13986497	.	A	C	.	.	MAF_USDA=6.557
NC_035078.1	13986503	.	G	C	.	.	MAF_INRAE=32.911;MAF_USDA=41.667
NC_035078.1	13986633	.	C	A	.	.	MAF_INRAE=15.789;MAF_USDA=19.412
NC_035078.1	13986695	.	T	C	.	.	MAF_INRAE=26.316;MAF_USDA=38.824
NC_035078.1	13986706	.	T	A	.	.	MAF_INRAE=26.316;MAF_USDA=45.882
NC_035078.1	13986751	.	C	T	.	.	MAF_USDA=1.667
NC_035078.1	13986761	.	C	T	.	.	MAF_INRAE=15.789;MAF_USDA=2.083
NC_035078.1	13986780	.	T	A	.	.	MAF_INRAE=10.759;MAF_USDA=16.471
NC_035078.1	13986787	.	A	G	.	.	MAF_INRAE=10.759;MAF_USDA=15.882
NC_035078.1	13986854	.	T	C	.	.	MAF_INRAE=44.304;MAF_USDA=37.647
NC_035078.1	13986893	.	C	G	.	.	MAF_INRAE=44.304;MAF_USDA=48.235
NC_035078.1	13986917	.	A	G	.	.	MAF_INRAE=8.861;MAF_USDA=2.353
NC_035078.1	13986953	.	C	A	.	.	MAF_USDA=4.098
NC_035078.1	13987044	.	A	T	.	.	MAF_USDA=45.833
NC_035078.1	13987206	.	A	T	.	.	MAF_USDA=14.583
NC_035078.1	13987247	.	A	G	.	.	MAF_USDA=4.167
NC_035078.1	13987259	.	G	A	.	.	MAF_USDA=2.083
NC_035078.1	13987296	.	T	C	.	.	MAF_INRAE=24.051;MAF_USDA=21.765
NC_035078.1	13987312	.	G	T	.	.	MAF_INRAE=5.696;MAF_USDA=2.353
NC_035078.1	13987414	.	C	T	.	.	MAF_USDA=4.918
NC_035078.1	13987493	.	C	A	.	.	MAF_INRAE=1.667;MAF_USDA=39.583
NC_035078.1	13987536	.	T	C	.	.	MAF_USDA=1.639
NC_035078.1	13987599	.	A	C	.	.	MAF_INRAE=24.684;MAF_USDA=30.588
NC_035078.1	13987604	.	T	C	.	.	MAF_INRAE=33.544;MAF_USDA=22.941
NC_035078.1	13987607	.	T	G	.	.	MAF_INRAE=1.667;MAF_USDA=14.706
NC_035078.1	13987639	.	G	A	.	.	MAF_INRAE=1.667;MAF_USDA=6.471
NC_035078.1	13987692	.	C	A	.	.	MAF_INRAE=21.519;MAF_USDA=24.706
NC_035078.1	13987702	.	G	T	.	.	MAF_INRAE=20.253;MAF_USDA=20.588
NC_035078.1	13987706	.	G	A	.	.	MAF_INRAE=21.667;MAF_USDA=20.588
NC_035078.1	13987714	.	C	A	.	.	MAF_INRAE=33.544;MAF_USDA=23.529
NC_035078.1	13987756	.	C	A	.	.	MAF_USDA=1.639
NC_035078.1	13987804	.	C	T	.	.	MAF_INRAE=1.667;MAF_USDA=15.882
NC_035078.1	13987827	.	G	A	.	.	MAF_USDA=2.459
NC_035078.1	13987830	.	G	A	.	.	MAF_INRAE=1.667;MAF_USDA=10.0
NC_035078.1	13987942	.	A	T	.	.	MAF_INRAE=22.785;MAF_USDA=32.941
NC_035078.1	13987959	.	G	A	.	.	MAF_INRAE=34.81;MAF_USDA=33.529
NC_035078.1	13988012	.	A	C	.	.	MAF_USDA=5.294
NC_035078.1	13988061	.	C	T	.	.	MAF_INRAE=8.861
NC_035078.1	13988093	.	T	C	.	.	MAF_USDA=3.279
NC_035078.1	13988094	.	C	T	.	.	MAF_USDA=3.279
NC_035078.1	13988097	.	C	A	.	.	MAF_INRAE=1.667;MAF_USDA=10.588
NC_035078.1	13988160	.	G	A	.	.	MAF_INRAE=3.333;MAF_USDA=10.588
NC_035078.1	13988186	.	T	G	.	.	MAF_INRAE=1.667;MAF_USDA=10.417
NC_035078.1	13988227	.	T	A	.	.	MAF_INRAE=37.342;MAF_USDA=45.882
NC_035078.1	13988256	.	A	C	.	.	MAF_INRAE=18.354;MAF_USDA=4.118
NC_035078.1	13988257	.	C	G	.	.	MAF_INRAE=37.342;MAF_USDA=45.294
NC_035078.1	13988422	.	G	A	.	.	MAF_INRAE=12.658;MAF_USDA=12.295
NC_035078.1	13988432	.	G	A	.	.	MAF_INRAE=43.671;MAF_USDA=40.588
NC_035078.1	13988446	.	T	C	.	.	MAF_INRAE=22.785;MAF_USDA=32.787
NC_035078.1	13988486	.	C	T	.	.	MAF_USDA=10.417
NC_035078.1	13988505	.	T	C	.	.	MAF_INRAE=17.722;MAF_USDA=15.476
NC_035078.1	13988511	.	T	A	.	.	MAF_USDA=4.237
NC_035078.1	13988529	.	C	T	.	.	MAF_INRAE=3.333;MAF_USDA=14.458
NC_035078.1	13988594	.	G	A	.	.	MAF_INRAE=1.667;MAF_USDA=10.417
NC_035078.1	13988702	.	C	T	.	.	MAF_USDA=2.353
NC_035078.1	13988866	.	C	T	.	.	MAF_USDA=31.25
NC_035078.1	13988900	.	A	G	.	.	MAF_INRAE=5.0
NC_035078.1	13989041	.	T	C	.	.	MAF_USDA=6.557
NC_035078.1	13989050	.	T	A	.	.	MAF_INRAE=5.0;MAF_USDA=2.083
NC_035078.1	13989142	.	C	A	.	.	MAF_USDA=2.459
NC_035078.1	13989236	.	G	T	.	.	MAF_USDA=6.25
NC_035078.1	13989316	.	A	T	.	.	MAF_USDA=18.75
NC_035078.1	13989363	.	G	A	.	.	MAF_INRAE=7.595
NC_035078.1	13989462	.	A	G	.	.	MAF_INRAE=5.263;MAF_USDA=3.279
NC_035078.1	13989487	.	A	T	.	.	MAF_INRAE=11.392;MAF_USDA=16.471
NC_035078.1	13989523	.	G	A	.	.	MAF_INRAE=20.886;MAF_USDA=42.941
NC_035078.1	13989560	.	G	T	.	.	MAF_USDA=29.167
NC_035078.1	13989605	.	T	G	.	.	MAF_USDA=29.167
NC_035078.1	13989620	.	C	A	.	.	MAF_INRAE=9.167;MAF_USDA=2.459
NC_035078.1	13989666	.	T	C	.	.	MAF_INRAE=11.392;MAF_USDA=22.951
NC_035078.1	13989685	.	C	G	.	.	MAF_INRAE=43.671;MAF_USDA=24.706
NC_035078.1	13989881	.	C	T	.	.	MAF_USDA=9.836
NC_035078.1	13989937	.	T	A	.	.	MAF_INRAE=9.494;MAF_USDA=13.115
NC_035078.1	13989950	.	C	T	.	.	MAF_INRAE=22.785;MAF_USDA=33.529
NC_035078.1	13989955	.	T	G	.	.	MAF_USDA=4.098
NC_035078.1	13990010	.	C	T	.	.	MAF_USDA=1.639
NC_035078.1	13990045	.	T	C	.	.	MAF_INRAE=10.759;MAF_USDA=25.882
NC_035078.1	13990048	.	T	C	.	.	MAF_USDA=1.639
NC_035078.1	13990060	.	A	C	.	.	MAF_INRAE=1.667;MAF_USDA=5.294
NC_035078.1	13990068	.	A	C	.	.	MAF_USDA=4.098
NC_035078.1	13990100	.	T	G	.	.	MAF_USDA=1.639
NC_035078.1	13990122	.	C	A	.	.	MAF_USDA=1.639
NC_035078.1	13990132	.	C	T	.	.	MAF_USDA=1.639
NC_035078.1	13990147	.	G	A	.	.	MAF_INRAE=1.667;MAF_USDA=12.353
NC_035078.1	13990214	.	G	T	.	.	MAF_INRAE=1.667;MAF_USDA=10.0
NC_035078.1	13990303	.	A	G	.	.	MAF_INRAE=10.759;MAF_USDA=12.353
NC_035078.1	13990400	.	C	A	.	.	MAF_INRAE=26.582;MAF_USDA=25.882
NC_035078.1	13990408	.	A	T	.	.	MAF_USDA=1.639
NC_035078.1	13990409	.	T	A	.	.	MAF_USDA=1.639
NC_035078.1	13990448	.	C	T	.	.	MAF_USDA=2.459
NC_035078.1	13990449	.	C	A	.	.	MAF_USDA=5.294
NC_035078.1	13990477	.	C	T	.	.	MAF_INRAE=23.418;MAF_USDA=34.706
NC_035078.1	13990500	.	A	C	.	.	MAF_INRAE=13.291
NC_035078.1	13990501	.	T	A	.	.	MAF_INRAE=15.833
NC_035078.1	13990621	.	C	A	.	.	MAF_INRAE=11.667
NC_035078.1	13990629	.	C	T	.	.	MAF_USDA=1.639
NC_035078.1	13990630	.	C	A	.	.	MAF_INRAE=12.5
NC_035078.1	13990633	.	T	G	.	.	MAF_INRAE=12.5
NC_035078.1	13990664	.	A	C	.	.	MAF_INRAE=35.0;MAF_USDA=18.824
NC_035078.1	13990685	.	C	A	.	.	MAF_USDA=1.639
NC_035078.1	13990694	.	A	T	.	.	MAF_INRAE=22.785;MAF_USDA=15.882
NC_035078.1	13990713	.	G	T	.	.	MAF_INRAE=43.671;MAF_USDA=21.176
NC_035078.1	13990729	.	G	A	.	.	MAF_INRAE=30.38;MAF_USDA=26.471
NC_035078.1	13990760	.	C	A	.	.	MAF_INRAE=22.785;MAF_USDA=38.235
NC_035078.1	13990788	.	T	C	.	.	MAF_INRAE=26.667;MAF_USDA=10.588
NC_035078.1	13990858	.	G	A	.	.	MAF_INRAE=22.785;MAF_USDA=11.765
NC_035078.1	13990986	.	A	T	.	.	MAF_INRAE=22.785;MAF_USDA=21.176
NC_035078.1	13991015	.	T	G	.	.	MAF_INRAE=22.785;MAF_USDA=20.0
NC_035078.1	13991044	.	T	C	.	.	MAF_USDA=1.639
NC_035078.1	13991312	.	G	A	.	.	MAF_INRAE=30.38;MAF_USDA=28.235
NC_035078.1	13991325	.	G	A	.	.	MAF_USDA=8.235
NC_035078.1	13991340	.	G	A	.	.	MAF_USDA=8.235
NC_035078.1	13991342	.	A	G	.	.	MAF_USDA=4.098
NC_035078.1	13991399	.	C	T	.	.	MAF_USDA=29.167
NC_035078.1	13991488	.	T	A	.	.	MAF_USDA=17.213
NC_035078.1	13991545	.	A	G	.	.	MAF_USDA=3.279
NC_035078.1	13991665	.	C	G	.	.	MAF_INRAE=31.667;MAF_USDA=32.941
NC_035078.1	13991693	.	G	A	.	.	MAF_USDA=1.639
NC_035078.1	13991694	.	A	T	.	.	MAF_USDA=1.639
NC_035078.1	13991788	.	A	C	.	.	MAF_INRAE=8.861;MAF_USDA=1.765
NC_035078.1	13991790	.	C	T	.	.	MAF_INRAE=26.667;MAF_USDA=7.647
NC_035078.1	13991801	.	T	A	.	.	MAF_INRAE=5.0;MAF_USDA=2.083
NC_035078.1	13992141	.	C	T	.	.	MAF_USDA=1.639
NC_035078.1	13992270	.	A	C	.	.	MAF_USDA=1.639
NC_035078.1	13992350	.	C	T	.	.	MAF_USDA=4.918
NC_035078.1	13992497	.	A	C	.	.	MAF_INRAE=22.785;MAF_USDA=31.765
NC_035078.1	13992525	.	A	C	.	.	MAF_INRAE=22.152;MAF_USDA=31.765
NC_035078.1	13992575	.	A	C	.	.	MAF_INRAE=9.494
NC_035078.1	13992578	.	G	T	.	.	MAF_INRAE=27.5;MAF_USDA=31.765
NC_035078.1	13992735	.	C	T	.	.	MAF_INRAE=6.667;MAF_USDA=29.412
NC_035078.1	13992749	.	G	T	.	.	MAF_INRAE=27.848;MAF_USDA=39.286
NC_035078.1	13992768	.	T	G	.	.	MAF_INRAE=5.0
NC_035078.1	13992771	.	A	C	.	.	MAF_INRAE=22.785;MAF_USDA=31.176
NC_035078.1	13992776	.	A	C	.	.	MAF_INRAE=6.667;MAF_USDA=30.0
NC_035078.1	13992778	.	T	A	.	.	MAF_INRAE=6.667;MAF_USDA=29.412
NC_035078.1	13992786	.	A	G	.	.	MAF_USDA=4.706
NC_035078.1	13992852	.	G	A	.	.	MAF_INRAE=5.0;MAF_USDA=4.098
NC_035078.1	13992881	.	C	T	.	.	MAF_INRAE=21.519;MAF_USDA=31.765
NC_035078.1	13992915	.	C	A	.	.	MAF_USDA=1.639
NC_035078.1	13992923	.	G	C	.	.	MAF_USDA=2.941
NC_035078.1	13992939	.	G	A	.	.	MAF_USDA=3.279
NC_035078.1	13992944	.	T	C	.	.	MAF_INRAE=22.152;MAF_USDA=31.765
NC_035078.1	13992998	.	C	T	.	.	MAF_INRAE=9.494
NC_035078.1	13993093	.	C	A	.	.	MAF_INRAE=27.848;MAF_USDA=44.118
NC_035078.1	13993154	.	T	A	.	.	MAF_INRAE=1.667;MAF_USDA=22.353
NC_035078.1	13993275	.	G	A	.	.	MAF_USDA=5.738
NC_035078.1	13993325	.	G	A	.	.	MAF_INRAE=24.684;MAF_USDA=36.471
NC_035078.1	13993362	.	G	A	.	.	MAF_INRAE=5.0;MAF_USDA=1.765
NC_035078.1	13993373	.	T	A	.	.	MAF_INRAE=21.519;MAF_USDA=33.529
NC_035078.1	13993393	.	G	A	.	.	MAF_INRAE=5.0;MAF_USDA=1.765
NC_035078.1	13993578	.	C	A	.	.	MAF_USDA=10.417
NC_035078.1	13993635	.	G	T	.	.	MAF_INRAE=27.848;MAF_USDA=44.048
NC_035078.1	13993682	.	G	T	.	.	MAF_INRAE=22.152;MAF_USDA=25.882
NC_035078.1	13993783	.	T	C	.	.	MAF_USDA=1.639
NC_035078.1	13993934	.	G	A	.	.	MAF_USDA=4.167
NC_035078.1	13994050	.	G	A	.	.	MAF_USDA=4.918
NC_035078.1	13994389	.	A	C	.	.	MAF_INRAE=9.167;MAF_USDA=2.459
NC_035078.1	13994436	.	A	T	.	.	MAF_USDA=9.016
NC_035078.1	13994529	.	C	T	.	.	MAF_INRAE=5.263;MAF_USDA=1.639
NC_035078.1	13994541	.	G	T	.	.	MAF_USDA=2.083
NC_035078.1	13994747	.	A	G	.	.	MAF_USDA=4.706
NC_035078.1	13994756	.	C	A	.	.	MAF_INRAE=22.152;MAF_USDA=5.882
NC_035078.1	13994801	.	G	T	.	.	MAF_INRAE=27.215;MAF_USDA=31.176
NC_035078.1	13994810	.	G	A	.	.	MAF_USDA=3.279
NC_035078.1	13994873	.	G	A	.	.	MAF_USDA=2.459
NC_035078.1	13994941	.	C	A	.	.	MAF_INRAE=5.0;MAF_USDA=2.083
NC_035078.1	13994974	.	A	G	.	.	MAF_USDA=21.176
NC_035078.1	13994990	.	C	A	.	.	MAF_INRAE=48.101;MAF_USDA=35.294
NC_035078.1	13995069	.	T	A	.	.	MAF_INRAE=3.333;MAF_USDA=25.595
NC_035078.1	13995080	.	A	T	.	.	MAF_INRAE=15.823;MAF_USDA=15.476
NC_035078.1	13995084	.	G	T	.	.	MAF_INRAE=22.785;MAF_USDA=3.333
NC_035078.1	13995149	.	G	T	.	.	MAF_USDA=4.918
NC_035078.1	13995153	.	C	A	.	.	MAF_INRAE=35.443;MAF_USDA=37.647
NC_035078.1	13995187	.	A	G	.	.	MAF_INRAE=34.81;MAF_USDA=31.765
NC_035078.1	13995201	.	A	C	.	.	MAF_INRAE=15.789
NC_035078.1	13995259	.	C	T	.	.	MAF_INRAE=3.333;MAF_USDA=11.765
NC_035078.1	13995260	.	G	C	.	.	MAF_USDA=14.583
NC_035078.1	13995270	.	G	A	.	.	MAF_INRAE=32.278;MAF_USDA=22.353
NC_035078.1	13995271	.	T	A	.	.	MAF_INRAE=9.167;MAF_USDA=2.459
NC_035078.1	13995273	.	G	T	.	.	MAF_INRAE=35.833;MAF_USDA=22.353
NC_035078.1	13995293	.	G	A	.	.	MAF_INRAE=3.333;MAF_USDA=8.235
NC_035078.1	13995368	.	A	G	.	.	MAF_INRAE=5.263;MAF_USDA=12.353
NC_035078.1	13995401	.	G	T	.	.	MAF_USDA=4.918
NC_035078.1	13995402	.	C	T	.	.	MAF_USDA=4.918
NC_035078.1	13995408	.	T	A	.	.	MAF_USDA=9.412
NC_035078.1	13995432	.	C	T	.	.	MAF_INRAE=3.333;MAF_USDA=8.333
NC_035078.1	13995450	.	C	T	.	.	MAF_INRAE=39.873;MAF_USDA=41.176
NC_035078.1	13995661	.	C	T	.	.	MAF_USDA=3.279
NC_035078.1	13995699	.	G	A	.	.	MAF_USDA=1.639
NC_035078.1	13995766	.	T	C	.	.	MAF_INRAE=16.456;MAF_USDA=46.471
NC_035078.1	13995776	.	TA	TT	.	.	MAF_USDA=10.417
NC_035078.1	13995779	.	A	T	.	.	MAF_INRAE=9.167
NC_035078.1	13995781	.	T	A	.	.	MAF_INRAE=17.5
NC_035078.1	13995837	.	A	T	.	.	MAF_INRAE=9.494;MAF_USDA=4.167
NC_035078.1	13995857	.	C	T	.	.	MAF_INRAE=3.333;MAF_USDA=12.941
NC_035078.1	13995861	.	A	C	.	.	MAF_INRAE=13.291
NC_035078.1	13995905	.	G	T	.	.	MAF_INRAE=49.367;MAF_USDA=28.824
NC_035078.1	13995939	.	T	A	.	.	MAF_USDA=3.279
NC_035078.1	13996056	.	A	G	.	.	MAF_USDA=1.639
NC_035078.1	13996092	.	T	A	.	.	MAF_USDA=1.639
NC_035078.1	13996096	.	A	C	.	.	MAF_USDA=1.639
NC_035078.1	13996097	.	C	A	.	.	MAF_USDA=1.639
NC_035078.1	13996102	.	G	A	.	.	MAF_USDA=1.639
NC_035078.1	13996138	.	T	G	.	.	MAF_INRAE=5.0;MAF_USDA=8.235
NC_035078.1	13996146	.	A	G	.	.	MAF_USDA=1.639
NC_035078.1	13996251	.	G	T	.	.	MAF_USDA=4.167
NC_035078.1	13996342	.	A	C	.	.	MAF_INRAE=26.582;MAF_USDA=33.333
NC_035078.1	13996373	.	C	A	.	.	MAF_INRAE=5.0;MAF_USDA=28.824
NC_035078.1	13996389	.	T	C	.	.	MAF_USDA=1.765
NC_035078.1	13996420	.	G	T	.	.	MAF_INRAE=37.342;MAF_USDA=32.941
NC_035078.1	13996437	.	T	A	.	.	MAF_USDA=18.75
NC_035078.1	13996482	.	C	T	.	.	MAF_INRAE=49.367;MAF_USDA=25.294
NC_035078.1	13996485	.	C	A	.	.	MAF_USDA=1.639
NC_035078.1	13996553	.	G	C	.	.	MAF_INRAE=9.494;MAF_USDA=4.167
NC_035078.1	13996619	.	A	C	.	.	MAF_USDA=33.333
NC_035078.1	13996662	.	G	T	.	.	MAF_USDA=1.639
NC_035078.1	13996697	.	G	A	.	.	MAF_INRAE=5.0;MAF_USDA=3.529
NC_035078.1	13996720	.	G	T	.	.	MAF_INRAE=5.0;MAF_USDA=2.459
NC_035078.1	13996749	.	T	G	.	.	MAF_INRAE=5.0;MAF_USDA=3.529
NC_035078.1	13996811	.	G	T	.	.	MAF_INRAE=42.405;MAF_USDA=19.412
NC_035078.1	13996831	.	G	A	.	.	MAF_INRAE=26.582;MAF_USDA=16.471
NC_035078.1	13996883	.	G	T	.	.	MAF_USDA=29.167
NC_035078.1	13996886	.	A	G	.	.	MAF_USDA=29.167
NC_035078.1	13996887	.	C	T	.	.	MAF_USDA=31.25
NC_035078.1	13996908	.	C	T	.	.	MAF_INRAE=20.253;MAF_USDA=11.176
NC_035078.1	13997007	.	G	A	.	.	MAF_USDA=2.459
NC_035078.1	13997234	.	G	A	.	.	MAF_USDA=1.639
NC_035078.1	13997235	.	G	A	.	.	MAF_USDA=1.639
NC_035078.1	13997249	.	G	A	.	.	MAF_USDA=1.639
NC_035078.1	13997256	.	T	A	.	.	MAF_INRAE=5.0
NC_035078.1	13997263	.	C	A	.	.	MAF_INRAE=5.0;MAF_USDA=2.083
NC_035078.1	13997264	.	C	A	.	.	MAF_USDA=1.639
NC_035078.1	13997421	.	A	G	.	.	MAF_USDA=14.754
NC_035078.1	13997578	.	T	A	.	.	MAF_INRAE=9.494;MAF_USDA=2.941
NC_035078.1	13997594	.	G	C	.	.	MAF_USDA=12.295
NC_035078.1	13997614	.	A	C	.	.	MAF_INRAE=8.333
NC_035078.1	13997633	.	C	T	.	.	MAF_USDA=1.639
NC_035078.1	13997649	.	G	T	.	.	MAF_USDA=4.098
NC_035078.1	13997664	.	A	T	.	.	MAF_INRAE=10.759;MAF_USDA=19.412
NC_035078.1	13997699	.	T	G	.	.	MAF_INRAE=36.076;MAF_USDA=45.294
NC_035078.1	13997765	.	T	A	.	.	MAF_INRAE=9.494
NC_035078.1	13997787	.	C	T	.	.	MAF_INRAE=13.291;MAF_USDA=5.882
NC_035078.1	13997794	.	G	A	.	.	MAF_USDA=3.529
NC_035078.1	13997881	.	T	C	.	.	MAF_INRAE=25.316;MAF_USDA=31.765
NC_035078.1	13998211	.	C	T	.	.	MAF_USDA=2.459
NC_035078.1	13998227	.	T	A	.	.	MAF_INRAE=3.333;MAF_USDA=10.0
NC_035078.1	13998244	.	A	T	.	.	MAF_INRAE=12.025;MAF_USDA=16.471
NC_035078.1	13998346	.	A	T	.	.	MAF_USDA=10.0
NC_035078.1	13998621	.	G	A	.	.	MAF_INRAE=8.861
NC_035078.1	13998683	.	C	T	.	.	MAF_INRAE=21.519;MAF_USDA=14.118
NC_035078.1	13998736	.	G	C	.	.	MAF_USDA=2.459
NC_035078.1	13998758	.	A	G	.	.	MAF_INRAE=46.203;MAF_USDA=15.882
NC_035078.1	13998771	.	C	T	.	.	MAF_USDA=2.459
NC_035078.1	13998788	.	T	G	.	.	MAF_USDA=10.417
NC_035078.1	13998813	.	G	A	.	.	MAF_USDA=1.639
NC_035078.1	13998853	.	A	T	.	.	MAF_INRAE=10.0;MAF_USDA=17.647
NC_035078.1	13999068	.	C	A	.	.	MAF_INRAE=5.0
NC_035078.1	13999123	.	A	G	.	.	MAF_INRAE=5.0;MAF_USDA=1.765
NC_035078.1	13999303	.	T	A	.	.	MAF_INRAE=12.025;MAF_USDA=13.529
NC_035078.1	13999319	.	C	T	.	.	MAF_INRAE=12.025;MAF_USDA=13.529
NC_035078.1	13999347	.	C	G	.	.	MAF_INRAE=12.025;MAF_USDA=13.529
NC_035078.1	13999419	.	T	G	.	.	MAF_INRAE=9.167;MAF_USDA=3.529
NC_035078.1	13999467	.	A	G	.	.	MAF_USDA=11.475
NC_035078.1	13999468	.	T	C	.	.	MAF_USDA=3.279
NC_035078.1	13999671	.	G	T	.	.	MAF_USDA=18.75
NC_035078.1	13999735	.	T	C	.	.	MAF_INRAE=3.333;MAF_USDA=18.235
NC_035078.1	13999913	.	C	T	.	.	MAF_USDA=2.459
NC_035078.1	13999969	.	G	T	.	.	MAF_INRAE=3.333;MAF_USDA=10.0
NC_035078.1	14000025	.	A	G	.	.	MAF_USDA=1.639
NC_035078.1	14000082	.	A	G	.	.	MAF_INRAE=20.253;MAF_USDA=21.765
NC_035078.1	14000103	.	C	A	.	.	MAF_USDA=2.353
NC_035078.1	14000112	.	T	G	.	.	MAF_INRAE=12.025;MAF_USDA=11.176
NC_035078.1	14000157	.	C	A	.	.	MAF_USDA=14.583
NC_035078.1	14000312	.	G	A	.	.	MAF_INRAE=9.494;MAF_USDA=1.639
NC_035078.1	14000348	.	A	C	.	.	MAF_INRAE=11.392;MAF_USDA=13.529
NC_035078.1	14000658	.	G	T	.	.	MAF_USDA=1.639
NC_035078.1	14000687	.	C	T	.	.	MAF_USDA=10.0
NC_035078.1	14000798	.	C	T	.	.	MAF_INRAE=5.263;MAF_USDA=2.459
NC_035078.1	14000823	.	C	T	.	.	MAF_INRAE=33.544;MAF_USDA=11.176
NC_035078.1	14000954	.	C	G	.	.	MAF_INRAE=34.177;MAF_USDA=11.765
NC_035078.1	14001011	.	G	A	.	.	MAF_USDA=5.738
NC_035078.1	14001027	.	A	T	.	.	MAF_USDA=1.639
NC_035078.1	14001159	.	T	G	.	.	MAF_USDA=4.167
NC_035078.1	14001227	.	C	T	.	.	MAF_USDA=4.918
NC_035078.1	14001278	.	T	C	.	.	MAF_INRAE=34.81;MAF_USDA=11.765
NC_035078.1	14001284	.	A	T	.	.	MAF_INRAE=3.333;MAF_USDA=10.0
NC_035078.1	14001292	.	G	A	.	.	MAF_USDA=1.639
NC_035078.1	14001385	.	G	T	.	.	MAF_INRAE=12.658;MAF_USDA=11.176
NC_035078.1	14001417	.	A	G	.	.	MAF_USDA=3.279
NC_035078.1	14001478	.	G	A	.	.	MAF_USDA=10.417
NC_035078.1	14001534	.	C	T	.	.	MAF_INRAE=26.316;MAF_USDA=25.294
NC_035078.1	14001802	.	A	G	.	.	MAF_INRAE=1.667
NC_035078.1	14001845	.	T	G	.	.	MAF_INRAE=49.167
NC_035078.1	14001880	.	T	G	.	.	MAF_INRAE=49.167
NC_035078.1	14001891	.	A	G	.	.	MAF_INRAE=49.167
NC_035078.1	14001893	.	T	A	.	.	MAF_INRAE=49.167
NC_035078.1	14001914	.	T	A	.	.	MAF_INRAE=48.333
NC_035078.1	14001939	.	C	G	.	.	MAF_INRAE=48.333
NC_035078.1	14001940	.	G	T	.	.	MAF_INRAE=48.333
NC_035078.1	14001945	.	C	T	.	.	MAF_INRAE=48.333
NC_035078.1	14001947	.	G	T	.	.	MAF_INRAE=48.333
NC_035078.1	14001955	.	A	G	.	.	MAF_INRAE=48.333
NC_035078.1	14001959	.	C	T	.	.	MAF_INRAE=48.333
NC_035078.1	14001978	.	A	T	.	.	MAF_INRAE=47.5
NC_035078.1	14001983	.	G	A	.	.	MAF_INRAE=5.833
NC_035078.1	14001990	.	A	C	.	.	MAF_INRAE=50.0
NC_035078.1	14001997	.	T	A	.	.	MAF_INRAE=48.333
NC_035078.1	14002021	.	T	G	.	.	MAF_INRAE=46.667
NC_035078.1	14002031	.	A	G	.	.	MAF_INRAE=46.667
NC_035078.1	14002086	.	G	T	.	.	MAF_INRAE=37.5
NC_035078.1	14002088	.	T	A	.	.	MAF_INRAE=37.5
NC_035078.1	14002106	.	C	T	.	.	MAF_INRAE=25.833;MAF_USDA=12.5
NC_035078.1	14002107	.	A	G	.	.	MAF_INRAE=25.0;MAF_USDA=12.5
NC_035078.1	14002110	.	C	A	.	.	MAF_INRAE=25.0;MAF_USDA=12.5
NC_035078.1	14002111	.	T	C	.	.	MAF_INRAE=25.0
NC_035078.1	14002115	.	G	A	.	.	MAF_INRAE=25.0
NC_035078.1	14002117	.	T	A	.	.	MAF_INRAE=25.833
NC_035078.1	14002151	.	G	T	.	.	MAF_INRAE=38.333
NC_035078.1	14002154	.	C	G	.	.	MAF_INRAE=39.167
NC_035078.1	14002196	.	A	G	.	.	MAF_INRAE=34.167
NC_035078.1	14002200	.	C	T	.	.	MAF_INRAE=1.667
NC_035078.1	14002215	.	T	C	.	.	MAF_INRAE=42.5
NC_035078.1	14002216	.	G	A	.	.	MAF_INRAE=42.5
NC_035078.1	14002248	.	G	C	.	.	MAF_USDA=7.377
NC_035078.1	14002284	.	T	G	.	.	MAF_INRAE=8.333
NC_035078.1	14002314	.	A	G	.	.	MAF_INRAE=3.333
NC_035078.1	14002334	.	A	G	.	.	MAF_INRAE=12.025;MAF_USDA=11.765
NC_035078.1	14002508	.	C	A	.	.	MAF_USDA=3.279
NC_035078.1	14002575	.	A	T	.	.	MAF_USDA=3.279
NC_035078.1	14002820	.	C	A	.	.	MAF_INRAE=3.333;MAF_USDA=10.0
NC_035078.1	14002828	.	C	T	.	.	MAF_INRAE=3.333;MAF_USDA=10.0
NC_035078.1	14003122	.	A	C	.	.	MAF_USDA=32.609
NC_035078.1	14003135	.	T	A	.	.	MAF_USDA=43.478
NC_035078.1	14003154	.	T	G	.	.	MAF_USDA=43.478
NC_035078.1	14003157	.	G	A	.	.	MAF_USDA=45.652
NC_035078.1	14003160	.	A	G	.	.	MAF_USDA=43.75
NC_035078.1	14003187	.	A	G	.	.	MAF_USDA=43.75
NC_035078.1	14003196	.	T	C	.	.	MAF_USDA=43.75
NC_035078.1	14003214	.	A	G	.	.	MAF_USDA=41.667
NC_035078.1	14003234	.	C	A	.	.	MAF_USDA=33.333
NC_035078.1	14003724	.	A	C	.	.	MAF_USDA=47.917
NC_035078.1	14003774	.	A	G	.	.	MAF_USDA=36.885
NC_035078.1	14003930	.	G	A	.	.	MAF_USDA=4.918
NC_035078.1	14003946	.	C	A	.	.	MAF_USDA=18.75
NC_035078.1	14003963	.	G	T	.	.	MAF_INRAE=20.886;MAF_USDA=32.353
NC_035078.1	14004020	.	G	T	.	.	MAF_INRAE=20.886;MAF_USDA=38.525
NC_035078.1	14004095	.	A	G	.	.	MAF_USDA=4.918
NC_035078.1	14004222	.	T	C	.	.	MAF_INRAE=5.0;MAF_USDA=20.833
NC_035078.1	14004312	.	A	C	.	.	MAF_INRAE=1.667;MAF_USDA=2.941
NC_035078.1	14004343	.	G	A	.	.	MAF_INRAE=1.667;MAF_USDA=2.941
NC_035078.1	14004370	.	T	G	.	.	MAF_INRAE=46.835;MAF_USDA=35.882
NC_035078.1	14004414	.	G	A	.	.	MAF_INRAE=9.494;MAF_USDA=1.639
NC_035078.1	14004495	.	A	T	.	.	MAF_USDA=4.167
NC_035078.1	14004516	.	A	G	.	.	MAF_INRAE=3.333
NC_035078.1	14004561	.	C	T	.	.	MAF_INRAE=46.203;MAF_USDA=44.118
NC_035078.1	14004565	.	A	T	.	.	MAF_INRAE=40.833;MAF_USDA=44.118
NC_035078.1	14004710	.	C	T	.	.	MAF_INRAE=3.333;MAF_USDA=15.882
NC_035078.1	14004744	.	C	G	.	.	MAF_INRAE=12.658;MAF_USDA=34.118
NC_035078.1	14004995	.	T	C	.	.	MAF_USDA=3.279
NC_035078.1	14005051	.	A	C	.	.	MAF_INRAE=10.833
NC_035078.1	14005113	.	C	A	.	.	MAF_USDA=1.639
NC_035078.1	14005120	.	A	C	.	.	MAF_INRAE=27.215;MAF_USDA=7.647
NC_035078.1	14005209	.	T	G	.	.	MAF_INRAE=27.215;MAF_USDA=39.344
NC_035078.1	14005338	.	C	T	.	.	MAF_INRAE=39.241;MAF_USDA=26.471
NC_035078.1	14005422	.	C	T	.	.	MAF_INRAE=15.19;MAF_USDA=30.0
NC_035078.1	14005466	.	G	A	.	.	MAF_INRAE=20.253;MAF_USDA=12.353
NC_035078.1	14005489	.	T	G	.	.	MAF_INRAE=6.667;MAF_USDA=32.353
NC_035078.1	14005551	.	A	C	.	.	MAF_USDA=47.024
NC_035078.1	14005588	.	T	C	.	.	MAF_USDA=30.588
NC_035078.1	14005622	.	C	T	.	.	MAF_USDA=50.0
NC_035078.1	14005642	.	T	A	.	.	MAF_USDA=3.279
NC_035078.1	14005660	.	T	G	.	.	MAF_USDA=3.279
NC_035078.1	14005663	.	T	C	.	.	MAF_USDA=44.262
NC_035078.1	14005736	.	C	A	.	.	MAF_INRAE=3.333
NC_035078.1	14005793	.	G	A	.	.	MAF_USDA=12.353
NC_035078.1	14005797	.	G	A	.	.	MAF_USDA=12.353
NC_035078.1	14005822	.	C	A	.	.	MAF_USDA=41.176
NC_035078.1	14005874	.	G	A	.	.	MAF_INRAE=15.833;MAF_USDA=28.235
NC_035078.1	14005973	.	A	T	.	.	MAF_INRAE=6.667;MAF_USDA=31.176
NC_035078.1	14005989	.	G	A	.	.	MAF_USDA=1.639
NC_035078.1	14006011	.	G	A	.	.	MAF_INRAE=10.759;MAF_USDA=10.0
NC_035078.1	14006133	.	T	C	.	.	MAF_USDA=5.882
NC_035078.1	14006181	.	A	C	.	.	MAF_INRAE=9.167;MAF_USDA=3.279
NC_035078.1	14006300	.	G	A	.	.	MAF_INRAE=3.333;MAF_USDA=10.0
NC_035078.1	14006350	.	C	G	.	.	MAF_USDA=5.882
NC_035078.1	14006402	.	G	A	.	.	MAF_INRAE=21.053;MAF_USDA=22.941
NC_035078.1	14006417	.	C	T	.	.	MAF_INRAE=18.421
NC_035078.1	14006441	.	T	G	.	.	MAF_USDA=27.083
NC_035078.1	14006570	.	C	T	.	.	MAF_INRAE=5.263
NC_035078.1	14006575	.	G	A	.	.	MAF_INRAE=1.667
NC_035078.1	14006669	.	A	C	.	.	MAF_INRAE=9.494;MAF_USDA=10.0
NC_035078.1	14006708	.	C	T	.	.	MAF_USDA=1.639
NC_035078.1	14006789	.	C	A	.	.	MAF_USDA=2.353
NC_035078.1	14007068	.	C	G	.	.	MAF_USDA=1.639
NC_035078.1	14007133	.	A	T	.	.	MAF_INRAE=6.667;MAF_USDA=31.176
NC_035078.1	14007149	.	T	C	.	.	MAF_INRAE=20.886;MAF_USDA=12.353
NC_035078.1	14007219	.	G	T	.	.	MAF_USDA=6.557
NC_035078.1	14007229	.	G	A	.	.	MAF_INRAE=9.494;MAF_USDA=12.941
NC_035078.1	14007235	.	T	A	.	.	MAF_INRAE=1.667;MAF_USDA=4.706
NC_035078.1	14007372	.	T	G	.	.	MAF_INRAE=19.62;MAF_USDA=12.353
NC_035078.1	14007490	.	T	A	.	.	MAF_INRAE=9.167;MAF_USDA=3.279
NC_035078.1	14007495	.	C	T	.	.	MAF_USDA=4.918
NC_035078.1	14007581	.	T	A	.	.	MAF_INRAE=24.051;MAF_USDA=4.706
NC_035078.1	14007610	.	C	A	.	.	MAF_INRAE=7.595;MAF_USDA=7.059
NC_035078.1	14007667	.	G	C	.	.	MAF_INRAE=10.526
NC_035078.1	14007802	.	C	G	.	.	MAF_USDA=1.639
NC_035078.1	14007835	.	A	C	.	.	MAF_INRAE=25.949;MAF_USDA=40.0
NC_035078.1	14007839	.	T	G	.	.	MAF_INRAE=10.127;MAF_USDA=8.824
NC_035078.1	14007889	.	A	G	.	.	MAF_INRAE=9.167;MAF_USDA=2.459
NC_035078.1	14007924	.	T	C	.	.	MAF_INRAE=10.759;MAF_USDA=8.824
NC_035078.1	14007975	.	G	A	.	.	MAF_INRAE=10.759;MAF_USDA=8.824
NC_035078.1	14008057	.	A	G	.	.	MAF_INRAE=1.667;MAF_USDA=20.0
NC_035078.1	14008215	.	T	C	.	.	MAF_USDA=7.377
NC_035078.1	14008322	.	T	C	.	.	MAF_USDA=3.529
NC_035078.1	14008421	.	T	G	.	.	MAF_INRAE=44.304;MAF_USDA=20.0
NC_035078.1	14008429	.	G	T	.	.	MAF_INRAE=49.367;MAF_USDA=48.824
NC_035078.1	14008437	.	T	C	.	.	MAF_INRAE=49.367;MAF_USDA=47.059
NC_035078.1	14008438	.	G	A	.	.	MAF_INRAE=43.333;MAF_USDA=48.235
NC_035078.1	14008554	.	G	A	.	.	MAF_INRAE=9.494;MAF_USDA=4.167
NC_035078.1	14008563	.	C	A	.	.	MAF_USDA=2.459
NC_035078.1	14008604	.	G	C	.	.	MAF_USDA=4.918
NC_035078.1	14008652	.	G	T	.	.	MAF_INRAE=3.333;MAF_USDA=4.167
NC_035078.1	14008787	.	A	T	.	.	MAF_USDA=1.639
NC_035078.1	14008816	.	C	T	.	.	MAF_INRAE=16.456;MAF_USDA=14.118
NC_035078.1	14008847	.	C	T	.	.	MAF_USDA=1.639
NC_035078.1	14008905	.	A	G	.	.	MAF_INRAE=10.759;MAF_USDA=7.647
NC_035078.1	14008933	.	A	C	.	.	MAF_INRAE=1.667;MAF_USDA=8.235
NC_035078.1	14008941	.	C	A	.	.	MAF_INRAE=44.937;MAF_USDA=41.667
NC_035078.1	14008978	.	G	C	.	.	MAF_INRAE=45.57;MAF_USDA=30.588
NC_035078.1	14009030	.	C	A	.	.	MAF_INRAE=44.304;MAF_USDA=17.647
NC_035078.1	14009053	.	G	A	.	.	MAF_INRAE=9.167;MAF_USDA=3.279
NC_035078.1	14009060	.	A	G	.	.	MAF_INRAE=10.759;MAF_USDA=4.167
NC_035078.1	14009075	.	C	T	.	.	MAF_USDA=1.639
NC_035078.1	14009219	.	G	T	.	.	MAF_INRAE=49.367;MAF_USDA=50.0
NC_035078.1	14009302	.	T	A	.	.	MAF_INRAE=1.667;MAF_USDA=19.672
NC_035078.1	14009378	.	T	C	.	.	MAF_INRAE=20.253;MAF_USDA=11.765
NC_035078.1	14009403	.	T	G	.	.	MAF_USDA=1.639
NC_035078.1	14009469	.	A	G	.	.	MAF_INRAE=8.228
NC_035078.1	14009509	.	C	T	.	.	MAF_INRAE=10.759;MAF_USDA=8.824
NC_035078.1	14009521	.	T	A	.	.	MAF_INRAE=8.228;MAF_USDA=10.588
NC_035078.1	14009650	.	AGCG	AGCT	.	.	MAF_USDA=6.25
NC_035078.1	14009654	.	C	T	.	.	MAF_USDA=7.377
NC_035078.1	14009656	.	A	G	.	.	MAF_USDA=7.647
NC_035078.1	14009675	.	A	T	.	.	MAF_USDA=17.059
NC_035078.1	14009676	.	T	C	.	.	MAF_USDA=25.882
NC_035078.1	14009678	.	G	A	.	.	MAF_USDA=22.951
NC_035078.1	14009700	.	G	A	.	.	MAF_USDA=39.583
NC_035078.1	14009832	.	T	C	.	.	MAF_INRAE=4.167
NC_035078.1	14009895	.	A	G	.	.	MAF_INRAE=9.167
NC_035078.1	14009905	.	C	T	.	.	MAF_INRAE=10.0;MAF_USDA=35.417
NC_035078.1	14009923	.	G	A	.	.	MAF_USDA=3.279
NC_035078.1	14009932	.	C	T	.	.	MAF_USDA=4.918
NC_035078.1	14009967	.	A	T	.	.	MAF_USDA=22.941
NC_035078.1	14009975	.	A	G	.	.	MAF_USDA=47.647
NC_035078.1	14010062	.	C	T	.	.	MAF_INRAE=44.937;MAF_USDA=25.882
NC_035078.1	14010202	.	C	T	.	.	MAF_USDA=1.639
NC_035078.1	14010339	.	G	T	.	.	MAF_INRAE=3.333;MAF_USDA=10.0
NC_035078.1	14010520	.	G	A	.	.	MAF_USDA=1.639
NC_035078.1	14010551	.	C	A	.	.	MAF_INRAE=3.333;MAF_USDA=10.0
NC_035078.1	14010621	.	G	A	.	.	MAF_INRAE=39.873;MAF_USDA=43.529
NC_035078.1	14010677	.	A	G	.	.	MAF_INRAE=39.873;MAF_USDA=43.529
NC_035078.1	14010754	.	A	C	.	.	MAF_INRAE=39.873;MAF_USDA=42.941
NC_035078.1	14010854	.	C	T	.	.	MAF_INRAE=39.873;MAF_USDA=43.452
NC_035078.1	14010874	.	T	C	.	.	MAF_INRAE=39.873;MAF_USDA=44.118
NC_035078.1	14010887	.	C	T	.	.	MAF_INRAE=20.886;MAF_USDA=12.353
NC_035078.1	14010895	.	C	T	.	.	MAF_INRAE=39.873;MAF_USDA=41.765
NC_035078.1	14010929	.	G	A	.	.	MAF_INRAE=39.873;MAF_USDA=42.941
NC_035078.1	14011004	.	G	A	.	.	MAF_INRAE=5.0
NC_035078.1	14011008	.	G	T	.	.	MAF_USDA=4.098
NC_035078.1	14011292	.	G	A	.	.	MAF_USDA=5.882
NC_035078.1	14011389	.	C	A	.	.	MAF_USDA=4.098
NC_035078.1	14011516	.	G	T	.	.	MAF_INRAE=44.937;MAF_USDA=28.235
NC_035078.1	14011518	.	C	G	.	.	MAF_INRAE=45.833;MAF_USDA=47.059
NC_035078.1	14011567	.	C	T	.	.	MAF_INRAE=10.759;MAF_USDA=7.647
NC_035078.1	14011571	.	C	T	.	.	MAF_USDA=6.557
NC_035078.1	14011676	.	G	A	.	.	MAF_USDA=4.918
NC_035078.1	14011816	.	C	T	.	.	MAF_INRAE=47.5;MAF_USDA=28.235
NC_035078.1	14011936	.	C	T	.	.	MAF_USDA=4.118
NC_035078.1	14012267	.	T	G	.	.	MAF_USDA=4.098
NC_035078.1	14012412	.	C	T	.	.	MAF_INRAE=1.667;MAF_USDA=20.588
NC_035078.1	14012456	.	C	A	.	.	MAF_INRAE=40.506;MAF_USDA=48.235
NC_035078.1	14012648	.	G	T	.	.	MAF_USDA=2.459
NC_035078.1	14012724	.	C	A	.	.	MAF_USDA=1.639
NC_035078.1	14012780	.	C	A	.	.	MAF_INRAE=9.167
NC_035078.1	14012783	.	C	A	.	.	MAF_INRAE=9.167
NC_035078.1	14012854	.	C	T	.	.	MAF_USDA=4.098
NC_035078.1	14012869	.	G	T	.	.	MAF_USDA=2.459
NC_035078.1	14012877	.	G	A	.	.	MAF_USDA=1.639
NC_035078.1	14012920	.	G	A	.	.	MAF_USDA=1.639
NC_035078.1	14012931	.	A	T	.	.	MAF_INRAE=16.456;MAF_USDA=22.353
NC_035078.1	14012933	.	G	A	.	.	MAF_INRAE=1.667;MAF_USDA=6.471
NC_035078.1	14013166	.	T	A	.	.	MAF_INRAE=34.167
NC_035078.1	14013180	.	G	T	.	.	MAF_INRAE=5.0
NC_035078.1	14013192	.	C	G	.	.	MAF_INRAE=5.0
NC_035078.1	14013352	.	G	T	.	.	MAF_INRAE=33.544;MAF_USDA=45.882
NC_035078.1	14013355	.	A	G	.	.	MAF_USDA=5.738
NC_035078.1	14013357	.	A	C	.	.	MAF_USDA=5.738
NC_035078.1	14013359	.	A	T	.	.	MAF_INRAE=33.544;MAF_USDA=45.882
NC_035078.1	14013431	.	T	A	.	.	MAF_USDA=4.918
NC_035078.1	14013571	.	T	G	.	.	MAF_INRAE=5.0;MAF_USDA=2.083
NC_035078.1	14013592	.	G	A	.	.	MAF_INRAE=9.167;MAF_USDA=3.279
NC_035078.1	14013611	.	G	C	.	.	MAF_INRAE=1.667;MAF_USDA=18.235
NC_035078.1	14013664	.	G	T	.	.	MAF_INRAE=47.468;MAF_USDA=10.588
NC_035078.1	14013671	.	C	A	.	.	MAF_INRAE=3.333;MAF_USDA=15.882
NC_035078.1	14013676	.	C	G	.	.	MAF_INRAE=27.215;MAF_USDA=20.0
NC_035078.1	14013795	.	C	T	.	.	MAF_USDA=1.639
NC_035078.1	14013850	.	A	G	.	.	MAF_INRAE=39.241;MAF_USDA=48.824
NC_035078.1	14013856	.	G	A	.	.	MAF_INRAE=9.167;MAF_USDA=2.459
NC_035078.1	14013857	.	G	T	.	.	MAF_INRAE=12.025;MAF_USDA=24.118
NC_035078.1	14013930	.	G	T	.	.	MAF_INRAE=9.494;MAF_USDA=4.167
NC_035078.1	14013949	.	A	G	.	.	MAF_INRAE=47.468;MAF_USDA=10.0
NC_035078.1	14013966	.	T	G	.	.	MAF_INRAE=6.667;MAF_USDA=26.471
NC_035078.1	14013968	.	T	A	.	.	MAF_INRAE=12.025;MAF_USDA=24.706
NC_035078.1	14014018	.	G	T	.	.	MAF_INRAE=12.025;MAF_USDA=20.0
NC_035078.1	14014034	.	G	T	.	.	MAF_USDA=4.118
NC_035078.1	14014039	.	A	T	.	.	MAF_INRAE=1.667;MAF_USDA=19.412
NC_035078.1	14014048	.	G	A	.	.	MAF_USDA=2.941
NC_035078.1	14014237	.	A	G	.	.	MAF_INRAE=27.215;MAF_USDA=24.118
NC_035078.1	14014238	.	G	T	.	.	MAF_USDA=2.459
NC_035078.1	14014272	.	A	G	.	.	MAF_INRAE=9.494;MAF_USDA=9.412
NC_035078.1	14014293	.	T	C	.	.	MAF_USDA=1.639
NC_035078.1	14014314	.	T	C	.	.	MAF_INRAE=26.582;MAF_USDA=23.529
NC_035078.1	14014364	.	T	A	.	.	MAF_USDA=2.459
NC_035078.1	14014503	.	C	G	.	.	MAF_USDA=1.639
NC_035078.1	14014537	.	G	C	.	.	MAF_USDA=1.639
NC_035078.1	14014593	.	C	T	.	.	MAF_USDA=3.279
NC_035078.1	14014635	.	G	A	.	.	MAF_INRAE=3.333;MAF_USDA=10.0
NC_035078.1	14014671	.	C	A	.	.	MAF_INRAE=26.582;MAF_USDA=12.941
NC_035078.1	14014695	.	C	G	.	.	MAF_INRAE=36.709;MAF_USDA=45.294
NC_035078.1	14014702	.	C	T	.	.	MAF_INRAE=48.734;MAF_USDA=17.059
NC_035078.1	14014819	.	A	G	.	.	MAF_INRAE=27.215;MAF_USDA=23.529
NC_035078.1	14014842	.	C	T	.	.	MAF_INRAE=5.0
NC_035078.1	14014899	.	A	T	.	.	MAF_INRAE=29.114;MAF_USDA=32.941
NC_035078.1	14014997	.	C	A	.	.	MAF_INRAE=5.263;MAF_USDA=10.0
NC_035078.1	14015075	.	T	G	.	.	MAF_INRAE=48.101;MAF_USDA=22.941
NC_035078.1	14015155	.	G	A	.	.	MAF_USDA=2.459
NC_035078.1	14015162	.	T	C	.	.	MAF_INRAE=9.494;MAF_USDA=15.294
NC_035078.1	14015227	.	G	A	.	.	MAF_INRAE=10.127;MAF_USDA=13.529
NC_035078.1	14015287	.	C	T	.	.	MAF_INRAE=11.392;MAF_USDA=32.353
NC_035078.1	14015354	.	G	T	.	.	MAF_INRAE=49.367;MAF_USDA=26.786
NC_035078.1	14015501	.	A	G	.	.	MAF_INRAE=5.0
NC_035078.1	14015535	.	G	A	.	.	MAF_USDA=2.5
NC_035078.1	14015757	.	A	C	.	.	MAF_USDA=8.235
NC_035078.1	14015857	.	T	G	.	.	MAF_USDA=10.417
NC_035078.1	14015892	.	C	T	.	.	MAF_INRAE=27.848;MAF_USDA=32.941
NC_035078.1	14015978	.	A	G	.	.	MAF_INRAE=3.333;MAF_USDA=18.235
NC_035078.1	14016082	.	A	T	.	.	MAF_USDA=10.417
NC_035078.1	14016091	.	C	A	.	.	MAF_USDA=18.852
NC_035078.1	14016153	.	T	G	.	.	MAF_USDA=2.353
NC_035078.1	14016191	.	G	T	.	.	MAF_INRAE=27.215;MAF_USDA=13.529
NC_035078.1	14016252	.	G	A	.	.	MAF_INRAE=27.215;MAF_USDA=13.529
NC_035078.1	14016310	.	T	A	.	.	MAF_USDA=1.639
NC_035078.1	14016441	.	C	T	.	.	MAF_INRAE=3.333;MAF_USDA=14.118
NC_035078.1	14016478	.	T	G	.	.	MAF_INRAE=3.333;MAF_USDA=15.294
NC_035078.1	14016479	.	T	G	.	.	MAF_INRAE=3.333;MAF_USDA=15.294
NC_035078.1	14016533	.	C	A	.	.	MAF_INRAE=3.333;MAF_USDA=14.118
NC_035078.1	14016555	.	C	A	.	.	MAF_USDA=1.639
NC_035078.1	14016574	.	C	A	.	.	MAF_USDA=3.279
NC_035078.1	14016672	.	C	T	.	.	MAF_USDA=2.459
NC_035078.1	14016756	.	T	C	.	.	MAF_INRAE=3.333;MAF_USDA=14.706
NC_035078.1	14016931	.	G	A	.	.	MAF_INRAE=9.494
NC_035078.1	14016978	.	C	T	.	.	MAF_INRAE=5.0;MAF_USDA=2.083
NC_035078.1	14017003	.	C	T	.	.	MAF_USDA=5.738
NC_035078.1	14017058	.	C	A	.	.	MAF_INRAE=36.076;MAF_USDA=24.118
NC_035078.1	14017146	.	C	T	.	.	MAF_INRAE=5.263;MAF_USDA=5.833
NC_035078.1	14017188	.	A	G	.	.	MAF_USDA=10.0
NC_035078.1	14017196	.	C	G	.	.	MAF_INRAE=3.333;MAF_USDA=10.119
NC_035078.1	14017203	.	T	C	.	.	MAF_INRAE=8.861;MAF_USDA=4.167
NC_035078.1	14017246	.	T	A	.	.	MAF_USDA=3.279
NC_035078.1	14017307	.	C	A	.	.	MAF_INRAE=3.333;MAF_USDA=17.059
NC_035078.1	14017361	.	T	C	.	.	MAF_USDA=3.279
NC_035078.1	14017378	.	G	T	.	.	MAF_INRAE=5.0;MAF_USDA=1.765
NC_035078.1	14017398	.	G	T	.	.	MAF_INRAE=3.333;MAF_USDA=15.294
NC_035078.1	14017454	.	G	A	.	.	MAF_INRAE=9.167;MAF_USDA=11.765
NC_035078.1	14017545	.	C	T	.	.	MAF_INRAE=1.667;MAF_USDA=5.294
NC_035078.1	14017573	.	C	T	.	.	MAF_INRAE=1.667;MAF_USDA=4.706
NC_035078.1	14017630	.	C	T	.	.	MAF_INRAE=32.911;MAF_USDA=14.118
NC_035078.1	14017644	.	G	T	.	.	MAF_USDA=1.639
NC_035078.1	14017678	.	C	G	.	.	MAF_USDA=2.459
NC_035078.1	14017851	.	G	T	.	.	MAF_USDA=2.459
NC_035078.1	14017988	.	G	T	.	.	MAF_USDA=1.639
NC_035078.1	14018047	.	A	G	.	.	MAF_INRAE=5.0;MAF_USDA=4.706
NC_035078.1	14018130	.	G	A	.	.	MAF_USDA=1.639
NC_035078.1	14018197	.	C	A	.	.	MAF_INRAE=1.667;MAF_USDA=7.059
NC_035078.1	14018234	.	G	T	.	.	MAF_INRAE=1.667;MAF_USDA=7.059
NC_035078.1	14018295	.	T	G	.	.	MAF_INRAE=1.667;MAF_USDA=7.059
NC_035078.1	14018322	.	C	T	.	.	MAF_INRAE=1.667;MAF_USDA=4.706
NC_035078.1	14018370	.	A	G	.	.	MAF_INRAE=5.0;MAF_USDA=22.024
NC_035078.1	14018387	.	T	G	.	.	MAF_INRAE=5.0;MAF_USDA=21.765
NC_035078.1	14018405	.	A	G	.	.	MAF_INRAE=5.0;MAF_USDA=14.583
NC_035078.1	14018457	.	T	A	.	.	MAF_USDA=1.639
NC_035078.1	14018608	.	A	G	.	.	MAF_INRAE=1.667;MAF_USDA=7.647
NC_035078.1	14018727	.	C	T	.	.	MAF_INRAE=5.0;MAF_USDA=14.118
NC_035078.1	14018755	.	A	T	.	.	MAF_USDA=2.941
NC_035078.1	14018764	.	G	A	.	.	MAF_INRAE=4.167;MAF_USDA=19.412
NC_035078.1	14018769	.	A	T	.	.	MAF_INRAE=4.167;MAF_USDA=19.048
NC_035078.1	14018860	.	A	G	.	.	MAF_USDA=4.918
NC_035078.1	14018944	.	A	T	.	.	MAF_USDA=4.098
NC_035078.1	14018953	.	T	G	.	.	MAF_INRAE=39.241;MAF_USDA=40.0
NC_035078.1	14018961	.	G	T	.	.	MAF_INRAE=39.241;MAF_USDA=38.235
NC_035078.1	14019019	.	T	A	.	.	MAF_USDA=5.882
NC_035078.1	14019032	.	G	T	.	.	MAF_INRAE=37.975;MAF_USDA=33.529
NC_035078.1	14019062	.	C	T	.	.	MAF_INRAE=39.241;MAF_USDA=38.824
NC_035078.1	14019087	.	T	G	.	.	MAF_INRAE=5.263;MAF_USDA=12.941
NC_035078.1	14019110	.	A	C	.	.	MAF_INRAE=46.835;MAF_USDA=45.833
NC_035078.1	14019131	.	T	C	.	.	MAF_USDA=2.459
NC_035078.1	14019195	.	G	A	.	.	MAF_INRAE=1.667;MAF_USDA=5.882
NC_035078.1	14019211	.	C	T	.	.	MAF_INRAE=41.772;MAF_USDA=46.471
NC_035078.1	14019274	.	G	T	.	.	MAF_INRAE=39.241;MAF_USDA=40.0
NC_035078.1	14019354	.	T	A	.	.	MAF_INRAE=3.333;MAF_USDA=11.176
NC_035078.1	14019366	.	A	C	.	.	MAF_INRAE=3.333;MAF_USDA=15.882
NC_035078.1	14019400	.	T	A	.	.	MAF_INRAE=3.333;MAF_USDA=15.294
NC_035078.1	14019465	.	C	A	.	.	MAF_USDA=4.118
NC_035078.1	14019488	.	T	A	.	.	MAF_INRAE=3.333;MAF_USDA=15.294
NC_035078.1	14019522	.	T	C	.	.	MAF_INRAE=33.544;MAF_USDA=16.667
NC_035078.1	14019568	.	C	T	.	.	MAF_INRAE=11.392
NC_035078.1	14019570	.	C	T	.	.	MAF_USDA=4.098
NC_035078.1	14019648	.	A	C	.	.	MAF_USDA=1.639
NC_035078.1	14019713	.	T	G	.	.	MAF_USDA=2.459
NC_035078.1	14019744	.	A	G	.	.	MAF_INRAE=9.494;MAF_USDA=3.529
NC_035078.1	14019806	.	G	A	.	.	MAF_INRAE=1.667;MAF_USDA=6.471
NC_035078.1	14020064	.	G	T	.	.	MAF_USDA=2.459
NC_035078.1	14020079	.	G	A	.	.	MAF_INRAE=41.772;MAF_USDA=45.882
NC_035078.1	14020116	.	G	A	.	.	MAF_INRAE=1.667;MAF_USDA=7.059
NC_035078.1	14020219	.	A	T	.	.	MAF_INRAE=5.0;MAF_USDA=2.083
NC_035078.1	14020223	.	A	T	.	.	MAF_INRAE=3.333;MAF_USDA=4.167
NC_035078.1	14020249	.	C	T	.	.	MAF_INRAE=5.0;MAF_USDA=2.083
NC_035078.1	14020250	.	G	T	.	.	MAF_USDA=2.941
NC_035078.1	14020251	.	C	G	.	.	MAF_USDA=2.941
NC_035078.1	14020321	.	T	C	.	.	MAF_INRAE=3.333;MAF_USDA=15.294
NC_035078.1	14020341	.	G	A	.	.	MAF_INRAE=39.241;MAF_USDA=34.706
NC_035078.1	14020480	.	C	T	.	.	MAF_INRAE=3.333;MAF_USDA=12.941
NC_035078.1	14020512	.	G	C	.	.	MAF_INRAE=1.667;MAF_USDA=6.471
NC_035078.1	14020516	.	C	A	.	.	MAF_INRAE=10.127;MAF_USDA=8.235
NC_035078.1	14020628	.	G	A	.	.	MAF_USDA=2.459
NC_035078.1	14020720	.	C	A	.	.	MAF_INRAE=8.861;MAF_USDA=1.639
NC_035078.1	14020789	.	T	G	.	.	MAF_USDA=5.738
NC_035078.1	14020827	.	G	A	.	.	MAF_USDA=2.459
NC_035078.1	14020882	.	T	C	.	.	MAF_INRAE=3.333;MAF_USDA=11.176
NC_035078.1	14020889	.	A	G	.	.	MAF_INRAE=48.734;MAF_USDA=38.824
NC_035078.1	14020893	.	G	A	.	.	MAF_INRAE=20.833;MAF_USDA=15.882
NC_035078.1	14020897	.	A	G	.	.	MAF_INRAE=40.833;MAF_USDA=39.412
NC_035078.1	14020931	.	A	T	.	.	MAF_INRAE=48.734;MAF_USDA=39.412
NC_035078.1	14020938	.	G	C	.	.	MAF_INRAE=48.734;MAF_USDA=36.471
NC_035078.1	14021090	.	G	A	.	.	MAF_USDA=10.417
NC_035078.1	14021176	.	T	C	.	.	MAF_USDA=2.459
NC_035078.1	14021253	.	T	G	.	.	MAF_USDA=32.941
NC_035078.1	14021271	.	T	C	.	.	MAF_USDA=12.353
NC_035078.1	14021508	.	A	C	.	.	MAF_INRAE=29.747;MAF_USDA=17.647
NC_035078.1	14021521	.	G	T	.	.	MAF_INRAE=48.734;MAF_USDA=35.882
NC_035078.1	14021583	.	G	A	.	.	MAF_INRAE=9.167;MAF_USDA=2.459
NC_035078.1	14021636	.	A	T	.	.	MAF_USDA=2.459
NC_035078.1	14021643	.	C	A	.	.	MAF_INRAE=3.333;MAF_USDA=11.765
NC_035078.1	14021661	.	A	G	.	.	MAF_INRAE=46.835;MAF_USDA=47.059
NC_035078.1	14021720	.	A	G	.	.	MAF_INRAE=45.57;MAF_USDA=36.471
NC_035078.1	14021731	.	C	A	.	.	MAF_USDA=2.459
NC_035078.1	14021736	.	A	T	.	.	MAF_INRAE=46.203;MAF_USDA=39.412
NC_035078.1	14021789	.	T	A	.	.	MAF_INRAE=3.333;MAF_USDA=11.765
NC_035078.1	14021899	.	C	T	.	.	MAF_USDA=4.098
NC_035078.1	14022016	.	A	C	.	.	MAF_USDA=4.918
NC_035078.1	14022034	.	C	T	.	.	MAF_INRAE=3.333;MAF_USDA=15.882
NC_035078.1	14022185	.	T	A	.	.	MAF_INRAE=46.203;MAF_USDA=40.0
NC_035078.1	14022213	.	G	T	.	.	MAF_USDA=3.529
NC_035078.1	14022234	.	G	C	.	.	MAF_INRAE=34.81;MAF_USDA=16.471
NC_035078.1	14022243	.	C	T	.	.	MAF_INRAE=33.544;MAF_USDA=20.588
NC_035078.1	14022247	.	A	C	.	.	MAF_INRAE=3.333;MAF_USDA=25.294
NC_035078.1	14022264	.	G	A	.	.	MAF_INRAE=9.494;MAF_USDA=6.25
NC_035078.1	14022310	.	G	T	.	.	MAF_INRAE=32.911;MAF_USDA=5.294
NC_035078.1	14022348	.	C	T	.	.	MAF_INRAE=9.167;MAF_USDA=2.459
NC_035078.1	14022364	.	C	G	.	.	MAF_INRAE=28.333;MAF_USDA=16.471
NC_035078.1	14022491	.	T	C	.	.	MAF_USDA=4.118
NC_035078.1	14022621	.	T	G	.	.	MAF_INRAE=46.203;MAF_USDA=40.0
NC_035078.1	14022698	.	G	T	.	.	MAF_USDA=15.217
NC_035078.1	14022699	.	G	T	.	.	MAF_USDA=14.583
NC_035078.1	14022839	.	G	A	.	.	MAF_INRAE=21.053;MAF_USDA=22.941
NC_035078.1	14022883	.	T	C	.	.	MAF_INRAE=3.333;MAF_USDA=4.167
NC_035078.1	14022885	.	A	G	.	.	MAF_INRAE=3.333;MAF_USDA=4.167
NC_035078.1	14022891	.	C	A	.	.	MAF_INRAE=17.089;MAF_USDA=14.118
NC_035078.1	14022938	.	C	T	.	.	MAF_USDA=2.459
NC_035078.1	14022966	.	G	T	.	.	MAF_INRAE=19.62;MAF_USDA=35.294
NC_035078.1	14022977	.	T	C	.	.	MAF_INRAE=19.62;MAF_USDA=37.647
NC_035078.1	14023028	.	T	C	.	.	MAF_INRAE=17.089;MAF_USDA=14.706
NC_035078.1	14023053	.	T	G	.	.	MAF_USDA=43.452
NC_035078.1	14023106	.	T	A	.	.	MAF_USDA=1.639
NC_035078.1	14023154	.	A	G	.	.	MAF_INRAE=9.167;MAF_USDA=4.167
NC_035078.1	14023175	.	A	T	.	.	MAF_USDA=1.639
NC_035078.1	14023176	.	T	G	.	.	MAF_USDA=1.639
NC_035078.1	14023177	.	G	T	.	.	MAF_USDA=3.279
NC_035078.1	14023257	.	G	T	.	.	MAF_INRAE=30.38;MAF_USDA=18.235
NC_035078.1	14023264	.	T	G	.	.	MAF_USDA=3.279
NC_035078.1	14023338	.	G	T	.	.	MAF_INRAE=3.333;MAF_USDA=11.765
NC_035078.1	14023341	.	C	T	.	.	MAF_USDA=4.167
NC_035078.1	14023353	.	C	A	.	.	MAF_INRAE=20.886;MAF_USDA=7.059
NC_035078.1	14023417	.	C	A	.	.	MAF_USDA=3.279
NC_035078.1	14023438	.	C	T	.	.	MAF_USDA=2.459
NC_035078.1	14023447	.	A	T	.	.	MAF_USDA=2.459
NC_035078.1	14023611	.	C	T	.	.	MAF_INRAE=17.089;MAF_USDA=20.588
NC_035078.1	14023701	.	C	T	.	.	MAF_INRAE=1.667;MAF_USDA=8.333
NC_035078.1	14023742	.	G	A	.	.	MAF_INRAE=1.667;MAF_USDA=4.706
NC_035078.1	14023745	.	C	T	.	.	MAF_INRAE=3.333;MAF_USDA=17.213
NC_035078.1	14023844	.	G	A	.	.	MAF_USDA=4.918
NC_035078.1	14023921	.	C	G	.	.	MAF_INRAE=46.203;MAF_USDA=39.412
NC_035078.1	14023924	.	A	T	.	.	MAF_USDA=2.459
NC_035078.1	14023962	.	C	T	.	.	MAF_USDA=2.459
NC_035078.1	14023988	.	T	C	.	.	MAF_USDA=1.639
NC_035078.1	14024096	.	G	A	.	.	MAF_USDA=3.279
NC_035078.1	14024138	.	T	A	.	.	MAF_USDA=4.098
NC_035078.1	14024226	.	C	G	.	.	MAF_INRAE=3.333;MAF_USDA=11.176
NC_035078.1	14024241	.	G	T	.	.	MAF_USDA=2.459
NC_035078.1	14024262	.	T	G	.	.	MAF_USDA=1.639
NC_035078.1	14024298	.	G	A	.	.	MAF_INRAE=3.333;MAF_USDA=11.176
NC_035078.1	14024390	.	A	G	.	.	MAF_INRAE=3.333;MAF_USDA=24.118
NC_035078.1	14024442	.	T	A	.	.	MAF_INRAE=5.833;MAF_USDA=2.459
NC_035078.1	14024585	.	C	T	.	.	MAF_USDA=2.459
NC_035078.1	14024587	.	C	G	.	.	MAF_INRAE=30.38;MAF_USDA=17.059
NC_035078.1	14024775	.	G	A	.	.	MAF_USDA=1.639
NC_035078.1	14024855	.	G	T	.	.	MAF_INRAE=17.722;MAF_USDA=14.118
NC_035078.1	14024893	.	C	A	.	.	MAF_USDA=4.918
NC_035078.1	14024899	.	C	A	.	.	MAF_INRAE=9.494;MAF_USDA=4.167
NC_035078.1	14024909	.	G	A	.	.	MAF_INRAE=29.747;MAF_USDA=19.412
NC_035078.1	14024934	.	G	T	.	.	MAF_INRAE=34.177;MAF_USDA=20.588
NC_035078.1	14025006	.	T	C	.	.	MAF_USDA=1.639
NC_035078.1	14025096	.	G	A	.	.	MAF_USDA=2.5
NC_035078.1	14025104	.	C	T	.	.	MAF_INRAE=46.835;MAF_USDA=45.833
NC_035078.1	14025124	.	A	G	.	.	MAF_INRAE=20.886;MAF_USDA=7.059
NC_035078.1	14025141	.	T	C	.	.	MAF_INRAE=3.333;MAF_USDA=11.176
NC_035078.1	14025174	.	A	G	.	.	MAF_INRAE=46.203;MAF_USDA=28.235
NC_035078.1	14025314	.	C	T	.	.	MAF_INRAE=3.333;MAF_USDA=11.765
NC_035078.1	14025331	.	C	T	.	.	MAF_INRAE=3.333;MAF_USDA=11.176
NC_035078.1	14025359	.	T	C	.	.	MAF_INRAE=22.785;MAF_USDA=12.353
NC_035078.1	14025469	.	G	T	.	.	MAF_INRAE=5.0;MAF_USDA=5.738
NC_035078.1	14025503	.	G	A	.	.	MAF_USDA=1.639
NC_035078.1	14025655	.	A	T	.	.	MAF_USDA=3.279
NC_035078.1	14025673	.	T	C	.	.	MAF_USDA=1.639
NC_035078.1	14025879	.	C	T	.	.	MAF_INRAE=9.494;MAF_USDA=4.167
NC_035078.1	14025910	.	G	T	.	.	MAF_INRAE=50.0;MAF_USDA=45.294
NC_035078.1	14025977	.	A	G	.	.	MAF_INRAE=50.0;MAF_USDA=39.412
NC_035078.1	14025978	.	T	G	.	.	MAF_USDA=3.529
NC_035078.1	14026015	.	G	T	.	.	MAF_USDA=2.459
NC_035078.1	14026020	.	C	A	.	.	MAF_USDA=3.279
NC_035078.1	14026040	.	G	T	.	.	MAF_INRAE=17.722;MAF_USDA=11.765
NC_035078.1	14026734	.	T	A	.	.	MAF_USDA=25.0
NC_035078.1	14026795	.	C	A	.	.	MAF_USDA=2.459
NC_035078.1	14026855	.	C	A	.	.	MAF_USDA=3.279
NC_035078.1	14026908	.	C	T	.	.	MAF_USDA=11.765
NC_035078.1	14026918	.	C	A	.	.	MAF_USDA=11.176
NC_035078.1	14026934	.	A	G	.	.	MAF_INRAE=16.456;MAF_USDA=12.353
NC_035078.1	14026962	.	C	T	.	.	MAF_INRAE=18.987;MAF_USDA=23.529
NC_035078.1	14027004	.	C	T	.	.	MAF_INRAE=19.62;MAF_USDA=34.706
NC_035078.1	14027071	.	C	T	.	.	MAF_USDA=1.667
NC_035078.1	14027134	.	G	A	.	.	MAF_INRAE=9.494;MAF_USDA=6.471
NC_035078.1	14027210	.	G	A	.	.	MAF_INRAE=1.667;MAF_USDA=4.706
NC_035078.1	14027287	.	T	C	.	.	MAF_INRAE=13.291
NC_035078.1	14027416	.	C	T	.	.	MAF_INRAE=17.089;MAF_USDA=12.353
NC_035078.1	14027431	.	A	T	.	.	MAF_USDA=15.294
NC_035078.1	14027442	.	T	C	.	.	MAF_USDA=6.557
NC_035078.1	14027452	.	A	C	.	.	MAF_USDA=1.639
NC_035078.1	14027478	.	T	A	.	.	MAF_USDA=2.083
NC_035078.1	14027481	.	A	T	.	.	MAF_USDA=4.167
NC_035078.1	14027483	.	T	C	.	.	MAF_USDA=5.738
NC_035078.1	14027496	.	T	C	.	.	MAF_USDA=4.918
NC_035078.1	14027508	.	T	G	.	.	MAF_USDA=15.882
NC_035078.1	14027510	.	A	G	.	.	MAF_USDA=17.059
NC_035078.1	14027521	.	C	T	.	.	MAF_USDA=5.738
NC_035078.1	14027546	.	C	T	.	.	MAF_USDA=11.765
NC_035078.1	14027559	.	G	A	.	.	MAF_INRAE=29.747;MAF_USDA=18.824
NC_035078.1	14027582	.	G	T	.	.	MAF_USDA=4.167
NC_035078.1	14027677	.	T	G	.	.	MAF_USDA=13.934
NC_035078.1	14027719	.	T	C	.	.	MAF_INRAE=5.0;MAF_USDA=2.5
NC_035078.1	14027814	.	A	G	.	.	MAF_USDA=7.377
NC_035078.1	14027850	.	G	T	.	.	MAF_USDA=1.639
NC_035078.1	14027908	.	A	G	.	.	MAF_INRAE=43.671;MAF_USDA=40.588
NC_035078.1	14027920	.	C	G	.	.	MAF_USDA=4.918
NC_035078.1	14028022	.	G	A	.	.	MAF_INRAE=9.494
NC_035078.1	14028165	.	A	G	.	.	MAF_INRAE=44.304;MAF_USDA=18.824
NC_035078.1	14028244	.	A	G	.	.	MAF_USDA=1.639
NC_035078.1	14028256	.	T	C	.	.	MAF_USDA=4.167
NC_035078.1	14028260	.	A	T	.	.	MAF_USDA=9.836
NC_035078.1	14028323	.	C	T	.	.	MAF_USDA=11.475
NC_035078.1	14028324	.	G	A	.	.	MAF_INRAE=33.544;MAF_USDA=49.412
NC_035078.1	14028385	.	A	G	.	.	MAF_INRAE=33.544;MAF_USDA=16.667
NC_035078.1	14028532	.	C	T	.	.	MAF_INRAE=17.722;MAF_USDA=15.882
NC_035078.1	14028551	.	C	T	.	.	MAF_USDA=2.459
NC_035078.1	14028553	.	C	T	.	.	MAF_USDA=2.459
NC_035078.1	14028602	.	T	A	.	.	MAF_USDA=2.459
NC_035078.1	14028662	.	C	T	.	.	MAF_USDA=2.459
NC_035078.1	14028798	.	A	C	.	.	MAF_USDA=4.098
NC_035078.1	14028852	.	G	A	.	.	MAF_USDA=5.738
NC_035078.1	14028859	.	G	C	.	.	MAF_USDA=2.459
NC_035078.1	14028874	.	G	C	.	.	MAF_INRAE=3.333;MAF_USDA=14.754
NC_035078.1	14028903	.	G	C	.	.	MAF_INRAE=2.5
NC_035078.1	14028921	.	A	G	.	.	MAF_USDA=4.167
NC_035078.1	14028963	.	G	A	.	.	MAF_USDA=4.167
NC_035078.1	14028997	.	G	A	.	.	MAF_USDA=4.167
NC_035078.1	14029210	.	A	T	.	.	MAF_INRAE=4.167;MAF_USDA=45.294
NC_035078.1	14029211	.	T	A	.	.	MAF_USDA=9.836
NC_035078.1	14029213	.	T	A	.	.	MAF_USDA=9.836
NC_035078.1	14029215	.	T	G	.	.	MAF_USDA=4.918
NC_035078.1	14029284	.	G	C	.	.	MAF_INRAE=31.646;MAF_USDA=34.706
NC_035078.1	14029285	.	A	C	.	.	MAF_INRAE=34.167;MAF_USDA=34.706
NC_035078.1	14029298	.	C	T	.	.	MAF_INRAE=22.5;MAF_USDA=44.118
NC_035078.1	14029335	.	C	T	.	.	MAF_INRAE=19.62;MAF_USDA=41.765
NC_035078.1	14029338	.	T	C	.	.	MAF_INRAE=3.333;MAF_USDA=4.167
NC_035078.1	14029373	.	T	C	.	.	MAF_INRAE=10.833
NC_035078.1	14029460	.	T	C	.	.	MAF_INRAE=24.684;MAF_USDA=41.071
NC_035078.1	14029592	.	C	A	.	.	MAF_USDA=2.353
NC_035078.1	14029604	.	C	G	.	.	MAF_INRAE=6.667;MAF_USDA=2.459
NC_035078.1	14029619	.	G	A	.	.	MAF_USDA=2.353
NC_035078.1	14029650	.	T	C	.	.	MAF_USDA=18.033
NC_035078.1	14029682	.	A	C	.	.	MAF_INRAE=31.579
NC_035078.1	14029704	.	C	T	.	.	MAF_INRAE=4.167;MAF_USDA=6.471
NC_035078.1	14029705	.	G	A	.	.	MAF_INRAE=9.167
NC_035078.1	14029710	.	A	G	.	.	MAF_INRAE=9.167
NC_035078.1	14029714	.	G	T	.	.	MAF_INRAE=4.167;MAF_USDA=7.647
NC_035078.1	14029736	.	A	C	.	.	MAF_INRAE=39.241;MAF_USDA=34.706
NC_035078.1	14029743	.	A	G	.	.	MAF_INRAE=39.241;MAF_USDA=32.941
NC_035078.1	14029774	.	C	T	.	.	MAF_INRAE=39.241;MAF_USDA=35.294
NC_035078.1	14029798	.	T	C	.	.	MAF_INRAE=20.253;MAF_USDA=42.941
NC_035078.1	14029814	.	A	C	.	.	MAF_INRAE=22.785;MAF_USDA=44.118
NC_035078.1	14029821	.	A	G	.	.	MAF_USDA=43.75
NC_035078.1	14029822	.	C	G	.	.	MAF_USDA=43.75
NC_035078.1	14030021	.	T	A	.	.	MAF_INRAE=21.519;MAF_USDA=44.118
NC_035078.1	14030033	.	T	G	.	.	MAF_INRAE=3.333;MAF_USDA=10.0
NC_035078.1	14030089	.	C	T	.	.	MAF_INRAE=18.354;MAF_USDA=16.471
NC_035078.1	14030096	.	T	C	.	.	MAF_INRAE=20.886;MAF_USDA=27.647
NC_035078.1	14030097	.	G	A	.	.	MAF_INRAE=20.833;MAF_USDA=15.882
NC_035078.1	14030101	.	C	T	.	.	MAF_INRAE=20.833;MAF_USDA=15.882
NC_035078.1	14030102	.	T	A	.	.	MAF_INRAE=20.833;MAF_USDA=15.882
NC_035078.1	14030133	.	A	G	.	.	MAF_INRAE=3.333;MAF_USDA=9.412
NC_035078.1	14030171	.	G	A	.	.	MAF_USDA=2.459
NC_035078.1	14030185	.	T	C	.	.	MAF_USDA=4.098
NC_035078.1	14030221	.	A	T	.	.	MAF_USDA=20.588
NC_035078.1	14030250	.	A	T	.	.	MAF_INRAE=3.333;MAF_USDA=9.412
NC_035078.1	14030272	.	T	G	.	.	MAF_INRAE=11.392;MAF_USDA=20.833
NC_035078.1	14030298	.	G	A	.	.	MAF_INRAE=3.333;MAF_USDA=5.882
NC_035078.1	14030331	.	T	A	.	.	MAF_USDA=12.5
NC_035078.1	14030336	.	A	C	.	.	MAF_INRAE=3.333;MAF_USDA=5.738
NC_035078.1	14030376	.	A	G	.	.	MAF_USDA=43.529
NC_035078.1	14030388	.	A	C	.	.	MAF_USDA=2.459
NC_035078.1	14030394	.	G	A	.	.	MAF_INRAE=19.167;MAF_USDA=25.0
NC_035078.1	14030400	.	C	T	.	.	MAF_INRAE=13.333;MAF_USDA=37.059
NC_035078.1	14030403	.	T	C	.	.	MAF_USDA=4.918
NC_035078.1	14030410	.	A	T	.	.	MAF_USDA=3.279
NC_035078.1	14030433	.	T	G	.	.	MAF_USDA=1.639
NC_035078.1	14030436	.	C	A	.	.	MAF_INRAE=19.167;MAF_USDA=13.529
NC_035078.1	14030439	.	G	A	.	.	MAF_INRAE=32.5;MAF_USDA=43.75
NC_035078.1	14030444	.	G	T	.	.	MAF_USDA=1.639
NC_035078.1	14030447	.	C	G	.	.	MAF_INRAE=14.167;MAF_USDA=14.118
NC_035078.1	14030463	.	G	T	.	.	MAF_USDA=21.176
NC_035078.1	14030466	.	T	G	.	.	MAF_USDA=2.083
NC_035078.1	14030477	.	G	T	.	.	MAF_INRAE=3.333;MAF_USDA=6.471
NC_035078.1	14030503	.	T	C	.	.	MAF_INRAE=5.0;MAF_USDA=7.647
NC_035078.1	14030504	.	A	C	.	.	MAF_INRAE=9.494;MAF_USDA=5.882
NC_035078.1	14030519	.	T	C	.	.	MAF_INRAE=43.038;MAF_USDA=27.647
NC_035078.1	14030529	.	T	C	.	.	MAF_USDA=15.294
NC_035078.1	14030592	.	A	T	.	.	MAF_INRAE=3.333;MAF_USDA=9.412
NC_035078.1	14030610	.	C	A	.	.	MAF_INRAE=11.392;MAF_USDA=45.294
NC_035078.1	14030670	.	C	T	.	.	MAF_INRAE=5.0;MAF_USDA=1.176
NC_035078.1	14030673	.	A	C	.	.	MAF_INRAE=3.333;MAF_USDA=10.588
NC_035078.1	14030732	.	G	A	.	.	MAF_INRAE=9.494;MAF_USDA=2.941
NC_035078.1	14030737	.	T	G	.	.	MAF_INRAE=36.709;MAF_USDA=18.235
NC_035078.1	14030773	.	T	A	.	.	MAF_USDA=5.738
NC_035078.1	14030826	.	G	A	.	.	MAF_USDA=2.459
NC_035078.1	14030830	.	G	A	.	.	MAF_INRAE=19.62;MAF_USDA=27.647
NC_035078.1	14030857	.	G	A	.	.	MAF_USDA=16.471
NC_035078.1	14030883	.	C	A	.	.	MAF_INRAE=20.886;MAF_USDA=5.882
NC_035078.1	14030904	.	C	A	.	.	MAF_USDA=2.459
NC_035078.1	14030930	.	A	G	.	.	MAF_USDA=1.639
NC_035078.1	14030968	.	A	G	.	.	MAF_INRAE=3.333;MAF_USDA=12.941
NC_035078.1	14030979	.	C	T	.	.	MAF_USDA=6.557
NC_035078.1	14031024	.	T	C	.	.	MAF_INRAE=3.333;MAF_USDA=11.176
NC_035078.1	14031042	.	A	T	.	.	MAF_INRAE=1.667;MAF_USDA=12.5
NC_035078.1	14031072	.	T	A	.	.	MAF_INRAE=10.526
NC_035078.1	14031073	.	G	T	.	.	MAF_USDA=8.824
NC_035078.1	14031114	.	T	C	.	.	MAF_USDA=3.279
NC_035078.1	14031115	.	C	T	.	.	MAF_INRAE=3.333;MAF_USDA=11.176
NC_035078.1	14031199	.	G	A	.	.	MAF_USDA=5.738
NC_035078.1	14031208	.	A	T	.	.	MAF_INRAE=3.333;MAF_USDA=11.176
NC_035078.1	14031251	.	C	T	.	.	MAF_USDA=4.706
NC_035078.1	14031258	.	A	C	.	.	MAF_INRAE=14.557;MAF_USDA=34.118
NC_035078.1	14031286	.	G	C	.	.	MAF_INRAE=3.333;MAF_USDA=11.176
NC_035078.1	14031335	.	T	G	.	.	MAF_INRAE=2.5;MAF_USDA=11.176
NC_035078.1	14031374	.	A	T	.	.	MAF_INRAE=10.0;MAF_USDA=41.765
NC_035078.1	14031432	.	T	C	.	.	MAF_INRAE=3.333
NC_035078.1	14031522	.	C	T	.	.	MAF_INRAE=14.557;MAF_USDA=34.118
NC_035078.1	14031541	.	T	A	.	.	MAF_INRAE=18.354;MAF_USDA=16.471
NC_035078.1	14031548	.	A	C	.	.	MAF_USDA=6.557
NC_035078.1	14031588	.	G	T	.	.	MAF_INRAE=45.57;MAF_USDA=15.882
NC_035078.1	14031606	.	T	A	.	.	MAF_INRAE=9.494;MAF_USDA=2.353
NC_035078.1	14031608	.	A	C	.	.	MAF_INRAE=45.57;MAF_USDA=15.882
NC_035078.1	14031620	.	A	C	.	.	MAF_INRAE=4.167;MAF_USDA=10.588
NC_035078.1	14031623	.	C	T	.	.	MAF_USDA=4.918
NC_035078.1	14031756	.	C	T	.	.	MAF_INRAE=5.0;MAF_USDA=1.176
NC_035078.1	14031841	.	T	C	.	.	MAF_INRAE=8.861;MAF_USDA=1.639
NC_035078.1	14031976	.	C	A	.	.	MAF_USDA=2.459
NC_035078.1	14032141	.	C	A	.	.	MAF_INRAE=17.722;MAF_USDA=38.235
NC_035078.1	14032277	.	C	T	.	.	MAF_INRAE=5.0;MAF_USDA=9.412
NC_035078.1	14032336	.	A	C	.	.	MAF_USDA=5.738
NC_035078.1	14032522	.	T	C	.	.	MAF_USDA=4.918
NC_035078.1	14032588	.	T	G	.	.	MAF_INRAE=3.333;MAF_USDA=10.588
NC_035078.1	14032618	.	A	G	.	.	MAF_INRAE=20.886;MAF_USDA=7.647
NC_035078.1	14032736	.	T	A	.	.	MAF_INRAE=3.333;MAF_USDA=11.176
NC_035078.1	14032748	.	T	A	.	.	MAF_INRAE=1.667;MAF_USDA=3.529
NC_035078.1	14032819	.	C	T	.	.	MAF_USDA=1.639
NC_035078.1	14032864	.	G	A	.	.	MAF_USDA=3.279
NC_035078.1	14032887	.	A	T	.	.	MAF_USDA=5.738
NC_035078.1	14032987	.	C	T	.	.	MAF_INRAE=3.333;MAF_USDA=11.176
NC_035078.1	14032989	.	G	T	.	.	MAF_USDA=15.882
NC_035078.1	14032997	.	G	T	.	.	MAF_INRAE=9.494;MAF_USDA=4.118
NC_035078.1	14033044	.	T	A	.	.	MAF_INRAE=1.667;MAF_USDA=15.882
NC_035078.1	14033049	.	G	A	.	.	MAF_INRAE=9.494;MAF_USDA=4.118
NC_035078.1	14033078	.	T	A	.	.	MAF_INRAE=20.253;MAF_USDA=48.235
NC_035078.1	14033084	.	G	T	.	.	MAF_INRAE=22.785;MAF_USDA=21.176
NC_035078.1	14033128	.	G	A	.	.	MAF_INRAE=5.0;MAF_USDA=2.353
NC_035078.1	14033180	.	G	A	.	.	MAF_INRAE=5.0;MAF_USDA=2.941
NC_035078.1	14033181	.	T	C	.	.	MAF_INRAE=20.253;MAF_USDA=48.235
NC_035078.1	14033196	.	G	A	.	.	MAF_INRAE=3.333;MAF_USDA=11.765
NC_035078.1	14033213	.	C	A	.	.	MAF_USDA=4.098
NC_035078.1	14033254	.	C	A	.	.	MAF_INRAE=18.354;MAF_USDA=22.917
NC_035078.1	14033303	.	G	A	.	.	MAF_INRAE=3.333;MAF_USDA=11.176
NC_035078.1	14033394	.	C	T	.	.	MAF_USDA=2.459
NC_035078.1	14033979	.	G	T	.	.	MAF_USDA=8.197
NC_035078.1	14033992	.	C	G	.	.	MAF_USDA=44.118
NC_035078.1	14034213	.	AT	TT,AA	.	.	MAF_INRAE=3.333;MAF_USDA=18.75
NC_035078.1	14034215	.	A	T	.	.	MAF_INRAE=3.333
NC_035078.1	14034217	.	A	T	.	.	MAF_USDA=6.25
NC_035078.1	14034222	.	A	T	.	.	MAF_INRAE=44.937;MAF_USDA=37.5
NC_035078.1	14034269	.	C	A	.	.	MAF_INRAE=8.861;MAF_USDA=4.706
NC_035078.1	14034285	.	A	T	.	.	MAF_USDA=2.459
NC_035078.1	14034300	.	G	A	.	.	MAF_USDA=7.377
NC_035078.1	14034305	.	G	T	.	.	MAF_USDA=7.377
NC_035078.1	14034320	.	T	C	.	.	MAF_USDA=7.377
NC_035078.1	14034339	.	T	G	.	.	MAF_USDA=7.377
NC_035078.1	14034374	.	C	T	.	.	MAF_INRAE=13.291;MAF_USDA=14.583
NC_035078.1	14034375	.	G	T	.	.	MAF_USDA=8.197
NC_035078.1	14034384	.	G	T	.	.	MAF_INRAE=46.203;MAF_USDA=15.294
NC_035078.1	14034401	.	T	A	.	.	MAF_USDA=1.667
NC_035078.1	14034402	.	T	A	.	.	MAF_USDA=2.5
NC_035078.1	14034430	.	T	A	.	.	MAF_INRAE=9.494;MAF_USDA=2.941
NC_035078.1	14034440	.	C	G	.	.	MAF_USDA=6.557
NC_035078.1	14034460	.	C	T	.	.	MAF_USDA=7.377
NC_035078.1	14034463	.	C	T	.	.	MAF_USDA=7.377
NC_035078.1	14034477	.	G	T	.	.	MAF_USDA=8.197
NC_035078.1	14034478	.	T	C	.	.	MAF_USDA=8.197
NC_035078.1	14034490	.	C	T	.	.	MAF_USDA=8.197
NC_035078.1	14034491	.	G	A	.	.	MAF_USDA=8.197
NC_035078.1	14034495	.	T	G	.	.	MAF_USDA=8.197
NC_035078.1	14034521	.	T	G	.	.	MAF_USDA=8.333
NC_035078.1	14034522	.	G	A	.	.	MAF_USDA=6.667
NC_035078.1	14034532	.	A	G	.	.	MAF_USDA=7.5
NC_035078.1	14034536	.	A	G	.	.	MAF_USDA=9.167
NC_035078.1	14034544	.	G	T	.	.	MAF_USDA=4.098
NC_035078.1	14034549	.	G	T	.	.	MAF_USDA=8.197
NC_035078.1	14034551	.	C	T	.	.	MAF_USDA=8.197
NC_035078.1	14034580	.	A	T	.	.	MAF_USDA=6.557
NC_035078.1	14034588	.	C	A	.	.	MAF_USDA=3.279
NC_035078.1	14034599	.	A	G	.	.	MAF_USDA=8.197
NC_035078.1	14034603	.	G	A	.	.	MAF_USDA=8.197
NC_035078.1	14034605	.	C	A	.	.	MAF_INRAE=22.785;MAF_USDA=26.23
NC_035078.1	14034607	.	A	G	.	.	MAF_USDA=9.016
NC_035078.1	14034609	.	A	G	.	.	MAF_USDA=8.197
NC_035078.1	14034661	.	A	C	.	.	MAF_USDA=8.197
NC_035078.1	14034678	.	G	T	.	.	MAF_INRAE=18.987;MAF_USDA=21.176
NC_035078.1	14034689	.	T	G	.	.	MAF_USDA=2.459
NC_035078.1	14034727	.	T	C	.	.	MAF_USDA=35.417
NC_035078.1	14034739	.	T	C	.	.	MAF_USDA=4.167
NC_035078.1	14034742	.	G	T	.	.	MAF_USDA=4.167
NC_035078.1	14034801	.	C	T	.	.	MAF_INRAE=9.494;MAF_USDA=2.353
NC_035078.1	14034810	.	G	T	.	.	MAF_INRAE=22.785;MAF_USDA=25.882
NC_035078.1	14034812	.	A	C	.	.	MAF_USDA=4.918
NC_035078.1	14034813	.	T	A	.	.	MAF_USDA=4.098
NC_035078.1	14034822	.	G	A	.	.	MAF_INRAE=22.785;MAF_USDA=25.294
NC_035078.1	14034923	.	C	T	.	.	MAF_INRAE=22.152;MAF_USDA=25.882
NC_035078.1	14034956	.	G	A	.	.	MAF_USDA=50.0
NC_035078.1	14034962	.	T	G	.	.	MAF_USDA=2.459
NC_035078.1	14034972	.	C	T	.	.	MAF_USDA=2.459
NC_035078.1	14034980	.	T	G	.	.	MAF_INRAE=9.167
NC_035078.1	14034989	.	G	T	.	.	MAF_USDA=8.333
NC_035078.1	14034998	.	G	T	.	.	MAF_USDA=2.459
NC_035078.1	14035026	.	C	T	.	.	MAF_USDA=3.333
NC_035078.1	14035072	.	C	A	.	.	MAF_INRAE=22.785;MAF_USDA=24.706
NC_035078.1	14035130	.	C	T	.	.	MAF_INRAE=18.987;MAF_USDA=44.118
NC_035078.1	14035139	.	C	A	.	.	MAF_USDA=15.294
NC_035078.1	14035246	.	C	T	.	.	MAF_USDA=4.918
NC_035078.1	14035298	.	A	C	.	.	MAF_USDA=1.639
NC_035078.1	14035329	.	T	A	.	.	MAF_USDA=4.118
NC_035078.1	14035503	.	T	G	.	.	MAF_INRAE=11.392;MAF_USDA=14.706
NC_035078.1	14035598	.	G	A	.	.	MAF_USDA=4.167
NC_035078.1	14035636	.	C	T	.	.	MAF_INRAE=3.333;MAF_USDA=11.176
NC_035078.1	14035744	.	G	C	.	.	MAF_USDA=4.918
NC_035078.1	14035894	.	C	T	.	.	MAF_USDA=4.098
NC_035078.1	14035956	.	C	A	.	.	MAF_USDA=2.459
NC_035078.1	14035959	.	A	T	.	.	MAF_INRAE=22.785;MAF_USDA=22.941
NC_035078.1	14036043	.	C	T	.	.	MAF_INRAE=20.253;MAF_USDA=48.824
NC_035078.1	14036077	.	A	C	.	.	MAF_INRAE=22.785;MAF_USDA=24.706
NC_035078.1	14036080	.	T	A	.	.	MAF_INRAE=3.333;MAF_USDA=11.176
NC_035078.1	14036082	.	T	A	.	.	MAF_INRAE=25.316;MAF_USDA=35.294
NC_035078.1	14036090	.	C	A	.	.	MAF_INRAE=5.0;MAF_USDA=2.459
NC_035078.1	14036199	.	A	C	.	.	MAF_INRAE=24.684;MAF_USDA=34.524
NC_035078.1	14036211	.	G	A	.	.	MAF_USDA=4.167
NC_035078.1	14036229	.	G	A	.	.	MAF_USDA=2.459
NC_035078.1	14036279	.	T	C	.	.	MAF_INRAE=24.684;MAF_USDA=16.667
NC_035078.1	14036385	.	A	G	.	.	MAF_INRAE=9.494;MAF_USDA=5.882
NC_035078.1	14036458	.	T	A	.	.	MAF_INRAE=9.494;MAF_USDA=5.882
NC_035078.1	14036516	.	T	C	.	.	MAF_INRAE=9.494;MAF_USDA=4.167
NC_035078.1	14036538	.	C	T	.	.	MAF_INRAE=10.526;MAF_USDA=17.059
NC_035078.1	14036539	.	T	G	.	.	MAF_USDA=17.059
NC_035078.1	14036540	.	T	C	.	.	MAF_USDA=11.176
NC_035078.1	14036549	.	C	A	.	.	MAF_INRAE=10.127;MAF_USDA=5.882
NC_035078.1	14036597	.	G	C	.	.	MAF_INRAE=12.025;MAF_USDA=17.059
NC_035078.1	14036886	.	C	T	.	.	MAF_USDA=7.647
NC_035078.1	14036896	.	G	A	.	.	MAF_INRAE=46.835;MAF_USDA=17.059
NC_035078.1	14036904	.	C	T	.	.	MAF_USDA=7.059
NC_035078.1	14036945	.	C	T	.	.	MAF_USDA=4.167
NC_035078.1	14036982	.	G	A	.	.	MAF_INRAE=8.228;MAF_USDA=4.706
NC_035078.1	14037022	.	T	A	.	.	MAF_USDA=7.377
NC_035078.1	14037089	.	T	C	.	.	MAF_INRAE=12.025;MAF_USDA=15.882
NC_035078.1	14037158	.	T	C	.	.	MAF_INRAE=3.333;MAF_USDA=11.176
NC_035078.1	14037175	.	C	T	.	.	MAF_USDA=1.639
NC_035078.1	14037227	.	T	C	.	.	MAF_INRAE=3.333;MAF_USDA=11.176
NC_035078.1	14037364	.	A	G	.	.	MAF_USDA=1.639
NC_035078.1	14037393	.	G	A	.	.	MAF_INRAE=4.167;MAF_USDA=2.941
NC_035078.1	14037565	.	C	T	.	.	MAF_INRAE=3.333;MAF_USDA=12.353
NC_035078.1	14037590	.	C	T	.	.	MAF_INRAE=12.025;MAF_USDA=13.529
NC_035078.1	14037611	.	C	T	.	.	MAF_INRAE=45.57;MAF_USDA=14.706
NC_035078.1	14037621	.	C	T	.	.	MAF_INRAE=3.333;MAF_USDA=11.176
NC_035078.1	14037657	.	G	T	.	.	MAF_INRAE=9.494;MAF_USDA=2.353
NC_035078.1	14037661	.	C	A	.	.	MAF_INRAE=5.0;MAF_USDA=2.083
NC_035078.1	14037667	.	G	A	.	.	MAF_INRAE=45.57;MAF_USDA=14.706
NC_035078.1	14037751	.	C	T	.	.	MAF_INRAE=12.025;MAF_USDA=12.941
NC_035078.1	14037755	.	G	C	.	.	MAF_INRAE=20.886;MAF_USDA=7.059
NC_035078.1	14037761	.	T	C	.	.	MAF_INRAE=12.025;MAF_USDA=13.529
NC_035078.1	14037779	.	A	C	.	.	MAF_USDA=2.459
NC_035078.1	14037799	.	T	C	.	.	MAF_INRAE=12.025;MAF_USDA=13.529
NC_035078.1	14037814	.	A	G	.	.	MAF_INRAE=12.025;MAF_USDA=13.529
NC_035078.1	14037818	.	G	T	.	.	MAF_INRAE=12.5;MAF_USDA=13.529
NC_035078.1	14037838	.	A	T	.	.	MAF_INRAE=13.291
NC_035078.1	14037844	.	C	T	.	.	MAF_INRAE=33.544;MAF_USDA=30.0
NC_035078.1	14037899	.	T	C	.	.	MAF_INRAE=1.667;MAF_USDA=8.824
NC_035078.1	14037904	.	C	A	.	.	MAF_INRAE=3.333;MAF_USDA=11.176
NC_035078.1	14037906	.	A	C	.	.	MAF_INRAE=3.333;MAF_USDA=12.353
NC_035078.1	14037916	.	A	C	.	.	MAF_USDA=2.459
NC_035078.1	14037992	.	T	A	.	.	MAF_INRAE=45.57;MAF_USDA=17.059
NC_035078.1	14038021	.	C	T	.	.	MAF_INRAE=19.62;MAF_USDA=11.176
NC_035078.1	14038033	.	G	C	.	.	MAF_INRAE=17.722;MAF_USDA=15.882
NC_035078.1	14038038	.	C	T	.	.	MAF_INRAE=19.62;MAF_USDA=11.176
NC_035078.1	14038045	.	C	A	.	.	MAF_INRAE=19.62;MAF_USDA=10.588
NC_035078.1	14038068	.	A	T	.	.	MAF_USDA=2.459
NC_035078.1	14038076	.	T	C	.	.	MAF_INRAE=20.253;MAF_USDA=10.0
NC_035078.1	14038077	.	G	A	.	.	MAF_USDA=8.235
NC_035078.1	14038105	.	T	A	.	.	MAF_INRAE=20.886;MAF_USDA=10.0
NC_035078.1	14038132	.	T	A	.	.	MAF_INRAE=9.494;MAF_USDA=4.167
NC_035078.1	14038135	.	G	A	.	.	MAF_INRAE=9.167;MAF_USDA=4.167
NC_035078.1	14038227	.	A	C	.	.	MAF_INRAE=3.333;MAF_USDA=11.31
NC_035078.1	14038358	.	C	T	.	.	MAF_INRAE=24.684
NC_035078.1	14038397	.	A	C	.	.	MAF_INRAE=20.886;MAF_USDA=7.059
NC_035078.1	14038528	.	A	C	.	.	MAF_USDA=2.459
NC_035078.1	14038562	.	T	C	.	.	MAF_USDA=2.459
NC_035078.1	14038615	.	C	A	.	.	MAF_INRAE=9.494;MAF_USDA=4.918
NC_035078.1	14038622	.	T	C	.	.	MAF_INRAE=3.333;MAF_USDA=11.176
NC_035078.1	14038668	.	C	T	.	.	MAF_INRAE=3.333;MAF_USDA=11.765
NC_035078.1	14038671	.	T	C	.	.	MAF_INRAE=3.333;MAF_USDA=11.765
NC_035078.1	14038730	.	A	C	.	.	MAF_INRAE=45.57;MAF_USDA=15.882
NC_035078.1	14038732	.	G	T	.	.	MAF_INRAE=3.333;MAF_USDA=11.176
NC_035078.1	14038767	.	G	A	.	.	MAF_USDA=1.639
NC_035078.1	14038803	.	G	A	.	.	MAF_INRAE=11.392;MAF_USDA=14.706
NC_035078.1	14038858	.	G	C	.	.	MAF_INRAE=46.203;MAF_USDA=15.882
NC_035078.1	14038867	.	T	G	.	.	MAF_INRAE=3.333;MAF_USDA=4.167
NC_035078.1	14038909	.	C	T	.	.	MAF_USDA=2.459
NC_035078.1	14038979	.	T	C	.	.	MAF_USDA=15.882
NC_035078.1	14039029	.	T	C	.	.	MAF_INRAE=3.333;MAF_USDA=11.176
NC_035078.1	14039040	.	C	T	.	.	MAF_USDA=6.25
NC_035078.1	14039090	.	T	A	.	.	MAF_USDA=6.557
NC_035078.1	14039096	.	G	C	.	.	MAF_USDA=5.738
NC_035078.1	14039122	.	G	T	.	.	MAF_USDA=5.738
NC_035078.1	14039132	.	T	A	.	.	MAF_USDA=5.738
NC_035078.1	14039146	.	A	T	.	.	MAF_USDA=7.377
NC_035078.1	14039154	.	A	G	.	.	MAF_USDA=6.557
NC_035078.1	14039160	.	C	A	.	.	MAF_USDA=4.918
NC_035078.1	14039197	.	T	C	.	.	MAF_INRAE=5.0;MAF_USDA=1.19
NC_035078.1	14039198	.	C	T	.	.	MAF_INRAE=13.291;MAF_USDA=4.167
NC_035078.1	14039332	.	G	C	.	.	MAF_USDA=13.529
NC_035078.1	14039350	.	T	A	.	.	MAF_INRAE=9.167;MAF_USDA=1.639
NC_035078.1	14039409	.	T	G	.	.	MAF_INRAE=10.759;MAF_USDA=3.529
NC_035078.1	14039499	.	C	T	.	.	MAF_INRAE=13.291
NC_035078.1	14039700	.	A	T	.	.	MAF_USDA=2.459
NC_035078.1	14039706	.	A	C	.	.	MAF_USDA=13.529
NC_035078.1	14039864	.	C	T	.	.	MAF_INRAE=9.494
NC_035078.1	14039907	.	A	T	.	.	MAF_INRAE=9.494
NC_035078.1	14039910	.	C	T	.	.	MAF_INRAE=9.167
NC_035078.1	14040052	.	G	T	.	.	MAF_INRAE=32.911;MAF_USDA=5.952
NC_035078.1	14040110	.	C	A	.	.	MAF_INRAE=36.076;MAF_USDA=21.176
NC_035078.1	14040213	.	G	A	.	.	MAF_INRAE=1.667;MAF_USDA=27.059
NC_035078.1	14040217	.	T	G	.	.	MAF_INRAE=24.167;MAF_USDA=11.176
NC_035078.1	14040220	.	C	G	.	.	MAF_INRAE=34.81;MAF_USDA=48.824
NC_035078.1	14040242	.	C	T	.	.	MAF_INRAE=34.81;MAF_USDA=48.235
NC_035078.1	14040249	.	T	C	.	.	MAF_INRAE=36.076;MAF_USDA=21.176
NC_035078.1	14040316	.	T	C	.	.	MAF_INRAE=1.667;MAF_USDA=15.882
NC_035078.1	14040329	.	T	C	.	.	MAF_USDA=3.279
NC_035078.1	14040386	.	C	A	.	.	MAF_INRAE=36.076;MAF_USDA=21.765
NC_035078.1	14040454	.	T	C	.	.	MAF_INRAE=37.342;MAF_USDA=21.176
NC_035078.1	14040579	.	C	T	.	.	MAF_INRAE=32.911;MAF_USDA=6.471
NC_035078.1	14040642	.	A	C	.	.	MAF_INRAE=36.709;MAF_USDA=21.176
NC_035078.1	14040652	.	A	C	.	.	MAF_USDA=15.882
NC_035078.1	14040677	.	C	T	.	.	MAF_INRAE=18.354;MAF_USDA=16.471
NC_035078.1	14040785	.	T	C	.	.	MAF_INRAE=9.494;MAF_USDA=6.25
NC_035078.1	14040800	.	G	A	.	.	MAF_USDA=10.417
NC_035078.1	14040820	.	A	G	.	.	MAF_USDA=15.882
NC_035078.1	14040858	.	T	A	.	.	MAF_INRAE=5.0;MAF_USDA=1.176
NC_035078.1	14040859	.	A	T	.	.	MAF_INRAE=17.722;MAF_USDA=22.353
NC_035078.1	14040866	.	T	A	.	.	MAF_INRAE=1.667;MAF_USDA=5.882
NC_035078.1	14040933	.	G	A	.	.	MAF_USDA=2.459
NC_035078.1	14041053	.	C	A	.	.	MAF_INRAE=1.667;MAF_USDA=11.765
NC_035078.1	14041167	.	A	G	.	.	MAF_INRAE=24.684;MAF_USDA=14.583
NC_035078.1	14041299	.	A	T	.	.	MAF_INRAE=36.076;MAF_USDA=20.588
NC_035078.1	14041338	.	A	G	.	.	MAF_USDA=2.459
NC_035078.1	14041351	.	A	C	.	.	MAF_INRAE=9.494
NC_035078.1	14041362	.	C	A	.	.	MAF_INRAE=1.667;MAF_USDA=4.167
NC_035078.1	14041370	.	C	A	.	.	MAF_USDA=1.639
NC_035078.1	14041371	.	A	G	.	.	MAF_INRAE=18.354;MAF_USDA=15.294
NC_035078.1	14041435	.	T	G	.	.	MAF_USDA=4.098
NC_035078.1	14041437	.	A	C	.	.	MAF_INRAE=17.722;MAF_USDA=17.647
NC_035078.1	14041537	.	T	C	.	.	MAF_USDA=22.727
NC_035078.1	14041576	.	A	G	.	.	MAF_USDA=27.976
NC_035078.1	14041670	.	A	G	.	.	MAF_USDA=1.639
NC_035078.1	14041682	.	T	C	.	.	MAF_INRAE=36.709;MAF_USDA=21.176
NC_035078.1	14041725	.	C	G	.	.	MAF_USDA=15.882
NC_035078.1	14041741	.	G	A	.	.	MAF_USDA=15.882
NC_035078.1	14041802	.	G	A	.	.	MAF_INRAE=36.076;MAF_USDA=21.176
NC_035078.1	14041847	.	T	G	.	.	MAF_USDA=2.459
NC_035078.1	14041869	.	A	T	.	.	MAF_USDA=15.882
NC_035078.1	14041902	.	A	C	.	.	MAF_INRAE=24.684;MAF_USDA=14.583
NC_035078.1	14041958	.	G	A	.	.	MAF_INRAE=34.81;MAF_USDA=50.0
NC_035078.1	14042045	.	C	G	.	.	MAF_USDA=6.25
NC_035078.1	14042093	.	A	G	.	.	MAF_INRAE=7.595;MAF_USDA=7.059
NC_035078.1	14042123	.	G	A	.	.	MAF_USDA=37.5
NC_035078.1	14042217	.	A	T	.	.	MAF_USDA=15.294
NC_035078.1	14042221	.	G	A	.	.	MAF_INRAE=1.667;MAF_USDA=12.353
NC_035078.1	14042403	.	C	T	.	.	MAF_INRAE=1.667;MAF_USDA=12.353
NC_035078.1	14042506	.	C	T	.	.	MAF_USDA=2.459
NC_035078.1	14042532	.	A	T	.	.	MAF_INRAE=17.722;MAF_USDA=15.882
NC_035078.1	14042611	.	G	A	.	.	MAF_USDA=2.459
NC_035078.1	14042631	.	T	C	.	.	MAF_INRAE=1.667;MAF_USDA=11.765
NC_035078.1	14042668	.	T	C	.	.	MAF_INRAE=1.667;MAF_USDA=26.471
NC_035078.1	14042679	.	T	C	.	.	MAF_INRAE=36.076;MAF_USDA=21.176
NC_035078.1	14042706	.	T	A	.	.	MAF_INRAE=1.667;MAF_USDA=25.882
NC_035078.1	14042729	.	G	C	.	.	MAF_INRAE=1.667;MAF_USDA=25.882
NC_035078.1	14042981	.	G	T	.	.	MAF_INRAE=1.667;MAF_USDA=27.059
NC_035078.1	14043069	.	A	G	.	.	MAF_INRAE=3.333;MAF_USDA=8.235
NC_035078.1	14043158	.	G	A	.	.	MAF_INRAE=1.667;MAF_USDA=27.059
NC_035078.1	14043240	.	G	A	.	.	MAF_USDA=13.529
NC_035078.1	14043375	.	C	A	.	.	MAF_USDA=2.459
NC_035078.1	14043470	.	G	A	.	.	MAF_USDA=13.529
NC_035078.1	14043492	.	T	C	.	.	MAF_USDA=13.529
NC_035078.1	14043520	.	T	G	.	.	MAF_USDA=13.529
NC_035078.1	14043555	.	C	T	.	.	MAF_INRAE=20.886;MAF_USDA=10.588
NC_035078.1	14043574	.	C	T	.	.	MAF_INRAE=18.987;MAF_USDA=15.882
NC_035078.1	14043660	.	C	T	.	.	MAF_INRAE=5.833;MAF_USDA=35.882
NC_035078.1	14043688	.	T	G	.	.	MAF_USDA=2.941
NC_035078.1	14043797	.	C	T	.	.	MAF_USDA=4.918
NC_035078.1	14043814	.	C	A	.	.	MAF_INRAE=32.278;MAF_USDA=43.529
NC_035078.1	14043936	.	T	C	.	.	MAF_INRAE=8.861;MAF_USDA=2.459
NC_035078.1	14044041	.	C	A	.	.	MAF_INRAE=14.557;MAF_USDA=20.588
NC_035078.1	14044046	.	A	C	.	.	MAF_USDA=2.5
NC_035078.1	14044052	.	C	A	.	.	MAF_USDA=5.0
NC_035078.1	14044200	.	T	C	.	.	MAF_INRAE=10.526
NC_035078.1	14044212	.	A	C	.	.	MAF_INRAE=13.291;MAF_USDA=2.941
NC_035078.1	14044312	.	T	A	.	.	MAF_USDA=13.529
NC_035078.1	14044325	.	G	A	.	.	MAF_INRAE=32.278;MAF_USDA=43.529
NC_035078.1	14044509	.	A	G	.	.	MAF_USDA=1.639
NC_035078.1	14044576	.	C	T	.	.	MAF_USDA=1.639
NC_035078.1	14044689	.	A	G	.	.	MAF_USDA=6.25
NC_035078.1	14044729	.	A	G	.	.	MAF_INRAE=5.0;MAF_USDA=33.529
NC_035078.1	14044744	.	G	T	.	.	MAF_INRAE=36.076;MAF_USDA=21.176
NC_035078.1	14044748	.	C	T	.	.	MAF_INRAE=32.278;MAF_USDA=43.529
NC_035078.1	14044796	.	A	G	.	.	MAF_INRAE=5.0;MAF_USDA=32.941
NC_035078.1	14044894	.	T	C	.	.	MAF_INRAE=5.0;MAF_USDA=34.118
NC_035078.1	14044970	.	T	A	.	.	MAF_USDA=2.459
NC_035078.1	14044982	.	T	C	.	.	MAF_INRAE=1.667;MAF_USDA=12.941
NC_035078.1	14045010	.	T	G	.	.	MAF_USDA=1.639
NC_035078.1	14045032	.	A	C	.	.	MAF_INRAE=9.494;MAF_USDA=6.25
NC_035078.1	14045116	.	A	C	.	.	MAF_INRAE=5.0;MAF_USDA=33.529
NC_035078.1	14045177	.	A	C	.	.	MAF_INRAE=36.076;MAF_USDA=22.353
NC_035078.1	14045226	.	T	A	.	.	MAF_USDA=2.459
NC_035078.1	14045255	.	A	G	.	.	MAF_INRAE=5.0;MAF_USDA=34.118
NC_035078.1	14045497	.	A	C	.	.	MAF_USDA=6.557
NC_035078.1	14045570	.	T	G	.	.	MAF_INRAE=5.0;MAF_USDA=37.647
NC_035078.1	14045600	.	C	T	.	.	MAF_INRAE=13.291;MAF_USDA=38.235
NC_035078.1	14045603	.	C	T	.	.	MAF_INRAE=14.167;MAF_USDA=37.647
NC_035078.1	14045647	.	T	C	.	.	MAF_INRAE=13.291;MAF_USDA=35.882
NC_035078.1	14045693	.	G	A	.	.	MAF_USDA=2.459
NC_035078.1	14045705	.	T	G	.	.	MAF_INRAE=13.291;MAF_USDA=38.235
NC_035078.1	14045817	.	G	T	.	.	MAF_USDA=37.647
NC_035078.1	14045993	.	C	T	.	.	MAF_USDA=6.25
NC_035078.1	14046111	.	G	T	.	.	MAF_USDA=1.639
NC_035078.1	14046267	.	C	T	.	.	MAF_USDA=5.0
NC_035078.1	14046283	.	A	G	.	.	MAF_USDA=1.639
NC_035078.1	14046321	.	T	A	.	.	MAF_INRAE=18.354;MAF_USDA=16.471
NC_035078.1	14046387	.	C	T	.	.	MAF_INRAE=13.924;MAF_USDA=37.647
NC_035078.1	14046396	.	G	A	.	.	MAF_INRAE=1.667;MAF_USDA=15.882
NC_035078.1	14046504	.	C	T	.	.	MAF_USDA=1.639
NC_035078.1	14046638	.	C	T	.	.	MAF_USDA=4.098
NC_035078.1	14046849	.	C	T	.	.	MAF_INRAE=9.494
NC_035078.1	14046930	.	G	A	.	.	MAF_INRAE=13.291;MAF_USDA=37.647
NC_035078.1	14046969	.	A	C	.	.	MAF_INRAE=13.291;MAF_USDA=37.059
NC_035078.1	14046990	.	G	A	.	.	MAF_INRAE=13.291;MAF_USDA=37.059
NC_035078.1	14047005	.	C	T	.	.	MAF_USDA=4.118
NC_035078.1	14047041	.	G	A	.	.	MAF_INRAE=12.025;MAF_USDA=8.824
NC_035078.1	14047143	.	A	G	.	.	MAF_INRAE=13.291;MAF_USDA=24.706
NC_035078.1	14047167	.	A	C	.	.	MAF_USDA=2.459
NC_035078.1	14047168	.	A	G	.	.	MAF_INRAE=9.167
NC_035078.1	14047291	.	C	T	.	.	MAF_USDA=3.279
NC_035078.1	14047305	.	C	T	.	.	MAF_INRAE=1.667;MAF_USDA=14.118
NC_035078.1	14047446	.	T	C	.	.	MAF_INRAE=1.667;MAF_USDA=26.471
NC_035078.1	14047461	.	G	A	.	.	MAF_INRAE=10.127;MAF_USDA=5.882
NC_035078.1	14047551	.	C	T	.	.	MAF_USDA=1.667
NC_035078.1	14047701	.	G	T	.	.	MAF_INRAE=5.0;MAF_USDA=10.588
NC_035078.1	14047803	.	C	T	.	.	MAF_USDA=9.016
NC_035078.1	14047959	.	C	T	.	.	MAF_USDA=4.706
NC_035078.1	14048031	.	A	G	.	.	MAF_USDA=4.118
NC_035078.1	14048083	.	C	T	.	.	MAF_USDA=4.918
NC_035078.1	14048084	.	G	A	.	.	MAF_USDA=2.459
NC_035078.1	14048086	.	G	A	.	.	MAF_INRAE=12.025;MAF_USDA=10.0
NC_035078.1	14048098	.	T	A	.	.	MAF_USDA=5.738
NC_035078.1	14048203	.	C	A	.	.	MAF_INRAE=5.0;MAF_USDA=26.471
NC_035078.1	14048358	.	C	T	.	.	MAF_INRAE=35.443;MAF_USDA=31.765
NC_035078.1	14048367	.	A	G	.	.	MAF_USDA=3.279
NC_035078.1	14048408	.	G	T	.	.	MAF_INRAE=12.025;MAF_USDA=8.824
NC_035078.1	14048451	.	A	G	.	.	MAF_INRAE=24.684;MAF_USDA=14.583
NC_035078.1	14048468	.	T	C	.	.	MAF_USDA=1.639
NC_035078.1	14048542	.	G	A	.	.	MAF_USDA=4.918
NC_035078.1	14048586	.	G	A	.	.	MAF_INRAE=17.722;MAF_USDA=15.882
NC_035078.1	14048612	.	C	A	.	.	MAF_INRAE=24.684;MAF_USDA=14.583
NC_035078.1	14048659	.	C	A	.	.	MAF_USDA=8.333
NC_035078.1	14048682	.	T	G	.	.	MAF_USDA=3.279
NC_035078.1	14048710	.	A	C	.	.	MAF_INRAE=12.025
NC_035078.1	14048733	.	A	G	.	.	MAF_INRAE=10.127;MAF_USDA=6.471
NC_035078.1	14048768	.	A	G	.	.	MAF_INRAE=3.333;MAF_USDA=7.647
NC_035078.1	14048790	.	G	T	.	.	MAF_INRAE=1.667;MAF_USDA=17.059
NC_035078.1	14048847	.	C	T	.	.	MAF_USDA=8.824
NC_035078.1	14048884	.	T	G	.	.	MAF_USDA=4.706
NC_035078.1	14048957	.	A	C	.	.	MAF_USDA=1.639
NC_035078.1	14048965	.	C	T	.	.	MAF_INRAE=18.987;MAF_USDA=15.882
NC_035078.1	14049014	.	G	A	.	.	MAF_INRAE=20.886;MAF_USDA=17.647
NC_035078.1	14049129	.	T	C	.	.	MAF_USDA=4.118
NC_035078.1	14049205	.	G	A	.	.	MAF_USDA=10.417
NC_035078.1	14049208	.	G	A	.	.	MAF_INRAE=1.667;MAF_USDA=16.471
NC_035078.1	14049217	.	G	T	.	.	MAF_INRAE=12.025;MAF_USDA=8.824
NC_035078.1	14049244	.	C	A	.	.	MAF_USDA=5.294
NC_035078.1	14049248	.	A	G	.	.	MAF_INRAE=5.0;MAF_USDA=26.471
NC_035078.1	14049344	.	A	C	.	.	MAF_USDA=8.235
NC_035078.1	14049352	.	G	A	.	.	MAF_INRAE=12.025;MAF_USDA=8.824
NC_035078.1	14049369	.	A	G	.	.	MAF_INRAE=9.494;MAF_USDA=6.25
NC_035078.1	14049380	.	G	T	.	.	MAF_INRAE=18.354;MAF_USDA=16.471
NC_035078.1	14049381	.	G	T	.	.	MAF_INRAE=20.833;MAF_USDA=16.471
NC_035078.1	14049401	.	A	T	.	.	MAF_INRAE=13.291
NC_035078.1	14049414	.	G	A	.	.	MAF_INRAE=18.354;MAF_USDA=16.471
NC_035078.1	14049484	.	G	T	.	.	MAF_INRAE=17.722;MAF_USDA=15.882
NC_035078.1	14049522	.	G	A	.	.	MAF_INRAE=20.886;MAF_USDA=11.765
NC_035078.1	14049654	.	C	G	.	.	MAF_INRAE=21.519;MAF_USDA=43.529
NC_035078.1	14049662	.	A	T	.	.	MAF_USDA=2.459
NC_035078.1	14049673	.	A	G	.	.	MAF_INRAE=34.81;MAF_USDA=31.765
NC_035078.1	14049724	.	C	A	.	.	MAF_INRAE=35.443;MAF_USDA=31.765
NC_035078.1	14049795	.	T	A	.	.	MAF_INRAE=24.684;MAF_USDA=14.583
NC_035078.1	14049814	.	C	T	.	.	MAF_USDA=4.098
NC_035078.1	14049815	.	T	G	.	.	MAF_INRAE=5.0;MAF_USDA=10.588
NC_035078.1	14049875	.	C	T	.	.	MAF_INRAE=12.025;MAF_USDA=8.824
NC_035078.1	14049881	.	A	C	.	.	MAF_INRAE=22.152;MAF_USDA=44.118
NC_035078.1	14049956	.	T	C	.	.	MAF_INRAE=3.333;MAF_USDA=7.647
NC_035078.1	14049972	.	G	A	.	.	MAF_USDA=2.459
NC_035078.1	14050009	.	A	T	.	.	MAF_INRAE=5.0;MAF_USDA=11.176
NC_035078.1	14050038	.	G	A	.	.	MAF_INRAE=18.354;MAF_USDA=16.471
NC_035078.1	14050099	.	T	G	.	.	MAF_USDA=8.235
NC_035078.1	14050112	.	G	A	.	.	MAF_INRAE=10.526;MAF_USDA=3.279
NC_035078.1	14050148	.	C	G	.	.	MAF_INRAE=22.152;MAF_USDA=47.647
NC_035078.1	14050269	.	G	A	.	.	MAF_USDA=8.235
NC_035078.1	14050316	.	G	A	.	.	MAF_INRAE=46.203;MAF_USDA=24.118
NC_035078.1	14050334	.	A	G	.	.	MAF_INRAE=36.076;MAF_USDA=30.588
NC_035078.1	14050360	.	T	A	.	.	MAF_INRAE=1.667;MAF_USDA=16.471
NC_035078.1	14050425	.	C	T	.	.	MAF_INRAE=1.667;MAF_USDA=2.353
NC_035078.1	14050446	.	A	G	.	.	MAF_USDA=8.235
NC_035078.1	14050507	.	T	G	.	.	MAF_INRAE=1.667;MAF_USDA=2.353
NC_035078.1	14050562	.	G	A	.	.	MAF_INRAE=21.519;MAF_USDA=42.353
NC_035078.1	14050580	.	T	G	.	.	MAF_INRAE=5.0;MAF_USDA=25.882
NC_035078.1	14050611	.	G	A	.	.	MAF_INRAE=9.494;MAF_USDA=4.167
NC_035078.1	14050709	.	A	G	.	.	MAF_INRAE=5.0;MAF_USDA=11.176
NC_035078.1	14050716	.	A	T	.	.	MAF_INRAE=9.494;MAF_USDA=6.25
NC_035078.1	14050718	.	A	T	.	.	MAF_INRAE=9.167;MAF_USDA=6.25
NC_035078.1	14050783	.	C	A	.	.	MAF_USDA=7.059
NC_035078.1	14050789	.	G	A	.	.	MAF_INRAE=22.152;MAF_USDA=42.941
NC_035078.1	14050811	.	A	C	.	.	MAF_USDA=4.098
NC_035078.1	14050987	.	G	A	.	.	MAF_INRAE=35.443;MAF_USDA=32.353
NC_035078.1	14051010	.	C	A	.	.	MAF_USDA=4.098
NC_035078.1	14051029	.	G	T	.	.	MAF_INRAE=17.722
NC_035078.1	14051036	.	T	A	.	.	MAF_INRAE=10.526;MAF_USDA=2.353
NC_035078.1	14051044	.	T	A	.	.	MAF_USDA=4.098
NC_035078.1	14051079	.	A	T	.	.	MAF_USDA=5.738
NC_035078.1	14051118	.	A	C	.	.	MAF_INRAE=26.667;MAF_USDA=49.18
NC_035078.1	14051209	.	C	T	.	.	MAF_USDA=4.167
NC_035078.1	14051302	.	C	T	.	.	MAF_USDA=10.417
NC_035078.1	14051319	.	A	G	.	.	MAF_USDA=4.118
NC_035078.1	14051364	.	C	T	.	.	MAF_USDA=2.459
NC_035078.1	14051377	.	A	G	.	.	MAF_USDA=4.118
NC_035078.1	14051452	.	G	A	.	.	MAF_USDA=2.459
NC_035078.1	14051458	.	G	A	.	.	MAF_INRAE=21.519;MAF_USDA=42.941
NC_035078.1	14051467	.	C	T	.	.	MAF_INRAE=1.667;MAF_USDA=17.059
NC_035078.1	14051472	.	C	G	.	.	MAF_INRAE=18.354;MAF_USDA=15.294
NC_035078.1	14051501	.	C	T	.	.	MAF_INRAE=3.333;MAF_USDA=7.647
NC_035078.1	14051617	.	G	A	.	.	MAF_INRAE=3.333
NC_035078.1	14051629	.	C	T	.	.	MAF_USDA=1.639
NC_035078.1	14051631	.	C	A	.	.	MAF_USDA=4.118
NC_035078.1	14051663	.	G	T	.	.	MAF_INRAE=30.38;MAF_USDA=31.25
NC_035078.1	14051719	.	C	T	.	.	MAF_USDA=8.197
NC_035078.1	14051727	.	A	G	.	.	MAF_INRAE=4.167;MAF_USDA=8.235
NC_035078.1	14051738	.	C	T	.	.	MAF_INRAE=17.089;MAF_USDA=15.882
NC_035078.1	14051755	.	A	G	.	.	MAF_INRAE=3.333;MAF_USDA=6.471
NC_035078.1	14051871	.	C	T	.	.	MAF_USDA=5.738
NC_035078.1	14051874	.	G	T	.	.	MAF_INRAE=22.152;MAF_USDA=44.706
NC_035078.1	14051916	.	C	T	.	.	MAF_INRAE=20.886;MAF_USDA=11.765
NC_035078.1	14051928	.	C	A	.	.	MAF_INRAE=5.0;MAF_USDA=27.059
NC_035078.1	14051962	.	G	A	.	.	MAF_INRAE=1.667;MAF_USDA=17.059
NC_035078.1	14051991	.	G	C	.	.	MAF_INRAE=40.0;MAF_USDA=45.833
NC_035078.1	14052056	.	A	G	.	.	MAF_USDA=1.639
NC_035078.1	14052104	.	T	C	.	.	MAF_INRAE=5.0;MAF_USDA=25.294
NC_035078.1	14052134	.	A	T	.	.	MAF_USDA=1.639
NC_035078.1	14052151	.	C	T	.	.	MAF_USDA=1.639
NC_035078.1	14052197	.	C	A	.	.	MAF_USDA=2.459
NC_035078.1	14052217	.	C	T	.	.	MAF_USDA=1.639
NC_035078.1	14052218	.	G	A	.	.	MAF_USDA=2.353
NC_035078.1	14052225	.	C	A	.	.	MAF_INRAE=17.722;MAF_USDA=16.471
NC_035078.1	14052245	.	T	G	.	.	MAF_INRAE=9.494;MAF_USDA=4.167
NC_035078.1	14052265	.	G	A	.	.	MAF_USDA=1.639
NC_035078.1	14052461	.	T	C	.	.	MAF_USDA=22.917
NC_035078.1	14052486	.	C	T	.	.	MAF_USDA=8.333
NC_035078.1	14052682	.	G	A	.	.	MAF_INRAE=1.667;MAF_USDA=16.471
NC_035078.1	14052689	.	G	A	.	.	MAF_INRAE=1.667;MAF_USDA=16.471
NC_035078.1	14052726	.	C	T	.	.	MAF_INRAE=12.025;MAF_USDA=8.235
NC_035078.1	14052744	.	C	T	.	.	MAF_INRAE=5.263;MAF_USDA=2.459
NC_035078.1	14052775	.	A	C	.	.	MAF_USDA=3.279
NC_035078.1	14052791	.	T	C	.	.	MAF_USDA=1.639
NC_035078.1	14052813	.	C	T	.	.	MAF_INRAE=18.987;MAF_USDA=16.471
NC_035078.1	14052972	.	C	T	.	.	MAF_INRAE=9.494;MAF_USDA=8.333
NC_035078.1	14053021	.	A	T	.	.	MAF_USDA=11.765
NC_035078.1	14053048	.	G	A	.	.	MAF_USDA=10.417
NC_035078.1	14053110	.	A	T	.	.	MAF_INRAE=18.333
NC_035078.1	14053112	.	A	T	.	.	MAF_INRAE=35.443;MAF_USDA=39.412
NC_035078.1	14053136	.	G	A	.	.	MAF_INRAE=8.861
NC_035078.1	14053269	.	C	A	.	.	MAF_INRAE=5.0;MAF_USDA=12.353
NC_035078.1	14053320	.	C	T	.	.	MAF_INRAE=12.658
NC_035078.1	14053335	.	A	G	.	.	MAF_INRAE=1.667;MAF_USDA=13.529
NC_035078.1	14053355	.	T	G	.	.	MAF_INRAE=7.595;MAF_USDA=35.417
NC_035078.1	14053376	.	A	G	.	.	MAF_USDA=4.706
NC_035078.1	14053385	.	G	A	.	.	MAF_USDA=1.639
NC_035078.1	14053401	.	T	A	.	.	MAF_USDA=18.452
NC_035078.1	14053452	.	A	T	.	.	MAF_INRAE=30.833
NC_035078.1	14053457	.	C	A	.	.	MAF_USDA=2.459
NC_035078.1	14053517	.	T	A	.	.	MAF_INRAE=5.263;MAF_USDA=10.0
NC_035078.1	14053521	.	T	G	.	.	MAF_INRAE=25.833;MAF_USDA=24.118
NC_035078.1	14053538	.	T	C	.	.	MAF_USDA=1.639
NC_035078.1	14053559	.	C	A	.	.	MAF_USDA=2.083
NC_035078.1	14053577	.	A	T	.	.	MAF_INRAE=18.354;MAF_USDA=14.583
NC_035078.1	14053588	.	A	T	.	.	MAF_USDA=10.417
NC_035078.1	14053594	.	T	C	.	.	MAF_INRAE=9.494;MAF_USDA=4.167
NC_035078.1	14053600	.	G	A	.	.	MAF_INRAE=19.62;MAF_USDA=18.824
NC_035078.1	14053626	.	A	C	.	.	MAF_INRAE=5.063
NC_035078.1	14053733	.	G	T	.	.	MAF_USDA=5.0
NC_035078.1	14053780	.	T	A	.	.	MAF_INRAE=1.667;MAF_USDA=2.353
NC_035078.1	14053826	.	C	T	.	.	MAF_USDA=4.098
NC_035078.1	14053837	.	C	T	.	.	MAF_INRAE=49.367;MAF_USDA=36.471
NC_035078.1	14053844	.	G	A	.	.	MAF_USDA=8.235
NC_035078.1	14053846	.	G	C	.	.	MAF_USDA=1.639
NC_035078.1	14053857	.	C	T	.	.	MAF_USDA=4.098
NC_035078.1	14053897	.	A	T	.	.	MAF_INRAE=43.671;MAF_USDA=35.882
NC_035078.1	14053914	.	T	G	.	.	MAF_INRAE=25.316;MAF_USDA=8.197
NC_035078.1	14053915	.	G	T	.	.	MAF_USDA=4.706
NC_035078.1	14054061	.	C	T	.	.	MAF_USDA=6.25
NC_035078.1	14054072	.	C	A	.	.	MAF_USDA=2.5
NC_035078.1	14054110	.	T	G	.	.	MAF_USDA=16.667
NC_035078.1	14054191	.	A	G	.	.	MAF_USDA=4.918
NC_035078.1	14054264	.	G	A	.	.	MAF_USDA=3.279
NC_035078.1	14054318	.	C	A	.	.	MAF_USDA=4.167
NC_035078.1	14054319	.	G	A	.	.	MAF_USDA=6.25
NC_035078.1	14054351	.	A	G	.	.	MAF_INRAE=10.127;MAF_USDA=1.639
NC_035078.1	14054393	.	G	A	.	.	MAF_INRAE=26.582;MAF_USDA=10.833
NC_035078.1	14054406	.	C	T	.	.	MAF_USDA=4.167
NC_035078.1	14054417	.	G	A	.	.	MAF_USDA=9.167
NC_035078.1	14054419	.	G	T	.	.	MAF_INRAE=26.582;MAF_USDA=10.833
NC_035078.1	14054517	.	G	A	.	.	MAF_USDA=4.706
NC_035078.1	14054520	.	C	A	.	.	MAF_USDA=5.882
NC_035078.1	14054524	.	C	G	.	.	MAF_USDA=8.824
NC_035078.1	14054621	.	G	A	.	.	MAF_USDA=2.941
NC_035078.1	14054670	.	C	T	.	.	MAF_INRAE=5.0;MAF_USDA=11.765
NC_035078.1	14054793	.	G	A	.	.	MAF_INRAE=27.215;MAF_USDA=6.557
NC_035078.1	14054801	.	G	C	.	.	MAF_USDA=6.25
NC_035078.1	14054838	.	T	A	.	.	MAF_USDA=1.639
NC_035078.1	14054845	.	C	T	.	.	MAF_USDA=7.647
NC_035078.1	14054846	.	C	T	.	.	MAF_USDA=7.647
NC_035078.1	14054886	.	C	A	.	.	MAF_USDA=1.639
NC_035078.1	14055076	.	A	T	.	.	MAF_INRAE=17.089;MAF_USDA=24.706
NC_035078.1	14055103	.	T	G	.	.	MAF_INRAE=5.0;MAF_USDA=20.0
NC_035078.1	14055242	.	A	C	.	.	MAF_INRAE=46.835;MAF_USDA=43.529
NC_035078.1	14055309	.	A	T	.	.	MAF_INRAE=17.089;MAF_USDA=4.098
NC_035078.1	14055365	.	C	T	.	.	MAF_INRAE=12.025;MAF_USDA=8.824
NC_035078.1	14055391	.	C	T	.	.	MAF_USDA=4.918
NC_035078.1	14055414	.	A	T	.	.	MAF_INRAE=18.354;MAF_USDA=10.0
NC_035078.1	14055425	.	G	A	.	.	MAF_USDA=1.639
NC_035078.1	14055439	.	C	A	.	.	MAF_USDA=2.459
NC_035078.1	14055516	.	G	A	.	.	MAF_USDA=1.639
NC_035078.1	14055524	.	A	T	.	.	MAF_INRAE=16.456;MAF_USDA=23.529
NC_035078.1	14055526	.	G	A	.	.	MAF_USDA=1.639
NC_035078.1	14055633	.	C	A	.	.	MAF_INRAE=10.127;MAF_USDA=11.475
NC_035078.1	14055663	.	A	G	.	.	MAF_INRAE=1.667;MAF_USDA=2.353
NC_035078.1	14055752	.	T	G	.	.	MAF_INRAE=1.667;MAF_USDA=4.167
NC_035078.1	14055789	.	A	T	.	.	MAF_USDA=2.459
NC_035078.1	14055822	.	G	A	.	.	MAF_INRAE=14.557;MAF_USDA=19.412
NC_035078.1	14055851	.	G	A	.	.	MAF_INRAE=26.582;MAF_USDA=17.059
NC_035078.1	14055892	.	C	A	.	.	MAF_USDA=5.882
NC_035078.1	14055920	.	A	C	.	.	MAF_USDA=4.098
NC_035078.1	14056041	.	A	T	.	.	MAF_INRAE=7.595;MAF_USDA=11.176
NC_035078.1	14056082	.	T	A	.	.	MAF_USDA=1.639
NC_035078.1	14056096	.	G	A	.	.	MAF_USDA=4.706
NC_035078.1	14056183	.	G	C	.	.	MAF_INRAE=26.582;MAF_USDA=17.059
NC_035078.1	14056187	.	C	G	.	.	MAF_INRAE=17.722;MAF_USDA=3.279
NC_035078.1	14056221	.	G	A	.	.	MAF_USDA=19.412
NC_035078.1	14056267	.	G	C	.	.	MAF_INRAE=9.494;MAF_USDA=7.377
NC_035078.1	14056326	.	C	T	.	.	MAF_USDA=5.738
NC_035078.1	14056371	.	G	T	.	.	MAF_USDA=6.557
NC_035078.1	14056503	.	G	T	.	.	MAF_USDA=1.639
NC_035078.1	14056564	.	C	A	.	.	MAF_INRAE=9.494;MAF_USDA=11.475
NC_035078.1	14056629	.	C	G	.	.	MAF_USDA=7.377
NC_035078.1	14056639	.	T	A	.	.	MAF_INRAE=48.101;MAF_USDA=42.353
NC_035078.1	14056663	.	C	T	.	.	MAF_INRAE=14.557;MAF_USDA=19.412
NC_035078.1	14056674	.	C	G	.	.	MAF_USDA=2.459
NC_035078.1	14056683	.	C	T	.	.	MAF_INRAE=48.101;MAF_USDA=41.765
NC_035078.1	14056698	.	G	A	.	.	MAF_INRAE=48.101;MAF_USDA=41.765
NC_035078.1	14056773	.	A	T	.	.	MAF_USDA=5.738
NC_035078.1	14056815	.	G	A	.	.	MAF_USDA=3.333
NC_035078.1	14057621	.	C	T	.	.	MAF_USDA=8.929
NC_035078.1	14057672	.	A	G	.	.	MAF_USDA=4.098
NC_035078.1	14057769	.	T	C	.	.	MAF_INRAE=8.861;MAF_USDA=4.167
NC_035078.1	14057824	.	T	A	.	.	MAF_INRAE=38.608;MAF_USDA=47.059
NC_035078.1	14057825	.	A	C	.	.	MAF_INRAE=5.0;MAF_USDA=2.941
NC_035078.1	14057847	.	T	G	.	.	MAF_INRAE=10.127;MAF_USDA=9.016
NC_035078.1	14057900	.	G	C	.	.	MAF_USDA=4.118
NC_035078.1	14057934	.	T	G	.	.	MAF_INRAE=41.139;MAF_USDA=34.706
NC_035078.1	14057943	.	C	G	.	.	MAF_INRAE=10.127;MAF_USDA=4.918
NC_035078.1	14058038	.	T	A	.	.	MAF_INRAE=4.167;MAF_USDA=4.167
NC_035078.1	14058051	.	G	A	.	.	MAF_USDA=6.557
NC_035078.1	14058059	.	G	T	.	.	MAF_INRAE=48.734;MAF_USDA=33.333
NC_035078.1	14058061	.	G	T	.	.	MAF_INRAE=10.0;MAF_USDA=4.167
NC_035078.1	14058076	.	G	A	.	.	MAF_INRAE=13.924;MAF_USDA=18.235
NC_035078.1	14058080	.	C	A	.	.	MAF_USDA=4.098
NC_035078.1	14058081	.	A	C	.	.	MAF_INRAE=9.167;MAF_USDA=22.951
NC_035078.1	14058182	.	C	A	.	.	MAF_USDA=4.167
NC_035078.1	14058210	.	AATCC	AATCA	.	.	MAF_USDA=14.583
NC_035078.1	14058226	.	G	C	.	.	MAF_USDA=22.917
NC_035078.1	14058229	.	C	T	.	.	MAF_USDA=4.098
NC_035078.1	14058233	.	T	G	.	.	MAF_USDA=4.918
NC_035078.1	14058234	.	C	A	.	.	MAF_INRAE=11.667;MAF_USDA=15.882
NC_035078.1	14058249	.	T	A	.	.	MAF_USDA=5.738
NC_035078.1	14058275	.	T	A	.	.	MAF_USDA=7.377
NC_035078.1	14058278	.	T	G	.	.	MAF_USDA=7.377
NC_035078.1	14058280	.	G	A	.	.	MAF_USDA=9.016
NC_035078.1	14058289	.	A	C	.	.	MAF_INRAE=16.456;MAF_USDA=22.353
NC_035078.1	14058305	.	T	C	.	.	MAF_USDA=8.197
NC_035078.1	14058325	.	T	A	.	.	MAF_INRAE=40.0
NC_035078.1	14058330	.	C	A	.	.	MAF_INRAE=17.089;MAF_USDA=8.824
NC_035078.1	14058345	.	G	T	.	.	MAF_INRAE=27.215;MAF_USDA=39.881
NC_035078.1	14058346	.	C	T	.	.	MAF_INRAE=27.5;MAF_USDA=40.476
NC_035078.1	14058356	.	C	A	.	.	MAF_USDA=5.833
NC_035078.1	14058418	.	T	A	.	.	MAF_USDA=41.667
NC_035078.1	14058419	.	T	A	.	.	MAF_USDA=16.667
NC_035078.1	14058420	.	T	A	.	.	MAF_USDA=14.583
NC_035078.1	14058421	.	A	T	.	.	MAF_USDA=4.167
NC_035078.1	14058422	.	A	T	.	.	MAF_INRAE=1.667;MAF_USDA=13.253
NC_035078.1	14058423	.	A	T	.	.	MAF_USDA=2.542
NC_035078.1	14058478	.	A	C	.	.	MAF_INRAE=41.772;MAF_USDA=16.667
NC_035078.1	14058538	.	A	T	.	.	MAF_USDA=4.819
NC_035078.1	14058556	.	C	A	.	.	MAF_USDA=1.695
NC_035078.1	14058587	.	G	T	.	.	MAF_INRAE=26.316;MAF_USDA=22.881
NC_035078.1	14058627	.	G	A	.	.	MAF_INRAE=26.316
NC_035078.1	14058659	.	G	A	.	.	MAF_INRAE=11.667;MAF_USDA=2.353
NC_035078.1	14058669	.	C	T	.	.	MAF_INRAE=17.089;MAF_USDA=25.294
NC_035078.1	14058715	.	C	T	.	.	MAF_INRAE=5.0;MAF_USDA=13.529
NC_035078.1	14058768	.	C	T	.	.	MAF_USDA=5.294
NC_035078.1	14058772	.	G	T	.	.	MAF_INRAE=1.667;MAF_USDA=4.167
NC_035078.1	14058780	.	G	A	.	.	MAF_USDA=1.639
NC_035078.1	14058793	.	T	C	.	.	MAF_USDA=6.557
NC_035078.1	14058813	.	G	T	.	.	MAF_INRAE=17.089;MAF_USDA=3.279
NC_035078.1	14058815	.	C	A	.	.	MAF_INRAE=24.684;MAF_USDA=3.279
NC_035078.1	14058829	.	C	A	.	.	MAF_INRAE=45.57;MAF_USDA=32.353
NC_035078.1	14058856	.	A	T	.	.	MAF_INRAE=2.5
NC_035078.1	14058884	.	C	A	.	.	MAF_INRAE=4.167
NC_035078.1	14058938	.	C	A	.	.	MAF_INRAE=8.333;MAF_USDA=4.706
NC_035078.1	14058973	.	A	G	.	.	MAF_INRAE=27.215
NC_035078.1	14058974	.	T	A	.	.	MAF_INRAE=30.833
NC_035078.1	14059018	.	G	A	.	.	MAF_USDA=2.941
NC_035078.1	14059036	.	C	T	.	.	MAF_INRAE=34.81;MAF_USDA=18.235
NC_035078.1	14059082	.	G	A	.	.	MAF_USDA=1.639
NC_035078.1	14059092	.	C	A	.	.	MAF_INRAE=25.949;MAF_USDA=22.941
NC_035078.1	14059103	.	T	C	.	.	MAF_INRAE=25.949;MAF_USDA=28.235
NC_035078.1	14059114	.	A	C	.	.	MAF_INRAE=17.722;MAF_USDA=8.824
NC_035078.1	14059133	.	G	C	.	.	MAF_USDA=4.918
NC_035078.1	14059155	.	G	A	.	.	MAF_USDA=1.639
NC_035078.1	14059190	.	C	A	.	.	MAF_USDA=1.639
NC_035078.1	14059257	.	G	A	.	.	MAF_USDA=10.417
NC_035078.1	14059286	.	C	T	.	.	MAF_INRAE=21.519;MAF_USDA=8.235
NC_035078.1	14059300	.	T	A	.	.	MAF_INRAE=5.063;MAF_USDA=5.882
NC_035078.1	14059401	.	T	G	.	.	MAF_USDA=2.459
NC_035078.1	14059534	.	T	A	.	.	MAF_INRAE=1.667;MAF_USDA=4.167
NC_035078.1	14059587	.	A	C	.	.	MAF_USDA=6.25
NC_035078.1	14059664	.	G	A	.	.	MAF_USDA=1.667
NC_035078.1	14059752	.	G	A	.	.	MAF_INRAE=20.0;MAF_USDA=22.917
NC_035078.1	14059757	.	G	A	.	.	MAF_INRAE=20.0;MAF_USDA=2.459
NC_035078.1	14059760	.	T	C	.	.	MAF_INRAE=20.0;MAF_USDA=2.459
NC_035078.1	14059761	.	G	A	.	.	MAF_INRAE=20.0;MAF_USDA=2.459
NC_035078.1	14059764	.	T	C	.	.	MAF_INRAE=20.0;MAF_USDA=2.459
NC_035078.1	14059769	.	T	A	.	.	MAF_INRAE=20.0
NC_035078.1	14059904	.	G	A	.	.	MAF_INRAE=31.646;MAF_USDA=14.706
NC_035078.1	14059938	.	C	T	.	.	MAF_USDA=2.941
NC_035078.1	14059949	.	T	A	.	.	MAF_USDA=4.918
NC_035078.1	14059970	.	T	C	.	.	MAF_USDA=1.639
NC_035078.1	14060053	.	G	A	.	.	MAF_INRAE=14.557;MAF_USDA=10.656
NC_035078.1	14060393	.	C	A	.	.	MAF_USDA=2.459
NC_035078.1	14060451	.	C	A	.	.	MAF_INRAE=36.709;MAF_USDA=19.412
NC_035078.1	14060484	.	C	A	.	.	MAF_INRAE=5.063;MAF_USDA=8.197
NC_035078.1	14060575	.	C	A	.	.	MAF_INRAE=36.709;MAF_USDA=22.353
NC_035078.1	14060609	.	G	A	.	.	MAF_USDA=1.639
NC_035078.1	14060651	.	T	A	.	.	MAF_USDA=3.279
NC_035078.1	14060713	.	G	A	.	.	MAF_USDA=3.279
NC_035078.1	14060761	.	C	T	.	.	MAF_USDA=8.824
NC_035078.1	14060778	.	G	C	.	.	MAF_INRAE=5.833;MAF_USDA=15.294
NC_035078.1	14060823	.	A	C	.	.	MAF_INRAE=10.526;MAF_USDA=4.918
NC_035078.1	14060901	.	G	A	.	.	MAF_USDA=5.738
NC_035078.1	14060913	.	A	G	.	.	MAF_INRAE=20.0;MAF_USDA=5.882
NC_035078.1	14061038	.	C	A	.	.	MAF_INRAE=10.526;MAF_USDA=10.656
NC_035078.1	14061051	.	G	A	.	.	MAF_INRAE=5.0;MAF_USDA=1.176
NC_035078.1	14061231	.	C	T	.	.	MAF_USDA=3.39
NC_035078.1	14061252	.	A	T	.	.	MAF_INRAE=35.443;MAF_USDA=15.06
NC_035078.1	14061333	.	G	T	.	.	MAF_INRAE=10.526;MAF_USDA=13.69
NC_035078.1	14061335	.	C	T	.	.	MAF_USDA=1.695
NC_035078.1	14061345	.	G	T	.	.	MAF_INRAE=9.494;MAF_USDA=5.738
NC_035078.1	14061574	.	G	T	.	.	MAF_USDA=1.639
NC_035078.1	14061644	.	T	G	.	.	MAF_INRAE=6.667;MAF_USDA=20.0
NC_035078.1	14061699	.	A	C	.	.	MAF_INRAE=12.025;MAF_USDA=8.235
NC_035078.1	14061718	.	T	G	.	.	MAF_INRAE=9.494;MAF_USDA=6.557
NC_035078.1	14061736	.	C	G	.	.	MAF_INRAE=9.167;MAF_USDA=4.118
NC_035078.1	14061741	.	A	G	.	.	MAF_USDA=2.459
NC_035078.1	14061765	.	C	A	.	.	MAF_USDA=5.738
NC_035078.1	14061813	.	C	T	.	.	MAF_INRAE=10.526;MAF_USDA=4.918
NC_035078.1	14062141	.	T	C	.	.	MAF_INRAE=45.57;MAF_USDA=48.824
NC_035078.1	14062160	.	T	C	.	.	MAF_USDA=3.279
NC_035078.1	14062231	.	G	A	.	.	MAF_USDA=6.25
NC_035078.1	14062234	.	C	T	.	.	MAF_INRAE=9.494;MAF_USDA=5.738
NC_035078.1	14062252	.	G	A	.	.	MAF_INRAE=17.089;MAF_USDA=10.588
NC_035078.1	14062344	.	A	T	.	.	MAF_INRAE=11.392;MAF_USDA=8.235
NC_035078.1	14062363	.	C	T	.	.	MAF_USDA=2.459
NC_035078.1	14062400	.	A	C	.	.	MAF_INRAE=17.089;MAF_USDA=10.0
NC_035078.1	14062453	.	C	A	.	.	MAF_INRAE=1.667;MAF_USDA=4.167
NC_035078.1	14062454	.	A	T	.	.	MAF_USDA=1.639
NC_035078.1	14062455	.	A	G	.	.	MAF_USDA=1.639
NC_035078.1	14062459	.	T	C	.	.	MAF_INRAE=5.0;MAF_USDA=2.083
NC_035078.1	14062464	.	C	A	.	.	MAF_INRAE=24.167;MAF_USDA=31.176
NC_035078.1	14062483	.	G	T	.	.	MAF_INRAE=17.089;MAF_USDA=13.529
NC_035078.1	14062527	.	C	A	.	.	MAF_USDA=6.25
NC_035078.1	14062600	.	G	A	.	.	MAF_USDA=6.25
NC_035078.1	14062616	.	C	A	.	.	MAF_USDA=4.098
NC_035078.1	14062683	.	A	G	.	.	MAF_USDA=1.639
NC_035078.1	14062716	.	T	C	.	.	MAF_USDA=1.639
NC_035078.1	14062781	.	G	A	.	.	MAF_USDA=3.529
NC_035078.1	14062798	.	A	C	.	.	MAF_INRAE=26.582;MAF_USDA=10.588
NC_035078.1	14062816	.	C	A	.	.	MAF_INRAE=17.089;MAF_USDA=15.294
NC_035078.1	14062835	.	C	A	.	.	MAF_INRAE=32.911;MAF_USDA=40.0
NC_035078.1	14062910	.	G	A	.	.	MAF_INRAE=32.278;MAF_USDA=14.706
NC_035078.1	14062945	.	C	A	.	.	MAF_USDA=6.471
NC_035078.1	14062983	.	T	C	.	.	MAF_INRAE=12.025;MAF_USDA=7.647
NC_035078.1	14063035	.	G	A	.	.	MAF_USDA=4.098
NC_035078.1	14063085	.	C	T	.	.	MAF_INRAE=45.57;MAF_USDA=39.412
NC_035078.1	14063118	.	T	C	.	.	MAF_USDA=10.417
NC_035078.1	14063181	.	C	T	.	.	MAF_INRAE=8.228;MAF_USDA=10.588
NC_035078.1	14063186	.	G	A	.	.	MAF_INRAE=32.278;MAF_USDA=14.706
NC_035078.1	14063192	.	A	C	.	.	MAF_INRAE=5.0
NC_035078.1	14063199	.	C	A	.	.	MAF_INRAE=32.278;MAF_USDA=17.059
NC_035078.1	14063266	.	T	A	.	.	MAF_USDA=15.574
NC_035078.1	14063296	.	C	T	.	.	MAF_USDA=3.529
NC_035078.1	14063297	.	G	A	.	.	MAF_USDA=4.706
NC_035078.1	14063303	.	T	G	.	.	MAF_INRAE=32.911;MAF_USDA=21.765
NC_035078.1	14063308	.	G	A	.	.	MAF_INRAE=47.368
NC_035078.1	14063318	.	A	G	.	.	MAF_USDA=1.639
NC_035078.1	14063447	.	A	C	.	.	MAF_INRAE=9.167;MAF_USDA=4.118
NC_035078.1	14063492	.	G	A	.	.	MAF_USDA=1.639
NC_035078.1	14063633	.	G	A	.	.	MAF_USDA=9.836
NC_035078.1	14063701	.	A	T	.	.	MAF_USDA=3.279
NC_035078.1	14063766	.	C	T	.	.	MAF_INRAE=17.089;MAF_USDA=9.412
NC_035078.1	14064020	.	G	A	.	.	MAF_USDA=2.941
NC_035078.1	14064023	.	G	A	.	.	MAF_USDA=1.639
NC_035078.1	14064113	.	A	T	.	.	MAF_USDA=3.279
NC_035078.1	14064130	.	G	T	.	.	MAF_INRAE=31.646;MAF_USDA=21.765
NC_035078.1	14064155	.	T	G	.	.	MAF_USDA=4.918
NC_035078.1	14064228	.	G	A	.	.	MAF_INRAE=17.089;MAF_USDA=8.824
NC_035078.1	14064299	.	G	A	.	.	MAF_USDA=1.639
NC_035078.1	14064513	.	A	G	.	.	MAF_USDA=4.118
NC_035078.1	14064519	.	C	G	.	.	MAF_INRAE=32.278;MAF_USDA=14.706
NC_035078.1	14064548	.	C	T	.	.	MAF_USDA=8.235
NC_035078.1	14064629	.	C	T	.	.	MAF_USDA=8.197
NC_035078.1	14064705	.	G	A	.	.	MAF_INRAE=5.0;MAF_USDA=7.647
NC_035078.1	14064737	.	T	A	.	.	MAF_USDA=9.016
NC_035078.1	14064758	.	G	T	.	.	MAF_USDA=1.639
NC_035078.1	14064790	.	G	C	.	.	MAF_USDA=1.639
NC_035078.1	14064948	.	T	A	.	.	MAF_INRAE=1.667;MAF_USDA=4.167
NC_035078.1	14065012	.	A	G	.	.	MAF_USDA=1.639
NC_035078.1	14065016	.	T	G	.	.	MAF_USDA=1.639
NC_035078.1	14065166	.	C	A	.	.	MAF_USDA=3.279
NC_035078.1	14065201	.	G	T	.	.	MAF_USDA=2.459
NC_035078.1	14065260	.	G	T	.	.	MAF_USDA=1.639
NC_035078.1	14065261	.	C	T	.	.	MAF_USDA=1.639
NC_035078.1	14065297	.	A	G	.	.	MAF_USDA=3.279
NC_035078.1	14065330	.	A	G	.	.	MAF_USDA=8.235
NC_035078.1	14065333	.	C	T	.	.	MAF_USDA=3.279
NC_035078.1	14065438	.	T	C	.	.	MAF_USDA=13.529
NC_035078.1	14065595	.	A	G	.	.	MAF_USDA=7.317
NC_035078.1	14065606	.	G	A	.	.	MAF_USDA=7.317
NC_035078.1	14065608	.	T	A	.	.	MAF_USDA=7.317
NC_035078.1	14065652	.	G	A	.	.	MAF_USDA=1.807
NC_035078.1	14065661	.	A	C	.	.	MAF_USDA=28.916
NC_035078.1	14065681	.	G	A	.	.	MAF_USDA=4.167
NC_035078.1	14065784	.	G	A	.	.	MAF_USDA=14.634
NC_035078.1	14065799	.	A	T	.	.	MAF_USDA=3.333
NC_035078.1	14065832	.	G	A	.	.	MAF_USDA=10.417
NC_035078.1	14065842	.	C	G	.	.	MAF_USDA=4.167
NC_035078.1	14065860	.	C	T	.	.	MAF_USDA=10.417
NC_035078.1	14065882	.	G	A	.	.	MAF_USDA=3.333
NC_035078.1	14065936	.	C	A	.	.	MAF_USDA=4.167
NC_035078.1	14066009	.	A	C	.	.	MAF_USDA=28.049
NC_035078.1	14066050	.	A	G	.	.	MAF_USDA=1.724
NC_035078.1	14066076	.	C	A	.	.	MAF_USDA=11.31
NC_035078.1	14066142	.	C	T	.	.	MAF_USDA=22.561
NC_035078.1	14066184	.	T	C	.	.	MAF_USDA=6.25
NC_035078.1	14066193	.	A	C	.	.	MAF_USDA=22.917
NC_035078.1	14066227	.	G	T	.	.	MAF_USDA=4.167
NC_035078.1	14066260	.	A	G	.	.	MAF_USDA=17.47
NC_035078.1	14066276	.	G	A	.	.	MAF_USDA=7.627
NC_035078.1	14066302	.	G	A	.	.	MAF_USDA=6.25
NC_035078.1	14066631	.	G	A	.	.	MAF_INRAE=17.722;MAF_USDA=16.471
NC_035078.1	14066708	.	C	T	.	.	MAF_INRAE=4.167;MAF_USDA=7.647
NC_035078.1	14066757	.	G	A	.	.	MAF_INRAE=9.494;MAF_USDA=8.197
NC_035078.1	14066791	.	A	C	.	.	MAF_USDA=1.639
NC_035078.1	14066830	.	A	C	.	.	MAF_USDA=4.918
NC_035078.1	14066900	.	A	C	.	.	MAF_USDA=4.167
NC_035078.1	14066923	.	C	A	.	.	MAF_INRAE=6.329;MAF_USDA=14.706
NC_035078.1	14067013	.	C	T	.	.	MAF_USDA=2.941
NC_035078.1	14067134	.	G	T	.	.	MAF_INRAE=10.833;MAF_USDA=4.167
NC_035078.1	14067213	.	T	G	.	.	MAF_USDA=2.941
NC_035078.1	14067229	.	T	A	.	.	MAF_INRAE=1.667;MAF_USDA=4.167
NC_035078.1	14067294	.	T	C	.	.	MAF_USDA=1.639
NC_035078.1	14067315	.	C	T	.	.	MAF_USDA=1.639
NC_035078.1	14067353	.	A	C	.	.	MAF_INRAE=30.38;MAF_USDA=29.412
NC_035078.1	14067396	.	A	T	.	.	MAF_USDA=1.639
NC_035078.1	14067410	.	A	G	.	.	MAF_INRAE=42.405;MAF_USDA=44.706
NC_035078.1	14067422	.	T	A	.	.	MAF_INRAE=13.291;MAF_USDA=17.059
NC_035078.1	14067523	.	A	C	.	.	MAF_USDA=2.941
NC_035078.1	14067574	.	C	T	.	.	MAF_INRAE=5.0;MAF_USDA=7.647
NC_035078.1	14067600	.	C	G	.	.	MAF_USDA=1.639
NC_035078.1	14067622	.	G	A	.	.	MAF_USDA=6.25
NC_035078.1	14067660	.	C	A	.	.	MAF_INRAE=29.747;MAF_USDA=30.0
NC_035078.1	14067685	.	G	T	.	.	MAF_USDA=1.639
NC_035078.1	14067789	.	G	A	.	.	MAF_USDA=8.197
NC_035078.1	14067821	.	C	A	.	.	MAF_INRAE=10.127;MAF_USDA=14.754
NC_035078.1	14068093	.	A	G	.	.	MAF_INRAE=1.667;MAF_USDA=1.765
NC_035078.1	14068101	.	A	T	.	.	MAF_INRAE=7.595;MAF_USDA=11.176
NC_035078.1	14068144	.	C	T	.	.	MAF_INRAE=8.861;MAF_USDA=8.197
NC_035078.1	14068208	.	A	C	.	.	MAF_INRAE=4.167
NC_035078.1	14068212	.	A	C	.	.	MAF_INRAE=1.667
NC_035078.1	14068291	.	T	G	.	.	MAF_USDA=3.279
NC_035078.1	14068333	.	G	T	.	.	MAF_USDA=2.459
NC_035078.1	14068383	.	C	T	.	.	MAF_INRAE=33.544;MAF_USDA=25.41
NC_035078.1	14068404	.	A	G	.	.	MAF_INRAE=18.354;MAF_USDA=15.882
NC_035078.1	14068416	.	G	A	.	.	MAF_USDA=3.279
NC_035078.1	14068434	.	T	G	.	.	MAF_USDA=3.279
NC_035078.1	14068478	.	T	G	.	.	MAF_USDA=12.941
NC_035078.1	14068488	.	G	C	.	.	MAF_USDA=1.639
NC_035078.1	14068507	.	A	C	.	.	MAF_INRAE=41.772;MAF_USDA=25.882
NC_035078.1	14068518	.	G	A	.	.	MAF_INRAE=43.038;MAF_USDA=40.588
NC_035078.1	14068534	.	G	A	.	.	MAF_USDA=3.529
NC_035078.1	14068549	.	C	T	.	.	MAF_INRAE=10.833;MAF_USDA=2.353
NC_035078.1	14068670	.	T	C	.	.	MAF_INRAE=25.316;MAF_USDA=12.295
NC_035078.1	14068725	.	A	T	.	.	MAF_USDA=16.471
NC_035078.1	14068738	.	C	T	.	.	MAF_INRAE=33.544;MAF_USDA=18.824
NC_035078.1	14068739	.	G	A	.	.	MAF_INRAE=23.418;MAF_USDA=37.647
NC_035078.1	14068822	.	G	T	.	.	MAF_USDA=7.377
NC_035078.1	14068868	.	C	T	.	.	MAF_INRAE=12.658;MAF_USDA=12.295
NC_035078.1	14068922	.	T	A	.	.	MAF_USDA=1.639
NC_035078.1	14068936	.	C	T	.	.	MAF_INRAE=5.0
NC_035078.1	14069031	.	T	C	.	.	MAF_INRAE=24.684;MAF_USDA=11.176
NC_035078.1	14069044	.	T	G	.	.	MAF_USDA=18.824
NC_035078.1	14069114	.	C	T	.	.	MAF_USDA=1.639
NC_035078.1	14069246	.	C	T	.	.	MAF_USDA=2.459
NC_035078.1	14069322	.	A	G	.	.	MAF_USDA=1.639
NC_035078.1	14069344	.	ATT	ATA	.	.	MAF_USDA=35.417
NC_035078.1	14069346	.	T	A	.	.	MAF_INRAE=28.333
NC_035078.1	14069388	.	C	T	.	.	MAF_INRAE=24.051;MAF_USDA=11.176
NC_035078.1	14069399	.	G	A	.	.	MAF_USDA=3.279
NC_035078.1	14069410	.	G	A	.	.	MAF_USDA=12.353
NC_035078.1	14069423	.	G	C	.	.	MAF_USDA=8.235
NC_035078.1	14069501	.	T	G	.	.	MAF_INRAE=18.354;MAF_USDA=15.294
NC_035078.1	14069541	.	C	T	.	.	MAF_INRAE=9.494;MAF_USDA=4.918
NC_035078.1	14069569	.	A	C	.	.	MAF_USDA=1.639
NC_035078.1	14069600	.	G	A	.	.	MAF_USDA=1.667
NC_035078.1	14069692	.	C	A	.	.	MAF_INRAE=38.608;MAF_USDA=47.059
NC_035078.1	14069741	.	C	T	.	.	MAF_USDA=4.918
NC_035078.1	14069753	.	G	T	.	.	MAF_USDA=4.918
NC_035078.1	14069763	.	C	T	.	.	MAF_INRAE=22.785;MAF_USDA=11.765
NC_035078.1	14069810	.	G	A	.	.	MAF_INRAE=23.418;MAF_USDA=12.353
NC_035078.1	14069866	.	G	A	.	.	MAF_USDA=3.279
NC_035078.1	14069932	.	C	A	.	.	MAF_INRAE=9.167;MAF_USDA=4.118
NC_035078.1	14070040	.	C	A	.	.	MAF_USDA=4.098
NC_035078.1	14070055	.	G	T	.	.	MAF_INRAE=25.316;MAF_USDA=2.459
NC_035078.1	14070081	.	G	A	.	.	MAF_INRAE=7.595;MAF_USDA=14.706
NC_035078.1	14070170	.	T	C	.	.	MAF_INRAE=1.667;MAF_USDA=4.167
NC_035078.1	14070395	.	A	C	.	.	MAF_INRAE=39.241;MAF_USDA=48.235
NC_035078.1	14070424	.	G	A	.	.	MAF_USDA=5.738
NC_035078.1	14070427	.	A	G	.	.	MAF_INRAE=24.684
NC_035078.1	14070430	.	G	T	.	.	MAF_INRAE=1.667;MAF_USDA=1.765
NC_035078.1	14070447	.	G	A	.	.	MAF_USDA=1.639
NC_035078.1	14070583	.	C	T	.	.	MAF_USDA=1.639
NC_035078.1	14070635	.	C	T	.	.	MAF_INRAE=38.608;MAF_USDA=44.118
NC_035078.1	14070730	.	A	G	.	.	MAF_INRAE=9.167;MAF_USDA=10.417
NC_035078.1	14070737	.	C	T	.	.	MAF_USDA=2.459
NC_035078.1	14070744	.	C	T	.	.	MAF_INRAE=24.684
NC_035078.1	14070877	.	G	T	.	.	MAF_USDA=4.118
NC_035078.1	14070885	.	G	C	.	.	MAF_INRAE=9.167;MAF_USDA=5.882
NC_035078.1	14071161	.	A	T	.	.	MAF_INRAE=24.684
NC_035078.1	14071175	.	C	T	.	.	MAF_USDA=3.279
NC_035078.1	14071186	.	T	G	.	.	MAF_INRAE=13.291;MAF_USDA=38.824
NC_035078.1	14071276	.	C	G	.	.	MAF_USDA=12.295
NC_035078.1	14071288	.	C	T	.	.	MAF_USDA=12.295
NC_035078.1	14071300	.	A	G	.	.	MAF_USDA=18.033
NC_035078.1	14071307	.	G	A	.	.	MAF_USDA=14.754
NC_035078.1	14071312	.	G	A	.	.	MAF_USDA=14.754
NC_035078.1	14071331	.	T	G	.	.	MAF_USDA=13.934
NC_035078.1	14071332	.	A	C	.	.	MAF_USDA=14.754
NC_035078.1	14071385	.	T	C	.	.	MAF_USDA=12.295
NC_035078.1	14071433	.	A	C	.	.	MAF_INRAE=41.139;MAF_USDA=25.294
NC_035078.1	14071440	.	G	T	.	.	MAF_USDA=13.934
NC_035078.1	14071442	.	T	G	.	.	MAF_INRAE=14.557;MAF_USDA=35.294
NC_035078.1	14071454	.	T	C	.	.	MAF_INRAE=10.833
NC_035078.1	14071455	.	A	C	.	.	MAF_USDA=9.412
NC_035078.1	14071459	.	C	A	.	.	MAF_USDA=9.016
NC_035078.1	14071463	.	T	C	.	.	MAF_USDA=9.016
NC_035078.1	14071475	.	C	A	.	.	MAF_USDA=2.353
NC_035078.1	14071683	.	TT	TA	.	.	MAF_USDA=37.5
NC_035078.1	14071684	.	T	A	.	.	MAF_INRAE=16.667
NC_035078.1	14071733	.	A	T	.	.	MAF_INRAE=5.263
NC_035078.1	14071810	.	A	T	.	.	MAF_INRAE=27.5;MAF_USDA=11.585
NC_035078.1	14071848	.	G	T	.	.	MAF_INRAE=43.038;MAF_USDA=26.506
NC_035078.1	14071899	.	G	T	.	.	MAF_USDA=2.353
NC_035078.1	14071902	.	A	C	.	.	MAF_USDA=2.459
NC_035078.1	14071988	.	C	A	.	.	MAF_USDA=1.639
NC_035078.1	14072047	.	G	T	.	.	MAF_INRAE=39.241;MAF_USDA=45.882
NC_035078.1	14072078	.	G	A	.	.	MAF_INRAE=10.127;MAF_USDA=6.25
NC_035078.1	14072179	.	C	T	.	.	MAF_USDA=5.738
NC_035078.1	14072341	.	G	A	.	.	MAF_USDA=2.459
NC_035078.1	14072343	.	G	A	.	.	MAF_USDA=2.459
NC_035078.1	14072345	.	A	G	.	.	MAF_USDA=2.459
NC_035078.1	14072427	.	A	G	.	.	MAF_INRAE=24.051;MAF_USDA=11.765
NC_035078.1	14072444	.	C	T	.	.	MAF_USDA=1.639
NC_035078.1	14072446	.	C	G	.	.	MAF_USDA=6.25
NC_035078.1	14072488	.	T	G	.	.	MAF_INRAE=6.667;MAF_USDA=10.588
NC_035078.1	14072502	.	T	A	.	.	MAF_INRAE=9.494;MAF_USDA=1.765
NC_035078.1	14072507	.	A	T	.	.	MAF_INRAE=13.291;MAF_USDA=35.882
NC_035078.1	14072557	.	G	A	.	.	MAF_USDA=3.279
NC_035078.1	14072561	.	A	C	.	.	MAF_USDA=2.353
NC_035078.1	14072593	.	C	T	.	.	MAF_USDA=6.25
NC_035078.1	14072648	.	G	T	.	.	MAF_INRAE=23.418;MAF_USDA=11.176
NC_035078.1	14072652	.	A	C	.	.	MAF_INRAE=9.167;MAF_USDA=4.118
NC_035078.1	14072785	.	A	T	.	.	MAF_USDA=4.098
NC_035078.1	14072820	.	G	C	.	.	MAF_USDA=9.836
NC_035078.1	14072829	.	T	C	.	.	MAF_INRAE=9.494;MAF_USDA=1.765
NC_035078.1	14072851	.	A	G	.	.	MAF_USDA=1.639
NC_035078.1	14072961	.	G	A	.	.	MAF_INRAE=5.263;MAF_USDA=4.706
NC_035078.1	14073049	.	G	A	.	.	MAF_INRAE=9.494;MAF_USDA=1.765
NC_035078.1	14073182	.	G	C	.	.	MAF_USDA=1.639
NC_035078.1	14073199	.	C	T	.	.	MAF_INRAE=4.167;MAF_USDA=10.588
NC_035078.1	14073202	.	G	A	.	.	MAF_INRAE=5.263;MAF_USDA=2.459
NC_035078.1	14073227	.	A	G	.	.	MAF_USDA=2.459
NC_035078.1	14073251	.	T	C	.	.	MAF_INRAE=13.291;MAF_USDA=31.176
NC_035078.1	14073277	.	C	T	.	.	MAF_INRAE=13.291;MAF_USDA=29.412
NC_035078.1	14073282	.	G	A	.	.	MAF_USDA=2.459
NC_035078.1	14073285	.	T	C	.	.	MAF_USDA=1.639
NC_035078.1	14073351	.	A	G	.	.	MAF_USDA=12.941
NC_035078.1	14073509	.	C	T	.	.	MAF_INRAE=43.038;MAF_USDA=23.529
NC_035078.1	14073661	.	A	C	.	.	MAF_INRAE=8.861;MAF_USDA=15.882
NC_035078.1	14073714	.	T	A	.	.	MAF_USDA=12.353
NC_035078.1	14073772	.	C	T	.	.	MAF_USDA=3.279
NC_035078.1	14073816	.	A	G	.	.	MAF_INRAE=13.924;MAF_USDA=34.706
NC_035078.1	14073868	.	C	T	.	.	MAF_INRAE=25.316;MAF_USDA=12.941
NC_035078.1	14073888	.	T	G	.	.	MAF_INRAE=43.038;MAF_USDA=22.353
NC_035078.1	14074111	.	G	A	.	.	MAF_INRAE=8.228;MAF_USDA=8.824
NC_035078.1	14074118	.	C	G	.	.	MAF_INRAE=8.333;MAF_USDA=1.639
NC_035078.1	14074150	.	C	A	.	.	MAF_INRAE=19.62;MAF_USDA=12.353
NC_035078.1	14074262	.	A	T	.	.	MAF_INRAE=13.291;MAF_USDA=32.738
NC_035078.1	14074307	.	T	C	.	.	MAF_INRAE=9.494;MAF_USDA=1.765
NC_035078.1	14074330	.	C	T	.	.	MAF_USDA=2.459
NC_035078.1	14074343	.	A	C	.	.	MAF_INRAE=5.696;MAF_USDA=8.235
NC_035078.1	14074364	.	T	G	.	.	MAF_INRAE=10.127;MAF_USDA=1.765
NC_035078.1	14074369	.	C	G	.	.	MAF_USDA=2.459
NC_035078.1	14074419	.	G	A	.	.	MAF_USDA=5.882
NC_035078.1	14074456	.	T	C	.	.	MAF_USDA=6.897
NC_035078.1	14074522	.	A	C	.	.	MAF_USDA=1.724
NC_035078.1	14074523	.	T	A	.	.	MAF_USDA=1.695
NC_035078.1	14074524	.	G	T	.	.	MAF_USDA=1.695
NC_035078.1	14074571	.	A	C	.	.	MAF_INRAE=8.333;MAF_USDA=22.289
NC_035078.1	14074646	.	T	A	.	.	MAF_USDA=1.724
NC_035078.1	14074673	.	G	A	.	.	MAF_INRAE=6.667;MAF_USDA=14.286
NC_035078.1	14074680	.	A	G	.	.	MAF_INRAE=7.5;MAF_USDA=5.357
NC_035078.1	14074681	.	C	T	.	.	MAF_INRAE=8.333;MAF_USDA=10.714
NC_035078.1	14074710	.	T	C	.	.	MAF_INRAE=5.0;MAF_USDA=6.25
NC_035078.1	14074736	.	G	A	.	.	MAF_INRAE=47.5
NC_035078.1	14074817	.	C	G	.	.	MAF_INRAE=9.167
NC_035078.1	14074822	.	C	T	.	.	MAF_INRAE=9.167
NC_035078.1	14074907	.	T	G	.	.	MAF_INRAE=18.333
NC_035078.1	14074984	.	G	A	.	.	MAF_USDA=8.333
NC_035078.1	14075049	.	C	G	.	.	MAF_INRAE=1.667
NC_035078.1	14075066	.	A	C	.	.	MAF_INRAE=1.667
NC_035078.1	14075199	.	G	A	.	.	MAF_USDA=1.639
NC_035078.1	14075204	.	C	A	.	.	MAF_USDA=4.918
NC_035078.1	14075227	.	C	A	.	.	MAF_USDA=3.529
NC_035078.1	14075230	.	A	T	.	.	MAF_USDA=4.118
NC_035078.1	14075238	.	A	G	.	.	MAF_USDA=4.098
NC_035078.1	14075257	.	C	T	.	.	MAF_USDA=4.098
NC_035078.1	14075260	.	G	A	.	.	MAF_USDA=1.639
NC_035078.1	14075306	.	G	A	.	.	MAF_USDA=5.882
NC_035078.1	14075351	.	C	T	.	.	MAF_USDA=2.941
NC_035078.1	14075377	.	A	G	.	.	MAF_USDA=12.941
NC_035078.1	14075414	.	G	A	.	.	MAF_INRAE=4.167;MAF_USDA=1.639
NC_035078.1	14075447	.	G	C	.	.	MAF_USDA=3.279
NC_035078.1	14075459	.	T	C	.	.	MAF_USDA=1.639
NC_035078.1	14075474	.	A	T	.	.	MAF_USDA=1.765
NC_035078.1	14075495	.	C	G	.	.	MAF_INRAE=5.696;MAF_USDA=9.412
NC_035078.1	14075519	.	G	T	.	.	MAF_INRAE=1.667;MAF_USDA=2.353
NC_035078.1	14075537	.	C	A	.	.	MAF_INRAE=6.667;MAF_USDA=14.118
NC_035078.1	14075643	.	G	A	.	.	MAF_INRAE=48.333;MAF_USDA=35.417
NC_035078.1	14075644	.	C	T	.	.	MAF_USDA=14.583
NC_035078.1	14075654	.	C	T	.	.	MAF_INRAE=25.316
NC_035078.1	14075666	.	G	A	.	.	MAF_USDA=1.639
NC_035078.1	14075679	.	G	A	.	.	MAF_INRAE=44.937;MAF_USDA=24.706
NC_035078.1	14075681	.	G	A	.	.	MAF_INRAE=7.5;MAF_USDA=1.639
NC_035078.1	14075743	.	C	T	.	.	MAF_INRAE=16.456
NC_035078.1	14075750	.	C	G	.	.	MAF_INRAE=42.5;MAF_USDA=41.667
NC_035078.1	14075756	.	G	T	.	.	MAF_INRAE=1.667
NC_035078.1	14075774	.	T	C	.	.	MAF_INRAE=1.667;MAF_USDA=9.836
NC_035078.1	14075797	.	G	C	.	.	MAF_INRAE=2.632;MAF_USDA=2.941
NC_035078.1	14075804	.	G	A	.	.	MAF_INRAE=2.5;MAF_USDA=18.235
NC_035078.1	14075864	.	G	A	.	.	MAF_INRAE=24.167
NC_035078.1	14075926	.	G	A	.	.	MAF_INRAE=37.5
NC_035078.1	14075930	.	C	T	.	.	MAF_INRAE=37.5
NC_035078.1	14075989	.	C	A	.	.	MAF_USDA=27.083
NC_035078.1	14076097	.	G	A	.	.	MAF_USDA=2.542
NC_035078.1	14076191	.	T	C	.	.	MAF_USDA=17.857
NC_035078.1	14076493	.	A	G	.	.	MAF_USDA=1.765
NC_035078.1	14076520	.	T	G	.	.	MAF_INRAE=45.833;MAF_USDA=17.213
NC_035078.1	14076521	.	T	G	.	.	MAF_INRAE=45.833;MAF_USDA=17.213
NC_035078.1	14076580	.	C	T	.	.	MAF_INRAE=10.526;MAF_USDA=8.824
NC_035078.1	14076644	.	C	T	.	.	MAF_INRAE=5.063;MAF_USDA=8.824
NC_035078.1	14076741	.	G	T	.	.	MAF_INRAE=5.696;MAF_USDA=4.167
NC_035078.1	14076783	.	C	T	.	.	MAF_USDA=1.639
NC_035078.1	14076904	.	G	A	.	.	MAF_INRAE=8.228;MAF_USDA=4.167
NC_035078.1	14076959	.	C	T	.	.	MAF_USDA=13.529
NC_035078.1	14077034	.	T	C	.	.	MAF_USDA=30.0
NC_035078.1	14077063	.	G	A	.	.	MAF_USDA=9.836
NC_035078.1	14077070	.	T	C	.	.	MAF_USDA=4.098
NC_035078.1	14077120	.	G	A	.	.	MAF_USDA=3.279
NC_035078.1	14077158	.	C	T	.	.	MAF_USDA=5.357
NC_035078.1	14077184	.	G	C	.	.	MAF_USDA=29.167
NC_035078.1	14077186	.	G	A	.	.	MAF_USDA=14.583
NC_035078.1	14077917	.	C	G	.	.	MAF_USDA=29.167
NC_035078.1	14077952	.	C	G	.	.	MAF_USDA=1.639
NC_035078.1	14077954	.	A	G	.	.	MAF_USDA=12.295
NC_035078.1	14078115	.	C	A	.	.	MAF_INRAE=6.962
NC_035078.1	14078210	.	G	T	.	.	MAF_USDA=3.279
NC_035078.1	14078213	.	C	G	.	.	MAF_USDA=12.5
NC_035078.1	14078215	.	G	T	.	.	MAF_INRAE=40.0;MAF_USDA=25.294
NC_035078.1	14078418	.	C	T	.	.	MAF_INRAE=25.316
NC_035078.1	14078424	.	T	G	.	.	MAF_USDA=3.279
NC_035078.1	14078425	.	T	G	.	.	MAF_USDA=3.279
NC_035078.1	14078463	.	T	C	.	.	MAF_INRAE=5.696;MAF_USDA=9.524
NC_035078.1	14078472	.	T	A	.	.	MAF_INRAE=5.696;MAF_USDA=8.929
NC_035078.1	14078522	.	A	G	.	.	MAF_USDA=5.738
NC_035078.1	14078524	.	A	C	.	.	MAF_USDA=2.459
NC_035078.1	14078527	.	C	T	.	.	MAF_INRAE=25.316
NC_035078.1	14078560	.	G	A	.	.	MAF_INRAE=5.696;MAF_USDA=1.639
NC_035078.1	14078561	.	C	T	.	.	MAF_INRAE=4.167;MAF_USDA=1.639
NC_035078.1	14078621	.	T	G	.	.	MAF_INRAE=39.241;MAF_USDA=42.941
NC_035078.1	14078671	.	T	G	.	.	MAF_INRAE=45.57;MAF_USDA=41.667
NC_035078.1	14078719	.	G	T	.	.	MAF_USDA=2.459
NC_035078.1	14078755	.	A	T	.	.	MAF_USDA=1.639
NC_035078.1	14078769	.	A	G	.	.	MAF_INRAE=7.5
NC_035078.1	14078846	.	A	G	.	.	MAF_USDA=7.647
NC_035078.1	14078888	.	C	T	.	.	MAF_USDA=3.279
NC_035078.1	14078919	.	C	A	.	.	MAF_INRAE=48.734;MAF_USDA=11.176
NC_035078.1	14078929	.	C	T	.	.	MAF_USDA=4.098
NC_035078.1	14079032	.	G	A	.	.	MAF_INRAE=5.696
NC_035078.1	14079052	.	A	G	.	.	MAF_USDA=4.098
NC_035078.1	14079053	.	C	T	.	.	MAF_USDA=3.279
NC_035078.1	14079092	.	C	T	.	.	MAF_USDA=2.459
NC_035078.1	14079097	.	T	A	.	.	MAF_USDA=1.639
NC_035078.1	14079204	.	G	A	.	.	MAF_INRAE=5.0
NC_035078.1	14079279	.	G	A	.	.	MAF_USDA=27.108
NC_035078.1	14079280	.	A	G	.	.	MAF_USDA=24.699
NC_035078.1	14079282	.	T	C	.	.	MAF_USDA=43.373
NC_035078.1	14079339	.	C	T	.	.	MAF_USDA=26.471
NC_035078.1	14079360	.	T	G	.	.	MAF_USDA=2.353
NC_035078.1	14079381	.	C	G	.	.	MAF_INRAE=5.696;MAF_USDA=9.412
NC_035078.1	14079404	.	G	T	.	.	MAF_INRAE=28.481;MAF_USDA=25.882
NC_035078.1	14079418	.	G	C	.	.	MAF_USDA=2.459
NC_035078.1	14079443	.	C	T	.	.	MAF_USDA=5.882
NC_035078.1	14079444	.	G	A	.	.	MAF_INRAE=7.595
NC_035078.1	14079452	.	T	C	.	.	MAF_INRAE=5.696;MAF_USDA=8.824
NC_035078.1	14079511	.	G	A	.	.	MAF_INRAE=5.696;MAF_USDA=8.824
NC_035078.1	14079552	.	C	T	.	.	MAF_INRAE=46.835
NC_035078.1	14079567	.	C	A	.	.	MAF_INRAE=5.696;MAF_USDA=8.824
NC_035078.1	14079581	.	T	C	.	.	MAF_INRAE=8.333;MAF_USDA=10.417
NC_035078.1	14079765	.	A	C	.	.	MAF_USDA=4.118
NC_035078.1	14079789	.	G	T	.	.	MAF_INRAE=5.696;MAF_USDA=8.824
NC_035078.1	14079961	.	A	C	.	.	MAF_INRAE=5.263;MAF_USDA=4.118
NC_035078.1	14080022	.	C	A	.	.	MAF_USDA=3.279
NC_035078.1	14080137	.	G	A	.	.	MAF_USDA=13.529
NC_035078.1	14080138	.	G	A	.	.	MAF_USDA=1.639
NC_035078.1	14080175	.	A	C	.	.	MAF_USDA=4.167
NC_035078.1	14080181	.	T	A	.	.	MAF_INRAE=47.468;MAF_USDA=39.286
NC_035078.1	14080202	.	A	G	.	.	MAF_INRAE=9.167;MAF_USDA=1.786
NC_035078.1	14080256	.	C	A	.	.	MAF_USDA=2.459
NC_035078.1	14080275	.	G	T	.	.	MAF_USDA=4.098
NC_035078.1	14080280	.	T	G	.	.	MAF_INRAE=22.152;MAF_USDA=26.471
NC_035078.1	14080305	.	G	A	.	.	MAF_INRAE=41.667;MAF_USDA=30.12
NC_035078.1	14080314	.	A	G	.	.	MAF_INRAE=41.667;MAF_USDA=30.723
NC_035078.1	14080315	.	C	A	.	.	MAF_INRAE=41.667;MAF_USDA=30.723
NC_035078.1	14080322	.	A	T	.	.	MAF_USDA=3.333
NC_035078.1	14080349	.	C	A	.	.	MAF_INRAE=2.5;MAF_USDA=6.471
NC_035078.1	14080352	.	C	T	.	.	MAF_INRAE=2.5;MAF_USDA=6.471
NC_035078.1	14080379	.	C	A	.	.	MAF_USDA=2.459
NC_035078.1	14080405	.	C	T	.	.	MAF_USDA=2.459
NC_035078.1	14080430	.	C	T	.	.	MAF_INRAE=5.063;MAF_USDA=8.333
NC_035078.1	14080459	.	C	G	.	.	MAF_INRAE=48.734;MAF_USDA=38.235
NC_035078.1	14080485	.	T	G	.	.	MAF_INRAE=5.263;MAF_USDA=4.118
NC_035078.1	14080561	.	C	T	.	.	MAF_USDA=2.459
NC_035078.1	14080608	.	T	A	.	.	MAF_INRAE=5.696;MAF_USDA=8.333
NC_035078.1	14080642	.	G	A	.	.	MAF_USDA=2.5
NC_035078.1	14080653	.	G	T	.	.	MAF_INRAE=38.608;MAF_USDA=27.381
NC_035078.1	14080671	.	G	T	.	.	MAF_USDA=3.333
NC_035078.1	14080685	.	G	T	.	.	MAF_INRAE=8.861;MAF_USDA=22.024
NC_035078.1	14080689	.	C	T	.	.	MAF_USDA=3.333
NC_035078.1	14080739	.	G	T	.	.	MAF_USDA=4.098
NC_035078.1	14080742	.	A	C	.	.	MAF_INRAE=38.608;MAF_USDA=25.882
NC_035078.1	14080803	.	G	A	.	.	MAF_USDA=1.639
NC_035078.1	14080826	.	G	C	.	.	MAF_INRAE=5.263;MAF_USDA=4.118
NC_035078.1	14080831	.	C	T	.	.	MAF_INRAE=5.696
NC_035078.1	14080900	.	C	T	.	.	MAF_INRAE=16.456;MAF_USDA=6.25
NC_035078.1	14080954	.	C	A	.	.	MAF_INRAE=29.114;MAF_USDA=25.882
NC_035078.1	14081009	.	A	G	.	.	MAF_INRAE=46.835;MAF_USDA=38.235
NC_035078.1	14081053	.	G	A	.	.	MAF_INRAE=8.861;MAF_USDA=12.353
NC_035078.1	14081086	.	C	A	.	.	MAF_INRAE=46.835;MAF_USDA=38.824
NC_035078.1	14081140	.	T	A	.	.	MAF_INRAE=47.468;MAF_USDA=38.824
NC_035078.1	14081146	.	G	C	.	.	MAF_INRAE=14.557;MAF_USDA=32.353
NC_035078.1	14081176	.	T	C	.	.	MAF_USDA=3.279
NC_035078.1	14081224	.	A	C	.	.	MAF_INRAE=47.468;MAF_USDA=39.881
NC_035078.1	14081268	.	C	T	.	.	MAF_INRAE=1.667;MAF_USDA=4.167
NC_035078.1	14081292	.	C	T	.	.	MAF_INRAE=6.667;MAF_USDA=12.941
NC_035078.1	14081293	.	G	T	.	.	MAF_INRAE=9.494;MAF_USDA=4.167
NC_035078.1	14081294	.	C	G	.	.	MAF_USDA=3.279
NC_035078.1	14081344	.	G	T	.	.	MAF_INRAE=25.316
NC_035078.1	14081595	.	C	A	.	.	MAF_INRAE=28.481;MAF_USDA=25.882
NC_035078.1	14081613	.	G	C	.	.	MAF_INRAE=21.519;MAF_USDA=15.294
NC_035078.1	14081615	.	A	T	.	.	MAF_INRAE=30.833;MAF_USDA=25.294
NC_035078.1	14081617	.	C	A	.	.	MAF_INRAE=25.0;MAF_USDA=14.706
NC_035078.1	14081623	.	G	A	.	.	MAF_INRAE=5.263;MAF_USDA=4.118
NC_035078.1	14081655	.	C	T	.	.	MAF_USDA=7.647
NC_035078.1	14081791	.	C	T	.	.	MAF_INRAE=46.835;MAF_USDA=37.647
NC_035078.1	14081868	.	C	T	.	.	MAF_USDA=1.639
NC_035078.1	14081878	.	T	G	.	.	MAF_INRAE=17.5;MAF_USDA=12.5
NC_035078.1	14081940	.	A	T	.	.	MAF_INRAE=25.316
NC_035078.1	14082034	.	T	G	.	.	MAF_INRAE=21.519;MAF_USDA=16.071
NC_035078.1	14082134	.	C	T	.	.	MAF_INRAE=22.152;MAF_USDA=34.118
NC_035078.1	14082241	.	A	G	.	.	MAF_INRAE=14.557;MAF_USDA=28.824
NC_035078.1	14082307	.	A	C	.	.	MAF_USDA=3.279
NC_035078.1	14082341	.	G	T	.	.	MAF_USDA=1.639
NC_035078.1	14082370	.	T	A	.	.	MAF_USDA=4.167
NC_035078.1	14082576	.	C	T	.	.	MAF_INRAE=21.519;MAF_USDA=18.824
NC_035078.1	14082591	.	G	C	.	.	MAF_INRAE=38.608;MAF_USDA=29.412
NC_035078.1	14082596	.	G	A	.	.	MAF_INRAE=38.608;MAF_USDA=30.0
NC_035078.1	14082724	.	G	A	.	.	MAF_INRAE=8.861;MAF_USDA=6.25
NC_035078.1	14082752	.	G	T	.	.	MAF_USDA=3.279
NC_035078.1	14082806	.	T	G	.	.	MAF_INRAE=5.263;MAF_USDA=4.167
NC_035078.1	14082888	.	G	C	.	.	MAF_USDA=6.25
NC_035078.1	14082917	.	C	T	.	.	MAF_INRAE=5.833;MAF_USDA=8.235
NC_035078.1	14082936	.	T	G	.	.	MAF_USDA=2.941
NC_035078.1	14082952	.	T	C	.	.	MAF_INRAE=37.5;MAF_USDA=24.706
NC_035078.1	14083093	.	G	A	.	.	MAF_USDA=7.059
NC_035078.1	14083105	.	C	T	.	.	MAF_INRAE=31.667;MAF_USDA=20.833
NC_035078.1	14083207	.	T	G	.	.	MAF_INRAE=28.333;MAF_USDA=20.833
NC_035078.1	14083222	.	G	A	.	.	MAF_INRAE=1.667
NC_035078.1	14083231	.	C	A	.	.	MAF_USDA=1.695
NC_035078.1	14083264	.	T	C	.	.	MAF_INRAE=28.333;MAF_USDA=38.415
NC_035078.1	14083495	.	C	G	.	.	MAF_INRAE=21.519;MAF_USDA=10.417
NC_035078.1	14083510	.	G	A	.	.	MAF_INRAE=8.333
NC_035078.1	14083524	.	C	T	.	.	MAF_INRAE=33.333;MAF_USDA=47.917
NC_035078.1	14083703	.	T	C	.	.	MAF_INRAE=2.5
NC_035078.1	14083729	.	G	C	.	.	MAF_INRAE=12.658;MAF_USDA=31.25
NC_035078.1	14083733	.	A	G	.	.	MAF_USDA=4.167
NC_035078.1	14083735	.	T	G	.	.	MAF_USDA=6.25
NC_035078.1	14083742	.	G	A	.	.	MAF_USDA=1.786
NC_035078.1	14083766	.	G	C	.	.	MAF_USDA=8.824
NC_035078.1	14083787	.	A	C	.	.	MAF_USDA=4.167
NC_035078.1	14083795	.	C	T	.	.	MAF_INRAE=5.263;MAF_USDA=4.118
NC_035078.1	14083808	.	G	A	.	.	MAF_USDA=6.557
NC_035078.1	14083858	.	T	C	.	.	MAF_INRAE=18.333
NC_035078.1	14083873	.	A	G	.	.	MAF_INRAE=27.5;MAF_USDA=39.583
NC_035078.1	14083875	.	T	C	.	.	MAF_USDA=14.583
NC_035078.1	14083876	.	C	T	.	.	MAF_USDA=22.917
NC_035078.1	14083891	.	G	A	.	.	MAF_INRAE=32.5;MAF_USDA=21.176
NC_035078.1	14083951	.	C	T	.	.	MAF_INRAE=8.228
NC_035078.1	14084122	.	A	C	.	.	MAF_INRAE=21.519;MAF_USDA=34.524
NC_035078.1	14084135	.	T	C	.	.	MAF_USDA=7.738
NC_035078.1	14084172	.	C	T	.	.	MAF_USDA=1.667
NC_035078.1	14084259	.	C	T	.	.	MAF_INRAE=9.494;MAF_USDA=4.167
NC_035078.1	14084267	.	C	T	.	.	MAF_USDA=1.639
NC_035078.1	14084268	.	A	T	.	.	MAF_USDA=1.639
NC_035078.1	14084345	.	C	T	.	.	MAF_INRAE=8.228;MAF_USDA=13.253
NC_035078.1	14084367	.	G	A	.	.	MAF_INRAE=24.684
NC_035078.1	14084493	.	G	A	.	.	MAF_INRAE=6.329;MAF_USDA=8.434
NC_035078.1	14084494	.	A	G	.	.	MAF_INRAE=6.962;MAF_USDA=18.75
NC_035078.1	14084506	.	G	A	.	.	MAF_INRAE=32.911;MAF_USDA=29.167
NC_035078.1	14084517	.	A	G	.	.	MAF_INRAE=8.228;MAF_USDA=18.75
NC_035078.1	14084541	.	C	A	.	.	MAF_INRAE=22.152;MAF_USDA=33.929
NC_035078.1	14084559	.	A	G	.	.	MAF_INRAE=9.494;MAF_USDA=4.167
NC_035078.1	14084564	.	G	A	.	.	MAF_INRAE=6.329;MAF_USDA=8.929
NC_035078.1	14084573	.	A	G	.	.	MAF_USDA=16.071
NC_035078.1	14084637	.	G	A	.	.	MAF_USDA=3.333
NC_035078.1	14084671	.	G	T	.	.	MAF_USDA=3.333
NC_035078.1	14084794	.	T	G	.	.	MAF_USDA=3.333
NC_035078.1	14084822	.	A	T	.	.	MAF_USDA=1.667
NC_035078.1	14084848	.	T	C	.	.	MAF_USDA=3.333
NC_035078.1	14084935	.	C	T	.	.	MAF_INRAE=5.696
NC_035078.1	14084945	.	C	A	.	.	MAF_USDA=1.667
NC_035078.1	14084967	.	C	T	.	.	MAF_USDA=1.667
NC_035078.1	14084970	.	A	C	.	.	MAF_USDA=7.143
NC_035078.1	14085064	.	A	C	.	.	MAF_INRAE=7.595;MAF_USDA=1.667
NC_035078.1	14085102	.	C	T	.	.	MAF_INRAE=9.167
NC_035078.1	14085319	.	A	G	.	.	MAF_INRAE=5.263;MAF_USDA=14.286
NC_035078.1	14085320	.	G	A	.	.	MAF_USDA=14.286
NC_035078.1	14085484	.	A	G	.	.	MAF_INRAE=24.684;MAF_USDA=11.31
NC_035078.1	14085501	.	T	G	.	.	MAF_USDA=2.083
NC_035078.1	14085566	.	G	C	.	.	MAF_USDA=33.333
NC_035078.1	14085696	.	G	A	.	.	MAF_USDA=14.583
NC_035078.1	14085699	.	G	A	.	.	MAF_INRAE=10.0
NC_035078.1	14085715	.	T	C	.	.	MAF_USDA=20.833
NC_035078.1	14085736	.	A	G	.	.	MAF_USDA=1.724
NC_035078.1	14085759	.	G	C	.	.	MAF_USDA=2.586
NC_035078.1	14085791	.	C	T	.	.	MAF_INRAE=28.481;MAF_USDA=28.313
NC_035078.1	14085827	.	C	T	.	.	MAF_INRAE=5.263
NC_035078.1	14085843	.	G	C	.	.	MAF_INRAE=25.316
NC_035078.1	14085858	.	G	A	.	.	MAF_INRAE=6.667
NC_035078.1	14085887	.	T	G	.	.	MAF_USDA=3.279
NC_035078.1	14085932	.	T	G	.	.	MAF_INRAE=6.962;MAF_USDA=9.412
NC_035078.1	14085963	.	C	A	.	.	MAF_INRAE=20.886;MAF_USDA=34.118
NC_035078.1	14085985	.	G	T	.	.	MAF_USDA=9.412
NC_035078.1	14085986	.	G	T	.	.	MAF_INRAE=17.5;MAF_USDA=12.941
NC_035078.1	14085991	.	A	T	.	.	MAF_INRAE=24.684;MAF_USDA=12.941
NC_035078.1	14086028	.	A	C	.	.	MAF_INRAE=29.747;MAF_USDA=25.882
NC_035078.1	14086046	.	C	A	.	.	MAF_USDA=2.459
NC_035078.1	14086068	.	C	T	.	.	MAF_INRAE=34.177;MAF_USDA=37.647
NC_035078.1	14086083	.	T	C	.	.	MAF_INRAE=6.667;MAF_USDA=11.176
NC_035078.1	14086159	.	G	T	.	.	MAF_INRAE=22.152;MAF_USDA=34.118
NC_035078.1	14086180	.	C	T	.	.	MAF_USDA=3.279
NC_035078.1	14086210	.	C	A	.	.	MAF_INRAE=16.456
NC_035078.1	14086233	.	A	C	.	.	MAF_INRAE=17.5;MAF_USDA=5.294
NC_035078.1	14086252	.	G	A	.	.	MAF_INRAE=25.316;MAF_USDA=13.529
NC_035078.1	14086399	.	G	A	.	.	MAF_INRAE=1.667;MAF_USDA=2.941
NC_035078.1	14086400	.	G	A	.	.	MAF_INRAE=5.833;MAF_USDA=4.098
NC_035078.1	14086416	.	G	T	.	.	MAF_INRAE=24.684;MAF_USDA=8.235
NC_035078.1	14086455	.	G	A	.	.	MAF_USDA=1.639
NC_035078.1	14086668	.	C	T	.	.	MAF_USDA=3.529
NC_035078.1	14086669	.	C	T	.	.	MAF_INRAE=8.861;MAF_USDA=12.941
NC_035078.1	14086745	.	C	A	.	.	MAF_INRAE=15.823;MAF_USDA=24.118
NC_035078.1	14086790	.	G	A	.	.	MAF_USDA=3.529
NC_035078.1	14086792	.	G	A	.	.	MAF_USDA=1.639
NC_035078.1	14086810	.	A	T	.	.	MAF_USDA=3.279
NC_035078.1	14086830	.	G	A	.	.	MAF_USDA=10.0
NC_035078.1	14086835	.	G	C	.	.	MAF_USDA=10.0
NC_035078.1	14086840	.	G	T	.	.	MAF_INRAE=17.5;MAF_USDA=5.294
NC_035078.1	14086878	.	C	T	.	.	MAF_INRAE=1.667;MAF_USDA=13.69
NC_035078.1	14086942	.	A	G	.	.	MAF_USDA=5.0
NC_035078.1	14086979	.	T	C	.	.	MAF_USDA=27.083
NC_035078.1	14086987	.	T	C	.	.	MAF_USDA=15.882
NC_035078.1	14086989	.	G	A	.	.	MAF_INRAE=11.392;MAF_USDA=5.882
NC_035078.1	14087005	.	A	C	.	.	MAF_USDA=6.25
NC_035078.1	14087006	.	A	T	.	.	MAF_USDA=2.459
NC_035078.1	14087128	.	C	A	.	.	MAF_USDA=7.647
NC_035078.1	14087129	.	A	T	.	.	MAF_USDA=7.647
NC_035078.1	14087130	.	T	G	.	.	MAF_USDA=7.647
NC_035078.1	14087154	.	A	G	.	.	MAF_INRAE=5.696;MAF_USDA=8.824
NC_035078.1	14087303	.	T	G	.	.	MAF_USDA=2.459
NC_035078.1	14087344	.	A	C	.	.	MAF_INRAE=9.167;MAF_USDA=8.235
NC_035078.1	14087349	.	A	G	.	.	MAF_INRAE=16.456
NC_035078.1	14087369	.	T	C	.	.	MAF_INRAE=38.608;MAF_USDA=20.0
NC_035078.1	14087507	.	C	T	.	.	MAF_USDA=1.639
NC_035078.1	14087518	.	C	T	.	.	MAF_USDA=1.639
NC_035078.1	14087607	.	A	T	.	.	MAF_USDA=8.235
NC_035078.1	14087674	.	C	T	.	.	MAF_USDA=1.639
NC_035078.1	14087675	.	G	A	.	.	MAF_INRAE=41.772;MAF_USDA=44.118
NC_035078.1	14087725	.	C	T	.	.	MAF_USDA=18.75
NC_035078.1	14087814	.	A	G	.	.	MAF_INRAE=5.263;MAF_USDA=3.279
NC_035078.1	14087949	.	A	T	.	.	MAF_INRAE=9.167;MAF_USDA=3.529
NC_035078.1	14087987	.	A	G	.	.	MAF_INRAE=42.405;MAF_USDA=44.118
NC_035078.1	14088079	.	C	G	.	.	MAF_USDA=3.279
NC_035078.1	14088108	.	C	T	.	.	MAF_USDA=4.706
NC_035078.1	14088156	.	A	G	.	.	MAF_USDA=3.529
NC_035078.1	14088209	.	A	T	.	.	MAF_INRAE=8.861;MAF_USDA=12.941
NC_035078.1	14088226	.	G	T	.	.	MAF_INRAE=5.696
NC_035078.1	14088321	.	T	C	.	.	MAF_INRAE=9.494;MAF_USDA=5.882
NC_035078.1	14088364	.	A	T	.	.	MAF_INRAE=5.833;MAF_USDA=4.918
NC_035078.1	14088449	.	G	A	.	.	MAF_INRAE=8.228;MAF_USDA=9.412
NC_035078.1	14088563	.	C	A	.	.	MAF_INRAE=17.5;MAF_USDA=5.294
NC_035078.1	14088636	.	A	T	.	.	MAF_INRAE=9.494;MAF_USDA=5.882
NC_035078.1	14088730	.	C	T	.	.	MAF_USDA=1.639
NC_035078.1	14088848	.	T	G	.	.	MAF_INRAE=17.722;MAF_USDA=31.765
NC_035078.1	14088956	.	G	A	.	.	MAF_INRAE=28.481;MAF_USDA=25.882
NC_035078.1	14088957	.	A	C	.	.	MAF_INRAE=30.833;MAF_USDA=25.882
NC_035078.1	14088960	.	C	T	.	.	MAF_USDA=3.529
NC_035078.1	14089069	.	C	A	.	.	MAF_INRAE=9.494;MAF_USDA=5.882
NC_035078.1	14089136	.	T	C	.	.	MAF_INRAE=29.114;MAF_USDA=25.882
NC_035078.1	14089173	.	T	A	.	.	MAF_INRAE=18.333;MAF_USDA=9.412
NC_035078.1	14089259	.	C	T	.	.	MAF_INRAE=29.114;MAF_USDA=25.294
NC_035078.1	14089301	.	A	G	.	.	MAF_INRAE=5.0;MAF_USDA=2.941
NC_035078.1	14089328	.	T	G	.	.	MAF_INRAE=29.114;MAF_USDA=3.529
NC_035078.1	14089369	.	C	T	.	.	MAF_INRAE=5.0;MAF_USDA=3.529
NC_035078.1	14089476	.	A	G	.	.	MAF_INRAE=34.177;MAF_USDA=31.176
NC_035078.1	14089478	.	A	T	.	.	MAF_INRAE=36.667;MAF_USDA=31.176
NC_035078.1	14089481	.	G	A	.	.	MAF_INRAE=5.0;MAF_USDA=2.083
NC_035078.1	14089503	.	G	T	.	.	MAF_INRAE=39.873;MAF_USDA=45.833
NC_035078.1	14089567	.	T	C	.	.	MAF_INRAE=49.367;MAF_USDA=30.0
NC_035078.1	14089599	.	C	T	.	.	MAF_INRAE=10.0;MAF_USDA=11.176
NC_035078.1	14089619	.	G	A	.	.	MAF_USDA=7.647
NC_035078.1	14089645	.	T	C	.	.	MAF_INRAE=5.0;MAF_USDA=3.529
NC_035078.1	14089651	.	C	G	.	.	MAF_INRAE=10.0;MAF_USDA=10.588
NC_035078.1	14089654	.	T	G	.	.	MAF_INRAE=10.0;MAF_USDA=10.588
NC_035078.1	14089689	.	T	C	.	.	MAF_INRAE=34.177;MAF_USDA=31.176
NC_035078.1	14089724	.	G	A	.	.	MAF_INRAE=5.263;MAF_USDA=4.118
NC_035078.1	14089771	.	G	A	.	.	MAF_INRAE=17.5;MAF_USDA=10.0
NC_035078.1	14089800	.	A	C	.	.	MAF_INRAE=5.0;MAF_USDA=3.529
NC_035078.1	14089909	.	G	A	.	.	MAF_USDA=1.639
NC_035078.1	14089944	.	C	T	.	.	MAF_INRAE=5.263;MAF_USDA=4.118
NC_035078.1	14090017	.	T	G	.	.	MAF_USDA=5.738
NC_035078.1	14090051	.	G	C	.	.	MAF_USDA=1.695
NC_035078.1	14090058	.	A	C	.	.	MAF_INRAE=9.167;MAF_USDA=4.167
NC_035078.1	14090100	.	T	A	.	.	MAF_INRAE=5.696
NC_035078.1	14090130	.	A	T	.	.	MAF_USDA=2.5
NC_035078.1	14090147	.	C	T	.	.	MAF_INRAE=5.696
NC_035078.1	14090902	.	T	C	.	.	MAF_USDA=13.043
NC_035078.1	14090943	.	T	A	.	.	MAF_USDA=36.957
NC_035078.1	14090970	.	C	G	.	.	MAF_USDA=37.037
NC_035078.1	14090976	.	C	G	.	.	MAF_USDA=32.609
NC_035078.1	14090999	.	T	A	.	.	MAF_USDA=8.621
NC_035078.1	14091003	.	T	G	.	.	MAF_USDA=32.609
NC_035078.1	14091047	.	T	G	.	.	MAF_USDA=36.364
NC_035078.1	14091153	.	T	C	.	.	MAF_USDA=36.957
NC_035078.1	14091523	.	G	A	.	.	MAF_USDA=1.639
NC_035078.1	14091539	.	T	A	.	.	MAF_USDA=3.279
NC_035078.1	14091568	.	T	A	.	.	MAF_INRAE=31.667
NC_035078.1	14091581	.	G	T	.	.	MAF_INRAE=9.494;MAF_USDA=5.294
NC_035078.1	14091624	.	G	C	.	.	MAF_INRAE=9.167;MAF_USDA=4.118
NC_035078.1	14091640	.	C	A	.	.	MAF_INRAE=9.494;MAF_USDA=5.738
NC_035078.1	14091703	.	C	T	.	.	MAF_USDA=5.738
NC_035078.1	14091726	.	A	T	.	.	MAF_USDA=6.557
NC_035078.1	14091739	.	C	T	.	.	MAF_INRAE=6.329;MAF_USDA=27.647
NC_035078.1	14091745	.	C	T	.	.	MAF_USDA=1.639
NC_035078.1	14091759	.	C	G	.	.	MAF_INRAE=21.667;MAF_USDA=17.647
NC_035078.1	14091773	.	G	T	.	.	MAF_USDA=2.941
NC_035078.1	14091813	.	G	A	.	.	MAF_USDA=4.918
NC_035078.1	14091861	.	A	T	.	.	MAF_INRAE=24.684
NC_035078.1	14091890	.	A	G	.	.	MAF_INRAE=6.329;MAF_USDA=7.059
NC_035078.1	14091949	.	C	A	.	.	MAF_USDA=3.529
NC_035078.1	14091965	.	C	T	.	.	MAF_USDA=1.639
NC_035078.1	14091975	.	G	A	.	.	MAF_USDA=4.918
NC_035078.1	14092034	.	A	G	.	.	MAF_USDA=3.279
NC_035078.1	14092050	.	A	G	.	.	MAF_INRAE=6.962;MAF_USDA=1.639
NC_035078.1	14092092	.	T	C	.	.	MAF_USDA=3.279
NC_035078.1	14092093	.	G	A	.	.	MAF_USDA=1.639
NC_035078.1	14092133	.	C	A	.	.	MAF_USDA=4.118
NC_035078.1	14092144	.	G	T	.	.	MAF_INRAE=6.962;MAF_USDA=8.235
NC_035078.1	14092180	.	G	A	.	.	MAF_USDA=7.377
NC_035078.1	14092208	.	C	T	.	.	MAF_INRAE=5.696;MAF_USDA=7.647
NC_035078.1	14092214	.	C	T	.	.	MAF_INRAE=40.506;MAF_USDA=39.412
NC_035078.1	14092226	.	A	G	.	.	MAF_INRAE=27.215;MAF_USDA=22.941
NC_035078.1	14092275	.	A	C	.	.	MAF_INRAE=16.667;MAF_USDA=12.5
NC_035078.1	14092363	.	C	T	.	.	MAF_USDA=2.459
NC_035078.1	14092469	.	G	T	.	.	MAF_USDA=3.279
NC_035078.1	14092472	.	C	T	.	.	MAF_USDA=3.279
NC_035078.1	14092473	.	T	G	.	.	MAF_USDA=1.639
NC_035078.1	14092609	.	G	A	.	.	MAF_USDA=3.279
NC_035078.1	14092687	.	G	A	.	.	MAF_USDA=5.738
NC_035078.1	14092694	.	G	A	.	.	MAF_USDA=7.377
NC_035078.1	14092709	.	A	G	.	.	MAF_USDA=3.279
NC_035078.1	14092729	.	G	A	.	.	MAF_USDA=4.098
NC_035078.1	14092758	.	C	A	.	.	MAF_INRAE=1.667
NC_035078.1	14092770	.	C	T	.	.	MAF_USDA=4.098
NC_035078.1	14092772	.	T	A	.	.	MAF_INRAE=1.667
NC_035078.1	14092784	.	T	C	.	.	MAF_USDA=3.529
NC_035078.1	14092864	.	A	G	.	.	MAF_INRAE=18.333;MAF_USDA=8.824
NC_035078.1	14092920	.	G	T	.	.	MAF_INRAE=8.861;MAF_USDA=5.294
NC_035078.1	14092929	.	C	G	.	.	MAF_INRAE=6.329;MAF_USDA=25.882
NC_035078.1	14092953	.	G	T	.	.	MAF_INRAE=6.329;MAF_USDA=22.917
NC_035078.1	14092956	.	C	T	.	.	MAF_USDA=4.706
NC_035078.1	14093012	.	T	C	.	.	MAF_INRAE=5.833
NC_035078.1	14093033	.	T	G	.	.	MAF_INRAE=3.333
NC_035078.1	14093042	.	T	A	.	.	MAF_INRAE=3.333
NC_035078.1	14093049	.	G	A	.	.	MAF_INRAE=8.861
NC_035078.1	14093181	.	G	C	.	.	MAF_INRAE=49.167
NC_035078.1	14093255	.	A	C	.	.	MAF_INRAE=13.291;MAF_USDA=24.706
NC_035078.1	14093265	.	G	A	.	.	MAF_INRAE=8.861;MAF_USDA=5.294
NC_035078.1	14093334	.	C	A	.	.	MAF_INRAE=5.696
NC_035078.1	14093527	.	A	T	.	.	MAF_INRAE=36.076;MAF_USDA=48.235
NC_035078.1	14093529	.	C	T	.	.	MAF_USDA=1.639
NC_035078.1	14093661	.	T	G	.	.	MAF_INRAE=16.456;MAF_USDA=10.588
NC_035078.1	14093729	.	A	G	.	.	MAF_USDA=1.639
NC_035078.1	14093732	.	C	A	.	.	MAF_USDA=3.279
NC_035078.1	14093776	.	G	A	.	.	MAF_USDA=5.294
NC_035078.1	14093783	.	C	A	.	.	MAF_USDA=1.639
NC_035078.1	14093903	.	T	A	.	.	MAF_USDA=12.353
NC_035078.1	14093923	.	T	A	.	.	MAF_USDA=11.176
NC_035078.1	14093931	.	C	T	.	.	MAF_USDA=27.083
NC_035078.1	14093933	.	A	G	.	.	MAF_USDA=7.647
NC_035078.1	14093949	.	A	G	.	.	MAF_INRAE=5.696;MAF_USDA=7.059
NC_035078.1	14093966	.	C	G	.	.	MAF_USDA=11.176
NC_035078.1	14093968	.	G	T	.	.	MAF_USDA=12.353
NC_035078.1	14093971	.	G	C	.	.	MAF_USDA=11.176
NC_035078.1	14093972	.	T	C	.	.	MAF_USDA=6.557
NC_035078.1	14094017	.	C	T	.	.	MAF_USDA=5.738
NC_035078.1	14094044	.	T	A	.	.	MAF_INRAE=15.823
NC_035078.1	14094079	.	A	G	.	.	MAF_USDA=8.235
NC_035078.1	14094081	.	T	A	.	.	MAF_USDA=2.459
NC_035078.1	14094187	.	T	C	.	.	MAF_INRAE=15.823
NC_035078.1	14094313	.	G	A	.	.	MAF_INRAE=18.354;MAF_USDA=11.176
NC_035078.1	14094323	.	T	C	.	.	MAF_INRAE=34.177;MAF_USDA=37.059
NC_035078.1	14094466	.	C	T	.	.	MAF_INRAE=6.962
NC_035078.1	14094502	.	G	A	.	.	MAF_INRAE=6.962;MAF_USDA=1.639
NC_035078.1	14094611	.	G	T	.	.	MAF_INRAE=37.5;MAF_USDA=30.0
NC_035078.1	14094621	.	T	C	.	.	MAF_USDA=8.235
NC_035078.1	14094630	.	G	C	.	.	MAF_USDA=10.417
NC_035078.1	14094641	.	G	C	.	.	MAF_INRAE=42.105;MAF_USDA=29.412
NC_035078.1	14094656	.	A	G	.	.	MAF_USDA=1.639
NC_035078.1	14094677	.	C	T	.	.	MAF_USDA=1.765
NC_035078.1	14095758	.	C	A	.	.	MAF_USDA=3.333
NC_035078.1	14095777	.	G	A	.	.	MAF_USDA=1.695
NC_035078.1	14095786	.	G	A	.	.	MAF_USDA=1.695
NC_035078.1	14095787	.	G	A	.	.	MAF_USDA=29.518
NC_035078.1	14095813	.	C	T	.	.	MAF_USDA=38.554
NC_035078.1	14095861	.	G	A	.	.	MAF_USDA=14.167
NC_035078.1	14095891	.	G	A	.	.	MAF_USDA=16.393
NC_035078.1	14095904	.	C	A	.	.	MAF_USDA=13.934
NC_035078.1	14095911	.	G	A	.	.	MAF_USDA=13.115
NC_035078.1	14095913	.	T	C	.	.	MAF_USDA=10.656
NC_035078.1	14095941	.	T	C	.	.	MAF_USDA=6.557
NC_035078.1	14095959	.	G	A	.	.	MAF_USDA=6.557
NC_035078.1	14095966	.	G	T	.	.	MAF_INRAE=45.0;MAF_USDA=45.294
NC_035078.1	14095968	.	C	T	.	.	MAF_USDA=6.557
NC_035078.1	14096022	.	T	G	.	.	MAF_INRAE=18.354;MAF_USDA=18.824
NC_035078.1	14096048	.	A	G	.	.	MAF_USDA=4.918
NC_035078.1	14096078	.	C	T	.	.	MAF_USDA=4.167
NC_035078.1	14096121	.	C	T	.	.	MAF_USDA=4.918
NC_035078.1	14096158	.	G	A	.	.	MAF_INRAE=14.557;MAF_USDA=17.059
NC_035078.1	14096184	.	C	T	.	.	MAF_USDA=1.639
NC_035078.1	14096187	.	C	G	.	.	MAF_INRAE=16.456;MAF_USDA=16.667
NC_035078.1	14096242	.	A	C	.	.	MAF_USDA=3.279
NC_035078.1	14096251	.	A	G	.	.	MAF_INRAE=14.557;MAF_USDA=17.059
NC_035078.1	14096291	.	T	A	.	.	MAF_USDA=1.639
NC_035078.1	14096348	.	G	A	.	.	MAF_INRAE=5.0;MAF_USDA=2.353
NC_035078.1	14096393	.	T	G	.	.	MAF_USDA=4.706
NC_035078.1	14096431	.	A	C	.	.	MAF_USDA=1.639
NC_035078.1	14096470	.	C	T	.	.	MAF_INRAE=16.456;MAF_USDA=11.905
NC_035078.1	14096495	.	G	T	.	.	MAF_INRAE=25.316;MAF_USDA=14.118
NC_035078.1	14096504	.	G	T	.	.	MAF_INRAE=40.506;MAF_USDA=39.412
NC_035078.1	14096515	.	A	G	.	.	MAF_INRAE=5.0;MAF_USDA=4.098
NC_035078.1	14096606	.	G	C	.	.	MAF_USDA=23.913
NC_035078.1	14096629	.	A	T	.	.	MAF_USDA=39.13
NC_035078.1	14096631	.	G	A	.	.	MAF_USDA=14.583
NC_035078.1	14096654	.	C	T	.	.	MAF_USDA=8.333
NC_035078.1	14096671	.	T	C	.	.	MAF_USDA=8.333
NC_035078.1	14096677	.	G	T	.	.	MAF_USDA=33.333
NC_035078.1	14096813	.	T	G	.	.	MAF_INRAE=1.667;MAF_USDA=3.529
NC_035078.1	14096820	.	G	T	.	.	MAF_INRAE=6.667
NC_035078.1	14096823	.	C	T	.	.	MAF_INRAE=10.526;MAF_USDA=10.588
NC_035078.1	14096875	.	C	A	.	.	MAF_USDA=6.471
NC_035078.1	14096912	.	C	G	.	.	MAF_INRAE=46.835;MAF_USDA=41.176
NC_035078.1	14096914	.	A	T	.	.	MAF_INRAE=29.114;MAF_USDA=17.059
NC_035078.1	14096946	.	C	T	.	.	MAF_INRAE=49.367;MAF_USDA=44.118
NC_035078.1	14096949	.	A	C	.	.	MAF_INRAE=25.316;MAF_USDA=15.294
NC_035078.1	14097006	.	G	T	.	.	MAF_INRAE=30.38;MAF_USDA=30.588
NC_035078.1	14097052	.	G	A	.	.	MAF_INRAE=17.722;MAF_USDA=35.294
NC_035078.1	14097060	.	C	T	.	.	MAF_USDA=3.279
NC_035078.1	14097075	.	T	C	.	.	MAF_USDA=4.118
NC_035078.1	14097101	.	G	T	.	.	MAF_INRAE=6.329;MAF_USDA=4.706
NC_035078.1	14097134	.	G	A	.	.	MAF_USDA=5.0
NC_035078.1	14097136	.	G	A	.	.	MAF_INRAE=25.316;MAF_USDA=14.286
NC_035078.1	14097146	.	C	G	.	.	MAF_INRAE=49.367;MAF_USDA=42.857
NC_035078.1	14097206	.	A	G	.	.	MAF_INRAE=16.456;MAF_USDA=10.588
NC_035078.1	14097352	.	A	G	.	.	MAF_INRAE=5.0;MAF_USDA=4.706
NC_035078.1	14097372	.	G	A	.	.	MAF_USDA=2.459
NC_035078.1	14097411	.	G	T	.	.	MAF_USDA=4.118
NC_035078.1	14097427	.	C	T	.	.	MAF_INRAE=22.5;MAF_USDA=30.0
NC_035078.1	14097491	.	A	G	.	.	MAF_INRAE=9.167;MAF_USDA=1.639
NC_035078.1	14097542	.	A	G	.	.	MAF_INRAE=17.089;MAF_USDA=15.882
NC_035078.1	14097594	.	A	T	.	.	MAF_INRAE=17.089;MAF_USDA=30.0
NC_035078.1	14097606	.	G	T	.	.	MAF_INRAE=25.949;MAF_USDA=17.647
NC_035078.1	14097672	.	A	T	.	.	MAF_USDA=1.639
NC_035078.1	14097839	.	G	A	.	.	MAF_USDA=1.639
NC_035078.1	14097856	.	T	G	.	.	MAF_USDA=3.279
NC_035078.1	14098017	.	A	C	.	.	MAF_INRAE=5.263;MAF_USDA=5.882
NC_035078.1	14098018	.	T	G	.	.	MAF_INRAE=16.456
NC_035078.1	14098099	.	C	A	.	.	MAF_INRAE=17.722
NC_035078.1	14098109	.	A	T	.	.	MAF_INRAE=5.263;MAF_USDA=2.941
NC_035078.1	14098110	.	C	T	.	.	MAF_USDA=2.941
NC_035078.1	14098150	.	G	A	.	.	MAF_USDA=2.459
NC_035078.1	14098161	.	T	C	.	.	MAF_USDA=1.639
NC_035078.1	14098352	.	C	T	.	.	MAF_INRAE=6.329;MAF_USDA=5.882
NC_035078.1	14098354	.	C	A	.	.	MAF_USDA=8.235
NC_035078.1	14098364	.	G	T	.	.	MAF_INRAE=32.911;MAF_USDA=17.059
NC_035078.1	14098370	.	C	A	.	.	MAF_USDA=8.824
NC_035078.1	14098443	.	T	C	.	.	MAF_USDA=13.934
NC_035078.1	14098447	.	G	A	.	.	MAF_USDA=5.738
NC_035078.1	14098477	.	A	G	.	.	MAF_USDA=4.098
NC_035078.1	14098479	.	G	A	.	.	MAF_USDA=3.279
NC_035078.1	14098493	.	C	T	.	.	MAF_USDA=4.098
NC_035078.1	14098494	.	G	A	.	.	MAF_USDA=1.639
NC_035078.1	14098500	.	G	C	.	.	MAF_INRAE=5.696;MAF_USDA=4.118
NC_035078.1	14098503	.	C	T	.	.	MAF_INRAE=5.0;MAF_USDA=4.118
NC_035078.1	14098520	.	C	A	.	.	MAF_USDA=8.197
NC_035078.1	14098528	.	G	A	.	.	MAF_USDA=2.459
NC_035078.1	14098599	.	T	C	.	.	MAF_INRAE=27.848;MAF_USDA=28.235
NC_035078.1	14098604	.	G	T	.	.	MAF_INRAE=34.81;MAF_USDA=50.0
NC_035078.1	14098653	.	G	T	.	.	MAF_INRAE=10.526;MAF_USDA=11.176
NC_035078.1	14098717	.	G	A	.	.	MAF_INRAE=7.5
NC_035078.1	14098845	.	C	T	.	.	MAF_INRAE=27.215;MAF_USDA=28.824
NC_035078.1	14098854	.	G	T	.	.	MAF_INRAE=5.0;MAF_USDA=1.176
NC_035078.1	14098981	.	GTGTTAAATTGTTAAATTG	GTGTTAAATTGTTAAATTA	.	.	MAF_USDA=12.5
NC_035078.1	14098999	.	G	A	.	.	MAF_INRAE=18.333
NC_035078.1	14099081	.	A	G	.	.	MAF_USDA=4.118
NC_035078.1	14099134	.	T	A	.	.	MAF_USDA=4.918
NC_035078.1	14099203	.	C	T	.	.	MAF_INRAE=37.975;MAF_USDA=16.471
NC_035078.1	14099445	.	C	A	.	.	MAF_INRAE=1.667;MAF_USDA=3.571
NC_035078.1	14099492	.	A	G	.	.	MAF_INRAE=2.5
NC_035078.1	14099496	.	A	C	.	.	MAF_INRAE=2.5
NC_035078.1	14099504	.	G	A	.	.	MAF_INRAE=25.949;MAF_USDA=25.595
NC_035078.1	14099552	.	C	A	.	.	MAF_INRAE=5.263;MAF_USDA=4.918
NC_035078.1	14099559	.	G	A	.	.	MAF_INRAE=5.263;MAF_USDA=5.952
NC_035078.1	14099562	.	C	A	.	.	MAF_INRAE=29.747;MAF_USDA=15.882
NC_035078.1	14099572	.	C	A	.	.	MAF_INRAE=5.263;MAF_USDA=4.918
NC_035078.1	14099642	.	C	A	.	.	MAF_USDA=6.471
NC_035078.1	14099643	.	C	A	.	.	MAF_USDA=6.471
NC_035078.1	14099665	.	A	C	.	.	MAF_INRAE=10.526;MAF_USDA=4.706
NC_035078.1	14099684	.	C	T	.	.	MAF_INRAE=10.526;MAF_USDA=5.294
NC_035078.1	14099694	.	C	T	.	.	MAF_INRAE=29.747;MAF_USDA=15.294
NC_035078.1	14099752	.	C	T	.	.	MAF_INRAE=5.263
NC_035078.1	14099863	.	C	T	.	.	MAF_USDA=16.667
NC_035078.1	14099881	.	C	A	.	.	MAF_USDA=2.5
NC_035078.1	14099907	.	T	C	.	.	MAF_USDA=41.667
NC_035078.1	14100437	.	C	G	.	.	MAF_USDA=1.639
NC_035078.1	14100448	.	A	G	.	.	MAF_USDA=22.619
NC_035078.1	14100492	.	G	A	.	.	MAF_USDA=4.706
NC_035078.1	14100505	.	G	T	.	.	MAF_USDA=36.471
NC_035078.1	14100513	.	G	T	.	.	MAF_USDA=1.667
NC_035078.1	14100542	.	C	T	.	.	MAF_USDA=7.647
NC_035078.1	14100551	.	T	G	.	.	MAF_USDA=33.529
NC_035078.1	14100610	.	G	A	.	.	MAF_USDA=3.529
NC_035078.1	14100793	.	G	A	.	.	MAF_INRAE=1.667;MAF_USDA=7.647
NC_035078.1	14101003	.	G	T	.	.	MAF_USDA=4.098
NC_035078.1	14101012	.	T	C	.	.	MAF_INRAE=30.38;MAF_USDA=15.294
NC_035078.1	14101020	.	A	T	.	.	MAF_USDA=4.098
NC_035078.1	14101045	.	C	T	.	.	MAF_USDA=2.459
NC_035078.1	14101091	.	G	C	.	.	MAF_INRAE=34.81;MAF_USDA=45.294
NC_035078.1	14101172	.	G	A	.	.	MAF_INRAE=1.667;MAF_USDA=14.118
NC_035078.1	14101174	.	A	C	.	.	MAF_USDA=4.918
NC_035078.1	14101335	.	G	A	.	.	MAF_INRAE=5.263;MAF_USDA=4.918
NC_035078.1	14101491	.	G	A	.	.	MAF_INRAE=24.051;MAF_USDA=26.471
NC_035078.1	14101568	.	A	G	.	.	MAF_INRAE=31.013;MAF_USDA=15.294
NC_035078.1	14101585	.	A	G	.	.	MAF_INRAE=34.81;MAF_USDA=46.471
NC_035078.1	14101616	.	C	G	.	.	MAF_USDA=4.098
NC_035078.1	14101671	.	C	T	.	.	MAF_USDA=2.459
NC_035078.1	14101761	.	C	T	.	.	MAF_USDA=4.118
NC_035078.1	14101810	.	T	G	.	.	MAF_INRAE=15.833;MAF_USDA=5.882
NC_035078.1	14101829	.	G	T	.	.	MAF_INRAE=5.696;MAF_USDA=4.167
NC_035078.1	14102005	.	T	C	.	.	MAF_INRAE=5.0;MAF_USDA=4.762
NC_035078.1	14102068	.	A	G	.	.	MAF_INRAE=6.962;MAF_USDA=4.706
NC_035078.1	14102072	.	A	C	.	.	MAF_INRAE=27.848;MAF_USDA=30.588
NC_035078.1	14102352	.	A	C	.	.	MAF_INRAE=18.987;MAF_USDA=15.294
NC_035078.1	14102431	.	C	T	.	.	MAF_USDA=3.279
NC_035078.1	14102452	.	C	T	.	.	MAF_USDA=8.824
NC_035078.1	14102503	.	T	C	.	.	MAF_USDA=1.639
NC_035078.1	14102625	.	G	T	.	.	MAF_USDA=3.279
NC_035078.1	14102677	.	C	T	.	.	MAF_USDA=3.279
NC_035078.1	14102701	.	C	A	.	.	MAF_USDA=1.639
NC_035078.1	14102883	.	G	A	.	.	MAF_INRAE=5.696;MAF_USDA=8.333
NC_035078.1	14102974	.	A	C	.	.	MAF_INRAE=31.013;MAF_USDA=15.294
NC_035078.1	14103069	.	T	G	.	.	MAF_USDA=4.118
NC_035078.1	14103122	.	A	T	.	.	MAF_INRAE=37.342;MAF_USDA=32.941
NC_035078.1	14103223	.	T	C	.	.	MAF_USDA=6.471
NC_035078.1	14103297	.	C	T	.	.	MAF_INRAE=5.696;MAF_USDA=8.235
NC_035078.1	14103318	.	C	A	.	.	MAF_USDA=1.639
NC_035078.1	14103362	.	C	A	.	.	MAF_USDA=8.333
NC_035078.1	14103472	.	A	G	.	.	MAF_INRAE=26.667;MAF_USDA=27.647
NC_035078.1	14103485	.	T	A	.	.	MAF_INRAE=5.696;MAF_USDA=4.706
NC_035078.1	14103501	.	C	A	.	.	MAF_INRAE=5.696;MAF_USDA=4.706
NC_035078.1	14103503	.	A	T	.	.	MAF_INRAE=41.667;MAF_USDA=37.647
NC_035078.1	14103512	.	T	A	.	.	MAF_INRAE=5.696;MAF_USDA=4.706
NC_035078.1	14103545	.	A	T	.	.	MAF_USDA=3.333
NC_035078.1	14103587	.	C	A	.	.	MAF_USDA=1.639
NC_035078.1	14103589	.	C	T	.	.	MAF_USDA=5.738
NC_035078.1	14103623	.	A	T	.	.	MAF_USDA=4.098
NC_035078.1	14103627	.	C	G	.	.	MAF_INRAE=34.81;MAF_USDA=44.706
NC_035078.1	14103706	.	T	C	.	.	MAF_USDA=4.167
NC_035078.1	14103819	.	G	A	.	.	MAF_USDA=1.639
NC_035078.1	14104122	.	A	T	.	.	MAF_USDA=1.765
NC_035078.1	14104124	.	G	T	.	.	MAF_USDA=1.639
NC_035078.1	14104127	.	A	T	.	.	MAF_INRAE=5.263;MAF_USDA=4.918
NC_035078.1	14104146	.	C	T	.	.	MAF_INRAE=1.667;MAF_USDA=10.0
NC_035078.1	14104212	.	C	T	.	.	MAF_USDA=2.459
NC_035078.1	14104221	.	G	A	.	.	MAF_USDA=4.098
NC_035078.1	14104269	.	G	C	.	.	MAF_INRAE=5.0;MAF_USDA=2.941
NC_035078.1	14104297	.	T	G	.	.	MAF_INRAE=40.506;MAF_USDA=46.471
NC_035078.1	14104333	.	A	T	.	.	MAF_USDA=3.279
NC_035078.1	14104353	.	T	C	.	.	MAF_INRAE=40.506;MAF_USDA=47.059
NC_035078.1	14104379	.	C	G	.	.	MAF_INRAE=7.5
NC_035078.1	14104455	.	A	G	.	.	MAF_USDA=4.918
NC_035078.1	14104487	.	A	C	.	.	MAF_INRAE=17.722;MAF_USDA=22.353
NC_035078.1	14104489	.	C	A	.	.	MAF_INRAE=31.646;MAF_USDA=11.765
NC_035078.1	14104527	.	A	G	.	.	MAF_INRAE=30.38;MAF_USDA=4.167
NC_035078.1	14104558	.	T	C	.	.	MAF_USDA=4.706
NC_035078.1	14104758	.	T	A	.	.	MAF_INRAE=17.5;MAF_USDA=7.059
NC_035078.1	14104762	.	C	T	.	.	MAF_USDA=4.918
NC_035078.1	14104859	.	C	T	.	.	MAF_INRAE=5.0;MAF_USDA=2.459
NC_035078.1	14104949	.	C	T	.	.	MAF_USDA=14.118
NC_035078.1	14104986	.	C	G	.	.	MAF_USDA=10.588
NC_035078.1	14105156	.	G	T	.	.	MAF_USDA=4.098
NC_035078.1	14105181	.	C	T	.	.	MAF_INRAE=41.139;MAF_USDA=47.059
NC_035078.1	14105390	.	A	G	.	.	MAF_USDA=1.639
NC_035078.1	14105454	.	C	G	.	.	MAF_INRAE=34.81;MAF_USDA=44.706
NC_035078.1	14105571	.	G	C	.	.	MAF_INRAE=41.139;MAF_USDA=48.235
NC_035078.1	14105586	.	G	C	.	.	MAF_USDA=1.639
NC_035078.1	14105819	.	C	T	.	.	MAF_USDA=1.639
NC_035078.1	14105893	.	G	T	.	.	MAF_INRAE=5.263;MAF_USDA=3.529
NC_035078.1	14105995	.	C	T	.	.	MAF_INRAE=8.228;MAF_USDA=4.118
NC_035078.1	14106065	.	C	T	.	.	MAF_USDA=2.459
NC_035078.1	14106164	.	A	T	.	.	MAF_INRAE=31.646;MAF_USDA=12.353
NC_035078.1	14106172	.	G	A	.	.	MAF_INRAE=31.013;MAF_USDA=1.765
NC_035078.1	14106205	.	A	C	.	.	MAF_USDA=3.279
NC_035078.1	14106247	.	G	A	.	.	MAF_USDA=6.25
NC_035078.1	14106344	.	T	G	.	.	MAF_USDA=5.738
NC_035078.1	14106388	.	A	G	.	.	MAF_INRAE=16.456;MAF_USDA=10.588
NC_035078.1	14106490	.	G	A	.	.	MAF_USDA=2.459
NC_035078.1	14106725	.	C	T	.	.	MAF_INRAE=25.316
NC_035078.1	14106784	.	C	T	.	.	MAF_USDA=10.417
NC_035078.1	14106809	.	G	T	.	.	MAF_INRAE=10.526;MAF_USDA=11.765
NC_035078.1	14106883	.	G	A	.	.	MAF_USDA=2.083
NC_035078.1	14106950	.	A	C	.	.	MAF_INRAE=16.456;MAF_USDA=10.0
NC_035078.1	14107004	.	A	G	.	.	MAF_USDA=4.918
NC_035078.1	14107006	.	A	T	.	.	MAF_INRAE=35.443;MAF_USDA=45.882
NC_035078.1	14107009	.	T	A	.	.	MAF_USDA=14.583
NC_035078.1	14107079	.	C	T	.	.	MAF_INRAE=25.316
NC_035078.1	14107093	.	G	A	.	.	MAF_INRAE=25.316;MAF_USDA=4.918
NC_035078.1	14107126	.	A	G	.	.	MAF_INRAE=1.667
NC_035078.1	14107240	.	T	C	.	.	MAF_INRAE=31.646;MAF_USDA=15.882
NC_035078.1	14107260	.	A	G	.	.	MAF_INRAE=17.722;MAF_USDA=21.765
NC_035078.1	14107297	.	G	A	.	.	MAF_USDA=1.639
NC_035078.1	14107346	.	C	A	.	.	MAF_INRAE=5.263;MAF_USDA=5.738
NC_035078.1	14107347	.	C	T	.	.	MAF_USDA=4.918
NC_035078.1	14107405	.	C	G	.	.	MAF_INRAE=31.646;MAF_USDA=16.471
NC_035078.1	14107450	.	G	A	.	.	MAF_INRAE=16.456;MAF_USDA=10.588
NC_035078.1	14107464	.	T	G	.	.	MAF_USDA=3.279
NC_035078.1	14107558	.	G	A	.	.	MAF_INRAE=6.329
NC_035078.1	14107573	.	T	G	.	.	MAF_INRAE=5.263;MAF_USDA=5.738
NC_035078.1	14107600	.	T	A	.	.	MAF_USDA=4.098
NC_035078.1	14107612	.	C	A	.	.	MAF_INRAE=16.456;MAF_USDA=10.588
NC_035078.1	14107779	.	C	T	.	.	MAF_USDA=2.083
NC_035078.1	14107888	.	G	A	.	.	MAF_USDA=4.706
NC_035078.1	14107923	.	G	A	.	.	MAF_USDA=4.918
NC_035078.1	14107950	.	C	T	.	.	MAF_INRAE=16.456;MAF_USDA=10.588
NC_035078.1	14108067	.	G	T	.	.	MAF_INRAE=36.076;MAF_USDA=14.118
NC_035078.1	14108091	.	T	A	.	.	MAF_INRAE=35.443;MAF_USDA=13.529
NC_035078.1	14108136	.	G	T	.	.	MAF_INRAE=5.0;MAF_USDA=11.765
NC_035078.1	14108248	.	T	G	.	.	MAF_INRAE=5.063;MAF_USDA=4.706
NC_035078.1	14108277	.	A	C	.	.	MAF_USDA=4.098
NC_035078.1	14108303	.	T	G	.	.	MAF_INRAE=37.342;MAF_USDA=31.176
NC_035078.1	14108319	.	T	A	.	.	MAF_USDA=13.69
NC_035078.1	14108321	.	T	A	.	.	MAF_USDA=6.25
NC_035078.1	14108370	.	A	G	.	.	MAF_USDA=19.643
NC_035078.1	14108474	.	C	T	.	.	MAF_INRAE=23.684;MAF_USDA=32.5
NC_035078.1	14108485	.	T	C	.	.	MAF_INRAE=10.833;MAF_USDA=6.667
NC_035078.1	14108499	.	C	T	.	.	MAF_INRAE=5.063;MAF_USDA=1.695
NC_035078.1	14108521	.	A	G	.	.	MAF_INRAE=48.101;MAF_USDA=48.214
NC_035078.1	14108563	.	A	T	.	.	MAF_USDA=4.706
NC_035078.1	14108567	.	A	C	.	.	MAF_INRAE=24.684;MAF_USDA=4.167
NC_035078.1	14108591	.	A	C	.	.	MAF_INRAE=4.167
NC_035078.1	14108595	.	G	A	.	.	MAF_INRAE=17.5;MAF_USDA=5.738
NC_035078.1	14108622	.	C	T	.	.	MAF_INRAE=19.167
NC_035078.1	14108627	.	T	A	.	.	MAF_INRAE=13.333
NC_035078.1	14108628	.	C	T	.	.	MAF_INRAE=13.333
NC_035078.1	14108642	.	C	A	.	.	MAF_INRAE=13.333
NC_035078.1	14108643	.	T	C	.	.	MAF_INRAE=13.333
NC_035078.1	14108652	.	T	A	.	.	MAF_INRAE=12.5
NC_035078.1	14108686	.	T	G	.	.	MAF_INRAE=3.333
NC_035078.1	14108696	.	A	T	.	.	MAF_INRAE=2.5
NC_035078.1	14108697	.	G	T	.	.	MAF_INRAE=2.5
NC_035078.1	14108702	.	G	C	.	.	MAF_INRAE=1.667
NC_035078.1	14108707	.	C	A	.	.	MAF_INRAE=1.667
NC_035078.1	14108754	.	A	G	.	.	MAF_USDA=4.098
NC_035078.1	14108820	.	C	T	.	.	MAF_USDA=2.459
NC_035078.1	14108842	.	G	C	.	.	MAF_INRAE=1.667;MAF_USDA=5.882
NC_035078.1	14108857	.	G	T	.	.	MAF_INRAE=17.5;MAF_USDA=5.882
NC_035078.1	14108874	.	C	T	.	.	MAF_USDA=2.083
NC_035078.1	14108875	.	G	A	.	.	MAF_USDA=4.918
NC_035078.1	14108914	.	A	T	.	.	MAF_USDA=4.918
NC_035078.1	14108924	.	A	G	.	.	MAF_INRAE=33.544;MAF_USDA=37.647
NC_035078.1	14108996	.	C	T	.	.	MAF_USDA=12.5
NC_035078.1	14109022	.	A	G	.	.	MAF_USDA=6.25
NC_035078.1	14109030	.	C	T	.	.	MAF_USDA=4.706
NC_035078.1	14109096	.	C	T	.	.	MAF_INRAE=17.5;MAF_USDA=5.882
NC_035078.1	14109118	.	G	T	.	.	MAF_INRAE=46.203;MAF_USDA=37.059
NC_035078.1	14109119	.	T	A	.	.	MAF_USDA=6.25
NC_035078.1	14109143	.	C	G	.	.	MAF_INRAE=27.215;MAF_USDA=24.118
NC_035078.1	14109151	.	A	C	.	.	MAF_INRAE=17.5;MAF_USDA=7.738
NC_035078.1	14109180	.	G	C	.	.	MAF_USDA=3.279
NC_035078.1	14109192	.	T	G	.	.	MAF_USDA=5.294
NC_035078.1	14109276	.	G	A	.	.	MAF_INRAE=18.987;MAF_USDA=20.0
NC_035078.1	14109284	.	C	A	.	.	MAF_INRAE=18.987;MAF_USDA=20.0
NC_035078.1	14109292	.	G	T	.	.	MAF_INRAE=8.228;MAF_USDA=2.941
NC_035078.1	14109414	.	C	A	.	.	MAF_INRAE=45.57;MAF_USDA=32.941
NC_035078.1	14109421	.	T	A	.	.	MAF_INRAE=18.987;MAF_USDA=20.0
NC_035078.1	14109447	.	C	T	.	.	MAF_USDA=1.639
NC_035078.1	14109500	.	T	G	.	.	MAF_USDA=12.5
NC_035078.1	14109505	.	A	G	.	.	MAF_INRAE=45.57;MAF_USDA=32.353
NC_035078.1	14109530	.	G	C	.	.	MAF_INRAE=18.987;MAF_USDA=22.024
NC_035078.1	14109533	.	G	A	.	.	MAF_INRAE=25.316;MAF_USDA=17.262
NC_035078.1	14109544	.	A	T	.	.	MAF_INRAE=19.62;MAF_USDA=22.024
NC_035078.1	14109575	.	A	T	.	.	MAF_INRAE=1.667;MAF_USDA=2.941
NC_035078.1	14109581	.	A	C	.	.	MAF_INRAE=18.987;MAF_USDA=21.765
NC_035078.1	14109587	.	G	T	.	.	MAF_INRAE=18.987;MAF_USDA=21.176
NC_035078.1	14109634	.	C	A	.	.	MAF_USDA=1.639
NC_035078.1	14109808	.	C	T	.	.	MAF_USDA=4.167
NC_035078.1	14109911	.	A	T	.	.	MAF_INRAE=6.962
NC_035078.1	14109964	.	T	C	.	.	MAF_INRAE=18.987;MAF_USDA=21.765
NC_035078.1	14109990	.	C	T	.	.	MAF_INRAE=31.013;MAF_USDA=28.235
NC_035078.1	14110017	.	T	C	.	.	MAF_INRAE=18.987;MAF_USDA=20.588
NC_035078.1	14110032	.	G	A	.	.	MAF_USDA=1.639
NC_035078.1	14110089	.	A	G	.	.	MAF_INRAE=18.987;MAF_USDA=20.588
NC_035078.1	14110111	.	A	T	.	.	MAF_USDA=3.279
NC_035078.1	14110119	.	T	G	.	.	MAF_USDA=8.333
NC_035078.1	14110122	.	G	A	.	.	MAF_USDA=3.279
NC_035078.1	14110127	.	T	G	.	.	MAF_USDA=3.279
NC_035078.1	14110132	.	A	G	.	.	MAF_USDA=2.459
NC_035078.1	14110140	.	T	A	.	.	MAF_USDA=3.279
NC_035078.1	14110205	.	C	T	.	.	MAF_INRAE=7.5
NC_035078.1	14110264	.	A	G	.	.	MAF_INRAE=5.063;MAF_USDA=8.824
NC_035078.1	14110276	.	C	T	.	.	MAF_USDA=11.176
NC_035078.1	14110306	.	C	T	.	.	MAF_INRAE=18.987;MAF_USDA=21.765
NC_035078.1	14110345	.	C	T	.	.	MAF_USDA=1.639
NC_035078.1	14110347	.	T	G	.	.	MAF_USDA=4.098
NC_035078.1	14110362	.	G	T	.	.	MAF_INRAE=26.582;MAF_USDA=12.941
NC_035078.1	14110364	.	C	A	.	.	MAF_USDA=2.459
NC_035078.1	14110396	.	A	C	.	.	MAF_INRAE=45.57;MAF_USDA=34.118
NC_035078.1	14110468	.	C	A	.	.	MAF_INRAE=18.987;MAF_USDA=16.471
NC_035078.1	14110473	.	C	T	.	.	MAF_INRAE=7.5;MAF_USDA=5.738
NC_035078.1	14110485	.	C	T	.	.	MAF_INRAE=8.228;MAF_USDA=4.118
NC_035078.1	14110516	.	C	T	.	.	MAF_USDA=6.471
NC_035078.1	14110539	.	G	A	.	.	MAF_INRAE=10.526;MAF_USDA=11.765
NC_035078.1	14110553	.	C	T	.	.	MAF_INRAE=17.5;MAF_USDA=7.059
NC_035078.1	14110582	.	A	G	.	.	MAF_USDA=2.083
NC_035078.1	14110597	.	G	A	.	.	MAF_INRAE=25.949;MAF_USDA=12.353
NC_035078.1	14110689	.	G	A	.	.	MAF_INRAE=17.5;MAF_USDA=17.059
NC_035078.1	14110977	.	T	C	.	.	MAF_INRAE=24.167;MAF_USDA=21.765
NC_035078.1	14111026	.	T	A	.	.	MAF_USDA=5.294
NC_035078.1	14111057	.	T	C	.	.	MAF_INRAE=19.167;MAF_USDA=12.353
NC_035078.1	14111073	.	G	T	.	.	MAF_USDA=22.941
NC_035078.1	14111096	.	T	A	.	.	MAF_INRAE=20.0;MAF_USDA=12.941
NC_035078.1	14111148	.	T	G	.	.	MAF_INRAE=19.167;MAF_USDA=7.738
NC_035078.1	14111194	.	C	G	.	.	MAF_USDA=15.476
NC_035078.1	14111197	.	G	A	.	.	MAF_INRAE=17.5
NC_035078.1	14111203	.	G	A	.	.	MAF_INRAE=24.167;MAF_USDA=23.214
NC_035078.1	14111211	.	T	A	.	.	MAF_USDA=6.548
NC_035078.1	14111228	.	G	T	.	.	MAF_INRAE=24.167;MAF_USDA=29.167
NC_035078.1	14111229	.	T	G	.	.	MAF_INRAE=24.167;MAF_USDA=21.429
NC_035078.1	14111253	.	G	A	.	.	MAF_USDA=6.25
NC_035078.1	14111254	.	C	T	.	.	MAF_INRAE=5.0;MAF_USDA=4.167
NC_035078.1	14111256	.	C	T	.	.	MAF_INRAE=24.167;MAF_USDA=24.405
NC_035078.1	14111335	.	T	C	.	.	MAF_INRAE=23.333;MAF_USDA=21.176
NC_035078.1	14111410	.	T	C	.	.	MAF_USDA=3.333
NC_035078.1	14111422	.	C	T	.	.	MAF_USDA=13.69
NC_035078.1	14111450	.	T	C	.	.	MAF_USDA=3.279
NC_035078.1	14111456	.	G	A	.	.	MAF_USDA=7.647
NC_035078.1	14111471	.	C	T	.	.	MAF_USDA=5.294
NC_035078.1	14111472	.	G	T	.	.	MAF_INRAE=5.0;MAF_USDA=4.118
NC_035078.1	14111503	.	T	C	.	.	MAF_USDA=8.333
NC_035078.1	14111544	.	G	A	.	.	MAF_USDA=1.765
NC_035078.1	14111614	.	C	T	.	.	MAF_USDA=2.941
NC_035078.1	14111646	.	C	G	.	.	MAF_INRAE=46.203;MAF_USDA=34.118
NC_035078.1	14111726	.	T	C	.	.	MAF_INRAE=8.228;MAF_USDA=8.333
NC_035078.1	14111750	.	T	C	.	.	MAF_INRAE=44.937;MAF_USDA=33.529
NC_035078.1	14111762	.	G	A	.	.	MAF_INRAE=7.5
NC_035078.1	14111787	.	T	C	.	.	MAF_USDA=4.098
NC_035078.1	14111791	.	T	C	.	.	MAF_INRAE=10.526;MAF_USDA=20.588
NC_035078.1	14111879	.	G	A	.	.	MAF_USDA=4.167
NC_035078.1	14111936	.	T	C	.	.	MAF_USDA=14.583
NC_035078.1	14112587	.	G	C	.	.	MAF_USDA=7.143
NC_035078.1	14112628	.	C	T	.	.	MAF_USDA=6.471
NC_035078.1	14112681	.	G	A	.	.	MAF_USDA=10.417
NC_035078.1	14112687	.	G	A	.	.	MAF_INRAE=18.987;MAF_USDA=25.0
NC_035078.1	14112731	.	G	T	.	.	MAF_INRAE=16.456
NC_035078.1	14112766	.	A	C	.	.	MAF_INRAE=18.987;MAF_USDA=20.588
NC_035078.1	14112781	.	A	C	.	.	MAF_INRAE=18.987;MAF_USDA=20.0
NC_035078.1	14112791	.	C	A	.	.	MAF_INRAE=18.987;MAF_USDA=20.588
NC_035078.1	14112820	.	T	C	.	.	MAF_INRAE=18.987;MAF_USDA=21.765
NC_035078.1	14112833	.	G	C	.	.	MAF_INRAE=14.557;MAF_USDA=17.647
NC_035078.1	14112857	.	G	A	.	.	MAF_INRAE=5.696
NC_035078.1	14112868	.	G	A	.	.	MAF_USDA=1.639
NC_035078.1	14112888	.	C	T	.	.	MAF_USDA=1.639
NC_035078.1	14112924	.	G	T	.	.	MAF_INRAE=18.987;MAF_USDA=21.176
NC_035078.1	14112959	.	G	T	.	.	MAF_INRAE=7.5;MAF_USDA=4.098
NC_035078.1	14112974	.	C	T	.	.	MAF_INRAE=7.5;MAF_USDA=4.098
NC_035078.1	14113030	.	T	A	.	.	MAF_INRAE=18.354;MAF_USDA=21.176
NC_035078.1	14113034	.	C	T	.	.	MAF_USDA=2.083
NC_035078.1	14113042	.	C	A	.	.	MAF_USDA=2.459
NC_035078.1	14113102	.	A	C	.	.	MAF_USDA=3.279
NC_035078.1	14113112	.	T	A	.	.	MAF_INRAE=5.696;MAF_USDA=4.118
NC_035078.1	14113131	.	T	C	.	.	MAF_USDA=8.824
NC_035078.1	14113210	.	T	C	.	.	MAF_INRAE=10.526
NC_035078.1	14113254	.	C	G	.	.	MAF_USDA=4.918
NC_035078.1	14113261	.	G	A	.	.	MAF_USDA=1.639
NC_035078.1	14113344	.	A	C	.	.	MAF_INRAE=15.0;MAF_USDA=7.059
NC_035078.1	14113441	.	C	A	.	.	MAF_USDA=4.167
NC_035078.1	14113451	.	C	T	.	.	MAF_INRAE=4.167
NC_035078.1	14113593	.	G	A	.	.	MAF_USDA=7.059
NC_035078.1	14113718	.	G	T	.	.	MAF_USDA=1.639
NC_035078.1	14113736	.	C	A	.	.	MAF_USDA=10.417
NC_035078.1	14113785	.	C	A	.	.	MAF_USDA=13.529
NC_035078.1	14113819	.	G	T	.	.	MAF_USDA=13.529
NC_035078.1	14113831	.	T	G	.	.	MAF_USDA=12.941
NC_035078.1	14113842	.	T	A	.	.	MAF_USDA=12.941
NC_035078.1	14113962	.	G	A	.	.	MAF_INRAE=18.987;MAF_USDA=20.0
NC_035078.1	14113983	.	T	C	.	.	MAF_INRAE=18.987;MAF_USDA=21.176
NC_035078.1	14113997	.	G	A	.	.	MAF_INRAE=18.987;MAF_USDA=21.765
NC_035078.1	14114010	.	T	A	.	.	MAF_INRAE=18.987;MAF_USDA=21.765
NC_035078.1	14114069	.	G	A	.	.	MAF_INRAE=19.62;MAF_USDA=22.353
NC_035078.1	14114117	.	C	G	.	.	MAF_INRAE=18.987;MAF_USDA=22.941
NC_035078.1	14114179	.	C	A	.	.	MAF_USDA=12.5
NC_035078.1	14114183	.	T	G	.	.	MAF_INRAE=5.833;MAF_USDA=8.333
NC_035078.1	14114220	.	A	G	.	.	MAF_USDA=3.279
NC_035078.1	14114497	.	G	A	.	.	MAF_INRAE=18.987;MAF_USDA=21.765
NC_035078.1	14114517	.	A	T	.	.	MAF_INRAE=22.785;MAF_USDA=9.412
NC_035078.1	14114518	.	G	T	.	.	MAF_INRAE=28.333;MAF_USDA=9.412
NC_035078.1	14114532	.	T	C	.	.	MAF_INRAE=25.316
NC_035078.1	14114565	.	A	T	.	.	MAF_INRAE=5.696;MAF_USDA=4.118
NC_035078.1	14114595	.	A	G	.	.	MAF_USDA=1.639
NC_035078.1	14114624	.	C	T	.	.	MAF_USDA=2.459
NC_035078.1	14114821	.	T	C	.	.	MAF_INRAE=17.5;MAF_USDA=7.647
NC_035078.1	14115020	.	T	C	.	.	MAF_INRAE=5.696;MAF_USDA=4.118
NC_035078.1	14115210	.	C	T	.	.	MAF_USDA=3.012
NC_035078.1	14115256	.	G	T	.	.	MAF_USDA=14.458
NC_035078.1	14115344	.	G	A	.	.	MAF_USDA=3.012
NC_035078.1	14115460	.	A	G	.	.	MAF_INRAE=47.368;MAF_USDA=12.651
NC_035078.1	14115462	.	T	G	.	.	MAF_INRAE=10.526
NC_035078.1	14115500	.	T	G	.	.	MAF_INRAE=10.127;MAF_USDA=21.176
NC_035078.1	14115604	.	T	A	.	.	MAF_USDA=4.918
NC_035078.1	14115630	.	G	A	.	.	MAF_USDA=2.459
NC_035078.1	14115664	.	C	A	.	.	MAF_INRAE=1.667;MAF_USDA=9.412
NC_035078.1	14115667	.	T	G	.	.	MAF_USDA=1.639
NC_035078.1	14115684	.	A	G	.	.	MAF_INRAE=44.937;MAF_USDA=32.353
NC_035078.1	14115686	.	C	T	.	.	MAF_USDA=1.639
NC_035078.1	14115796	.	T	G	.	.	MAF_INRAE=17.089;MAF_USDA=22.353
NC_035078.1	14115804	.	A	G	.	.	MAF_INRAE=17.089;MAF_USDA=22.353
NC_035078.1	14115924	.	C	T	.	.	MAF_USDA=1.639
NC_035078.1	14115936	.	T	A	.	.	MAF_INRAE=14.557;MAF_USDA=20.588
NC_035078.1	14115937	.	A	C	.	.	MAF_INRAE=15.833;MAF_USDA=20.0
NC_035078.1	14115943	.	T	A	.	.	MAF_INRAE=14.557;MAF_USDA=20.588
NC_035078.1	14115944	.	G	T	.	.	MAF_USDA=2.459
NC_035078.1	14115963	.	C	A	.	.	MAF_INRAE=14.557;MAF_USDA=22.917
NC_035078.1	14115966	.	G	T	.	.	MAF_INRAE=15.833;MAF_USDA=25.0
NC_035078.1	14115969	.	T	C	.	.	MAF_INRAE=15.833;MAF_USDA=20.833
NC_035078.1	14115971	.	A	G	.	.	MAF_INRAE=15.833;MAF_USDA=25.0
NC_035078.1	14115981	.	T	C	.	.	MAF_INRAE=14.557;MAF_USDA=19.048
NC_035078.1	14116002	.	G	A	.	.	MAF_USDA=10.417
NC_035078.1	14116017	.	G	A	.	.	MAF_INRAE=15.833;MAF_USDA=15.882
NC_035078.1	14116026	.	A	G	.	.	MAF_INRAE=18.354;MAF_USDA=10.588
NC_035078.1	14116045	.	C	T	.	.	MAF_USDA=4.098
NC_035078.1	14116067	.	A	G	.	.	MAF_INRAE=39.873;MAF_USDA=27.976
NC_035078.1	14116098	.	G	A	.	.	MAF_INRAE=10.833;MAF_USDA=20.833
NC_035078.1	14116128	.	A	T	.	.	MAF_INRAE=10.0;MAF_USDA=14.583
NC_035078.1	14116137	.	T	G	.	.	MAF_INRAE=36.709;MAF_USDA=26.786
NC_035078.1	14116144	.	T	A	.	.	MAF_INRAE=7.5
NC_035078.1	14116149	.	A	G	.	.	MAF_INRAE=6.667
NC_035078.1	14116160	.	A	C	.	.	MAF_INRAE=5.833
NC_035078.1	14116161	.	G	A	.	.	MAF_INRAE=5.833
NC_035078.1	14116245	.	A	G	.	.	MAF_USDA=1.695
NC_035078.1	14116254	.	C	A	.	.	MAF_USDA=12.5
NC_035078.1	14116295	.	C	A	.	.	MAF_USDA=14.583
NC_035078.1	14116300	.	G	T	.	.	MAF_USDA=2.459
NC_035078.1	14116349	.	T	G	.	.	MAF_USDA=2.5
NC_035078.1	14116350	.	A	G	.	.	MAF_INRAE=10.127;MAF_USDA=10.417
NC_035078.1	14116490	.	C	T	.	.	MAF_INRAE=10.526
NC_035078.1	14116567	.	A	G	.	.	MAF_INRAE=26.582;MAF_USDA=10.588
NC_035078.1	14116569	.	A	T	.	.	MAF_INRAE=17.722;MAF_USDA=19.412
NC_035078.1	14116571	.	T	C	.	.	MAF_INRAE=20.0;MAF_USDA=17.647
NC_035078.1	14116579	.	T	G	.	.	MAF_INRAE=17.722;MAF_USDA=20.588
NC_035078.1	14116622	.	T	G	.	.	MAF_INRAE=17.722;MAF_USDA=20.482
NC_035078.1	14116628	.	C	T	.	.	MAF_INRAE=26.582
NC_035078.1	14116661	.	G	C	.	.	MAF_INRAE=17.089;MAF_USDA=20.0
NC_035078.1	14116667	.	G	T	.	.	MAF_USDA=4.167
NC_035078.1	14116678	.	A	G	.	.	MAF_INRAE=17.089;MAF_USDA=20.0
NC_035078.1	14116705	.	C	T	.	.	MAF_INRAE=17.089;MAF_USDA=21.765
NC_035078.1	14116816	.	A	G	.	.	MAF_INRAE=13.924;MAF_USDA=17.647
NC_035078.1	14116818	.	G	A	.	.	MAF_INRAE=15.833;MAF_USDA=18.824
NC_035078.1	14116847	.	A	G	.	.	MAF_INRAE=16.667;MAF_USDA=18.235
NC_035078.1	14116854	.	A	G	.	.	MAF_INRAE=15.833;MAF_USDA=18.235
NC_035078.1	14116860	.	C	A	.	.	MAF_USDA=5.882
NC_035078.1	14116917	.	T	A	.	.	MAF_INRAE=19.167;MAF_USDA=18.824
NC_035078.1	14116936	.	T	A	.	.	MAF_INRAE=19.167;MAF_USDA=18.235
NC_035078.1	14116968	.	A	C	.	.	MAF_INRAE=18.333;MAF_USDA=15.294
NC_035078.1	14117017	.	G	T	.	.	MAF_USDA=1.639
NC_035078.1	14117113	.	C	T	.	.	MAF_USDA=10.494
NC_035078.1	14117137	.	A	G	.	.	MAF_INRAE=10.526;MAF_USDA=14.706
NC_035078.1	14117201	.	A	G	.	.	MAF_INRAE=4.43;MAF_USDA=20.588
NC_035078.1	14117268	.	C	T	.	.	MAF_INRAE=18.987;MAF_USDA=20.492
NC_035078.1	14117289	.	A	G	.	.	MAF_USDA=13.529
NC_035078.1	14117294	.	T	A	.	.	MAF_USDA=27.083
NC_035078.1	14117295	.	T	A	.	.	MAF_USDA=27.083
NC_035078.1	14117296	.	T	A	.	.	MAF_USDA=27.083
NC_035078.1	14117305	.	T	C	.	.	MAF_INRAE=5.0;MAF_USDA=1.176
NC_035078.1	14117306	.	G	T	.	.	MAF_INRAE=5.0;MAF_USDA=1.176
NC_035078.1	14117339	.	G	T	.	.	MAF_INRAE=18.987;MAF_USDA=21.765
NC_035078.1	14117361	.	A	C	.	.	MAF_INRAE=18.987;MAF_USDA=4.118
NC_035078.1	14117365	.	C	T	.	.	MAF_INRAE=17.5
NC_035078.1	14117487	.	A	C	.	.	MAF_USDA=5.294
NC_035078.1	14117497	.	A	T	.	.	MAF_INRAE=18.987;MAF_USDA=21.765
NC_035078.1	14117650	.	C	A	.	.	MAF_INRAE=18.987;MAF_USDA=22.353
NC_035078.1	14117750	.	G	C	.	.	MAF_USDA=2.459
NC_035078.1	14117755	.	G	C	.	.	MAF_USDA=2.459
NC_035078.1	14117959	.	G	T	.	.	MAF_USDA=6.25
NC_035078.1	14117963	.	G	T	.	.	MAF_USDA=4.706
NC_035078.1	14118003	.	C	T	.	.	MAF_INRAE=18.987;MAF_USDA=22.941
NC_035078.1	14118008	.	C	T	.	.	MAF_USDA=4.706
NC_035078.1	14118177	.	C	A	.	.	MAF_INRAE=26.582;MAF_USDA=24.59
NC_035078.1	14118215	.	G	A	.	.	MAF_USDA=36.471
NC_035078.1	14118256	.	A	G	.	.	MAF_INRAE=21.519;MAF_USDA=34.706
NC_035078.1	14118261	.	C	A	.	.	MAF_INRAE=21.519;MAF_USDA=32.941
NC_035078.1	14118302	.	G	T	.	.	MAF_INRAE=17.5;MAF_USDA=5.882
NC_035078.1	14118403	.	G	T	.	.	MAF_INRAE=6.962;MAF_USDA=7.059
NC_035078.1	14118428	.	G	A	.	.	MAF_USDA=2.353
NC_035078.1	14118429	.	C	T	.	.	MAF_INRAE=32.911;MAF_USDA=23.529
NC_035078.1	14118459	.	C	T	.	.	MAF_INRAE=6.962;MAF_USDA=10.0
NC_035078.1	14118477	.	C	A	.	.	MAF_INRAE=6.329;MAF_USDA=5.738
NC_035078.1	14118478	.	G	A	.	.	MAF_USDA=2.459
NC_035078.1	14118509	.	C	T	.	.	MAF_INRAE=5.263;MAF_USDA=21.176
NC_035078.1	14118517	.	A	C	.	.	MAF_USDA=1.639
NC_035078.1	14118521	.	T	A	.	.	MAF_USDA=5.294
NC_035078.1	14118548	.	A	C	.	.	MAF_INRAE=1.667;MAF_USDA=10.0
NC_035078.1	14118566	.	C	T	.	.	MAF_USDA=1.639
NC_035078.1	14118567	.	G	T	.	.	MAF_INRAE=43.671;MAF_USDA=42.941
NC_035078.1	14118577	.	A	T	.	.	MAF_INRAE=8.228;MAF_USDA=5.882
NC_035078.1	14118598	.	G	T	.	.	MAF_INRAE=26.582;MAF_USDA=11.765
NC_035078.1	14118613	.	G	T	.	.	MAF_INRAE=26.582;MAF_USDA=11.176
NC_035078.1	14118682	.	G	A	.	.	MAF_INRAE=1.667;MAF_USDA=10.0
NC_035078.1	14118683	.	G	A	.	.	MAF_INRAE=26.582;MAF_USDA=10.588
NC_035078.1	14118720	.	A	G	.	.	MAF_INRAE=37.975;MAF_USDA=42.941
NC_035078.1	14118795	.	G	A	.	.	MAF_INRAE=17.5;MAF_USDA=5.294
NC_035078.1	14118823	.	C	T	.	.	MAF_INRAE=26.582;MAF_USDA=10.0
NC_035078.1	14118902	.	G	A	.	.	MAF_USDA=6.557
NC_035078.1	14118947	.	G	A	.	.	MAF_INRAE=18.333;MAF_USDA=5.294
NC_035078.1	14118959	.	G	T	.	.	MAF_INRAE=25.316
NC_035078.1	14118974	.	TCTG	TCTA	.	.	MAF_USDA=4.167
NC_035078.1	14118977	.	G	A	.	.	MAF_USDA=13.115
NC_035078.1	14119098	.	C	T	.	.	MAF_INRAE=7.595;MAF_USDA=3.529
NC_035078.1	14119130	.	T	C	.	.	MAF_INRAE=37.975;MAF_USDA=43.529
NC_035078.1	14119136	.	T	C	.	.	MAF_USDA=4.118
NC_035078.1	14119195	.	G	C	.	.	MAF_INRAE=37.975;MAF_USDA=43.529
NC_035078.1	14119279	.	G	T	.	.	MAF_INRAE=8.228;MAF_USDA=5.882
NC_035078.1	14119338	.	A	T	.	.	MAF_INRAE=17.5;MAF_USDA=14.118
NC_035078.1	14119342	.	A	T	.	.	MAF_INRAE=37.975;MAF_USDA=44.706
NC_035078.1	14119344	.	T	G	.	.	MAF_INRAE=38.333;MAF_USDA=45.294
NC_035078.1	14119360	.	G	T	.	.	MAF_INRAE=17.5;MAF_USDA=16.471
NC_035078.1	14119376	.	G	T	.	.	MAF_INRAE=48.734;MAF_USDA=41.765
NC_035078.1	14119446	.	T	G	.	.	MAF_INRAE=45.57;MAF_USDA=24.706
NC_035078.1	14119477	.	C	T	.	.	MAF_USDA=4.918
NC_035078.1	14119482	.	C	T	.	.	MAF_INRAE=17.5;MAF_USDA=4.118
NC_035078.1	14119552	.	A	T	.	.	MAF_USDA=1.639
NC_035078.1	14119673	.	G	A	.	.	MAF_USDA=2.459
NC_035078.1	14119746	.	G	A	.	.	MAF_USDA=2.459
NC_035078.1	14120252	.	T	C	.	.	MAF_INRAE=22.152;MAF_USDA=33.529
NC_035078.1	14120257	.	G	T	.	.	MAF_INRAE=7.595;MAF_USDA=18.235
NC_035078.1	14120352	.	A	C	.	.	MAF_USDA=4.167
NC_035078.1	14120360	.	A	G	.	.	MAF_INRAE=22.152;MAF_USDA=32.353
NC_035078.1	14120369	.	G	A	.	.	MAF_INRAE=29.747;MAF_USDA=45.882
NC_035078.1	14120390	.	G	T	.	.	MAF_INRAE=29.747;MAF_USDA=47.059
NC_035078.1	14120467	.	C	A	.	.	MAF_USDA=4.706
NC_035078.1	14120473	.	G	C	.	.	MAF_INRAE=22.152;MAF_USDA=31.765
NC_035078.1	14120484	.	A	G	.	.	MAF_INRAE=29.747;MAF_USDA=47.647
NC_035078.1	14120615	.	T	A	.	.	MAF_USDA=3.529
NC_035078.1	14120642	.	C	T	.	.	MAF_USDA=6.471
NC_035078.1	14120703	.	T	A	.	.	MAF_USDA=10.417
NC_035078.1	14120725	.	C	A	.	.	MAF_INRAE=8.228;MAF_USDA=3.571
NC_035078.1	14120753	.	T	C	.	.	MAF_USDA=4.918
NC_035078.1	14120806	.	C	G	.	.	MAF_INRAE=6.962;MAF_USDA=18.824
NC_035078.1	14120834	.	C	T	.	.	MAF_USDA=1.639
NC_035078.1	14120835	.	A	G	.	.	MAF_USDA=1.639
NC_035078.1	14120839	.	C	T	.	.	MAF_USDA=1.639
NC_035078.1	14120840	.	G	A	.	.	MAF_INRAE=17.722;MAF_USDA=27.647
NC_035078.1	14120908	.	C	T	.	.	MAF_INRAE=6.962;MAF_USDA=20.0
NC_035078.1	14120936	.	A	C	.	.	MAF_USDA=3.279
NC_035078.1	14120976	.	G	T	.	.	MAF_INRAE=29.114;MAF_USDA=50.0
NC_035078.1	14121012	.	C	T	.	.	MAF_INRAE=22.152;MAF_USDA=32.941
NC_035078.1	14121052	.	G	C	.	.	MAF_INRAE=29.114;MAF_USDA=49.412
NC_035078.1	14121086	.	T	A	.	.	MAF_USDA=1.765
NC_035078.1	14121104	.	C	A	.	.	MAF_USDA=3.529
NC_035078.1	14121168	.	G	A	.	.	MAF_INRAE=41.139;MAF_USDA=12.941
NC_035078.1	14121197	.	G	A	.	.	MAF_USDA=3.279
NC_035078.1	14121334	.	T	A	.	.	MAF_USDA=4.167
NC_035078.1	14121346	.	G	A	.	.	MAF_INRAE=33.544;MAF_USDA=28.235
NC_035078.1	14121361	.	T	C	.	.	MAF_INRAE=39.241;MAF_USDA=50.0
NC_035078.1	14121383	.	G	A	.	.	MAF_INRAE=27.215;MAF_USDA=10.0
NC_035078.1	14121384	.	G	T	.	.	MAF_INRAE=19.167;MAF_USDA=10.0
NC_035078.1	14121395	.	C	A	.	.	MAF_INRAE=17.5;MAF_USDA=10.588
NC_035078.1	14121488	.	G	T	.	.	MAF_INRAE=25.949;MAF_USDA=22.951
NC_035078.1	14121491	.	T	A	.	.	MAF_INRAE=27.5;MAF_USDA=23.77
NC_035078.1	14121550	.	T	G	.	.	MAF_USDA=12.941
NC_035078.1	14121600	.	G	A	.	.	MAF_INRAE=20.253;MAF_USDA=22.353
NC_035078.1	14121605	.	A	G	.	.	MAF_INRAE=29.747;MAF_USDA=34.706
NC_035078.1	14121621	.	G	A	.	.	MAF_INRAE=5.263;MAF_USDA=4.118
NC_035078.1	14121630	.	C	A	.	.	MAF_INRAE=20.253;MAF_USDA=22.941
NC_035078.1	14121696	.	C	T	.	.	MAF_INRAE=31.013;MAF_USDA=2.459
NC_035078.1	14121700	.	C	A	.	.	MAF_INRAE=27.215;MAF_USDA=40.0
NC_035078.1	14121703	.	T	G	.	.	MAF_USDA=7.059
NC_035078.1	14121815	.	T	C	.	.	MAF_USDA=1.639
NC_035078.1	14121845	.	C	T	.	.	MAF_INRAE=19.62;MAF_USDA=21.765
NC_035078.1	14121894	.	A	G	.	.	MAF_INRAE=1.667;MAF_USDA=17.059
NC_035078.1	14121904	.	C	T	.	.	MAF_INRAE=37.342;MAF_USDA=45.294
NC_035078.1	14121943	.	C	T	.	.	MAF_USDA=1.639
NC_035078.1	14121944	.	G	A	.	.	MAF_USDA=14.706
NC_035078.1	14121974	.	G	T	.	.	MAF_INRAE=20.253;MAF_USDA=22.353
NC_035078.1	14121975	.	A	C	.	.	MAF_USDA=4.167
NC_035078.1	14121987	.	G	A	.	.	MAF_INRAE=17.089;MAF_USDA=30.0
NC_035078.1	14121995	.	C	T	.	.	MAF_INRAE=8.228;MAF_USDA=15.882
NC_035078.1	14122007	.	A	G	.	.	MAF_INRAE=37.342;MAF_USDA=48.235
NC_035078.1	14122041	.	G	A	.	.	MAF_USDA=3.279
NC_035078.1	14122062	.	C	T	.	.	MAF_INRAE=9.494;MAF_USDA=23.529
NC_035078.1	14122144	.	T	G	.	.	MAF_INRAE=8.228;MAF_USDA=15.294
NC_035078.1	14122162	.	T	C	.	.	MAF_USDA=3.279
NC_035078.1	14122229	.	A	T	.	.	MAF_USDA=23.529
NC_035078.1	14122236	.	T	C	.	.	MAF_INRAE=2.5;MAF_USDA=19.672
NC_035078.1	14122244	.	A	C	.	.	MAF_USDA=4.706
NC_035078.1	14122245	.	T	C	.	.	MAF_INRAE=2.5;MAF_USDA=23.77
NC_035078.1	14122288	.	T	A	.	.	MAF_INRAE=10.0;MAF_USDA=31.765
NC_035078.1	14122299	.	A	G	.	.	MAF_INRAE=11.667;MAF_USDA=28.824
NC_035078.1	14122302	.	T	A	.	.	MAF_INRAE=11.667;MAF_USDA=30.588
NC_035078.1	14122303	.	A	C	.	.	MAF_INRAE=12.5;MAF_USDA=30.588
NC_035078.1	14122305	.	A	C	.	.	MAF_INRAE=12.5;MAF_USDA=30.588
NC_035078.1	14122307	.	T	G	.	.	MAF_USDA=4.918
NC_035078.1	14122308	.	G	T	.	.	MAF_INRAE=12.5;MAF_USDA=31.765
NC_035078.1	14122419	.	C	T	.	.	MAF_INRAE=15.0
NC_035078.1	14122444	.	A	T	.	.	MAF_USDA=1.639
NC_035078.1	14122446	.	A	C	.	.	MAF_INRAE=13.333;MAF_USDA=30.328
NC_035078.1	14122452	.	G	C	.	.	MAF_INRAE=2.632;MAF_USDA=8.197
NC_035078.1	14122473	.	T	C	.	.	MAF_USDA=14.583
NC_035078.1	14122479	.	C	G	.	.	MAF_USDA=14.583
NC_035078.1	14122486	.	T	A	.	.	MAF_INRAE=35.0;MAF_USDA=48.235
NC_035078.1	14122504	.	G	C	.	.	MAF_INRAE=3.333;MAF_USDA=26.23
NC_035078.1	14122506	.	T	C	.	.	MAF_INRAE=5.0;MAF_USDA=13.529
NC_035078.1	14122551	.	G	T	.	.	MAF_INRAE=9.167;MAF_USDA=22.917
NC_035078.1	14122553	.	T	C	.	.	MAF_USDA=2.459
NC_035078.1	14122710	.	C	G	.	.	MAF_INRAE=5.263;MAF_USDA=7.647
NC_035078.1	14122726	.	C	T	.	.	MAF_INRAE=5.263;MAF_USDA=4.918
NC_035078.1	14122729	.	G	C	.	.	MAF_USDA=3.279
NC_035078.1	14122809	.	C	G	.	.	MAF_INRAE=5.263;MAF_USDA=7.647
NC_035078.1	14122821	.	G	T	.	.	MAF_INRAE=27.215;MAF_USDA=28.824
NC_035078.1	14122865	.	A	C	.	.	MAF_USDA=5.738
NC_035078.1	14122866	.	C	T	.	.	MAF_USDA=4.918
NC_035078.1	14122948	.	C	T	.	.	MAF_USDA=2.459
NC_035078.1	14122960	.	T	G	.	.	MAF_USDA=4.098
NC_035078.1	14122974	.	C	T	.	.	MAF_USDA=14.583
NC_035078.1	14123049	.	A	G	.	.	MAF_USDA=1.639
NC_035078.1	14123055	.	A	C	.	.	MAF_USDA=6.471
NC_035078.1	14123069	.	A	G	.	.	MAF_USDA=4.098
NC_035078.1	14123087	.	G	T	.	.	MAF_USDA=4.098
NC_035078.1	14123183	.	C	A	.	.	MAF_INRAE=1.667;MAF_USDA=6.471
NC_035078.1	14123334	.	T	C	.	.	MAF_INRAE=28.481;MAF_USDA=20.0
NC_035078.1	14123391	.	T	G	.	.	MAF_INRAE=8.228;MAF_USDA=13.529
NC_035078.1	14123394	.	T	A	.	.	MAF_USDA=3.529
NC_035078.1	14123415	.	G	T	.	.	MAF_INRAE=37.975;MAF_USDA=29.167
NC_035078.1	14123516	.	T	C	.	.	MAF_INRAE=5.263;MAF_USDA=7.647
NC_035078.1	14123616	.	A	G	.	.	MAF_USDA=5.882
NC_035078.1	14123622	.	A	C	.	.	MAF_INRAE=6.962;MAF_USDA=14.118
NC_035078.1	14123626	.	T	A	.	.	MAF_INRAE=8.228;MAF_USDA=13.529
NC_035078.1	14123677	.	A	G	.	.	MAF_INRAE=5.263;MAF_USDA=7.647
NC_035078.1	14123747	.	A	G	.	.	MAF_USDA=4.918
NC_035078.1	14123812	.	A	C	.	.	MAF_USDA=5.738
NC_035078.1	14123843	.	C	A	.	.	MAF_INRAE=29.114;MAF_USDA=31.548
NC_035078.1	14123871	.	G	A	.	.	MAF_INRAE=5.696
NC_035078.1	14123911	.	A	C	.	.	MAF_USDA=1.639
NC_035078.1	14124027	.	C	T	.	.	MAF_USDA=1.667
NC_035078.1	14124050	.	T	A	.	.	MAF_USDA=2.5
NC_035078.1	14124074	.	G	A	.	.	MAF_INRAE=31.013
NC_035078.1	14124091	.	T	G	.	.	MAF_USDA=2.459
NC_035078.1	14124127	.	C	T	.	.	MAF_INRAE=17.5;MAF_USDA=1.639
NC_035078.1	14124128	.	T	G	.	.	MAF_USDA=2.459
NC_035078.1	14124134	.	A	T	.	.	MAF_INRAE=8.228;MAF_USDA=13.529
NC_035078.1	14124138	.	C	A	.	.	MAF_USDA=9.016
NC_035078.1	14124164	.	A	T	.	.	MAF_USDA=3.279
NC_035078.1	14124223	.	G	A	.	.	MAF_INRAE=20.253;MAF_USDA=15.294
NC_035078.1	14124237	.	A	C	.	.	MAF_INRAE=36.709;MAF_USDA=13.529
NC_035078.1	14124259	.	G	A	.	.	MAF_INRAE=22.152;MAF_USDA=21.765
NC_035078.1	14124267	.	G	C	.	.	MAF_USDA=4.706
NC_035078.1	14124296	.	T	C	.	.	MAF_INRAE=4.167
NC_035078.1	14124345	.	T	A	.	.	MAF_INRAE=17.5
NC_035078.1	14124373	.	C	T	.	.	MAF_USDA=3.279
NC_035078.1	14124377	.	T	C	.	.	MAF_INRAE=22.5
NC_035078.1	14124384	.	G	A	.	.	MAF_INRAE=23.333
NC_035078.1	14124412	.	C	A	.	.	MAF_INRAE=18.333
NC_035078.1	14124414	.	G	C	.	.	MAF_USDA=1.639
NC_035078.1	14124442	.	G	A	.	.	MAF_INRAE=17.5
NC_035078.1	14124444	.	C	T	.	.	MAF_INRAE=24.167;MAF_USDA=23.529
NC_035078.1	14124450	.	G	A	.	.	MAF_INRAE=16.667
NC_035078.1	14124458	.	T	A	.	.	MAF_INRAE=15.833;MAF_USDA=17.213
NC_035078.1	14124459	.	G	A	.	.	MAF_INRAE=14.167
NC_035078.1	14124481	.	T	A	.	.	MAF_INRAE=2.5
NC_035078.1	14124485	.	T	C	.	.	MAF_INRAE=1.667;MAF_USDA=17.213
NC_035078.1	14124498	.	C	T	.	.	MAF_USDA=14.754
NC_035078.1	14124512	.	A	T	.	.	MAF_USDA=4.918
NC_035078.1	14124530	.	A	G	.	.	MAF_INRAE=1.667
NC_035078.1	14124559	.	G	A	.	.	MAF_INRAE=28.333
NC_035078.1	14124582	.	G	A	.	.	MAF_INRAE=38.333
NC_035078.1	14124653	.	G	C	.	.	MAF_INRAE=29.167
NC_035078.1	14124655	.	G	T	.	.	MAF_INRAE=29.167
NC_035078.1	14124669	.	C	T	.	.	MAF_INRAE=29.167
NC_035078.1	14124686	.	C	T	.	.	MAF_INRAE=28.333
NC_035078.1	14124694	.	G	T	.	.	MAF_USDA=12.5
NC_035078.1	14124730	.	A	T	.	.	MAF_INRAE=16.667
NC_035078.1	14124742	.	G	A	.	.	MAF_USDA=10.417
NC_035078.1	14124748	.	C	T	.	.	MAF_INRAE=17.5
NC_035078.1	14124774	.	T	A	.	.	MAF_INRAE=12.5
NC_035078.1	14124777	.	G	A	.	.	MAF_INRAE=5.833
NC_035078.1	14124788	.	T	A	.	.	MAF_INRAE=9.167
NC_035078.1	14124823	.	G	A	.	.	MAF_USDA=4.167
NC_035078.1	14124835	.	A	C	.	.	MAF_USDA=4.167
NC_035078.1	14124836	.	A	C	.	.	MAF_INRAE=14.167;MAF_USDA=10.656
NC_035078.1	14124841	.	A	G	.	.	MAF_INRAE=17.5;MAF_USDA=35.417
NC_035078.1	14124853	.	C	T	.	.	MAF_INRAE=1.667
NC_035078.1	14124855	.	T	A	.	.	MAF_INRAE=10.833;MAF_USDA=9.016
NC_035078.1	14124860	.	T	G	.	.	MAF_INRAE=4.167
NC_035078.1	14124885	.	C	T	.	.	MAF_INRAE=5.0
NC_035078.1	14124890	.	C	A	.	.	MAF_INRAE=17.5
NC_035078.1	14124894	.	A	C	.	.	MAF_INRAE=5.0;MAF_USDA=11.475
NC_035078.1	14124901	.	T	G	.	.	MAF_INRAE=10.127;MAF_USDA=27.083
NC_035078.1	14124951	.	C	T	.	.	MAF_INRAE=5.263;MAF_USDA=9.016
NC_035078.1	14124978	.	C	A	.	.	MAF_USDA=2.459
NC_035078.1	14125002	.	A	T	.	.	MAF_USDA=6.471
NC_035078.1	14125008	.	A	G	.	.	MAF_USDA=8.235
NC_035078.1	14125022	.	G	T	.	.	MAF_USDA=6.471
NC_035078.1	14125036	.	T	G	.	.	MAF_INRAE=36.709;MAF_USDA=14.118
NC_035078.1	14125195	.	G	A	.	.	MAF_INRAE=22.152;MAF_USDA=22.561
NC_035078.1	14125198	.	C	T	.	.	MAF_USDA=4.268
NC_035078.1	14125309	.	C	T	.	.	MAF_USDA=2.459
NC_035078.1	14125315	.	A	T	.	.	MAF_USDA=2.459
NC_035078.1	14125316	.	G	A	.	.	MAF_USDA=2.459
NC_035078.1	14125417	.	A	G	.	.	MAF_INRAE=22.152;MAF_USDA=22.353
NC_035078.1	14125442	.	T	A	.	.	MAF_INRAE=9.494;MAF_USDA=5.294
NC_035078.1	14125443	.	G	A	.	.	MAF_INRAE=9.167;MAF_USDA=5.294
NC_035078.1	14125482	.	T	A	.	.	MAF_USDA=4.118
NC_035078.1	14125486	.	C	T	.	.	MAF_USDA=8.824
NC_035078.1	14125532	.	A	G	.	.	MAF_INRAE=5.263;MAF_USDA=9.016
NC_035078.1	14125579	.	G	A	.	.	MAF_USDA=3.279
NC_035078.1	14125623	.	A	G	.	.	MAF_USDA=3.279
NC_035078.1	14125766	.	C	T	.	.	MAF_USDA=8.824
NC_035078.1	14125797	.	C	T	.	.	MAF_USDA=8.824
NC_035078.1	14125860	.	G	A	.	.	MAF_USDA=5.422
NC_035078.1	14125905	.	A	T	.	.	MAF_INRAE=7.595
NC_035078.1	14126138	.	C	T	.	.	MAF_USDA=1.639
NC_035078.1	14126139	.	C	T	.	.	MAF_USDA=1.639
NC_035078.1	14126301	.	C	T	.	.	MAF_USDA=2.5
NC_035078.1	14126369	.	G	A	.	.	MAF_USDA=3.529
NC_035078.1	14126409	.	C	T	.	.	MAF_INRAE=31.667
NC_035078.1	14126426	.	A	G	.	.	MAF_USDA=3.529
NC_035078.1	14126431	.	A	C	.	.	MAF_USDA=10.656
NC_035078.1	14126484	.	G	A	.	.	MAF_USDA=6.557
NC_035078.1	14126579	.	T	C	.	.	MAF_INRAE=5.0
NC_035078.1	14126581	.	G	A	.	.	MAF_INRAE=5.0
NC_035078.1	14126596	.	T	C	.	.	MAF_INRAE=13.333
NC_035078.1	14126602	.	C	T	.	.	MAF_INRAE=15.833
NC_035078.1	14126604	.	A	G	.	.	MAF_INRAE=15.833
NC_035078.1	14126631	.	T	C	.	.	MAF_INRAE=18.333
NC_035078.1	14126692	.	C	T	.	.	MAF_USDA=3.279
NC_035078.1	14126724	.	A	T	.	.	MAF_INRAE=10.0
NC_035078.1	14126744	.	A	G	.	.	MAF_USDA=4.167
NC_035078.1	14126751	.	C	T	.	.	MAF_INRAE=1.667;MAF_USDA=20.833
NC_035078.1	14126760	.	C	G	.	.	MAF_INRAE=6.962;MAF_USDA=13.69
NC_035078.1	14126772	.	C	T	.	.	MAF_USDA=2.459
NC_035078.1	14126776	.	C	T	.	.	MAF_USDA=2.459
NC_035078.1	14126992	.	G	A	.	.	MAF_USDA=2.459
NC_035078.1	14127004	.	G	T	.	.	MAF_USDA=4.918
NC_035078.1	14127138	.	T	C	.	.	MAF_INRAE=30.38;MAF_USDA=47.059
NC_035078.1	14127251	.	G	A	.	.	MAF_USDA=2.083
NC_035078.1	14127258	.	A	C	.	.	MAF_USDA=7.059
NC_035078.1	14127301	.	C	T	.	.	MAF_INRAE=20.253;MAF_USDA=14.706
NC_035078.1	14127422	.	G	C	.	.	MAF_INRAE=5.263;MAF_USDA=4.918
NC_035078.1	14127464	.	G	C	.	.	MAF_INRAE=30.833;MAF_USDA=50.0
NC_035078.1	14127519	.	G	T	.	.	MAF_INRAE=6.962;MAF_USDA=7.647
NC_035078.1	14127637	.	T	A	.	.	MAF_USDA=8.824
NC_035078.1	14127685	.	C	G	.	.	MAF_INRAE=30.38;MAF_USDA=45.294
NC_035078.1	14127772	.	C	T	.	.	MAF_INRAE=20.253;MAF_USDA=14.706
NC_035078.1	14127773	.	C	T	.	.	MAF_INRAE=23.333;MAF_USDA=14.706
NC_035078.1	14127789	.	C	T	.	.	MAF_INRAE=5.263;MAF_USDA=4.918
NC_035078.1	14127849	.	C	T	.	.	MAF_USDA=6.471
NC_035078.1	14127854	.	T	A	.	.	MAF_INRAE=22.152;MAF_USDA=21.765
NC_035078.1	14127855	.	T	G	.	.	MAF_INRAE=24.167;MAF_USDA=21.765
NC_035078.1	14127892	.	G	C	.	.	MAF_USDA=3.279
NC_035078.1	14127978	.	C	T	.	.	MAF_INRAE=29.747
NC_035078.1	14128093	.	G	A	.	.	MAF_USDA=1.639
NC_035078.1	14128116	.	G	T	.	.	MAF_INRAE=31.013
NC_035078.1	14128121	.	A	G	.	.	MAF_INRAE=8.228;MAF_USDA=16.471
NC_035078.1	14128143	.	C	T	.	.	MAF_INRAE=30.38;MAF_USDA=45.882
NC_035078.1	14128147	.	C	T	.	.	MAF_INRAE=27.5;MAF_USDA=12.941
NC_035078.1	14128214	.	T	G	.	.	MAF_INRAE=5.263;MAF_USDA=9.016
NC_035078.1	14128223	.	A	G	.	.	MAF_INRAE=5.263;MAF_USDA=9.016
NC_035078.1	14128227	.	G	C	.	.	MAF_INRAE=25.0;MAF_USDA=21.765
NC_035078.1	14128259	.	G	T	.	.	MAF_INRAE=9.167
NC_035078.1	14128286	.	T	A	.	.	MAF_INRAE=20.253;MAF_USDA=14.118
NC_035078.1	14128354	.	A	C	.	.	MAF_INRAE=31.013
NC_035078.1	14128391	.	T	G	.	.	MAF_INRAE=16.456
NC_035078.1	14128433	.	T	C	.	.	MAF_INRAE=4.167
NC_035078.1	14128454	.	C	A	.	.	MAF_INRAE=1.667
NC_035078.1	14128458	.	A	C	.	.	MAF_INRAE=6.667
NC_035078.1	14128464	.	A	G	.	.	MAF_INRAE=5.833
NC_035078.1	14128474	.	T	C	.	.	MAF_INRAE=33.333
NC_035078.1	14128499	.	A	C	.	.	MAF_INRAE=5.833;MAF_USDA=31.25
NC_035078.1	14128507	.	G	A	.	.	MAF_INRAE=6.667
NC_035078.1	14128508	.	T	C	.	.	MAF_INRAE=6.667;MAF_USDA=25.0
NC_035078.1	14128509	.	T	A	.	.	MAF_INRAE=6.667
NC_035078.1	14128523	.	T	A	.	.	MAF_INRAE=6.667
NC_035078.1	14128530	.	G	T	.	.	MAF_INRAE=6.667
NC_035078.1	14128537	.	G	A	.	.	MAF_USDA=2.459
NC_035078.1	14128540	.	T	A	.	.	MAF_INRAE=4.167
NC_035078.1	14128543	.	G	A	.	.	MAF_USDA=4.706
NC_035078.1	14128567	.	T	C	.	.	MAF_INRAE=29.167
NC_035078.1	14128576	.	G	A	.	.	MAF_INRAE=5.833
NC_035078.1	14128586	.	G	A	.	.	MAF_INRAE=6.667
NC_035078.1	14128603	.	A	G	.	.	MAF_INRAE=9.167
NC_035078.1	14128625	.	T	A	.	.	MAF_INRAE=13.333
NC_035078.1	14128637	.	C	T	.	.	MAF_INRAE=14.167
NC_035078.1	14128667	.	C	T	.	.	MAF_INRAE=7.5
NC_035078.1	14128668	.	A	G	.	.	MAF_INRAE=7.5
NC_035078.1	14128706	.	C	A	.	.	MAF_USDA=2.459
NC_035078.1	14128718	.	T	C	.	.	MAF_INRAE=7.5
NC_035078.1	14128853	.	G	A	.	.	MAF_USDA=16.471
NC_035078.1	14128871	.	T	C	.	.	MAF_USDA=4.167
NC_035078.1	14129033	.	C	T	.	.	MAF_USDA=12.5
NC_035078.1	14129034	.	G	A	.	.	MAF_USDA=2.459
NC_035078.1	14129168	.	A	G	.	.	MAF_INRAE=25.833;MAF_USDA=25.41
NC_035078.1	14129206	.	C	G	.	.	MAF_USDA=3.279
NC_035078.1	14129348	.	G	T	.	.	MAF_INRAE=7.595;MAF_USDA=21.176
NC_035078.1	14129397	.	CTGTGTGTGC	CTGTGTGTGT	.	.	MAF_USDA=47.917
NC_035078.1	14129406	.	C	T	.	.	MAF_INRAE=30.0
NC_035078.1	14129490	.	C	A	.	.	MAF_USDA=2.459
NC_035078.1	14129494	.	G	A	.	.	MAF_USDA=4.098
NC_035078.1	14129510	.	G	A	.	.	MAF_USDA=6.471
NC_035078.1	14129512	.	G	T	.	.	MAF_USDA=6.471
NC_035078.1	14129608	.	C	G	.	.	MAF_INRAE=41.667
NC_035078.1	14129638	.	T	C	.	.	MAF_INRAE=46.667
NC_035078.1	14129659	.	C	G	.	.	MAF_INRAE=45.0
NC_035078.1	14129666	.	G	A	.	.	MAF_USDA=5.882
NC_035078.1	14129671	.	G	T	.	.	MAF_INRAE=9.167
NC_035078.1	14129672	.	T	C	.	.	MAF_INRAE=15.823;MAF_USDA=9.016
NC_035078.1	14129685	.	C	G	.	.	MAF_INRAE=42.5
NC_035078.1	14129706	.	A	C	.	.	MAF_INRAE=40.833
NC_035078.1	14129715	.	T	A	.	.	MAF_INRAE=5.0
NC_035078.1	14129757	.	C	A	.	.	MAF_INRAE=38.333
NC_035078.1	14129759	.	T	G	.	.	MAF_INRAE=16.667
NC_035078.1	14129766	.	G	T	.	.	MAF_INRAE=17.5
NC_035078.1	14129775	.	C	T	.	.	MAF_INRAE=15.833
NC_035078.1	14129781	.	G	T	.	.	MAF_INRAE=14.167
NC_035078.1	14129786	.	A	G	.	.	MAF_INRAE=12.5
NC_035078.1	14129795	.	G	A	.	.	MAF_INRAE=5.833
NC_035078.1	14129801	.	T	A	.	.	MAF_INRAE=1.667
NC_035078.1	14129806	.	G	T	.	.	MAF_INRAE=1.667
NC_035078.1	14129904	.	T	C	.	.	MAF_INRAE=31.013;MAF_USDA=16.471
NC_035078.1	14130056	.	T	A	.	.	MAF_INRAE=5.833
NC_035078.1	14130118	.	C	A	.	.	MAF_USDA=2.083
NC_035078.1	14130137	.	C	A	.	.	MAF_INRAE=8.228;MAF_USDA=16.471
NC_035078.1	14130141	.	C	T	.	.	MAF_INRAE=5.833;MAF_USDA=16.471
NC_035078.1	14130244	.	C	T	.	.	MAF_INRAE=44.937;MAF_USDA=43.443
NC_035078.1	14130247	.	A	C	.	.	MAF_INRAE=8.228;MAF_USDA=10.656
NC_035078.1	14130366	.	C	G	.	.	MAF_USDA=1.639
NC_035078.1	14130384	.	C	T	.	.	MAF_INRAE=43.038;MAF_USDA=41.765
NC_035078.1	14130401	.	A	C	.	.	MAF_USDA=16.471
NC_035078.1	14130418	.	A	C	.	.	MAF_INRAE=5.0;MAF_USDA=4.118
NC_035078.1	14130431	.	G	A	.	.	MAF_INRAE=5.0;MAF_USDA=5.882
NC_035078.1	14130484	.	C	T	.	.	MAF_USDA=2.459
NC_035078.1	14130565	.	A	G	.	.	MAF_INRAE=15.823;MAF_USDA=44.118
NC_035078.1	14130669	.	C	T	.	.	MAF_INRAE=19.62;MAF_USDA=47.059
NC_035078.1	14130681	.	G	T	.	.	MAF_INRAE=8.228;MAF_USDA=14.706
NC_035078.1	14130693	.	G	T	.	.	MAF_INRAE=8.228;MAF_USDA=14.706
NC_035078.1	14130715	.	G	T	.	.	MAF_USDA=2.459
NC_035078.1	14130721	.	T	A	.	.	MAF_INRAE=7.595;MAF_USDA=21.176
NC_035078.1	14130737	.	T	C	.	.	MAF_INRAE=7.595;MAF_USDA=21.176
NC_035078.1	14130775	.	A	C	.	.	MAF_INRAE=8.228;MAF_USDA=6.471
NC_035078.1	14130797	.	C	T	.	.	MAF_INRAE=8.228;MAF_USDA=10.0
NC_035078.1	14130802	.	G	T	.	.	MAF_INRAE=4.167;MAF_USDA=11.176
NC_035078.1	14130810	.	A	C	.	.	MAF_INRAE=1.667;MAF_USDA=10.0
NC_035078.1	14130813	.	G	T	.	.	MAF_USDA=5.882
NC_035078.1	14130826	.	C	T	.	.	MAF_INRAE=5.696;MAF_USDA=5.882
NC_035078.1	14130837	.	T	A	.	.	MAF_USDA=5.738
NC_035078.1	14130872	.	C	T	.	.	MAF_INRAE=6.962;MAF_USDA=7.647
NC_035078.1	14130913	.	G	A	.	.	MAF_INRAE=31.646;MAF_USDA=10.656
NC_035078.1	14131006	.	C	T	.	.	MAF_USDA=4.918
NC_035078.1	14131010	.	A	G	.	.	MAF_USDA=1.639
NC_035078.1	14131073	.	T	G	.	.	MAF_USDA=6.557
NC_035078.1	14131110	.	C	T	.	.	MAF_USDA=6.471
NC_035078.1	14131296	.	A	G	.	.	MAF_INRAE=5.0;MAF_USDA=6.548
NC_035078.1	14131334	.	G	T	.	.	MAF_INRAE=45.0;MAF_USDA=22.917
NC_035078.1	14131352	.	G	T	.	.	MAF_USDA=5.738
NC_035078.1	14131360	.	G	T	.	.	MAF_USDA=5.738
NC_035078.1	14131362	.	A	C	.	.	MAF_USDA=9.016
NC_035078.1	14131367	.	A	G	.	.	MAF_USDA=5.738
NC_035078.1	14131368	.	A	T	.	.	MAF_INRAE=44.304;MAF_USDA=37.5
NC_035078.1	14131381	.	C	T	.	.	MAF_INRAE=49.167;MAF_USDA=39.583
NC_035078.1	14131391	.	T	C	.	.	MAF_USDA=7.377
NC_035078.1	14131401	.	G	A	.	.	MAF_USDA=5.738
NC_035078.1	14131418	.	A	C	.	.	MAF_USDA=4.098
NC_035078.1	14131490	.	C	A	.	.	MAF_USDA=5.882
NC_035078.1	14131529	.	G	A	.	.	MAF_INRAE=5.0;MAF_USDA=17.647
NC_035078.1	14131554	.	T	C	.	.	MAF_INRAE=43.671;MAF_USDA=45.902
NC_035078.1	14131555	.	C	A	.	.	MAF_INRAE=38.333;MAF_USDA=16.393
NC_035078.1	14131565	.	C	T	.	.	MAF_INRAE=29.747;MAF_USDA=1.639
NC_035078.1	14131591	.	C	T	.	.	MAF_USDA=2.459
NC_035078.1	14131601	.	T	A	.	.	MAF_INRAE=39.873;MAF_USDA=17.647
NC_035078.1	14131616	.	G	A	.	.	MAF_INRAE=8.228;MAF_USDA=6.471
NC_035078.1	14131620	.	T	G	.	.	MAF_INRAE=25.316;MAF_USDA=12.353
NC_035078.1	14131626	.	G	A	.	.	MAF_INRAE=5.696
NC_035078.1	14131637	.	T	A	.	.	MAF_USDA=5.882
NC_035078.1	14131638	.	A	G	.	.	MAF_USDA=5.294
NC_035078.1	14131681	.	T	A	.	.	MAF_INRAE=39.873;MAF_USDA=18.235
NC_035078.1	14131682	.	G	C	.	.	MAF_INRAE=44.167;MAF_USDA=18.235
NC_035078.1	14131713	.	G	A	.	.	MAF_USDA=1.639
NC_035078.1	14131757	.	T	G	.	.	MAF_INRAE=4.167;MAF_USDA=18.824
NC_035078.1	14131796	.	G	T	.	.	MAF_USDA=6.25
NC_035078.1	14131840	.	G	A	.	.	MAF_INRAE=4.167;MAF_USDA=15.882
NC_035078.1	14131864	.	G	T	.	.	MAF_USDA=1.765
NC_035078.1	14131914	.	C	T	.	.	MAF_INRAE=4.167;MAF_USDA=16.071
NC_035078.1	14132115	.	C	T	.	.	MAF_INRAE=8.228;MAF_USDA=5.882
NC_035078.1	14132187	.	T	A	.	.	MAF_USDA=5.882
NC_035078.1	14132201	.	T	A	.	.	MAF_USDA=1.639
NC_035078.1	14132226	.	G	A	.	.	MAF_INRAE=5.696
NC_035078.1	14132388	.	C	T	.	.	MAF_INRAE=5.0;MAF_USDA=16.471
NC_035078.1	14132409	.	G	A	.	.	MAF_INRAE=5.0;MAF_USDA=15.294
NC_035078.1	14132463	.	G	A	.	.	MAF_INRAE=5.696
NC_035078.1	14132531	.	G	A	.	.	MAF_USDA=2.459
NC_035078.1	14132537	.	C	T	.	.	MAF_USDA=4.918
NC_035078.1	14132631	.	C	T	.	.	MAF_INRAE=8.228;MAF_USDA=6.471
NC_035078.1	14132639	.	G	C	.	.	MAF_USDA=9.412
NC_035078.1	14132693	.	G	A	.	.	MAF_USDA=3.279
NC_035078.1	14132699	.	A	T	.	.	MAF_INRAE=5.0;MAF_USDA=6.471
NC_035078.1	14132808	.	G	T	.	.	MAF_INRAE=5.0;MAF_USDA=4.167
NC_035078.1	14132842	.	T	A	.	.	MAF_USDA=5.294
NC_035078.1	14132969	.	C	T	.	.	MAF_INRAE=5.0;MAF_USDA=15.882
NC_035078.1	14132980	.	C	T	.	.	MAF_USDA=5.882
NC_035078.1	14132992	.	C	A	.	.	MAF_USDA=5.294
NC_035078.1	14133048	.	C	T	.	.	MAF_USDA=4.706
NC_035078.1	14133082	.	G	A	.	.	MAF_INRAE=31.646;MAF_USDA=7.377
NC_035078.1	14133105	.	A	G	.	.	MAF_INRAE=4.167;MAF_USDA=15.882
NC_035078.1	14133141	.	C	T	.	.	MAF_USDA=1.639
NC_035078.1	14133217	.	A	T	.	.	MAF_USDA=1.639
NC_035078.1	14133321	.	A	C	.	.	MAF_USDA=8.197
NC_035078.1	14133323	.	G	A	.	.	MAF_USDA=4.706
NC_035078.1	14133332	.	G	A	.	.	MAF_USDA=3.279
NC_035078.1	14133447	.	C	G	.	.	MAF_USDA=6.471
NC_035078.1	14133533	.	C	G	.	.	MAF_USDA=4.167
NC_035078.1	14133551	.	C	A	.	.	MAF_INRAE=7.595;MAF_USDA=7.059
NC_035078.1	14133585	.	C	T	.	.	MAF_USDA=3.279
NC_035078.1	14133591	.	C	T	.	.	MAF_USDA=6.471
NC_035078.1	14133644	.	C	G	.	.	MAF_INRAE=8.228;MAF_USDA=17.059
NC_035078.1	14133680	.	G	A	.	.	MAF_USDA=6.471
NC_035078.1	14133720	.	G	A	.	.	MAF_USDA=2.459
NC_035078.1	14133792	.	C	A	.	.	MAF_USDA=6.471
NC_035078.1	14133804	.	T	C	.	.	MAF_USDA=5.882
NC_035078.1	14133822	.	C	T	.	.	MAF_USDA=1.639
NC_035078.1	14133830	.	T	C	.	.	MAF_INRAE=6.962;MAF_USDA=14.706
NC_035078.1	14133900	.	G	C	.	.	MAF_INRAE=8.228;MAF_USDA=17.647
NC_035078.1	14133920	.	G	A	.	.	MAF_USDA=1.639
NC_035078.1	14133923	.	A	C	.	.	MAF_INRAE=5.833;MAF_USDA=18.75
NC_035078.1	14133953	.	C	A	.	.	MAF_USDA=1.639
NC_035078.1	14133954	.	T	G	.	.	MAF_INRAE=5.696;MAF_USDA=8.235
NC_035078.1	14133956	.	G	T	.	.	MAF_USDA=1.639
NC_035078.1	14133984	.	T	A	.	.	MAF_USDA=3.333
NC_035078.1	14134033	.	T	G	.	.	MAF_INRAE=40.0;MAF_USDA=17.647
NC_035078.1	14134036	.	A	T	.	.	MAF_USDA=3.279
NC_035078.1	14134070	.	C	T	.	.	MAF_USDA=1.667
NC_035078.1	14134130	.	C	A	.	.	MAF_USDA=4.167
NC_035078.1	14134138	.	C	T	.	.	MAF_INRAE=36.076;MAF_USDA=16.071
NC_035078.1	14134139	.	G	A	.	.	MAF_INRAE=41.667;MAF_USDA=19.643
NC_035078.1	14134152	.	G	T	.	.	MAF_INRAE=5.263;MAF_USDA=5.0
NC_035078.1	14134157	.	T	G	.	.	MAF_INRAE=21.053;MAF_USDA=16.667
NC_035078.1	14134229	.	T	C	.	.	MAF_INRAE=36.076;MAF_USDA=48.235
NC_035078.1	14134232	.	C	A	.	.	MAF_USDA=1.639
NC_035078.1	14134264	.	T	C	.	.	MAF_USDA=10.0
NC_035078.1	14134269	.	A	G	.	.	MAF_USDA=5.882
NC_035078.1	14134276	.	C	A	.	.	MAF_USDA=4.918
NC_035078.1	14134369	.	C	A	.	.	MAF_USDA=7.059
NC_035078.1	14134376	.	C	T	.	.	MAF_USDA=7.647
NC_035078.1	14134431	.	G	C	.	.	MAF_INRAE=5.696;MAF_USDA=17.213
NC_035078.1	14134492	.	A	G	.	.	MAF_USDA=8.235
NC_035078.1	14134501	.	G	A	.	.	MAF_INRAE=4.167
NC_035078.1	14134511	.	G	T	.	.	MAF_INRAE=18.987;MAF_USDA=33.333
NC_035078.1	14134528	.	T	C	.	.	MAF_USDA=7.059
NC_035078.1	14134533	.	T	A	.	.	MAF_INRAE=13.924;MAF_USDA=6.471
NC_035078.1	14134549	.	G	T	.	.	MAF_INRAE=44.304;MAF_USDA=27.059
NC_035078.1	14134629	.	G	T	.	.	MAF_INRAE=13.291;MAF_USDA=3.529
NC_035078.1	14134635	.	A	C	.	.	MAF_INRAE=31.646;MAF_USDA=14.118
NC_035078.1	14134671	.	G	T	.	.	MAF_INRAE=16.456;MAF_USDA=22.941
NC_035078.1	14134737	.	T	C	.	.	MAF_USDA=1.639
NC_035078.1	14134947	.	A	G	.	.	MAF_INRAE=17.722;MAF_USDA=17.059
NC_035078.1	14135024	.	T	A	.	.	MAF_USDA=6.25
NC_035078.1	14135048	.	C	A	.	.	MAF_INRAE=13.924;MAF_USDA=9.412
NC_035078.1	14135056	.	G	T	.	.	MAF_INRAE=13.924;MAF_USDA=9.412
NC_035078.1	14135122	.	C	A	.	.	MAF_INRAE=6.667;MAF_USDA=41.765
NC_035078.1	14135293	.	T	G	.	.	MAF_INRAE=2.5;MAF_USDA=49.412
NC_035078.1	14135295	.	A	G	.	.	MAF_USDA=14.706
NC_035078.1	14135309	.	C	T	.	.	MAF_INRAE=17.722;MAF_USDA=18.235
NC_035078.1	14135432	.	T	A	.	.	MAF_INRAE=27.215;MAF_USDA=6.557
NC_035078.1	14135433	.	T	A	.	.	MAF_INRAE=44.167;MAF_USDA=44.262
NC_035078.1	14135438	.	T	G	.	.	MAF_INRAE=1.667;MAF_USDA=7.059
NC_035078.1	14135439	.	A	C	.	.	MAF_USDA=3.279
NC_035078.1	14135550	.	T	C	.	.	MAF_INRAE=6.962
NC_035078.1	14135554	.	C	A	.	.	MAF_INRAE=46.835;MAF_USDA=19.412
NC_035078.1	14135656	.	C	T	.	.	MAF_USDA=3.279
NC_035078.1	14135739	.	C	A	.	.	MAF_USDA=3.279
NC_035078.1	14135898	.	G	T	.	.	MAF_INRAE=13.291;MAF_USDA=9.412
NC_035078.1	14135934	.	C	T	.	.	MAF_USDA=2.459
NC_035078.1	14136140	.	G	A	.	.	MAF_INRAE=5.0;MAF_USDA=8.824
NC_035078.1	14136161	.	C	G	.	.	MAF_INRAE=8.861;MAF_USDA=41.765
NC_035078.1	14136174	.	C	T	.	.	MAF_INRAE=6.962;MAF_USDA=8.824
NC_035078.1	14136187	.	C	T	.	.	MAF_INRAE=5.696
NC_035078.1	14136348	.	A	G	.	.	MAF_INRAE=1.667;MAF_USDA=6.471
NC_035078.1	14136418	.	A	T	.	.	MAF_USDA=7.647
NC_035078.1	14136511	.	G	A	.	.	MAF_INRAE=1.667;MAF_USDA=5.882
NC_035078.1	14136650	.	T	A	.	.	MAF_INRAE=26.582;MAF_USDA=23.529
NC_035078.1	14136658	.	G	A	.	.	MAF_USDA=1.639
NC_035078.1	14136784	.	G	A	.	.	MAF_INRAE=2.5;MAF_USDA=19.412
NC_035078.1	14136972	.	A	T	.	.	MAF_INRAE=2.5;MAF_USDA=43.443
NC_035078.1	14136997	.	G	A	.	.	MAF_INRAE=5.0;MAF_USDA=4.118
NC_035078.1	14137044	.	C	T	.	.	MAF_INRAE=5.063
NC_035078.1	14137150	.	A	G	.	.	MAF_USDA=5.738
NC_035078.1	14137531	.	C	T	.	.	MAF_INRAE=8.861;MAF_USDA=41.765
NC_035078.1	14137589	.	G	A	.	.	MAF_USDA=12.5
NC_035078.1	14137590	.	A	T	.	.	MAF_USDA=12.5
NC_035078.1	14137591	.	G	A	.	.	MAF_USDA=12.5
NC_035078.1	14137639	.	C	T	.	.	MAF_USDA=2.459
NC_035078.1	14137735	.	G	T	.	.	MAF_USDA=4.098
NC_035078.1	14137747	.	G	A	.	.	MAF_INRAE=5.0;MAF_USDA=8.197
NC_035078.1	14137781	.	A	G	.	.	MAF_INRAE=2.5;MAF_USDA=46.721
NC_035078.1	14137796	.	G	A	.	.	MAF_USDA=1.639
NC_035078.1	14137804	.	G	A	.	.	MAF_USDA=1.639
NC_035078.1	14137859	.	C	G	.	.	MAF_USDA=1.639
NC_035078.1	14137931	.	G	A	.	.	MAF_USDA=2.459
NC_035078.1	14138032	.	T	C	.	.	MAF_INRAE=8.861;MAF_USDA=42.941
NC_035078.1	14138139	.	G	A	.	.	MAF_INRAE=4.167;MAF_USDA=3.529
NC_035078.1	14138149	.	A	T	.	.	MAF_INRAE=2.5;MAF_USDA=19.412
NC_035078.1	14138188	.	A	G	.	.	MAF_INRAE=8.861;MAF_USDA=41.176
NC_035078.1	14138340	.	C	T	.	.	MAF_USDA=7.647
NC_035078.1	14138355	.	A	G	.	.	MAF_INRAE=6.962;MAF_USDA=8.824
NC_035078.1	14138470	.	C	G	.	.	MAF_INRAE=8.861;MAF_USDA=41.176
NC_035078.1	14138544	.	C	T	.	.	MAF_USDA=4.118
NC_035078.1	14138599	.	T	C	.	.	MAF_INRAE=17.722;MAF_USDA=17.059
NC_035078.1	14138614	.	C	T	.	.	MAF_INRAE=13.924;MAF_USDA=8.824
NC_035078.1	14138667	.	A	C	.	.	MAF_INRAE=8.861;MAF_USDA=41.176
NC_035078.1	14138710	.	T	G	.	.	MAF_INRAE=13.924;MAF_USDA=8.824
NC_035078.1	14138735	.	G	A	.	.	MAF_INRAE=5.696
NC_035078.1	14138857	.	C	T	.	.	MAF_INRAE=13.924;MAF_USDA=10.588
NC_035078.1	14138866	.	G	T	.	.	MAF_USDA=8.824
NC_035078.1	14138947	.	A	C	.	.	MAF_USDA=5.294
NC_035078.1	14138948	.	G	A	.	.	MAF_USDA=7.059
NC_035078.1	14138969	.	A	C	.	.	MAF_USDA=3.279
NC_035078.1	14138978	.	A	G	.	.	MAF_USDA=3.279
NC_035078.1	14138992	.	A	G	.	.	MAF_USDA=3.279
NC_035078.1	14139008	.	A	G	.	.	MAF_USDA=7.377
NC_035078.1	14139022	.	G	A	.	.	MAF_USDA=4.918
NC_035078.1	14139037	.	C	T	.	.	MAF_USDA=2.459
NC_035078.1	14139038	.	G	A	.	.	MAF_USDA=7.377
NC_035078.1	14139061	.	A	G	.	.	MAF_USDA=5.738
NC_035078.1	14139080	.	A	G	.	.	MAF_USDA=12.295
NC_035078.1	14139205	.	G	A	.	.	MAF_INRAE=26.582;MAF_USDA=24.118
NC_035078.1	14139231	.	C	T	.	.	MAF_USDA=2.083
NC_035078.1	14139280	.	T	C	.	.	MAF_USDA=2.083
NC_035078.1	14139292	.	A	T	.	.	MAF_USDA=13.115
NC_035078.1	14139622	.	C	G	.	.	MAF_INRAE=26.582;MAF_USDA=6.557
NC_035078.1	14139741	.	C	T	.	.	MAF_INRAE=16.456;MAF_USDA=15.476
NC_035078.1	14139897	.	T	C	.	.	MAF_INRAE=26.582;MAF_USDA=6.557
NC_035078.1	14139936	.	G	A	.	.	MAF_USDA=2.459
NC_035078.1	14140051	.	C	T	.	.	MAF_USDA=8.824
NC_035078.1	14140073	.	G	A	.	.	MAF_INRAE=27.215;MAF_USDA=24.706
NC_035078.1	14140092	.	G	A	.	.	MAF_INRAE=7.595;MAF_USDA=8.929
NC_035078.1	14140409	.	T	G	.	.	MAF_USDA=2.459
NC_035078.1	14140489	.	T	C	.	.	MAF_USDA=7.059
NC_035078.1	14140553	.	T	A	.	.	MAF_INRAE=13.924;MAF_USDA=10.0
NC_035078.1	14140630	.	T	G	.	.	MAF_USDA=14.118
NC_035078.1	14140836	.	C	T	.	.	MAF_INRAE=25.316
NC_035078.1	14140840	.	G	A	.	.	MAF_INRAE=10.0;MAF_USDA=41.765
NC_035078.1	14140858	.	G	A	.	.	MAF_USDA=12.5
NC_035078.1	14140902	.	C	T	.	.	MAF_USDA=20.588
NC_035078.1	14140921	.	C	T	.	.	MAF_INRAE=5.263;MAF_USDA=8.235
NC_035078.1	14140930	.	G	T	.	.	MAF_USDA=1.639
NC_035078.1	14140953	.	T	C	.	.	MAF_USDA=1.639
NC_035078.1	14140956	.	C	A	.	.	MAF_INRAE=5.263;MAF_USDA=39.412
NC_035078.1	14141077	.	C	A	.	.	MAF_INRAE=13.924;MAF_USDA=8.824
NC_035078.1	14141096	.	G	T	.	.	MAF_USDA=1.639
NC_035078.1	14141152	.	T	C	.	.	MAF_USDA=4.098
NC_035078.1	14141168	.	T	A	.	.	MAF_USDA=1.639
NC_035078.1	14141170	.	G	T	.	.	MAF_USDA=1.639
NC_035078.1	14141185	.	T	C	.	.	MAF_USDA=13.934
NC_035078.1	14141219	.	G	A	.	.	MAF_USDA=7.059
NC_035078.1	14141228	.	C	A	.	.	MAF_INRAE=5.696;MAF_USDA=6.471
NC_035078.1	14141239	.	C	T	.	.	MAF_USDA=14.583
NC_035078.1	14141278	.	T	A	.	.	MAF_USDA=33.529
NC_035078.1	14141286	.	C	T	.	.	MAF_INRAE=2.5;MAF_USDA=14.583
NC_035078.1	14141287	.	A	C	.	.	MAF_USDA=23.77
NC_035078.1	14141291	.	A	G	.	.	MAF_USDA=25.294
NC_035078.1	14141301	.	C	T	.	.	MAF_INRAE=25.316;MAF_USDA=18.852
NC_035078.1	14141314	.	C	A	.	.	MAF_USDA=5.738
NC_035078.1	14141438	.	T	C	.	.	MAF_INRAE=5.696
NC_035078.1	14141443	.	C	T	.	.	MAF_INRAE=27.215;MAF_USDA=23.529
NC_035078.1	14141499	.	C	T	.	.	MAF_INRAE=1.667
NC_035078.1	14141519	.	G	A	.	.	MAF_INRAE=5.263;MAF_USDA=38.824
NC_035078.1	14141583	.	G	T	.	.	MAF_INRAE=5.263
NC_035078.1	14141603	.	G	T	.	.	MAF_USDA=1.639
NC_035078.1	14141692	.	A	C	.	.	MAF_USDA=34.524
NC_035078.1	14141698	.	A	C	.	.	MAF_USDA=35.417
NC_035078.1	14141702	.	C	A	.	.	MAF_USDA=35.417
NC_035078.1	14141931	.	T	C	.	.	MAF_USDA=8.333
NC_035078.1	14141936	.	G	A	.	.	MAF_INRAE=2.5;MAF_USDA=4.098
NC_035078.1	14141944	.	A	C	.	.	MAF_USDA=7.377
NC_035078.1	14141960	.	G	A	.	.	MAF_USDA=2.459
NC_035078.1	14141963	.	C	A	.	.	MAF_USDA=9.412
NC_035078.1	14141984	.	C	A	.	.	MAF_INRAE=5.263;MAF_USDA=7.647
NC_035078.1	14141985	.	C	T	.	.	MAF_USDA=7.647
NC_035078.1	14142044	.	G	A	.	.	MAF_USDA=4.918
NC_035078.1	14142055	.	T	C	.	.	MAF_INRAE=3.333
NC_035078.1	14142059	.	G	A	.	.	MAF_INRAE=3.333
NC_035078.1	14142073	.	A	C	.	.	MAF_INRAE=3.333
NC_035078.1	14142076	.	T	A	.	.	MAF_INRAE=6.667
NC_035078.1	14142078	.	C	T	.	.	MAF_INRAE=11.667
NC_035078.1	14142086	.	A	T	.	.	MAF_INRAE=5.0
NC_035078.1	14142088	.	C	A	.	.	MAF_INRAE=4.167
NC_035078.1	14142089	.	T	G	.	.	MAF_INRAE=4.167
NC_035078.1	14142093	.	C	T	.	.	MAF_INRAE=4.167
NC_035078.1	14142096	.	C	T	.	.	MAF_INRAE=4.167
NC_035078.1	14142099	.	T	G	.	.	MAF_INRAE=2.5
NC_035078.1	14142101	.	A	G	.	.	MAF_INRAE=2.5
NC_035078.1	14142103	.	C	T	.	.	MAF_INRAE=1.667;MAF_USDA=4.918
NC_035078.1	14142107	.	A	G	.	.	MAF_USDA=43.529
NC_035078.1	14142113	.	G	A	.	.	MAF_INRAE=1.667
NC_035078.1	14142171	.	A	C	.	.	MAF_USDA=42.353
NC_035078.1	14142190	.	A	G	.	.	MAF_USDA=42.353
NC_035078.1	14142247	.	G	T	.	.	MAF_INRAE=4.43
NC_035078.1	14142263	.	A	G	.	.	MAF_INRAE=25.0;MAF_USDA=23.529
NC_035078.1	14142289	.	A	T	.	.	MAF_INRAE=1.667;MAF_USDA=5.882
NC_035078.1	14142334	.	C	T	.	.	MAF_INRAE=46.835;MAF_USDA=19.412
NC_035078.1	14142353	.	G	A	.	.	MAF_INRAE=46.835;MAF_USDA=19.412
NC_035078.1	14142445	.	A	T	.	.	MAF_USDA=9.412
NC_035078.1	14142505	.	A	G	.	.	MAF_USDA=8.333
NC_035078.1	14142519	.	G	T	.	.	MAF_INRAE=46.835;MAF_USDA=19.643
NC_035078.1	14142562	.	G	T	.	.	MAF_USDA=1.639
NC_035078.1	14142568	.	G	C	.	.	MAF_INRAE=8.861;MAF_USDA=41.765
NC_035078.1	14142619	.	T	G	.	.	MAF_INRAE=8.861;MAF_USDA=41.176
NC_035078.1	14142701	.	G	A	.	.	MAF_USDA=6.25
NC_035078.1	14142739	.	G	A	.	.	MAF_USDA=1.667
NC_035078.1	14142788	.	G	A	.	.	MAF_USDA=12.5
NC_035078.1	14142855	.	A	C	.	.	MAF_INRAE=26.582;MAF_USDA=6.557
NC_035078.1	14142880	.	T	C	.	.	MAF_INRAE=8.861;MAF_USDA=41.176
NC_035078.1	14142970	.	C	T	.	.	MAF_INRAE=2.5
NC_035078.1	14143075	.	C	T	.	.	MAF_USDA=13.69
NC_035078.1	14143083	.	T	C	.	.	MAF_INRAE=9.494;MAF_USDA=41.765
NC_035078.1	14143105	.	C	T	.	.	MAF_INRAE=5.263;MAF_USDA=40.588
NC_035078.1	14143139	.	C	G	.	.	MAF_INRAE=2.5;MAF_USDA=21.176
NC_035078.1	14143212	.	T	C	.	.	MAF_INRAE=47.368;MAF_USDA=5.738
NC_035078.1	14143225	.	C	T	.	.	MAF_USDA=12.941
NC_035078.1	14143237	.	C	T	.	.	MAF_USDA=12.941
NC_035078.1	14143287	.	C	T	.	.	MAF_INRAE=17.089;MAF_USDA=17.647
NC_035078.1	14143339	.	G	A	.	.	MAF_INRAE=13.924;MAF_USDA=8.235
NC_035078.1	14143352	.	G	C	.	.	MAF_INRAE=5.696;MAF_USDA=8.824
NC_035078.1	14143353	.	C	G	.	.	MAF_INRAE=5.833;MAF_USDA=7.647
NC_035078.1	14143373	.	C	A	.	.	MAF_USDA=1.639
NC_035078.1	14143480	.	C	A	.	.	MAF_USDA=14.754
NC_035078.1	14143493	.	G	C	.	.	MAF_INRAE=5.0;MAF_USDA=9.412
NC_035078.1	14143540	.	C	T	.	.	MAF_INRAE=5.696
NC_035078.1	14143547	.	G	A	.	.	MAF_INRAE=8.861;MAF_USDA=42.941
NC_035078.1	14143675	.	G	A	.	.	MAF_USDA=3.529
NC_035078.1	14143992	.	G	A	.	.	MAF_INRAE=6.329;MAF_USDA=9.412
NC_035078.1	14144018	.	G	A	.	.	MAF_USDA=7.377
NC_035078.1	14144034	.	G	C	.	.	MAF_USDA=4.098
NC_035078.1	14144088	.	C	T	.	.	MAF_USDA=14.583
NC_035078.1	14144110	.	G	T	.	.	MAF_INRAE=7.5;MAF_USDA=22.917
NC_035078.1	14144117	.	G	A	.	.	MAF_INRAE=4.167
NC_035078.1	14144127	.	T	A	.	.	MAF_INRAE=1.667;MAF_USDA=7.377
NC_035078.1	14144143	.	T	C	.	.	MAF_INRAE=1.667;MAF_USDA=4.918
NC_035078.1	14144148	.	A	G	.	.	MAF_USDA=9.016
NC_035078.1	14144158	.	A	T	.	.	MAF_USDA=8.197
NC_035078.1	14144240	.	G	A	.	.	MAF_INRAE=10.526;MAF_USDA=10.588
NC_035078.1	14144253	.	T	C	.	.	MAF_USDA=9.412
NC_035078.1	14144272	.	A	G	.	.	MAF_INRAE=5.696;MAF_USDA=10.656
NC_035078.1	14144319	.	G	A	.	.	MAF_USDA=1.639
NC_035078.1	14144360	.	G	C	.	.	MAF_INRAE=32.278;MAF_USDA=8.197
NC_035078.1	14144362	.	G	A	.	.	MAF_INRAE=17.5
NC_035078.1	14144375	.	C	T	.	.	MAF_USDA=3.529
NC_035078.1	14144391	.	C	T	.	.	MAF_INRAE=5.0;MAF_USDA=8.824
NC_035078.1	14144393	.	C	T	.	.	MAF_INRAE=31.013;MAF_USDA=31.765
NC_035078.1	14144411	.	A	T	.	.	MAF_INRAE=7.5;MAF_USDA=22.917
NC_035078.1	14144427	.	A	C	.	.	MAF_INRAE=15.19;MAF_USDA=44.706
NC_035078.1	14144446	.	C	T	.	.	MAF_INRAE=44.304;MAF_USDA=32.353
NC_035078.1	14144482	.	C	G	.	.	MAF_INRAE=37.975;MAF_USDA=47.647
NC_035078.1	14144522	.	T	G	.	.	MAF_INRAE=15.19;MAF_USDA=31.176
NC_035078.1	14144716	.	G	T	.	.	MAF_USDA=11.475
NC_035078.1	14144799	.	T	G	.	.	MAF_INRAE=8.228;MAF_USDA=13.529
NC_035078.1	14144806	.	A	C	.	.	MAF_USDA=4.918
NC_035078.1	14144826	.	A	T	.	.	MAF_INRAE=17.089;MAF_USDA=40.0
NC_035078.1	14144829	.	T	A	.	.	MAF_INRAE=8.228;MAF_USDA=14.118
NC_035078.1	14144860	.	G	A	.	.	MAF_INRAE=8.861;MAF_USDA=48.235
NC_035078.1	14144866	.	A	C	.	.	MAF_INRAE=8.861;MAF_USDA=48.235
NC_035078.1	14144931	.	A	C	.	.	MAF_INRAE=17.722;MAF_USDA=37.647
NC_035078.1	14145031	.	G	A	.	.	MAF_INRAE=46.835;MAF_USDA=20.0
NC_035078.1	14145042	.	A	G	.	.	MAF_USDA=12.5
NC_035078.1	14145044	.	T	A	.	.	MAF_USDA=8.197
NC_035078.1	14145053	.	C	A	.	.	MAF_USDA=4.918
NC_035078.1	14145147	.	A	G	.	.	MAF_INRAE=2.5;MAF_USDA=9.412
NC_035078.1	14145327	.	A	C	.	.	MAF_INRAE=9.167
NC_035078.1	14145399	.	G	T	.	.	MAF_USDA=1.639
NC_035078.1	14145591	.	C	T	.	.	MAF_USDA=9.412
NC_035078.1	14145680	.	A	C	.	.	MAF_INRAE=5.0;MAF_USDA=7.647
NC_035078.1	14145698	.	G	T	.	.	MAF_INRAE=5.0;MAF_USDA=7.059
NC_035078.1	14145700	.	A	T	.	.	MAF_INRAE=5.0;MAF_USDA=7.059
NC_035078.1	14145703	.	G	T	.	.	MAF_INRAE=5.0;MAF_USDA=7.647
NC_035078.1	14145720	.	C	T	.	.	MAF_INRAE=21.519;MAF_USDA=30.0
NC_035078.1	14145757	.	A	G	.	.	MAF_USDA=1.639
NC_035078.1	14145768	.	G	T	.	.	MAF_INRAE=33.544;MAF_USDA=28.824
NC_035078.1	14145839	.	G	A	.	.	MAF_INRAE=5.0;MAF_USDA=7.059
NC_035078.1	14145854	.	G	A	.	.	MAF_INRAE=1.667;MAF_USDA=9.412
NC_035078.1	14145896	.	T	G	.	.	MAF_USDA=3.279
NC_035078.1	14145898	.	C	A	.	.	MAF_INRAE=5.0;MAF_USDA=3.529
NC_035078.1	14145910	.	A	G	.	.	MAF_INRAE=25.316;MAF_USDA=5.882
NC_035078.1	14145920	.	C	T	.	.	MAF_USDA=6.471
NC_035078.1	14145937	.	C	A	.	.	MAF_USDA=2.353
NC_035078.1	14146050	.	A	G	.	.	MAF_USDA=6.667
NC_035078.1	14146053	.	A	G	.	.	MAF_USDA=1.667
NC_035078.1	14146064	.	G	T	.	.	MAF_INRAE=7.5
NC_035078.1	14146073	.	G	T	.	.	MAF_INRAE=5.0;MAF_USDA=3.529
NC_035078.1	14146075	.	G	A	.	.	MAF_USDA=16.471
NC_035078.1	14146076	.	A	T	.	.	MAF_USDA=16.471
NC_035078.1	14146182	.	G	A	.	.	MAF_INRAE=15.823;MAF_USDA=49.412
NC_035078.1	14146214	.	T	G	.	.	MAF_INRAE=21.053
NC_035078.1	14146243	.	C	G	.	.	MAF_USDA=6.25
NC_035078.1	14146257	.	C	T	.	.	MAF_INRAE=47.468;MAF_USDA=22.353
NC_035078.1	14146261	.	C	T	.	.	MAF_INRAE=5.696
NC_035078.1	14146351	.	G	T	.	.	MAF_INRAE=7.595;MAF_USDA=25.882
NC_035078.1	14146358	.	C	T	.	.	MAF_INRAE=48.101;MAF_USDA=31.176
NC_035078.1	14146359	.	A	G	.	.	MAF_INRAE=20.0;MAF_USDA=37.647
NC_035078.1	14146373	.	T	C	.	.	MAF_INRAE=7.595;MAF_USDA=8.333
NC_035078.1	14146379	.	C	T	.	.	MAF_USDA=8.197
NC_035078.1	14146449	.	C	T	.	.	MAF_INRAE=16.456;MAF_USDA=10.588
NC_035078.1	14146494	.	C	T	.	.	MAF_INRAE=46.203;MAF_USDA=21.176
NC_035078.1	14146580	.	T	G	.	.	MAF_INRAE=16.456
NC_035078.1	14146613	.	G	A	.	.	MAF_INRAE=5.0;MAF_USDA=7.059
NC_035078.1	14146644	.	C	T	.	.	MAF_USDA=6.25
NC_035078.1	14146750	.	G	A	.	.	MAF_INRAE=8.228;MAF_USDA=10.0
NC_035078.1	14146821	.	T	C	.	.	MAF_USDA=17.213
NC_035078.1	14146832	.	G	A	.	.	MAF_USDA=20.833
NC_035078.1	14146836	.	C	T	.	.	MAF_INRAE=5.0;MAF_USDA=6.557
NC_035078.1	14146859	.	C	A	.	.	MAF_INRAE=5.263;MAF_USDA=4.918
NC_035078.1	14146921	.	C	T	.	.	MAF_USDA=2.083
NC_035078.1	14146923	.	T	C	.	.	MAF_INRAE=48.101;MAF_USDA=29.167
NC_035078.1	14146941	.	A	C	.	.	MAF_INRAE=9.494;MAF_USDA=18.75
NC_035078.1	14146990	.	T	G	.	.	MAF_INRAE=31.579
NC_035078.1	14147033	.	A	G	.	.	MAF_INRAE=48.101;MAF_USDA=22.353
NC_035078.1	14147036	.	C	A	.	.	MAF_INRAE=43.333;MAF_USDA=22.353
NC_035078.1	14147073	.	A	C	.	.	MAF_INRAE=26.582;MAF_USDA=24.706
NC_035078.1	14147077	.	T	C	.	.	MAF_INRAE=5.0;MAF_USDA=3.529
NC_035078.1	14147078	.	A	T	.	.	MAF_INRAE=5.0;MAF_USDA=3.529
NC_035078.1	14147114	.	C	T	.	.	MAF_INRAE=25.316;MAF_USDA=1.639
NC_035078.1	14147149	.	T	C	.	.	MAF_USDA=4.167
NC_035078.1	14147150	.	A	G	.	.	MAF_INRAE=5.696;MAF_USDA=7.647
NC_035078.1	14147152	.	T	A	.	.	MAF_INRAE=8.228;MAF_USDA=10.0
NC_035078.1	14147155	.	A	G	.	.	MAF_USDA=9.412
NC_035078.1	14147159	.	C	A	.	.	MAF_INRAE=10.759;MAF_USDA=23.529
NC_035078.1	14147192	.	C	T	.	.	MAF_INRAE=22.785;MAF_USDA=32.941
NC_035078.1	14147226	.	C	T	.	.	MAF_INRAE=22.785;MAF_USDA=31.765
NC_035078.1	14147257	.	G	T	.	.	MAF_INRAE=25.316;MAF_USDA=1.639
NC_035078.1	14147265	.	C	T	.	.	MAF_INRAE=5.696;MAF_USDA=2.941
NC_035078.1	14147465	.	T	G	.	.	MAF_INRAE=47.368
NC_035078.1	14147471	.	T	A	.	.	MAF_INRAE=6.962
NC_035078.1	14147645	.	T	A	.	.	MAF_INRAE=38.608;MAF_USDA=22.941
NC_035078.1	14147648	.	C	T	.	.	MAF_INRAE=46.203;MAF_USDA=30.588
NC_035078.1	14147669	.	G	A	.	.	MAF_INRAE=5.696
NC_035078.1	14147670	.	A	G	.	.	MAF_INRAE=6.962;MAF_USDA=6.557
NC_035078.1	14147691	.	C	T	.	.	MAF_USDA=2.083
NC_035078.1	14147714	.	A	T	.	.	MAF_USDA=2.459
NC_035078.1	14147716	.	C	T	.	.	MAF_INRAE=30.38;MAF_USDA=13.529
NC_035078.1	14147742	.	G	A	.	.	MAF_INRAE=29.747;MAF_USDA=13.529
NC_035078.1	14147770	.	C	G	.	.	MAF_INRAE=30.38;MAF_USDA=13.529
NC_035078.1	14147779	.	C	T	.	.	MAF_USDA=10.656
NC_035078.1	14147801	.	A	C	.	.	MAF_USDA=11.475
NC_035078.1	14147829	.	A	T	.	.	MAF_INRAE=5.0;MAF_USDA=7.059
NC_035078.1	14147853	.	C	T	.	.	MAF_USDA=1.639
NC_035078.1	14147864	.	T	C	.	.	MAF_USDA=4.098
NC_035078.1	14147903	.	T	C	.	.	MAF_INRAE=25.316;MAF_USDA=1.639
NC_035078.1	14147948	.	G	A	.	.	MAF_INRAE=46.835;MAF_USDA=24.118
NC_035078.1	14148023	.	G	A	.	.	MAF_INRAE=30.38;MAF_USDA=11.765
NC_035078.1	14148038	.	G	T	.	.	MAF_INRAE=5.696;MAF_USDA=3.279
NC_035078.1	14148075	.	A	T	.	.	MAF_INRAE=25.949;MAF_USDA=4.706
NC_035078.1	14148115	.	A	G	.	.	MAF_INRAE=5.0;MAF_USDA=7.059
NC_035078.1	14148141	.	C	A	.	.	MAF_INRAE=30.38;MAF_USDA=11.765
NC_035078.1	14148142	.	T	A	.	.	MAF_INRAE=8.228;MAF_USDA=12.941
NC_035078.1	14148143	.	A	T	.	.	MAF_INRAE=7.5;MAF_USDA=12.941
NC_035078.1	14148226	.	A	C	.	.	MAF_INRAE=26.582;MAF_USDA=4.118
NC_035078.1	14148320	.	T	A	.	.	MAF_USDA=8.333
NC_035078.1	14148340	.	T	G	.	.	MAF_USDA=7.647
NC_035078.1	14148345	.	C	A	.	.	MAF_USDA=7.647
NC_035078.1	14148352	.	A	G	.	.	MAF_USDA=7.647
NC_035078.1	14148385	.	T	G	.	.	MAF_USDA=8.824
NC_035078.1	14148403	.	T	C	.	.	MAF_USDA=6.557
NC_035078.1	14148407	.	G	A	.	.	MAF_INRAE=24.684;MAF_USDA=2.941
NC_035078.1	14148506	.	C	A	.	.	MAF_INRAE=29.114;MAF_USDA=2.459
NC_035078.1	14148524	.	G	A	.	.	MAF_USDA=9.016
NC_035078.1	14148536	.	A	G	.	.	MAF_USDA=7.377
NC_035078.1	14148539	.	T	G	.	.	MAF_USDA=8.333
NC_035078.1	14148551	.	G	C	.	.	MAF_INRAE=16.667
NC_035078.1	14148570	.	A	T	.	.	MAF_INRAE=10.127;MAF_USDA=9.412
NC_035078.1	14148580	.	T	C	.	.	MAF_INRAE=15.833;MAF_USDA=15.882
NC_035078.1	14148587	.	G	T	.	.	MAF_USDA=8.333
NC_035078.1	14148588	.	G	A	.	.	MAF_USDA=3.279
NC_035078.1	14148591	.	T	A	.	.	MAF_USDA=3.333
NC_035078.1	14148599	.	C	T	.	.	MAF_INRAE=10.833;MAF_USDA=8.929
NC_035078.1	14148613	.	T	C	.	.	MAF_INRAE=8.333;MAF_USDA=11.475
NC_035078.1	14148614	.	C	G	.	.	MAF_INRAE=8.333;MAF_USDA=9.016
NC_035078.1	14148639	.	A	G	.	.	MAF_USDA=11.475
NC_035078.1	14148740	.	T	G	.	.	MAF_USDA=10.417
NC_035078.1	14148752	.	A	T	.	.	MAF_USDA=6.471
NC_035078.1	14148775	.	A	G	.	.	MAF_USDA=2.459
NC_035078.1	14148785	.	G	T	.	.	MAF_INRAE=5.0;MAF_USDA=5.882
NC_035078.1	14148891	.	C	A	.	.	MAF_INRAE=6.329;MAF_USDA=4.118
NC_035078.1	14148934	.	A	G	.	.	MAF_USDA=3.279
NC_035078.1	14148944	.	C	G	.	.	MAF_INRAE=5.0;MAF_USDA=7.647
NC_035078.1	14148951	.	C	T	.	.	MAF_INRAE=29.747;MAF_USDA=23.529
NC_035078.1	14148966	.	G	A	.	.	MAF_INRAE=5.0;MAF_USDA=8.235
NC_035078.1	14149060	.	C	A	.	.	MAF_INRAE=6.329;MAF_USDA=4.706
NC_035078.1	14149084	.	A	G	.	.	MAF_INRAE=5.0;MAF_USDA=7.647
NC_035078.1	14149186	.	A	T	.	.	MAF_USDA=2.459
NC_035078.1	14149199	.	T	A	.	.	MAF_INRAE=1.667;MAF_USDA=2.941
NC_035078.1	14149203	.	G	A	.	.	MAF_USDA=4.098
NC_035078.1	14149207	.	G	T	.	.	MAF_USDA=4.098
NC_035078.1	14149224	.	A	T	.	.	MAF_INRAE=35.443;MAF_USDA=17.647
NC_035078.1	14149275	.	T	A	.	.	MAF_USDA=2.459
NC_035078.1	14149281	.	G	A	.	.	MAF_USDA=2.459
NC_035078.1	14149316	.	C	G	.	.	MAF_INRAE=5.0;MAF_USDA=5.882
NC_035078.1	14149350	.	C	G	.	.	MAF_INRAE=4.167;MAF_USDA=6.471
NC_035078.1	14149373	.	A	G	.	.	MAF_USDA=3.279
NC_035078.1	14149395	.	C	G	.	.	MAF_INRAE=47.368
NC_035078.1	14149403	.	T	G	.	.	MAF_INRAE=10.759;MAF_USDA=39.583
NC_035078.1	14149425	.	T	A	.	.	MAF_INRAE=10.759;MAF_USDA=44.706
NC_035078.1	14149430	.	T	C	.	.	MAF_INRAE=10.759;MAF_USDA=47.059
NC_035078.1	14149434	.	G	C	.	.	MAF_INRAE=5.0;MAF_USDA=7.059
NC_035078.1	14149459	.	T	C	.	.	MAF_USDA=8.235
NC_035078.1	14149473	.	G	C	.	.	MAF_INRAE=47.368;MAF_USDA=21.765
NC_035078.1	14149482	.	A	G	.	.	MAF_INRAE=10.526;MAF_USDA=5.294
NC_035078.1	14149497	.	T	C	.	.	MAF_INRAE=22.785;MAF_USDA=8.333
NC_035078.1	14149517	.	G	T	.	.	MAF_USDA=1.639
NC_035078.1	14149556	.	G	A	.	.	MAF_INRAE=46.203;MAF_USDA=21.176
NC_035078.1	14149557	.	G	T	.	.	MAF_USDA=2.459
NC_035078.1	14149622	.	A	C	.	.	MAF_INRAE=9.494;MAF_USDA=12.941
NC_035078.1	14149677	.	T	C	.	.	MAF_INRAE=5.263;MAF_USDA=7.377
NC_035078.1	14149697	.	G	A	.	.	MAF_USDA=12.941
NC_035078.1	14149699	.	T	G	.	.	MAF_INRAE=5.263;MAF_USDA=4.918
NC_035078.1	14149772	.	A	G	.	.	MAF_USDA=3.279
NC_035078.1	14149794	.	A	T	.	.	MAF_INRAE=10.127;MAF_USDA=12.353
NC_035078.1	14149813	.	C	A	.	.	MAF_INRAE=10.127;MAF_USDA=15.294
NC_035078.1	14149843	.	A	C	.	.	MAF_INRAE=12.025;MAF_USDA=23.214
NC_035078.1	14149882	.	A	T	.	.	MAF_INRAE=6.329;MAF_USDA=5.294
NC_035078.1	14149895	.	T	C	.	.	MAF_USDA=2.459
NC_035078.1	14149908	.	C	T	.	.	MAF_INRAE=6.329;MAF_USDA=5.294
NC_035078.1	14149925	.	T	G	.	.	MAF_USDA=1.639
NC_035078.1	14149965	.	A	C	.	.	MAF_INRAE=15.823;MAF_USDA=3.529
NC_035078.1	14150046	.	G	A	.	.	MAF_INRAE=10.127;MAF_USDA=11.765
NC_035078.1	14150066	.	G	A	.	.	MAF_INRAE=6.329;MAF_USDA=5.294
NC_035078.1	14150078	.	T	C	.	.	MAF_INRAE=11.392;MAF_USDA=18.235
NC_035078.1	14150087	.	G	A	.	.	MAF_INRAE=16.456;MAF_USDA=3.529
NC_035078.1	14150096	.	C	T	.	.	MAF_INRAE=10.127;MAF_USDA=12.353
NC_035078.1	14150102	.	C	A	.	.	MAF_INRAE=24.684
NC_035078.1	14150122	.	G	A	.	.	MAF_USDA=1.639
NC_035078.1	14150132	.	G	T	.	.	MAF_USDA=2.459
NC_035078.1	14150150	.	T	G	.	.	MAF_INRAE=10.127;MAF_USDA=12.353
NC_035078.1	14150164	.	A	C	.	.	MAF_INRAE=6.329;MAF_USDA=5.882
NC_035078.1	14150227	.	T	C	.	.	MAF_INRAE=10.127;MAF_USDA=12.353
NC_035078.1	14150245	.	C	T	.	.	MAF_USDA=2.459
NC_035078.1	14150247	.	G	A	.	.	MAF_INRAE=10.127;MAF_USDA=12.353
NC_035078.1	14150263	.	G	T	.	.	MAF_INRAE=16.456;MAF_USDA=3.529
NC_035078.1	14150287	.	C	T	.	.	MAF_INRAE=5.263;MAF_USDA=8.197
NC_035078.1	14150376	.	A	G	.	.	MAF_INRAE=5.696;MAF_USDA=19.412
NC_035078.1	14150378	.	C	T	.	.	MAF_INRAE=5.833;MAF_USDA=19.412
NC_035078.1	14150397	.	T	C	.	.	MAF_INRAE=6.962;MAF_USDA=27.059
NC_035078.1	14150402	.	C	T	.	.	MAF_INRAE=6.962;MAF_USDA=27.059
NC_035078.1	14150403	.	A	G	.	.	MAF_INRAE=5.833;MAF_USDA=27.647
NC_035078.1	14150422	.	G	A	.	.	MAF_INRAE=6.329;MAF_USDA=12.941
NC_035078.1	14150437	.	A	C	.	.	MAF_INRAE=42.405;MAF_USDA=41.176
NC_035078.1	14150543	.	C	T	.	.	MAF_USDA=8.824
NC_035078.1	14150588	.	A	G	.	.	MAF_INRAE=5.0;MAF_USDA=7.647
NC_035078.1	14150591	.	C	A	.	.	MAF_INRAE=5.696;MAF_USDA=12.5
NC_035078.1	14150670	.	G	A	.	.	MAF_INRAE=5.063;MAF_USDA=14.706
NC_035078.1	14150704	.	G	A	.	.	MAF_INRAE=5.0;MAF_USDA=7.647
NC_035078.1	14150718	.	A	T	.	.	MAF_USDA=8.333
NC_035078.1	14150719	.	A	T	.	.	MAF_USDA=8.333
NC_035078.1	14150720	.	A	G	.	.	MAF_USDA=8.333
NC_035078.1	14150753	.	T	G	.	.	MAF_INRAE=5.0;MAF_USDA=7.059
NC_035078.1	14150770	.	T	C	.	.	MAF_INRAE=28.481;MAF_USDA=17.647
NC_035078.1	14150808	.	G	T	.	.	MAF_USDA=2.381
NC_035078.1	14150891	.	T	C	.	.	MAF_INRAE=10.526;MAF_USDA=2.083
NC_035078.1	14150943	.	T	G	.	.	MAF_USDA=47.917
NC_035078.1	14150948	.	T	G	.	.	MAF_USDA=12.5
NC_035078.1	14150957	.	A	G	.	.	MAF_USDA=12.5
NC_035078.1	14150989	.	G	A	.	.	MAF_INRAE=15.789;MAF_USDA=16.463
NC_035078.1	14151000	.	A	C	.	.	MAF_USDA=6.627
NC_035078.1	14151025	.	T	A	.	.	MAF_USDA=2.353
NC_035078.1	14151035	.	C	T	.	.	MAF_USDA=7.647
NC_035078.1	14151072	.	T	C	.	.	MAF_INRAE=8.228
NC_035078.1	14151130	.	C	T	.	.	MAF_INRAE=4.167;MAF_USDA=8.235
NC_035078.1	14151147	.	T	G	.	.	MAF_INRAE=15.823;MAF_USDA=3.529
NC_035078.1	14151154	.	C	A	.	.	MAF_INRAE=4.167;MAF_USDA=7.647
NC_035078.1	14151212	.	A	T	.	.	MAF_INRAE=15.789;MAF_USDA=45.294
NC_035078.1	14151320	.	A	C	.	.	MAF_INRAE=5.0;MAF_USDA=6.471
NC_035078.1	14151348	.	G	T	.	.	MAF_INRAE=5.0;MAF_USDA=6.471
NC_035078.1	14151365	.	G	A	.	.	MAF_INRAE=22.152;MAF_USDA=8.824
NC_035078.1	14151370	.	C	T	.	.	MAF_USDA=4.118
NC_035078.1	14151381	.	A	G	.	.	MAF_INRAE=16.456
NC_035078.1	14151405	.	G	A	.	.	MAF_INRAE=5.0;MAF_USDA=8.235
NC_035078.1	14151498	.	T	C	.	.	MAF_INRAE=22.785;MAF_USDA=8.235
NC_035078.1	14151505	.	T	G	.	.	MAF_INRAE=4.167;MAF_USDA=7.059
NC_035078.1	14151541	.	G	A	.	.	MAF_USDA=3.279
NC_035078.1	14151542	.	T	G	.	.	MAF_INRAE=5.0;MAF_USDA=7.647
NC_035078.1	14151551	.	G	A	.	.	MAF_INRAE=5.263;MAF_USDA=7.377
NC_035078.1	14151595	.	A	G	.	.	MAF_USDA=3.279
NC_035078.1	14151644	.	G	A	.	.	MAF_INRAE=5.0;MAF_USDA=7.059
NC_035078.1	14151666	.	T	C	.	.	MAF_INRAE=5.0;MAF_USDA=5.882
NC_035078.1	14151675	.	A	G	.	.	MAF_INRAE=5.696;MAF_USDA=33.529
NC_035078.1	14151691	.	C	T	.	.	MAF_INRAE=5.0;MAF_USDA=12.941
NC_035078.1	14151703	.	T	A	.	.	MAF_INRAE=4.167;MAF_USDA=7.059
NC_035078.1	14151718	.	C	T	.	.	MAF_USDA=1.639
NC_035078.1	14151732	.	G	A	.	.	MAF_USDA=1.639
NC_035078.1	14151756	.	C	T	.	.	MAF_INRAE=5.0;MAF_USDA=7.647
NC_035078.1	14151757	.	T	G	.	.	MAF_INRAE=46.203;MAF_USDA=21.765
NC_035078.1	14151803	.	A	G	.	.	MAF_INRAE=5.263;MAF_USDA=6.557
NC_035078.1	14151830	.	C	A	.	.	MAF_USDA=2.459
NC_035078.1	14151838	.	T	A	.	.	MAF_INRAE=10.759;MAF_USDA=11.765
NC_035078.1	14151875	.	T	C	.	.	MAF_INRAE=5.0;MAF_USDA=7.647
NC_035078.1	14151878	.	G	C	.	.	MAF_INRAE=25.316;MAF_USDA=9.836
NC_035078.1	14151895	.	G	A	.	.	MAF_USDA=2.459
NC_035078.1	14151900	.	T	G	.	.	MAF_INRAE=6.329;MAF_USDA=4.706
NC_035078.1	14151934	.	A	G	.	.	MAF_INRAE=5.0;MAF_USDA=7.647
NC_035078.1	14151990	.	A	G	.	.	MAF_INRAE=5.0;MAF_USDA=7.059
NC_035078.1	14152077	.	A	C	.	.	MAF_INRAE=12.025;MAF_USDA=10.0
NC_035078.1	14152098	.	T	A	.	.	MAF_INRAE=5.0;MAF_USDA=7.059
NC_035078.1	14152337	.	G	A	.	.	MAF_INRAE=16.456
NC_035078.1	14152340	.	A	T	.	.	MAF_USDA=6.557
NC_035078.1	14152406	.	G	A	.	.	MAF_INRAE=5.0;MAF_USDA=8.235
NC_035078.1	14152457	.	T	A	.	.	MAF_INRAE=5.0;MAF_USDA=7.647
NC_035078.1	14152478	.	G	A	.	.	MAF_USDA=2.459
NC_035078.1	14152662	.	C	T	.	.	MAF_INRAE=46.203;MAF_USDA=21.176
NC_035078.1	14152683	.	A	T	.	.	MAF_USDA=1.639
NC_035078.1	14152687	.	G	T	.	.	MAF_INRAE=5.0;MAF_USDA=7.647
NC_035078.1	14152699	.	A	G	.	.	MAF_INRAE=5.0;MAF_USDA=7.059
NC_035078.1	14152700	.	T	G	.	.	MAF_INRAE=5.263;MAF_USDA=8.197
NC_035078.1	14152807	.	T	C	.	.	MAF_INRAE=5.0;MAF_USDA=7.059
NC_035078.1	14152834	.	C	T	.	.	MAF_INRAE=10.127;MAF_USDA=12.353
NC_035078.1	14153177	.	T	G	.	.	MAF_INRAE=4.167;MAF_USDA=3.529
NC_035078.1	14153294	.	G	A	.	.	MAF_USDA=4.118
NC_035078.1	14153360	.	C	G	.	.	MAF_INRAE=5.0;MAF_USDA=6.471
NC_035078.1	14153391	.	A	C	.	.	MAF_INRAE=5.263;MAF_USDA=3.529
NC_035078.1	14153495	.	G	A	.	.	MAF_USDA=1.639
NC_035078.1	14153561	.	A	C	.	.	MAF_USDA=7.059
NC_035078.1	14153574	.	G	T	.	.	MAF_INRAE=6.329;MAF_USDA=5.294
NC_035078.1	14153583	.	C	A	.	.	MAF_INRAE=5.0;MAF_USDA=7.059
NC_035078.1	14153625	.	C	T	.	.	MAF_INRAE=6.329;MAF_USDA=5.357
NC_035078.1	14153626	.	G	A	.	.	MAF_INRAE=5.0;MAF_USDA=8.333
NC_035078.1	14153642	.	A	T	.	.	MAF_INRAE=5.696;MAF_USDA=8.235
NC_035078.1	14153694	.	G	A	.	.	MAF_INRAE=42.405;MAF_USDA=42.941
NC_035078.1	14153874	.	C	T	.	.	MAF_INRAE=16.456;MAF_USDA=3.571
NC_035078.1	14153901	.	T	C	.	.	MAF_INRAE=5.0;MAF_USDA=7.143
NC_035078.1	14153916	.	C	T	.	.	MAF_INRAE=29.747;MAF_USDA=17.857
NC_035078.1	14154015	.	A	G	.	.	MAF_USDA=2.459
NC_035078.1	14154059	.	C	A	.	.	MAF_INRAE=23.418;MAF_USDA=45.294
NC_035078.1	14154060	.	T	A	.	.	MAF_INRAE=22.5;MAF_USDA=45.294
NC_035078.1	14154062	.	A	G	.	.	MAF_INRAE=22.5;MAF_USDA=45.294
NC_035078.1	14154113	.	A	T	.	.	MAF_INRAE=30.38;MAF_USDA=24.706
NC_035078.1	14154179	.	C	T	.	.	MAF_USDA=1.639
NC_035078.1	14154183	.	C	A	.	.	MAF_USDA=1.639
NC_035078.1	14154281	.	G	A	.	.	MAF_INRAE=45.57;MAF_USDA=21.176
NC_035078.1	14154295	.	T	C	.	.	MAF_INRAE=31.013;MAF_USDA=25.882
NC_035078.1	14154317	.	C	T	.	.	MAF_USDA=8.333
NC_035078.1	14154322	.	A	T	.	.	MAF_INRAE=24.167;MAF_USDA=10.417
NC_035078.1	14154491	.	G	A	.	.	MAF_INRAE=29.114;MAF_USDA=17.059
NC_035078.1	14154548	.	C	T	.	.	MAF_INRAE=5.0;MAF_USDA=7.647
NC_035078.1	14154559	.	A	C	.	.	MAF_USDA=2.353
NC_035078.1	14154560	.	T	C	.	.	MAF_USDA=7.647
NC_035078.1	14154571	.	A	G	.	.	MAF_INRAE=5.0;MAF_USDA=8.235
NC_035078.1	14154657	.	T	A	.	.	MAF_INRAE=17.5
NC_035078.1	14154706	.	C	A	.	.	MAF_INRAE=5.0;MAF_USDA=7.647
NC_035078.1	14154846	.	T	G	.	.	MAF_INRAE=6.962;MAF_USDA=5.294
NC_035078.1	14154852	.	G	A	.	.	MAF_INRAE=29.747;MAF_USDA=17.647
NC_035078.1	14154857	.	A	C	.	.	MAF_INRAE=5.0
NC_035078.1	14154928	.	G	C	.	.	MAF_INRAE=5.0;MAF_USDA=7.647
NC_035078.1	14154954	.	T	C	.	.	MAF_INRAE=5.0;MAF_USDA=8.235
NC_035078.1	14154987	.	C	T	.	.	MAF_USDA=2.459
NC_035078.1	14154989	.	C	T	.	.	MAF_INRAE=16.456
NC_035078.1	14155030	.	A	G	.	.	MAF_USDA=3.279
NC_035078.1	14155031	.	C	G	.	.	MAF_INRAE=33.333;MAF_USDA=18.235
NC_035078.1	14155090	.	T	G	.	.	MAF_INRAE=5.0;MAF_USDA=7.059
NC_035078.1	14155127	.	A	G	.	.	MAF_INRAE=4.167;MAF_USDA=8.235
NC_035078.1	14155155	.	G	A	.	.	MAF_USDA=2.459
NC_035078.1	14155158	.	C	G	.	.	MAF_INRAE=4.167;MAF_USDA=7.647
NC_035078.1	14155193	.	T	G	.	.	MAF_INRAE=10.127;MAF_USDA=17.647
NC_035078.1	14155253	.	T	C	.	.	MAF_INRAE=5.0;MAF_USDA=7.647
NC_035078.1	14155270	.	T	G	.	.	MAF_INRAE=5.0;MAF_USDA=8.235
NC_035078.1	14155273	.	C	T	.	.	MAF_INRAE=5.0;MAF_USDA=7.647
NC_035078.1	14155274	.	C	T	.	.	MAF_INRAE=5.696;MAF_USDA=4.706
NC_035078.1	14155322	.	C	A	.	.	MAF_INRAE=5.0;MAF_USDA=7.377
NC_035078.1	14155333	.	T	C	.	.	MAF_INRAE=6.329;MAF_USDA=5.294
NC_035078.1	14155393	.	G	A	.	.	MAF_INRAE=5.0;MAF_USDA=7.647
NC_035078.1	14155435	.	A	G	.	.	MAF_INRAE=5.0;MAF_USDA=7.647
NC_035078.1	14155439	.	C	T	.	.	MAF_INRAE=45.57;MAF_USDA=21.176
NC_035078.1	14155494	.	T	G	.	.	MAF_INRAE=5.0;MAF_USDA=7.647
NC_035078.1	14155522	.	T	G	.	.	MAF_USDA=8.333
NC_035078.1	14155653	.	C	T	.	.	MAF_USDA=8.333
NC_035078.1	14155656	.	A	T	.	.	MAF_USDA=8.333
NC_035078.1	14155673	.	C	T	.	.	MAF_INRAE=3.333;MAF_USDA=6.471
NC_035078.1	14155683	.	A	G	.	.	MAF_INRAE=3.333;MAF_USDA=6.471
NC_035078.1	14155699	.	G	C	.	.	MAF_USDA=6.471
NC_035078.1	14155708	.	T	A	.	.	MAF_INRAE=3.333;MAF_USDA=7.059
NC_035078.1	14155709	.	G	T	.	.	MAF_INRAE=3.333;MAF_USDA=7.059
NC_035078.1	14155733	.	C	T	.	.	MAF_USDA=1.639
NC_035078.1	14155815	.	T	C	.	.	MAF_USDA=8.333
NC_035078.1	14156865	.	C	A	.	.	MAF_USDA=1.639
NC_035078.1	14156916	.	C	T	.	.	MAF_INRAE=7.595
NC_035078.1	14157012	.	C	A	.	.	MAF_INRAE=16.456;MAF_USDA=3.012
NC_035078.1	14157021	.	G	A	.	.	MAF_INRAE=20.833;MAF_USDA=8.333
NC_035078.1	14157083	.	T	A	.	.	MAF_USDA=2.542
NC_035078.1	14157104	.	A	C	.	.	MAF_USDA=3.614
NC_035078.1	14157121	.	C	A	.	.	MAF_USDA=1.667
NC_035078.1	14157201	.	A	T	.	.	MAF_USDA=5.882
NC_035078.1	14157228	.	A	C	.	.	MAF_INRAE=1.667;MAF_USDA=7.059
NC_035078.1	14157237	.	G	C	.	.	MAF_USDA=4.118
NC_035078.1	14157262	.	G	A	.	.	MAF_INRAE=21.667
NC_035078.1	14157265	.	G	A	.	.	MAF_USDA=8.824
NC_035078.1	14157294	.	A	T	.	.	MAF_INRAE=30.833;MAF_USDA=47.647
NC_035078.1	14157385	.	G	A	.	.	MAF_INRAE=3.333;MAF_USDA=7.143
NC_035078.1	14157435	.	T	A	.	.	MAF_USDA=12.353
NC_035078.1	14157473	.	T	C	.	.	MAF_INRAE=7.5;MAF_USDA=15.882
NC_035078.1	14157510	.	A	C	.	.	MAF_INRAE=5.0;MAF_USDA=6.471
NC_035078.1	14157534	.	G	A	.	.	MAF_INRAE=5.0;MAF_USDA=6.557
NC_035078.1	14157599	.	T	A	.	.	MAF_INRAE=34.167;MAF_USDA=18.824
NC_035078.1	14157627	.	T	C	.	.	MAF_INRAE=21.667;MAF_USDA=3.529
NC_035078.1	14157651	.	G	A	.	.	MAF_INRAE=20.833;MAF_USDA=22.353
NC_035078.1	14157695	.	T	C	.	.	MAF_INRAE=5.0;MAF_USDA=8.235
NC_035078.1	14157701	.	C	T	.	.	MAF_USDA=2.459
NC_035078.1	14157735	.	C	T	.	.	MAF_INRAE=5.0;MAF_USDA=10.588
NC_035078.1	14157736	.	G	A	.	.	MAF_USDA=8.333
NC_035078.1	14157739	.	G	A	.	.	MAF_INRAE=30.833;MAF_USDA=47.647
NC_035078.1	14157756	.	C	A	.	.	MAF_INRAE=10.0;MAF_USDA=26.471
NC_035078.1	14157821	.	G	A	.	.	MAF_INRAE=8.333;MAF_USDA=12.353
NC_035078.1	14157838	.	A	T	.	.	MAF_INRAE=17.5
NC_035078.1	14157853	.	C	A	.	.	MAF_USDA=6.557
NC_035078.1	14157880	.	G	A	.	.	MAF_INRAE=5.0;MAF_USDA=7.059
NC_035078.1	14157890	.	C	A	.	.	MAF_INRAE=21.667
NC_035078.1	14157976	.	A	C	.	.	MAF_USDA=8.235
NC_035078.1	14157997	.	G	T	.	.	MAF_USDA=1.639
NC_035078.1	14158019	.	C	A	.	.	MAF_INRAE=9.167;MAF_USDA=12.941
NC_035078.1	14158041	.	T	C	.	.	MAF_INRAE=5.0;MAF_USDA=7.647
NC_035078.1	14158065	.	G	T	.	.	MAF_USDA=1.639
NC_035078.1	14158119	.	A	T	.	.	MAF_USDA=2.459
NC_035078.1	14158201	.	A	T	.	.	MAF_INRAE=19.167
NC_035078.1	14158215	.	G	A	.	.	MAF_INRAE=40.0;MAF_USDA=31.176
NC_035078.1	14158356	.	A	G	.	.	MAF_USDA=2.459
NC_035078.1	14158423	.	A	G	.	.	MAF_USDA=31.176
NC_035078.1	14158533	.	G	A	.	.	MAF_USDA=6.557
NC_035078.1	14158597	.	G	C	.	.	MAF_INRAE=39.167;MAF_USDA=30.588
NC_035078.1	14158628	.	G	A	.	.	MAF_USDA=6.557
NC_035078.1	14158667	.	T	C	.	.	MAF_INRAE=21.667
NC_035078.1	14158715	.	C	T	.	.	MAF_INRAE=9.167;MAF_USDA=7.647
NC_035078.1	14158822	.	A	G	.	.	MAF_INRAE=40.0;MAF_USDA=30.0
NC_035078.1	14158911	.	A	G	.	.	MAF_INRAE=39.167;MAF_USDA=31.176
NC_035078.1	14158917	.	A	G	.	.	MAF_INRAE=39.167;MAF_USDA=31.765
NC_035078.1	14158956	.	C	G	.	.	MAF_INRAE=38.333;MAF_USDA=30.0
NC_035078.1	14159008	.	C	T	.	.	MAF_INRAE=40.0;MAF_USDA=30.0
NC_035078.1	14159024	.	C	T	.	.	MAF_INRAE=40.0;MAF_USDA=31.176
NC_035078.1	14159051	.	A	G	.	.	MAF_USDA=6.667
NC_035078.1	14159059	.	A	T	.	.	MAF_INRAE=38.333;MAF_USDA=29.412
NC_035078.1	14159071	.	C	T	.	.	MAF_INRAE=35.0
NC_035078.1	14159078	.	G	T	.	.	MAF_INRAE=35.0;MAF_USDA=26.471
NC_035078.1	14159119	.	A	G	.	.	MAF_USDA=1.667
NC_035078.1	14159156	.	A	G	.	.	MAF_USDA=11.364
NC_035078.1	14159234	.	G	A	.	.	MAF_USDA=8.333
NC_035078.1	14159298	.	C	G	.	.	MAF_USDA=2.174
NC_035078.1	14159364	.	G	T	.	.	MAF_USDA=31.25
NC_035078.1	14159393	.	C	A	.	.	MAF_USDA=24.118
NC_035078.1	14159418	.	C	T	.	.	MAF_INRAE=30.833;MAF_USDA=27.647
NC_035078.1	14159435	.	C	G	.	.	MAF_USDA=5.294
NC_035078.1	14159442	.	G	A	.	.	MAF_INRAE=6.667
NC_035078.1	14159476	.	G	A	.	.	MAF_USDA=1.639
NC_035078.1	14159496	.	A	G	.	.	MAF_USDA=1.639
NC_035078.1	14159519	.	A	G	.	.	MAF_INRAE=39.167;MAF_USDA=30.0
NC_035078.1	14159568	.	G	A	.	.	MAF_USDA=3.279
NC_035078.1	14159586	.	A	G	.	.	MAF_USDA=20.833
NC_035078.1	14159589	.	C	T	.	.	MAF_USDA=3.279
NC_035078.1	14159617	.	A	T	.	.	MAF_INRAE=35.833;MAF_USDA=28.824
NC_035078.1	14159619	.	T	C	.	.	MAF_INRAE=7.5;MAF_USDA=21.765
NC_035078.1	14159672	.	C	T	.	.	MAF_INRAE=37.5;MAF_USDA=33.333
NC_035078.1	14159703	.	C	G	.	.	MAF_USDA=3.614
NC_035078.1	14159756	.	A	G	.	.	MAF_USDA=2.459
NC_035078.1	14159771	.	G	A	.	.	MAF_INRAE=20.833;MAF_USDA=22.941
NC_035078.1	14159778	.	G	A	.	.	MAF_USDA=3.529
NC_035078.1	14159802	.	T	A	.	.	MAF_INRAE=34.167;MAF_USDA=18.824
NC_035078.1	14159806	.	T	C	.	.	MAF_INRAE=39.167;MAF_USDA=30.0
NC_035078.1	14159918	.	A	C	.	.	MAF_INRAE=40.0;MAF_USDA=31.176
NC_035078.1	14159953	.	C	T	.	.	MAF_INRAE=10.0;MAF_USDA=26.471
NC_035078.1	14160028	.	C	T	.	.	MAF_INRAE=38.333;MAF_USDA=28.235
NC_035078.1	14160029	.	C	T	.	.	MAF_INRAE=38.333;MAF_USDA=28.824
NC_035078.1	14160132	.	G	T	.	.	MAF_USDA=5.952
NC_035078.1	14162142	.	A	C	.	.	MAF_INRAE=13.924;MAF_USDA=26.471
NC_035078.1	14162252	.	C	G	.	.	MAF_USDA=2.459
NC_035078.1	14162257	.	T	G	.	.	MAF_INRAE=35.443;MAF_USDA=30.588
NC_035078.1	14162284	.	C	G	.	.	MAF_USDA=8.333
NC_035078.1	14162346	.	A	G	.	.	MAF_USDA=2.459
NC_035078.1	14162434	.	T	A	.	.	MAF_INRAE=5.263;MAF_USDA=6.557
NC_035078.1	14162451	.	A	G	.	.	MAF_INRAE=5.263;MAF_USDA=6.557
NC_035078.1	14162497	.	G	T	.	.	MAF_INRAE=34.81;MAF_USDA=31.176
NC_035078.1	14162537	.	C	T	.	.	MAF_USDA=2.459
NC_035078.1	14162554	.	A	G	.	.	MAF_INRAE=34.81;MAF_USDA=31.176
NC_035078.1	14162567	.	G	T	.	.	MAF_INRAE=35.443;MAF_USDA=31.765
NC_035078.1	14162577	.	A	C	.	.	MAF_INRAE=24.684
NC_035078.1	14162589	.	G	A	.	.	MAF_INRAE=34.81;MAF_USDA=31.176
NC_035078.1	14162593	.	T	C	.	.	MAF_INRAE=39.167;MAF_USDA=31.176
NC_035078.1	14162633	.	T	A	.	.	MAF_INRAE=18.333
NC_035078.1	14162642	.	C	A	.	.	MAF_INRAE=34.81;MAF_USDA=30.588
NC_035078.1	14162644	.	A	C	.	.	MAF_USDA=2.459
NC_035078.1	14162680	.	G	A	.	.	MAF_USDA=4.098
NC_035078.1	14162818	.	G	C	.	.	MAF_INRAE=34.81;MAF_USDA=30.588
NC_035078.1	14162854	.	A	G	.	.	MAF_INRAE=5.263;MAF_USDA=5.738
NC_035078.1	14162857	.	C	T	.	.	MAF_USDA=2.459
NC_035078.1	14162859	.	A	G	.	.	MAF_INRAE=34.81;MAF_USDA=31.176
NC_035078.1	14162892	.	T	G	.	.	MAF_USDA=4.167
NC_035078.1	14162894	.	G	A	.	.	MAF_USDA=1.639
NC_035078.1	14162897	.	A	G	.	.	MAF_USDA=2.459
NC_035078.1	14162906	.	C	T	.	.	MAF_INRAE=34.177;MAF_USDA=31.176
NC_035078.1	14162945	.	T	G	.	.	MAF_INRAE=34.177;MAF_USDA=29.412
NC_035078.1	14162965	.	T	A	.	.	MAF_USDA=2.459
NC_035078.1	14162970	.	C	A	.	.	MAF_USDA=2.459
NC_035078.1	14162982	.	A	G	.	.	MAF_USDA=2.459
NC_035078.1	14162984	.	G	T	.	.	MAF_USDA=2.459
NC_035078.1	14162988	.	T	A	.	.	MAF_USDA=2.459
NC_035078.1	14162992	.	G	T	.	.	MAF_USDA=2.459
NC_035078.1	14162998	.	G	A	.	.	MAF_USDA=2.459
NC_035078.1	14163011	.	C	G	.	.	MAF_USDA=2.459
NC_035078.1	14163032	.	G	A	.	.	MAF_USDA=2.459
NC_035078.1	14163052	.	T	C	.	.	MAF_USDA=3.279
NC_035078.1	14163054	.	G	T	.	.	MAF_USDA=3.279
NC_035078.1	14163098	.	A	T	.	.	MAF_INRAE=34.177;MAF_USDA=31.176
NC_035078.1	14163103	.	A	G	.	.	MAF_INRAE=34.177;MAF_USDA=31.176
NC_035078.1	14163114	.	C	T	.	.	MAF_INRAE=34.177;MAF_USDA=31.765
NC_035078.1	14163185	.	A	G	.	.	MAF_INRAE=34.81;MAF_USDA=31.176
NC_035078.1	14163232	.	G	A	.	.	MAF_USDA=8.235
NC_035078.1	14163253	.	G	A	.	.	MAF_INRAE=4.167;MAF_USDA=2.941
NC_035078.1	14163317	.	A	T	.	.	MAF_INRAE=10.127;MAF_USDA=25.294
NC_035078.1	14163410	.	C	T	.	.	MAF_INRAE=10.127;MAF_USDA=25.882
NC_035078.1	14163469	.	G	A	.	.	MAF_INRAE=5.0;MAF_USDA=2.083
NC_035078.1	14163476	.	T	C	.	.	MAF_INRAE=10.127;MAF_USDA=27.059
NC_035078.1	14163478	.	C	A	.	.	MAF_INRAE=10.0;MAF_USDA=27.059
NC_035078.1	14163502	.	C	T	.	.	MAF_INRAE=5.696;MAF_USDA=12.5
NC_035078.1	14163547	.	G	T	.	.	MAF_USDA=1.639
NC_035078.1	14163873	.	T	C	.	.	MAF_INRAE=33.544;MAF_USDA=27.647
NC_035078.1	14163895	.	A	G	.	.	MAF_INRAE=1.667
NC_035078.1	14163897	.	C	T	.	.	MAF_INRAE=1.667
NC_035078.1	14163902	.	C	A	.	.	MAF_INRAE=1.667
NC_035078.1	14163911	.	A	T	.	.	MAF_INRAE=34.177;MAF_USDA=30.0
NC_035078.1	14164064	.	C	T	.	.	MAF_INRAE=5.263;MAF_USDA=14.583
NC_035078.1	14164086	.	C	T	.	.	MAF_INRAE=31.013;MAF_USDA=25.294
NC_035078.1	14164122	.	T	C	.	.	MAF_INRAE=44.937;MAF_USDA=43.529
NC_035078.1	14164128	.	G	A	.	.	MAF_INRAE=44.937;MAF_USDA=43.529
NC_035078.1	14164183	.	T	A	.	.	MAF_INRAE=44.937;MAF_USDA=42.941
NC_035078.1	14164246	.	G	A	.	.	MAF_INRAE=34.81;MAF_USDA=30.0
NC_035078.1	14164248	.	T	C	.	.	MAF_INRAE=5.0;MAF_USDA=6.471
NC_035078.1	14164254	.	A	T	.	.	MAF_USDA=2.459
NC_035078.1	14164265	.	T	C	.	.	MAF_USDA=1.639
NC_035078.1	14164271	.	C	T	.	.	MAF_INRAE=34.167;MAF_USDA=18.235
NC_035078.1	14164295	.	G	A	.	.	MAF_INRAE=5.0;MAF_USDA=6.471
NC_035078.1	14164303	.	G	T	.	.	MAF_INRAE=5.0;MAF_USDA=6.471
NC_035078.1	14164336	.	C	T	.	.	MAF_USDA=1.639
NC_035078.1	14164390	.	A	T	.	.	MAF_INRAE=34.81;MAF_USDA=31.176
NC_035078.1	14164424	.	A	C	.	.	MAF_INRAE=5.0;MAF_USDA=6.471
NC_035078.1	14164425	.	T	A	.	.	MAF_INRAE=5.0;MAF_USDA=6.471
NC_035078.1	14164469	.	G	T	.	.	MAF_INRAE=6.329;MAF_USDA=4.706
NC_035078.1	14164481	.	C	A	.	.	MAF_INRAE=5.0;MAF_USDA=7.059
NC_035078.1	14164503	.	G	A	.	.	MAF_INRAE=5.0;MAF_USDA=7.647
NC_035078.1	14164508	.	T	G	.	.	MAF_INRAE=5.0;MAF_USDA=7.647
NC_035078.1	14164512	.	G	T	.	.	MAF_INRAE=6.329
NC_035078.1	14164574	.	T	A	.	.	MAF_INRAE=5.0;MAF_USDA=5.294
NC_035078.1	14164641	.	T	A	.	.	MAF_INRAE=5.0;MAF_USDA=8.333
NC_035078.1	14164733	.	A	T	.	.	MAF_INRAE=5.0;MAF_USDA=7.059
NC_035078.1	14164798	.	C	T	.	.	MAF_INRAE=5.0;MAF_USDA=6.548
NC_035078.1	14164809	.	A	C	.	.	MAF_INRAE=5.0;MAF_USDA=6.548
NC_035078.1	14164852	.	G	A	.	.	MAF_INRAE=5.0;MAF_USDA=6.471
NC_035078.1	14164853	.	C	T	.	.	MAF_INRAE=5.0;MAF_USDA=6.471
NC_035078.1	14164868	.	C	T	.	.	MAF_INRAE=5.0;MAF_USDA=6.471
NC_035078.1	14164869	.	A	C	.	.	MAF_INRAE=5.0;MAF_USDA=6.471
NC_035078.1	14164902	.	A	G	.	.	MAF_USDA=4.118
NC_035078.1	14164907	.	C	G	.	.	MAF_INRAE=5.0;MAF_USDA=6.471
NC_035078.1	14164928	.	G	T	.	.	MAF_INRAE=34.177;MAF_USDA=30.0
NC_035078.1	14164941	.	T	A	.	.	MAF_INRAE=5.0;MAF_USDA=6.471
NC_035078.1	14164985	.	A	C,G	.	.	MAF_INRAE=47.368;MAF_USDA=6.471
NC_035078.1	14164995	.	C	A	.	.	MAF_USDA=1.639
NC_035078.1	14165065	.	G	C	.	.	MAF_USDA=1.639
NC_035078.1	14165120	.	C	G	.	.	MAF_INRAE=5.0;MAF_USDA=6.471
NC_035078.1	14165137	.	A	G	.	.	MAF_INRAE=5.0
NC_035078.1	14165150	.	G	C	.	.	MAF_INRAE=5.0;MAF_USDA=2.941
NC_035078.1	14165221	.	A	G	.	.	MAF_INRAE=5.0;MAF_USDA=7.059
NC_035078.1	14165238	.	C	T	.	.	MAF_USDA=4.918
NC_035078.1	14165321	.	C	T	.	.	MAF_INRAE=29.747;MAF_USDA=19.412
NC_035078.1	14165408	.	G	T	.	.	MAF_USDA=1.639
NC_035078.1	14165409	.	G	A	.	.	MAF_USDA=1.639
NC_035078.1	14165412	.	T	C	.	.	MAF_INRAE=5.0;MAF_USDA=7.059
NC_035078.1	14165435	.	C	T	.	.	MAF_INRAE=5.0;MAF_USDA=7.059
NC_035078.1	14165445	.	C	T	.	.	MAF_INRAE=5.0;MAF_USDA=6.471
NC_035078.1	14165482	.	C	A	.	.	MAF_USDA=2.459
NC_035078.1	14165556	.	A	G	.	.	MAF_INRAE=5.0;MAF_USDA=8.235
NC_035078.1	14165591	.	T	A	.	.	MAF_INRAE=5.0;MAF_USDA=7.059
NC_035078.1	14165622	.	G	C	.	.	MAF_USDA=2.459
NC_035078.1	14165742	.	C	T	.	.	MAF_INRAE=5.0;MAF_USDA=7.143
NC_035078.1	14165763	.	C	A	.	.	MAF_USDA=1.639
NC_035078.1	14165852	.	A	G	.	.	MAF_USDA=4.118
NC_035078.1	14165866	.	C	T	.	.	MAF_INRAE=5.0;MAF_USDA=7.059
NC_035078.1	14165887	.	C	T	.	.	MAF_INRAE=30.38;MAF_USDA=23.529
NC_035078.1	14165921	.	T	G	.	.	MAF_INRAE=5.0;MAF_USDA=8.824
NC_035078.1	14165927	.	G	A	.	.	MAF_INRAE=10.127;MAF_USDA=28.235
NC_035078.1	14165973	.	G	T	.	.	MAF_USDA=2.941
NC_035078.1	14165981	.	A	G	.	.	MAF_INRAE=5.696
NC_035078.1	14166194	.	T	G	.	.	MAF_INRAE=5.833;MAF_USDA=5.882
NC_035078.1	14166207	.	G	A	.	.	MAF_USDA=2.459
NC_035078.1	14166225	.	T	C	.	.	MAF_USDA=5.294
NC_035078.1	14166269	.	G	T	.	.	MAF_INRAE=5.833;MAF_USDA=5.882
NC_035078.1	14166276	.	C	A	.	.	MAF_INRAE=8.228;MAF_USDA=8.235
NC_035078.1	14166354	.	T	G	.	.	MAF_USDA=4.098
NC_035078.1	14166381	.	C	G	.	.	MAF_USDA=2.5
NC_035078.1	14166449	.	C	T	.	.	MAF_INRAE=5.263
NC_035078.1	14166497	.	C	T	.	.	MAF_USDA=6.25
NC_035078.1	14166545	.	A	G	.	.	MAF_USDA=4.167
NC_035078.1	14166560	.	C	T	.	.	MAF_USDA=2.459
NC_035078.1	14166574	.	G	T	.	.	MAF_INRAE=5.0;MAF_USDA=7.059
NC_035078.1	14166671	.	T	C	.	.	MAF_INRAE=5.0;MAF_USDA=6.471
NC_035078.1	14166672	.	C	T	.	.	MAF_INRAE=16.456;MAF_USDA=8.333
NC_035078.1	14166684	.	A	G	.	.	MAF_INRAE=5.263
NC_035078.1	14166806	.	C	T	.	.	MAF_INRAE=5.263;MAF_USDA=7.377
NC_035078.1	14166908	.	G	A	.	.	MAF_USDA=4.167
NC_035078.1	14166920	.	C	A	.	.	MAF_USDA=2.459
NC_035078.1	14166993	.	T	C	.	.	MAF_INRAE=25.316;MAF_USDA=8.824
NC_035078.1	14167081	.	C	A	.	.	MAF_USDA=1.639
NC_035078.1	14167092	.	A	G	.	.	MAF_INRAE=39.241;MAF_USDA=43.529
NC_035078.1	14167130	.	G	A	.	.	MAF_USDA=2.459
NC_035078.1	14167135	.	T	G	.	.	MAF_USDA=2.459
NC_035078.1	14167244	.	T	C	.	.	MAF_USDA=2.459
NC_035078.1	14167258	.	T	C	.	.	MAF_USDA=2.459
NC_035078.1	14167270	.	G	A	.	.	MAF_USDA=2.459
NC_035078.1	14167281	.	A	G	.	.	MAF_USDA=2.459
NC_035078.1	14167296	.	C	G	.	.	MAF_USDA=2.459
NC_035078.1	14167363	.	C	T	.	.	MAF_INRAE=5.0;MAF_USDA=7.059
NC_035078.1	14167369	.	A	G	.	.	MAF_INRAE=43.038;MAF_USDA=46.471
NC_035078.1	14167430	.	G	A	.	.	MAF_INRAE=5.0;MAF_USDA=7.059
NC_035078.1	14167464	.	T	G	.	.	MAF_USDA=2.459
NC_035078.1	14167487	.	T	C	.	.	MAF_USDA=2.459
NC_035078.1	14167511	.	C	A	.	.	MAF_USDA=2.083
NC_035078.1	14167647	.	C	T	.	.	MAF_INRAE=25.316
NC_035078.1	14167649	.	C	T	.	.	MAF_INRAE=28.481;MAF_USDA=20.588
NC_035078.1	14167836	.	C	A	.	.	MAF_USDA=5.294
NC_035078.1	14167854	.	C	T	.	.	MAF_INRAE=16.456;MAF_USDA=4.706
NC_035078.1	14167863	.	G	A	.	.	MAF_USDA=2.459
NC_035078.1	14167873	.	C	G	.	.	MAF_INRAE=5.696
NC_035078.1	14167893	.	T	A	.	.	MAF_INRAE=5.696;MAF_USDA=12.5
NC_035078.1	14167929	.	T	C	.	.	MAF_USDA=4.167
NC_035078.1	14167933	.	A	T	.	.	MAF_USDA=1.639
NC_035078.1	14167964	.	G	T	.	.	MAF_INRAE=10.0;MAF_USDA=10.417
NC_035078.1	14167969	.	A	T	.	.	MAF_INRAE=5.263;MAF_USDA=5.738
NC_035078.1	14167973	.	C	T	.	.	MAF_INRAE=6.329;MAF_USDA=5.882
NC_035078.1	14167987	.	A	G	.	.	MAF_INRAE=39.873;MAF_USDA=33.529
NC_035078.1	14167989	.	A	T	.	.	MAF_INRAE=5.263;MAF_USDA=6.557
NC_035078.1	14168047	.	T	A	.	.	MAF_USDA=4.098
NC_035078.1	14168050	.	G	A	.	.	MAF_USDA=1.639
NC_035078.1	14168082	.	G	C	.	.	MAF_INRAE=9.494;MAF_USDA=11.765
NC_035078.1	14168140	.	T	C	.	.	MAF_INRAE=46.835;MAF_USDA=37.5
NC_035078.1	14168188	.	T	A	.	.	MAF_USDA=2.459
NC_035078.1	14168270	.	T	G	.	.	MAF_USDA=8.333
NC_035078.1	14168280	.	A	C	.	.	MAF_INRAE=15.823;MAF_USDA=4.118
NC_035078.1	14168298	.	A	T	.	.	MAF_INRAE=5.0;MAF_USDA=3.571
NC_035078.1	14168358	.	C	T	.	.	MAF_INRAE=25.316
NC_035078.1	14168359	.	G	A	.	.	MAF_USDA=2.5
NC_035078.1	14168361	.	C	A	.	.	MAF_USDA=5.833
NC_035078.1	14168417	.	T	C	.	.	MAF_INRAE=46.835;MAF_USDA=26.471
NC_035078.1	14168427	.	C	A	.	.	MAF_USDA=2.459
NC_035078.1	14168437	.	C	T	.	.	MAF_INRAE=6.329;MAF_USDA=4.706
NC_035078.1	14168475	.	T	C	.	.	MAF_INRAE=27.215;MAF_USDA=15.882
NC_035078.1	14168490	.	G	A	.	.	MAF_INRAE=17.089
NC_035078.1	14168521	.	G	T	.	.	MAF_INRAE=5.0
NC_035078.1	14168636	.	C	T	.	.	MAF_INRAE=6.329;MAF_USDA=5.294
NC_035078.1	14168666	.	C	T	.	.	MAF_USDA=1.639
NC_035078.1	14168728	.	A	T	.	.	MAF_USDA=6.557
NC_035078.1	14168731	.	T	G	.	.	MAF_INRAE=29.747;MAF_USDA=17.647
NC_035078.1	14168759	.	C	G	.	.	MAF_USDA=6.557
NC_035078.1	14168762	.	C	A	.	.	MAF_INRAE=9.494;MAF_USDA=14.118
NC_035078.1	14168770	.	A	C	.	.	MAF_INRAE=16.456
NC_035078.1	14168800	.	G	T	.	.	MAF_USDA=3.279
NC_035078.1	14168803	.	A	T	.	.	MAF_USDA=8.824
NC_035078.1	14168819	.	C	A	.	.	MAF_INRAE=5.696;MAF_USDA=12.5
NC_035078.1	14168831	.	A	T	.	.	MAF_INRAE=5.696;MAF_USDA=5.294
NC_035078.1	14168834	.	A	T	.	.	MAF_USDA=4.118
NC_035078.1	14168837	.	C	T	.	.	MAF_USDA=1.639
NC_035078.1	14168900	.	A	T	.	.	MAF_USDA=33.333
NC_035078.1	14168901	.	G	T	.	.	MAF_USDA=33.333
NC_035078.1	14169012	.	T	A	.	.	MAF_USDA=2.459
NC_035078.1	14169137	.	T	A	.	.	MAF_INRAE=6.962;MAF_USDA=5.882
NC_035078.1	14169216	.	T	G	.	.	MAF_USDA=1.639
NC_035078.1	14169218	.	C	T	.	.	MAF_INRAE=15.19;MAF_USDA=43.529
NC_035078.1	14169255	.	T	A	.	.	MAF_USDA=4.098
NC_035078.1	14169281	.	T	C	.	.	MAF_USDA=3.279
NC_035078.1	14169335	.	A	G	.	.	MAF_USDA=8.333
NC_035078.1	14169418	.	T	A	.	.	MAF_USDA=39.583
NC_035078.1	14169497	.	G	A	.	.	MAF_USDA=17.391
NC_035078.1	14170606	.	T	C	.	.	MAF_USDA=25.0
NC_035078.1	14170629	.	T	C	.	.	MAF_USDA=12.5
NC_035078.1	14170676	.	C	T	.	.	MAF_USDA=14.583
NC_035078.1	14170770	.	A	C	.	.	MAF_INRAE=6.329;MAF_USDA=2.083
NC_035078.1	14170832	.	A	T	.	.	MAF_INRAE=27.215;MAF_USDA=17.059
NC_035078.1	14170879	.	A	G	.	.	MAF_USDA=6.557
NC_035078.1	14170910	.	T	A	.	.	MAF_INRAE=5.0;MAF_USDA=3.529
NC_035078.1	14170932	.	C	A	.	.	MAF_INRAE=45.57;MAF_USDA=35.417
NC_035078.1	14170940	.	G	A	.	.	MAF_INRAE=26.316
NC_035078.1	14170943	.	A	G	.	.	MAF_USDA=3.333
NC_035078.1	14170946	.	C	T	.	.	MAF_USDA=2.5
NC_035078.1	14170950	.	T	C	.	.	MAF_USDA=4.098
NC_035078.1	14170957	.	T	C	.	.	MAF_INRAE=25.316
NC_035078.1	14171055	.	G	A	.	.	MAF_USDA=4.918
NC_035078.1	14171057	.	C	T	.	.	MAF_INRAE=48.101;MAF_USDA=32.941
NC_035078.1	14171156	.	C	A	.	.	MAF_INRAE=9.494;MAF_USDA=7.647
NC_035078.1	14171202	.	G	C	.	.	MAF_USDA=1.639
NC_035078.1	14171230	.	G	A	.	.	MAF_INRAE=5.696;MAF_USDA=5.882
NC_035078.1	14171231	.	G	A	.	.	MAF_INRAE=5.833;MAF_USDA=12.5
NC_035078.1	14171238	.	T	A	.	.	MAF_USDA=3.279
NC_035078.1	14171252	.	C	A	.	.	MAF_USDA=2.459
NC_035078.1	14171260	.	T	G	.	.	MAF_USDA=2.459
NC_035078.1	14171296	.	T	C	.	.	MAF_INRAE=30.38;MAF_USDA=27.083
NC_035078.1	14171372	.	G	A	.	.	MAF_USDA=4.918
NC_035078.1	14171421	.	G	T	.	.	MAF_INRAE=48.101;MAF_USDA=26.471
NC_035078.1	14171426	.	G	A	.	.	MAF_USDA=7.647
NC_035078.1	14171446	.	G	T	.	.	MAF_INRAE=26.582;MAF_USDA=7.647
NC_035078.1	14171464	.	C	A	.	.	MAF_INRAE=5.263;MAF_USDA=6.557
NC_035078.1	14171560	.	A	G	.	.	MAF_USDA=2.459
NC_035078.1	14171565	.	A	G	.	.	MAF_INRAE=5.0;MAF_USDA=12.5
NC_035078.1	14171572	.	A	G	.	.	MAF_INRAE=16.456;MAF_USDA=42.353
NC_035078.1	14171611	.	T	C	.	.	MAF_USDA=12.5
NC_035078.1	14171638	.	G	C	.	.	MAF_INRAE=5.696;MAF_USDA=5.882
NC_035078.1	14171695	.	C	T	.	.	MAF_INRAE=5.696;MAF_USDA=12.5
NC_035078.1	14171751	.	T	A	.	.	MAF_USDA=3.279
NC_035078.1	14171806	.	C	G	.	.	MAF_USDA=5.738
NC_035078.1	14172074	.	G	A	.	.	MAF_INRAE=45.0;MAF_USDA=24.405
NC_035078.1	14172087	.	A	G	.	.	MAF_USDA=3.333
NC_035078.1	14172241	.	C	A	.	.	MAF_INRAE=5.696;MAF_USDA=12.5
NC_035078.1	14172686	.	A	G	.	.	MAF_INRAE=47.368;MAF_USDA=19.412
NC_035078.1	14172688	.	C	T	.	.	MAF_INRAE=5.833;MAF_USDA=4.706
NC_035078.1	14172703	.	C	T	.	.	MAF_USDA=3.529
NC_035078.1	14172824	.	T	C	.	.	MAF_USDA=1.639
NC_035078.1	14172854	.	G	T	.	.	MAF_INRAE=44.937;MAF_USDA=27.647
NC_035078.1	14172978	.	C	A	.	.	MAF_INRAE=25.316;MAF_USDA=7.377
NC_035078.1	14173023	.	T	G	.	.	MAF_INRAE=25.316;MAF_USDA=40.984
NC_035078.1	14173062	.	T	A	.	.	MAF_INRAE=8.228;MAF_USDA=5.738
NC_035078.1	14173177	.	T	G	.	.	MAF_USDA=1.639
NC_035078.1	14173317	.	T	C	.	.	MAF_INRAE=25.949;MAF_USDA=42.353
NC_035078.1	14173318	.	G	A	.	.	MAF_USDA=3.279
NC_035078.1	14173340	.	G	A	.	.	MAF_USDA=4.098
NC_035078.1	14173487	.	G	A	.	.	MAF_INRAE=16.456
NC_035078.1	14173558	.	G	A	.	.	MAF_INRAE=4.167
NC_035078.1	14173620	.	T	A	.	.	MAF_USDA=5.738
NC_035078.1	14173644	.	G	A	.	.	MAF_INRAE=5.263;MAF_USDA=5.738
NC_035078.1	14173711	.	T	G	.	.	MAF_INRAE=25.949;MAF_USDA=40.588
NC_035078.1	14173721	.	G	A	.	.	MAF_INRAE=16.456;MAF_USDA=8.333
NC_035078.1	14173737	.	A	C	.	.	MAF_INRAE=18.333
NC_035078.1	14173740	.	A	C	.	.	MAF_USDA=1.639
NC_035078.1	14173772	.	C	T	.	.	MAF_INRAE=48.101;MAF_USDA=30.0
NC_035078.1	14173788	.	A	C	.	.	MAF_USDA=45.833
NC_035078.1	14173789	.	T	C,A	.	.	MAF_INRAE=25.833;MAF_USDA=45.833
NC_035078.1	14173840	.	A	C	.	.	MAF_INRAE=46.835;MAF_USDA=26.471
NC_035078.1	14173909	.	C	A	.	.	MAF_USDA=10.119
NC_035078.1	14173932	.	T	C	.	.	MAF_USDA=2.5
NC_035078.1	14173977	.	T	C	.	.	MAF_USDA=2.459
NC_035078.1	14174039	.	G	T	.	.	MAF_USDA=6.557
NC_035078.1	14174085	.	G	A	.	.	MAF_USDA=7.377
NC_035078.1	14174117	.	T	G	.	.	MAF_USDA=2.5
NC_035078.1	14174127	.	C	T	.	.	MAF_USDA=1.667
NC_035078.1	14174226	.	A	C	.	.	MAF_INRAE=2.632
NC_035078.1	14174313	.	C	A	.	.	MAF_INRAE=19.167;MAF_USDA=43.75
NC_035078.1	14175481	.	T	A	.	.	MAF_INRAE=5.263
NC_035078.1	14175513	.	T	C	.	.	MAF_USDA=20.833
NC_035078.1	14175517	.	G	A	.	.	MAF_USDA=20.833
NC_035078.1	14175789	.	G	A	.	.	MAF_USDA=5.738
NC_035078.1	14175918	.	T	C	.	.	MAF_INRAE=6.329;MAF_USDA=4.706
NC_035078.1	14175984	.	A	T	.	.	MAF_INRAE=30.38;MAF_USDA=21.176
NC_035078.1	14175994	.	T	A	.	.	MAF_USDA=5.738
NC_035078.1	14176059	.	T	C	.	.	MAF_INRAE=47.468;MAF_USDA=16.471
NC_035078.1	14176126	.	T	A	.	.	MAF_INRAE=15.823;MAF_USDA=8.197
NC_035078.1	14176211	.	T	A	.	.	MAF_USDA=2.941
NC_035078.1	14176216	.	A	T	.	.	MAF_INRAE=16.667;MAF_USDA=42.941
NC_035078.1	14176217	.	A	T	.	.	MAF_INRAE=46.667;MAF_USDA=23.529
NC_035078.1	14176245	.	T	C	.	.	MAF_INRAE=34.81;MAF_USDA=30.0
NC_035078.1	14176280	.	G	A	.	.	MAF_USDA=6.25
NC_035078.1	14176321	.	G	A	.	.	MAF_INRAE=9.494;MAF_USDA=10.119
NC_035078.1	14176323	.	G	T	.	.	MAF_INRAE=30.38;MAF_USDA=25.0
NC_035078.1	14176387	.	T	G	.	.	MAF_USDA=4.918
NC_035078.1	14176396	.	G	T	.	.	MAF_INRAE=17.722;MAF_USDA=48.824
NC_035078.1	14176403	.	G	T	.	.	MAF_USDA=5.0
NC_035078.1	14176404	.	C	T	.	.	MAF_USDA=5.0
NC_035078.1	14176485	.	T	G	.	.	MAF_INRAE=36.709;MAF_USDA=34.706
NC_035078.1	14176555	.	G	A	.	.	MAF_USDA=12.5
NC_035078.1	14176556	.	G	C	.	.	MAF_INRAE=6.329;MAF_USDA=4.706
NC_035078.1	14176634	.	A	G	.	.	MAF_USDA=4.918
NC_035078.1	14176708	.	A	G	.	.	MAF_INRAE=25.949;MAF_USDA=11.176
NC_035078.1	14176724	.	T	C	.	.	MAF_USDA=4.918
NC_035078.1	14176727	.	T	C	.	.	MAF_USDA=4.918
NC_035078.1	14176742	.	T	A	.	.	MAF_USDA=2.459
NC_035078.1	14176851	.	A	T	.	.	MAF_INRAE=31.013;MAF_USDA=21.765
NC_035078.1	14176915	.	A	C	.	.	MAF_USDA=4.918
NC_035078.1	14176917	.	G	A	.	.	MAF_INRAE=6.329;MAF_USDA=4.706
NC_035078.1	14176919	.	G	T	.	.	MAF_INRAE=37.5;MAF_USDA=35.882
NC_035078.1	14176931	.	T	A	.	.	MAF_INRAE=34.177;MAF_USDA=27.059
NC_035078.1	14176942	.	A	G	.	.	MAF_USDA=6.25
NC_035078.1	14176944	.	T	C	.	.	MAF_INRAE=27.215;MAF_USDA=44.118
NC_035078.1	14176949	.	T	G	.	.	MAF_INRAE=27.215;MAF_USDA=48.235
NC_035078.1	14176964	.	A	T	.	.	MAF_USDA=2.083
NC_035078.1	14176967	.	G	A	.	.	MAF_USDA=4.918
NC_035078.1	14176968	.	T	A	.	.	MAF_USDA=2.459
NC_035078.1	14176969	.	G	A	.	.	MAF_INRAE=48.734;MAF_USDA=27.059
NC_035078.1	14176972	.	C	A	.	.	MAF_USDA=2.459
NC_035078.1	14176975	.	A	G	.	.	MAF_INRAE=31.013
NC_035078.1	14176989	.	T	C	.	.	MAF_INRAE=31.013;MAF_USDA=21.765
NC_035078.1	14176990	.	G	A	.	.	MAF_INRAE=34.167;MAF_USDA=21.765
NC_035078.1	14176992	.	T	C	.	.	MAF_USDA=4.918
NC_035078.1	14177006	.	C	T	.	.	MAF_USDA=2.083
NC_035078.1	14177008	.	A	T	.	.	MAF_INRAE=25.949;MAF_USDA=25.882
NC_035078.1	14177022	.	C	T	.	.	MAF_INRAE=15.823;MAF_USDA=2.459
NC_035078.1	14177028	.	G	A	.	.	MAF_USDA=5.738
NC_035078.1	14177031	.	G	A	.	.	MAF_INRAE=6.329;MAF_USDA=4.706
NC_035078.1	14177043	.	G	A	.	.	MAF_INRAE=31.013;MAF_USDA=21.765
NC_035078.1	14177054	.	C	T	.	.	MAF_USDA=2.083
NC_035078.1	14177062	.	G	A	.	.	MAF_USDA=9.412
NC_035078.1	14177080	.	A	G	.	.	MAF_USDA=13.115
NC_035078.1	14177161	.	T	A	.	.	MAF_USDA=5.738
NC_035078.1	14177182	.	T	G	.	.	MAF_INRAE=5.696;MAF_USDA=4.706
NC_035078.1	14177183	.	A	C	.	.	MAF_INRAE=24.167;MAF_USDA=22.353
NC_035078.1	14177198	.	A	T	.	.	MAF_USDA=2.459
NC_035078.1	14177218	.	G	A	.	.	MAF_USDA=1.639
NC_035078.1	14177250	.	A	C	.	.	MAF_USDA=2.083
NC_035078.1	14177288	.	C	A	.	.	MAF_USDA=4.118
NC_035078.1	14177291	.	C	T	.	.	MAF_INRAE=5.263;MAF_USDA=5.738
NC_035078.1	14177383	.	A	G	.	.	MAF_INRAE=5.0;MAF_USDA=2.941
NC_035078.1	14177391	.	A	T	.	.	MAF_INRAE=43.671;MAF_USDA=31.765
NC_035078.1	14177453	.	C	T	.	.	MAF_USDA=4.918
NC_035078.1	14177570	.	G	C	.	.	MAF_INRAE=43.671
NC_035078.1	14177574	.	A	C	.	.	MAF_INRAE=47.5
NC_035078.1	14177596	.	G	C	.	.	MAF_USDA=4.098
NC_035078.1	14177599	.	T	A	.	.	MAF_INRAE=5.0;MAF_USDA=6.557
NC_035078.1	14177603	.	T	A	.	.	MAF_USDA=1.639
NC_035078.1	14177614	.	T	C	.	.	MAF_INRAE=21.053
NC_035078.1	14177617	.	G	A	.	.	MAF_INRAE=4.167
NC_035078.1	14177635	.	A	G	.	.	MAF_INRAE=15.823
NC_035078.1	14177702	.	A	C	.	.	MAF_USDA=3.529
NC_035078.1	14177797	.	C	T	.	.	MAF_INRAE=46.203;MAF_USDA=17.059
NC_035078.1	14177858	.	G	A	.	.	MAF_USDA=9.412
NC_035078.1	14178304	.	T	C	.	.	MAF_INRAE=5.0;MAF_USDA=8.235
NC_035078.1	14178311	.	C	T	.	.	MAF_USDA=1.639
NC_035078.1	14178343	.	CAGCA	CAGCG	.	.	MAF_USDA=6.25
NC_035078.1	14178347	.	A	G	.	.	MAF_USDA=13.115
NC_035078.1	14178357	.	G	A	.	.	MAF_USDA=1.639
NC_035078.1	14178559	.	T	C	.	.	MAF_INRAE=1.667;MAF_USDA=29.412
NC_035078.1	14178687	.	C	A	.	.	MAF_USDA=2.941
NC_035078.1	14178699	.	A	T	.	.	MAF_INRAE=23.418;MAF_USDA=11.765
NC_035078.1	14178837	.	A	G	.	.	MAF_USDA=2.941
NC_035078.1	14178849	.	T	C	.	.	MAF_USDA=2.459
NC_035078.1	14178855	.	G	T	.	.	MAF_INRAE=5.696;MAF_USDA=12.5
NC_035078.1	14178918	.	T	G	.	.	MAF_INRAE=1.667;MAF_USDA=8.824
NC_035078.1	14178960	.	T	G	.	.	MAF_USDA=2.083
NC_035078.1	14178982	.	C	T	.	.	MAF_USDA=2.459
NC_035078.1	14179125	.	C	A	.	.	MAF_INRAE=16.456;MAF_USDA=5.738
NC_035078.1	14179135	.	C	T	.	.	MAF_INRAE=46.835;MAF_USDA=6.471
NC_035078.1	14179217	.	C	G	.	.	MAF_USDA=1.639
NC_035078.1	14179462	.	C	A	.	.	MAF_INRAE=28.481;MAF_USDA=25.294
NC_035078.1	14179495	.	G	T	.	.	MAF_INRAE=17.5
NC_035078.1	14179547	.	A	T	.	.	MAF_USDA=1.639
NC_035078.1	14179558	.	G	T	.	.	MAF_INRAE=7.595;MAF_USDA=7.059
NC_035078.1	14179627	.	C	T	.	.	MAF_INRAE=16.456;MAF_USDA=2.459
NC_035078.1	14179688	.	A	T	.	.	MAF_INRAE=28.481;MAF_USDA=24.706
NC_035078.1	14179732	.	T	C	.	.	MAF_INRAE=28.481;MAF_USDA=24.118
NC_035078.1	14179838	.	A	G	.	.	MAF_INRAE=28.481;MAF_USDA=21.176
NC_035078.1	14179974	.	C	T	.	.	MAF_USDA=14.706
NC_035078.1	14180012	.	G	T	.	.	MAF_USDA=20.455
NC_035078.1	14180049	.	C	T	.	.	MAF_USDA=13.636
NC_035078.1	14180121	.	C	A	.	.	MAF_USDA=20.0
NC_035078.1	14180261	.	C	T	.	.	MAF_INRAE=28.481;MAF_USDA=26.19
NC_035078.1	14180341	.	G	T	.	.	MAF_USDA=3.279
NC_035078.1	14180348	.	G	A	.	.	MAF_USDA=1.639
NC_035078.1	14180410	.	C	A	.	.	MAF_USDA=8.333
NC_035078.1	14180416	.	G	A	.	.	MAF_USDA=3.279
NC_035078.1	14180420	.	A	C	.	.	MAF_USDA=4.918
NC_035078.1	14180441	.	C	T	.	.	MAF_INRAE=5.263;MAF_USDA=18.75
NC_035078.1	14180450	.	C	T	.	.	MAF_INRAE=47.368;MAF_USDA=5.882
NC_035078.1	14180465	.	C	A	.	.	MAF_USDA=4.167
NC_035078.1	14180476	.	C	T	.	.	MAF_USDA=2.459
NC_035078.1	14180503	.	G	A	.	.	MAF_USDA=1.639
NC_035078.1	14180504	.	G	A	.	.	MAF_USDA=6.25
NC_035078.1	14180527	.	G	T	.	.	MAF_USDA=18.75
NC_035078.1	14180558	.	G	T	.	.	MAF_USDA=33.333
NC_035078.1	14180577	.	C	A	.	.	MAF_USDA=36.364
NC_035078.1	14180584	.	C	T	.	.	MAF_USDA=9.146
NC_035078.1	14180604	.	T	A	.	.	MAF_USDA=6.557
NC_035078.1	14180617	.	T	G	.	.	MAF_USDA=8.333
NC_035078.1	14180674	.	C	T	.	.	MAF_USDA=9.412
NC_035078.1	14180698	.	A	C	.	.	MAF_USDA=9.412
NC_035078.1	14180732	.	A	G	.	.	MAF_USDA=14.118
NC_035078.1	14180781	.	C	T	.	.	MAF_INRAE=5.263;MAF_USDA=12.5
NC_035078.1	14180848	.	G	A	.	.	MAF_USDA=2.083
NC_035078.1	14180862	.	G	A	.	.	MAF_INRAE=10.127;MAF_USDA=12.941
NC_035078.1	14180887	.	G	T	.	.	MAF_USDA=4.167
NC_035078.1	14180917	.	T	C	.	.	MAF_INRAE=31.579;MAF_USDA=22.941
NC_035078.1	14180948	.	C	T	.	.	MAF_USDA=4.118
NC_035078.1	14181020	.	A	C	.	.	MAF_INRAE=28.333;MAF_USDA=21.765
NC_035078.1	14181043	.	T	C	.	.	MAF_INRAE=28.481;MAF_USDA=21.176
NC_035078.1	14181080	.	G	A	.	.	MAF_INRAE=27.5;MAF_USDA=21.765
NC_035078.1	14181085	.	C	A	.	.	MAF_INRAE=45.0;MAF_USDA=4.706
NC_035078.1	14181096	.	T	A	.	.	MAF_USDA=1.639
NC_035078.1	14181124	.	A	T	.	.	MAF_USDA=14.583
NC_035078.1	14181127	.	G	T	.	.	MAF_USDA=14.583
NC_035078.1	14181151	.	A	C	.	.	MAF_INRAE=3.165;MAF_USDA=14.583
NC_035078.1	14181194	.	G	T	.	.	MAF_INRAE=15.823
NC_035078.1	14181280	.	G	A	.	.	MAF_INRAE=27.5;MAF_USDA=27.083
NC_035078.1	14181288	.	T	C	.	.	MAF_USDA=2.941
NC_035078.1	14181307	.	G	T	.	.	MAF_USDA=2.459
NC_035078.1	14181312	.	C	A	.	.	MAF_INRAE=5.696;MAF_USDA=4.918
NC_035078.1	14181329	.	G	A	.	.	MAF_USDA=1.639
NC_035078.1	14181356	.	G	A	.	.	MAF_USDA=2.083
NC_035078.1	14181402	.	G	A	.	.	MAF_USDA=1.639
NC_035078.1	14181418	.	A	G	.	.	MAF_USDA=12.941
NC_035078.1	14181420	.	A	C	.	.	MAF_USDA=20.0
NC_035078.1	14181422	.	G	A	.	.	MAF_USDA=1.639
NC_035078.1	14181428	.	G	T	.	.	MAF_USDA=6.25
NC_035078.1	14181436	.	C	T	.	.	MAF_USDA=7.059
NC_035078.1	14181437	.	G	A	.	.	MAF_USDA=12.353
NC_035078.1	14181441	.	T	C	.	.	MAF_USDA=3.279
NC_035078.1	14181448	.	C	T	.	.	MAF_USDA=2.083
NC_035078.1	14181468	.	T	C	.	.	MAF_USDA=5.738
NC_035078.1	14181478	.	T	C	.	.	MAF_USDA=24.118
NC_035078.1	14181506	.	G	T	.	.	MAF_USDA=10.417
NC_035078.1	14181525	.	G	T	.	.	MAF_INRAE=42.5
NC_035078.1	14181569	.	T	G	.	.	MAF_INRAE=5.0
NC_035078.1	14181624	.	T	C	.	.	MAF_USDA=22.131
NC_035078.1	14181653	.	A	T	.	.	MAF_USDA=2.083
NC_035078.1	14181684	.	T	C	.	.	MAF_USDA=16.667
NC_035078.1	14181685	.	G	T	.	.	MAF_USDA=16.667
NC_035078.1	14181696	.	T	C	.	.	MAF_USDA=18.75
NC_035078.1	14181725	.	T	C	.	.	MAF_INRAE=10.833
NC_035078.1	14181735	.	G	T	.	.	MAF_USDA=4.268
NC_035078.1	14181787	.	C	T	.	.	MAF_USDA=6.034
NC_035078.1	14181806	.	T	C	.	.	MAF_USDA=2.542
NC_035078.1	14181890	.	G	T	.	.	MAF_USDA=27.083
NC_035078.1	14181900	.	C	T	.	.	MAF_USDA=1.667
NC_035078.1	14181901	.	T	G	.	.	MAF_USDA=1.667
NC_035078.1	14181949	.	A	C	.	.	MAF_INRAE=28.481;MAF_USDA=25.294
NC_035078.1	14181950	.	A	T	.	.	MAF_INRAE=27.5;MAF_USDA=25.294
NC_035078.1	14182005	.	G	A	.	.	MAF_INRAE=25.316
NC_035078.1	14182017	.	G	A	.	.	MAF_USDA=4.918
NC_035078.1	14182034	.	C	A	.	.	MAF_USDA=1.639
NC_035078.1	14182113	.	T	G	.	.	MAF_USDA=2.381
NC_035078.1	14182140	.	G	A	.	.	MAF_INRAE=6.667;MAF_USDA=8.197
NC_035078.1	14182143	.	C	T	.	.	MAF_USDA=4.167
NC_035078.1	14182176	.	ACAT	ACAC	.	.	MAF_USDA=35.417
NC_035078.1	14182179	.	T	C	.	.	MAF_INRAE=27.5;MAF_USDA=21.311
NC_035078.1	14182244	.	G	A	.	.	MAF_INRAE=3.333
NC_035078.1	14182287	.	C	T	.	.	MAF_INRAE=5.0
NC_035078.1	14182316	.	C	T	.	.	MAF_USDA=6.667
NC_035078.1	14182317	.	T	G	.	.	MAF_INRAE=7.5;MAF_USDA=10.119
NC_035078.1	14182322	.	G	A	.	.	MAF_INRAE=7.5;MAF_USDA=5.833
NC_035078.1	14182326	.	G	A	.	.	MAF_INRAE=4.167
NC_035078.1	14182331	.	T	G	.	.	MAF_INRAE=25.833;MAF_USDA=24.405
NC_035078.1	14182398	.	C	T	.	.	MAF_INRAE=20.0;MAF_USDA=3.279
NC_035078.1	14182429	.	A	C	.	.	MAF_INRAE=14.167;MAF_USDA=48.824
NC_035078.1	14182461	.	C	A	.	.	MAF_USDA=8.333
NC_035078.1	14182550	.	G	A	.	.	MAF_USDA=8.333
NC_035078.1	14182556	.	C	T	.	.	MAF_USDA=3.333
NC_035078.1	14182617	.	T	G	.	.	MAF_INRAE=23.333;MAF_USDA=31.765
NC_035078.1	14182663	.	C	A	.	.	MAF_USDA=1.639
NC_035078.1	14182667	.	A	T	.	.	MAF_USDA=2.459
NC_035078.1	14182671	.	T	C	.	.	MAF_INRAE=6.667;MAF_USDA=8.197
NC_035078.1	14182723	.	G	T	.	.	MAF_USDA=2.459
NC_035078.1	14182763	.	C	T	.	.	MAF_USDA=4.098
NC_035078.1	14182771	.	C	T	.	.	MAF_USDA=1.639
NC_035078.1	14182824	.	G	T	.	.	MAF_USDA=1.639
NC_035078.1	14182878	.	A	G	.	.	MAF_INRAE=30.0;MAF_USDA=24.118
NC_035078.1	14182907	.	T	G	.	.	MAF_USDA=7.647
NC_035078.1	14182961	.	G	A	.	.	MAF_USDA=2.083
NC_035078.1	14183000	.	C	G	.	.	MAF_USDA=3.279
NC_035078.1	14183017	.	G	C	.	.	MAF_INRAE=50.0;MAF_USDA=23.529
NC_035078.1	14183097	.	A	T	.	.	MAF_INRAE=27.5;MAF_USDA=23.529
NC_035078.1	14183131	.	C	T	.	.	MAF_INRAE=29.167;MAF_USDA=25.294
NC_035078.1	14183156	.	G	A	.	.	MAF_USDA=7.059
NC_035078.1	14183158	.	C	T	.	.	MAF_INRAE=5.0
NC_035078.1	14183218	.	C	A	.	.	MAF_USDA=2.083
NC_035078.1	14183226	.	G	A	.	.	MAF_INRAE=31.579;MAF_USDA=25.294
NC_035078.1	14183297	.	A	G	.	.	MAF_INRAE=31.579;MAF_USDA=27.083
NC_035078.1	14183323	.	C	G	.	.	MAF_USDA=4.167
NC_035078.1	14183438	.	T	G	.	.	MAF_USDA=20.588
NC_035078.1	14183449	.	G	A	.	.	MAF_USDA=21.765
NC_035078.1	14183544	.	G	A	.	.	MAF_USDA=8.197
NC_035078.1	14183559	.	T	C	.	.	MAF_USDA=30.12
NC_035078.1	14183613	.	A	G	.	.	MAF_USDA=7.647
NC_035078.1	14183670	.	A	C	.	.	MAF_INRAE=5.263
NC_035078.1	14183671	.	A	T	.	.	MAF_USDA=8.333
NC_035078.1	14183672	.	T	A	.	.	MAF_USDA=12.5
NC_035078.1	14183674	.	T	A	.	.	MAF_INRAE=10.526;MAF_USDA=2.083
NC_035078.1	14183679	.	A	C	.	.	MAF_INRAE=26.316;MAF_USDA=40.244
NC_035078.1	14183684	.	T	A	.	.	MAF_USDA=4.098
NC_035078.1	14183716	.	C	T	.	.	MAF_INRAE=5.263;MAF_USDA=8.197
NC_035078.1	14183756	.	T	G	.	.	MAF_INRAE=31.579;MAF_USDA=18.452
NC_035078.1	14183766	.	T	C	.	.	MAF_INRAE=47.368;MAF_USDA=4.118
NC_035078.1	14183784	.	G	A	.	.	MAF_USDA=2.083
NC_035078.1	14183817	.	C	A	.	.	MAF_INRAE=5.263;MAF_USDA=8.197
NC_035078.1	14183819	.	A	G	.	.	MAF_INRAE=31.579;MAF_USDA=20.588
NC_035078.1	14183858	.	G	A	.	.	MAF_USDA=8.333
NC_035078.1	14183871	.	G	A	.	.	MAF_INRAE=2.632
NC_035078.1	14183880	.	G	A	.	.	MAF_USDA=9.016
NC_035078.1	14183961	.	G	A	.	.	MAF_USDA=20.833
NC_035078.1	14184032	.	C	A	.	.	MAF_USDA=13.115
NC_035078.1	14184038	.	C	A	.	.	MAF_USDA=2.459
NC_035078.1	14184057	.	G	A	.	.	MAF_USDA=12.295
NC_035078.1	14184102	.	T	C	.	.	MAF_USDA=12.295
NC_035078.1	14184118	.	C	T	.	.	MAF_USDA=4.098
NC_035078.1	14184122	.	A	G	.	.	MAF_INRAE=5.263;MAF_USDA=8.197
NC_035078.1	14184136	.	G	C	.	.	MAF_USDA=12.295
NC_035078.1	14184150	.	T	C	.	.	MAF_USDA=9.836
NC_035078.1	14184163	.	G	A	.	.	MAF_USDA=8.333
NC_035078.1	14184165	.	G	C	.	.	MAF_USDA=6.557
NC_035078.1	14184190	.	G	T	.	.	MAF_USDA=2.459
NC_035078.1	14184198	.	T	C	.	.	MAF_USDA=40.0
NC_035078.1	14184212	.	T	A	.	.	MAF_INRAE=21.053;MAF_USDA=15.294
NC_035078.1	14184218	.	C	A	.	.	MAF_USDA=40.0
NC_035078.1	14184276	.	T	C	.	.	MAF_INRAE=5.263;MAF_USDA=41.176
NC_035078.1	14184277	.	G	A	.	.	MAF_USDA=2.459
NC_035078.1	14184307	.	G	A	.	.	MAF_USDA=9.412
NC_035078.1	14184363	.	C	T	.	.	MAF_INRAE=5.696;MAF_USDA=5.738
NC_035078.1	14184391	.	C	T	.	.	MAF_USDA=3.279
NC_035078.1	14184429	.	G	T	.	.	MAF_USDA=1.667
NC_035078.1	14184525	.	A	C	.	.	MAF_INRAE=17.5
NC_035078.1	14184593	.	G	A	.	.	MAF_INRAE=29.114;MAF_USDA=24.118
NC_035078.1	14184640	.	A	G	.	.	MAF_USDA=1.639
NC_035078.1	14184641	.	C	A	.	.	MAF_INRAE=8.228;MAF_USDA=11.176
NC_035078.1	14184679	.	G	C	.	.	MAF_USDA=2.083
NC_035078.1	14184707	.	C	A	.	.	MAF_USDA=4.098
NC_035078.1	14184873	.	G	T	.	.	MAF_INRAE=29.114;MAF_USDA=25.294
NC_035078.1	14184941	.	C	G	.	.	MAF_USDA=1.639
NC_035078.1	14184943	.	C	A	.	.	MAF_INRAE=10.759;MAF_USDA=15.294
NC_035078.1	14184995	.	A	C	.	.	MAF_USDA=4.706
NC_035078.1	14185049	.	G	A	.	.	MAF_USDA=1.639
NC_035078.1	14185069	.	G	C	.	.	MAF_INRAE=8.228;MAF_USDA=10.0
NC_035078.1	14185105	.	T	A	.	.	MAF_INRAE=10.759;MAF_USDA=15.294
NC_035078.1	14185137	.	C	T	.	.	MAF_INRAE=28.481;MAF_USDA=25.294
NC_035078.1	14185169	.	G	A	.	.	MAF_INRAE=16.456;MAF_USDA=2.459
NC_035078.1	14185237	.	C	T	.	.	MAF_INRAE=28.481;MAF_USDA=25.882
NC_035078.1	14185254	.	G	C	.	.	MAF_INRAE=28.481;MAF_USDA=27.059
NC_035078.1	14185257	.	C	T	.	.	MAF_INRAE=20.833
NC_035078.1	14185272	.	G	A	.	.	MAF_INRAE=8.228;MAF_USDA=10.588
NC_035078.1	14185340	.	G	T	.	.	MAF_USDA=4.167
NC_035078.1	14185362	.	T	C	.	.	MAF_INRAE=29.114;MAF_USDA=25.294
NC_035078.1	14185366	.	C	T	.	.	MAF_INRAE=6.329;MAF_USDA=4.118
NC_035078.1	14185409	.	G	A	.	.	MAF_INRAE=17.722;MAF_USDA=41.765
NC_035078.1	14185464	.	T	A	.	.	MAF_INRAE=16.456;MAF_USDA=3.279
NC_035078.1	14185525	.	G	A	.	.	MAF_INRAE=10.759;MAF_USDA=25.0
NC_035078.1	14185545	.	C	T	.	.	MAF_USDA=2.459
NC_035078.1	14185565	.	A	T	.	.	MAF_USDA=6.557
NC_035078.1	14185601	.	C	T	.	.	MAF_INRAE=28.333;MAF_USDA=27.083
NC_035078.1	14185609	.	G	A	.	.	MAF_INRAE=7.595;MAF_USDA=10.417
NC_035078.1	14185624	.	T	C	.	.	MAF_USDA=4.918
NC_035078.1	14185646	.	T	C	.	.	MAF_INRAE=28.333;MAF_USDA=27.083
NC_035078.1	14185651	.	T	C	.	.	MAF_INRAE=44.167;MAF_USDA=5.882
NC_035078.1	14185671	.	G	A	.	.	MAF_INRAE=1.667
NC_035078.1	14185676	.	T	C	.	.	MAF_INRAE=27.5;MAF_USDA=24.118
NC_035078.1	14185690	.	G	A	.	.	MAF_USDA=4.098
NC_035078.1	14185691	.	C	A	.	.	MAF_USDA=4.098
NC_035078.1	14185707	.	A	G	.	.	MAF_INRAE=1.667
NC_035078.1	14185758	.	C	T	.	.	MAF_USDA=6.25
NC_035078.1	14185764	.	G	T	.	.	MAF_USDA=1.639
NC_035078.1	14185789	.	A	G	.	.	MAF_INRAE=29.114;MAF_USDA=26.471
NC_035078.1	14185813	.	G	A	.	.	MAF_USDA=1.639
NC_035078.1	14185835	.	G	A	.	.	MAF_USDA=2.459
NC_035078.1	14185855	.	T	A	.	.	MAF_USDA=3.529
NC_035078.1	14185882	.	G	A	.	.	MAF_INRAE=6.329;MAF_USDA=9.016
NC_035078.1	14185918	.	T	C	.	.	MAF_USDA=2.941
NC_035078.1	14185940	.	G	C	.	.	MAF_USDA=5.738
NC_035078.1	14185970	.	T	A	.	.	MAF_INRAE=1.667
NC_035078.1	14185989	.	C	T	.	.	MAF_USDA=1.639
NC_035078.1	14185993	.	C	T	.	.	MAF_USDA=2.083
NC_035078.1	14186020	.	T	A	.	.	MAF_INRAE=1.667
NC_035078.1	14186026	.	C	A	.	.	MAF_INRAE=1.667
NC_035078.1	14186027	.	C	T	.	.	MAF_INRAE=1.667
NC_035078.1	14186093	.	T	G	.	.	MAF_INRAE=29.114;MAF_USDA=24.118
NC_035078.1	14186161	.	C	T	.	.	MAF_USDA=3.279
NC_035078.1	14186207	.	T	C	.	.	MAF_USDA=1.639
NC_035078.1	14186215	.	C	T	.	.	MAF_INRAE=17.722;MAF_USDA=41.176
NC_035078.1	14186224	.	T	A	.	.	MAF_USDA=2.459
NC_035078.1	14186225	.	A	T	.	.	MAF_INRAE=5.263;MAF_USDA=2.941
NC_035078.1	14186254	.	C	T	.	.	MAF_USDA=3.279
NC_035078.1	14186332	.	G	C	.	.	MAF_INRAE=6.962;MAF_USDA=5.294
NC_035078.1	14186404	.	A	C	.	.	MAF_INRAE=28.481;MAF_USDA=23.81
NC_035078.1	14186445	.	G	T	.	.	MAF_INRAE=28.481;MAF_USDA=12.195
NC_035078.1	14186461	.	C	T	.	.	MAF_USDA=2.941
NC_035078.1	14186565	.	T	A	.	.	MAF_INRAE=28.481;MAF_USDA=24.118
NC_035078.1	14186663	.	C	T	.	.	MAF_INRAE=5.696;MAF_USDA=4.118
NC_035078.1	14186730	.	C	T	.	.	MAF_INRAE=37.342;MAF_USDA=12.353
NC_035078.1	14186761	.	G	A	.	.	MAF_USDA=1.639
NC_035078.1	14186764	.	T	G	.	.	MAF_INRAE=21.053;MAF_USDA=15.882
NC_035078.1	14186791	.	C	A	.	.	MAF_USDA=5.738
NC_035078.1	14186836	.	G	T	.	.	MAF_USDA=5.833
NC_035078.1	14186849	.	T	C	.	.	MAF_USDA=7.5
NC_035078.1	14186851	.	G	C	.	.	MAF_USDA=4.167
NC_035078.1	14186895	.	G	A	.	.	MAF_USDA=8.333
NC_035078.1	14187055	.	C	T	.	.	MAF_USDA=10.87
NC_035078.1	14187059	.	C	A	.	.	MAF_USDA=2.174
NC_035078.1	14187429	.	T	C	.	.	MAF_USDA=9.375
NC_035078.1	14187630	.	A	T	.	.	MAF_USDA=1.807
NC_035078.1	14187660	.	T	G	.	.	MAF_USDA=8.197
NC_035078.1	14187673	.	C	T	.	.	MAF_USDA=7.377
NC_035078.1	14188455	.	G	T	.	.	MAF_USDA=1.639
NC_035078.1	14188474	.	T	A	.	.	MAF_USDA=29.167
NC_035078.1	14188676	.	C	T	.	.	MAF_INRAE=4.167
NC_035078.1	14188677	.	A	T	.	.	MAF_INRAE=8.333
NC_035078.1	14188703	.	C	T	.	.	MAF_USDA=27.083
NC_035078.1	14188775	.	C	T	.	.	MAF_INRAE=1.667
NC_035078.1	14188789	.	G	T	.	.	MAF_INRAE=1.667
NC_035078.1	14188846	.	T	C	.	.	MAF_USDA=25.0
NC_035078.1	14188857	.	G	C	.	.	MAF_USDA=8.197
NC_035078.1	14188880	.	A	T	.	.	MAF_USDA=14.754
NC_035078.1	14189023	.	A	T	.	.	MAF_USDA=6.557
NC_035078.1	14189179	.	G	A	.	.	MAF_USDA=18.75
NC_035078.1	14189231	.	C	T	.	.	MAF_USDA=15.294
NC_035078.1	14189265	.	C	T	.	.	MAF_USDA=8.333
NC_035078.1	14189310	.	T	G	.	.	MAF_USDA=3.279
NC_035078.1	14189355	.	C	A	.	.	MAF_USDA=1.639
NC_035078.1	14189370	.	C	T	.	.	MAF_USDA=4.918
NC_035078.1	14189431	.	C	T	.	.	MAF_USDA=8.333
NC_035078.1	14189515	.	A	G	.	.	MAF_USDA=5.738
NC_035078.1	14189625	.	A	T	.	.	MAF_USDA=1.639
NC_035078.1	14189713	.	T	G	.	.	MAF_USDA=7.647
NC_035078.1	14189728	.	C	A	.	.	MAF_USDA=3.279
NC_035078.1	14189765	.	C	T	.	.	MAF_USDA=1.639
NC_035078.1	14189844	.	A	T	.	.	MAF_INRAE=5.696;MAF_USDA=8.197
NC_035078.1	14189853	.	G	T	.	.	MAF_USDA=10.417
NC_035078.1	14189856	.	T	A	.	.	MAF_USDA=2.083
NC_035078.1	14189894	.	G	T	.	.	MAF_USDA=2.459
NC_035078.1	14189983	.	T	C	.	.	MAF_USDA=6.557
NC_035078.1	14189994	.	T	A	.	.	MAF_INRAE=28.481;MAF_USDA=25.294
NC_035078.1	14190001	.	T	A	.	.	MAF_INRAE=28.481;MAF_USDA=25.294
NC_035078.1	14190011	.	T	G	.	.	MAF_INRAE=28.481;MAF_USDA=22.353
NC_035078.1	14190267	.	T	C	.	.	MAF_INRAE=29.114;MAF_USDA=27.381
NC_035078.1	14190268	.	C	A	.	.	MAF_INRAE=28.333;MAF_USDA=27.381
NC_035078.1	14190343	.	T	C	.	.	MAF_INRAE=6.329;MAF_USDA=7.377
NC_035078.1	14190362	.	C	T	.	.	MAF_INRAE=28.481;MAF_USDA=29.167
NC_035078.1	14190479	.	G	T	.	.	MAF_INRAE=28.481;MAF_USDA=24.118
NC_035078.1	14190507	.	G	T	.	.	MAF_INRAE=28.481;MAF_USDA=24.706
NC_035078.1	14190533	.	G	A	.	.	MAF_USDA=1.639
NC_035078.1	14190535	.	C	G	.	.	MAF_USDA=2.459
NC_035078.1	14190562	.	G	T	.	.	MAF_USDA=3.279
NC_035078.1	14190569	.	C	T	.	.	MAF_USDA=6.557
NC_035078.1	14190598	.	G	C	.	.	MAF_INRAE=3.165;MAF_USDA=14.583
NC_035078.1	14190653	.	G	T	.	.	MAF_INRAE=4.167;MAF_USDA=8.197
NC_035078.1	14190654	.	A	T	.	.	MAF_INRAE=4.167;MAF_USDA=8.197
NC_035078.1	14190656	.	A	C	.	.	MAF_INRAE=4.167;MAF_USDA=7.377
NC_035078.1	14190660	.	C	G	.	.	MAF_INRAE=4.167
NC_035078.1	14190684	.	A	T	.	.	MAF_INRAE=1.667
NC_035078.1	14190685	.	G	T	.	.	MAF_INRAE=5.0;MAF_USDA=2.083
NC_035078.1	14190688	.	T	C	.	.	MAF_INRAE=1.667
NC_035078.1	14190711	.	C	G	.	.	MAF_INRAE=1.667;MAF_USDA=9.836
NC_035078.1	14190715	.	T	G	.	.	MAF_USDA=5.738
NC_035078.1	14190718	.	T	C	.	.	MAF_INRAE=1.667
NC_035078.1	14190836	.	A	C	.	.	MAF_USDA=5.738
NC_035078.1	14190869	.	T	C	.	.	MAF_USDA=2.083
NC_035078.1	14190872	.	G	T	.	.	MAF_USDA=2.083
NC_035078.1	14190905	.	C	G	.	.	MAF_USDA=3.279
NC_035078.1	14190947	.	G	C	.	.	MAF_USDA=5.882
NC_035078.1	14190961	.	A	G	.	.	MAF_INRAE=28.481;MAF_USDA=31.765
NC_035078.1	14191028	.	C	T	.	.	MAF_INRAE=16.456;MAF_USDA=1.639
NC_035078.1	14191133	.	G	A	.	.	MAF_INRAE=2.5
NC_035078.1	14191220	.	G	T	.	.	MAF_INRAE=46.835
NC_035078.1	14191229	.	A	C	.	.	MAF_USDA=9.412
NC_035078.1	14191254	.	G	A	.	.	MAF_INRAE=16.456
NC_035078.1	14191271	.	T	G	.	.	MAF_USDA=3.279
NC_035078.1	14191313	.	T	A	.	.	MAF_USDA=4.918
NC_035078.1	14191318	.	A	C	.	.	MAF_USDA=5.882
NC_035078.1	14191451	.	A	C	.	.	MAF_USDA=2.941
NC_035078.1	14191456	.	G	T	.	.	MAF_INRAE=1.667;MAF_USDA=1.765
NC_035078.1	14191520	.	A	C	.	.	MAF_INRAE=29.114;MAF_USDA=25.294
NC_035078.1	14191595	.	T	A	.	.	MAF_INRAE=28.481;MAF_USDA=31.765
NC_035078.1	14191610	.	C	A	.	.	MAF_USDA=2.5
NC_035078.1	14191667	.	T	C	.	.	MAF_INRAE=28.481;MAF_USDA=25.0
NC_035078.1	14191813	.	T	C	.	.	MAF_USDA=1.639
NC_035078.1	14191848	.	A	C	.	.	MAF_USDA=2.459
NC_035078.1	14191850	.	C	A	.	.	MAF_INRAE=29.114;MAF_USDA=24.118
NC_035078.1	14191854	.	C	T	.	.	MAF_USDA=1.639
NC_035078.1	14191857	.	G	C	.	.	MAF_USDA=1.639
NC_035078.1	14191864	.	T	A	.	.	MAF_USDA=1.639
NC_035078.1	14191870	.	T	A	.	.	MAF_INRAE=5.0;MAF_USDA=2.083
NC_035078.1	14191882	.	A	C	.	.	MAF_USDA=2.459
NC_035078.1	14191928	.	G	T	.	.	MAF_INRAE=29.747;MAF_USDA=25.294
NC_035078.1	14192229	.	A	T	.	.	MAF_USDA=7.059
NC_035078.1	14192275	.	G	A	.	.	MAF_USDA=4.167
NC_035078.1	14192319	.	G	A	.	.	MAF_USDA=3.279
NC_035078.1	14192321	.	G	A	.	.	MAF_INRAE=28.481;MAF_USDA=24.118
NC_035078.1	14192330	.	T	G	.	.	MAF_INRAE=5.696;MAF_USDA=4.118
NC_035078.1	14192338	.	C	T	.	.	MAF_INRAE=5.0
NC_035078.1	14192463	.	T	A	.	.	MAF_INRAE=29.114;MAF_USDA=26.471
NC_035078.1	14192479	.	C	G	.	.	MAF_INRAE=28.481;MAF_USDA=24.706
NC_035078.1	14192483	.	G	T	.	.	MAF_INRAE=27.5;MAF_USDA=25.294
NC_035078.1	14192500	.	C	T	.	.	MAF_USDA=5.738
NC_035078.1	14192555	.	C	T	.	.	MAF_USDA=1.639
NC_035078.1	14192574	.	G	A	.	.	MAF_USDA=3.279
NC_035078.1	14192575	.	A	G	.	.	MAF_USDA=3.279
NC_035078.1	14192602	.	C	T	.	.	MAF_USDA=7.647
NC_035078.1	14192618	.	C	T	.	.	MAF_USDA=4.098
NC_035078.1	14192840	.	T	G	.	.	MAF_INRAE=17.5
NC_035078.1	14192862	.	C	A	.	.	MAF_INRAE=28.481;MAF_USDA=29.762
NC_035078.1	14192863	.	A	C	.	.	MAF_INRAE=9.167;MAF_USDA=1.667
NC_035078.1	14192893	.	A	C	.	.	MAF_USDA=6.667
NC_035078.1	14192926	.	C	T	.	.	MAF_INRAE=6.329;MAF_USDA=4.217
NC_035078.1	14192948	.	A	C	.	.	MAF_USDA=4.167
NC_035078.1	14192967	.	A	C	.	.	MAF_INRAE=28.481;MAF_USDA=25.0
NC_035078.1	14193027	.	A	T	.	.	MAF_INRAE=29.114;MAF_USDA=32.353
NC_035078.1	14193028	.	G	T	.	.	MAF_USDA=1.639
NC_035078.1	14193105	.	C	A	.	.	MAF_INRAE=27.215;MAF_USDA=40.0
NC_035078.1	14193127	.	G	A	.	.	MAF_USDA=7.059
NC_035078.1	14193136	.	G	A	.	.	MAF_INRAE=28.481;MAF_USDA=28.824
NC_035078.1	14193233	.	C	A	.	.	MAF_INRAE=1.667;MAF_USDA=1.765
NC_035078.1	14193295	.	C	A	.	.	MAF_INRAE=29.747;MAF_USDA=25.882
NC_035078.1	14193296	.	C	A	.	.	MAF_INRAE=29.167;MAF_USDA=25.882
NC_035078.1	14193344	.	T	G	.	.	MAF_USDA=1.639
NC_035078.1	14193366	.	A	T	.	.	MAF_USDA=11.475
NC_035078.1	14193416	.	C	G	.	.	MAF_INRAE=28.481;MAF_USDA=25.882
NC_035078.1	14193422	.	G	A	.	.	MAF_INRAE=44.937;MAF_USDA=20.588
NC_035078.1	14193460	.	T	A	.	.	MAF_USDA=1.639
NC_035078.1	14193528	.	G	A	.	.	MAF_INRAE=8.228;MAF_USDA=10.588
NC_035078.1	14193533	.	C	T	.	.	MAF_USDA=5.738
NC_035078.1	14193561	.	T	C	.	.	MAF_USDA=5.738
NC_035078.1	14193582	.	A	G	.	.	MAF_USDA=1.639
NC_035078.1	14193665	.	G	A	.	.	MAF_USDA=1.639
NC_035078.1	14193682	.	A	C	.	.	MAF_USDA=4.918
NC_035078.1	14193686	.	T	A	.	.	MAF_INRAE=5.696;MAF_USDA=8.197
NC_035078.1	14193834	.	T	C	.	.	MAF_USDA=4.118
NC_035078.1	14193870	.	G	A	.	.	MAF_USDA=10.0
NC_035078.1	14193928	.	G	A	.	.	MAF_USDA=2.941
NC_035078.1	14193957	.	C	T	.	.	MAF_USDA=2.459
NC_035078.1	14194058	.	A	C	.	.	MAF_USDA=1.667
NC_035078.1	14194108	.	CG	CA	.	.	MAF_USDA=27.083
NC_035078.1	14194109	.	G	A	.	.	MAF_INRAE=22.152;MAF_USDA=33.607
NC_035078.1	14194122	.	G	A	.	.	MAF_INRAE=10.759;MAF_USDA=11.176
NC_035078.1	14194123	.	G	T	.	.	MAF_INRAE=7.5;MAF_USDA=11.176
NC_035078.1	14194136	.	C	A	.	.	MAF_INRAE=22.785;MAF_USDA=30.588
NC_035078.1	14194176	.	T	G	.	.	MAF_INRAE=22.152;MAF_USDA=47.647
NC_035078.1	14194208	.	A	G	.	.	MAF_USDA=2.459
NC_035078.1	14194297	.	T	C	.	.	MAF_INRAE=5.0
NC_035078.1	14194359	.	T	C	.	.	MAF_INRAE=22.152;MAF_USDA=48.235
NC_035078.1	14194399	.	A	C	.	.	MAF_INRAE=22.152;MAF_USDA=33.529
NC_035078.1	14194477	.	A	G	.	.	MAF_INRAE=29.747;MAF_USDA=25.294
NC_035078.1	14194489	.	A	T	.	.	MAF_USDA=2.459
NC_035078.1	14194490	.	T	A	.	.	MAF_INRAE=29.747;MAF_USDA=25.294
NC_035078.1	14194548	.	T	G	.	.	MAF_INRAE=22.152;MAF_USDA=48.235
NC_035078.1	14194593	.	G	A	.	.	MAF_USDA=17.059
NC_035078.1	14194678	.	C	T	.	.	MAF_INRAE=44.304;MAF_USDA=22.941
NC_035078.1	14194711	.	G	A	.	.	MAF_USDA=17.059
NC_035078.1	14194737	.	G	A	.	.	MAF_USDA=1.639
NC_035078.1	14194746	.	C	A	.	.	MAF_USDA=17.059
NC_035078.1	14194749	.	A	C	.	.	MAF_USDA=10.417
NC_035078.1	14194914	.	G	A	.	.	MAF_INRAE=16.456;MAF_USDA=3.279
NC_035078.1	14194970	.	C	T	.	.	MAF_USDA=5.738
NC_035078.1	14194971	.	G	C	.	.	MAF_INRAE=22.152;MAF_USDA=47.647
NC_035078.1	14194992	.	A	C	.	.	MAF_USDA=2.459
NC_035078.1	14195015	.	G	A	.	.	MAF_INRAE=5.0;MAF_USDA=3.529
NC_035078.1	14195102	.	A	T	.	.	MAF_INRAE=24.051;MAF_USDA=48.361
NC_035078.1	14195117	.	C	G	.	.	MAF_INRAE=2.5
NC_035078.1	14195123	.	C	T	.	.	MAF_INRAE=2.5
NC_035078.1	14195131	.	G	T	.	.	MAF_INRAE=2.5
NC_035078.1	14195132	.	C	T	.	.	MAF_INRAE=2.5
NC_035078.1	14195178	.	A	C	.	.	MAF_USDA=4.918
NC_035078.1	14195187	.	G	A	.	.	MAF_USDA=4.918
NC_035078.1	14195256	.	T	C	.	.	MAF_USDA=3.279
NC_035078.1	14195288	.	A	C	.	.	MAF_USDA=4.098
NC_035078.1	14195289	.	G	T	.	.	MAF_USDA=4.098
NC_035078.1	14195396	.	G	A	.	.	MAF_USDA=1.639
NC_035078.1	14195401	.	A	G	.	.	MAF_INRAE=22.785;MAF_USDA=40.0
NC_035078.1	14195439	.	A	G	.	.	MAF_INRAE=22.785;MAF_USDA=46.471
NC_035078.1	14195483	.	T	C	.	.	MAF_USDA=10.588
NC_035078.1	14195490	.	G	T	.	.	MAF_USDA=4.918
NC_035078.1	14195555	.	A	G	.	.	MAF_INRAE=5.063
NC_035078.1	14195628	.	C	G	.	.	MAF_USDA=2.459
NC_035078.1	14195670	.	T	A	.	.	MAF_INRAE=6.329;MAF_USDA=6.557
NC_035078.1	14195671	.	G	A	.	.	MAF_INRAE=6.667;MAF_USDA=6.557
NC_035078.1	14195739	.	G	A	.	.	MAF_INRAE=36.842;MAF_USDA=23.529
NC_035078.1	14195748	.	T	C	.	.	MAF_USDA=1.639
NC_035078.1	14195753	.	T	A	.	.	MAF_USDA=1.639
NC_035078.1	14195770	.	A	T	.	.	MAF_USDA=14.583
NC_035078.1	14195785	.	A	T	.	.	MAF_USDA=44.118
NC_035078.1	14195831	.	T	A	.	.	MAF_USDA=27.083
NC_035078.1	14195849	.	A	G	.	.	MAF_USDA=5.932
NC_035078.1	14195874	.	G	A	.	.	MAF_USDA=29.167
NC_035078.1	14195910	.	C	G	.	.	MAF_USDA=11.446
NC_035078.1	14195911	.	C	T	.	.	MAF_USDA=3.39
NC_035078.1	14195951	.	G	T	.	.	MAF_INRAE=31.579;MAF_USDA=25.301
NC_035078.1	14195988	.	C	A	.	.	MAF_USDA=3.571
NC_035078.1	14196000	.	G	A	.	.	MAF_USDA=10.119
NC_035078.1	14196044	.	G	A	.	.	MAF_USDA=44.643
NC_035078.1	14196056	.	T	C	.	.	MAF_USDA=43.452
NC_035078.1	14196147	.	A	G	.	.	MAF_INRAE=16.667
NC_035078.1	14196205	.	A	G	.	.	MAF_INRAE=28.481;MAF_USDA=30.0
NC_035078.1	14196304	.	C	T	.	.	MAF_INRAE=28.481;MAF_USDA=25.882
NC_035078.1	14196317	.	T	C	.	.	MAF_USDA=1.639
NC_035078.1	14196356	.	T	C	.	.	MAF_INRAE=28.481;MAF_USDA=30.0
NC_035078.1	14196365	.	G	C	.	.	MAF_INRAE=6.329;MAF_USDA=7.377
NC_035078.1	14196426	.	G	A	.	.	MAF_USDA=7.377
NC_035078.1	14196531	.	G	C	.	.	MAF_INRAE=4.167;MAF_USDA=2.083
NC_035078.1	14196718	.	C	G	.	.	MAF_USDA=13.529
NC_035078.1	14196779	.	T	C	.	.	MAF_INRAE=5.063;MAF_USDA=14.706
NC_035078.1	14196788	.	G	A	.	.	MAF_INRAE=5.063;MAF_USDA=14.706
NC_035078.1	14196793	.	C	A	.	.	MAF_INRAE=5.063;MAF_USDA=15.294
NC_035078.1	14196795	.	G	A	.	.	MAF_INRAE=5.0;MAF_USDA=15.294
NC_035078.1	14196825	.	C	A	.	.	MAF_INRAE=16.456
NC_035078.1	14196830	.	G	A	.	.	MAF_INRAE=5.063;MAF_USDA=16.667
NC_035078.1	14196856	.	T	A	.	.	MAF_INRAE=5.063;MAF_USDA=9.016
NC_035078.1	14196891	.	G	A	.	.	MAF_USDA=1.639
NC_035078.1	14196917	.	T	C	.	.	MAF_INRAE=22.785;MAF_USDA=47.059
NC_035078.1	14196958	.	G	A	.	.	MAF_USDA=2.459
NC_035078.1	14196988	.	A	G	.	.	MAF_INRAE=28.481;MAF_USDA=29.412
NC_035078.1	14197084	.	A	T	.	.	MAF_USDA=6.557
NC_035078.1	14197254	.	A	G	.	.	MAF_USDA=43.75
NC_035078.1	14197306	.	A	C	.	.	MAF_USDA=11.475
NC_035078.1	14197344	.	C	A	.	.	MAF_INRAE=10.759;MAF_USDA=11.176
NC_035078.1	14197363	.	C	G	.	.	MAF_INRAE=29.747;MAF_USDA=38.824
NC_035078.1	14197380	.	T	C	.	.	MAF_USDA=2.083
NC_035078.1	14197437	.	G	C	.	.	MAF_USDA=1.639
NC_035078.1	14197461	.	C	T	.	.	MAF_USDA=33.529
NC_035078.1	14197567	.	A	T	.	.	MAF_INRAE=29.114;MAF_USDA=47.541
NC_035078.1	14197675	.	C	T	.	.	MAF_INRAE=27.848
NC_035078.1	14197994	.	A	G	.	.	MAF_INRAE=3.333
NC_035078.1	14197998	.	A	G	.	.	MAF_INRAE=3.333
NC_035078.1	14198002	.	A	G	.	.	MAF_INRAE=3.333
NC_035078.1	14198006	.	A	G	.	.	MAF_INRAE=3.333
NC_035078.1	14198064	.	G	A	.	.	MAF_USDA=10.0
NC_035078.1	14198104	.	T	G	.	.	MAF_USDA=12.353
NC_035078.1	14198116	.	A	G	.	.	MAF_INRAE=10.127;MAF_USDA=10.588
NC_035078.1	14198243	.	C	G	.	.	MAF_INRAE=18.354;MAF_USDA=34.118
NC_035078.1	14198315	.	A	G	.	.	MAF_USDA=1.639
NC_035078.1	14198328	.	A	G	.	.	MAF_INRAE=10.127;MAF_USDA=11.176
NC_035078.1	14198344	.	G	A	.	.	MAF_USDA=5.294
NC_035078.1	14198357	.	A	T	.	.	MAF_INRAE=31.013;MAF_USDA=28.824
NC_035078.1	14198434	.	A	T	.	.	MAF_USDA=10.417
NC_035078.1	14198460	.	G	A	.	.	MAF_INRAE=29.114;MAF_USDA=26.471
NC_035078.1	14198548	.	T	C	.	.	MAF_USDA=12.353
NC_035078.1	14198707	.	T	C	.	.	MAF_INRAE=17.5
NC_035078.1	14198711	.	T	C	.	.	MAF_INRAE=28.481;MAF_USDA=41.176
NC_035078.1	14198734	.	G	T	.	.	MAF_USDA=1.639
NC_035078.1	14198804	.	G	T	.	.	MAF_INRAE=29.114;MAF_USDA=28.235
NC_035078.1	14198898	.	C	T	.	.	MAF_USDA=11.765
NC_035078.1	14198948	.	C	T	.	.	MAF_USDA=12.941
NC_035078.1	14198990	.	C	T	.	.	MAF_USDA=12.941
NC_035078.1	14199071	.	C	A	.	.	MAF_USDA=3.279
NC_035078.1	14199106	.	G	A	.	.	MAF_USDA=1.639
NC_035078.1	14199144	.	G	A	.	.	MAF_USDA=1.639
NC_035078.1	14199169	.	A	C	.	.	MAF_INRAE=29.114;MAF_USDA=40.588
NC_035078.1	14199179	.	C	G	.	.	MAF_INRAE=10.759;MAF_USDA=21.176
NC_035078.1	14199224	.	A	C	.	.	MAF_USDA=1.639
NC_035078.1	14199345	.	C	T	.	.	MAF_USDA=1.639
NC_035078.1	14199381	.	A	C	.	.	MAF_INRAE=27.848;MAF_USDA=41.176
NC_035078.1	14199423	.	T	G	.	.	MAF_USDA=1.639
NC_035078.1	14199485	.	C	T	.	.	MAF_INRAE=1.667;MAF_USDA=2.941
NC_035078.1	14199604	.	A	T	.	.	MAF_USDA=3.279
NC_035078.1	14199609	.	G	A	.	.	MAF_INRAE=3.165;MAF_USDA=5.294
NC_035078.1	14199621	.	G	A	.	.	MAF_USDA=1.639
NC_035078.1	14199703	.	G	C	.	.	MAF_USDA=12.941
NC_035078.1	14199718	.	A	T	.	.	MAF_INRAE=28.481;MAF_USDA=27.647
NC_035078.1	14199739	.	G	A	.	.	MAF_INRAE=1.667;MAF_USDA=10.0
NC_035078.1	14199818	.	T	C	.	.	MAF_INRAE=28.481;MAF_USDA=28.235
NC_035078.1	14199881	.	A	G	.	.	MAF_USDA=12.941
NC_035078.1	14200014	.	T	C	.	.	MAF_USDA=8.333
NC_035078.1	14200073	.	G	T	.	.	MAF_INRAE=46.835;MAF_USDA=5.882
NC_035078.1	14200087	.	C	T	.	.	MAF_INRAE=24.684;MAF_USDA=14.583
NC_035078.1	14200137	.	C	G	.	.	MAF_USDA=2.5
NC_035078.1	14200225	.	G	A	.	.	MAF_INRAE=29.747;MAF_USDA=40.588
NC_035078.1	14200239	.	T	A	.	.	MAF_INRAE=1.667;MAF_USDA=4.706
NC_035078.1	14200245	.	A	G	.	.	MAF_USDA=1.639
NC_035078.1	14200274	.	T	G	.	.	MAF_INRAE=29.114;MAF_USDA=41.176
NC_035078.1	14200397	.	C	A	.	.	MAF_USDA=11.765
NC_035078.1	14200413	.	A	T	.	.	MAF_INRAE=23.418;MAF_USDA=10.588
NC_035078.1	14200428	.	C	T	.	.	MAF_INRAE=28.481;MAF_USDA=38.824
NC_035078.1	14200430	.	T	A	.	.	MAF_USDA=7.377
NC_035078.1	14200448	.	G	A	.	.	MAF_INRAE=1.667;MAF_USDA=11.176
NC_035078.1	14200449	.	T	G	.	.	MAF_USDA=7.377
NC_035078.1	14200456	.	A	C	.	.	MAF_INRAE=28.481;MAF_USDA=39.412
NC_035078.1	14200507	.	G	A	.	.	MAF_INRAE=29.114;MAF_USDA=40.588
NC_035078.1	14200523	.	A	T	.	.	MAF_USDA=2.459
NC_035078.1	14200538	.	G	A	.	.	MAF_USDA=4.098
NC_035078.1	14200600	.	A	T	.	.	MAF_INRAE=1.667;MAF_USDA=10.0
NC_035078.1	14200630	.	T	C	.	.	MAF_INRAE=28.481;MAF_USDA=41.176
NC_035078.1	14200650	.	G	A	.	.	MAF_INRAE=1.667;MAF_USDA=4.706
NC_035078.1	14200683	.	G	C	.	.	MAF_INRAE=28.481;MAF_USDA=41.765
NC_035078.1	14200699	.	G	A	.	.	MAF_USDA=1.639
NC_035078.1	14200784	.	T	C	.	.	MAF_USDA=1.639
NC_035078.1	14200920	.	C	T	.	.	MAF_INRAE=1.667;MAF_USDA=10.0
NC_035078.1	14200938	.	G	A	.	.	MAF_INRAE=6.329;MAF_USDA=10.656
NC_035078.1	14201009	.	G	A	.	.	MAF_USDA=2.459
NC_035078.1	14201147	.	G	T	.	.	MAF_USDA=4.167
NC_035078.1	14201191	.	G	A	.	.	MAF_USDA=2.083
NC_035078.1	14201194	.	G	T	.	.	MAF_INRAE=28.481;MAF_USDA=27.059
NC_035078.1	14201220	.	G	T	.	.	MAF_USDA=1.639
NC_035078.1	14201298	.	G	A	.	.	MAF_INRAE=28.481;MAF_USDA=26.471
NC_035078.1	14201305	.	A	G	.	.	MAF_USDA=8.333
NC_035078.1	14201445	.	C	T	.	.	MAF_INRAE=29.747;MAF_USDA=26.471
NC_035078.1	14201450	.	G	A	.	.	MAF_USDA=16.667
NC_035078.1	14201459	.	G	A	.	.	MAF_USDA=4.098
NC_035078.1	14201522	.	T	C	.	.	MAF_USDA=5.294
NC_035078.1	14201536	.	A	T	.	.	MAF_USDA=4.167
NC_035078.1	14201554	.	G	A	.	.	MAF_INRAE=31.579;MAF_USDA=20.0
NC_035078.1	14201585	.	G	T	.	.	MAF_USDA=3.529
NC_035078.1	14201589	.	A	C	.	.	MAF_USDA=2.459
NC_035078.1	14201593	.	T	A	.	.	MAF_INRAE=6.329;MAF_USDA=8.197
NC_035078.1	14201594	.	A	C	.	.	MAF_INRAE=29.747;MAF_USDA=25.882
NC_035078.1	14201622	.	C	A	.	.	MAF_USDA=1.639
NC_035078.1	14201669	.	C	T	.	.	MAF_USDA=3.279
NC_035078.1	14201692	.	T	A	.	.	MAF_INRAE=28.333
NC_035078.1	14201693	.	C	T	.	.	MAF_INRAE=28.333
NC_035078.1	14201746	.	G	C	.	.	MAF_INRAE=5.0
NC_035078.1	14201852	.	C	A	.	.	MAF_USDA=21.739
NC_035078.1	14201894	.	T	A	.	.	MAF_USDA=21.739
NC_035078.1	14202225	.	T	A	.	.	MAF_USDA=5.0
NC_035078.1	14202242	.	C	T	.	.	MAF_INRAE=30.38;MAF_USDA=26.19
NC_035078.1	14202259	.	C	T	.	.	MAF_INRAE=30.38;MAF_USDA=26.19
NC_035078.1	14202270	.	T	G	.	.	MAF_USDA=5.0
NC_035078.1	14202280	.	A	C	.	.	MAF_USDA=1.667
NC_035078.1	14202297	.	A	T	.	.	MAF_INRAE=5.696;MAF_USDA=10.833
NC_035078.1	14202304	.	G	T	.	.	MAF_INRAE=24.684;MAF_USDA=11.905
NC_035078.1	14202359	.	G	C	.	.	MAF_INRAE=31.646;MAF_USDA=26.471
NC_035078.1	14202432	.	A	G	.	.	MAF_INRAE=29.114;MAF_USDA=24.706
NC_035078.1	14202471	.	C	T	.	.	MAF_USDA=5.294
NC_035078.1	14202498	.	C	A	.	.	MAF_INRAE=28.481;MAF_USDA=27.083
NC_035078.1	14202510	.	G	A	.	.	MAF_INRAE=27.848;MAF_USDA=26.471
NC_035078.1	14202531	.	C	T	.	.	MAF_USDA=1.639
NC_035078.1	14202606	.	A	T	.	.	MAF_USDA=1.639
NC_035078.1	14202630	.	G	A	.	.	MAF_INRAE=5.263;MAF_USDA=5.0
NC_035078.1	14202637	.	C	A	.	.	MAF_USDA=20.482
NC_035078.1	14202673	.	C	T	.	.	MAF_USDA=6.098
NC_035078.1	14202703	.	C	A	.	.	MAF_USDA=1.667
NC_035078.1	14202712	.	A	C	.	.	MAF_USDA=25.0
NC_035078.1	14202754	.	G	A	.	.	MAF_INRAE=31.579;MAF_USDA=26.471
NC_035078.1	14202790	.	C	T	.	.	MAF_INRAE=31.579;MAF_USDA=25.882
NC_035078.1	14202832	.	G	A	.	.	MAF_USDA=11.905
NC_035078.1	14204163	.	G	A	.	.	MAF_USDA=4.167
NC_035078.1	14204173	.	G	A	.	.	MAF_USDA=8.333
NC_035078.1	14204200	.	T	A	.	.	MAF_USDA=8.333
NC_035078.1	14204343	.	T	G	.	.	MAF_USDA=23.913
NC_035078.1	14204389	.	T	C	.	.	MAF_INRAE=21.053;MAF_USDA=13.529
NC_035078.1	14204405	.	A	T	.	.	MAF_USDA=7.647
NC_035078.1	14204438	.	C	T	.	.	MAF_USDA=12.5
NC_035078.1	14204464	.	C	G	.	.	MAF_USDA=1.667
NC_035078.1	14204474	.	C	A	.	.	MAF_USDA=4.098
NC_035078.1	14204548	.	G	T	.	.	MAF_USDA=2.941
NC_035078.1	14204576	.	C	T	.	.	MAF_USDA=9.412
NC_035078.1	14204639	.	A	C	.	.	MAF_USDA=25.0
NC_035078.1	14204653	.	G	A	.	.	MAF_USDA=30.435
NC_035078.1	14204698	.	A	T	.	.	MAF_USDA=28.261
NC_035078.1	14204703	.	G	A	.	.	MAF_USDA=30.435
NC_035078.1	14204727	.	C	T	.	.	MAF_USDA=26.087
NC_035078.1	14204794	.	G	A	.	.	MAF_USDA=26.471
NC_035078.1	14204818	.	A	G	.	.	MAF_INRAE=1.667;MAF_USDA=4.706
NC_035078.1	14204850	.	T	C	.	.	MAF_USDA=4.098
NC_035078.1	14204893	.	G	A	.	.	MAF_USDA=27.083
NC_035078.1	14204939	.	C	T	.	.	MAF_USDA=1.639
NC_035078.1	14204940	.	G	A	.	.	MAF_INRAE=29.114;MAF_USDA=29.412
NC_035078.1	14204992	.	A	G	.	.	MAF_INRAE=27.848;MAF_USDA=26.471
NC_035078.1	14204995	.	T	G	.	.	MAF_INRAE=5.696;MAF_USDA=12.5
NC_035078.1	14205008	.	C	T	.	.	MAF_INRAE=27.848;MAF_USDA=22.353
NC_035078.1	14205014	.	C	T	.	.	MAF_USDA=3.279
NC_035078.1	14205040	.	C	T	.	.	MAF_INRAE=27.848;MAF_USDA=27.647
NC_035078.1	14205045	.	C	A	.	.	MAF_INRAE=27.848;MAF_USDA=27.647
NC_035078.1	14205167	.	G	A	.	.	MAF_INRAE=5.263;MAF_USDA=14.583
NC_035078.1	14205193	.	T	G	.	.	MAF_INRAE=28.481;MAF_USDA=27.083
NC_035078.1	14205312	.	C	T	.	.	MAF_USDA=2.459
NC_035078.1	14205317	.	T	C	.	.	MAF_INRAE=29.114;MAF_USDA=29.412
NC_035078.1	14205329	.	C	G	.	.	MAF_USDA=4.167
NC_035078.1	14205343	.	A	C	.	.	MAF_USDA=11.765
NC_035078.1	14205375	.	A	T	.	.	MAF_USDA=2.459
NC_035078.1	14205399	.	T	C	.	.	MAF_USDA=4.918
NC_035078.1	14205464	.	G	A	.	.	MAF_INRAE=15.823
NC_035078.1	14205639	.	C	T	.	.	MAF_USDA=6.25
NC_035078.1	14205651	.	T	G	.	.	MAF_USDA=5.833
NC_035078.1	14205663	.	G	A	.	.	MAF_USDA=1.667
NC_035078.1	14205670	.	T	C	.	.	MAF_INRAE=17.5
NC_035078.1	14205692	.	A	G	.	.	MAF_INRAE=1.667;MAF_USDA=2.941
NC_035078.1	14205787	.	A	G	.	.	MAF_USDA=5.738
NC_035078.1	14205968	.	C	T	.	.	MAF_USDA=1.639
NC_035078.1	14206030	.	C	T	.	.	MAF_INRAE=24.051;MAF_USDA=11.765
NC_035078.1	14206154	.	G	T	.	.	MAF_USDA=2.459
NC_035078.1	14206171	.	C	T	.	.	MAF_INRAE=24.684;MAF_USDA=11.765
NC_035078.1	14206228	.	G	A	.	.	MAF_USDA=4.098
NC_035078.1	14206368	.	A	C	.	.	MAF_INRAE=9.494;MAF_USDA=20.0
NC_035078.1	14206374	.	T	C	.	.	MAF_USDA=13.529
NC_035078.1	14206433	.	C	G	.	.	MAF_USDA=8.333
NC_035078.1	14206494	.	C	T	.	.	MAF_INRAE=27.848;MAF_USDA=36.471
NC_035078.1	14206512	.	G	T	.	.	MAF_INRAE=4.167;MAF_USDA=2.083
NC_035078.1	14206603	.	A	G	.	.	MAF_USDA=4.167
NC_035078.1	14206611	.	C	A	.	.	MAF_INRAE=5.0;MAF_USDA=4.118
NC_035078.1	14206639	.	G	A	.	.	MAF_USDA=6.25
NC_035078.1	14206692	.	A	G	.	.	MAF_INRAE=5.0;MAF_USDA=2.083
NC_035078.1	14206697	.	C	T	.	.	MAF_USDA=2.459
NC_035078.1	14206776	.	G	C	.	.	MAF_INRAE=20.0
NC_035078.1	14206807	.	A	T	.	.	MAF_USDA=6.557
NC_035078.1	14206877	.	C	T	.	.	MAF_INRAE=28.481;MAF_USDA=24.706
NC_035078.1	14206975	.	T	C	.	.	MAF_USDA=5.294
NC_035078.1	14207047	.	C	A	.	.	MAF_USDA=2.459
NC_035078.1	14207096	.	A	C	.	.	MAF_USDA=2.459
NC_035078.1	14207156	.	A	T	.	.	MAF_INRAE=1.667;MAF_USDA=2.941
NC_035078.1	14207191	.	A	T	.	.	MAF_USDA=4.118
NC_035078.1	14207275	.	C	T	.	.	MAF_USDA=1.639
NC_035078.1	14207280	.	A	G	.	.	MAF_USDA=10.588
NC_035078.1	14207368	.	G	A	.	.	MAF_USDA=4.098
NC_035078.1	14207397	.	G	T	.	.	MAF_INRAE=10.759;MAF_USDA=11.765
NC_035078.1	14207503	.	C	T	.	.	MAF_INRAE=27.215
NC_035078.1	14207522	.	C	A	.	.	MAF_USDA=2.459
NC_035078.1	14207540	.	A	G	.	.	MAF_USDA=1.639
NC_035078.1	14207607	.	A	G	.	.	MAF_USDA=6.557
NC_035078.1	14207690	.	T	C	.	.	MAF_USDA=6.25
NC_035078.1	14207709	.	A	G	.	.	MAF_INRAE=5.696;MAF_USDA=8.197
NC_035078.1	14207983	.	A	G	.	.	MAF_USDA=6.557
NC_035078.1	14208128	.	G	A	.	.	MAF_INRAE=5.696;MAF_USDA=4.118
NC_035078.1	14208237	.	A	C	.	.	MAF_INRAE=28.481;MAF_USDA=35.882
NC_035078.1	14208244	.	C	T	.	.	MAF_USDA=3.279
NC_035078.1	14208286	.	A	C	.	.	MAF_INRAE=29.114;MAF_USDA=35.294
NC_035078.1	14208291	.	T	C	.	.	MAF_USDA=1.639
NC_035078.1	14208305	.	G	A	.	.	MAF_USDA=2.083
NC_035078.1	14208306	.	C	T	.	.	MAF_USDA=6.557
NC_035078.1	14208333	.	G	C	.	.	MAF_USDA=4.098
NC_035078.1	14208347	.	G	A	.	.	MAF_USDA=12.353
NC_035078.1	14208348	.	A	G	.	.	MAF_INRAE=5.063;MAF_USDA=4.118
NC_035078.1	14208366	.	T	A	.	.	MAF_USDA=4.918
NC_035078.1	14208368	.	A	C	.	.	MAF_USDA=8.333
NC_035078.1	14208572	.	C	A	.	.	MAF_USDA=8.696
NC_035078.1	14209092	.	C	A	.	.	MAF_USDA=11.765
NC_035078.1	14209099	.	G	A	.	.	MAF_INRAE=25.316;MAF_USDA=11.765
NC_035078.1	14209114	.	A	C	.	.	MAF_USDA=11.765
NC_035078.1	14209123	.	A	G	.	.	MAF_INRAE=27.848;MAF_USDA=41.176
NC_035078.1	14209222	.	C	T	.	.	MAF_USDA=4.167
NC_035078.1	14209245	.	C	G	.	.	MAF_INRAE=6.329;MAF_USDA=12.353
NC_035078.1	14209246	.	C	G	.	.	MAF_INRAE=6.667;MAF_USDA=12.353
NC_035078.1	14209343	.	T	G	.	.	MAF_INRAE=1.667;MAF_USDA=2.941
NC_035078.1	14209344	.	A	C	.	.	MAF_INRAE=24.684;MAF_USDA=14.706
NC_035078.1	14209429	.	T	C	.	.	MAF_USDA=1.639
NC_035078.1	14209505	.	C	A	.	.	MAF_INRAE=27.848;MAF_USDA=40.588
NC_035078.1	14209506	.	A	T	.	.	MAF_INRAE=26.667;MAF_USDA=41.176
NC_035078.1	14209560	.	G	A	.	.	MAF_USDA=11.765
NC_035078.1	14209614	.	G	A	.	.	MAF_USDA=11.765
NC_035078.1	14209625	.	G	T	.	.	MAF_USDA=11.765
NC_035078.1	14209684	.	C	T	.	.	MAF_INRAE=9.494;MAF_USDA=20.0
NC_035078.1	14209695	.	C	T	.	.	MAF_INRAE=9.494;MAF_USDA=20.0
NC_035078.1	14209715	.	G	A	.	.	MAF_USDA=10.417
NC_035078.1	14209729	.	G	A	.	.	MAF_INRAE=2.5
NC_035078.1	14209779	.	T	C	.	.	MAF_INRAE=24.684;MAF_USDA=11.176
NC_035078.1	14209808	.	A	G	.	.	MAF_USDA=2.459
NC_035078.1	14209835	.	G	A	.	.	MAF_USDA=2.083
NC_035078.1	14209979	.	A	G	.	.	MAF_USDA=4.167
NC_035078.1	14209982	.	G	A	.	.	MAF_INRAE=17.5
NC_035078.1	14210003	.	G	A	.	.	MAF_USDA=22.917
NC_035078.1	14210042	.	A	C	.	.	MAF_USDA=6.557
NC_035078.1	14210087	.	G	T	.	.	MAF_USDA=5.294
NC_035078.1	14210329	.	G	T	.	.	MAF_USDA=1.667
NC_035078.1	14210354	.	A	G	.	.	MAF_USDA=34.94
NC_035078.1	14210384	.	T	C	.	.	MAF_USDA=8.824
NC_035078.1	14210389	.	C	A	.	.	MAF_USDA=1.639
NC_035078.1	14210416	.	G	T	.	.	MAF_USDA=3.279
NC_035078.1	14210434	.	G	A	.	.	MAF_USDA=27.083
NC_035078.1	14210480	.	C	T	.	.	MAF_USDA=10.588
NC_035078.1	14210567	.	A	T	.	.	MAF_USDA=2.941
NC_035078.1	14210598	.	A	C	.	.	MAF_USDA=8.824
NC_035078.1	14210705	.	T	G	.	.	MAF_INRAE=20.0
NC_035078.1	14210708	.	A	C	.	.	MAF_INRAE=26.667;MAF_USDA=43.75
NC_035078.1	14210724	.	C	T	.	.	MAF_USDA=3.279
NC_035078.1	14210750	.	T	A	.	.	MAF_INRAE=30.833
NC_035078.1	14210766	.	G	A	.	.	MAF_INRAE=1.667;MAF_USDA=1.765
NC_035078.1	14210854	.	C	T	.	.	MAF_USDA=1.639
NC_035078.1	14210965	.	A	T	.	.	MAF_USDA=2.5
NC_035078.1	14210977	.	A	C	.	.	MAF_USDA=3.333
NC_035078.1	14211024	.	A	G	.	.	MAF_INRAE=6.329
NC_035078.1	14211058	.	A	T	.	.	MAF_INRAE=28.481;MAF_USDA=25.41
NC_035078.1	14211085	.	G	A	.	.	MAF_USDA=6.034
NC_035078.1	14211102	.	C	A	.	.	MAF_INRAE=5.263;MAF_USDA=2.941
NC_035078.1	14211110	.	A	G	.	.	MAF_USDA=4.098
NC_035078.1	14211146	.	G	A	.	.	MAF_USDA=1.639
NC_035078.1	14211163	.	C	T	.	.	MAF_USDA=4.167
NC_035078.1	14211178	.	G	A	.	.	MAF_USDA=3.279
NC_035078.1	14211195	.	A	C	.	.	MAF_USDA=1.639
NC_035078.1	14211204	.	C	G	.	.	MAF_INRAE=10.759;MAF_USDA=12.941
NC_035078.1	14211237	.	C	T	.	.	MAF_USDA=1.639
NC_035078.1	14211265	.	G	T	.	.	MAF_USDA=3.279
NC_035078.1	14211267	.	C	A	.	.	MAF_USDA=3.279
NC_035078.1	14211291	.	C	G	.	.	MAF_USDA=1.639
NC_035078.1	14211305	.	C	G	.	.	MAF_USDA=1.639
NC_035078.1	14211319	.	G	A	.	.	MAF_INRAE=1.667;MAF_USDA=11.765
NC_035078.1	14211323	.	A	T	.	.	MAF_USDA=3.279
NC_035078.1	14211359	.	C	T	.	.	MAF_USDA=4.098
NC_035078.1	14211383	.	G	A	.	.	MAF_USDA=3.279
NC_035078.1	14211389	.	G	A	.	.	MAF_USDA=4.098
NC_035078.1	14211404	.	C	G	.	.	MAF_INRAE=9.494;MAF_USDA=19.412
NC_035078.1	14211405	.	G	A	.	.	MAF_USDA=1.639
NC_035078.1	14211419	.	G	A	.	.	MAF_INRAE=9.494;MAF_USDA=18.824
NC_035078.1	14211427	.	A	C	.	.	MAF_INRAE=9.494;MAF_USDA=20.0
NC_035078.1	14211447	.	C	G	.	.	MAF_USDA=11.176
NC_035078.1	14211449	.	C	G	.	.	MAF_INRAE=10.759;MAF_USDA=12.941
NC_035078.1	14211465	.	C	T	.	.	MAF_USDA=4.098
NC_035078.1	14211474	.	G	A	.	.	MAF_USDA=1.639
NC_035078.1	14211510	.	C	T	.	.	MAF_USDA=11.765
NC_035078.1	14211582	.	G	T	.	.	MAF_INRAE=28.481;MAF_USDA=23.529
NC_035078.1	14211652	.	G	T	.	.	MAF_USDA=3.279
NC_035078.1	14211715	.	C	A	.	.	MAF_USDA=3.279
NC_035078.1	14211716	.	C	A	.	.	MAF_USDA=3.279
NC_035078.1	14211735	.	A	G	.	.	MAF_USDA=3.279
NC_035078.1	14211783	.	G	A	.	.	MAF_USDA=4.706
NC_035078.1	14211851	.	G	T	.	.	MAF_USDA=11.765
NC_035078.1	14211854	.	A	T	.	.	MAF_USDA=11.765
NC_035078.1	14211882	.	A	C	.	.	MAF_USDA=2.459
NC_035078.1	14211916	.	T	C	.	.	MAF_INRAE=39.873;MAF_USDA=37.647
NC_035078.1	14211945	.	A	C	.	.	MAF_USDA=4.167
NC_035078.1	14211972	.	T	G	.	.	MAF_USDA=2.353
NC_035078.1	14211988	.	A	T	.	.	MAF_INRAE=25.316;MAF_USDA=13.529
NC_035078.1	14212002	.	A	G	.	.	MAF_INRAE=3.165;MAF_USDA=7.647
NC_035078.1	14212006	.	A	C	.	.	MAF_INRAE=25.316;MAF_USDA=10.588
NC_035078.1	14212010	.	T	C	.	.	MAF_INRAE=28.333;MAF_USDA=10.588
NC_035078.1	14212019	.	A	G	.	.	MAF_INRAE=3.333;MAF_USDA=17.213
NC_035078.1	14212069	.	T	C	.	.	MAF_INRAE=33.544;MAF_USDA=10.417
NC_035078.1	14212073	.	C	T	.	.	MAF_INRAE=23.418;MAF_USDA=4.167
NC_035078.1	14212074	.	T	G	.	.	MAF_USDA=2.083
NC_035078.1	14212126	.	A	T	.	.	MAF_USDA=4.167
NC_035078.1	14212128	.	C	T	.	.	MAF_USDA=2.083
NC_035078.1	14212315	.	A	G	.	.	MAF_USDA=5.294
NC_035078.1	14212324	.	G	T	.	.	MAF_USDA=4.098
NC_035078.1	14212366	.	C	A	.	.	MAF_INRAE=3.797;MAF_USDA=23.529
NC_035078.1	14212402	.	A	C	.	.	MAF_INRAE=32.278;MAF_USDA=7.647
NC_035078.1	14212442	.	T	A	.	.	MAF_USDA=3.279
NC_035078.1	14212490	.	T	A	.	.	MAF_INRAE=5.0;MAF_USDA=4.918
NC_035078.1	14212510	.	G	A	.	.	MAF_INRAE=5.0
NC_035078.1	14212534	.	C	T	.	.	MAF_INRAE=36.076;MAF_USDA=33.529
NC_035078.1	14212552	.	C	T	.	.	MAF_USDA=4.918
NC_035078.1	14212590	.	T	C	.	.	MAF_INRAE=36.709;MAF_USDA=33.529
NC_035078.1	14212616	.	C	T	.	.	MAF_USDA=7.377
NC_035078.1	14212652	.	G	T	.	.	MAF_USDA=10.588
NC_035078.1	14212690	.	T	G	.	.	MAF_USDA=17.647
NC_035078.1	14212693	.	G	A	.	.	MAF_USDA=19.048
NC_035078.1	14212707	.	A	C	.	.	MAF_INRAE=5.0;MAF_USDA=1.639
NC_035078.1	14212733	.	A	C	.	.	MAF_INRAE=22.785;MAF_USDA=16.471
NC_035078.1	14212743	.	G	A	.	.	MAF_INRAE=2.5;MAF_USDA=11.475
NC_035078.1	14212809	.	T	A	.	.	MAF_INRAE=3.165;MAF_USDA=14.583
NC_035078.1	14212810	.	G	A	.	.	MAF_INRAE=2.5;MAF_USDA=14.583
NC_035078.1	14212828	.	A	T	.	.	MAF_USDA=5.738
NC_035078.1	14212898	.	C	A	.	.	MAF_USDA=8.824
NC_035078.1	14212922	.	T	C	.	.	MAF_INRAE=44.937;MAF_USDA=31.765
NC_035078.1	14213090	.	A	G	.	.	MAF_USDA=1.639
NC_035078.1	14213091	.	C	A	.	.	MAF_USDA=1.639
NC_035078.1	14213095	.	C	G	.	.	MAF_USDA=1.639
NC_035078.1	14213201	.	C	G	.	.	MAF_INRAE=3.165;MAF_USDA=14.583
NC_035078.1	14213245	.	G	C	.	.	MAF_USDA=4.167
NC_035078.1	14213322	.	T	G	.	.	MAF_INRAE=3.797;MAF_USDA=13.529
NC_035078.1	14213356	.	T	G	.	.	MAF_USDA=4.167
NC_035078.1	14213367	.	G	C	.	.	MAF_USDA=1.639
NC_035078.1	14213420	.	C	T	.	.	MAF_USDA=1.639
NC_035078.1	14213487	.	T	C	.	.	MAF_USDA=5.294
NC_035078.1	14213512	.	A	G	.	.	MAF_USDA=5.882
NC_035078.1	14213550	.	G	T	.	.	MAF_USDA=1.639
NC_035078.1	14213564	.	C	A	.	.	MAF_INRAE=33.544
NC_035078.1	14213575	.	G	A	.	.	MAF_USDA=4.918
NC_035078.1	14213614	.	C	T	.	.	MAF_INRAE=7.595
NC_035078.1	14213640	.	A	T	.	.	MAF_USDA=8.333
NC_035078.1	14213822	.	C	T	.	.	MAF_USDA=17.213
NC_035078.1	14213854	.	A	T	.	.	MAF_USDA=49.412
NC_035078.1	14213905	.	A	C	.	.	MAF_USDA=3.012
NC_035078.1	14213928	.	G	A	.	.	MAF_USDA=6.897
NC_035078.1	14213946	.	C	T	.	.	MAF_USDA=46.951
NC_035078.1	14213969	.	T	G	.	.	MAF_USDA=22.917
NC_035078.1	14214029	.	T	C	.	.	MAF_USDA=17.059
NC_035078.1	14214204	.	C	T	.	.	MAF_USDA=35.417
NC_035078.1	14214220	.	A	G	.	.	MAF_USDA=2.586
NC_035078.1	14214225	.	G	A	.	.	MAF_USDA=14.583
NC_035078.1	14214249	.	T	G	.	.	MAF_USDA=31.25
NC_035078.1	14214251	.	T	A	.	.	MAF_USDA=33.333
NC_035078.1	14214257	.	G	A	.	.	MAF_USDA=31.25
NC_035078.1	14214259	.	C	T	.	.	MAF_USDA=31.25
NC_035078.1	14214262	.	A	T	.	.	MAF_USDA=37.5
NC_035078.1	14214274	.	C	A	.	.	MAF_USDA=22.917
NC_035078.1	14214277	.	T	G	.	.	MAF_USDA=25.0
NC_035078.1	14214281	.	T	A	.	.	MAF_USDA=22.917
NC_035078.1	14214287	.	G	A	.	.	MAF_USDA=14.583
NC_035078.1	14214289	.	C	T	.	.	MAF_USDA=14.583
NC_035078.1	14214293	.	G	C	.	.	MAF_USDA=6.25
NC_035078.1	14214304	.	C	A	.	.	MAF_USDA=8.333
NC_035078.1	14214307	.	T	G	.	.	MAF_USDA=6.25
NC_035078.1	14214349	.	T	G	.	.	MAF_USDA=1.724
NC_035078.1	14214373	.	G	C	.	.	MAF_USDA=8.333
NC_035078.1	14214474	.	T	G	.	.	MAF_USDA=2.941
NC_035078.1	14214484	.	A	G	.	.	MAF_INRAE=35.833;MAF_USDA=30.0
NC_035078.1	14214554	.	G	A	.	.	MAF_INRAE=34.177;MAF_USDA=34.706
NC_035078.1	14214635	.	C	T	.	.	MAF_INRAE=11.392;MAF_USDA=15.294
NC_035078.1	14214646	.	A	C	.	.	MAF_INRAE=5.063;MAF_USDA=5.294
NC_035078.1	14214690	.	G	T	.	.	MAF_INRAE=33.544;MAF_USDA=35.294
NC_035078.1	14214696	.	T	G	.	.	MAF_USDA=10.417
NC_035078.1	14214761	.	C	T	.	.	MAF_USDA=29.167
NC_035078.1	14214781	.	C	A	.	.	MAF_USDA=1.639
NC_035078.1	14214827	.	T	C	.	.	MAF_INRAE=8.228;MAF_USDA=10.0
NC_035078.1	14214859	.	T	C	.	.	MAF_USDA=10.0
NC_035078.1	14214882	.	G	T	.	.	MAF_USDA=1.639
NC_035078.1	14214945	.	C	T	.	.	MAF_INRAE=22.152;MAF_USDA=15.294
NC_035078.1	14214946	.	G	C	.	.	MAF_USDA=1.639
NC_035078.1	14215000	.	G	A	.	.	MAF_USDA=10.0
NC_035078.1	14215043	.	A	G	.	.	MAF_USDA=10.119
NC_035078.1	14215052	.	C	T	.	.	MAF_INRAE=32.911;MAF_USDA=7.059
NC_035078.1	14215064	.	A	T	.	.	MAF_USDA=15.882
NC_035078.1	14215087	.	A	T	.	.	MAF_USDA=3.529
NC_035078.1	14215088	.	C	T	.	.	MAF_USDA=3.529
NC_035078.1	14215126	.	T	C	.	.	MAF_INRAE=19.167
NC_035078.1	14215154	.	C	A	.	.	MAF_USDA=2.459
NC_035078.1	14215158	.	T	C	.	.	MAF_USDA=4.098
NC_035078.1	14215191	.	G	A	.	.	MAF_INRAE=1.667;MAF_USDA=10.0
NC_035078.1	14215195	.	T	C	.	.	MAF_INRAE=49.367;MAF_USDA=37.059
NC_035078.1	14215230	.	C	T	.	.	MAF_USDA=1.639
NC_035078.1	14215286	.	G	A	.	.	MAF_INRAE=8.228;MAF_USDA=17.647
NC_035078.1	14215306	.	T	C	.	.	MAF_USDA=5.738
NC_035078.1	14215407	.	T	G	.	.	MAF_USDA=3.279
NC_035078.1	14215442	.	C	A	.	.	MAF_USDA=2.083
NC_035078.1	14215584	.	A	G	.	.	MAF_INRAE=6.329;MAF_USDA=5.738
NC_035078.1	14215601	.	T	G	.	.	MAF_INRAE=16.456
NC_035078.1	14215649	.	G	A	.	.	MAF_INRAE=3.165;MAF_USDA=14.583
NC_035078.1	14215658	.	C	T	.	.	MAF_INRAE=5.263;MAF_USDA=7.377
NC_035078.1	14215680	.	A	C	.	.	MAF_USDA=3.529
NC_035078.1	14215721	.	G	A	.	.	MAF_INRAE=11.667;MAF_USDA=6.557
NC_035078.1	14215796	.	T	G	.	.	MAF_USDA=9.836
NC_035078.1	14215803	.	C	G	.	.	MAF_INRAE=17.5;MAF_USDA=7.377
NC_035078.1	14215808	.	C	T	.	.	MAF_USDA=6.25
NC_035078.1	14215824	.	C	A	.	.	MAF_USDA=2.459
NC_035078.1	14215837	.	A	T	.	.	MAF_USDA=2.459
NC_035078.1	14215891	.	C	T	.	.	MAF_INRAE=42.105;MAF_USDA=4.918
NC_035078.1	14215921	.	G	A	.	.	MAF_USDA=7.377
NC_035078.1	14215924	.	C	A	.	.	MAF_USDA=3.279
NC_035078.1	14215976	.	A	T	.	.	MAF_USDA=14.881
NC_035078.1	14215994	.	T	C	.	.	MAF_USDA=8.333
NC_035078.1	14216887	.	A	T	.	.	MAF_USDA=41.667
NC_035078.1	14216902	.	G	A	.	.	MAF_USDA=35.417
NC_035078.1	14216906	.	G	T	.	.	MAF_USDA=10.417
NC_035078.1	14216907	.	C	G	.	.	MAF_USDA=14.583
NC_035078.1	14216910	.	G	A	.	.	MAF_USDA=10.417
NC_035078.1	14216929	.	G	A	.	.	MAF_USDA=27.083
NC_035078.1	14216933	.	G	T	.	.	MAF_USDA=33.333
NC_035078.1	14216934	.	C	G	.	.	MAF_USDA=35.417
NC_035078.1	14217015	.	G	T	.	.	MAF_USDA=14.583
NC_035078.1	14217054	.	CG	CC	.	.	MAF_USDA=14.583
NC_035078.1	14217072	.	C	G	.	.	MAF_USDA=6.25
NC_035078.1	14217083	.	G	C	.	.	MAF_USDA=2.083
NC_035078.1	14217099	.	G	T	.	.	MAF_USDA=1.724
NC_035078.1	14217100	.	C	G	.	.	MAF_USDA=1.724
NC_035078.1	14217106	.	C	A	.	.	MAF_USDA=29.167
NC_035078.1	14217108	.	C	T	.	.	MAF_INRAE=5.263
NC_035078.1	14217110	.	T	G	.	.	MAF_USDA=8.333
NC_035078.1	14217136	.	T	G	.	.	MAF_USDA=5.738
NC_035078.1	14217155	.	G	A	.	.	MAF_INRAE=15.789;MAF_USDA=15.882
NC_035078.1	14217216	.	C	T	.	.	MAF_USDA=8.333
NC_035078.1	14217248	.	T	G	.	.	MAF_USDA=3.279
NC_035078.1	14217301	.	G	A	.	.	MAF_USDA=3.279
NC_035078.1	14217337	.	A	T	.	.	MAF_USDA=2.459
NC_035078.1	14217388	.	C	A	.	.	MAF_INRAE=16.456
NC_035078.1	14217454	.	G	T	.	.	MAF_USDA=5.738
NC_035078.1	14217480	.	T	G	.	.	MAF_USDA=2.459
NC_035078.1	14217485	.	G	T	.	.	MAF_USDA=1.639
NC_035078.1	14217507	.	A	C	.	.	MAF_INRAE=17.5
NC_035078.1	14217534	.	G	T	.	.	MAF_INRAE=16.456
NC_035078.1	14217557	.	T	G	.	.	MAF_USDA=4.098
NC_035078.1	14217582	.	A	T	.	.	MAF_INRAE=17.5
NC_035078.1	14217586	.	T	A	.	.	MAF_INRAE=16.456
NC_035078.1	14217591	.	C	G	.	.	MAF_USDA=14.706
NC_035078.1	14217599	.	G	T	.	.	MAF_USDA=1.639
NC_035078.1	14217709	.	G	A	.	.	MAF_USDA=4.098
NC_035078.1	14217714	.	C	A	.	.	MAF_INRAE=11.392;MAF_USDA=16.471
NC_035078.1	14217723	.	A	G	.	.	MAF_INRAE=39.873;MAF_USDA=22.353
NC_035078.1	14217744	.	G	A	.	.	MAF_INRAE=16.667;MAF_USDA=7.377
NC_035078.1	14217747	.	G	C	.	.	MAF_INRAE=5.0
NC_035078.1	14217756	.	T	A	.	.	MAF_INRAE=16.667
NC_035078.1	14217847	.	T	G	.	.	MAF_INRAE=15.823;MAF_USDA=1.639
NC_035078.1	14217860	.	G	C	.	.	MAF_INRAE=5.0
NC_035078.1	14218170	.	A	G	.	.	MAF_USDA=2.542
NC_035078.1	14218259	.	G	A	.	.	MAF_INRAE=5.0;MAF_USDA=2.083
NC_035078.1	14218410	.	T	G	.	.	MAF_INRAE=17.5;MAF_USDA=7.377
NC_035078.1	14218522	.	C	T	.	.	MAF_INRAE=11.392;MAF_USDA=16.471
NC_035078.1	14218604	.	G	T	.	.	MAF_USDA=2.459
NC_035078.1	14218616	.	T	G	.	.	MAF_USDA=1.639
NC_035078.1	14218662	.	G	T	.	.	MAF_INRAE=16.456
NC_035078.1	14218676	.	G	C	.	.	MAF_USDA=7.377
NC_035078.1	14218732	.	G	A	.	.	MAF_USDA=3.279
NC_035078.1	14218770	.	C	T	.	.	MAF_INRAE=12.025;MAF_USDA=13.529
NC_035078.1	14218827	.	T	A	.	.	MAF_INRAE=16.456
NC_035078.1	14218844	.	CCTAATTGGATGATGCTGGGCAAGCCTC	CCTAATTGGATGATGCTGGGCAAGCCTA	.	.	MAF_USDA=8.333
NC_035078.1	14218925	.	A	C	.	.	MAF_USDA=1.639
NC_035078.1	14218940	.	G	A	.	.	MAF_USDA=8.333
NC_035078.1	14218966	.	A	G	.	.	MAF_USDA=8.333
NC_035078.1	14219041	.	C	T	.	.	MAF_INRAE=37.342;MAF_USDA=29.412
NC_035078.1	14219157	.	T	A	.	.	MAF_USDA=1.639
NC_035078.1	14219159	.	G	A	.	.	MAF_USDA=1.639
NC_035078.1	14219185	.	A	G	.	.	MAF_USDA=1.639
NC_035078.1	14219189	.	G	A	.	.	MAF_USDA=3.529
NC_035078.1	14219210	.	T	G	.	.	MAF_INRAE=17.5;MAF_USDA=7.377
NC_035078.1	14219250	.	T	A	.	.	MAF_USDA=4.167
NC_035078.1	14219290	.	T	G	.	.	MAF_USDA=7.377
NC_035078.1	14219349	.	C	A	.	.	MAF_INRAE=10.759;MAF_USDA=15.882
NC_035078.1	14219353	.	T	A	.	.	MAF_USDA=3.279
NC_035078.1	14219392	.	C	T	.	.	MAF_INRAE=12.025;MAF_USDA=18.852
NC_035078.1	14219430	.	G	A	.	.	MAF_INRAE=9.494
NC_035078.1	14219502	.	G	A	.	.	MAF_USDA=1.639
NC_035078.1	14219514	.	T	C	.	.	MAF_INRAE=41.772;MAF_USDA=15.294
NC_035078.1	14219580	.	C	T	.	.	MAF_INRAE=5.0
NC_035078.1	14219590	.	G	A	.	.	MAF_USDA=1.639
NC_035078.1	14219641	.	G	A	.	.	MAF_USDA=8.824
NC_035078.1	14219699	.	T	C	.	.	MAF_INRAE=28.481;MAF_USDA=8.235
NC_035078.1	14219727	.	A	C	.	.	MAF_USDA=2.459
NC_035078.1	14219802	.	A	C	.	.	MAF_USDA=10.656
NC_035078.1	14219902	.	G	A	.	.	MAF_USDA=1.639
NC_035078.1	14219906	.	A	T	.	.	MAF_USDA=1.639
NC_035078.1	14219945	.	C	T	.	.	MAF_INRAE=14.557;MAF_USDA=31.25
NC_035078.1	14219957	.	A	C	.	.	MAF_INRAE=49.367;MAF_USDA=36.471
NC_035078.1	14219989	.	T	G	.	.	MAF_USDA=1.639
NC_035078.1	14219996	.	T	G	.	.	MAF_INRAE=5.0;MAF_USDA=2.083
NC_035078.1	14220031	.	C	T	.	.	MAF_USDA=7.377
NC_035078.1	14220107	.	T	C	.	.	MAF_USDA=10.0
NC_035078.1	14220157	.	G	A	.	.	MAF_INRAE=8.228;MAF_USDA=6.471
NC_035078.1	14220184	.	C	T	.	.	MAF_USDA=3.529
NC_035078.1	14220212	.	A	T	.	.	MAF_INRAE=5.833
NC_035078.1	14220250	.	C	T	.	.	MAF_INRAE=3.333
NC_035078.1	14220275	.	G	A	.	.	MAF_USDA=1.639
NC_035078.1	14220295	.	C	T	.	.	MAF_USDA=2.459
NC_035078.1	14220354	.	T	G	.	.	MAF_USDA=8.235
NC_035078.1	14220374	.	C	T	.	.	MAF_USDA=1.639
NC_035078.1	14220502	.	T	C	.	.	MAF_INRAE=16.667
NC_035078.1	14220532	.	C	T	.	.	MAF_USDA=1.639
NC_035078.1	14220534	.	T	C	.	.	MAF_USDA=4.118
NC_035078.1	14220548	.	T	C	.	.	MAF_INRAE=10.759;MAF_USDA=11.176
NC_035078.1	14220602	.	G	A	.	.	MAF_INRAE=50.0;MAF_USDA=42.941
NC_035078.1	14220681	.	C	T	.	.	MAF_USDA=2.459
NC_035078.1	14220824	.	C	T	.	.	MAF_USDA=1.639
NC_035078.1	14220862	.	A	T	.	.	MAF_USDA=10.0
NC_035078.1	14220893	.	C	T	.	.	MAF_USDA=1.639
NC_035078.1	14220908	.	C	T	.	.	MAF_USDA=11.176
NC_035078.1	14220958	.	A	C	.	.	MAF_USDA=2.459
NC_035078.1	14220964	.	G	A	.	.	MAF_USDA=2.459
NC_035078.1	14220987	.	G	A	.	.	MAF_INRAE=8.228;MAF_USDA=9.412
NC_035078.1	14221023	.	G	A	.	.	MAF_INRAE=36.709;MAF_USDA=17.647
NC_035078.1	14221025	.	G	A	.	.	MAF_INRAE=28.333;MAF_USDA=17.647
NC_035078.1	14221093	.	G	A	.	.	MAF_USDA=6.25
NC_035078.1	14221109	.	C	T	.	.	MAF_USDA=1.695
NC_035078.1	14221148	.	G	T	.	.	MAF_USDA=1.639
NC_035078.1	14221156	.	TA	TT	.	.	MAF_USDA=6.25
NC_035078.1	14221157	.	A	T	.	.	MAF_USDA=8.197
NC_035078.1	14221199	.	A	C	.	.	MAF_USDA=2.459
NC_035078.1	14221200	.	A	C	.	.	MAF_INRAE=17.5;MAF_USDA=5.738
NC_035078.1	14221206	.	G	T	.	.	MAF_INRAE=28.481;MAF_USDA=12.353
NC_035078.1	14221210	.	C	T	.	.	MAF_USDA=7.647
NC_035078.1	14221214	.	C	A	.	.	MAF_INRAE=28.481;MAF_USDA=8.824
NC_035078.1	14221233	.	G	T	.	.	MAF_USDA=1.639
NC_035078.1	14221238	.	T	C	.	.	MAF_INRAE=17.5;MAF_USDA=6.557
NC_035078.1	14221242	.	T	G	.	.	MAF_INRAE=17.5;MAF_USDA=6.557
NC_035078.1	14221252	.	C	T	.	.	MAF_INRAE=17.5;MAF_USDA=5.833
NC_035078.1	14221253	.	G	T	.	.	MAF_INRAE=16.456
NC_035078.1	14221254	.	C	T	.	.	MAF_INRAE=17.5;MAF_USDA=2.083
NC_035078.1	14221259	.	C	T	.	.	MAF_INRAE=17.5;MAF_USDA=5.833
NC_035078.1	14221260	.	A	T	.	.	MAF_INRAE=34.177;MAF_USDA=14.286
NC_035078.1	14221310	.	G	A	.	.	MAF_INRAE=1.667;MAF_USDA=4.167
NC_035078.1	14221324	.	T	C	.	.	MAF_USDA=2.5
NC_035078.1	14221332	.	T	G	.	.	MAF_USDA=2.5
NC_035078.1	14221347	.	C	T	.	.	MAF_USDA=3.333
NC_035078.1	14221402	.	C	T	.	.	MAF_USDA=11.31
NC_035078.1	14221441	.	C	T	.	.	MAF_USDA=5.738
NC_035078.1	14221454	.	T	G	.	.	MAF_INRAE=46.203;MAF_USDA=30.588
NC_035078.1	14221468	.	A	C	.	.	MAF_USDA=5.738
NC_035078.1	14221469	.	A	C	.	.	MAF_INRAE=17.5;MAF_USDA=5.738
NC_035078.1	14221482	.	T	C	.	.	MAF_INRAE=8.228
NC_035078.1	14221593	.	T	C	.	.	MAF_INRAE=5.696;MAF_USDA=12.5
NC_035078.1	14221676	.	C	A	.	.	MAF_USDA=7.377
NC_035078.1	14221682	.	T	A	.	.	MAF_USDA=1.639
NC_035078.1	14221705	.	G	C	.	.	MAF_USDA=8.824
NC_035078.1	14221809	.	G	T	.	.	MAF_USDA=3.279
NC_035078.1	14221816	.	C	T	.	.	MAF_INRAE=5.0;MAF_USDA=2.459
NC_035078.1	14221971	.	C	T	.	.	MAF_INRAE=19.62;MAF_USDA=9.412
NC_035078.1	14222020	.	C	T	.	.	MAF_INRAE=4.167;MAF_USDA=4.706
NC_035078.1	14222069	.	T	C	.	.	MAF_INRAE=4.167;MAF_USDA=4.706
NC_035078.1	14222089	.	G	C	.	.	MAF_INRAE=8.228;MAF_USDA=5.882
NC_035078.1	14222176	.	T	C	.	.	MAF_INRAE=5.0;MAF_USDA=4.706
NC_035078.1	14222203	.	A	C	.	.	MAF_USDA=1.639
NC_035078.1	14222314	.	C	T	.	.	MAF_INRAE=5.263;MAF_USDA=5.738
NC_035078.1	14222361	.	T	G	.	.	MAF_USDA=4.167
NC_035078.1	14222375	.	T	A	.	.	MAF_USDA=2.459
NC_035078.1	14222389	.	G	A	.	.	MAF_USDA=1.639
NC_035078.1	14222407	.	C	G	.	.	MAF_INRAE=6.329
NC_035078.1	14222441	.	A	G	.	.	MAF_INRAE=5.0
NC_035078.1	14222470	.	C	T	.	.	MAF_USDA=1.667
NC_035078.1	14222578	.	C	T	.	.	MAF_USDA=2.459
NC_035078.1	14222619	.	G	C	.	.	MAF_INRAE=4.43;MAF_USDA=7.059
NC_035078.1	14222620	.	G	C	.	.	MAF_INRAE=2.5;MAF_USDA=7.059
NC_035078.1	14222633	.	G	C	.	.	MAF_INRAE=4.43;MAF_USDA=7.059
NC_035078.1	14222634	.	G	C	.	.	MAF_INRAE=2.5;MAF_USDA=7.059
NC_035078.1	14222671	.	T	C	.	.	MAF_USDA=2.459
NC_035078.1	14222675	.	C	T	.	.	MAF_USDA=2.459
NC_035078.1	14222688	.	T	C	.	.	MAF_USDA=8.333
NC_035078.1	14222706	.	T	A	.	.	MAF_INRAE=39.873
NC_035078.1	14222708	.	G	T	.	.	MAF_INRAE=43.333
NC_035078.1	14222741	.	T	C	.	.	MAF_INRAE=19.167
NC_035078.1	14222744	.	G	A	.	.	MAF_INRAE=19.167
NC_035078.1	14222809	.	A	G	.	.	MAF_INRAE=5.0;MAF_USDA=4.706
NC_035078.1	14222817	.	A	T	.	.	MAF_USDA=3.279
NC_035078.1	14222824	.	A	G	.	.	MAF_INRAE=20.253;MAF_USDA=7.647
NC_035078.1	14222826	.	C	T	.	.	MAF_INRAE=25.0;MAF_USDA=9.412
NC_035078.1	14222874	.	ATGCTTTCCTAAATAG	ATGCTTTCCTAAATAT	.	.	MAF_USDA=14.583
NC_035078.1	14222889	.	G	T	.	.	MAF_INRAE=3.165
NC_035078.1	14222918	.	A	G	.	.	MAF_INRAE=28.481;MAF_USDA=20.588
NC_035078.1	14223003	.	C	A	.	.	MAF_USDA=6.471
NC_035078.1	14223109	.	G	C	.	.	MAF_INRAE=5.833;MAF_USDA=1.639
NC_035078.1	14223360	.	C	A	.	.	MAF_USDA=20.833
NC_035078.1	14223386	.	C	T	.	.	MAF_USDA=4.167
NC_035078.1	14223423	.	A	C	.	.	MAF_INRAE=26.582;MAF_USDA=44.643
NC_035078.1	14223454	.	A	G	.	.	MAF_INRAE=34.81;MAF_USDA=27.083
NC_035078.1	14223460	.	C	A	.	.	MAF_INRAE=50.0
NC_035078.1	14223466	.	G	A	.	.	MAF_INRAE=23.418;MAF_USDA=20.0
NC_035078.1	14223470	.	G	T	.	.	MAF_USDA=12.5
NC_035078.1	14223487	.	T	A	.	.	MAF_INRAE=40.506;MAF_USDA=12.941
NC_035078.1	14223497	.	G	A	.	.	MAF_INRAE=26.582;MAF_USDA=2.941
NC_035078.1	14223512	.	C	T	.	.	MAF_INRAE=15.823
NC_035078.1	14223540	.	T	G	.	.	MAF_USDA=1.639
NC_035078.1	14223545	.	C	A	.	.	MAF_INRAE=25.949;MAF_USDA=12.941
NC_035078.1	14223577	.	T	C	.	.	MAF_USDA=2.941
NC_035078.1	14223637	.	G	A	.	.	MAF_INRAE=5.0
NC_035078.1	14223663	.	A	C	.	.	MAF_INRAE=24.167;MAF_USDA=3.279
NC_035078.1	14223667	.	A	G	.	.	MAF_INRAE=2.632;MAF_USDA=14.754
NC_035078.1	14223696	.	C	T	.	.	MAF_INRAE=42.5
NC_035078.1	14223724	.	A	G	.	.	MAF_INRAE=5.0
NC_035078.1	14223874	.	C	A	.	.	MAF_INRAE=22.5;MAF_USDA=4.098
NC_035078.1	14223885	.	T	G	.	.	MAF_INRAE=41.667
NC_035078.1	14223900	.	T	C	.	.	MAF_INRAE=45.0
NC_035078.1	14224058	.	T	G	.	.	MAF_INRAE=27.215;MAF_USDA=47.647
NC_035078.1	14224093	.	G	T	.	.	MAF_USDA=1.639
NC_035078.1	14224130	.	A	T	.	.	MAF_INRAE=21.519;MAF_USDA=13.529
NC_035078.1	14224227	.	T	A	.	.	MAF_USDA=10.417
NC_035078.1	14224503	.	C	T	.	.	MAF_USDA=29.167
NC_035078.1	14224522	.	G	A	.	.	MAF_USDA=2.459
NC_035078.1	14224532	.	G	A	.	.	MAF_USDA=4.167
NC_035078.1	14224543	.	C	T	.	.	MAF_INRAE=15.789;MAF_USDA=19.048
NC_035078.1	14224545	.	T	A	.	.	MAF_USDA=4.167
NC_035078.1	14224558	.	G	T	.	.	MAF_INRAE=21.053;MAF_USDA=35.542
NC_035078.1	14224623	.	G	C	.	.	MAF_USDA=12.5
NC_035078.1	14224655	.	G	A	.	.	MAF_INRAE=5.263;MAF_USDA=20.833
NC_035078.1	14224729	.	G	T	.	.	MAF_USDA=33.333
NC_035078.1	14224749	.	C	T	.	.	MAF_USDA=21.341
NC_035078.1	14224824	.	G	A	.	.	MAF_USDA=2.083
NC_035078.1	14224833	.	G	T	.	.	MAF_INRAE=15.789;MAF_USDA=20.588
NC_035078.1	14224877	.	G	T	.	.	MAF_USDA=2.083
NC_035078.1	14224890	.	T	C	.	.	MAF_INRAE=2.532;MAF_USDA=18.75
NC_035078.1	14224906	.	G	A	.	.	MAF_USDA=4.118
NC_035078.1	14224940	.	C	T	.	.	MAF_INRAE=46.203;MAF_USDA=37.059
NC_035078.1	14224969	.	A	G	.	.	MAF_INRAE=17.089;MAF_USDA=1.639
NC_035078.1	14224978	.	G	A	.	.	MAF_INRAE=5.833;MAF_USDA=3.529
NC_035078.1	14224980	.	A	C	.	.	MAF_USDA=2.459
NC_035078.1	14225000	.	T	C	.	.	MAF_INRAE=18.987;MAF_USDA=2.941
NC_035078.1	14225001	.	G	T	.	.	MAF_INRAE=30.0;MAF_USDA=20.0
NC_035078.1	14225021	.	A	T	.	.	MAF_USDA=9.412
NC_035078.1	14225064	.	C	T	.	.	MAF_INRAE=44.937;MAF_USDA=41.176
NC_035078.1	14225096	.	T	C	.	.	MAF_INRAE=5.263;MAF_USDA=1.639
NC_035078.1	14225223	.	C	T	.	.	MAF_INRAE=30.0;MAF_USDA=6.25
NC_035078.1	14225315	.	C	A	.	.	MAF_USDA=1.639
NC_035078.1	14225317	.	A	G	.	.	MAF_USDA=6.471
NC_035078.1	14225354	.	C	T	.	.	MAF_INRAE=5.263;MAF_USDA=4.098
NC_035078.1	14225360	.	T	A	.	.	MAF_USDA=3.279
NC_035078.1	14225361	.	C	A	.	.	MAF_USDA=3.279
NC_035078.1	14225477	.	T	A	.	.	MAF_USDA=2.459
NC_035078.1	14225482	.	C	T	.	.	MAF_INRAE=45.57;MAF_USDA=39.583
NC_035078.1	14225485	.	T	A	.	.	MAF_INRAE=16.456;MAF_USDA=2.459
NC_035078.1	14225486	.	A	T	.	.	MAF_INRAE=19.167;MAF_USDA=2.459
NC_035078.1	14225500	.	T	A	.	.	MAF_USDA=8.824
NC_035078.1	14225509	.	C	T	.	.	MAF_INRAE=26.582;MAF_USDA=6.25
NC_035078.1	14225517	.	T	C	.	.	MAF_INRAE=43.038;MAF_USDA=25.882
NC_035078.1	14225529	.	C	G	.	.	MAF_INRAE=26.582;MAF_USDA=20.0
NC_035078.1	14225543	.	A	T	.	.	MAF_INRAE=30.833
NC_035078.1	14225552	.	C	A	.	.	MAF_USDA=1.639
NC_035078.1	14225555	.	T	C	.	.	MAF_INRAE=20.0;MAF_USDA=2.459
NC_035078.1	14225570	.	G	A	.	.	MAF_USDA=5.294
NC_035078.1	14225625	.	T	C	.	.	MAF_INRAE=27.215;MAF_USDA=20.588
NC_035078.1	14225635	.	C	T	.	.	MAF_USDA=6.557
NC_035078.1	14225637	.	C	T	.	.	MAF_INRAE=10.526;MAF_USDA=25.882
NC_035078.1	14225703	.	T	A	.	.	MAF_INRAE=1.667;MAF_USDA=1.765
NC_035078.1	14225704	.	T	G	.	.	MAF_INRAE=1.667;MAF_USDA=1.765
NC_035078.1	14225715	.	G	A	.	.	MAF_INRAE=26.582;MAF_USDA=20.588
NC_035078.1	14225784	.	C	T	.	.	MAF_INRAE=26.582;MAF_USDA=20.0
NC_035078.1	14225791	.	A	T	.	.	MAF_USDA=4.918
NC_035078.1	14225802	.	T	A	.	.	MAF_INRAE=45.57;MAF_USDA=37.059
NC_035078.1	14225831	.	C	T	.	.	MAF_INRAE=26.582;MAF_USDA=6.25
NC_035078.1	14225848	.	T	C	.	.	MAF_INRAE=28.481;MAF_USDA=22.024
NC_035078.1	14225860	.	G	T	.	.	MAF_USDA=4.098
NC_035078.1	14225879	.	C	A	.	.	MAF_USDA=4.918
NC_035078.1	14225896	.	C	A	.	.	MAF_USDA=2.083
NC_035078.1	14225960	.	G	A	.	.	MAF_INRAE=18.354;MAF_USDA=4.167
NC_035078.1	14225969	.	A	G	.	.	MAF_INRAE=5.0;MAF_USDA=4.098
NC_035078.1	14226012	.	C	T	.	.	MAF_USDA=5.882
NC_035078.1	14226039	.	T	C	.	.	MAF_INRAE=18.987;MAF_USDA=22.917
NC_035078.1	14226045	.	T	G	.	.	MAF_USDA=2.459
NC_035078.1	14226079	.	T	C	.	.	MAF_USDA=5.882
NC_035078.1	14226080	.	C	A	.	.	MAF_INRAE=26.667;MAF_USDA=47.917
NC_035078.1	14226089	.	G	A	.	.	MAF_INRAE=2.5;MAF_USDA=8.824
NC_035078.1	14226092	.	A	G	.	.	MAF_INRAE=15.823
NC_035078.1	14226099	.	G	T	.	.	MAF_USDA=1.765
NC_035078.1	14226120	.	A	T	.	.	MAF_INRAE=7.5
NC_035078.1	14226124	.	AC	AA	.	.	MAF_USDA=6.25
NC_035078.1	14226125	.	C	A	.	.	MAF_INRAE=30.833;MAF_USDA=25.41
NC_035078.1	14226126	.	T	A	.	.	MAF_INRAE=2.5
NC_035078.1	14226132	.	T	A	.	.	MAF_INRAE=2.5;MAF_USDA=5.882
NC_035078.1	14226134	.	C	T	.	.	MAF_INRAE=2.5
NC_035078.1	14226147	.	C	T	.	.	MAF_USDA=8.235
NC_035078.1	14226160	.	C	A	.	.	MAF_INRAE=22.5
NC_035078.1	14226165	.	T	C	.	.	MAF_USDA=7.059
NC_035078.1	14226207	.	C	A	.	.	MAF_USDA=2.083
NC_035078.1	14226211	.	A	C	.	.	MAF_USDA=2.083
NC_035078.1	14226213	.	T	C	.	.	MAF_USDA=2.083
NC_035078.1	14226225	.	G	A	.	.	MAF_USDA=18.75
NC_035078.1	14226351	.	C	T	.	.	MAF_INRAE=18.354;MAF_USDA=4.167
NC_035078.1	14226353	.	C	T	.	.	MAF_INRAE=1.667
NC_035078.1	14226357	.	G	A	.	.	MAF_INRAE=1.667
NC_035078.1	14226369	.	C	T	.	.	MAF_INRAE=47.5;MAF_USDA=10.417
NC_035078.1	14226380	.	A	G	.	.	MAF_USDA=8.824
NC_035078.1	14226425	.	G	T	.	.	MAF_INRAE=26.582;MAF_USDA=8.929
NC_035078.1	14226434	.	C	T	.	.	MAF_INRAE=26.582;MAF_USDA=20.833
NC_035078.1	14226438	.	G	C	.	.	MAF_USDA=5.0
NC_035078.1	14226475	.	A	G	.	.	MAF_USDA=1.667
NC_035078.1	14226485	.	G	A	.	.	MAF_USDA=5.0
NC_035078.1	14226563	.	C	A	.	.	MAF_INRAE=5.0
NC_035078.1	14226578	.	C	G	.	.	MAF_INRAE=18.987
NC_035078.1	14226582	.	C	T	.	.	MAF_INRAE=46.203;MAF_USDA=37.647
NC_035078.1	14226648	.	A	C	.	.	MAF_INRAE=18.987;MAF_USDA=1.786
NC_035078.1	14226654	.	G	A	.	.	MAF_INRAE=21.053;MAF_USDA=22.619
NC_035078.1	14226901	.	G	T	.	.	MAF_INRAE=26.582;MAF_USDA=21.429
NC_035078.1	14226932	.	A	G	.	.	MAF_USDA=3.333
NC_035078.1	14226975	.	T	A	.	.	MAF_INRAE=18.987;MAF_USDA=4.167
NC_035078.1	14227004	.	A	C	.	.	MAF_INRAE=27.848;MAF_USDA=6.25
NC_035078.1	14227042	.	T	C	.	.	MAF_USDA=18.235
NC_035078.1	14227104	.	A	G	.	.	MAF_USDA=1.765
NC_035078.1	14227154	.	A	T	.	.	MAF_INRAE=4.43;MAF_USDA=8.824
NC_035078.1	14227186	.	C	A	.	.	MAF_INRAE=18.354;MAF_USDA=6.667
NC_035078.1	14227204	.	T	A	.	.	MAF_INRAE=5.263
NC_035078.1	14227245	.	G	A	.	.	MAF_INRAE=5.263;MAF_USDA=4.706
NC_035078.1	14227265	.	T	G	.	.	MAF_INRAE=18.987;MAF_USDA=4.167
NC_035078.1	14227325	.	T	A	.	.	MAF_INRAE=45.57;MAF_USDA=33.529
NC_035078.1	14227339	.	G	A	.	.	MAF_INRAE=18.987;MAF_USDA=5.294
NC_035078.1	14227340	.	G	A	.	.	MAF_USDA=4.918
NC_035078.1	14227345	.	C	T	.	.	MAF_INRAE=26.582;MAF_USDA=27.647
NC_035078.1	14227369	.	A	C	.	.	MAF_USDA=4.118
NC_035078.1	14227434	.	T	G	.	.	MAF_INRAE=15.823;MAF_USDA=4.918
NC_035078.1	14227435	.	C	A	.	.	MAF_INRAE=30.833;MAF_USDA=30.588
NC_035078.1	14227454	.	C	T	.	.	MAF_INRAE=27.215;MAF_USDA=31.176
NC_035078.1	14227546	.	G	A	.	.	MAF_INRAE=27.215;MAF_USDA=40.588
NC_035078.1	14227547	.	T	A	.	.	MAF_INRAE=30.833;MAF_USDA=40.588
NC_035078.1	14227580	.	A	T	.	.	MAF_INRAE=26.582;MAF_USDA=8.235
NC_035078.1	14227605	.	A	G	.	.	MAF_USDA=1.639
NC_035078.1	14227704	.	A	G	.	.	MAF_USDA=11.765
NC_035078.1	14227759	.	G	T	.	.	MAF_USDA=3.279
NC_035078.1	14227828	.	C	T	.	.	MAF_INRAE=25.949;MAF_USDA=8.235
NC_035078.1	14227895	.	C	T	.	.	MAF_USDA=4.167
NC_035078.1	14227916	.	G	A	.	.	MAF_USDA=6.25
NC_035078.1	14227938	.	C	T	.	.	MAF_USDA=9.412
NC_035078.1	14228033	.	T	C	.	.	MAF_USDA=4.098
NC_035078.1	14228071	.	A	G	.	.	MAF_USDA=6.471
NC_035078.1	14228165	.	G	A	.	.	MAF_USDA=1.639
NC_035078.1	14228167	.	A	C	.	.	MAF_USDA=15.294
NC_035078.1	14228215	.	A	G	.	.	MAF_INRAE=46.203;MAF_USDA=49.412
NC_035078.1	14228231	.	G	T	.	.	MAF_INRAE=46.835;MAF_USDA=49.412
NC_035078.1	14228273	.	T	A	.	.	MAF_USDA=25.0
NC_035078.1	14228299	.	T	C	.	.	MAF_USDA=1.639
NC_035078.1	14228398	.	C	T	.	.	MAF_INRAE=5.263;MAF_USDA=6.548
NC_035078.1	14228428	.	C	T	.	.	MAF_INRAE=4.167
NC_035078.1	14228434	.	T	A	.	.	MAF_USDA=18.75
NC_035078.1	14228442	.	G	A	.	.	MAF_USDA=1.639
NC_035078.1	14228443	.	T	C	.	.	MAF_INRAE=36.842;MAF_USDA=31.176
NC_035078.1	14228476	.	T	G	.	.	MAF_INRAE=36.842;MAF_USDA=38.824
NC_035078.1	14228477	.	A	G	.	.	MAF_USDA=6.471
NC_035078.1	14228479	.	G	T	.	.	MAF_INRAE=21.053;MAF_USDA=41.176
NC_035078.1	14228484	.	T	A	.	.	MAF_INRAE=21.053
NC_035078.1	14228485	.	A	T	.	.	MAF_INRAE=36.842
NC_035078.1	14228493	.	T	C	.	.	MAF_INRAE=36.842
NC_035078.1	14228510	.	C	A	.	.	MAF_USDA=1.639
NC_035078.1	14228521	.	G	A	.	.	MAF_INRAE=21.053;MAF_USDA=17.647
NC_035078.1	14228532	.	T	A	.	.	MAF_USDA=1.639
NC_035078.1	14228559	.	C	G	.	.	MAF_USDA=9.412
NC_035078.1	14228578	.	G	A	.	.	MAF_INRAE=17.722;MAF_USDA=2.459
NC_035078.1	14228654	.	C	A	.	.	MAF_INRAE=5.263;MAF_USDA=9.412
NC_035078.1	14228659	.	C	T	.	.	MAF_INRAE=13.291;MAF_USDA=34.706
NC_035078.1	14228828	.	C	A	.	.	MAF_USDA=2.459
NC_035078.1	14228832	.	T	A	.	.	MAF_INRAE=6.667
NC_035078.1	14228844	.	G	A	.	.	MAF_INRAE=36.076;MAF_USDA=35.294
NC_035078.1	14228871	.	G	T	.	.	MAF_USDA=2.459
NC_035078.1	14228877	.	C	A	.	.	MAF_INRAE=22.152;MAF_USDA=13.529
NC_035078.1	14228922	.	G	C	.	.	MAF_USDA=38.824
NC_035078.1	14228928	.	T	A	.	.	MAF_USDA=4.098
NC_035078.1	14228945	.	G	A	.	.	MAF_INRAE=5.263;MAF_USDA=5.738
NC_035078.1	14228987	.	T	G	.	.	MAF_INRAE=48.734;MAF_USDA=41.765
NC_035078.1	14228990	.	G	A	.	.	MAF_INRAE=40.833;MAF_USDA=41.176
NC_035078.1	14229030	.	A	C	.	.	MAF_INRAE=48.333;MAF_USDA=31.176
NC_035078.1	14229040	.	G	A	.	.	MAF_INRAE=28.481;MAF_USDA=28.824
NC_035078.1	14229125	.	T	A	.	.	MAF_INRAE=31.013;MAF_USDA=37.059
NC_035078.1	14229177	.	A	T	.	.	MAF_USDA=1.639
NC_035078.1	14229208	.	C	T	.	.	MAF_INRAE=5.263;MAF_USDA=4.098
NC_035078.1	14229230	.	C	A	.	.	MAF_USDA=1.639
NC_035078.1	14229244	.	T	G	.	.	MAF_USDA=1.639
NC_035078.1	14229252	.	T	C	.	.	MAF_USDA=1.639
NC_035078.1	14229256	.	A	G	.	.	MAF_USDA=1.639
NC_035078.1	14229395	.	C	T	.	.	MAF_USDA=2.459
NC_035078.1	14229470	.	T	C	.	.	MAF_INRAE=12.025;MAF_USDA=45.882
NC_035078.1	14229490	.	G	A	.	.	MAF_INRAE=8.228;MAF_USDA=10.0
NC_035078.1	14229500	.	A	G	.	.	MAF_INRAE=12.658;MAF_USDA=45.882
NC_035078.1	14229501	.	T	A	.	.	MAF_INRAE=9.167;MAF_USDA=45.882
NC_035078.1	14229509	.	C	A	.	.	MAF_INRAE=12.025;MAF_USDA=47.647
NC_035078.1	14229511	.	C	A	.	.	MAF_USDA=4.098
NC_035078.1	14229526	.	G	A	.	.	MAF_INRAE=5.263;MAF_USDA=5.738
NC_035078.1	14229615	.	A	C	.	.	MAF_INRAE=18.354;MAF_USDA=9.412
NC_035078.1	14229626	.	A	C	.	.	MAF_INRAE=5.833
NC_035078.1	14229724	.	C	T	.	.	MAF_INRAE=16.667;MAF_USDA=7.059
NC_035078.1	14229884	.	C	T	.	.	MAF_INRAE=20.886;MAF_USDA=21.176
NC_035078.1	14229916	.	A	T	.	.	MAF_INRAE=26.582;MAF_USDA=18.824
NC_035078.1	14229919	.	T	G	.	.	MAF_USDA=1.639
NC_035078.1	14229948	.	G	T	.	.	MAF_INRAE=24.684;MAF_USDA=17.647
NC_035078.1	14229979	.	A	G	.	.	MAF_INRAE=5.0;MAF_USDA=1.176
NC_035078.1	14229985	.	C	A	.	.	MAF_INRAE=2.5
NC_035078.1	14229989	.	A	C	.	.	MAF_INRAE=2.5;MAF_USDA=6.471
NC_035078.1	14230017	.	T	C	.	.	MAF_USDA=1.639
NC_035078.1	14230032	.	G	T	.	.	MAF_USDA=13.529
NC_035078.1	14230226	.	G	C	.	.	MAF_INRAE=21.667;MAF_USDA=31.765
NC_035078.1	14230267	.	C	T	.	.	MAF_INRAE=25.0
NC_035078.1	14230313	.	T	G	.	.	MAF_INRAE=5.263;MAF_USDA=5.882
NC_035078.1	14230318	.	A	T	.	.	MAF_USDA=2.459
NC_035078.1	14230367	.	G	A	.	.	MAF_USDA=9.412
NC_035078.1	14230368	.	C	T	.	.	MAF_USDA=9.412
NC_035078.1	14230388	.	A	T	.	.	MAF_INRAE=3.165
NC_035078.1	14230433	.	C	T	.	.	MAF_USDA=1.639
NC_035078.1	14230438	.	A	T	.	.	MAF_USDA=2.459
NC_035078.1	14230462	.	C	T	.	.	MAF_USDA=3.279
NC_035078.1	14230471	.	A	T	.	.	MAF_USDA=2.459
NC_035078.1	14230476	.	G	T	.	.	MAF_USDA=2.459
NC_035078.1	14230481	.	G	A	.	.	MAF_USDA=2.459
NC_035078.1	14230485	.	G	A	.	.	MAF_USDA=3.279
NC_035078.1	14230552	.	G	A	.	.	MAF_USDA=1.639
NC_035078.1	14230580	.	A	G	.	.	MAF_INRAE=1.667;MAF_USDA=22.917
NC_035078.1	14230599	.	A	G	.	.	MAF_INRAE=18.987
NC_035078.1	14230745	.	C	T	.	.	MAF_USDA=1.639
NC_035078.1	14230746	.	T	C	.	.	MAF_INRAE=46.835;MAF_USDA=15.294
NC_035078.1	14230751	.	T	G	.	.	MAF_INRAE=46.835;MAF_USDA=13.529
NC_035078.1	14230778	.	A	G	.	.	MAF_USDA=7.647
NC_035078.1	14230814	.	C	A	.	.	MAF_INRAE=17.722;MAF_USDA=10.119
NC_035078.1	14230965	.	C	T	.	.	MAF_USDA=8.824
NC_035078.1	14231051	.	C	A	.	.	MAF_USDA=1.639
NC_035078.1	14231067	.	A	C	.	.	MAF_INRAE=5.263;MAF_USDA=4.098
NC_035078.1	14231119	.	G	A	.	.	MAF_USDA=4.167
NC_035078.1	14231169	.	T	C	.	.	MAF_INRAE=20.886;MAF_USDA=16.471
NC_035078.1	14231224	.	A	T	.	.	MAF_USDA=7.647
NC_035078.1	14231254	.	G	A	.	.	MAF_INRAE=5.263
NC_035078.1	14231320	.	G	A	.	.	MAF_INRAE=5.696
NC_035078.1	14231349	.	C	G	.	.	MAF_USDA=1.639
NC_035078.1	14231368	.	T	G	.	.	MAF_USDA=1.639
NC_035078.1	14231440	.	G	T	.	.	MAF_INRAE=17.089;MAF_USDA=13.934
NC_035078.1	14231613	.	G	C	.	.	MAF_USDA=1.639
NC_035078.1	14231727	.	G	C	.	.	MAF_INRAE=7.595;MAF_USDA=26.471
NC_035078.1	14231830	.	C	A	.	.	MAF_INRAE=6.667
NC_035078.1	14231930	.	C	T	.	.	MAF_INRAE=6.667;MAF_USDA=25.294
NC_035078.1	14232012	.	C	T	.	.	MAF_INRAE=7.5
NC_035078.1	14232032	.	C	A	.	.	MAF_INRAE=25.316
NC_035078.1	14232120	.	C	T	.	.	MAF_INRAE=5.263;MAF_USDA=4.098
NC_035078.1	14232142	.	C	A	.	.	MAF_INRAE=42.105
NC_035078.1	14232143	.	G	A	.	.	MAF_USDA=5.738
NC_035078.1	14232197	.	T	C	.	.	MAF_INRAE=17.722;MAF_USDA=12.295
NC_035078.1	14232204	.	G	A	.	.	MAF_INRAE=21.667
NC_035078.1	14232291	.	A	G	.	.	MAF_USDA=5.738
NC_035078.1	14232349	.	T	C	.	.	MAF_USDA=3.279
NC_035078.1	14232381	.	A	C	.	.	MAF_INRAE=1.667
NC_035078.1	14232436	.	C	T	.	.	MAF_INRAE=39.167;MAF_USDA=41.667
NC_035078.1	14232455	.	G	A	.	.	MAF_USDA=2.542
NC_035078.1	14232583	.	C	G	.	.	MAF_USDA=1.639
NC_035078.1	14232622	.	G	A	.	.	MAF_USDA=39.583
NC_035078.1	14232673	.	G	A	.	.	MAF_USDA=5.172
NC_035078.1	14232786	.	C	T	.	.	MAF_USDA=3.39
NC_035078.1	14232851	.	T	C	.	.	MAF_USDA=3.333
NC_035078.1	14232903	.	C	T	.	.	MAF_USDA=2.5
NC_035078.1	14232922	.	C	T	.	.	MAF_USDA=3.333
NC_035078.1	14232939	.	T	G	.	.	MAF_INRAE=7.5
NC_035078.1	14232990	.	G	A	.	.	MAF_USDA=8.333
NC_035078.1	14232997	.	G	C	.	.	MAF_USDA=1.667
NC_035078.1	14233010	.	C	G	.	.	MAF_INRAE=37.5;MAF_USDA=29.762
NC_035078.1	14233039	.	A	G	.	.	MAF_INRAE=22.5;MAF_USDA=15.294
NC_035078.1	14233068	.	C	T	.	.	MAF_USDA=3.279
NC_035078.1	14233130	.	C	A	.	.	MAF_USDA=4.918
NC_035078.1	14233133	.	C	T	.	.	MAF_USDA=4.918
NC_035078.1	14233156	.	T	C	.	.	MAF_USDA=8.235
NC_035078.1	14233162	.	G	A	.	.	MAF_USDA=4.918
NC_035078.1	14233208	.	C	T	.	.	MAF_USDA=8.235
NC_035078.1	14233260	.	A	T	.	.	MAF_USDA=3.279
NC_035078.1	14233294	.	G	A	.	.	MAF_USDA=1.639
NC_035078.1	14233306	.	A	G	.	.	MAF_USDA=7.647
NC_035078.1	14233448	.	C	T	.	.	MAF_INRAE=18.987
NC_035078.1	14233499	.	C	T	.	.	MAF_USDA=5.738
NC_035078.1	14233561	.	C	A	.	.	MAF_INRAE=17.5
NC_035078.1	14233576	.	A	C	.	.	MAF_INRAE=6.667
NC_035078.1	14233595	.	A	G	.	.	MAF_INRAE=34.177;MAF_USDA=31.765
NC_035078.1	14233609	.	A	C	.	.	MAF_INRAE=20.886;MAF_USDA=15.882
NC_035078.1	14233662	.	C	A	.	.	MAF_USDA=37.5
NC_035078.1	14233693	.	A	G	.	.	MAF_INRAE=3.333
NC_035078.1	14233720	.	A	T	.	.	MAF_INRAE=5.0
NC_035078.1	14233729	.	G	A	.	.	MAF_USDA=1.639
NC_035078.1	14233733	.	C	T	.	.	MAF_INRAE=5.0
NC_035078.1	14233736	.	A	T	.	.	MAF_INRAE=5.0
NC_035078.1	14233794	.	G	A	.	.	MAF_INRAE=3.333;MAF_USDA=5.738
NC_035078.1	14233795	.	G	T	.	.	MAF_INRAE=3.333;MAF_USDA=7.647
NC_035078.1	14233809	.	C	T	.	.	MAF_INRAE=5.263;MAF_USDA=1.639
NC_035078.1	14233822	.	G	T	.	.	MAF_INRAE=7.5
NC_035078.1	14233932	.	G	A	.	.	MAF_USDA=5.294
NC_035078.1	14233933	.	C	A	.	.	MAF_USDA=5.294
NC_035078.1	14233960	.	A	G	.	.	MAF_INRAE=19.62;MAF_USDA=7.647
NC_035078.1	14233985	.	T	G	.	.	MAF_USDA=3.279
NC_035078.1	14234045	.	C	T	.	.	MAF_INRAE=20.886;MAF_USDA=17.059
NC_035078.1	14234047	.	G	A	.	.	MAF_USDA=5.738
NC_035078.1	14234061	.	G	C	.	.	MAF_INRAE=3.165;MAF_USDA=6.471
NC_035078.1	14234063	.	C	A	.	.	MAF_USDA=3.279
NC_035078.1	14234076	.	G	A	.	.	MAF_INRAE=5.833;MAF_USDA=11.176
NC_035078.1	14234212	.	C	T	.	.	MAF_USDA=2.459
NC_035078.1	14234319	.	T	G	.	.	MAF_INRAE=18.987;MAF_USDA=15.882
NC_035078.1	14234330	.	G	T	.	.	MAF_INRAE=26.582;MAF_USDA=47.059
NC_035078.1	14234361	.	C	T	.	.	MAF_USDA=2.353
NC_035078.1	14234452	.	G	A	.	.	MAF_USDA=4.918
NC_035078.1	14234514	.	G	A	.	.	MAF_USDA=5.0
NC_035078.1	14234656	.	A	G	.	.	MAF_USDA=1.765
NC_035078.1	14234699	.	G	T	.	.	MAF_INRAE=5.263;MAF_USDA=4.918
NC_035078.1	14234752	.	T	A	.	.	MAF_USDA=6.25
NC_035078.1	14234785	.	G	A	.	.	MAF_INRAE=20.253;MAF_USDA=17.059
NC_035078.1	14234815	.	G	A	.	.	MAF_USDA=8.824
NC_035078.1	14234836	.	C	T	.	.	MAF_USDA=1.639
NC_035078.1	14234961	.	C	T	.	.	MAF_USDA=14.583
NC_035078.1	14235069	.	G	A	.	.	MAF_INRAE=18.987
NC_035078.1	14235078	.	A	C	.	.	MAF_USDA=1.639
NC_035078.1	14235117	.	T	C	.	.	MAF_INRAE=19.62;MAF_USDA=15.882
NC_035078.1	14235127	.	G	A	.	.	MAF_USDA=4.167
NC_035078.1	14235256	.	G	A	.	.	MAF_USDA=8.333
NC_035078.1	14235257	.	T	C	.	.	MAF_USDA=8.333
NC_035078.1	14235275	.	G	C	.	.	MAF_USDA=7.377
NC_035078.1	14235331	.	C	T	.	.	MAF_USDA=2.941
NC_035078.1	14235372	.	T	G	.	.	MAF_USDA=1.639
NC_035078.1	14235419	.	A	C	.	.	MAF_INRAE=6.667;MAF_USDA=24.118
NC_035078.1	14235457	.	G	T	.	.	MAF_INRAE=18.987
NC_035078.1	14235572	.	C	T	.	.	MAF_INRAE=18.333
NC_035078.1	14235709	.	A	G	.	.	MAF_USDA=17.213
NC_035078.1	14235761	.	A	C	.	.	MAF_INRAE=34.177;MAF_USDA=28.235
NC_035078.1	14235793	.	A	T	.	.	MAF_USDA=8.333
NC_035078.1	14235884	.	T	G	.	.	MAF_USDA=1.639
NC_035078.1	14235996	.	G	T	.	.	MAF_INRAE=45.57;MAF_USDA=11.765
NC_035078.1	14236036	.	G	A	.	.	MAF_INRAE=34.177;MAF_USDA=32.353
NC_035078.1	14236043	.	G	T	.	.	MAF_INRAE=5.263;MAF_USDA=3.279
NC_035078.1	14236088	.	T	G	.	.	MAF_INRAE=18.987;MAF_USDA=16.471
NC_035078.1	14236176	.	G	T	.	.	MAF_USDA=2.083
NC_035078.1	14236318	.	A	G	.	.	MAF_INRAE=5.263;MAF_USDA=4.918
NC_035078.1	14236378	.	G	A	.	.	MAF_INRAE=20.886;MAF_USDA=17.059
NC_035078.1	14236399	.	C	T	.	.	MAF_USDA=4.918
NC_035078.1	14236422	.	A	C	.	.	MAF_USDA=4.918
NC_035078.1	14236484	.	A	G	.	.	MAF_USDA=8.235
NC_035078.1	14236492	.	A	T	.	.	MAF_INRAE=5.833
NC_035078.1	14236556	.	A	C	.	.	MAF_USDA=2.459
NC_035078.1	14236626	.	G	T	.	.	MAF_USDA=8.235
NC_035078.1	14236678	.	G	A	.	.	MAF_USDA=2.353
NC_035078.1	14236680	.	G	T	.	.	MAF_INRAE=6.667;MAF_USDA=21.176
NC_035078.1	14236710	.	G	C	.	.	MAF_USDA=25.0
NC_035078.1	14236835	.	A	C	.	.	MAF_INRAE=34.177;MAF_USDA=32.353
NC_035078.1	14236853	.	G	T	.	.	MAF_INRAE=20.886;MAF_USDA=15.882
NC_035078.1	14236857	.	T	C	.	.	MAF_USDA=6.25
NC_035078.1	14236957	.	G	A	.	.	MAF_USDA=3.279
NC_035078.1	14237067	.	T	C	.	.	MAF_USDA=1.639
NC_035078.1	14237089	.	T	C	.	.	MAF_INRAE=6.667;MAF_USDA=21.765
NC_035078.1	14237145	.	G	C	.	.	MAF_USDA=5.738
NC_035078.1	14237248	.	C	A	.	.	MAF_USDA=4.918
NC_035078.1	14237291	.	A	C	.	.	MAF_INRAE=18.354;MAF_USDA=9.412
NC_035078.1	14237346	.	C	A	.	.	MAF_INRAE=7.5
NC_035078.1	14237488	.	G	T	.	.	MAF_INRAE=40.833;MAF_USDA=11.765
NC_035078.1	14237514	.	C	T	.	.	MAF_INRAE=16.456
NC_035078.1	14237521	.	A	T	.	.	MAF_INRAE=16.456;MAF_USDA=1.639
NC_035078.1	14237526	.	G	T	.	.	MAF_INRAE=16.456
NC_035078.1	14237545	.	T	C	.	.	MAF_USDA=8.333
NC_035078.1	14237562	.	C	G	.	.	MAF_USDA=6.25
NC_035078.1	14237570	.	A	C	.	.	MAF_INRAE=7.5
NC_035078.1	14237575	.	C	A	.	.	MAF_INRAE=19.62;MAF_USDA=4.098
NC_035078.1	14237585	.	T	C	.	.	MAF_USDA=8.235
NC_035078.1	14237622	.	G	T	.	.	MAF_INRAE=2.532;MAF_USDA=2.941
NC_035078.1	14237695	.	C	A	.	.	MAF_USDA=6.25
NC_035078.1	14237718	.	G	A	.	.	MAF_USDA=2.941
NC_035078.1	14237783	.	G	A	.	.	MAF_USDA=5.294
NC_035078.1	14237843	.	G	T	.	.	MAF_USDA=6.557
NC_035078.1	14237850	.	T	G	.	.	MAF_USDA=1.639
NC_035078.1	14237876	.	C	T	.	.	MAF_USDA=2.459
NC_035078.1	14237916	.	A	C	.	.	MAF_USDA=31.928
NC_035078.1	14238037	.	C	A	.	.	MAF_USDA=8.434
NC_035078.1	14238077	.	T	C	.	.	MAF_USDA=19.048
NC_035078.1	14238091	.	G	T	.	.	MAF_USDA=8.929
NC_035078.1	14238094	.	C	T	.	.	MAF_USDA=8.929
NC_035078.1	14238124	.	C	T	.	.	MAF_USDA=24.405
NC_035078.1	14238137	.	T	C	.	.	MAF_USDA=45.833
NC_035078.1	14238166	.	C	A	.	.	MAF_USDA=23.81
NC_035078.1	14238188	.	A	C	.	.	MAF_USDA=10.714
NC_035078.1	14238259	.	G	A	.	.	MAF_USDA=1.639
NC_035078.1	14238333	.	C	A	.	.	MAF_USDA=3.279
NC_035078.1	14238347	.	G	A	.	.	MAF_USDA=5.357
NC_035078.1	14238364	.	T	C	.	.	MAF_USDA=23.77
NC_035078.1	14238466	.	C	A	.	.	MAF_USDA=48.214
NC_035078.1	14238514	.	A	G	.	.	MAF_USDA=2.459
NC_035078.1	14238537	.	T	C	.	.	MAF_USDA=18.852
NC_035078.1	14238631	.	A	G	.	.	MAF_USDA=24.167
NC_035078.1	14238811	.	C	T	.	.	MAF_USDA=25.0
NC_035078.1	14238865	.	C	T	.	.	MAF_USDA=5.357
NC_035078.1	14238869	.	C	A	.	.	MAF_USDA=3.279
NC_035078.1	14238941	.	C	T	.	.	MAF_USDA=20.732
NC_035078.1	14239025	.	C	T	.	.	MAF_USDA=3.614
NC_035078.1	14239026	.	G	A	.	.	MAF_USDA=21.687
NC_035078.1	14239062	.	G	T	.	.	MAF_USDA=5.422
NC_035078.1	14239142	.	T	C	.	.	MAF_USDA=3.279
NC_035078.1	14239182	.	A	T	.	.	MAF_USDA=13.636
NC_035078.1	14239191	.	A	G	.	.	MAF_USDA=10.241
NC_035078.1	14239219	.	C	A	.	.	MAF_USDA=26.23
NC_035078.1	14239224	.	T	A	.	.	MAF_USDA=15.909
NC_035078.1	14239236	.	C	A	.	.	MAF_USDA=1.639
NC_035078.1	14239260	.	C	T	.	.	MAF_USDA=6.557
NC_035078.1	14239329	.	G	A	.	.	MAF_USDA=1.639
NC_035078.1	14239411	.	C	A	.	.	MAF_USDA=1.639
NC_035078.1	14239487	.	T	A	.	.	MAF_USDA=2.174
NC_035078.1	14239517	.	G	C	.	.	MAF_USDA=5.357
NC_035078.1	14239526	.	G	T	.	.	MAF_USDA=4.918
NC_035078.1	14239579	.	C	T	.	.	MAF_USDA=13.043
NC_035078.1	14239611	.	A	T	.	.	MAF_USDA=9.836
NC_035078.1	14239654	.	T	C	.	.	MAF_USDA=22.727
NC_035078.1	14239659	.	T	A	.	.	MAF_USDA=20.455
NC_035078.1	14239660	.	T	A	.	.	MAF_USDA=22.727
NC_035078.1	14239661	.	A	T	.	.	MAF_USDA=11.446
NC_035078.1	14239695	.	T	G	.	.	MAF_USDA=8.197
NC_035078.1	14239701	.	G	A	.	.	MAF_USDA=7.143
NC_035078.1	14239702	.	A	G	.	.	MAF_USDA=9.016
NC_035078.1	14239786	.	T	G	.	.	MAF_USDA=4.918
NC_035078.1	14239829	.	T	A	.	.	MAF_USDA=22.892
NC_035078.1	14239838	.	T	G	.	.	MAF_USDA=6.627
NC_035078.1	14239923	.	T	C	.	.	MAF_USDA=2.459
NC_035078.1	14239989	.	C	G	.	.	MAF_USDA=5.738
NC_035078.1	14240008	.	G	A	.	.	MAF_USDA=3.012
NC_035078.1	14240016	.	A	C	.	.	MAF_USDA=43.373
NC_035078.1	14240194	.	C	T	.	.	MAF_USDA=3.39
NC_035078.1	14240319	.	A	T	.	.	MAF_USDA=2.459
NC_035078.1	14240322	.	A	C	.	.	MAF_USDA=5.738
NC_035078.1	14240327	.	C	T	.	.	MAF_USDA=11.475
NC_035078.1	14240434	.	C	T	.	.	MAF_USDA=25.904
NC_035078.1	14240435	.	G	C	.	.	MAF_USDA=5.0
NC_035078.1	14240474	.	T	A	.	.	MAF_USDA=17.5
NC_035078.1	14240488	.	T	G	.	.	MAF_USDA=5.0
NC_035078.1	14240567	.	G	T	.	.	MAF_USDA=1.667
NC_035078.1	14240620	.	C	T	.	.	MAF_USDA=22.289
NC_035078.1	14240656	.	G	A	.	.	MAF_USDA=10.656
NC_035078.1	14240670	.	G	A	.	.	MAF_USDA=6.557
NC_035078.1	14240762	.	C	T	.	.	MAF_USDA=14.458
NC_035078.1	14240807	.	C	T	.	.	MAF_USDA=20.482
NC_035078.1	14240854	.	T	G	.	.	MAF_USDA=30.328
NC_035078.1	14240910	.	G	C	.	.	MAF_USDA=30.328
NC_035078.1	14241009	.	G	C	.	.	MAF_USDA=2.174
NC_035078.1	14241091	.	G	A	.	.	MAF_USDA=45.783
NC_035078.1	14241129	.	T	A	.	.	MAF_USDA=9.639
NC_035078.1	14241131	.	A	G	.	.	MAF_USDA=2.273
NC_035078.1	14241150	.	A	G	.	.	MAF_USDA=8.434
NC_035078.1	14241186	.	T	G	.	.	MAF_USDA=2.459
NC_035078.1	14241232	.	C	T	.	.	MAF_USDA=5.738
NC_035078.1	14241268	.	A	C	.	.	MAF_USDA=23.77
NC_035078.1	14241342	.	A	G	.	.	MAF_USDA=21.084
NC_035078.1	14241344	.	A	T	.	.	MAF_USDA=21.084
NC_035078.1	14241351	.	C	A	.	.	MAF_USDA=13.636
NC_035078.1	14241383	.	A	G	.	.	MAF_USDA=1.639
NC_035078.1	14241409	.	C	T	.	.	MAF_USDA=4.918
NC_035078.1	14241422	.	G	A	.	.	MAF_USDA=3.012
NC_035078.1	14241516	.	C	A	.	.	MAF_USDA=9.639
NC_035078.1	14241585	.	C	G	.	.	MAF_USDA=1.639
NC_035078.1	14241717	.	T	C	.	.	MAF_USDA=2.459
NC_035078.1	14241727	.	C	T	.	.	MAF_INRAE=5.263;MAF_USDA=21.765
NC_035078.1	14241738	.	A	T	.	.	MAF_USDA=1.639
NC_035078.1	14241756	.	C	T	.	.	MAF_INRAE=7.5
NC_035078.1	14241758	.	G	C	.	.	MAF_USDA=3.279
NC_035078.1	14241761	.	G	T	.	.	MAF_USDA=2.459
NC_035078.1	14241827	.	T	C	.	.	MAF_USDA=3.279
NC_035078.1	14241828	.	G	A	.	.	MAF_USDA=3.279
NC_035078.1	14241865	.	T	C	.	.	MAF_USDA=3.279
NC_035078.1	14241869	.	A	T	.	.	MAF_INRAE=6.667
NC_035078.1	14241895	.	A	T	.	.	MAF_INRAE=15.823
NC_035078.1	14241917	.	A	T	.	.	MAF_INRAE=5.263;MAF_USDA=17.647
NC_035078.1	14241926	.	C	T	.	.	MAF_USDA=3.279
NC_035078.1	14241977	.	T	C	.	.	MAF_USDA=4.098
NC_035078.1	14242000	.	T	G	.	.	MAF_USDA=18.235
NC_035078.1	14242022	.	G	A	.	.	MAF_USDA=5.294
NC_035078.1	14242039	.	T	C	.	.	MAF_USDA=3.279
NC_035078.1	14242184	.	T	A	.	.	MAF_INRAE=21.667;MAF_USDA=24.118
NC_035078.1	14242256	.	G	T	.	.	MAF_USDA=4.918
NC_035078.1	14242305	.	G	T	.	.	MAF_USDA=4.918
NC_035078.1	14242328	.	G	A	.	.	MAF_USDA=4.918
NC_035078.1	14242345	.	G	T	.	.	MAF_USDA=1.639
NC_035078.1	14242397	.	A	T	.	.	MAF_INRAE=20.833;MAF_USDA=31.25
NC_035078.1	14242404	.	A	T	.	.	MAF_INRAE=40.833;MAF_USDA=11.765
NC_035078.1	14242432	.	C	T	.	.	MAF_USDA=3.279
NC_035078.1	14242496	.	C	T	.	.	MAF_INRAE=30.0;MAF_USDA=41.765
NC_035078.1	14242512	.	A	T	.	.	MAF_INRAE=5.263
NC_035078.1	14242527	.	T	G	.	.	MAF_INRAE=5.263
NC_035078.1	14242576	.	C	A	.	.	MAF_INRAE=1.667;MAF_USDA=2.976
NC_035078.1	14242581	.	T	A	.	.	MAF_INRAE=8.333
NC_035078.1	14242588	.	G	T	.	.	MAF_INRAE=5.263;MAF_USDA=5.0
NC_035078.1	14242696	.	G	T	.	.	MAF_USDA=3.279
NC_035078.1	14242790	.	C	T	.	.	MAF_INRAE=8.333
NC_035078.1	14242832	.	G	T	.	.	MAF_USDA=4.098
NC_035078.1	14242835	.	T	G	.	.	MAF_USDA=4.918
NC_035078.1	14242857	.	A	G	.	.	MAF_INRAE=8.333
NC_035078.1	14242929	.	G	T	.	.	MAF_INRAE=5.696;MAF_USDA=11.765
NC_035078.1	14242973	.	A	T	.	.	MAF_INRAE=3.165;MAF_USDA=18.75
NC_035078.1	14243002	.	G	C	.	.	MAF_INRAE=18.987
NC_035078.1	14243161	.	C	A	.	.	MAF_USDA=5.738
NC_035078.1	14243377	.	G	T	.	.	MAF_INRAE=7.5
NC_035078.1	14243396	.	C	T	.	.	MAF_INRAE=5.263;MAF_USDA=13.115
NC_035078.1	14243535	.	A	G	.	.	MAF_USDA=3.279
NC_035078.1	14243598	.	C	T	.	.	MAF_INRAE=25.316;MAF_USDA=42.353
NC_035078.1	14243613	.	C	T	.	.	MAF_INRAE=7.5
NC_035078.1	14243621	.	T	G	.	.	MAF_INRAE=5.263
NC_035078.1	14243687	.	T	C	.	.	MAF_INRAE=5.263;MAF_USDA=4.918
NC_035078.1	14243737	.	G	A	.	.	MAF_USDA=8.235
NC_035078.1	14243762	.	G	A	.	.	MAF_USDA=1.765
NC_035078.1	14243821	.	C	T	.	.	MAF_INRAE=25.949;MAF_USDA=41.765
NC_035078.1	14243964	.	G	A	.	.	MAF_INRAE=45.57;MAF_USDA=11.765
NC_035078.1	14243965	.	C	T	.	.	MAF_INRAE=41.667;MAF_USDA=11.765
NC_035078.1	14243967	.	C	G	.	.	MAF_INRAE=7.5
NC_035078.1	14243976	.	T	G	.	.	MAF_INRAE=5.263;MAF_USDA=13.115
NC_035078.1	14244043	.	G	T	.	.	MAF_USDA=2.941
NC_035078.1	14244060	.	G	A	.	.	MAF_USDA=2.459
NC_035078.1	14244099	.	A	T	.	.	MAF_USDA=1.639
NC_035078.1	14244103	.	T	A	.	.	MAF_INRAE=20.886;MAF_USDA=16.471
NC_035078.1	14244108	.	T	A	.	.	MAF_USDA=1.639
NC_035078.1	14244181	.	C	T	.	.	MAF_USDA=2.459
NC_035078.1	14244189	.	T	G	.	.	MAF_USDA=5.738
NC_035078.1	14244234	.	G	A	.	.	MAF_USDA=4.167
NC_035078.1	14244256	.	T	G	.	.	MAF_INRAE=5.263;MAF_USDA=13.934
NC_035078.1	14244269	.	C	T	.	.	MAF_INRAE=5.263;MAF_USDA=8.197
NC_035078.1	14244278	.	G	A	.	.	MAF_USDA=4.918
NC_035078.1	14244312	.	A	T	.	.	MAF_INRAE=18.987;MAF_USDA=24.118
NC_035078.1	14244348	.	A	G	.	.	MAF_USDA=4.918
NC_035078.1	14244359	.	T	A	.	.	MAF_USDA=8.197
NC_035078.1	14244361	.	T	A	.	.	MAF_USDA=8.235
NC_035078.1	14244363	.	C	T	.	.	MAF_INRAE=7.5
NC_035078.1	14244432	.	A	G	.	.	MAF_USDA=3.279
NC_035078.1	14244437	.	G	T	.	.	MAF_USDA=3.279
NC_035078.1	14244455	.	C	T	.	.	MAF_USDA=8.235
NC_035078.1	14244470	.	T	A	.	.	MAF_INRAE=5.263
NC_035078.1	14244555	.	T	G	.	.	MAF_USDA=17.059
NC_035078.1	14244575	.	T	A	.	.	MAF_USDA=14.754
NC_035078.1	14244580	.	C	T	.	.	MAF_INRAE=18.987;MAF_USDA=7.647
NC_035078.1	14244594	.	T	G	.	.	MAF_USDA=2.459
NC_035078.1	14244616	.	T	A	.	.	MAF_INRAE=7.5
NC_035078.1	14244635	.	G	A	.	.	MAF_USDA=2.459
NC_035078.1	14244678	.	C	T	.	.	MAF_USDA=3.279
NC_035078.1	14244739	.	A	G	.	.	MAF_INRAE=5.263;MAF_USDA=14.583
NC_035078.1	14244769	.	G	T	.	.	MAF_USDA=5.738
NC_035078.1	14244782	.	G	T	.	.	MAF_INRAE=25.949;MAF_USDA=42.353
NC_035078.1	14244786	.	T	C	.	.	MAF_USDA=4.098
NC_035078.1	14244788	.	A	C	.	.	MAF_INRAE=7.5
NC_035078.1	14244801	.	C	G	.	.	MAF_USDA=4.098
NC_035078.1	14244816	.	G	C	.	.	MAF_INRAE=5.263;MAF_USDA=12.295
NC_035078.1	14244903	.	T	A	.	.	MAF_INRAE=26.582;MAF_USDA=2.941
NC_035078.1	14245032	.	C	A	.	.	MAF_USDA=1.765
NC_035078.1	14245082	.	G	A	.	.	MAF_INRAE=7.5
NC_035078.1	14245209	.	A	G	.	.	MAF_USDA=3.279
NC_035078.1	14245223	.	T	C	.	.	MAF_INRAE=5.263
NC_035078.1	14245255	.	G	A	.	.	MAF_INRAE=5.263;MAF_USDA=4.098
NC_035078.1	14245350	.	T	A	.	.	MAF_USDA=8.235
NC_035078.1	14245374	.	T	C	.	.	MAF_INRAE=5.0;MAF_USDA=1.176
NC_035078.1	14245469	.	T	C	.	.	MAF_INRAE=5.263;MAF_USDA=12.295
NC_035078.1	14245475	.	G	A	.	.	MAF_INRAE=17.722;MAF_USDA=2.459
NC_035078.1	14245497	.	G	A	.	.	MAF_INRAE=5.263;MAF_USDA=13.115
NC_035078.1	14245502	.	G	A	.	.	MAF_INRAE=18.987;MAF_USDA=24.706
NC_035078.1	14245532	.	C	A	.	.	MAF_INRAE=20.886;MAF_USDA=15.882
NC_035078.1	14245540	.	A	G	.	.	MAF_INRAE=7.5
NC_035078.1	14245541	.	A	G	.	.	MAF_USDA=2.459
NC_035078.1	14245548	.	G	T	.	.	MAF_INRAE=31.013;MAF_USDA=13.529
NC_035078.1	14245579	.	C	T	.	.	MAF_USDA=4.118
NC_035078.1	14245580	.	A	G	.	.	MAF_USDA=4.918
NC_035078.1	14245581	.	T	C	.	.	MAF_INRAE=18.987
NC_035078.1	14245612	.	G	T	.	.	MAF_INRAE=46.203;MAF_USDA=12.353
NC_035078.1	14245682	.	C	A	.	.	MAF_USDA=4.098
NC_035078.1	14245764	.	C	T	.	.	MAF_USDA=4.167
NC_035078.1	14245767	.	A	G	.	.	MAF_USDA=4.167
NC_035078.1	14245768	.	T	C	.	.	MAF_USDA=4.167
NC_035078.1	14245880	.	C	T	.	.	MAF_USDA=4.918
NC_035078.1	14246027	.	C	T	.	.	MAF_USDA=8.235
NC_035078.1	14246042	.	A	G	.	.	MAF_USDA=1.639
NC_035078.1	14246090	.	G	A	.	.	MAF_INRAE=18.354;MAF_USDA=24.118
NC_035078.1	14246113	.	G	T	.	.	MAF_USDA=10.417
NC_035078.1	14246181	.	G	A	.	.	MAF_INRAE=7.5
NC_035078.1	14246205	.	A	G	.	.	MAF_INRAE=5.263;MAF_USDA=13.115
NC_035078.1	14246297	.	G	T	.	.	MAF_INRAE=26.582;MAF_USDA=42.941
NC_035078.1	14246314	.	G	T	.	.	MAF_INRAE=5.263;MAF_USDA=4.918
NC_035078.1	14246340	.	C	G	.	.	MAF_USDA=1.639
NC_035078.1	14246447	.	C	T	.	.	MAF_USDA=1.639
NC_035078.1	14246498	.	G	A	.	.	MAF_INRAE=3.165;MAF_USDA=6.471
NC_035078.1	14246565	.	A	C	.	.	MAF_INRAE=18.354
NC_035078.1	14246578	.	C	T	.	.	MAF_INRAE=2.5;MAF_USDA=13.115
NC_035078.1	14246592	.	T	A	.	.	MAF_INRAE=5.263;MAF_USDA=12.295
NC_035078.1	14246671	.	C	T	.	.	MAF_INRAE=5.263;MAF_USDA=13.934
NC_035078.1	14246765	.	G	A	.	.	MAF_USDA=1.639
NC_035078.1	14246896	.	G	A	.	.	MAF_USDA=8.824
NC_035078.1	14246899	.	C	G	.	.	MAF_USDA=18.235
NC_035078.1	14246904	.	A	T	.	.	MAF_USDA=8.235
NC_035078.1	14246909	.	G	C	.	.	MAF_USDA=8.235
NC_035078.1	14246910	.	C	T	.	.	MAF_USDA=8.235
NC_035078.1	14246936	.	G	T	.	.	MAF_INRAE=5.833;MAF_USDA=12.353
NC_035078.1	14246939	.	C	T	.	.	MAF_USDA=5.738
NC_035078.1	14247037	.	A	G	.	.	MAF_USDA=4.098
NC_035078.1	14247040	.	G	A	.	.	MAF_INRAE=18.354;MAF_USDA=11.475
NC_035078.1	14247052	.	T	G	.	.	MAF_USDA=18.235
NC_035078.1	14247208	.	A	C	.	.	MAF_INRAE=5.263
NC_035078.1	14247248	.	G	T	.	.	MAF_USDA=12.5
NC_035078.1	14247354	.	A	T	.	.	MAF_USDA=13.855
NC_035078.1	14247361	.	G	T	.	.	MAF_USDA=3.39
NC_035078.1	14247446	.	A	C	.	.	MAF_INRAE=5.263;MAF_USDA=5.172
NC_035078.1	14247483	.	G	T	.	.	MAF_USDA=1.695
NC_035078.1	14247489	.	T	C	.	.	MAF_INRAE=6.667
NC_035078.1	14247637	.	G	A	.	.	MAF_INRAE=5.263
NC_035078.1	14247694	.	A	T	.	.	MAF_USDA=2.542
NC_035078.1	14247782	.	C	A	.	.	MAF_INRAE=5.0
NC_035078.1	14247857	.	G	A	.	.	MAF_INRAE=7.5
NC_035078.1	14247874	.	G	A	.	.	MAF_USDA=5.085
NC_035078.1	14247908	.	C	T	.	.	MAF_USDA=9.036
NC_035078.1	14247929	.	G	T	.	.	MAF_INRAE=7.5
NC_035078.1	14247932	.	T	A	.	.	MAF_INRAE=7.5
NC_035078.1	14247934	.	T	A	.	.	MAF_INRAE=7.5
NC_035078.1	14247945	.	T	A	.	.	MAF_INRAE=5.263;MAF_USDA=5.932
NC_035078.1	14247957	.	G	A	.	.	MAF_USDA=4.167
NC_035078.1	14247958	.	A	T	.	.	MAF_USDA=4.167
NC_035078.1	14247977	.	A	C	.	.	MAF_INRAE=7.5
NC_035078.1	14248101	.	T	A	.	.	MAF_INRAE=7.5
NC_035078.1	14248102	.	T	A	.	.	MAF_INRAE=7.5;MAF_USDA=5.357
NC_035078.1	14248165	.	A	G	.	.	MAF_INRAE=5.263;MAF_USDA=12.5
NC_035078.1	14248192	.	G	A	.	.	MAF_USDA=1.639
NC_035078.1	14248207	.	C	T	.	.	MAF_USDA=4.918
NC_035078.1	14248268	.	G	A	.	.	MAF_USDA=1.639
NC_035078.1	14248370	.	C	A	.	.	MAF_USDA=8.235
NC_035078.1	14248391	.	T	A	.	.	MAF_INRAE=8.333
NC_035078.1	14248442	.	C	A	.	.	MAF_INRAE=1.667;MAF_USDA=5.294
NC_035078.1	14248451	.	G	A	.	.	MAF_USDA=8.235
NC_035078.1	14248453	.	C	T	.	.	MAF_USDA=3.279
NC_035078.1	14248454	.	G	A	.	.	MAF_USDA=1.639
NC_035078.1	14248474	.	C	A	.	.	MAF_INRAE=7.5
NC_035078.1	14248475	.	C	A	.	.	MAF_INRAE=7.5
NC_035078.1	14248599	.	G	A	.	.	MAF_USDA=2.459
NC_035078.1	14248600	.	C	A	.	.	MAF_USDA=2.459
NC_035078.1	14248616	.	G	C	.	.	MAF_INRAE=45.57;MAF_USDA=11.765
NC_035078.1	14248759	.	A	G	.	.	MAF_USDA=3.279
NC_035078.1	14248926	.	G	T	.	.	MAF_INRAE=5.263
NC_035078.1	14248973	.	A	T	.	.	MAF_INRAE=7.5
NC_035078.1	14248992	.	G	C	.	.	MAF_USDA=1.639
NC_035078.1	14249148	.	A	C	.	.	MAF_INRAE=5.263
NC_035078.1	14249218	.	A	G	.	.	MAF_INRAE=19.62;MAF_USDA=16.471
NC_035078.1	14249242	.	C	T	.	.	MAF_USDA=4.918
NC_035078.1	14249281	.	A	G	.	.	MAF_USDA=12.5
NC_035078.1	14251817	.	A	G	.	.	MAF_USDA=2.586
NC_035078.1	14251819	.	C	A	.	.	MAF_USDA=2.542
NC_035078.1	14251861	.	C	G	.	.	MAF_USDA=2.5
NC_035078.1	14251973	.	T	C	.	.	MAF_INRAE=5.263;MAF_USDA=11.475
NC_035078.1	14251988	.	C	A	.	.	MAF_INRAE=20.253;MAF_USDA=17.059
NC_035078.1	14251993	.	T	A	.	.	MAF_USDA=1.639
NC_035078.1	14252029	.	G	A	.	.	MAF_USDA=5.882
NC_035078.1	14252107	.	T	A	.	.	MAF_INRAE=1.667;MAF_USDA=22.941
NC_035078.1	14252111	.	C	G	.	.	MAF_USDA=1.639
NC_035078.1	14252116	.	T	A	.	.	MAF_USDA=1.639
NC_035078.1	14252128	.	C	G	.	.	MAF_INRAE=1.667;MAF_USDA=22.353
NC_035078.1	14252138	.	C	T	.	.	MAF_INRAE=3.165;MAF_USDA=18.75
NC_035078.1	14252216	.	T	G	.	.	MAF_INRAE=5.263;MAF_USDA=2.083
NC_035078.1	14252261	.	G	A	.	.	MAF_USDA=1.639
NC_035078.1	14252336	.	G	T	.	.	MAF_USDA=24.118
NC_035078.1	14252376	.	C	T	.	.	MAF_INRAE=5.0;MAF_USDA=1.176
NC_035078.1	14252416	.	T	C	.	.	MAF_INRAE=22.152;MAF_USDA=16.471
NC_035078.1	14252418	.	G	T	.	.	MAF_USDA=1.639
NC_035078.1	14252420	.	G	A	.	.	MAF_INRAE=5.263;MAF_USDA=10.656
NC_035078.1	14252466	.	T	C	.	.	MAF_INRAE=17.722
NC_035078.1	14252516	.	C	T	.	.	MAF_USDA=1.639
NC_035078.1	14252523	.	A	G	.	.	MAF_INRAE=19.62;MAF_USDA=16.471
NC_035078.1	14252561	.	T	G	.	.	MAF_INRAE=5.263;MAF_USDA=4.098
NC_035078.1	14252602	.	G	A	.	.	MAF_INRAE=26.582;MAF_USDA=24.706
NC_035078.1	14252654	.	C	T	.	.	MAF_INRAE=19.62;MAF_USDA=15.882
NC_035078.1	14252675	.	G	A	.	.	MAF_INRAE=19.62;MAF_USDA=15.882
NC_035078.1	14252723	.	G	A	.	.	MAF_INRAE=19.62;MAF_USDA=15.294
NC_035078.1	14252736	.	A	G	.	.	MAF_INRAE=5.263;MAF_USDA=4.918
NC_035078.1	14252817	.	C	T	.	.	MAF_USDA=4.098
NC_035078.1	14252881	.	G	A	.	.	MAF_INRAE=5.263;MAF_USDA=4.918
NC_035078.1	14253012	.	C	A	.	.	MAF_INRAE=6.667
NC_035078.1	14253053	.	G	T	.	.	MAF_INRAE=5.263;MAF_USDA=10.656
NC_035078.1	14253054	.	A	G	.	.	MAF_INRAE=17.722;MAF_USDA=5.294
NC_035078.1	14253072	.	A	G	.	.	MAF_INRAE=26.582;MAF_USDA=24.706
NC_035078.1	14253152	.	G	T	.	.	MAF_INRAE=19.62;MAF_USDA=15.882
NC_035078.1	14253181	.	G	A	.	.	MAF_USDA=6.25
NC_035078.1	14253238	.	T	G	.	.	MAF_USDA=4.098
NC_035078.1	14253273	.	T	G	.	.	MAF_INRAE=21.667;MAF_USDA=16.071
NC_035078.1	14253291	.	A	G	.	.	MAF_USDA=4.167
NC_035078.1	14253292	.	T	C	.	.	MAF_INRAE=28.333;MAF_USDA=25.0
NC_035078.1	14253301	.	C	T	.	.	MAF_INRAE=20.833;MAF_USDA=16.667
NC_035078.1	14253309	.	G	A	.	.	MAF_INRAE=20.833;MAF_USDA=16.667
NC_035078.1	14253352	.	C	T	.	.	MAF_USDA=4.118
NC_035078.1	14253384	.	T	A	.	.	MAF_INRAE=5.263;MAF_USDA=2.083
NC_035078.1	14253421	.	G	A	.	.	MAF_INRAE=19.62;MAF_USDA=18.824
NC_035078.1	14253506	.	G	T	.	.	MAF_INRAE=1.667;MAF_USDA=22.941
NC_035078.1	14253517	.	G	C	.	.	MAF_INRAE=7.5
NC_035078.1	14253585	.	C	A	.	.	MAF_INRAE=7.5
NC_035078.1	14253697	.	C	A	.	.	MAF_USDA=1.639
NC_035078.1	14253701	.	T	A	.	.	MAF_USDA=4.167
NC_035078.1	14253707	.	A	C	.	.	MAF_INRAE=6.667
NC_035078.1	14253805	.	G	A	.	.	MAF_USDA=1.639
NC_035078.1	14253812	.	G	A	.	.	MAF_USDA=19.672
NC_035078.1	14253817	.	T	A	.	.	MAF_USDA=19.672
NC_035078.1	14253826	.	T	C	.	.	MAF_INRAE=30.0;MAF_USDA=38.235
NC_035078.1	14253836	.	G	A	.	.	MAF_INRAE=41.667;MAF_USDA=8.235
NC_035078.1	14253859	.	A	C	.	.	MAF_INRAE=49.167;MAF_USDA=37.5
NC_035078.1	14253871	.	T	G	.	.	MAF_USDA=2.459
NC_035078.1	14253943	.	A	C	.	.	MAF_USDA=19.412
NC_035078.1	14254026	.	G	A	.	.	MAF_USDA=1.639
NC_035078.1	14254087	.	C	T	.	.	MAF_INRAE=28.481;MAF_USDA=22.917
NC_035078.1	14254145	.	A	G	.	.	MAF_INRAE=5.263;MAF_USDA=12.295
NC_035078.1	14254166	.	T	A	.	.	MAF_INRAE=5.263;MAF_USDA=7.377
NC_035078.1	14254223	.	G	T	.	.	MAF_USDA=17.059
NC_035078.1	14254226	.	A	T	.	.	MAF_INRAE=4.167
NC_035078.1	14254325	.	G	T	.	.	MAF_INRAE=40.833;MAF_USDA=11.905
NC_035078.1	14254339	.	G	T	.	.	MAF_USDA=1.667
NC_035078.1	14254342	.	T	A	.	.	MAF_USDA=2.083
NC_035078.1	14254403	.	G	A	.	.	MAF_USDA=47.024
NC_035078.1	14254433	.	T	A	.	.	MAF_USDA=4.167
NC_035078.1	14254480	.	C	T	.	.	MAF_USDA=14.881
NC_035078.1	14254543	.	CC	CT	.	.	MAF_USDA=14.583
NC_035078.1	14254558	.	A	C	.	.	MAF_INRAE=7.5
NC_035078.1	14254560	.	T	A	.	.	MAF_USDA=1.639
NC_035078.1	14254659	.	T	C	.	.	MAF_INRAE=6.667
NC_035078.1	14254792	.	C	A	.	.	MAF_INRAE=7.5
NC_035078.1	14254805	.	G	A	.	.	MAF_USDA=17.647
NC_035078.1	14254826	.	G	C	.	.	MAF_INRAE=7.5
NC_035078.1	14254861	.	A	G	.	.	MAF_INRAE=7.5;MAF_USDA=42.941
NC_035078.1	14254875	.	C	T	.	.	MAF_USDA=2.083
NC_035078.1	14254883	.	C	T	.	.	MAF_INRAE=5.263
NC_035078.1	14254902	.	C	T	.	.	MAF_USDA=1.639
NC_035078.1	14254914	.	T	G	.	.	MAF_USDA=1.639
NC_035078.1	14255006	.	C	T	.	.	MAF_INRAE=5.263;MAF_USDA=5.738
NC_035078.1	14255129	.	G	T	.	.	MAF_USDA=1.639
NC_035078.1	14255289	.	G	C	.	.	MAF_USDA=4.918
NC_035078.1	14255312	.	G	T	.	.	MAF_INRAE=7.5;MAF_USDA=4.918
NC_035078.1	14255387	.	T	C	.	.	MAF_USDA=17.059
NC_035078.1	14255415	.	C	T	.	.	MAF_USDA=4.918
NC_035078.1	14255480	.	T	G	.	.	MAF_USDA=5.294
NC_035078.1	14255487	.	C	T	.	.	MAF_INRAE=34.81;MAF_USDA=28.235
NC_035078.1	14255504	.	G	T	.	.	MAF_USDA=4.918
NC_035078.1	14255524	.	T	G	.	.	MAF_INRAE=19.62;MAF_USDA=16.471
NC_035078.1	14255538	.	T	G	.	.	MAF_USDA=4.918
NC_035078.1	14255540	.	C	A	.	.	MAF_USDA=4.706
NC_035078.1	14255542	.	C	T	.	.	MAF_USDA=4.918
NC_035078.1	14255543	.	T	A	.	.	MAF_USDA=1.639
NC_035078.1	14255570	.	G	C	.	.	MAF_USDA=1.639
NC_035078.1	14255615	.	G	T	.	.	MAF_USDA=3.279
NC_035078.1	14255639	.	G	A	.	.	MAF_INRAE=26.582;MAF_USDA=7.059
NC_035078.1	14255655	.	G	A	.	.	MAF_USDA=4.118
NC_035078.1	14255663	.	A	T	.	.	MAF_USDA=4.167
NC_035078.1	14255738	.	A	T	.	.	MAF_USDA=5.0
NC_035078.1	14255765	.	T	G	.	.	MAF_INRAE=45.57;MAF_USDA=11.905
NC_035078.1	14255783	.	T	A	.	.	MAF_USDA=4.167
NC_035078.1	14255788	.	C	T	.	.	MAF_INRAE=7.5
NC_035078.1	14255860	.	T	C	.	.	MAF_INRAE=29.167
NC_035078.1	14255862	.	T	C	.	.	MAF_INRAE=30.833
NC_035078.1	14256057	.	G	A	.	.	MAF_USDA=4.918
NC_035078.1	14256141	.	A	T	.	.	MAF_INRAE=6.667;MAF_USDA=25.0
NC_035078.1	14256264	.	A	T	.	.	MAF_INRAE=7.895
NC_035078.1	14256337	.	C	A	.	.	MAF_INRAE=5.696;MAF_USDA=26.471
NC_035078.1	14256340	.	A	C	.	.	MAF_USDA=1.639
NC_035078.1	14256352	.	T	G	.	.	MAF_INRAE=2.532;MAF_USDA=22.353
NC_035078.1	14256444	.	C	G	.	.	MAF_INRAE=17.722;MAF_USDA=1.639
NC_035078.1	14256475	.	A	G	.	.	MAF_INRAE=5.833
NC_035078.1	14256477	.	T	G	.	.	MAF_INRAE=5.263;MAF_USDA=5.0
NC_035078.1	14256566	.	A	C	.	.	MAF_INRAE=42.105;MAF_USDA=29.167
NC_035078.1	14256740	.	T	G	.	.	MAF_USDA=4.167
NC_035078.1	14256814	.	C	A	.	.	MAF_INRAE=5.833;MAF_USDA=20.0
NC_035078.1	14256839	.	G	A	.	.	MAF_INRAE=5.263;MAF_USDA=5.738
NC_035078.1	14256859	.	T	C	.	.	MAF_INRAE=5.833;MAF_USDA=20.0
NC_035078.1	14256880	.	C	A	.	.	MAF_INRAE=5.833;MAF_USDA=21.176
NC_035078.1	14256895	.	G	A	.	.	MAF_USDA=1.639
NC_035078.1	14256896	.	C	A	.	.	MAF_INRAE=35.833;MAF_USDA=32.353
NC_035078.1	14256925	.	C	A	.	.	MAF_INRAE=5.833;MAF_USDA=21.176
NC_035078.1	14256946	.	G	A	.	.	MAF_INRAE=18.987
NC_035078.1	14256958	.	A	C	.	.	MAF_INRAE=19.62;MAF_USDA=15.882
NC_035078.1	14256969	.	G	T	.	.	MAF_INRAE=5.833;MAF_USDA=21.176
NC_035078.1	14256972	.	T	G	.	.	MAF_INRAE=5.833;MAF_USDA=21.176
NC_035078.1	14256991	.	C	T	.	.	MAF_INRAE=5.833;MAF_USDA=20.0
NC_035078.1	14256995	.	A	T	.	.	MAF_USDA=4.918
NC_035078.1	14257023	.	A	G	.	.	MAF_INRAE=5.833;MAF_USDA=20.588
NC_035078.1	14257081	.	G	C	.	.	MAF_USDA=3.279
NC_035078.1	14257092	.	C	A	.	.	MAF_INRAE=10.0;MAF_USDA=23.529
NC_035078.1	14257123	.	A	C	.	.	MAF_INRAE=26.582;MAF_USDA=8.235
NC_035078.1	14257127	.	G	A	.	.	MAF_INRAE=5.833;MAF_USDA=20.0
NC_035078.1	14257151	.	C	G	.	.	MAF_INRAE=20.833
NC_035078.1	14257176	.	G	T	.	.	MAF_USDA=4.118
NC_035078.1	14257186	.	G	A	.	.	MAF_USDA=4.918
NC_035078.1	14257196	.	T	C	.	.	MAF_USDA=1.639
NC_035078.1	14257215	.	A	G	.	.	MAF_INRAE=5.833;MAF_USDA=20.0
NC_035078.1	14257225	.	C	A	.	.	MAF_INRAE=7.5
NC_035078.1	14257236	.	G	C	.	.	MAF_USDA=4.918
NC_035078.1	14257476	.	T	A	.	.	MAF_INRAE=34.81;MAF_USDA=28.235
NC_035078.1	14257483	.	T	C	.	.	MAF_INRAE=5.0;MAF_USDA=19.412
NC_035078.1	14257498	.	G	T	.	.	MAF_USDA=4.918
NC_035078.1	14257519	.	G	T	.	.	MAF_INRAE=21.053;MAF_USDA=28.235
NC_035078.1	14258458	.	G	A	.	.	MAF_USDA=14.583
NC_035078.1	14258481	.	G	C	.	.	MAF_USDA=12.5
NC_035078.1	14258502	.	T	G	.	.	MAF_INRAE=2.632
NC_035078.1	14258514	.	A	G	.	.	MAF_USDA=1.639
NC_035078.1	14258526	.	G	T	.	.	MAF_USDA=7.377
NC_035078.1	14258531	.	A	C	.	.	MAF_USDA=2.459
NC_035078.1	14258551	.	G	A	.	.	MAF_INRAE=7.5;MAF_USDA=33.333
NC_035078.1	14258575	.	G	A	.	.	MAF_INRAE=2.632
NC_035078.1	14258601	.	G	T	.	.	MAF_INRAE=1.667
NC_035078.1	14258623	.	C	T	.	.	MAF_USDA=22.917
NC_035078.1	14258625	.	C	T	.	.	MAF_USDA=12.5
NC_035078.1	14258676	.	A	C	.	.	MAF_INRAE=5.833
NC_035078.1	14258698	.	G	A	.	.	MAF_USDA=15.294
NC_035078.1	14258773	.	C	G	.	.	MAF_USDA=2.083
NC_035078.1	14261164	.	C	T	.	.	MAF_USDA=18.75
NC_035078.1	14261183	.	A	G	.	.	MAF_USDA=43.75
NC_035078.1	14261287	.	A	C	.	.	MAF_USDA=4.098
NC_035078.1	14261339	.	G	C	.	.	MAF_USDA=37.5
NC_035078.1	14261350	.	T	G	.	.	MAF_USDA=4.098
NC_035078.1	14261354	.	C	T	.	.	MAF_USDA=2.459
NC_035078.1	14261355	.	G	A	.	.	MAF_USDA=45.833
NC_035078.1	14261365	.	G	A	.	.	MAF_USDA=45.833
NC_035078.1	14261416	.	A	C	.	.	MAF_USDA=1.639
NC_035078.1	14261448	.	C	T	.	.	MAF_USDA=4.918
NC_035078.1	14261485	.	C	T	.	.	MAF_USDA=17.647
NC_035078.1	14261499	.	C	A	.	.	MAF_INRAE=5.0;MAF_USDA=1.176
NC_035078.1	14261500	.	T	C	.	.	MAF_INRAE=32.278;MAF_USDA=41.765
NC_035078.1	14261510	.	A	G	.	.	MAF_USDA=4.118
NC_035078.1	14261549	.	A	C	.	.	MAF_INRAE=1.667;MAF_USDA=2.941
NC_035078.1	14261663	.	G	C	.	.	MAF_INRAE=9.167;MAF_USDA=25.882
NC_035078.1	14261754	.	T	A	.	.	MAF_USDA=2.5
NC_035078.1	14261811	.	G	T	.	.	MAF_INRAE=17.722;MAF_USDA=1.639
NC_035078.1	14261824	.	G	T	.	.	MAF_INRAE=7.5
NC_035078.1	14261864	.	C	T	.	.	MAF_INRAE=32.278;MAF_USDA=30.588
NC_035078.1	14261880	.	A	G	.	.	MAF_INRAE=5.263;MAF_USDA=4.918
NC_035078.1	14261916	.	A	G	.	.	MAF_INRAE=32.278;MAF_USDA=30.588
NC_035078.1	14261969	.	T	C	.	.	MAF_USDA=5.738
NC_035078.1	14261996	.	C	T	.	.	MAF_USDA=2.459
NC_035078.1	14262002	.	T	C	.	.	MAF_USDA=2.459
NC_035078.1	14262035	.	T	C	.	.	MAF_INRAE=15.789;MAF_USDA=44.706
NC_035078.1	14262056	.	G	C	.	.	MAF_INRAE=26.582;MAF_USDA=20.833
NC_035078.1	14262081	.	T	C	.	.	MAF_USDA=3.279
NC_035078.1	14262110	.	C	A	.	.	MAF_USDA=2.459
NC_035078.1	14262113	.	C	T	.	.	MAF_USDA=5.738
NC_035078.1	14262237	.	A	G	.	.	MAF_USDA=17.059
NC_035078.1	14262243	.	A	C	.	.	MAF_INRAE=18.354
NC_035078.1	14262339	.	G	C	.	.	MAF_INRAE=17.722;MAF_USDA=16.393
NC_035078.1	14262358	.	A	T	.	.	MAF_USDA=6.25
NC_035078.1	14262431	.	G	T	.	.	MAF_INRAE=17.722;MAF_USDA=17.213
NC_035078.1	14262475	.	C	T	.	.	MAF_INRAE=5.833;MAF_USDA=17.059
NC_035078.1	14262491	.	C	T	.	.	MAF_USDA=3.279
NC_035078.1	14262507	.	A	G	.	.	MAF_INRAE=17.722;MAF_USDA=18.033
NC_035078.1	14262543	.	T	G	.	.	MAF_INRAE=5.263;MAF_USDA=4.918
NC_035078.1	14262645	.	A	C	.	.	MAF_INRAE=5.263;MAF_USDA=4.918
NC_035078.1	14262687	.	T	G	.	.	MAF_USDA=4.918
NC_035078.1	14262699	.	C	T	.	.	MAF_INRAE=17.722;MAF_USDA=10.656
NC_035078.1	14262717	.	A	T	.	.	MAF_USDA=1.639
NC_035078.1	14262727	.	A	T	.	.	MAF_INRAE=7.5
NC_035078.1	14262739	.	C	A	.	.	MAF_INRAE=31.646;MAF_USDA=41.176
NC_035078.1	14262765	.	C	T	.	.	MAF_USDA=1.639
NC_035078.1	14262774	.	A	T	.	.	MAF_INRAE=5.263;MAF_USDA=4.918
NC_035078.1	14262789	.	A	G	.	.	MAF_USDA=1.667
NC_035078.1	14262793	.	C	A	.	.	MAF_INRAE=37.5;MAF_USDA=39.286
NC_035078.1	14262809	.	T	A	.	.	MAF_INRAE=17.089;MAF_USDA=16.667
NC_035078.1	14262813	.	A	C	.	.	MAF_INRAE=5.263
NC_035078.1	14262819	.	A	G	.	.	MAF_INRAE=7.5
NC_035078.1	14262868	.	G	A	.	.	MAF_INRAE=15.789;MAF_USDA=39.412
NC_035078.1	14262899	.	C	T	.	.	MAF_INRAE=31.579;MAF_USDA=19.412
NC_035078.1	14262900	.	G	C	.	.	MAF_INRAE=10.526;MAF_USDA=15.574
NC_035078.1	14262907	.	T	C	.	.	MAF_INRAE=31.579;MAF_USDA=22.941
NC_035078.1	14262946	.	G	A	.	.	MAF_USDA=8.235
NC_035078.1	14262972	.	A	G	.	.	MAF_USDA=1.639
NC_035078.1	14262990	.	A	G	.	.	MAF_USDA=28.235
NC_035078.1	14262995	.	C	A	.	.	MAF_USDA=4.118
NC_035078.1	14263015	.	C	T	.	.	MAF_USDA=37.647
NC_035078.1	14263041	.	G	A	.	.	MAF_USDA=7.647
NC_035078.1	14263042	.	G	A	.	.	MAF_USDA=7.059
NC_035078.1	14263051	.	C	T	.	.	MAF_USDA=6.25
NC_035078.1	14263052	.	T	G	.	.	MAF_USDA=6.25
NC_035078.1	14263201	.	T	A	.	.	MAF_USDA=25.294
NC_035078.1	14263250	.	G	T	.	.	MAF_USDA=2.459
NC_035078.1	14263254	.	C	A	.	.	MAF_USDA=6.25
NC_035078.1	14263275	.	G	A	.	.	MAF_INRAE=6.667;MAF_USDA=9.412
NC_035078.1	14263297	.	G	A	.	.	MAF_USDA=3.279
NC_035078.1	14263310	.	G	A	.	.	MAF_INRAE=49.367;MAF_USDA=28.235
NC_035078.1	14263323	.	C	T	.	.	MAF_INRAE=48.101;MAF_USDA=22.941
NC_035078.1	14263369	.	T	C	.	.	MAF_INRAE=17.722;MAF_USDA=16.393
NC_035078.1	14263408	.	T	C	.	.	MAF_INRAE=26.667;MAF_USDA=36.471
NC_035078.1	14263428	.	A	C	.	.	MAF_USDA=2.459
NC_035078.1	14263438	.	C	T	.	.	MAF_INRAE=18.354
NC_035078.1	14263450	.	C	T	.	.	MAF_INRAE=7.5
NC_035078.1	14263455	.	T	G	.	.	MAF_INRAE=17.722;MAF_USDA=11.475
NC_035078.1	14263457	.	T	G	.	.	MAF_INRAE=20.0;MAF_USDA=16.393
NC_035078.1	14263523	.	T	A	.	.	MAF_INRAE=5.263
NC_035078.1	14263535	.	T	A	.	.	MAF_INRAE=17.722;MAF_USDA=16.393
NC_035078.1	14263537	.	G	A	.	.	MAF_INRAE=41.667;MAF_USDA=8.824
NC_035078.1	14263582	.	G	A	.	.	MAF_INRAE=24.684;MAF_USDA=29.412
NC_035078.1	14263588	.	G	A	.	.	MAF_USDA=3.279
NC_035078.1	14263613	.	A	G	.	.	MAF_INRAE=50.0;MAF_USDA=20.0
NC_035078.1	14263633	.	G	A	.	.	MAF_INRAE=17.722;MAF_USDA=18.033
NC_035078.1	14263689	.	G	A	.	.	MAF_INRAE=5.263;MAF_USDA=5.738
NC_035078.1	14263698	.	A	G	.	.	MAF_INRAE=17.089;MAF_USDA=18.852
NC_035078.1	14263790	.	C	A	.	.	MAF_INRAE=48.734;MAF_USDA=27.059
NC_035078.1	14263797	.	T	C	.	.	MAF_INRAE=5.833;MAF_USDA=16.471
NC_035078.1	14263834	.	G	A	.	.	MAF_USDA=4.118
NC_035078.1	14263874	.	C	A	.	.	MAF_USDA=5.294
NC_035078.1	14263911	.	C	T	.	.	MAF_INRAE=30.38;MAF_USDA=40.588
NC_035078.1	14263925	.	A	T	.	.	MAF_USDA=4.098
NC_035078.1	14263955	.	G	T	.	.	MAF_INRAE=30.38;MAF_USDA=40.0
NC_035078.1	14263990	.	C	T	.	.	MAF_USDA=22.917
NC_035078.1	14263991	.	G	T	.	.	MAF_USDA=22.917
NC_035078.1	14264035	.	G	A	.	.	MAF_USDA=4.918
NC_035078.1	14264052	.	C	T	.	.	MAF_INRAE=10.759
NC_035078.1	14264053	.	G	A	.	.	MAF_INRAE=10.526;MAF_USDA=17.213
NC_035078.1	14264086	.	T	C	.	.	MAF_USDA=1.639
NC_035078.1	14264091	.	T	C	.	.	MAF_INRAE=5.263;MAF_USDA=4.918
NC_035078.1	14264098	.	C	A	.	.	MAF_INRAE=17.722;MAF_USDA=16.393
NC_035078.1	14264107	.	C	A	.	.	MAF_INRAE=3.165;MAF_USDA=18.75
NC_035078.1	14264122	.	C	T	.	.	MAF_USDA=8.235
NC_035078.1	14264158	.	A	G	.	.	MAF_USDA=1.639
NC_035078.1	14264164	.	A	G	.	.	MAF_USDA=1.639
NC_035078.1	14264165	.	T	C	.	.	MAF_USDA=20.588
NC_035078.1	14264210	.	G	C	.	.	MAF_USDA=12.295
NC_035078.1	14264228	.	A	T	.	.	MAF_USDA=1.639
NC_035078.1	14264277	.	A	G	.	.	MAF_INRAE=2.632;MAF_USDA=4.098
NC_035078.1	14264287	.	C	T	.	.	MAF_USDA=9.016
NC_035078.1	14264299	.	G	A	.	.	MAF_INRAE=7.5
NC_035078.1	14264302	.	C	T	.	.	MAF_USDA=9.016
NC_035078.1	14264314	.	T	C	.	.	MAF_USDA=10.656
NC_035078.1	14264319	.	A	C	.	.	MAF_INRAE=44.167;MAF_USDA=20.0
NC_035078.1	14264331	.	T	C	.	.	MAF_USDA=3.279
NC_035078.1	14264346	.	T	G	.	.	MAF_USDA=6.25
NC_035078.1	14264347	.	A	C	.	.	MAF_USDA=4.098
NC_035078.1	14264373	.	C	A	.	.	MAF_USDA=1.765
NC_035078.1	14264374	.	A	T	.	.	MAF_USDA=19.672
NC_035078.1	14264385	.	C	T	.	.	MAF_INRAE=5.263
NC_035078.1	14264399	.	A	T	.	.	MAF_INRAE=1.667
NC_035078.1	14264411	.	G	A	.	.	MAF_INRAE=44.167;MAF_USDA=20.0
NC_035078.1	14264421	.	A	G	.	.	MAF_USDA=18.033
NC_035078.1	14264422	.	C	T	.	.	MAF_USDA=8.824
NC_035078.1	14264485	.	C	A	.	.	MAF_USDA=3.279
NC_035078.1	14264520	.	G	A	.	.	MAF_INRAE=5.833;MAF_USDA=5.294
NC_035078.1	14264628	.	G	A	.	.	MAF_INRAE=31.013;MAF_USDA=40.588
NC_035078.1	14264643	.	C	T	.	.	MAF_INRAE=11.392
NC_035078.1	14264667	.	T	C	.	.	MAF_INRAE=17.722;MAF_USDA=5.294
NC_035078.1	14264762	.	A	C	.	.	MAF_INRAE=50.0;MAF_USDA=22.941
NC_035078.1	14264824	.	G	A	.	.	MAF_INRAE=4.43;MAF_USDA=10.0
NC_035078.1	14264841	.	C	T	.	.	MAF_USDA=3.279
NC_035078.1	14264859	.	T	C	.	.	MAF_USDA=3.279
NC_035078.1	14265017	.	C	T	.	.	MAF_USDA=12.5
NC_035078.1	14265108	.	A	G	.	.	MAF_USDA=8.824
NC_035078.1	14265154	.	C	A	.	.	MAF_USDA=3.279
NC_035078.1	14265159	.	C	A	.	.	MAF_USDA=1.639
NC_035078.1	14265198	.	T	C	.	.	MAF_INRAE=6.667
NC_035078.1	14265224	.	T	C	.	.	MAF_USDA=1.639
NC_035078.1	14265230	.	G	T	.	.	MAF_INRAE=3.333;MAF_USDA=10.656
NC_035078.1	14265238	.	A	T	.	.	MAF_INRAE=2.5;MAF_USDA=6.557
NC_035078.1	14265246	.	C	G	.	.	MAF_INRAE=5.0;MAF_USDA=10.656
NC_035078.1	14265260	.	A	C	.	.	MAF_INRAE=5.0;MAF_USDA=11.765
NC_035078.1	14265262	.	C	T	.	.	MAF_INRAE=40.0;MAF_USDA=11.765
NC_035078.1	14265270	.	A	C	.	.	MAF_INRAE=5.0;MAF_USDA=11.176
NC_035078.1	14265281	.	A	C	.	.	MAF_INRAE=4.167;MAF_USDA=12.941
NC_035078.1	14265310	.	C	T	.	.	MAF_USDA=1.639
NC_035078.1	14265315	.	T	G	.	.	MAF_INRAE=2.632
NC_035078.1	14265317	.	T	G	.	.	MAF_USDA=13.529
NC_035078.1	14265321	.	A	T	.	.	MAF_USDA=17.647
NC_035078.1	14265345	.	T	C	.	.	MAF_USDA=13.529
NC_035078.1	14265352	.	A	T	.	.	MAF_USDA=14.706
NC_035078.1	14265369	.	A	G	.	.	MAF_USDA=21.176
NC_035078.1	14265373	.	C	A	.	.	MAF_USDA=14.706
NC_035078.1	14265387	.	A	C	.	.	MAF_USDA=4.918
NC_035078.1	14265393	.	T	G	.	.	MAF_USDA=6.471
NC_035078.1	14265458	.	C	T	.	.	MAF_USDA=12.295
NC_035078.1	14265477	.	C	A	.	.	MAF_USDA=9.836
NC_035078.1	14265480	.	C	A	.	.	MAF_USDA=9.016
NC_035078.1	14265513	.	A	G	.	.	MAF_INRAE=1.667;MAF_USDA=12.295
NC_035078.1	14265516	.	G	C	.	.	MAF_INRAE=1.667
NC_035078.1	14265527	.	A	C	.	.	MAF_USDA=9.836
NC_035078.1	14265539	.	G	T	.	.	MAF_INRAE=4.167
NC_035078.1	14265542	.	C	T	.	.	MAF_INRAE=3.333
NC_035078.1	14265545	.	A	G	.	.	MAF_INRAE=4.167
NC_035078.1	14265547	.	C	T	.	.	MAF_INRAE=18.333
NC_035078.1	14265571	.	A	G	.	.	MAF_INRAE=34.81;MAF_USDA=41.765
NC_035078.1	14265574	.	T	C	.	.	MAF_INRAE=2.5
NC_035078.1	14265577	.	A	G	.	.	MAF_INRAE=34.81;MAF_USDA=40.0
NC_035078.1	14265581	.	T	A	.	.	MAF_INRAE=1.667;MAF_USDA=12.5
NC_035078.1	14265584	.	T	A	.	.	MAF_INRAE=1.667
NC_035078.1	14265585	.	C	T	.	.	MAF_INRAE=1.667
NC_035078.1	14265590	.	T	A	.	.	MAF_INRAE=1.667
NC_035078.1	14265604	.	A	C	.	.	MAF_INRAE=35.443;MAF_USDA=43.529
NC_035078.1	14265642	.	C	A	.	.	MAF_USDA=3.279
NC_035078.1	14265649	.	G	A	.	.	MAF_USDA=1.639
NC_035078.1	14265684	.	T	C	.	.	MAF_INRAE=35.443;MAF_USDA=38.824
NC_035078.1	14265685	.	G	A	.	.	MAF_USDA=4.918
NC_035078.1	14265693	.	C	A	.	.	MAF_INRAE=35.443;MAF_USDA=40.0
NC_035078.1	14265758	.	T	G	.	.	MAF_USDA=12.5
NC_035078.1	14265828	.	G	A	.	.	MAF_USDA=2.459
NC_035078.1	14265829	.	G	T	.	.	MAF_USDA=2.459
NC_035078.1	14265856	.	A	T	.	.	MAF_INRAE=1.667;MAF_USDA=17.647
NC_035078.1	14265918	.	A	C	.	.	MAF_USDA=7.377
NC_035078.1	14265927	.	T	G	.	.	MAF_USDA=4.918
NC_035078.1	14265948	.	C	A	.	.	MAF_USDA=4.167
NC_035078.1	14265976	.	C	A	.	.	MAF_INRAE=7.5;MAF_USDA=2.459
NC_035078.1	14266010	.	A	T	.	.	MAF_USDA=8.824
NC_035078.1	14266034	.	T	C	.	.	MAF_INRAE=17.722
NC_035078.1	14266045	.	C	T	.	.	MAF_USDA=4.098
NC_035078.1	14266112	.	C	T	.	.	MAF_INRAE=27.215;MAF_USDA=34.118
NC_035078.1	14266126	.	A	G	.	.	MAF_INRAE=36.076;MAF_USDA=37.647
NC_035078.1	14266178	.	A	T	.	.	MAF_INRAE=2.5
NC_035078.1	14266204	.	T	C	.	.	MAF_INRAE=35.443;MAF_USDA=41.176
NC_035078.1	14266235	.	A	T	.	.	MAF_INRAE=36.076;MAF_USDA=41.765
NC_035078.1	14266269	.	C	T	.	.	MAF_INRAE=17.089;MAF_USDA=2.459
NC_035078.1	14266275	.	G	A	.	.	MAF_USDA=4.918
NC_035078.1	14266289	.	G	A	.	.	MAF_INRAE=7.5
NC_035078.1	14266301	.	C	T	.	.	MAF_INRAE=29.747;MAF_USDA=40.588
NC_035078.1	14266329	.	C	A	.	.	MAF_INRAE=35.443;MAF_USDA=37.059
NC_035078.1	14266371	.	T	C	.	.	MAF_USDA=2.459
NC_035078.1	14266409	.	T	A	.	.	MAF_INRAE=26.582;MAF_USDA=8.333
NC_035078.1	14266412	.	G	T	.	.	MAF_USDA=9.016
NC_035078.1	14266503	.	T	A	.	.	MAF_USDA=7.377
NC_035078.1	14266534	.	G	A	.	.	MAF_INRAE=7.5;MAF_USDA=9.016
NC_035078.1	14266577	.	A	G	.	.	MAF_USDA=1.639
NC_035078.1	14266581	.	T	C	.	.	MAF_INRAE=5.263
NC_035078.1	14266636	.	A	T	.	.	MAF_USDA=6.471
NC_035078.1	14266698	.	C	T	.	.	MAF_USDA=8.235
NC_035078.1	14266726	.	C	T	.	.	MAF_INRAE=6.962;MAF_USDA=6.557
NC_035078.1	14266728	.	G	A	.	.	MAF_INRAE=1.667;MAF_USDA=5.882
NC_035078.1	14266743	.	C	A	.	.	MAF_INRAE=1.667;MAF_USDA=4.706
NC_035078.1	14266779	.	A	T	.	.	MAF_USDA=2.5
NC_035078.1	14266810	.	T	C	.	.	MAF_USDA=3.279
NC_035078.1	14266829	.	G	A	.	.	MAF_USDA=4.098
NC_035078.1	14266854	.	C	T	.	.	MAF_INRAE=3.165;MAF_USDA=18.75
NC_035078.1	14266861	.	G	A	.	.	MAF_INRAE=7.5;MAF_USDA=6.557
NC_035078.1	14266892	.	C	A	.	.	MAF_INRAE=6.962;MAF_USDA=14.754
NC_035078.1	14266913	.	A	G	.	.	MAF_USDA=2.459
NC_035078.1	14267023	.	C	A	.	.	MAF_USDA=1.639
NC_035078.1	14267033	.	A	C	.	.	MAF_USDA=4.167
NC_035078.1	14267050	.	A	C	.	.	MAF_INRAE=25.316;MAF_USDA=31.765
NC_035078.1	14267051	.	C	T	.	.	MAF_USDA=1.639
NC_035078.1	14267058	.	C	A	.	.	MAF_USDA=1.639
NC_035078.1	14267062	.	A	C	.	.	MAF_USDA=1.639
NC_035078.1	14267066	.	G	A	.	.	MAF_USDA=1.639
NC_035078.1	14267075	.	C	A	.	.	MAF_USDA=1.639
NC_035078.1	14267118	.	A	G	.	.	MAF_USDA=4.098
NC_035078.1	14267122	.	G	C	.	.	MAF_USDA=1.639
NC_035078.1	14267141	.	C	A	.	.	MAF_USDA=1.639
NC_035078.1	14267159	.	T	G	.	.	MAF_USDA=1.639
NC_035078.1	14267160	.	A	T	.	.	MAF_USDA=1.639
NC_035078.1	14267170	.	C	G	.	.	MAF_INRAE=35.443;MAF_USDA=28.824
NC_035078.1	14267207	.	C	T	.	.	MAF_USDA=1.639
NC_035078.1	14267212	.	A	G	.	.	MAF_USDA=1.639
NC_035078.1	14267266	.	T	G	.	.	MAF_USDA=1.639
NC_035078.1	14267282	.	T	G	.	.	MAF_USDA=1.639
NC_035078.1	14267347	.	G	A	.	.	MAF_USDA=1.639
NC_035078.1	14267383	.	T	A	.	.	MAF_USDA=7.377
NC_035078.1	14267387	.	G	A	.	.	MAF_USDA=1.639
NC_035078.1	14267391	.	A	C	.	.	MAF_INRAE=30.38;MAF_USDA=35.294
NC_035078.1	14267460	.	T	A	.	.	MAF_INRAE=5.833;MAF_USDA=12.353
NC_035078.1	14267463	.	C	A	.	.	MAF_USDA=1.639
NC_035078.1	14267558	.	G	A	.	.	MAF_USDA=7.647
NC_035078.1	14267591	.	T	C	.	.	MAF_INRAE=6.667;MAF_USDA=7.377
NC_035078.1	14267632	.	T	C	.	.	MAF_INRAE=27.848
NC_035078.1	14267677	.	C	T	.	.	MAF_INRAE=18.987;MAF_USDA=14.706
NC_035078.1	14267680	.	G	T	.	.	MAF_USDA=1.639
NC_035078.1	14267685	.	T	A	.	.	MAF_INRAE=7.5
NC_035078.1	14267694	.	A	C	.	.	MAF_USDA=12.353
NC_035078.1	14267700	.	T	C	.	.	MAF_USDA=1.639
NC_035078.1	14267705	.	A	G	.	.	MAF_USDA=1.639
NC_035078.1	14267710	.	G	A	.	.	MAF_INRAE=2.5
NC_035078.1	14267722	.	T	G	.	.	MAF_USDA=1.639
NC_035078.1	14267727	.	T	A	.	.	MAF_USDA=1.639
NC_035078.1	14267739	.	A	G	.	.	MAF_USDA=14.583
NC_035078.1	14267753	.	G	A	.	.	MAF_USDA=1.639
NC_035078.1	14267796	.	C	A	.	.	MAF_USDA=1.639
NC_035078.1	14267843	.	C	T	.	.	MAF_USDA=5.882
NC_035078.1	14267944	.	G	T	.	.	MAF_INRAE=19.62;MAF_USDA=11.176
NC_035078.1	14267951	.	A	T	.	.	MAF_USDA=2.459
NC_035078.1	14267968	.	T	G	.	.	MAF_USDA=9.167
NC_035078.1	14267973	.	T	A	.	.	MAF_USDA=5.833
NC_035078.1	14268010	.	T	C	.	.	MAF_USDA=5.357
NC_035078.1	14268022	.	G	A	.	.	MAF_USDA=10.833
NC_035078.1	14268058	.	T	G	.	.	MAF_USDA=9.836
NC_035078.1	14268084	.	A	T	.	.	MAF_USDA=12.295
NC_035078.1	14268086	.	T	G	.	.	MAF_USDA=11.475
NC_035078.1	14268090	.	A	G	.	.	MAF_USDA=12.295
NC_035078.1	14268103	.	C	A	.	.	MAF_INRAE=15.0;MAF_USDA=43.75
NC_035078.1	14268139	.	C	T	.	.	MAF_INRAE=9.167;MAF_USDA=1.667
NC_035078.1	14268154	.	T	C	.	.	MAF_USDA=1.667
NC_035078.1	14268169	.	C	A	.	.	MAF_USDA=16.071
NC_035078.1	14268201	.	C	A	.	.	MAF_INRAE=18.333;MAF_USDA=2.5
NC_035078.1	14268212	.	C	T	.	.	MAF_INRAE=19.62;MAF_USDA=31.548
NC_035078.1	14268228	.	T	A	.	.	MAF_USDA=14.286
NC_035078.1	14268435	.	C	T	.	.	MAF_INRAE=34.81;MAF_USDA=14.881
NC_035078.1	14268532	.	A	C	.	.	MAF_INRAE=6.667;MAF_USDA=13.095
NC_035078.1	14268538	.	C	A	.	.	MAF_INRAE=17.722;MAF_USDA=1.667
NC_035078.1	14268545	.	A	G	.	.	MAF_USDA=1.667
NC_035078.1	14268547	.	T	G	.	.	MAF_INRAE=15.0;MAF_USDA=48.81
NC_035078.1	14268553	.	T	C	.	.	MAF_USDA=4.762
NC_035078.1	14268607	.	T	G	.	.	MAF_USDA=5.0
NC_035078.1	14268639	.	G	T	.	.	MAF_USDA=35.417
NC_035078.1	14268650	.	A	G	.	.	MAF_USDA=4.918
NC_035078.1	14268685	.	C	T	.	.	MAF_USDA=1.639
NC_035078.1	14268708	.	C	T	.	.	MAF_USDA=3.333
NC_035078.1	14268772	.	T	A	.	.	MAF_INRAE=13.291;MAF_USDA=15.294
NC_035078.1	14268781	.	A	T	.	.	MAF_USDA=14.583
NC_035078.1	14268801	.	T	C	.	.	MAF_INRAE=14.557;MAF_USDA=43.529
NC_035078.1	14268806	.	G	T	.	.	MAF_USDA=9.836
NC_035078.1	14268903	.	G	T	.	.	MAF_USDA=8.333
NC_035078.1	14269120	.	C	A	.	.	MAF_USDA=16.667
NC_035078.1	14270038	.	C	T	.	.	MAF_INRAE=5.263
NC_035078.1	14270670	.	C	T	.	.	MAF_USDA=10.87
NC_035078.1	14270727	.	G	A	.	.	MAF_USDA=10.417
NC_035078.1	14270728	.	T	A	.	.	MAF_USDA=12.5
NC_035078.1	14270739	.	A	G	.	.	MAF_USDA=35.417
NC_035078.1	14270759	.	C	T	.	.	MAF_INRAE=2.5
NC_035078.1	14270765	.	G	A	.	.	MAF_USDA=20.833
NC_035078.1	14270985	.	G	A	.	.	MAF_USDA=5.932
NC_035078.1	14271062	.	C	A	.	.	MAF_USDA=3.39
NC_035078.1	14271084	.	A	G	.	.	MAF_INRAE=15.833;MAF_USDA=42.683
NC_035078.1	14271137	.	T	C	.	.	MAF_USDA=1.724
NC_035078.1	14271154	.	T	A	.	.	MAF_INRAE=4.167;MAF_USDA=1.22
NC_035078.1	14271176	.	T	C	.	.	MAF_USDA=5.488
NC_035078.1	14271239	.	C	T	.	.	MAF_USDA=3.448
NC_035078.1	14271953	.	T	A	.	.	MAF_USDA=6.25
NC_035078.1	14271966	.	A	T	.	.	MAF_USDA=6.25
NC_035078.1	14272002	.	G	A	.	.	MAF_INRAE=20.0;MAF_USDA=6.25
NC_035078.1	14272006	.	C	A	.	.	MAF_USDA=10.417
NC_035078.1	14272007	.	C	G	.	.	MAF_USDA=10.417
NC_035078.1	14272008	.	G	A	.	.	MAF_INRAE=10.833;MAF_USDA=31.25
NC_035078.1	14272068	.	G	T	.	.	MAF_INRAE=5.833
NC_035078.1	14272116	.	C	T	.	.	MAF_INRAE=4.167;MAF_USDA=27.083
NC_035078.1	14272180	.	C	T	.	.	MAF_USDA=27.647
NC_035078.1	14272191	.	C	T	.	.	MAF_USDA=1.639
NC_035078.1	14272206	.	G	A	.	.	MAF_USDA=4.098
NC_035078.1	14272230	.	T	C	.	.	MAF_INRAE=18.987;MAF_USDA=5.738
NC_035078.1	14272234	.	G	C	.	.	MAF_USDA=1.639
NC_035078.1	14272247	.	C	T	.	.	MAF_USDA=3.279
NC_035078.1	14272249	.	T	C	.	.	MAF_USDA=5.882
NC_035078.1	14272347	.	A	T	.	.	MAF_INRAE=14.557;MAF_USDA=48.824
NC_035078.1	14272350	.	G	T	.	.	MAF_USDA=10.417
NC_035078.1	14272494	.	G	A	.	.	MAF_INRAE=1.667;MAF_USDA=12.353
NC_035078.1	14272507	.	A	T	.	.	MAF_USDA=2.459
NC_035078.1	14272524	.	G	C	.	.	MAF_USDA=7.059
NC_035078.1	14272530	.	T	A	.	.	MAF_INRAE=5.263
NC_035078.1	14272543	.	C	T	.	.	MAF_INRAE=1.667;MAF_USDA=6.471
NC_035078.1	14272585	.	G	T	.	.	MAF_INRAE=35.443;MAF_USDA=11.765
NC_035078.1	14272644	.	G	T	.	.	MAF_USDA=1.639
NC_035078.1	14272647	.	C	T	.	.	MAF_INRAE=13.924;MAF_USDA=48.235
NC_035078.1	14272687	.	T	C	.	.	MAF_USDA=1.639
NC_035078.1	14272742	.	A	G	.	.	MAF_USDA=1.639
NC_035078.1	14272775	.	G	T	.	.	MAF_USDA=1.639
NC_035078.1	14272788	.	C	A	.	.	MAF_USDA=1.639
NC_035078.1	14272832	.	C	T	.	.	MAF_INRAE=46.203;MAF_USDA=5.882
NC_035078.1	14272855	.	G	T	.	.	MAF_INRAE=1.667;MAF_USDA=12.353
NC_035078.1	14272924	.	G	T	.	.	MAF_USDA=13.529
NC_035078.1	14272961	.	G	T	.	.	MAF_INRAE=5.696
NC_035078.1	14272992	.	C	G	.	.	MAF_INRAE=12.658;MAF_USDA=16.471
NC_035078.1	14273036	.	G	C	.	.	MAF_USDA=3.279
NC_035078.1	14273129	.	G	T	.	.	MAF_INRAE=1.667
NC_035078.1	14273182	.	G	A	.	.	MAF_INRAE=1.667;MAF_USDA=14.706
NC_035078.1	14273267	.	A	G	.	.	MAF_INRAE=1.667;MAF_USDA=33.529
NC_035078.1	14273312	.	T	G	.	.	MAF_INRAE=1.667;MAF_USDA=32.353
NC_035078.1	14273432	.	T	G	.	.	MAF_INRAE=34.177;MAF_USDA=12.353
NC_035078.1	14273450	.	G	T	.	.	MAF_USDA=14.118
NC_035078.1	14273519	.	C	A	.	.	MAF_INRAE=14.557;MAF_USDA=49.412
NC_035078.1	14273534	.	A	G	.	.	MAF_INRAE=13.291;MAF_USDA=17.647
NC_035078.1	14273606	.	G	T	.	.	MAF_INRAE=1.667;MAF_USDA=3.529
NC_035078.1	14273650	.	C	A	.	.	MAF_INRAE=1.667;MAF_USDA=12.5
NC_035078.1	14273667	.	C	T	.	.	MAF_INRAE=1.667;MAF_USDA=6.548
NC_035078.1	14273800	.	G	A	.	.	MAF_INRAE=15.19;MAF_USDA=48.824
NC_035078.1	14273855	.	G	C	.	.	MAF_INRAE=17.5
NC_035078.1	14273858	.	T	A	.	.	MAF_INRAE=12.658;MAF_USDA=15.882
NC_035078.1	14273900	.	G	T	.	.	MAF_INRAE=17.5
NC_035078.1	14273902	.	A	G	.	.	MAF_USDA=5.738
NC_035078.1	14273905	.	C	T	.	.	MAF_USDA=10.588
NC_035078.1	14273959	.	A	G	.	.	MAF_USDA=4.706
NC_035078.1	14273961	.	C	T	.	.	MAF_INRAE=38.608;MAF_USDA=41.765
NC_035078.1	14273972	.	C	T	.	.	MAF_INRAE=13.291;MAF_USDA=18.75
NC_035078.1	14273995	.	T	A	.	.	MAF_INRAE=4.167
NC_035078.1	14273996	.	G	T	.	.	MAF_INRAE=4.167
NC_035078.1	14274003	.	G	A	.	.	MAF_USDA=4.098
NC_035078.1	14274010	.	C	T	.	.	MAF_INRAE=3.333
NC_035078.1	14274013	.	G	A	.	.	MAF_INRAE=1.667
NC_035078.1	14274016	.	T	C	.	.	MAF_INRAE=1.667
NC_035078.1	14274042	.	A	G	.	.	MAF_INRAE=1.667
NC_035078.1	14274063	.	G	A	.	.	MAF_INRAE=1.667
NC_035078.1	14274067	.	A	G	.	.	MAF_INRAE=1.667
NC_035078.1	14274068	.	C	T	.	.	MAF_USDA=11.176
NC_035078.1	14274072	.	G	A	.	.	MAF_INRAE=1.667
NC_035078.1	14274085	.	A	G	.	.	MAF_INRAE=1.667
NC_035078.1	14274091	.	C	T	.	.	MAF_INRAE=3.333
NC_035078.1	14274125	.	G	A	.	.	MAF_INRAE=46.835;MAF_USDA=20.588
NC_035078.1	14274278	.	T	G	.	.	MAF_INRAE=37.975;MAF_USDA=44.118
NC_035078.1	14274286	.	C	A	.	.	MAF_USDA=5.738
NC_035078.1	14274304	.	G	C	.	.	MAF_INRAE=39.241;MAF_USDA=43.529
NC_035078.1	14274318	.	C	T	.	.	MAF_INRAE=7.5;MAF_USDA=8.235
NC_035078.1	14274352	.	T	C	.	.	MAF_INRAE=38.608;MAF_USDA=44.706
NC_035078.1	14274390	.	A	C	.	.	MAF_USDA=5.738
NC_035078.1	14274458	.	C	T	.	.	MAF_INRAE=1.667;MAF_USDA=6.471
NC_035078.1	14274550	.	A	G	.	.	MAF_INRAE=18.354;MAF_USDA=5.738
NC_035078.1	14274596	.	A	C	.	.	MAF_INRAE=13.291;MAF_USDA=16.471
NC_035078.1	14274601	.	C	T	.	.	MAF_INRAE=48.101;MAF_USDA=40.588
NC_035078.1	14274608	.	G	C	.	.	MAF_USDA=6.471
NC_035078.1	14274612	.	T	C	.	.	MAF_INRAE=13.291;MAF_USDA=16.471
NC_035078.1	14274688	.	G	A	.	.	MAF_INRAE=18.987;MAF_USDA=8.197
NC_035078.1	14274698	.	G	A	.	.	MAF_INRAE=48.101;MAF_USDA=39.412
NC_035078.1	14274764	.	G	A	.	.	MAF_USDA=1.639
NC_035078.1	14274837	.	G	A	.	.	MAF_INRAE=18.987;MAF_USDA=7.377
NC_035078.1	14274862	.	A	G	.	.	MAF_INRAE=1.667;MAF_USDA=10.417
NC_035078.1	14274864	.	T	A	.	.	MAF_INRAE=37.342;MAF_USDA=44.118
NC_035078.1	14274894	.	C	A	.	.	MAF_INRAE=13.291;MAF_USDA=16.471
NC_035078.1	14274909	.	T	C	.	.	MAF_INRAE=39.167;MAF_USDA=44.706
NC_035078.1	14274923	.	G	A	.	.	MAF_USDA=5.738
NC_035078.1	14274943	.	G	A	.	.	MAF_USDA=3.529
NC_035078.1	14274966	.	A	G	.	.	MAF_USDA=6.78
NC_035078.1	14274994	.	G	A	.	.	MAF_USDA=12.5
NC_035078.1	14275035	.	T	G	.	.	MAF_USDA=41.463
NC_035078.1	14275138	.	G	T	.	.	MAF_USDA=17.857
NC_035078.1	14275218	.	C	T	.	.	MAF_USDA=6.667
NC_035078.1	14275224	.	A	G	.	.	MAF_USDA=10.714
NC_035078.1	14275254	.	T	C	.	.	MAF_USDA=30.723
NC_035078.1	14275291	.	T	C	.	.	MAF_USDA=6.024
NC_035078.1	14275294	.	T	C	.	.	MAF_USDA=3.39
NC_035078.1	14275296	.	C	T	.	.	MAF_USDA=1.695
NC_035078.1	14275344	.	C	T	.	.	MAF_USDA=2.542
NC_035078.1	14275352	.	G	T	.	.	MAF_USDA=31.928
NC_035078.1	14275425	.	G	T	.	.	MAF_USDA=32.53
NC_035078.1	14275433	.	T	A	.	.	MAF_USDA=2.542
NC_035078.1	14275520	.	A	G	.	.	MAF_USDA=1.22
NC_035078.1	14275580	.	G	A	.	.	MAF_USDA=2.083
NC_035078.1	14275669	.	C	T	.	.	MAF_USDA=6.098
NC_035078.1	14275673	.	T	C	.	.	MAF_USDA=37.195
NC_035078.1	14275704	.	A	T	.	.	MAF_USDA=1.807
NC_035078.1	14275740	.	T	C	.	.	MAF_USDA=7.229
NC_035078.1	14275774	.	G	T	.	.	MAF_USDA=14.583
NC_035078.1	14275795	.	A	G	.	.	MAF_USDA=8.475
NC_035078.1	14275822	.	T	G	.	.	MAF_USDA=4.237
NC_035078.1	14275873	.	T	C	.	.	MAF_USDA=34.337
NC_035078.1	14275882	.	T	G	.	.	MAF_USDA=34.94
NC_035078.1	14275915	.	A	C	.	.	MAF_USDA=1.695
NC_035078.1	14275921	.	A	C	.	.	MAF_USDA=1.695
NC_035078.1	14275926	.	A	C	.	.	MAF_USDA=44.578
NC_035078.1	14275944	.	A	T	.	.	MAF_USDA=2.542
NC_035078.1	14275994	.	T	A	.	.	MAF_USDA=9.146
NC_035078.1	14276048	.	T	C	.	.	MAF_USDA=15.854
NC_035078.1	14276062	.	G	A	.	.	MAF_USDA=9.146
NC_035078.1	14276063	.	C	G	.	.	MAF_USDA=4.878
NC_035078.1	14276086	.	C	T	.	.	MAF_USDA=1.695
NC_035078.1	14276203	.	G	T	.	.	MAF_USDA=4.237
NC_035078.1	14276206	.	G	A	.	.	MAF_USDA=4.167
NC_035078.1	14276286	.	G	C	.	.	MAF_INRAE=7.5
NC_035078.1	14276303	.	T	G	.	.	MAF_INRAE=1.667;MAF_USDA=27.647
NC_035078.1	14276325	.	G	C	.	.	MAF_INRAE=1.667;MAF_USDA=27.647
NC_035078.1	14276396	.	A	C	.	.	MAF_INRAE=46.835;MAF_USDA=37.647
NC_035078.1	14276459	.	T	G	.	.	MAF_USDA=2.459
NC_035078.1	14276489	.	A	T	.	.	MAF_INRAE=17.089;MAF_USDA=4.918
NC_035078.1	14276574	.	C	T	.	.	MAF_INRAE=1.667;MAF_USDA=12.941
NC_035078.1	14276602	.	T	G	.	.	MAF_USDA=5.738
NC_035078.1	14276609	.	C	T	.	.	MAF_USDA=1.639
NC_035078.1	14276725	.	A	G	.	.	MAF_INRAE=1.667;MAF_USDA=28.235
NC_035078.1	14276751	.	C	T	.	.	MAF_INRAE=18.987;MAF_USDA=8.197
NC_035078.1	14276859	.	C	T	.	.	MAF_USDA=9.412
NC_035078.1	14276906	.	C	T	.	.	MAF_INRAE=17.5
NC_035078.1	14276917	.	C	A	.	.	MAF_INRAE=46.203;MAF_USDA=46.471
NC_035078.1	14276925	.	T	C	.	.	MAF_INRAE=18.987;MAF_USDA=17.059
NC_035078.1	14276942	.	C	T	.	.	MAF_USDA=2.459
NC_035078.1	14277095	.	C	T	.	.	MAF_USDA=7.647
NC_035078.1	14277104	.	T	G	.	.	MAF_INRAE=18.987;MAF_USDA=9.836
NC_035078.1	14277125	.	G	C	.	.	MAF_USDA=12.353
NC_035078.1	14277187	.	C	T	.	.	MAF_USDA=12.941
NC_035078.1	14277207	.	A	G	.	.	MAF_INRAE=45.57;MAF_USDA=27.083
NC_035078.1	14277260	.	G	C	.	.	MAF_INRAE=19.62;MAF_USDA=8.824
NC_035078.1	14277274	.	C	T	.	.	MAF_USDA=1.639
NC_035078.1	14277322	.	G	T	.	.	MAF_USDA=5.294
NC_035078.1	14277367	.	A	C	.	.	MAF_INRAE=24.684;MAF_USDA=27.059
NC_035078.1	14277400	.	A	C	.	.	MAF_USDA=11.765
NC_035078.1	14277443	.	T	G	.	.	MAF_INRAE=26.582;MAF_USDA=27.059
NC_035078.1	14277466	.	G	A	.	.	MAF_USDA=14.583
NC_035078.1	14277496	.	T	A	.	.	MAF_USDA=1.639
NC_035078.1	14277512	.	G	T	.	.	MAF_INRAE=3.165;MAF_USDA=16.667
NC_035078.1	14277542	.	C	T	.	.	MAF_USDA=1.639
NC_035078.1	14277615	.	C	A	.	.	MAF_USDA=20.833
NC_035078.1	14277626	.	T	C	.	.	MAF_USDA=24.59
NC_035078.1	14277637	.	A	T	.	.	MAF_USDA=27.049
NC_035078.1	14277643	.	C	G	.	.	MAF_USDA=7.059
NC_035078.1	14277646	.	C	T	.	.	MAF_USDA=22.353
NC_035078.1	14277649	.	A	T	.	.	MAF_USDA=24.59
NC_035078.1	14277658	.	C	T	.	.	MAF_USDA=20.588
NC_035078.1	14277661	.	G	A	.	.	MAF_USDA=16.393
NC_035078.1	14277663	.	T	C	.	.	MAF_USDA=17.213
NC_035078.1	14277664	.	G	A	.	.	MAF_USDA=16.393
NC_035078.1	14277672	.	C	T	.	.	MAF_USDA=4.918
NC_035078.1	14277679	.	C	T	.	.	MAF_INRAE=16.667;MAF_USDA=33.333
NC_035078.1	14277680	.	A	C	.	.	MAF_USDA=4.098
NC_035078.1	14277688	.	A	C	.	.	MAF_INRAE=18.333;MAF_USDA=41.667
NC_035078.1	14277697	.	G	C	.	.	MAF_INRAE=20.833
NC_035078.1	14277710	.	G	A	.	.	MAF_INRAE=40.0;MAF_USDA=20.833
NC_035078.1	14277714	.	G	T	.	.	MAF_INRAE=20.833
NC_035078.1	14277721	.	T	A	.	.	MAF_USDA=4.098
NC_035078.1	14277722	.	G	A	.	.	MAF_INRAE=20.0
NC_035078.1	14277730	.	G	A	.	.	MAF_USDA=4.098
NC_035078.1	14277731	.	G	T	.	.	MAF_USDA=4.098
NC_035078.1	14277736	.	C	T	.	.	MAF_USDA=2.459
NC_035078.1	14277737	.	C	G	.	.	MAF_INRAE=10.833
NC_035078.1	14277751	.	A	C	.	.	MAF_INRAE=6.667
NC_035078.1	14277756	.	A	C	.	.	MAF_INRAE=25.833
NC_035078.1	14277766	.	T	A	.	.	MAF_INRAE=26.667
NC_035078.1	14277767	.	A	G	.	.	MAF_INRAE=26.667
NC_035078.1	14277807	.	G	T	.	.	MAF_INRAE=1.667;MAF_USDA=1.639
NC_035078.1	14277808	.	C	T	.	.	MAF_INRAE=1.667;MAF_USDA=1.639
NC_035078.1	14277826	.	C	T	.	.	MAF_USDA=3.279
NC_035078.1	14277827	.	T	C	.	.	MAF_INRAE=1.667;MAF_USDA=32.941
NC_035078.1	14277840	.	C	G	.	.	MAF_USDA=1.639
NC_035078.1	14277857	.	G	A	.	.	MAF_INRAE=4.167
NC_035078.1	14277863	.	T	A	.	.	MAF_INRAE=4.167;MAF_USDA=6.557
NC_035078.1	14277891	.	C	T	.	.	MAF_INRAE=20.886;MAF_USDA=10.0
NC_035078.1	14277899	.	C	T	.	.	MAF_USDA=7.059
NC_035078.1	14277942	.	A	C	.	.	MAF_INRAE=15.789;MAF_USDA=49.412
NC_035078.1	14277950	.	G	T	.	.	MAF_USDA=42.941
NC_035078.1	14277955	.	T	A	.	.	MAF_USDA=1.639
NC_035078.1	14277980	.	G	A	.	.	MAF_INRAE=26.582;MAF_USDA=27.647
NC_035078.1	14278097	.	A	G	.	.	MAF_USDA=9.412
NC_035078.1	14278195	.	C	A	.	.	MAF_USDA=28.824
NC_035078.1	14278256	.	T	G	.	.	MAF_INRAE=27.215;MAF_USDA=1.639
NC_035078.1	14278314	.	C	A	.	.	MAF_INRAE=1.667;MAF_USDA=28.235
NC_035078.1	14278317	.	C	A	.	.	MAF_USDA=3.279
NC_035078.1	14278320	.	G	T	.	.	MAF_USDA=41.765
NC_035078.1	14278343	.	A	G	.	.	MAF_USDA=41.765
NC_035078.1	14278510	.	A	T	.	.	MAF_INRAE=16.667
NC_035078.1	14278564	.	G	A	.	.	MAF_INRAE=25.949;MAF_USDA=48.824
NC_035078.1	14278647	.	G	A	.	.	MAF_INRAE=18.987;MAF_USDA=16.393
NC_035078.1	14278649	.	C	T	.	.	MAF_INRAE=27.5;MAF_USDA=16.393
NC_035078.1	14278705	.	C	T	.	.	MAF_USDA=1.639
NC_035078.1	14278752	.	G	T	.	.	MAF_INRAE=47.468;MAF_USDA=22.353
NC_035078.1	14278754	.	G	A	.	.	MAF_USDA=1.639
NC_035078.1	14278787	.	C	G	.	.	MAF_USDA=5.882
NC_035078.1	14278853	.	T	G	.	.	MAF_USDA=1.639
NC_035078.1	14278859	.	T	A	.	.	MAF_USDA=8.235
NC_035078.1	14278866	.	C	T	.	.	MAF_USDA=12.353
NC_035078.1	14278873	.	G	A	.	.	MAF_USDA=1.639
NC_035078.1	14278882	.	C	G	.	.	MAF_INRAE=7.5;MAF_USDA=24.706
NC_035078.1	14278904	.	C	T	.	.	MAF_USDA=3.279
NC_035078.1	14278957	.	A	G	.	.	MAF_INRAE=21.053;MAF_USDA=28.235
NC_035078.1	14278971	.	C	T	.	.	MAF_INRAE=27.215;MAF_USDA=37.059
NC_035078.1	14278972	.	T	A	.	.	MAF_INRAE=29.167;MAF_USDA=37.059
NC_035078.1	14278985	.	T	C	.	.	MAF_INRAE=1.667;MAF_USDA=30.588
NC_035078.1	14278997	.	C	G	.	.	MAF_INRAE=25.316;MAF_USDA=17.059
NC_035078.1	14279006	.	G	C	.	.	MAF_INRAE=27.215;MAF_USDA=25.882
NC_035078.1	14279019	.	C	T	.	.	MAF_USDA=3.279
NC_035078.1	14279134	.	T	G	.	.	MAF_USDA=3.279
NC_035078.1	14279146	.	C	T	.	.	MAF_USDA=2.459
NC_035078.1	14279168	.	A	C	.	.	MAF_INRAE=18.354;MAF_USDA=24.118
NC_035078.1	14279188	.	C	A	.	.	MAF_INRAE=36.842;MAF_USDA=4.706
NC_035078.1	14279234	.	G	A	.	.	MAF_USDA=2.459
NC_035078.1	14279338	.	C	T	.	.	MAF_USDA=4.118
NC_035078.1	14279339	.	G	T	.	.	MAF_USDA=4.118
NC_035078.1	14279362	.	C	T	.	.	MAF_USDA=8.929
NC_035078.1	14279365	.	G	A	.	.	MAF_USDA=12.5
NC_035078.1	14279379	.	A	G	.	.	MAF_USDA=27.083
NC_035078.1	14280802	.	T	C	.	.	MAF_USDA=27.083
NC_035078.1	14280824	.	A	G	.	.	MAF_USDA=25.294
NC_035078.1	14280829	.	G	A	.	.	MAF_USDA=29.412
NC_035078.1	14280843	.	A	G	.	.	MAF_USDA=31.148
NC_035078.1	14280861	.	T	C	.	.	MAF_USDA=7.059
NC_035078.1	14280862	.	T	G	.	.	MAF_USDA=4.098
NC_035078.1	14280983	.	G	A	.	.	MAF_INRAE=1.667;MAF_USDA=45.882
NC_035078.1	14280990	.	C	A	.	.	MAF_INRAE=1.667;MAF_USDA=13.529
NC_035078.1	14281175	.	G	A	.	.	MAF_INRAE=1.667;MAF_USDA=32.941
NC_035078.1	14281238	.	C	T	.	.	MAF_INRAE=26.582;MAF_USDA=8.333
NC_035078.1	14281251	.	C	T	.	.	MAF_INRAE=1.667;MAF_USDA=32.941
NC_035078.1	14281289	.	G	C	.	.	MAF_INRAE=5.696
NC_035078.1	14281344	.	G	A	.	.	MAF_INRAE=1.667;MAF_USDA=28.824
NC_035078.1	14281372	.	C	T	.	.	MAF_INRAE=5.0
NC_035078.1	14281418	.	C	T	.	.	MAF_INRAE=10.526;MAF_USDA=1.639
NC_035078.1	14281462	.	T	C	.	.	MAF_USDA=3.279
NC_035078.1	14281480	.	G	A	.	.	MAF_INRAE=7.5
NC_035078.1	14281592	.	C	T	.	.	MAF_INRAE=46.835;MAF_USDA=8.824
NC_035078.1	14281601	.	A	G	.	.	MAF_USDA=6.25
NC_035078.1	14281604	.	A	C	.	.	MAF_INRAE=7.5;MAF_USDA=8.824
NC_035078.1	14281633	.	A	G	.	.	MAF_USDA=12.941
NC_035078.1	14281663	.	T	C	.	.	MAF_USDA=12.5
NC_035078.1	14281686	.	A	C	.	.	MAF_INRAE=24.684;MAF_USDA=15.294
NC_035078.1	14281719	.	G	T	.	.	MAF_USDA=1.639
NC_035078.1	14281725	.	T	G	.	.	MAF_USDA=9.412
NC_035078.1	14281738	.	G	T	.	.	MAF_INRAE=25.949;MAF_USDA=40.0
NC_035078.1	14281764	.	T	C	.	.	MAF_USDA=12.941
NC_035078.1	14281798	.	T	C	.	.	MAF_INRAE=25.949;MAF_USDA=38.824
NC_035078.1	14281820	.	C	A	.	.	MAF_USDA=12.941
NC_035078.1	14281829	.	C	T	.	.	MAF_INRAE=25.949;MAF_USDA=38.824
NC_035078.1	14281851	.	A	C	.	.	MAF_USDA=4.098
NC_035078.1	14281891	.	G	A	.	.	MAF_USDA=32.53
NC_035078.1	14284080	.	G	A	.	.	MAF_INRAE=15.789
NC_035078.1	14284135	.	C	T	.	.	MAF_INRAE=20.886;MAF_USDA=4.098
NC_035078.1	14284199	.	A	C	.	.	MAF_USDA=8.824
NC_035078.1	14284211	.	G	A	.	.	MAF_USDA=2.459
NC_035078.1	14284275	.	T	C	.	.	MAF_USDA=1.639
NC_035078.1	14284292	.	A	C	.	.	MAF_USDA=2.459
NC_035078.1	14284297	.	G	A	.	.	MAF_INRAE=24.684;MAF_USDA=15.882
NC_035078.1	14284342	.	A	T	.	.	MAF_USDA=4.098
NC_035078.1	14284384	.	A	G	.	.	MAF_INRAE=1.667;MAF_USDA=31.176
NC_035078.1	14284388	.	G	A	.	.	MAF_USDA=1.639
NC_035078.1	14284431	.	A	G	.	.	MAF_INRAE=7.5;MAF_USDA=7.647
NC_035078.1	14284448	.	C	G	.	.	MAF_INRAE=1.667;MAF_USDA=47.059
NC_035078.1	14284481	.	G	T	.	.	MAF_INRAE=25.949;MAF_USDA=40.588
NC_035078.1	14284491	.	C	G	.	.	MAF_USDA=14.118
NC_035078.1	14284492	.	C	T	.	.	MAF_USDA=1.667
NC_035078.1	14284500	.	C	T	.	.	MAF_INRAE=7.5
NC_035078.1	14284504	.	C	G	.	.	MAF_INRAE=18.987;MAF_USDA=7.377
NC_035078.1	14284517	.	C	T	.	.	MAF_INRAE=5.0;MAF_USDA=1.765
NC_035078.1	14284527	.	A	G	.	.	MAF_USDA=6.557
NC_035078.1	14284541	.	T	G	.	.	MAF_INRAE=1.667;MAF_USDA=30.0
NC_035078.1	14284542	.	G	A	.	.	MAF_USDA=15.294
NC_035078.1	14284558	.	G	C	.	.	MAF_USDA=13.934
NC_035078.1	14284559	.	A	C	.	.	MAF_INRAE=1.667;MAF_USDA=42.353
NC_035078.1	14284561	.	T	C	.	.	MAF_USDA=13.934
NC_035078.1	14284564	.	T	C	.	.	MAF_USDA=7.377
NC_035078.1	14284569	.	T	A	.	.	MAF_USDA=7.377
NC_035078.1	14284576	.	G	A	.	.	MAF_USDA=9.016
NC_035078.1	14284597	.	A	G	.	.	MAF_USDA=10.656
NC_035078.1	14284599	.	C	G	.	.	MAF_USDA=21.176
NC_035078.1	14284632	.	G	T	.	.	MAF_USDA=3.333
NC_035078.1	14284639	.	C	T	.	.	MAF_INRAE=19.62;MAF_USDA=19.672
NC_035078.1	14284640	.	G	A	.	.	MAF_USDA=9.016
NC_035078.1	14284649	.	C	A	.	.	MAF_USDA=9.836
NC_035078.1	14284651	.	T	A	.	.	MAF_USDA=6.557
NC_035078.1	14284685	.	A	C	.	.	MAF_USDA=4.167
NC_035078.1	14284706	.	T	G	.	.	MAF_USDA=22.917
NC_035078.1	14284714	.	A	G	.	.	MAF_USDA=3.333
NC_035078.1	14284716	.	A	T	.	.	MAF_USDA=3.333
NC_035078.1	14284741	.	G	A	.	.	MAF_INRAE=17.5;MAF_USDA=2.5
NC_035078.1	14284753	.	G	T	.	.	MAF_USDA=2.5
NC_035078.1	14284781	.	C	G	.	.	MAF_INRAE=26.582;MAF_USDA=32.143
NC_035078.1	14284835	.	C	T	.	.	MAF_USDA=6.25
NC_035078.1	14284871	.	G	A	.	.	MAF_USDA=7.738
NC_035078.1	14284938	.	T	C	.	.	MAF_INRAE=6.667
NC_035078.1	14284939	.	G	T	.	.	MAF_INRAE=6.667
NC_035078.1	14285033	.	C	G	.	.	MAF_INRAE=26.667;MAF_USDA=20.833
NC_035078.1	14285058	.	G	A	.	.	MAF_USDA=8.333
NC_035078.1	14285094	.	C	G	.	.	MAF_INRAE=41.667;MAF_USDA=8.235
NC_035078.1	14285141	.	C	A	.	.	MAF_INRAE=14.557;MAF_USDA=1.667
NC_035078.1	14285154	.	A	T	.	.	MAF_INRAE=1.667;MAF_USDA=45.238
NC_035078.1	14285192	.	C	T	.	.	MAF_USDA=8.333
NC_035078.1	14285210	.	T	A	.	.	MAF_INRAE=27.215;MAF_USDA=29.762
NC_035078.1	14285212	.	A	G	.	.	MAF_USDA=9.167
NC_035078.1	14285218	.	T	C	.	.	MAF_INRAE=1.667;MAF_USDA=44.048
NC_035078.1	14285229	.	A	G	.	.	MAF_USDA=8.197
NC_035078.1	14285237	.	C	T	.	.	MAF_USDA=9.016
NC_035078.1	14285311	.	G	A	.	.	MAF_USDA=4.098
NC_035078.1	14285352	.	G	A	.	.	MAF_INRAE=1.667
NC_035078.1	14285356	.	C	T	.	.	MAF_INRAE=1.667
NC_035078.1	14285357	.	A	G	.	.	MAF_INRAE=1.667
NC_035078.1	14285372	.	G	A	.	.	MAF_INRAE=1.667
NC_035078.1	14285376	.	C	A	.	.	MAF_INRAE=1.667
NC_035078.1	14285380	.	T	A	.	.	MAF_INRAE=1.667
NC_035078.1	14285382	.	G	A	.	.	MAF_INRAE=25.316;MAF_USDA=8.333
NC_035078.1	14285390	.	C	G	.	.	MAF_INRAE=1.667
NC_035078.1	14285403	.	A	T	.	.	MAF_USDA=1.667
NC_035078.1	14285416	.	G	A	.	.	MAF_USDA=1.667
NC_035078.1	14285433	.	A	G	.	.	MAF_INRAE=1.667;MAF_USDA=47.619
NC_035078.1	14285435	.	C	G	.	.	MAF_USDA=16.667
NC_035078.1	14285513	.	G	A	.	.	MAF_INRAE=1.667;MAF_USDA=48.81
NC_035078.1	14285537	.	C	T	.	.	MAF_INRAE=7.5
NC_035078.1	14285566	.	G	A	.	.	MAF_INRAE=1.667;MAF_USDA=48.81
NC_035078.1	14285580	.	G	T	.	.	MAF_USDA=5.833
NC_035078.1	14285593	.	C	G	.	.	MAF_INRAE=6.667
NC_035078.1	14285603	.	C	A	.	.	MAF_USDA=5.0
NC_035078.1	14285621	.	G	A	.	.	MAF_INRAE=18.354;MAF_USDA=8.333
NC_035078.1	14285627	.	G	A	.	.	MAF_USDA=11.905
NC_035078.1	14285677	.	C	T	.	.	MAF_USDA=5.0
NC_035078.1	14285687	.	G	T	.	.	MAF_USDA=5.0
NC_035078.1	14285690	.	T	A	.	.	MAF_USDA=7.143
NC_035078.1	14285723	.	A	G	.	.	MAF_USDA=1.639
NC_035078.1	14285727	.	C	A	.	.	MAF_INRAE=6.667
NC_035078.1	14285728	.	T	C	.	.	MAF_USDA=11.765
NC_035078.1	14285796	.	G	T	.	.	MAF_USDA=10.417
NC_035078.1	14285816	.	C	T	.	.	MAF_INRAE=25.949;MAF_USDA=45.181
NC_035078.1	14285880	.	C	A	.	.	MAF_INRAE=7.5
NC_035078.1	14285912	.	A	G	.	.	MAF_INRAE=24.684;MAF_USDA=9.322
NC_035078.1	14285951	.	G	A	.	.	MAF_USDA=41.667
NC_035078.1	14285974	.	T	C	.	.	MAF_INRAE=18.987;MAF_USDA=7.5
NC_035078.1	14285996	.	C	T	.	.	MAF_USDA=3.279
NC_035078.1	14286014	.	T	A	.	.	MAF_INRAE=1.667;MAF_USDA=47.059
NC_035078.1	14286017	.	C	T	.	.	MAF_USDA=5.833
NC_035078.1	14286021	.	G	C	.	.	MAF_USDA=14.583
NC_035078.1	14286063	.	C	T	.	.	MAF_INRAE=6.667
NC_035078.1	14286111	.	A	G	.	.	MAF_USDA=5.833
NC_035078.1	14286116	.	A	C	.	.	MAF_INRAE=2.5;MAF_USDA=48.214
NC_035078.1	14286117	.	G	T	.	.	MAF_USDA=5.0
NC_035078.1	14286145	.	C	T	.	.	MAF_INRAE=2.5;MAF_USDA=4.819
NC_035078.1	14286168	.	A	C	.	.	MAF_INRAE=2.5;MAF_USDA=47.561
NC_035078.1	14286295	.	A	G	.	.	MAF_INRAE=5.263
NC_035078.1	14286337	.	A	C	.	.	MAF_USDA=5.085
NC_035078.1	14286340	.	C	G	.	.	MAF_USDA=14.583
NC_035078.1	14286355	.	C	T	.	.	MAF_USDA=1.695
NC_035078.1	14286392	.	T	C	.	.	MAF_INRAE=18.354
NC_035078.1	14286396	.	T	G	.	.	MAF_INRAE=2.5;MAF_USDA=4.167
NC_035078.1	14286438	.	A	G	.	.	MAF_INRAE=18.987
NC_035078.1	14286510	.	C	T	.	.	MAF_USDA=4.167
NC_035078.1	14286566	.	A	T	.	.	MAF_INRAE=2.5
NC_035078.1	14286574	.	T	A	.	.	MAF_INRAE=42.405;MAF_USDA=31.25
NC_035078.1	14286575	.	T	A	.	.	MAF_INRAE=2.5;MAF_USDA=47.917
NC_035078.1	14286583	.	G	A	.	.	MAF_INRAE=48.734;MAF_USDA=12.5
NC_035078.1	14286590	.	C	A	.	.	MAF_INRAE=5.263;MAF_USDA=22.917
NC_035078.1	14286613	.	T	A	.	.	MAF_INRAE=19.62;MAF_USDA=26.22
NC_035078.1	14286614	.	A	T	.	.	MAF_USDA=14.583
NC_035078.1	14286639	.	A	G	.	.	MAF_INRAE=50.0;MAF_USDA=10.417
NC_035078.1	14286646	.	G	A	.	.	MAF_INRAE=2.5;MAF_USDA=49.398
NC_035078.1	14286649	.	C	G	.	.	MAF_USDA=7.831
NC_035078.1	14286686	.	A	T	.	.	MAF_INRAE=20.886;MAF_USDA=45.833
NC_035078.1	14286716	.	C	T	.	.	MAF_USDA=8.235
NC_035078.1	14286783	.	C	A	.	.	MAF_USDA=4.167
NC_035078.1	14286800	.	C	T	.	.	MAF_USDA=16.667
NC_035078.1	14286801	.	G	A	.	.	MAF_USDA=18.75
NC_035078.1	14286835	.	G	T	.	.	MAF_USDA=3.333
NC_035078.1	14286898	.	C	A	.	.	MAF_USDA=4.762
NC_035078.1	14286910	.	G	A	.	.	MAF_USDA=1.667
NC_035078.1	14286974	.	G	C	.	.	MAF_INRAE=24.051;MAF_USDA=11.905
NC_035078.1	14286980	.	G	A	.	.	MAF_INRAE=2.5;MAF_USDA=2.976
NC_035078.1	14287034	.	C	T	.	.	MAF_INRAE=50.0;MAF_USDA=10.119
NC_035078.1	14287035	.	G	A	.	.	MAF_USDA=14.881
NC_035078.1	14287107	.	C	T	.	.	MAF_INRAE=3.333
NC_035078.1	14287126	.	G	A	.	.	MAF_USDA=4.762
NC_035078.1	14287156	.	A	G	.	.	MAF_INRAE=3.333
NC_035078.1	14287168	.	T	C	.	.	MAF_INRAE=3.333
NC_035078.1	14287219	.	A	C	.	.	MAF_INRAE=20.0
NC_035078.1	14287221	.	C	T	.	.	MAF_INRAE=17.5
NC_035078.1	14287249	.	T	C	.	.	MAF_INRAE=20.833
NC_035078.1	14287251	.	C	G	.	.	MAF_INRAE=20.833
NC_035078.1	14287259	.	T	C	.	.	MAF_INRAE=19.167
NC_035078.1	14287261	.	T	C	.	.	MAF_INRAE=20.0
NC_035078.1	14287289	.	T	A	.	.	MAF_INRAE=12.5
NC_035078.1	14287302	.	C	G	.	.	MAF_USDA=2.459
NC_035078.1	14287309	.	C	A	.	.	MAF_INRAE=17.5
NC_035078.1	14287313	.	A	G	.	.	MAF_INRAE=19.167;MAF_USDA=47.917
NC_035078.1	14287316	.	A	T	.	.	MAF_INRAE=17.5;MAF_USDA=35.882
NC_035078.1	14287337	.	A	G	.	.	MAF_INRAE=5.833;MAF_USDA=32.941
NC_035078.1	14287351	.	C	T	.	.	MAF_INRAE=4.167;MAF_USDA=18.033
NC_035078.1	14287354	.	C	A	.	.	MAF_INRAE=3.333;MAF_USDA=16.393
NC_035078.1	14287355	.	G	T	.	.	MAF_INRAE=4.167;MAF_USDA=15.574
NC_035078.1	14287361	.	T	C	.	.	MAF_INRAE=2.5;MAF_USDA=16.393
NC_035078.1	14287374	.	A	G	.	.	MAF_USDA=5.294
NC_035078.1	14287375	.	C	T	.	.	MAF_USDA=7.647
NC_035078.1	14287382	.	T	G	.	.	MAF_USDA=10.656
NC_035078.1	14287417	.	A	G	.	.	MAF_INRAE=1.667;MAF_USDA=45.882
NC_035078.1	14287425	.	G	A	.	.	MAF_USDA=4.918
NC_035078.1	14287460	.	A	G	.	.	MAF_INRAE=1.667;MAF_USDA=45.294
NC_035078.1	14287470	.	T	G,A	.	.	MAF_INRAE=42.105
NC_035078.1	14287516	.	A	G	.	.	MAF_USDA=3.279
NC_035078.1	14287565	.	A	T	.	.	MAF_INRAE=1.667;MAF_USDA=43.529
NC_035078.1	14287576	.	T	A	.	.	MAF_INRAE=1.667;MAF_USDA=29.412
NC_035078.1	14287610	.	C	A	.	.	MAF_USDA=12.353
NC_035078.1	14287611	.	C	A	.	.	MAF_INRAE=5.0
NC_035078.1	14287622	.	A	G	.	.	MAF_INRAE=2.5
NC_035078.1	14287624	.	C	T	.	.	MAF_USDA=14.583
NC_035078.1	14287647	.	G	T	.	.	MAF_INRAE=18.987;MAF_USDA=9.016
NC_035078.1	14287648	.	G	A	.	.	MAF_INRAE=1.667
NC_035078.1	14287653	.	G	A	.	.	MAF_INRAE=1.667
NC_035078.1	14287655	.	A	G	.	.	MAF_INRAE=1.667
NC_035078.1	14287663	.	C	A	.	.	MAF_INRAE=1.667
NC_035078.1	14287670	.	C	T	.	.	MAF_USDA=4.167
NC_035078.1	14287701	.	C	T	.	.	MAF_USDA=22.941
NC_035078.1	14287707	.	A	G	.	.	MAF_INRAE=1.667
NC_035078.1	14287708	.	T	G	.	.	MAF_INRAE=1.667
NC_035078.1	14287710	.	G	A	.	.	MAF_INRAE=18.987;MAF_USDA=7.377
NC_035078.1	14287726	.	T	C	.	.	MAF_USDA=5.882
NC_035078.1	14287795	.	A	G	.	.	MAF_INRAE=7.5
NC_035078.1	14287806	.	C	T	.	.	MAF_INRAE=26.582;MAF_USDA=27.647
NC_035078.1	14287834	.	G	A	.	.	MAF_INRAE=7.5
NC_035078.1	14287854	.	C	G	.	.	MAF_USDA=5.738
NC_035078.1	14287858	.	T	C	.	.	MAF_INRAE=1.667;MAF_USDA=43.529
NC_035078.1	14287859	.	G	A	.	.	MAF_USDA=14.118
NC_035078.1	14287894	.	C	A	.	.	MAF_INRAE=41.667;MAF_USDA=4.118
NC_035078.1	14287895	.	C	T	.	.	MAF_INRAE=41.667;MAF_USDA=7.059
NC_035078.1	14287901	.	A	G	.	.	MAF_USDA=1.639
NC_035078.1	14287945	.	G	A	.	.	MAF_USDA=14.583
NC_035078.1	14287959	.	G	A	.	.	MAF_USDA=2.459
NC_035078.1	14288015	.	G	A	.	.	MAF_INRAE=7.5
NC_035078.1	14288078	.	C	A	.	.	MAF_INRAE=1.667;MAF_USDA=50.0
NC_035078.1	14288083	.	G	C	.	.	MAF_INRAE=27.215;MAF_USDA=27.083
NC_035078.1	14288102	.	T	G	.	.	MAF_INRAE=1.667;MAF_USDA=45.294
NC_035078.1	14288104	.	A	T	.	.	MAF_USDA=4.918
NC_035078.1	14288109	.	C	T	.	.	MAF_INRAE=46.835;MAF_USDA=4.706
NC_035078.1	14288111	.	T	A	.	.	MAF_INRAE=7.5
NC_035078.1	14288139	.	C	T	.	.	MAF_USDA=8.824
NC_035078.1	14288211	.	G	T	.	.	MAF_USDA=3.279
NC_035078.1	14288230	.	C	T	.	.	MAF_USDA=1.639
NC_035078.1	14288280	.	G	T	.	.	MAF_INRAE=25.316;MAF_USDA=14.583
NC_035078.1	14288281	.	A	T	.	.	MAF_INRAE=28.333;MAF_USDA=14.583
NC_035078.1	14288288	.	A	G	.	.	MAF_USDA=9.836
NC_035078.1	14288295	.	C	A	.	.	MAF_INRAE=5.833;MAF_USDA=28.824
NC_035078.1	14288297	.	T	A	.	.	MAF_USDA=28.824
NC_035078.1	14288337	.	A	C	.	.	MAF_USDA=9.412
NC_035078.1	14288406	.	C	T	.	.	MAF_INRAE=8.333
NC_035078.1	14288492	.	G	T	.	.	MAF_INRAE=5.063
NC_035078.1	14288495	.	C	T	.	.	MAF_USDA=3.279
NC_035078.1	14288536	.	C	T	.	.	MAF_USDA=6.471
NC_035078.1	14288548	.	C	T	.	.	MAF_INRAE=19.62;MAF_USDA=8.235
NC_035078.1	14288562	.	G	A	.	.	MAF_INRAE=27.848;MAF_USDA=6.25
NC_035078.1	14288609	.	G	A	.	.	MAF_USDA=5.738
NC_035078.1	14288630	.	A	T	.	.	MAF_USDA=2.083
NC_035078.1	14288636	.	C	T	.	.	MAF_USDA=29.412
NC_035078.1	14288654	.	C	G	.	.	MAF_INRAE=21.053;MAF_USDA=31.765
NC_035078.1	14288674	.	G	A	.	.	MAF_USDA=10.417
NC_035078.1	14288688	.	T	A	.	.	MAF_INRAE=27.215;MAF_USDA=44.118
NC_035078.1	14288693	.	C	T	.	.	MAF_USDA=4.706
NC_035078.1	14288778	.	T	C	.	.	MAF_USDA=6.25
NC_035078.1	14288794	.	G	C	.	.	MAF_USDA=27.059
NC_035078.1	14288802	.	G	C	.	.	MAF_INRAE=9.167
NC_035078.1	14288896	.	G	A	.	.	MAF_USDA=2.459
NC_035078.1	14288968	.	G	A	.	.	MAF_USDA=4.918
NC_035078.1	14289566	.	C	T	.	.	MAF_INRAE=2.5
NC_035078.1	14289568	.	C	A	.	.	MAF_USDA=5.0
NC_035078.1	14289584	.	T	A	.	.	MAF_USDA=6.25
NC_035078.1	14289589	.	A	C	.	.	MAF_USDA=2.5
NC_035078.1	14289592	.	C	A	.	.	MAF_INRAE=5.0;MAF_USDA=3.614
NC_035078.1	14289595	.	C	T	.	.	MAF_USDA=7.831
NC_035078.1	14289628	.	A	T	.	.	MAF_USDA=2.459
NC_035078.1	14289706	.	A	G	.	.	MAF_INRAE=5.263;MAF_USDA=4.706
NC_035078.1	14289716	.	C	T	.	.	MAF_USDA=3.279
NC_035078.1	14289728	.	T	C	.	.	MAF_INRAE=39.873;MAF_USDA=37.059
NC_035078.1	14289738	.	T	C	.	.	MAF_INRAE=1.667;MAF_USDA=9.836
NC_035078.1	14289756	.	A	G	.	.	MAF_INRAE=16.456;MAF_USDA=24.706
NC_035078.1	14289760	.	C	T	.	.	MAF_INRAE=17.722;MAF_USDA=1.639
NC_035078.1	14289895	.	T	C	.	.	MAF_INRAE=5.696;MAF_USDA=27.083
NC_035078.1	14289912	.	C	T	.	.	MAF_INRAE=5.0;MAF_USDA=2.083
NC_035078.1	14290010	.	T	C	.	.	MAF_INRAE=40.506;MAF_USDA=31.176
NC_035078.1	14290068	.	G	T	.	.	MAF_INRAE=19.62;MAF_USDA=8.235
NC_035078.1	14290081	.	G	A	.	.	MAF_USDA=4.098
NC_035078.1	14290118	.	C	A	.	.	MAF_USDA=1.639
NC_035078.1	14290176	.	A	G	.	.	MAF_USDA=4.098
NC_035078.1	14290231	.	T	G	.	.	MAF_INRAE=44.937;MAF_USDA=43.75
NC_035078.1	14290295	.	C	G	.	.	MAF_INRAE=1.667;MAF_USDA=15.882
NC_035078.1	14290334	.	T	A	.	.	MAF_INRAE=43.671;MAF_USDA=30.588
NC_035078.1	14290363	.	A	G	.	.	MAF_INRAE=7.595;MAF_USDA=40.0
NC_035078.1	14290388	.	C	A	.	.	MAF_INRAE=5.0;MAF_USDA=10.0
NC_035078.1	14290404	.	T	A	.	.	MAF_INRAE=4.167;MAF_USDA=4.118
NC_035078.1	14290408	.	T	C	.	.	MAF_INRAE=31.646;MAF_USDA=14.706
NC_035078.1	14290434	.	T	C	.	.	MAF_USDA=4.167
NC_035078.1	14290435	.	G	A	.	.	MAF_INRAE=3.333;MAF_USDA=9.412
NC_035078.1	14290439	.	A	G	.	.	MAF_INRAE=3.333;MAF_USDA=9.412
NC_035078.1	14290468	.	C	T	.	.	MAF_INRAE=3.797;MAF_USDA=14.583
NC_035078.1	14290473	.	T	C	.	.	MAF_INRAE=7.595;MAF_USDA=27.647
NC_035078.1	14290523	.	C	T	.	.	MAF_INRAE=2.5;MAF_USDA=18.235
NC_035078.1	14290535	.	T	A	.	.	MAF_INRAE=3.165;MAF_USDA=14.583
NC_035078.1	14290556	.	C	A	.	.	MAF_INRAE=5.0;MAF_USDA=8.824
NC_035078.1	14290575	.	T	A	.	.	MAF_INRAE=5.263;MAF_USDA=3.279
NC_035078.1	14290630	.	C	T	.	.	MAF_USDA=10.417
NC_035078.1	14290662	.	A	G	.	.	MAF_USDA=8.197
NC_035078.1	14290667	.	T	G	.	.	MAF_INRAE=3.165;MAF_USDA=14.583
NC_035078.1	14290680	.	T	C	.	.	MAF_INRAE=2.5;MAF_USDA=10.0
NC_035078.1	14290718	.	A	G	.	.	MAF_INRAE=17.089;MAF_USDA=4.918
NC_035078.1	14290745	.	T	C	.	.	MAF_USDA=4.118
NC_035078.1	14290783	.	G	A	.	.	MAF_INRAE=5.063
NC_035078.1	14290833	.	A	G	.	.	MAF_INRAE=16.456;MAF_USDA=4.918
NC_035078.1	14290931	.	C	T	.	.	MAF_INRAE=2.5;MAF_USDA=16.471
NC_035078.1	14290934	.	T	A	.	.	MAF_USDA=6.471
NC_035078.1	14290937	.	A	G	.	.	MAF_INRAE=2.5;MAF_USDA=17.059
NC_035078.1	14290963	.	G	C	.	.	MAF_INRAE=7.5
NC_035078.1	14291048	.	C	T	.	.	MAF_USDA=6.25
NC_035078.1	14291071	.	T	C	.	.	MAF_USDA=6.522
NC_035078.1	14291072	.	G	A	.	.	MAF_USDA=14.583
NC_035078.1	14291099	.	T	C	.	.	MAF_INRAE=15.789;MAF_USDA=22.917
NC_035078.1	14291164	.	A	G	.	.	MAF_INRAE=11.392;MAF_USDA=12.5
NC_035078.1	14291259	.	A	G	.	.	MAF_INRAE=43.038;MAF_USDA=39.583
NC_035078.1	14291266	.	T	A	.	.	MAF_INRAE=1.667;MAF_USDA=4.167
NC_035078.1	14291274	.	A	G	.	.	MAF_INRAE=7.5;MAF_USDA=8.333
NC_035078.1	14291398	.	T	A	.	.	MAF_INRAE=15.0
NC_035078.1	14291469	.	G	T	.	.	MAF_USDA=13.529
NC_035078.1	14291475	.	G	A	.	.	MAF_USDA=3.279
NC_035078.1	14291512	.	T	C	.	.	MAF_INRAE=3.165;MAF_USDA=14.583
NC_035078.1	14291529	.	G	A	.	.	MAF_INRAE=2.532;MAF_USDA=19.412
NC_035078.1	14291559	.	C	T	.	.	MAF_USDA=1.639
NC_035078.1	14291564	.	T	A	.	.	MAF_INRAE=1.667;MAF_USDA=3.529
NC_035078.1	14291570	.	T	C	.	.	MAF_INRAE=17.722;MAF_USDA=13.095
NC_035078.1	14291590	.	A	G	.	.	MAF_USDA=20.0
NC_035078.1	14291591	.	A	C	.	.	MAF_USDA=2.459
NC_035078.1	14291625	.	A	T	.	.	MAF_USDA=10.417
NC_035078.1	14291636	.	G	A	.	.	MAF_INRAE=1.667;MAF_USDA=3.529
NC_035078.1	14291699	.	A	G	.	.	MAF_USDA=4.167
NC_035078.1	14291744	.	C	T	.	.	MAF_USDA=1.639
NC_035078.1	14291877	.	T	C	.	.	MAF_INRAE=2.5;MAF_USDA=12.353
NC_035078.1	14291963	.	T	C	.	.	MAF_INRAE=3.165;MAF_USDA=22.353
NC_035078.1	14291998	.	T	A	.	.	MAF_USDA=1.639
NC_035078.1	14292006	.	T	G	.	.	MAF_USDA=7.059
NC_035078.1	14292168	.	A	T	.	.	MAF_INRAE=3.165;MAF_USDA=10.588
NC_035078.1	14292367	.	T	A	.	.	MAF_INRAE=2.5;MAF_USDA=14.583
NC_035078.1	14292372	.	T	A	.	.	MAF_USDA=3.279
NC_035078.1	14292390	.	T	G	.	.	MAF_USDA=6.471
NC_035078.1	14292442	.	T	G	.	.	MAF_INRAE=3.165;MAF_USDA=12.5
NC_035078.1	14292481	.	T	C	.	.	MAF_USDA=8.824
NC_035078.1	14292509	.	G	A	.	.	MAF_INRAE=26.582;MAF_USDA=5.357
NC_035078.1	14292510	.	C	T	.	.	MAF_INRAE=18.333;MAF_USDA=5.357
NC_035078.1	14292521	.	C	T	.	.	MAF_USDA=5.833
NC_035078.1	14292543	.	G	A	.	.	MAF_USDA=10.417
NC_035078.1	14292551	.	G	T	.	.	MAF_USDA=4.098
NC_035078.1	14292573	.	C	T	.	.	MAF_USDA=5.294
NC_035078.1	14292606	.	G	T	.	.	MAF_INRAE=46.203;MAF_USDA=28.824
NC_035078.1	14292628	.	A	G	.	.	MAF_USDA=5.738
NC_035078.1	14292633	.	G	C	.	.	MAF_INRAE=5.263
NC_035078.1	14292689	.	C	G	.	.	MAF_USDA=5.882
NC_035078.1	14292748	.	C	A	.	.	MAF_INRAE=5.063;MAF_USDA=30.588
NC_035078.1	14292760	.	T	A	.	.	MAF_USDA=4.098
NC_035078.1	14292896	.	A	T	.	.	MAF_USDA=2.459
NC_035078.1	14292909	.	T	G	.	.	MAF_USDA=18.824
NC_035078.1	14293011	.	T	G	.	.	MAF_USDA=2.459
NC_035078.1	14293019	.	G	T	.	.	MAF_INRAE=26.582;MAF_USDA=5.882
NC_035078.1	14293035	.	A	C	.	.	MAF_INRAE=5.263;MAF_USDA=7.059
NC_035078.1	14293153	.	A	G	.	.	MAF_INRAE=5.263;MAF_USDA=7.059
NC_035078.1	14293336	.	C	A	.	.	MAF_USDA=7.377
NC_035078.1	14293388	.	C	A	.	.	MAF_INRAE=3.165;MAF_USDA=14.583
NC_035078.1	14293423	.	A	G	.	.	MAF_USDA=6.557
NC_035078.1	14293429	.	T	C	.	.	MAF_INRAE=5.0;MAF_USDA=5.294
NC_035078.1	14293495	.	A	C	.	.	MAF_USDA=6.471
NC_035078.1	14293813	.	C	T	.	.	MAF_INRAE=6.962;MAF_USDA=25.0
NC_035078.1	14293920	.	G	T	.	.	MAF_USDA=3.279
NC_035078.1	14293959	.	G	C	.	.	MAF_INRAE=6.962;MAF_USDA=17.647
NC_035078.1	14293985	.	C	T	.	.	MAF_INRAE=6.962;MAF_USDA=17.059
NC_035078.1	14294004	.	A	T	.	.	MAF_USDA=12.5
NC_035078.1	14294051	.	A	G	.	.	MAF_USDA=6.471
NC_035078.1	14294068	.	A	G	.	.	MAF_USDA=2.459
NC_035078.1	14294121	.	A	T	.	.	MAF_INRAE=29.747;MAF_USDA=11.765
NC_035078.1	14294124	.	A	C	.	.	MAF_INRAE=1.667;MAF_USDA=14.706
NC_035078.1	14294150	.	A	G	.	.	MAF_USDA=6.471
NC_035078.1	14294216	.	C	T	.	.	MAF_USDA=1.639
NC_035078.1	14294239	.	G	A	.	.	MAF_INRAE=29.747;MAF_USDA=11.176
NC_035078.1	14294255	.	C	T	.	.	MAF_USDA=1.639
NC_035078.1	14294265	.	G	T	.	.	MAF_INRAE=5.0;MAF_USDA=1.176
NC_035078.1	14294287	.	G	A	.	.	MAF_INRAE=1.667;MAF_USDA=14.118
NC_035078.1	14294344	.	G	A	.	.	MAF_USDA=1.639
NC_035078.1	14294353	.	T	A	.	.	MAF_USDA=1.639
NC_035078.1	14294386	.	C	T	.	.	MAF_INRAE=20.833;MAF_USDA=6.471
NC_035078.1	14294498	.	A	G	.	.	MAF_INRAE=20.833;MAF_USDA=12.353
NC_035078.1	14294532	.	G	A	.	.	MAF_USDA=5.294
NC_035078.1	14294540	.	T	C	.	.	MAF_INRAE=5.833;MAF_USDA=16.471
NC_035078.1	14294549	.	A	G	.	.	MAF_INRAE=5.833;MAF_USDA=7.377
NC_035078.1	14294560	.	C	T	.	.	MAF_INRAE=5.833;MAF_USDA=16.471
NC_035078.1	14294569	.	G	A	.	.	MAF_INRAE=27.5;MAF_USDA=36.471
NC_035078.1	14294596	.	T	C	.	.	MAF_USDA=5.882
NC_035078.1	14294662	.	T	C	.	.	MAF_USDA=6.024
NC_035078.1	14294685	.	A	T	.	.	MAF_USDA=6.78
NC_035078.1	14294710	.	A	G	.	.	MAF_USDA=20.122
NC_035078.1	14294711	.	T	A	.	.	MAF_USDA=20.122
NC_035078.1	14294735	.	T	A	.	.	MAF_USDA=1.724
NC_035078.1	14294750	.	C	T	.	.	MAF_USDA=16.379
NC_035078.1	14294784	.	C	T	.	.	MAF_USDA=4.167
NC_035078.1	14294806	.	A	C	.	.	MAF_INRAE=8.333;MAF_USDA=10.588
NC_035078.1	14294823	.	A	C	.	.	MAF_INRAE=6.667
NC_035078.1	14294878	.	A	G	.	.	MAF_INRAE=45.0;MAF_USDA=22.917
NC_035078.1	14294950	.	G	T	.	.	MAF_USDA=2.941
NC_035078.1	14294954	.	G	T	.	.	MAF_USDA=6.471
NC_035078.1	14295010	.	T	C	.	.	MAF_INRAE=1.667;MAF_USDA=15.294
NC_035078.1	14295032	.	A	C	.	.	MAF_USDA=6.471
NC_035078.1	14295050	.	G	A	.	.	MAF_INRAE=2.5;MAF_USDA=7.059
NC_035078.1	14295092	.	G	T	.	.	MAF_USDA=1.639
NC_035078.1	14295111	.	G	T	.	.	MAF_INRAE=5.833;MAF_USDA=10.588
NC_035078.1	14295203	.	C	T	.	.	MAF_INRAE=4.167;MAF_USDA=4.706
NC_035078.1	14295210	.	T	G	.	.	MAF_USDA=6.471
NC_035078.1	14295236	.	G	A	.	.	MAF_USDA=6.471
NC_035078.1	14295253	.	A	C	.	.	MAF_INRAE=25.0;MAF_USDA=16.471
NC_035078.1	14295479	.	A	G	.	.	MAF_USDA=4.118
NC_035078.1	14295497	.	C	G	.	.	MAF_USDA=1.639
NC_035078.1	14295511	.	C	T	.	.	MAF_USDA=7.377
NC_035078.1	14295520	.	T	A	.	.	MAF_INRAE=5.0;MAF_USDA=4.706
NC_035078.1	14295527	.	G	A	.	.	MAF_USDA=9.412
NC_035078.1	14295533	.	A	T	.	.	MAF_INRAE=45.0;MAF_USDA=17.059
NC_035078.1	14295601	.	A	C	.	.	MAF_INRAE=5.0;MAF_USDA=5.738
NC_035078.1	14295625	.	C	G	.	.	MAF_USDA=7.647
NC_035078.1	14295649	.	C	T	.	.	MAF_USDA=6.471
NC_035078.1	14295733	.	T	C	.	.	MAF_INRAE=5.0;MAF_USDA=5.294
NC_035078.1	14295751	.	A	G	.	.	MAF_INRAE=33.333;MAF_USDA=31.176
NC_035078.1	14295765	.	A	G	.	.	MAF_USDA=2.459
NC_035078.1	14295805	.	C	G	.	.	MAF_USDA=6.471
NC_035078.1	14295897	.	T	G	.	.	MAF_INRAE=1.667;MAF_USDA=12.941
NC_035078.1	14295955	.	T	G	.	.	MAF_USDA=2.083
NC_035078.1	14296049	.	G	A	.	.	MAF_USDA=7.647
NC_035078.1	14296062	.	G	T	.	.	MAF_INRAE=12.5;MAF_USDA=14.706
NC_035078.1	14296097	.	T	C	.	.	MAF_USDA=3.529
NC_035078.1	14296130	.	G	C	.	.	MAF_INRAE=7.5;MAF_USDA=7.647
NC_035078.1	14296212	.	A	G	.	.	MAF_INRAE=23.333;MAF_USDA=34.524
NC_035078.1	14296249	.	G	C	.	.	MAF_INRAE=5.0
NC_035078.1	14296265	.	A	G	.	.	MAF_USDA=6.667
NC_035078.1	14296301	.	T	C	.	.	MAF_INRAE=29.747;MAF_USDA=13.529
NC_035078.1	14296308	.	A	G	.	.	MAF_USDA=7.647
NC_035078.1	14296359	.	T	C	.	.	MAF_INRAE=25.949;MAF_USDA=4.118
NC_035078.1	14296474	.	G	A	.	.	MAF_INRAE=17.722;MAF_USDA=4.098
NC_035078.1	14296496	.	T	C	.	.	MAF_USDA=6.471
NC_035078.1	14296584	.	T	C	.	.	MAF_INRAE=18.354;MAF_USDA=8.824
NC_035078.1	14296587	.	C	T	.	.	MAF_USDA=5.294
NC_035078.1	14296598	.	G	T	.	.	MAF_INRAE=7.5
NC_035078.1	14296601	.	A	G	.	.	MAF_USDA=1.639
NC_035078.1	14296604	.	G	C	.	.	MAF_USDA=6.471
NC_035078.1	14296606	.	G	A	.	.	MAF_INRAE=39.873;MAF_USDA=22.917
NC_035078.1	14296623	.	G	A	.	.	MAF_USDA=6.471
NC_035078.1	14296624	.	A	T	.	.	MAF_USDA=3.279
NC_035078.1	14296632	.	A	C	.	.	MAF_USDA=6.471
NC_035078.1	14296669	.	A	C	.	.	MAF_INRAE=26.582;MAF_USDA=4.118
NC_035078.1	14296708	.	T	A	.	.	MAF_INRAE=20.886;MAF_USDA=37.647
NC_035078.1	14296755	.	C	T	.	.	MAF_USDA=7.647
NC_035078.1	14296847	.	C	G	.	.	MAF_USDA=4.167
NC_035078.1	14296854	.	T	A	.	.	MAF_INRAE=1.667;MAF_USDA=14.706
NC_035078.1	14296883	.	A	C	.	.	MAF_INRAE=29.114;MAF_USDA=13.529
NC_035078.1	14296891	.	T	A	.	.	MAF_INRAE=5.0;MAF_USDA=5.294
NC_035078.1	14296903	.	C	T	.	.	MAF_USDA=2.459
NC_035078.1	14296932	.	G	T	.	.	MAF_USDA=1.765
NC_035078.1	14296988	.	C	T	.	.	MAF_INRAE=15.19;MAF_USDA=14.754
NC_035078.1	14297092	.	G	A	.	.	MAF_USDA=4.706
NC_035078.1	14297254	.	T	A	.	.	MAF_USDA=7.059
NC_035078.1	14297303	.	G	T	.	.	MAF_USDA=1.639
NC_035078.1	14297359	.	A	T	.	.	MAF_USDA=2.459
NC_035078.1	14297445	.	G	A	.	.	MAF_INRAE=16.456;MAF_USDA=14.706
NC_035078.1	14297476	.	G	T	.	.	MAF_USDA=1.639
NC_035078.1	14297517	.	A	G	.	.	MAF_USDA=1.639
NC_035078.1	14297546	.	G	T	.	.	MAF_INRAE=3.165;MAF_USDA=6.471
NC_035078.1	14297560	.	C	T	.	.	MAF_USDA=4.918
NC_035078.1	14297631	.	C	T	.	.	MAF_INRAE=16.456;MAF_USDA=10.656
NC_035078.1	14297648	.	C	T	.	.	MAF_INRAE=5.0;MAF_USDA=6.557
NC_035078.1	14297671	.	G	A	.	.	MAF_INRAE=34.177;MAF_USDA=24.118
NC_035078.1	14297688	.	G	A	.	.	MAF_INRAE=5.833;MAF_USDA=5.294
NC_035078.1	14297708	.	T	A	.	.	MAF_INRAE=1.667;MAF_USDA=13.529
NC_035078.1	14297845	.	C	A	.	.	MAF_USDA=2.459
NC_035078.1	14297887	.	T	C	.	.	MAF_USDA=2.459
NC_035078.1	14297888	.	C	T	.	.	MAF_INRAE=33.544;MAF_USDA=28.235
NC_035078.1	14297890	.	A	G	.	.	MAF_USDA=2.459
NC_035078.1	14297915	.	C	T	.	.	MAF_USDA=5.294
NC_035078.1	14297940	.	G	A	.	.	MAF_INRAE=33.544;MAF_USDA=21.765
NC_035078.1	14297997	.	C	T	.	.	MAF_INRAE=5.696;MAF_USDA=12.941
NC_035078.1	14298014	.	G	T	.	.	MAF_USDA=6.471
NC_035078.1	14298138	.	G	A	.	.	MAF_USDA=2.459
NC_035078.1	14298244	.	G	A	.	.	MAF_USDA=10.417
NC_035078.1	14298267	.	T	C	.	.	MAF_INRAE=16.456
NC_035078.1	14298297	.	A	G	.	.	MAF_INRAE=29.114;MAF_USDA=43.529
NC_035078.1	14298301	.	T	A	.	.	MAF_USDA=1.639
NC_035078.1	14298340	.	G	C	.	.	MAF_INRAE=6.329;MAF_USDA=16.471
NC_035078.1	14298350	.	G	T	.	.	MAF_INRAE=33.544;MAF_USDA=21.176
NC_035078.1	14298360	.	G	A	.	.	MAF_INRAE=33.544;MAF_USDA=22.941
NC_035078.1	14298365	.	C	T	.	.	MAF_INRAE=6.329;MAF_USDA=25.0
NC_035078.1	14298377	.	G	C	.	.	MAF_INRAE=17.089;MAF_USDA=15.882
NC_035078.1	14298433	.	C	T	.	.	MAF_INRAE=3.165;MAF_USDA=16.071
NC_035078.1	14298440	.	G	A	.	.	MAF_INRAE=9.167
NC_035078.1	14298521	.	A	G	.	.	MAF_USDA=15.882
NC_035078.1	14298729	.	C	A	.	.	MAF_USDA=29.167
NC_035078.1	14298733	.	T	A	.	.	MAF_USDA=1.639
NC_035078.1	14298736	.	C	T	.	.	MAF_USDA=12.353
NC_035078.1	14298776	.	G	A	.	.	MAF_INRAE=5.263
NC_035078.1	14298809	.	G	A	.	.	MAF_INRAE=10.526
NC_035078.1	14298827	.	G	A	.	.	MAF_USDA=3.279
NC_035078.1	14298841	.	C	T	.	.	MAF_USDA=2.459
NC_035078.1	14298861	.	T	C	.	.	MAF_USDA=39.412
NC_035078.1	14298902	.	A	G	.	.	MAF_USDA=16.393
NC_035078.1	14298944	.	A	C	.	.	MAF_INRAE=4.167;MAF_USDA=4.918
NC_035078.1	14299103	.	G	T	.	.	MAF_USDA=20.492
NC_035078.1	14299132	.	A	G	.	.	MAF_INRAE=5.0;MAF_USDA=4.918
NC_035078.1	14299177	.	A	G	.	.	MAF_INRAE=3.333
NC_035078.1	14299183	.	C	G	.	.	MAF_INRAE=2.5;MAF_USDA=23.529
NC_035078.1	14299335	.	A	C	.	.	MAF_USDA=5.882
NC_035078.1	14299345	.	G	T	.	.	MAF_USDA=4.762
NC_035078.1	14299521	.	A	T	.	.	MAF_USDA=9.016
NC_035078.1	14299543	.	G	C	.	.	MAF_INRAE=6.667;MAF_USDA=22.941
NC_035078.1	14299563	.	A	T	.	.	MAF_INRAE=5.063;MAF_USDA=26.471
NC_035078.1	14299583	.	A	G	.	.	MAF_INRAE=5.063;MAF_USDA=26.471
NC_035078.1	14299616	.	A	G	.	.	MAF_USDA=17.059
NC_035078.1	14299654	.	C	A	.	.	MAF_USDA=1.639
NC_035078.1	14299694	.	G	T	.	.	MAF_USDA=2.083
NC_035078.1	14299712	.	G	T	.	.	MAF_INRAE=1.667;MAF_USDA=15.882
NC_035078.1	14299728	.	C	T	.	.	MAF_USDA=1.639
NC_035078.1	14299731	.	G	A	.	.	MAF_USDA=2.459
NC_035078.1	14299766	.	T	G	.	.	MAF_INRAE=7.5
NC_035078.1	14299772	.	C	T	.	.	MAF_USDA=1.639
NC_035078.1	14299798	.	C	G	.	.	MAF_INRAE=5.263;MAF_USDA=20.0
NC_035078.1	14299808	.	T	A	.	.	MAF_INRAE=6.667;MAF_USDA=24.118
NC_035078.1	14299821	.	A	T	.	.	MAF_INRAE=6.667;MAF_USDA=24.118
NC_035078.1	14299825	.	A	C	.	.	MAF_INRAE=3.165;MAF_USDA=14.583
NC_035078.1	14299827	.	T	A	.	.	MAF_INRAE=5.263;MAF_USDA=4.167
NC_035078.1	14299833	.	T	G	.	.	MAF_INRAE=1.667;MAF_USDA=4.167
NC_035078.1	14299877	.	A	C	.	.	MAF_INRAE=1.667;MAF_USDA=10.588
NC_035078.1	14299919	.	G	A	.	.	MAF_USDA=4.118
NC_035078.1	14299956	.	A	T	.	.	MAF_INRAE=2.5
NC_035078.1	14299971	.	C	T	.	.	MAF_INRAE=2.5
NC_035078.1	14299973	.	A	G	.	.	MAF_INRAE=2.5
NC_035078.1	14299991	.	C	T	.	.	MAF_USDA=45.833
NC_035078.1	14300007	.	A	T	.	.	MAF_USDA=45.833
NC_035078.1	14300069	.	C	G	.	.	MAF_INRAE=1.667;MAF_USDA=17.059
NC_035078.1	14300081	.	C	T	.	.	MAF_USDA=4.098
NC_035078.1	14300151	.	C	T	.	.	MAF_USDA=2.459
NC_035078.1	14300167	.	C	A	.	.	MAF_INRAE=23.684;MAF_USDA=30.0
NC_035078.1	14300189	.	C	T	.	.	MAF_USDA=27.083
NC_035078.1	14300194	.	G	A	.	.	MAF_USDA=41.667
NC_035078.1	14300204	.	T	A	.	.	MAF_INRAE=11.392;MAF_USDA=6.25
NC_035078.1	14300217	.	C	T	.	.	MAF_USDA=1.639
NC_035078.1	14300247	.	A	C	.	.	MAF_INRAE=2.532;MAF_USDA=7.059
NC_035078.1	14300282	.	C	A	.	.	MAF_USDA=9.836
NC_035078.1	14300289	.	T	A	.	.	MAF_USDA=3.529
NC_035078.1	14300329	.	C	T	.	.	MAF_USDA=1.639
NC_035078.1	14300334	.	C	T	.	.	MAF_USDA=1.639
NC_035078.1	14300335	.	G	A	.	.	MAF_USDA=5.882
NC_035078.1	14300348	.	T	G	.	.	MAF_INRAE=5.263;MAF_USDA=2.353
NC_035078.1	14300423	.	C	T	.	.	MAF_USDA=8.333
NC_035078.1	14300440	.	A	C	.	.	MAF_USDA=8.333
NC_035078.1	14300447	.	A	G	.	.	MAF_USDA=8.333
NC_035078.1	14300456	.	A	G	.	.	MAF_USDA=27.647
NC_035078.1	14300465	.	C	T	.	.	MAF_INRAE=5.263;MAF_USDA=5.357
NC_035078.1	14300572	.	A	G	.	.	MAF_INRAE=3.333;MAF_USDA=6.557
NC_035078.1	14300631	.	C	G	.	.	MAF_INRAE=6.962;MAF_USDA=11.176
NC_035078.1	14300664	.	G	T	.	.	MAF_INRAE=5.263;MAF_USDA=3.529
NC_035078.1	14300677	.	C	A	.	.	MAF_USDA=1.639
NC_035078.1	14300764	.	G	A	.	.	MAF_INRAE=20.0;MAF_USDA=6.25
NC_035078.1	14300785	.	C	T	.	.	MAF_INRAE=8.333;MAF_USDA=39.583
NC_035078.1	14300814	.	T	C	.	.	MAF_USDA=22.131
NC_035078.1	14300823	.	A	C	.	.	MAF_USDA=2.459
NC_035078.1	14300938	.	T	C	.	.	MAF_USDA=9.836
NC_035078.1	14300944	.	T	C	.	.	MAF_USDA=17.213
NC_035078.1	14300955	.	A	G	.	.	MAF_USDA=12.5
NC_035078.1	14300987	.	G	T	.	.	MAF_USDA=8.333
NC_035078.1	14300999	.	G	A	.	.	MAF_USDA=35.417
NC_035078.1	14301005	.	C	A	.	.	MAF_USDA=14.583
NC_035078.1	14301007	.	T	A	.	.	MAF_USDA=6.25
NC_035078.1	14301030	.	C	T	.	.	MAF_INRAE=7.895
NC_035078.1	14301036	.	T	A	.	.	MAF_INRAE=10.127;MAF_USDA=27.083
NC_035078.1	14301058	.	T	G	.	.	MAF_INRAE=27.5
NC_035078.1	14301070	.	T	C,A	.	.	MAF_INRAE=1.667;MAF_USDA=35.417
NC_035078.1	14301103	.	A	G	.	.	MAF_USDA=12.5
NC_035078.1	14301153	.	A	T	.	.	MAF_USDA=25.0
NC_035078.1	14301289	.	T	C	.	.	MAF_USDA=10.417
NC_035078.1	14301305	.	C	T	.	.	MAF_INRAE=10.526;MAF_USDA=10.588
NC_035078.1	14301315	.	C	T	.	.	MAF_INRAE=10.526;MAF_USDA=33.333
NC_035078.1	14301330	.	G	T	.	.	MAF_INRAE=26.316;MAF_USDA=31.25
NC_035078.1	14301331	.	A	C	.	.	MAF_USDA=31.25
NC_035078.1	14301352	.	T	C	.	.	MAF_USDA=4.706
NC_035078.1	14301723	.	G	T	.	.	MAF_USDA=14.583
NC_035078.1	14301724	.	A	C	.	.	MAF_USDA=14.583
NC_035078.1	14301725	.	G	T	.	.	MAF_USDA=14.583
NC_035078.1	14301738	.	T	A	.	.	MAF_USDA=12.5
NC_035078.1	14301781	.	A	G	.	.	MAF_INRAE=8.228;MAF_USDA=32.353
NC_035078.1	14301788	.	A	G	.	.	MAF_USDA=1.639
NC_035078.1	14301821	.	G	A	.	.	MAF_USDA=5.294
NC_035078.1	14301832	.	T	G	.	.	MAF_INRAE=3.165;MAF_USDA=7.059
NC_035078.1	14301963	.	T	C	.	.	MAF_INRAE=34.81;MAF_USDA=44.706
NC_035078.1	14301965	.	G	A	.	.	MAF_INRAE=5.0;MAF_USDA=11.765
NC_035078.1	14301988	.	G	A	.	.	MAF_INRAE=3.165;MAF_USDA=6.471
NC_035078.1	14301991	.	C	A	.	.	MAF_USDA=2.459
NC_035078.1	14302089	.	G	T	.	.	MAF_INRAE=15.823;MAF_USDA=4.098
NC_035078.1	14302098	.	G	T	.	.	MAF_INRAE=1.667;MAF_USDA=11.765
NC_035078.1	14302132	.	G	A	.	.	MAF_INRAE=26.316;MAF_USDA=35.882
NC_035078.1	14302153	.	G	A	.	.	MAF_INRAE=15.789;MAF_USDA=21.765
NC_035078.1	14302163	.	T	C	.	.	MAF_USDA=17.059
NC_035078.1	14302170	.	A	G	.	.	MAF_INRAE=26.316;MAF_USDA=41.176
NC_035078.1	14302187	.	C	A	.	.	MAF_INRAE=26.316;MAF_USDA=30.0
NC_035078.1	14302233	.	GGTTAAACAAGCG	GGTTAAACAAGCT	.	.	MAF_USDA=14.583
NC_035078.1	14302275	.	G	T	.	.	MAF_USDA=10.417
NC_035078.1	14302305	.	G	A	.	.	MAF_USDA=2.083
NC_035078.1	14302322	.	TC	TA	.	.	MAF_USDA=37.5
NC_035078.1	14302323	.	C	A	.	.	MAF_USDA=36.066
NC_035078.1	14302425	.	A	G	.	.	MAF_USDA=44.706
NC_035078.1	14302462	.	A	G	.	.	MAF_USDA=2.586
NC_035078.1	14302505	.	C	T	.	.	MAF_USDA=39.583
NC_035078.1	14302535	.	T	A	.	.	MAF_USDA=5.738
NC_035078.1	14302615	.	C	A	.	.	MAF_USDA=6.557
NC_035078.1	14302629	.	T	C	.	.	MAF_USDA=12.295
NC_035078.1	14302639	.	T	C	.	.	MAF_USDA=9.167
NC_035078.1	14302653	.	T	A	.	.	MAF_USDA=4.167
NC_035078.1	14302667	.	CAT	CAC	.	.	MAF_USDA=8.333
NC_035078.1	14302669	.	T	C	.	.	MAF_USDA=5.833
NC_035078.1	14302689	.	C	G	.	.	MAF_USDA=6.557
NC_035078.1	14302739	.	T	C	.	.	MAF_USDA=2.459
NC_035078.1	14302743	.	T	A	.	.	MAF_USDA=8.333
NC_035078.1	14302780	.	T	A	.	.	MAF_INRAE=1.667;MAF_USDA=33.333
NC_035078.1	14302793	.	A	G	.	.	MAF_USDA=6.471
NC_035078.1	14302831	.	T	A	.	.	MAF_USDA=10.0
NC_035078.1	14303003	.	T	C	.	.	MAF_USDA=1.639
NC_035078.1	14303025	.	T	C	.	.	MAF_INRAE=29.747;MAF_USDA=43.529
NC_035078.1	14303033	.	C	T	.	.	MAF_INRAE=34.81;MAF_USDA=23.529
NC_035078.1	14303086	.	C	T	.	.	MAF_INRAE=27.215;MAF_USDA=41.176
NC_035078.1	14303206	.	C	T	.	.	MAF_INRAE=12.025;MAF_USDA=21.176
NC_035078.1	14303290	.	C	A	.	.	MAF_USDA=2.459
NC_035078.1	14303307	.	G	A	.	.	MAF_INRAE=8.861;MAF_USDA=15.294
NC_035078.1	14303359	.	T	G	.	.	MAF_INRAE=8.861;MAF_USDA=12.5
NC_035078.1	14303407	.	A	G	.	.	MAF_USDA=9.412
NC_035078.1	14303497	.	A	C	.	.	MAF_INRAE=6.962;MAF_USDA=10.588
NC_035078.1	14303611	.	C	T	.	.	MAF_INRAE=5.263;MAF_USDA=6.471
NC_035078.1	14303700	.	A	G	.	.	MAF_USDA=12.5
NC_035078.1	14303739	.	A	G	.	.	MAF_USDA=12.5
NC_035078.1	14303752	.	G	A	.	.	MAF_USDA=6.471
NC_035078.1	14303757	.	C	T	.	.	MAF_USDA=6.471
NC_035078.1	14303841	.	C	G	.	.	MAF_USDA=1.639
NC_035078.1	14303903	.	C	A	.	.	MAF_USDA=1.639
NC_035078.1	14304014	.	T	G	.	.	MAF_INRAE=2.5;MAF_USDA=22.353
NC_035078.1	14304023	.	G	A	.	.	MAF_INRAE=6.962;MAF_USDA=1.639
NC_035078.1	14304106	.	A	G	.	.	MAF_USDA=6.471
NC_035078.1	14304251	.	C	T	.	.	MAF_USDA=4.118
NC_035078.1	14304273	.	G	T	.	.	MAF_USDA=4.706
NC_035078.1	14304298	.	C	A	.	.	MAF_USDA=2.459
NC_035078.1	14304381	.	G	A	.	.	MAF_INRAE=8.861;MAF_USDA=14.706
NC_035078.1	14304400	.	G	T	.	.	MAF_USDA=6.471
NC_035078.1	14304597	.	A	G	.	.	MAF_INRAE=5.0;MAF_USDA=4.706
NC_035078.1	14304610	.	C	T	.	.	MAF_USDA=2.459
NC_035078.1	14304637	.	G	A	.	.	MAF_USDA=5.882
NC_035078.1	14304708	.	A	T	.	.	MAF_USDA=1.639
NC_035078.1	14304962	.	C	T	.	.	MAF_USDA=2.941
NC_035078.1	14304970	.	C	T	.	.	MAF_USDA=3.279
NC_035078.1	14305060	.	T	A	.	.	MAF_INRAE=5.263;MAF_USDA=20.0
NC_035078.1	14305236	.	T	A	.	.	MAF_USDA=2.459
NC_035078.1	14305330	.	G	A	.	.	MAF_USDA=1.639
NC_035078.1	14305352	.	G	A	.	.	MAF_USDA=7.059
NC_035078.1	14305355	.	G	A	.	.	MAF_USDA=3.279
NC_035078.1	14305358	.	C	T	.	.	MAF_USDA=5.294
NC_035078.1	14305369	.	T	C	.	.	MAF_INRAE=5.263;MAF_USDA=17.059
NC_035078.1	14305462	.	A	C	.	.	MAF_INRAE=16.456;MAF_USDA=5.738
NC_035078.1	14305503	.	G	A	.	.	MAF_USDA=12.5
NC_035078.1	14305559	.	G	A	.	.	MAF_INRAE=5.263;MAF_USDA=1.639
NC_035078.1	14305622	.	C	T	.	.	MAF_INRAE=16.456;MAF_USDA=8.824
NC_035078.1	14305645	.	C	T	.	.	MAF_USDA=1.639
NC_035078.1	14305652	.	A	G	.	.	MAF_INRAE=5.263;MAF_USDA=20.588
NC_035078.1	14305656	.	C	T	.	.	MAF_USDA=3.279
NC_035078.1	14305686	.	T	G	.	.	MAF_USDA=2.353
NC_035078.1	14305701	.	G	C	.	.	MAF_INRAE=5.263;MAF_USDA=18.235
NC_035078.1	14305714	.	T	C	.	.	MAF_USDA=10.0
NC_035078.1	14305719	.	C	G	.	.	MAF_INRAE=17.089;MAF_USDA=3.279
NC_035078.1	14305751	.	G	A	.	.	MAF_INRAE=6.962;MAF_USDA=3.279
NC_035078.1	14305869	.	G	T	.	.	MAF_USDA=2.459
NC_035078.1	14305945	.	G	A	.	.	MAF_INRAE=5.063;MAF_USDA=11.176
NC_035078.1	14305969	.	A	T	.	.	MAF_INRAE=5.063;MAF_USDA=40.0
NC_035078.1	14306047	.	T	C	.	.	MAF_USDA=4.098
NC_035078.1	14306086	.	G	A	.	.	MAF_INRAE=1.667;MAF_USDA=5.294
NC_035078.1	14306157	.	G	A	.	.	MAF_INRAE=8.861;MAF_USDA=35.882
NC_035078.1	14306158	.	G	T	.	.	MAF_INRAE=8.333;MAF_USDA=35.294
NC_035078.1	14306161	.	A	C	.	.	MAF_USDA=1.639
NC_035078.1	14306164	.	G	T	.	.	MAF_USDA=1.639
NC_035078.1	14306171	.	T	G	.	.	MAF_INRAE=3.165;MAF_USDA=11.176
NC_035078.1	14306177	.	A	C	.	.	MAF_INRAE=5.063;MAF_USDA=22.941
NC_035078.1	14306187	.	A	T	.	.	MAF_INRAE=17.089;MAF_USDA=4.706
NC_035078.1	14306205	.	C	T	.	.	MAF_USDA=3.279
NC_035078.1	14306247	.	T	A	.	.	MAF_USDA=9.836
NC_035078.1	14306261	.	T	C	.	.	MAF_USDA=6.548
NC_035078.1	14306287	.	T	C	.	.	MAF_INRAE=6.667;MAF_USDA=6.471
NC_035078.1	14306292	.	C	T	.	.	MAF_INRAE=4.43;MAF_USDA=37.647
NC_035078.1	14306293	.	A	G	.	.	MAF_INRAE=3.165;MAF_USDA=14.118
NC_035078.1	14306305	.	C	A	.	.	MAF_INRAE=6.667;MAF_USDA=6.471
NC_035078.1	14306319	.	A	G	.	.	MAF_USDA=3.279
NC_035078.1	14306327	.	A	T	.	.	MAF_USDA=8.824
NC_035078.1	14306364	.	A	T	.	.	MAF_USDA=5.357
NC_035078.1	14306389	.	G	A	.	.	MAF_USDA=4.918
NC_035078.1	14306402	.	C	A	.	.	MAF_USDA=4.167
NC_035078.1	14306677	.	G	A	.	.	MAF_USDA=8.824
NC_035078.1	14306879	.	G	T	.	.	MAF_INRAE=15.823;MAF_USDA=47.059
NC_035078.1	14306891	.	C	T	.	.	MAF_USDA=1.639
NC_035078.1	14306894	.	G	C	.	.	MAF_USDA=2.459
NC_035078.1	14306902	.	G	C	.	.	MAF_INRAE=21.053;MAF_USDA=48.361
NC_035078.1	14307062	.	G	C	.	.	MAF_USDA=37.5
NC_035078.1	14307063	.	T	A	.	.	MAF_USDA=20.833
NC_035078.1	14307115	.	T	G	.	.	MAF_INRAE=5.063;MAF_USDA=15.294
NC_035078.1	14307151	.	CG	CA	.	.	MAF_USDA=14.583
NC_035078.1	14307152	.	G	A	.	.	MAF_INRAE=3.165
NC_035078.1	14307234	.	G	A	.	.	MAF_USDA=4.118
NC_035078.1	14307441	.	A	T	.	.	MAF_USDA=9.836
NC_035078.1	14307519	.	T	C	.	.	MAF_USDA=5.738
NC_035078.1	14309425	.	A	C	.	.	MAF_USDA=1.667
NC_035078.1	14309479	.	A	T	.	.	MAF_USDA=3.279
NC_035078.1	14309488	.	T	G	.	.	MAF_USDA=14.583
NC_035078.1	14309535	.	T	C	.	.	MAF_INRAE=15.789;MAF_USDA=7.647
NC_035078.1	14309550	.	C	A	.	.	MAF_USDA=2.459
NC_035078.1	14309569	.	T	C	.	.	MAF_USDA=4.167
NC_035078.1	14309606	.	T	G	.	.	MAF_USDA=4.167
NC_035078.1	14309669	.	C	T	.	.	MAF_INRAE=18.354;MAF_USDA=13.529
NC_035078.1	14310159	.	G	A	.	.	MAF_USDA=1.639
NC_035078.1	14310219	.	G	A	.	.	MAF_USDA=5.294
NC_035078.1	14310297	.	G	A	.	.	MAF_INRAE=36.842;MAF_USDA=48.235
NC_035078.1	14310379	.	G	C	.	.	MAF_INRAE=1.667
NC_035078.1	14310388	.	T	A	.	.	MAF_INRAE=34.167
NC_035078.1	14310486	.	C	A	.	.	MAF_INRAE=47.368;MAF_USDA=7.059
NC_035078.1	14310632	.	G	C	.	.	MAF_INRAE=12.5;MAF_USDA=3.279
NC_035078.1	14310677	.	C	T	.	.	MAF_INRAE=5.0
NC_035078.1	14310741	.	C	G	.	.	MAF_INRAE=5.263;MAF_USDA=6.557
NC_035078.1	14310763	.	A	C	.	.	MAF_USDA=2.459
NC_035078.1	14310773	.	T	A	.	.	MAF_USDA=5.738
NC_035078.1	14310843	.	C	T	.	.	MAF_USDA=6.25
NC_035078.1	14310948	.	CCG	CCA	.	.	MAF_USDA=31.25
NC_035078.1	14310950	.	G	A	.	.	MAF_USDA=16.949
NC_035078.1	14310955	.	G	T	.	.	MAF_INRAE=15.789;MAF_USDA=1.807
NC_035078.1	14310997	.	A	G	.	.	MAF_INRAE=34.177
NC_035078.1	14311053	.	G	A	.	.	MAF_INRAE=2.532;MAF_USDA=18.452
NC_035078.1	14311173	.	T	G	.	.	MAF_INRAE=8.861;MAF_USDA=22.024
NC_035078.1	14311198	.	A	G	.	.	MAF_INRAE=6.667
NC_035078.1	14311209	.	T	A	.	.	MAF_USDA=1.667
NC_035078.1	14311211	.	C	A	.	.	MAF_INRAE=1.667
NC_035078.1	14311446	.	G	T	.	.	MAF_INRAE=40.506;MAF_USDA=5.952
NC_035078.1	14311560	.	T	C	.	.	MAF_INRAE=5.263;MAF_USDA=1.695
NC_035078.1	14311563	.	C	T	.	.	MAF_INRAE=18.987;MAF_USDA=1.807
NC_035078.1	14311654	.	A	G	.	.	MAF_INRAE=15.789
NC_035078.1	14311748	.	C	T	.	.	MAF_USDA=1.667
NC_035078.1	14311749	.	C	G	.	.	MAF_INRAE=1.667;MAF_USDA=20.833
NC_035078.1	14311762	.	T	G	.	.	MAF_INRAE=7.5;MAF_USDA=26.19
NC_035078.1	14311780	.	G	A	.	.	MAF_INRAE=44.304;MAF_USDA=11.31
NC_035078.1	14311883	.	G	A	.	.	MAF_USDA=5.085
NC_035078.1	14312087	.	G	T	.	.	MAF_USDA=14.583
NC_035078.1	14312512	.	G	A	.	.	MAF_USDA=2.459
NC_035078.1	14312560	.	T	A	.	.	MAF_USDA=1.639
NC_035078.1	14312742	.	G	A	.	.	MAF_INRAE=5.263;MAF_USDA=2.459
NC_035078.1	14312748	.	A	C	.	.	MAF_USDA=26.471
NC_035078.1	14312805	.	C	T	.	.	MAF_INRAE=1.667;MAF_USDA=10.0
NC_035078.1	14312894	.	T	G	.	.	MAF_USDA=3.279
NC_035078.1	14312966	.	T	C	.	.	MAF_USDA=7.059
NC_035078.1	14313131	.	C	T	.	.	MAF_USDA=22.917
NC_035078.1	14313134	.	C	A	.	.	MAF_USDA=6.25
NC_035078.1	14313143	.	T	C	.	.	MAF_USDA=10.417
NC_035078.1	14313147	.	T	C	.	.	MAF_USDA=22.917
NC_035078.1	14313157	.	T	C	.	.	MAF_USDA=6.25
NC_035078.1	14313187	.	C	T	.	.	MAF_USDA=2.5
NC_035078.1	14313954	.	T	G,*	.	.	MAF_INRAE=5.263
NC_035078.1	14313999	.	C	A	.	.	MAF_INRAE=15.789;MAF_USDA=33.333
NC_035078.1	14314003	.	G	A	.	.	MAF_INRAE=10.526;MAF_USDA=30.0
NC_035078.1	14314015	.	C	T	.	.	MAF_USDA=1.639
NC_035078.1	14314021	.	T	C	.	.	MAF_USDA=5.294
NC_035078.1	14314068	.	G	A	.	.	MAF_USDA=5.882
NC_035078.1	14314094	.	C	G	.	.	MAF_USDA=2.459
NC_035078.1	14314111	.	G	A	.	.	MAF_INRAE=40.506;MAF_USDA=22.353
NC_035078.1	14314302	.	A	T	.	.	MAF_INRAE=27.848;MAF_USDA=35.294
NC_035078.1	14314330	.	A	G	.	.	MAF_INRAE=42.405;MAF_USDA=27.059
NC_035078.1	14314401	.	G	A	.	.	MAF_USDA=9.016
NC_035078.1	14314447	.	G	A	.	.	MAF_INRAE=5.696
NC_035078.1	14314506	.	T	C	.	.	MAF_INRAE=1.667;MAF_USDA=3.529
NC_035078.1	14314595	.	A	T	.	.	MAF_USDA=4.918
NC_035078.1	14314819	.	A	T	.	.	MAF_USDA=1.639
NC_035078.1	14315028	.	T	G	.	.	MAF_USDA=6.471
NC_035078.1	14315303	.	C	T	.	.	MAF_USDA=2.459
NC_035078.1	14315422	.	A	G	.	.	MAF_INRAE=2.532;MAF_USDA=17.059
NC_035078.1	14315426	.	C	A	.	.	MAF_INRAE=1.667;MAF_USDA=16.667
NC_035078.1	14315449	.	C	T	.	.	MAF_USDA=2.459
NC_035078.1	14315502	.	G	T	.	.	MAF_INRAE=1.667;MAF_USDA=4.118
NC_035078.1	14315519	.	A	G	.	.	MAF_USDA=4.167
NC_035078.1	14315535	.	A	G	.	.	MAF_USDA=11.176
NC_035078.1	14315540	.	A	T	.	.	MAF_USDA=4.918
NC_035078.1	14315564	.	A	T	.	.	MAF_INRAE=40.506;MAF_USDA=8.333
NC_035078.1	14315676	.	A	T	.	.	MAF_INRAE=32.911;MAF_USDA=47.647
NC_035078.1	14315714	.	ATTTT	ATTTC	.	.	MAF_USDA=18.75
NC_035078.1	14315718	.	T	C	.	.	MAF_INRAE=2.532
NC_035078.1	14315780	.	C	A	.	.	MAF_USDA=4.706
NC_035078.1	14315813	.	G	T	.	.	MAF_USDA=5.294
NC_035078.1	14315832	.	A	G	.	.	MAF_INRAE=5.0;MAF_USDA=2.353
NC_035078.1	14315863	.	G	A	.	.	MAF_INRAE=22.152;MAF_USDA=18.75
NC_035078.1	14315889	.	C	G	.	.	MAF_USDA=2.083
NC_035078.1	14316032	.	G	C	.	.	MAF_USDA=4.918
NC_035078.1	14316089	.	G	T	.	.	MAF_USDA=1.639
NC_035078.1	14316111	.	T	A	.	.	MAF_INRAE=1.667;MAF_USDA=2.941
NC_035078.1	14316121	.	C	A	.	.	MAF_INRAE=29.114;MAF_USDA=3.529
NC_035078.1	14316200	.	C	A	.	.	MAF_USDA=1.176
NC_035078.1	14316219	.	C	T	.	.	MAF_INRAE=41.139;MAF_USDA=21.176
NC_035078.1	14316223	.	C	T	.	.	MAF_USDA=1.639
NC_035078.1	14316229	.	C	A	.	.	MAF_INRAE=4.43;MAF_USDA=5.294
NC_035078.1	14316260	.	T	C	.	.	MAF_INRAE=40.506;MAF_USDA=50.0
NC_035078.1	14316322	.	T	G	.	.	MAF_USDA=2.459
NC_035078.1	14316325	.	A	G	.	.	MAF_USDA=5.738
NC_035078.1	14316335	.	A	T	.	.	MAF_INRAE=1.667;MAF_USDA=11.176
NC_035078.1	14316342	.	A	C	.	.	MAF_INRAE=18.354;MAF_USDA=26.471
NC_035078.1	14316346	.	T	C	.	.	MAF_INRAE=3.165;MAF_USDA=14.583
NC_035078.1	14316347	.	G	A	.	.	MAF_USDA=10.588
NC_035078.1	14316355	.	C	T	.	.	MAF_INRAE=20.253;MAF_USDA=18.235
NC_035078.1	14316375	.	G	T	.	.	MAF_USDA=11.176
NC_035078.1	14316477	.	G	T	.	.	MAF_USDA=2.941
NC_035078.1	14316485	.	T	G	.	.	MAF_INRAE=10.759
NC_035078.1	14316512	.	C	G	.	.	MAF_INRAE=18.987;MAF_USDA=37.647
NC_035078.1	14316584	.	A	G	.	.	MAF_INRAE=15.19
NC_035078.1	14316593	.	G	A	.	.	MAF_USDA=3.529
NC_035078.1	14316663	.	A	G	.	.	MAF_USDA=10.417
NC_035078.1	14316697	.	T	A	.	.	MAF_USDA=6.557
NC_035078.1	14316725	.	A	C	.	.	MAF_USDA=6.25
NC_035078.1	14316728	.	T	G	.	.	MAF_USDA=6.25
NC_035078.1	14316831	.	G	T	.	.	MAF_INRAE=11.392;MAF_USDA=21.176
NC_035078.1	14316950	.	G	A	.	.	MAF_USDA=5.738
NC_035078.1	14317018	.	A	G	.	.	MAF_USDA=3.279
NC_035078.1	14317097	.	C	A	.	.	MAF_USDA=4.098
NC_035078.1	14317111	.	A	T	.	.	MAF_USDA=1.639
NC_035078.1	14317114	.	G	A	.	.	MAF_INRAE=24.051;MAF_USDA=17.647
NC_035078.1	14317143	.	G	C	.	.	MAF_USDA=4.918
NC_035078.1	14317171	.	T	C	.	.	MAF_INRAE=15.789;MAF_USDA=40.0
NC_035078.1	14317217	.	G	A	.	.	MAF_USDA=2.083
NC_035078.1	14317249	.	G	A	.	.	MAF_USDA=3.279
NC_035078.1	14317354	.	G	A	.	.	MAF_INRAE=10.526;MAF_USDA=1.639
NC_035078.1	14317519	.	T	C	.	.	MAF_INRAE=3.165;MAF_USDA=9.524
NC_035078.1	14317695	.	C	T	.	.	MAF_USDA=1.667
NC_035078.1	14317723	.	C	T	.	.	MAF_USDA=13.69
NC_035078.1	14317774	.	G	T	.	.	MAF_USDA=4.167
NC_035078.1	14317954	.	G	T	.	.	MAF_INRAE=25.316;MAF_USDA=16.471
NC_035078.1	14317956	.	G	A	.	.	MAF_USDA=1.639
NC_035078.1	14317987	.	C	T	.	.	MAF_INRAE=5.263;MAF_USDA=1.639
NC_035078.1	14317996	.	T	A	.	.	MAF_USDA=6.471
NC_035078.1	14318006	.	G	A	.	.	MAF_USDA=1.639
NC_035078.1	14319295	.	G	C	.	.	MAF_USDA=20.833
NC_035078.1	14319314	.	C	T	.	.	MAF_INRAE=42.105;MAF_USDA=7.059
NC_035078.1	14319355	.	A	G	.	.	MAF_USDA=4.918
NC_035078.1	14319476	.	G	T	.	.	MAF_USDA=5.738
NC_035078.1	14319479	.	G	T	.	.	MAF_INRAE=5.263
NC_035078.1	14319528	.	T	A	.	.	MAF_INRAE=3.165;MAF_USDA=27.083
NC_035078.1	14319536	.	G	T	.	.	MAF_INRAE=13.924;MAF_USDA=4.918
NC_035078.1	14319563	.	C	T	.	.	MAF_USDA=27.083
NC_035078.1	14319609	.	G	T	.	.	MAF_INRAE=1.667;MAF_USDA=7.059
NC_035078.1	14319715	.	C	A	.	.	MAF_USDA=12.353
NC_035078.1	14319775	.	G	A	.	.	MAF_INRAE=5.263;MAF_USDA=5.738
NC_035078.1	14319790	.	A	T	.	.	MAF_USDA=12.941
NC_035078.1	14319794	.	C	T	.	.	MAF_USDA=17.059
NC_035078.1	14319943	.	C	A	.	.	MAF_USDA=7.647
NC_035078.1	14320026	.	T	A	.	.	MAF_INRAE=1.667
NC_035078.1	14320032	.	A	T	.	.	MAF_INRAE=6.667
NC_035078.1	14320065	.	C	A	.	.	MAF_USDA=1.639
NC_035078.1	14320077	.	C	G	.	.	MAF_USDA=10.417
NC_035078.1	14320079	.	G	C	.	.	MAF_USDA=4.918
NC_035078.1	14320099	.	G	A	.	.	MAF_USDA=15.882
NC_035078.1	14320189	.	T	A	.	.	MAF_USDA=14.706
NC_035078.1	14320225	.	T	G	.	.	MAF_INRAE=5.696;MAF_USDA=32.941
NC_035078.1	14320331	.	A	T	.	.	MAF_INRAE=47.468;MAF_USDA=50.0
NC_035078.1	14320341	.	A	G	.	.	MAF_INRAE=47.468;MAF_USDA=48.824
NC_035078.1	14320491	.	C	A	.	.	MAF_INRAE=36.842;MAF_USDA=14.706
NC_035078.1	14320492	.	A	T	.	.	MAF_USDA=4.167
NC_035078.1	14320496	.	G	T	.	.	MAF_USDA=5.294
NC_035078.1	14320531	.	C	T	.	.	MAF_INRAE=5.263;MAF_USDA=3.279
NC_035078.1	14320649	.	C	T	.	.	MAF_INRAE=41.139;MAF_USDA=14.118
NC_035078.1	14320738	.	G	T	.	.	MAF_INRAE=41.139;MAF_USDA=15.294
NC_035078.1	14320740	.	C	G	.	.	MAF_INRAE=15.19;MAF_USDA=11.475
NC_035078.1	14320767	.	A	G	.	.	MAF_INRAE=36.076;MAF_USDA=34.118
NC_035078.1	14320864	.	G	C	.	.	MAF_INRAE=2.532;MAF_USDA=4.706
NC_035078.1	14320887	.	C	G	.	.	MAF_USDA=5.738
NC_035078.1	14321010	.	A	T	.	.	MAF_INRAE=2.5
NC_035078.1	14321012	.	A	T	.	.	MAF_INRAE=2.5
NC_035078.1	14321014	.	A	T	.	.	MAF_INRAE=1.667
NC_035078.1	14321016	.	A	T	.	.	MAF_INRAE=1.667
NC_035078.1	14321018	.	A	T	.	.	MAF_INRAE=1.667
NC_035078.1	14322380	.	C	A	.	.	MAF_USDA=27.083
NC_035078.1	14322423	.	A	G	.	.	MAF_USDA=5.738
NC_035078.1	14322455	.	G	A	.	.	MAF_USDA=3.279
NC_035078.1	14322521	.	C	T	.	.	MAF_USDA=3.279
NC_035078.1	14322559	.	A	G	.	.	MAF_INRAE=5.263;MAF_USDA=35.294
NC_035078.1	14322570	.	C	A	.	.	MAF_USDA=1.639
NC_035078.1	14322572	.	T	A	.	.	MAF_USDA=1.639
NC_035078.1	14322573	.	C	T	.	.	MAF_USDA=1.639
NC_035078.1	14322575	.	A	T	.	.	MAF_USDA=12.5
NC_035078.1	14322585	.	C	T	.	.	MAF_USDA=1.639
NC_035078.1	14322613	.	G	C	.	.	MAF_INRAE=5.0;MAF_USDA=10.0
NC_035078.1	14322640	.	A	G	.	.	MAF_INRAE=1.667;MAF_USDA=9.412
NC_035078.1	14322655	.	C	T	.	.	MAF_INRAE=10.526;MAF_USDA=28.824
NC_035078.1	14322658	.	T	C	.	.	MAF_INRAE=13.291
NC_035078.1	14322663	.	A	C	.	.	MAF_INRAE=5.0;MAF_USDA=4.098
NC_035078.1	14322781	.	A	G	.	.	MAF_INRAE=5.263
NC_035078.1	14322800	.	T	C	.	.	MAF_USDA=10.588
NC_035078.1	14322812	.	G	A	.	.	MAF_INRAE=4.167;MAF_USDA=1.765
NC_035078.1	14322822	.	G	A	.	.	MAF_USDA=4.167
NC_035078.1	14322879	.	G	C	.	.	MAF_INRAE=2.5;MAF_USDA=41.667
NC_035078.1	14322920	.	C	G	.	.	MAF_USDA=4.167
NC_035078.1	14322959	.	C	T	.	.	MAF_INRAE=5.263;MAF_USDA=24.706
NC_035078.1	14323048	.	G	T	.	.	MAF_INRAE=5.263;MAF_USDA=3.279
NC_035078.1	14323109	.	C	T	.	.	MAF_USDA=8.333
NC_035078.1	14323168	.	C	T	.	.	MAF_USDA=41.667
NC_035078.1	14323183	.	A	G	.	.	MAF_INRAE=1.667
NC_035078.1	14323184	.	T	C	.	.	MAF_INRAE=1.667
NC_035078.1	14323189	.	A	G	.	.	MAF_USDA=8.824
NC_035078.1	14323192	.	T	C	.	.	MAF_USDA=8.824
NC_035078.1	14323232	.	A	G	.	.	MAF_USDA=34.118
NC_035078.1	14323282	.	T	C	.	.	MAF_INRAE=15.823;MAF_USDA=2.459
NC_035078.1	14323289	.	C	A	.	.	MAF_INRAE=5.263;MAF_USDA=2.459
NC_035078.1	14323431	.	C	T	.	.	MAF_INRAE=3.165;MAF_USDA=14.583
NC_035078.1	14323451	.	C	T	.	.	MAF_INRAE=34.177;MAF_USDA=10.588
NC_035078.1	14323578	.	T	C	.	.	MAF_USDA=1.667
NC_035078.1	14323839	.	C	T	.	.	MAF_USDA=2.459
NC_035078.1	14323891	.	A	T	.	.	MAF_USDA=1.639
NC_035078.1	14323935	.	A	G	.	.	MAF_USDA=3.333
NC_035078.1	14323966	.	G	A	.	.	MAF_INRAE=1.667;MAF_USDA=1.765
NC_035078.1	14323967	.	C	A	.	.	MAF_INRAE=26.582;MAF_USDA=18.824
NC_035078.1	14323991	.	G	T	.	.	MAF_USDA=10.417
NC_035078.1	14323992	.	C	T	.	.	MAF_USDA=6.25
NC_035078.1	14324106	.	G	T	.	.	MAF_INRAE=1.667;MAF_USDA=4.167
NC_035078.1	14324126	.	A	G	.	.	MAF_INRAE=5.263;MAF_USDA=29.412
NC_035078.1	14324209	.	T	C	.	.	MAF_INRAE=24.684;MAF_USDA=17.059
NC_035078.1	14324410	.	G	T	.	.	MAF_USDA=1.639
NC_035078.1	14324482	.	C	T	.	.	MAF_USDA=1.639
NC_035078.1	14324492	.	C	A	.	.	MAF_INRAE=1.667;MAF_USDA=5.294
NC_035078.1	14324516	.	T	C	.	.	MAF_USDA=8.333
NC_035078.1	14324523	.	G	A	.	.	MAF_USDA=8.824
NC_035078.1	14324548	.	C	G	.	.	MAF_INRAE=35.443;MAF_USDA=30.588
NC_035078.1	14324607	.	C	T	.	.	MAF_USDA=2.083
NC_035078.1	14324612	.	G	T	.	.	MAF_INRAE=25.316;MAF_USDA=18.235
NC_035078.1	14324617	.	C	A	.	.	MAF_INRAE=37.342;MAF_USDA=30.588
NC_035078.1	14324687	.	C	T	.	.	MAF_USDA=1.639
NC_035078.1	14324713	.	T	C	.	.	MAF_INRAE=36.076;MAF_USDA=28.824
NC_035078.1	14324963	.	C	A	.	.	MAF_INRAE=36.076;MAF_USDA=14.286
NC_035078.1	14324967	.	T	A	.	.	MAF_INRAE=27.5;MAF_USDA=14.286
NC_035078.1	14324999	.	C	T	.	.	MAF_USDA=1.667
NC_035078.1	14325044	.	G	T	.	.	MAF_INRAE=6.962;MAF_USDA=2.941
NC_035078.1	14325048	.	G	A	.	.	MAF_USDA=4.918
NC_035078.1	14325081	.	G	A	.	.	MAF_INRAE=36.709;MAF_USDA=12.353
NC_035078.1	14325091	.	C	T	.	.	MAF_USDA=2.459
NC_035078.1	14325100	.	C	A	.	.	MAF_INRAE=46.667;MAF_USDA=7.143
NC_035078.1	14325133	.	C	T	.	.	MAF_INRAE=5.263;MAF_USDA=27.083
NC_035078.1	14325139	.	C	T	.	.	MAF_INRAE=5.263;MAF_USDA=4.098
NC_035078.1	14325168	.	G	T	.	.	MAF_INRAE=36.076;MAF_USDA=13.529
NC_035078.1	14325219	.	A	C	.	.	MAF_INRAE=47.468;MAF_USDA=32.353
NC_035078.1	14325254	.	A	G	.	.	MAF_INRAE=18.987;MAF_USDA=38.235
NC_035078.1	14325303	.	C	T	.	.	MAF_INRAE=1.667;MAF_USDA=1.765
NC_035078.1	14325306	.	C	T	.	.	MAF_USDA=10.417
NC_035078.1	14325421	.	A	C	.	.	MAF_USDA=7.143
NC_035078.1	14325429	.	T	A	.	.	MAF_INRAE=5.263
NC_035078.1	14325435	.	G	A	.	.	MAF_USDA=2.5
NC_035078.1	14325459	.	C	T	.	.	MAF_INRAE=6.962;MAF_USDA=12.353
NC_035078.1	14325656	.	G	A	.	.	MAF_USDA=12.5
NC_035078.1	14325751	.	C	T	.	.	MAF_INRAE=5.263;MAF_USDA=12.5
NC_035078.1	14325801	.	C	T	.	.	MAF_USDA=12.5
NC_035078.1	14325806	.	C	T	.	.	MAF_USDA=1.667
NC_035078.1	14325931	.	A	C	.	.	MAF_INRAE=34.211;MAF_USDA=15.476
NC_035078.1	14325937	.	A	C	.	.	MAF_INRAE=5.263;MAF_USDA=16.667
NC_035078.1	14326041	.	G	T	.	.	MAF_USDA=5.932
NC_035078.1	14326057	.	T	A	.	.	MAF_USDA=6.897
NC_035078.1	14326066	.	A	C	.	.	MAF_USDA=15.854
NC_035078.1	14326087	.	A	C	.	.	MAF_USDA=41.667
NC_035078.1	14326194	.	G	T	.	.	MAF_USDA=10.976
NC_035078.1	14326269	.	C	T	.	.	MAF_INRAE=5.263;MAF_USDA=13.529
NC_035078.1	14326301	.	G	T	.	.	MAF_USDA=3.279
NC_035078.1	14326304	.	G	A	.	.	MAF_USDA=2.459
NC_035078.1	14326358	.	T	G	.	.	MAF_USDA=1.639
NC_035078.1	14326413	.	G	T	.	.	MAF_INRAE=5.063;MAF_USDA=7.377
NC_035078.1	14326475	.	T	G	.	.	MAF_USDA=4.118
NC_035078.1	14326530	.	G	C	.	.	MAF_INRAE=50.0;MAF_USDA=12.353
NC_035078.1	14326545	.	G	T	.	.	MAF_INRAE=5.263;MAF_USDA=3.279
NC_035078.1	14326568	.	T	C	.	.	MAF_INRAE=31.646;MAF_USDA=2.353
NC_035078.1	14326569	.	C	A	.	.	MAF_INRAE=39.873;MAF_USDA=21.176
NC_035078.1	14326734	.	A	C	.	.	MAF_INRAE=2.5
NC_035078.1	14326762	.	A	G	.	.	MAF_INRAE=48.101;MAF_USDA=22.941
NC_035078.1	14326781	.	A	T	.	.	MAF_USDA=1.639
NC_035078.1	14326800	.	C	A	.	.	MAF_INRAE=48.101;MAF_USDA=21.765
NC_035078.1	14326801	.	T	C	.	.	MAF_INRAE=22.785;MAF_USDA=42.941
NC_035078.1	14326814	.	G	A	.	.	MAF_INRAE=48.101;MAF_USDA=21.765
NC_035078.1	14326821	.	A	G	.	.	MAF_INRAE=23.418;MAF_USDA=32.353
NC_035078.1	14326827	.	C	A	.	.	MAF_INRAE=48.101;MAF_USDA=21.176
NC_035078.1	14326840	.	A	C	.	.	MAF_USDA=7.647
NC_035078.1	14326854	.	T	C	.	.	MAF_USDA=3.333
NC_035078.1	14326881	.	T	C	.	.	MAF_INRAE=2.532;MAF_USDA=14.118
NC_035078.1	14326942	.	C	A	.	.	MAF_INRAE=42.105;MAF_USDA=6.471
NC_035078.1	14326943	.	A	G	.	.	MAF_USDA=4.098
NC_035078.1	14326946	.	A	T	.	.	MAF_USDA=6.548
NC_035078.1	14326947	.	T	A	.	.	MAF_USDA=6.548
NC_035078.1	14327016	.	G	T	.	.	MAF_INRAE=5.263;MAF_USDA=8.197
NC_035078.1	14327066	.	C	A	.	.	MAF_INRAE=36.076;MAF_USDA=14.706
NC_035078.1	14327079	.	G	A	.	.	MAF_INRAE=2.532;MAF_USDA=14.118
NC_035078.1	14327112	.	G	A	.	.	MAF_USDA=4.098
NC_035078.1	14327136	.	A	T	.	.	MAF_INRAE=25.316;MAF_USDA=48.824
NC_035078.1	14327144	.	C	A	.	.	MAF_INRAE=17.5
NC_035078.1	14327183	.	A	C	.	.	MAF_INRAE=32.278;MAF_USDA=7.647
NC_035078.1	14327258	.	C	A	.	.	MAF_INRAE=27.848;MAF_USDA=36.471
NC_035078.1	14327371	.	A	G	.	.	MAF_INRAE=37.975;MAF_USDA=37.059
NC_035078.1	14327385	.	C	G	.	.	MAF_USDA=4.098
NC_035078.1	14327402	.	C	G	.	.	MAF_INRAE=25.949;MAF_USDA=25.294
NC_035078.1	14327411	.	C	T	.	.	MAF_USDA=2.459
NC_035078.1	14327421	.	T	G	.	.	MAF_USDA=1.639
NC_035078.1	14327458	.	T	C	.	.	MAF_INRAE=10.526;MAF_USDA=28.235
NC_035078.1	14327559	.	G	A	.	.	MAF_USDA=1.639
NC_035078.1	14327590	.	A	G	.	.	MAF_INRAE=30.38;MAF_USDA=7.059
NC_035078.1	14327611	.	G	T	.	.	MAF_INRAE=13.924;MAF_USDA=7.647
NC_035078.1	14327703	.	G	T	.	.	MAF_INRAE=38.608;MAF_USDA=45.833
NC_035078.1	14327753	.	C	T	.	.	MAF_INRAE=32.278;MAF_USDA=23.529
NC_035078.1	14327790	.	A	G	.	.	MAF_INRAE=38.608;MAF_USDA=44.706
NC_035078.1	14327842	.	T	G	.	.	MAF_INRAE=38.608;MAF_USDA=45.833
NC_035078.1	14327877	.	A	C	.	.	MAF_INRAE=39.241;MAF_USDA=48.824
NC_035078.1	14327951	.	A	T	.	.	MAF_USDA=1.639
NC_035078.1	14328103	.	G	T	.	.	MAF_USDA=4.918
NC_035078.1	14328139	.	T	A	.	.	MAF_INRAE=37.975;MAF_USDA=47.647
NC_035078.1	14328245	.	T	A	.	.	MAF_INRAE=30.38;MAF_USDA=7.647
NC_035078.1	14328364	.	C	T	.	.	MAF_INRAE=6.667;MAF_USDA=5.294
NC_035078.1	14328373	.	C	T	.	.	MAF_USDA=4.706
NC_035078.1	14328412	.	G	T	.	.	MAF_INRAE=37.342;MAF_USDA=49.412
NC_035078.1	14328461	.	A	G	.	.	MAF_USDA=3.279
NC_035078.1	14328656	.	T	G	.	.	MAF_INRAE=38.608;MAF_USDA=49.412
NC_035078.1	14328676	.	A	T	.	.	MAF_USDA=3.279
NC_035078.1	14328713	.	C	T	.	.	MAF_USDA=4.098
NC_035078.1	14328788	.	C	T	.	.	MAF_INRAE=2.532;MAF_USDA=14.583
NC_035078.1	14328856	.	A	G	.	.	MAF_USDA=4.118
NC_035078.1	14328925	.	G	A	.	.	MAF_INRAE=5.263;MAF_USDA=5.738
NC_035078.1	14328940	.	A	G	.	.	MAF_INRAE=42.105;MAF_USDA=9.016
NC_035078.1	14328974	.	T	G	.	.	MAF_USDA=2.083
NC_035078.1	14328989	.	G	A	.	.	MAF_INRAE=10.526;MAF_USDA=1.639
NC_035078.1	14329004	.	C	A	.	.	MAF_USDA=3.279
NC_035078.1	14329762	.	C	T	.	.	MAF_USDA=8.333
NC_035078.1	14329932	.	C	G	.	.	MAF_USDA=3.39
NC_035078.1	14330089	.	C	T	.	.	MAF_USDA=4.098
NC_035078.1	14330110	.	C	T	.	.	MAF_INRAE=7.5;MAF_USDA=5.294
NC_035078.1	14330148	.	T	A	.	.	MAF_INRAE=37.975;MAF_USDA=49.412
NC_035078.1	14330218	.	G	C	.	.	MAF_INRAE=17.722;MAF_USDA=1.639
NC_035078.1	14330387	.	G	A	.	.	MAF_INRAE=2.5;MAF_USDA=20.122
NC_035078.1	14330442	.	G	A	.	.	MAF_USDA=2.586
NC_035078.1	14330453	.	G	A	.	.	MAF_INRAE=2.5;MAF_USDA=31.098
NC_035078.1	14330572	.	G	A	.	.	MAF_INRAE=2.5;MAF_USDA=20.732
NC_035078.1	14330584	.	G	A	.	.	MAF_INRAE=2.5;MAF_USDA=25.0
NC_035078.1	14330650	.	A	G	.	.	MAF_INRAE=5.0;MAF_USDA=2.083
NC_035078.1	14330660	.	C	T	.	.	MAF_INRAE=2.5;MAF_USDA=23.171
NC_035078.1	14330671	.	C	T	.	.	MAF_INRAE=35.833;MAF_USDA=37.805
NC_035078.1	14330769	.	T	C	.	.	MAF_INRAE=40.833;MAF_USDA=47.561
NC_035078.1	14330796	.	T	C	.	.	MAF_INRAE=39.167;MAF_USDA=47.561
NC_035078.1	14330826	.	C	T	.	.	MAF_INRAE=40.0;MAF_USDA=39.583
NC_035078.1	14330831	.	C	A	.	.	MAF_INRAE=40.833;MAF_USDA=39.583
NC_035078.1	14330838	.	C	T	.	.	MAF_INRAE=5.263;MAF_USDA=8.333
NC_035078.1	14330868	.	G	C	.	.	MAF_INRAE=37.975;MAF_USDA=48.81
NC_035078.1	14330874	.	G	T	.	.	MAF_INRAE=37.975;MAF_USDA=41.667
NC_035078.1	14330911	.	A	G	.	.	MAF_INRAE=37.342;MAF_USDA=48.824
NC_035078.1	14330961	.	C	A	.	.	MAF_INRAE=5.0;MAF_USDA=1.639
NC_035078.1	14330962	.	T	G	.	.	MAF_INRAE=37.975;MAF_USDA=49.412
NC_035078.1	14330964	.	C	A	.	.	MAF_INRAE=5.0
NC_035078.1	14330972	.	G	T	.	.	MAF_USDA=4.098
NC_035078.1	14330985	.	G	T	.	.	MAF_INRAE=7.5;MAF_USDA=4.706
NC_035078.1	14331054	.	A	C	.	.	MAF_USDA=4.098
NC_035078.1	14331074	.	G	A	.	.	MAF_INRAE=3.165;MAF_USDA=14.583
NC_035078.1	14331098	.	T	G	.	.	MAF_INRAE=37.975;MAF_USDA=49.412
NC_035078.1	14331099	.	G	T	.	.	MAF_INRAE=40.0;MAF_USDA=49.412
NC_035078.1	14331149	.	A	T	.	.	MAF_INRAE=38.608;MAF_USDA=48.81
NC_035078.1	14331156	.	C	A	.	.	MAF_INRAE=17.722
NC_035078.1	14331157	.	G	A	.	.	MAF_INRAE=17.5
NC_035078.1	14331166	.	A	G	.	.	MAF_INRAE=38.608;MAF_USDA=50.0
NC_035078.1	14331187	.	T	G	.	.	MAF_INRAE=38.608;MAF_USDA=48.824
NC_035078.1	14331207	.	C	A	.	.	MAF_INRAE=5.0;MAF_USDA=1.765
NC_035078.1	14331216	.	T	A	.	.	MAF_INRAE=25.316;MAF_USDA=32.941
NC_035078.1	14331245	.	C	G	.	.	MAF_USDA=2.353
NC_035078.1	14331250	.	C	T	.	.	MAF_USDA=1.639
NC_035078.1	14331272	.	A	C	.	.	MAF_INRAE=39.241;MAF_USDA=47.647
NC_035078.1	14331286	.	A	C	.	.	MAF_INRAE=39.241;MAF_USDA=48.235
NC_035078.1	14331383	.	C	A	.	.	MAF_INRAE=1.667;MAF_USDA=4.167
NC_035078.1	14331384	.	T	G	.	.	MAF_USDA=25.882
NC_035078.1	14331412	.	T	C	.	.	MAF_USDA=41.667
NC_035078.1	14331490	.	C	T	.	.	MAF_INRAE=3.797;MAF_USDA=3.529
NC_035078.1	14331608	.	A	G	.	.	MAF_USDA=2.5
NC_035078.1	14331627	.	G	T	.	.	MAF_USDA=49.405
NC_035078.1	14331678	.	C	A	.	.	MAF_USDA=39.583
NC_035078.1	14331683	.	A	G	.	.	MAF_USDA=48.235
NC_035078.1	14331708	.	A	G	.	.	MAF_USDA=35.882
NC_035078.1	14331743	.	T	C	.	.	MAF_USDA=3.279
NC_035078.1	14331749	.	A	T	.	.	MAF_USDA=2.459
NC_035078.1	14332814	.	C	A	.	.	MAF_INRAE=5.263
NC_035078.1	14332915	.	C	T	.	.	MAF_INRAE=31.579;MAF_USDA=48.214
NC_035078.1	14332951	.	A	G	.	.	MAF_INRAE=5.263;MAF_USDA=7.738
NC_035078.1	14333166	.	G	A	.	.	MAF_USDA=1.639
NC_035078.1	14333268	.	T	G	.	.	MAF_USDA=4.098
NC_035078.1	14333303	.	G	A	.	.	MAF_USDA=2.459
NC_035078.1	14333309	.	T	A	.	.	MAF_USDA=2.083
NC_035078.1	14333323	.	T	A	.	.	MAF_USDA=50.0
NC_035078.1	14333346	.	G	T	.	.	MAF_INRAE=5.263;MAF_USDA=3.279
NC_035078.1	14333403	.	G	T	.	.	MAF_INRAE=13.924;MAF_USDA=10.0
NC_035078.1	14333404	.	C	T	.	.	MAF_INRAE=16.667;MAF_USDA=10.0
NC_035078.1	14333425	.	G	A	.	.	MAF_INRAE=5.063;MAF_USDA=5.294
NC_035078.1	14333434	.	A	C	.	.	MAF_INRAE=6.329;MAF_USDA=27.647
NC_035078.1	14333446	.	C	T	.	.	MAF_USDA=1.639
NC_035078.1	14333489	.	G	A	.	.	MAF_USDA=7.647
NC_035078.1	14333516	.	C	T	.	.	MAF_INRAE=6.667;MAF_USDA=16.667
NC_035078.1	14333537	.	C	T	.	.	MAF_USDA=1.639
NC_035078.1	14333689	.	A	T	.	.	MAF_INRAE=31.646;MAF_USDA=21.765
NC_035078.1	14333839	.	A	T	.	.	MAF_USDA=1.639
NC_035078.1	14333902	.	A	C	.	.	MAF_INRAE=30.38;MAF_USDA=8.197
NC_035078.1	14333957	.	G	C	.	.	MAF_USDA=6.25
NC_035078.1	14333979	.	G	A	.	.	MAF_INRAE=5.263;MAF_USDA=2.941
NC_035078.1	14334007	.	T	C	.	.	MAF_INRAE=16.456;MAF_USDA=2.459
NC_035078.1	14334127	.	C	T	.	.	MAF_USDA=4.118
NC_035078.1	14334391	.	C	G	.	.	MAF_INRAE=32.278;MAF_USDA=24.706
NC_035078.1	14334422	.	T	A	.	.	MAF_INRAE=32.278;MAF_USDA=21.765
NC_035078.1	14334544	.	G	C	.	.	MAF_INRAE=32.278;MAF_USDA=21.176
NC_035078.1	14334572	.	C	A	.	.	MAF_USDA=1.639
NC_035078.1	14334596	.	A	C	.	.	MAF_USDA=7.059
NC_035078.1	14334704	.	A	C	.	.	MAF_USDA=4.098
NC_035078.1	14334720	.	C	T	.	.	MAF_INRAE=5.063;MAF_USDA=22.353
NC_035078.1	14334728	.	G	A	.	.	MAF_USDA=1.639
NC_035078.1	14334747	.	G	A	.	.	MAF_INRAE=16.456;MAF_USDA=4.098
NC_035078.1	14334829	.	A	T	.	.	MAF_INRAE=6.329;MAF_USDA=26.471
NC_035078.1	14334891	.	T	A	.	.	MAF_USDA=4.098
NC_035078.1	14334917	.	A	G	.	.	MAF_USDA=7.059
NC_035078.1	14334923	.	G	A	.	.	MAF_USDA=4.098
NC_035078.1	14334947	.	G	A	.	.	MAF_USDA=4.098
NC_035078.1	14335066	.	G	T	.	.	MAF_INRAE=29.747;MAF_USDA=7.143
NC_035078.1	14335138	.	A	C	.	.	MAF_USDA=3.279
NC_035078.1	14335222	.	G	A	.	.	MAF_USDA=4.098
NC_035078.1	14335288	.	T	C	.	.	MAF_INRAE=37.342;MAF_USDA=28.824
NC_035078.1	14335318	.	G	T	.	.	MAF_USDA=17.059
NC_035078.1	14335323	.	A	T	.	.	MAF_INRAE=5.063;MAF_USDA=21.176
NC_035078.1	14335344	.	T	A	.	.	MAF_INRAE=7.5;MAF_USDA=16.667
NC_035078.1	14335345	.	T	G	.	.	MAF_INRAE=7.5;MAF_USDA=16.667
NC_035078.1	14335350	.	A	T	.	.	MAF_USDA=3.279
NC_035078.1	14335387	.	T	C	.	.	MAF_USDA=2.459
NC_035078.1	14335438	.	C	T	.	.	MAF_USDA=1.639
NC_035078.1	14335439	.	G	A	.	.	MAF_INRAE=5.263;MAF_USDA=6.471
NC_035078.1	14335449	.	C	T	.	.	MAF_USDA=4.098
NC_035078.1	14335524	.	C	T	.	.	MAF_INRAE=30.38;MAF_USDA=8.235
NC_035078.1	14335720	.	C	T	.	.	MAF_USDA=10.417
NC_035078.1	14335721	.	G	A	.	.	MAF_INRAE=5.0;MAF_USDA=1.176
NC_035078.1	14335788	.	T	C	.	.	MAF_USDA=1.639
NC_035078.1	14335816	.	T	G	.	.	MAF_INRAE=15.19;MAF_USDA=2.459
NC_035078.1	14335846	.	T	C	.	.	MAF_INRAE=6.962;MAF_USDA=3.529
NC_035078.1	14335918	.	C	T	.	.	MAF_INRAE=22.152;MAF_USDA=47.917
NC_035078.1	14335991	.	T	C	.	.	MAF_INRAE=6.962;MAF_USDA=3.529
NC_035078.1	14336025	.	C	T	.	.	MAF_INRAE=6.962;MAF_USDA=3.529
NC_035078.1	14336031	.	G	C	.	.	MAF_INRAE=6.962;MAF_USDA=3.529
NC_035078.1	14336077	.	C	T	.	.	MAF_INRAE=24.684
NC_035078.1	14336091	.	G	T	.	.	MAF_INRAE=1.667;MAF_USDA=1.765
NC_035078.1	14336232	.	T	C	.	.	MAF_INRAE=30.38;MAF_USDA=35.714
NC_035078.1	14336262	.	C	A	.	.	MAF_INRAE=3.165;MAF_USDA=7.738
NC_035078.1	14336320	.	A	T	.	.	MAF_USDA=35.119
NC_035078.1	14336321	.	A	G	.	.	MAF_USDA=35.119
NC_035078.1	14336323	.	G	A	.	.	MAF_USDA=35.119
NC_035078.1	14336331	.	G	T	.	.	MAF_USDA=2.5
NC_035078.1	14336339	.	G	A	.	.	MAF_INRAE=6.962;MAF_USDA=6.548
NC_035078.1	14336451	.	G	T	.	.	MAF_INRAE=14.557;MAF_USDA=9.412
NC_035078.1	14336490	.	G	T	.	.	MAF_USDA=3.279
NC_035078.1	14336494	.	T	G	.	.	MAF_INRAE=6.329;MAF_USDA=3.529
NC_035078.1	14336907	.	G	C	.	.	MAF_INRAE=30.38;MAF_USDA=36.471
NC_035078.1	14336972	.	A	T	.	.	MAF_INRAE=5.263
NC_035078.1	14337015	.	G	C	.	.	MAF_INRAE=3.333
NC_035078.1	14337160	.	T	C	.	.	MAF_INRAE=24.684;MAF_USDA=33.529
NC_035078.1	14337248	.	G	C	.	.	MAF_INRAE=30.38;MAF_USDA=35.882
NC_035078.1	14337271	.	C	A	.	.	MAF_INRAE=30.38;MAF_USDA=9.836
NC_035078.1	14337302	.	G	C	.	.	MAF_INRAE=8.333;MAF_USDA=16.667
NC_035078.1	14337307	.	A	C	.	.	MAF_USDA=2.083
NC_035078.1	14337308	.	A	T	.	.	MAF_INRAE=39.241;MAF_USDA=24.118
NC_035078.1	14337326	.	G	A	.	.	MAF_USDA=1.639
NC_035078.1	14337368	.	C	T	.	.	MAF_INRAE=15.823
NC_035078.1	14337369	.	G	A	.	.	MAF_INRAE=37.975;MAF_USDA=30.0
NC_035078.1	14337393	.	G	A	.	.	MAF_INRAE=6.962;MAF_USDA=6.471
NC_035078.1	14337569	.	C	A	.	.	MAF_USDA=7.377
NC_035078.1	14337580	.	C	T	.	.	MAF_USDA=6.471
NC_035078.1	14337589	.	C	T	.	.	MAF_USDA=35.294
NC_035078.1	14337593	.	T	G	.	.	MAF_USDA=4.098
NC_035078.1	14337596	.	C	T	.	.	MAF_USDA=2.459
NC_035078.1	14337613	.	G	A	.	.	MAF_USDA=7.377
NC_035078.1	14337614	.	T	C	.	.	MAF_INRAE=10.526
NC_035078.1	14337669	.	C	G	.	.	MAF_USDA=4.098
NC_035078.1	14337679	.	C	T	.	.	MAF_INRAE=17.722;MAF_USDA=1.639
NC_035078.1	14337680	.	G	C	.	.	MAF_INRAE=5.263;MAF_USDA=8.333
NC_035078.1	14337681	.	C	T	.	.	MAF_INRAE=3.333;MAF_USDA=28.824
NC_035078.1	14337709	.	G	A	.	.	MAF_INRAE=5.263;MAF_USDA=4.098
NC_035078.1	14337713	.	C	T	.	.	MAF_USDA=4.098
NC_035078.1	14337739	.	A	T	.	.	MAF_INRAE=5.263;MAF_USDA=6.471
NC_035078.1	14337757	.	G	C	.	.	MAF_USDA=8.333
NC_035078.1	14337773	.	G	A	.	.	MAF_INRAE=5.263;MAF_USDA=2.941
NC_035078.1	14337786	.	A	T	.	.	MAF_INRAE=5.263;MAF_USDA=5.882
NC_035078.1	14337871	.	G	T	.	.	MAF_USDA=1.639
NC_035078.1	14337882	.	C	T	.	.	MAF_INRAE=7.595;MAF_USDA=6.471
NC_035078.1	14337883	.	A	G	.	.	MAF_INRAE=1.667;MAF_USDA=2.459
NC_035078.1	14337891	.	G	T	.	.	MAF_INRAE=30.38;MAF_USDA=35.294
NC_035078.1	14337940	.	C	A	.	.	MAF_INRAE=7.5;MAF_USDA=16.667
NC_035078.1	14337981	.	C	T	.	.	MAF_INRAE=6.329;MAF_USDA=3.529
NC_035078.1	14338080	.	T	A	.	.	MAF_USDA=7.647
NC_035078.1	14338103	.	A	G	.	.	MAF_INRAE=1.667;MAF_USDA=18.824
NC_035078.1	14338106	.	A	G	.	.	MAF_INRAE=5.833;MAF_USDA=3.529
NC_035078.1	14338205	.	G	A	.	.	MAF_INRAE=3.165;MAF_USDA=8.235
NC_035078.1	14338236	.	G	A	.	.	MAF_USDA=4.098
NC_035078.1	14338237	.	A	G	.	.	MAF_USDA=4.098
NC_035078.1	14338252	.	T	C	.	.	MAF_USDA=22.917
NC_035078.1	14338258	.	A	C	.	.	MAF_USDA=4.098
NC_035078.1	14338327	.	G	A	.	.	MAF_USDA=7.059
NC_035078.1	14338341	.	G	A	.	.	MAF_USDA=8.333
NC_035078.1	14338345	.	G	A	.	.	MAF_INRAE=1.667
NC_035078.1	14338350	.	G	A	.	.	MAF_INRAE=5.263;MAF_USDA=5.882
NC_035078.1	14338375	.	G	A	.	.	MAF_USDA=13.934
NC_035078.1	14338379	.	A	G	.	.	MAF_INRAE=2.5;MAF_USDA=11.475
NC_035078.1	14338380	.	G	A	.	.	MAF_INRAE=2.5;MAF_USDA=9.016
NC_035078.1	14338398	.	C	T	.	.	MAF_USDA=4.098
NC_035078.1	14338449	.	G	A	.	.	MAF_USDA=2.459
NC_035078.1	14338450	.	T	A	.	.	MAF_USDA=3.279
NC_035078.1	14338463	.	T	C	.	.	MAF_INRAE=5.263;MAF_USDA=5.738
NC_035078.1	14338478	.	T	G	.	.	MAF_USDA=42.623
NC_035078.1	14338506	.	C	G	.	.	MAF_USDA=40.984
NC_035078.1	14338510	.	A	G	.	.	MAF_INRAE=7.5
NC_035078.1	14338533	.	C	A	.	.	MAF_INRAE=2.5
NC_035078.1	14338536	.	G	A	.	.	MAF_INRAE=2.5
NC_035078.1	14338538	.	C	G	.	.	MAF_INRAE=1.667
NC_035078.1	14338641	.	A	T	.	.	MAF_INRAE=5.263;MAF_USDA=7.059
NC_035078.1	14338720	.	C	A	.	.	MAF_USDA=1.639
NC_035078.1	14338776	.	A	C	.	.	MAF_INRAE=16.667
NC_035078.1	14338808	.	A	G	.	.	MAF_USDA=10.417
NC_035078.1	14338809	.	G	A	.	.	MAF_USDA=10.417
NC_035078.1	14338816	.	G	A	.	.	MAF_USDA=10.417
NC_035078.1	14338821	.	A	G	.	.	MAF_USDA=10.417
NC_035078.1	14338826	.	T	A	.	.	MAF_USDA=12.5
NC_035078.1	14338828	.	A	T	.	.	MAF_USDA=2.459
NC_035078.1	14338835	.	A	G	.	.	MAF_USDA=14.583
NC_035078.1	14338889	.	C	A	.	.	MAF_INRAE=2.632;MAF_USDA=14.583
NC_035078.1	14338905	.	T	A	.	.	MAF_INRAE=4.167;MAF_USDA=16.667
NC_035078.1	14338912	.	G	C	.	.	MAF_INRAE=10.526;MAF_USDA=6.471
NC_035078.1	14338913	.	G	A	.	.	MAF_INRAE=2.632;MAF_USDA=7.647
NC_035078.1	14338923	.	A	G	.	.	MAF_USDA=47.917
NC_035078.1	14338949	.	G	A	.	.	MAF_USDA=1.639
NC_035078.1	14340052	.	A	G	.	.	MAF_USDA=7.5
NC_035078.1	14340078	.	A	G	.	.	MAF_USDA=2.5
NC_035078.1	14340085	.	A	G	.	.	MAF_USDA=4.237
NC_035078.1	14340221	.	A	G	.	.	MAF_INRAE=21.053;MAF_USDA=35.882
NC_035078.1	14340230	.	T	G	.	.	MAF_USDA=35.882
NC_035078.1	14340234	.	G	T	.	.	MAF_USDA=1.639
NC_035078.1	14340235	.	C	A	.	.	MAF_USDA=8.333
NC_035078.1	14340248	.	A	C	.	.	MAF_INRAE=11.392
NC_035078.1	14340270	.	A	T	.	.	MAF_USDA=1.639
NC_035078.1	14340298	.	A	G	.	.	MAF_USDA=4.098
NC_035078.1	14340300	.	G	A	.	.	MAF_USDA=3.279
NC_035078.1	14340312	.	A	G	.	.	MAF_USDA=5.738
NC_035078.1	14340314	.	G	C	.	.	MAF_USDA=5.738
NC_035078.1	14340320	.	A	G	.	.	MAF_USDA=4.918
NC_035078.1	14340324	.	G	A	.	.	MAF_USDA=4.098
NC_035078.1	14340325	.	A	G	.	.	MAF_USDA=3.279
NC_035078.1	14340338	.	G	A	.	.	MAF_INRAE=5.263
NC_035078.1	14340665	.	G	T	.	.	MAF_USDA=7.647
NC_035078.1	14340689	.	T	C	.	.	MAF_USDA=3.279
NC_035078.1	14340760	.	C	A	.	.	MAF_USDA=2.459
NC_035078.1	14340761	.	A	G	.	.	MAF_USDA=2.459
NC_035078.1	14340862	.	C	A	.	.	MAF_USDA=4.118
NC_035078.1	14340959	.	A	C	.	.	MAF_USDA=2.459
NC_035078.1	14342846	.	G	A	.	.	MAF_USDA=4.167
NC_035078.1	14342900	.	A	G	.	.	MAF_USDA=5.294
NC_035078.1	14342911	.	A	C	.	.	MAF_INRAE=10.526;MAF_USDA=9.836
NC_035078.1	14343055	.	T	A	.	.	MAF_USDA=17.47
NC_035078.1	14343080	.	A	C	.	.	MAF_INRAE=15.789;MAF_USDA=9.412
NC_035078.1	14343151	.	G	T	.	.	MAF_USDA=2.459
NC_035078.1	14343187	.	G	C	.	.	MAF_INRAE=47.368;MAF_USDA=7.647
NC_035078.1	14343197	.	G	A	.	.	MAF_INRAE=5.263;MAF_USDA=6.471
NC_035078.1	14343227	.	A	C	.	.	MAF_USDA=14.583
NC_035078.1	14343433	.	A	T	.	.	MAF_USDA=3.279
NC_035078.1	14343542	.	G	T	.	.	MAF_USDA=25.0
NC_035078.1	14343701	.	C	T	.	.	MAF_INRAE=47.368;MAF_USDA=5.738
NC_035078.1	14343702	.	G	A	.	.	MAF_INRAE=2.5;MAF_USDA=29.167
NC_035078.1	14343814	.	A	G	.	.	MAF_INRAE=39.241;MAF_USDA=28.235
NC_035078.1	14343862	.	T	C	.	.	MAF_INRAE=44.304;MAF_USDA=17.059
NC_035078.1	14343882	.	C	T	.	.	MAF_USDA=3.279
NC_035078.1	14343894	.	C	T	.	.	MAF_USDA=7.647
NC_035078.1	14343918	.	C	A	.	.	MAF_USDA=3.529
NC_035078.1	14343949	.	A	G	.	.	MAF_USDA=23.81
NC_035078.1	14344010	.	C	G	.	.	MAF_INRAE=5.263;MAF_USDA=4.098
NC_035078.1	14344160	.	A	G	.	.	MAF_USDA=1.639
NC_035078.1	14344210	.	G	T	.	.	MAF_INRAE=17.089;MAF_USDA=1.639
NC_035078.1	14344239	.	G	C	.	.	MAF_INRAE=15.789;MAF_USDA=9.412
NC_035078.1	14344256	.	G	A	.	.	MAF_USDA=4.098
NC_035078.1	14344264	.	G	A	.	.	MAF_USDA=3.279
NC_035078.1	14344271	.	T	A	.	.	MAF_USDA=2.459
NC_035078.1	14344453	.	A	G	.	.	MAF_USDA=39.583
NC_035078.1	14344795	.	T	C	.	.	MAF_USDA=4.918
NC_035078.1	14344800	.	G	A	.	.	MAF_USDA=41.667
NC_035078.1	14344842	.	G	A	.	.	MAF_USDA=5.738
NC_035078.1	14344867	.	G	T	.	.	MAF_USDA=4.098
NC_035078.1	14345093	.	G	T	.	.	MAF_INRAE=2.632
NC_035078.1	14345134	.	A	G	.	.	MAF_INRAE=4.43;MAF_USDA=6.25
NC_035078.1	14345150	.	G	A	.	.	MAF_INRAE=7.895;MAF_USDA=13.095
NC_035078.1	14345546	.	T	C	.	.	MAF_USDA=5.294
NC_035078.1	14345557	.	C	T	.	.	MAF_USDA=2.459
NC_035078.1	14345625	.	C	A	.	.	MAF_INRAE=36.842;MAF_USDA=11.475
NC_035078.1	14345627	.	A	T	.	.	MAF_USDA=11.475
NC_035078.1	14345774	.	T	G	.	.	MAF_INRAE=5.263;MAF_USDA=4.118
NC_035078.1	14345817	.	G	C	.	.	MAF_INRAE=15.823;MAF_USDA=4.118
NC_035078.1	14345938	.	C	T	.	.	MAF_INRAE=17.5
NC_035078.1	14345971	.	G	T	.	.	MAF_INRAE=5.263;MAF_USDA=2.941
NC_035078.1	14346016	.	G	T	.	.	MAF_USDA=7.059
NC_035078.1	14346087	.	G	A	.	.	MAF_USDA=7.647
NC_035078.1	14346117	.	G	A	.	.	MAF_INRAE=1.667
NC_035078.1	14346121	.	C	T	.	.	MAF_INRAE=2.5
NC_035078.1	14346122	.	A	G	.	.	MAF_INRAE=2.5
NC_035078.1	14346151	.	C	A	.	.	MAF_INRAE=31.667;MAF_USDA=37.647
NC_035078.1	14346212	.	G	A	.	.	MAF_USDA=4.918
NC_035078.1	14346231	.	T	G	.	.	MAF_INRAE=19.167;MAF_USDA=14.118
NC_035078.1	14346307	.	T	G	.	.	MAF_INRAE=16.456
NC_035078.1	14346343	.	G	A	.	.	MAF_INRAE=15.0;MAF_USDA=5.882
NC_035078.1	14346362	.	T	C	.	.	MAF_USDA=14.706
NC_035078.1	14346381	.	G	A	.	.	MAF_USDA=4.098
NC_035078.1	14346415	.	A	T	.	.	MAF_USDA=7.059
NC_035078.1	14346434	.	C	A	.	.	MAF_INRAE=20.0;MAF_USDA=13.529
NC_035078.1	14346440	.	C	A	.	.	MAF_USDA=4.706
NC_035078.1	14346447	.	C	T	.	.	MAF_USDA=7.059
NC_035078.1	14346510	.	C	A	.	.	MAF_USDA=4.098
NC_035078.1	14346539	.	T	C	.	.	MAF_INRAE=5.833
NC_035078.1	14346541	.	A	G	.	.	MAF_INRAE=5.833;MAF_USDA=6.25
NC_035078.1	14346562	.	T	C	.	.	MAF_INRAE=4.167;MAF_USDA=4.167
NC_035078.1	14346618	.	C	A	.	.	MAF_INRAE=3.165;MAF_USDA=8.235
NC_035078.1	14346643	.	G	A	.	.	MAF_INRAE=4.167;MAF_USDA=12.5
NC_035078.1	14346693	.	G	A	.	.	MAF_INRAE=23.418;MAF_USDA=18.235
NC_035078.1	14346715	.	G	A	.	.	MAF_USDA=1.639
NC_035078.1	14346776	.	A	C	.	.	MAF_INRAE=33.544;MAF_USDA=40.0
NC_035078.1	14346791	.	A	G	.	.	MAF_USDA=1.639
NC_035078.1	14346804	.	T	G	.	.	MAF_INRAE=7.595;MAF_USDA=16.667
NC_035078.1	14346861	.	G	T	.	.	MAF_INRAE=26.582;MAF_USDA=7.377
NC_035078.1	14346882	.	G	A	.	.	MAF_INRAE=22.785;MAF_USDA=17.647
NC_035078.1	14346917	.	G	C	.	.	MAF_INRAE=17.722;MAF_USDA=1.639
NC_035078.1	14346920	.	T	C	.	.	MAF_INRAE=20.0;MAF_USDA=1.639
NC_035078.1	14346999	.	A	G	.	.	MAF_INRAE=32.911;MAF_USDA=39.412
NC_035078.1	14347002	.	C	T	.	.	MAF_INRAE=17.5;MAF_USDA=8.824
NC_035078.1	14347004	.	G	A	.	.	MAF_INRAE=5.833;MAF_USDA=12.941
NC_035078.1	14347106	.	C	T	.	.	MAF_INRAE=5.0;MAF_USDA=2.083
NC_035078.1	14347111	.	T	A	.	.	MAF_INRAE=22.785;MAF_USDA=22.941
NC_035078.1	14347149	.	C	T	.	.	MAF_INRAE=9.167;MAF_USDA=11.176
NC_035078.1	14347205	.	A	C	.	.	MAF_INRAE=22.785;MAF_USDA=18.235
NC_035078.1	14347209	.	T	G	.	.	MAF_USDA=1.639
NC_035078.1	14347225	.	G	T	.	.	MAF_USDA=2.459
NC_035078.1	14347275	.	T	G	.	.	MAF_USDA=1.639
NC_035078.1	14347288	.	G	T	.	.	MAF_INRAE=26.582;MAF_USDA=5.738
NC_035078.1	14347346	.	C	T	.	.	MAF_INRAE=22.152
NC_035078.1	14347347	.	T	G	.	.	MAF_INRAE=38.333;MAF_USDA=40.588
NC_035078.1	14347533	.	T	C	.	.	MAF_INRAE=23.418;MAF_USDA=22.353
NC_035078.1	14347552	.	C	A	.	.	MAF_INRAE=21.053;MAF_USDA=22.941
NC_035078.1	14347591	.	A	C	.	.	MAF_INRAE=22.785;MAF_USDA=21.765
NC_035078.1	14347654	.	G	C	.	.	MAF_USDA=3.279
NC_035078.1	14347682	.	A	T	.	.	MAF_USDA=12.5
NC_035078.1	14347692	.	G	A	.	.	MAF_USDA=1.667
NC_035078.1	14347763	.	C	T	.	.	MAF_INRAE=8.228;MAF_USDA=21.765
NC_035078.1	14347773	.	G	A	.	.	MAF_USDA=1.639
NC_035078.1	14347792	.	C	T	.	.	MAF_INRAE=13.924;MAF_USDA=8.824
NC_035078.1	14347834	.	G	A	.	.	MAF_USDA=6.557
NC_035078.1	14347851	.	T	G	.	.	MAF_INRAE=6.962;MAF_USDA=7.647
NC_035078.1	14348018	.	T	A	.	.	MAF_INRAE=21.519;MAF_USDA=17.059
NC_035078.1	14348039	.	A	G	.	.	MAF_USDA=5.738
NC_035078.1	14348237	.	C	A	.	.	MAF_INRAE=22.152;MAF_USDA=18.235
NC_035078.1	14348256	.	T	C	.	.	MAF_USDA=25.0
NC_035078.1	14348343	.	T	A	.	.	MAF_INRAE=17.722;MAF_USDA=6.557
NC_035078.1	14348350	.	A	T	.	.	MAF_USDA=5.738
NC_035078.1	14348524	.	A	G	.	.	MAF_USDA=2.5
NC_035078.1	14348532	.	C	A	.	.	MAF_INRAE=7.595;MAF_USDA=10.0
NC_035078.1	14348537	.	G	T	.	.	MAF_INRAE=5.263;MAF_USDA=8.333
NC_035078.1	14348560	.	C	T	.	.	MAF_USDA=5.738
NC_035078.1	14348562	.	G	A	.	.	MAF_USDA=1.639
NC_035078.1	14348603	.	C	A	.	.	MAF_USDA=4.118
NC_035078.1	14348623	.	A	G	.	.	MAF_INRAE=4.167;MAF_USDA=2.083
NC_035078.1	14348682	.	T	A	.	.	MAF_INRAE=26.582;MAF_USDA=7.377
NC_035078.1	14348685	.	G	T	.	.	MAF_USDA=5.294
NC_035078.1	14348704	.	T	A	.	.	MAF_USDA=2.459
NC_035078.1	14348767	.	C	T	.	.	MAF_INRAE=5.696
NC_035078.1	14348781	.	T	C	.	.	MAF_INRAE=22.152;MAF_USDA=18.235
NC_035078.1	14348898	.	G	A	.	.	MAF_USDA=4.918
NC_035078.1	14348911	.	G	C	.	.	MAF_USDA=4.918
NC_035078.1	14348953	.	A	G	.	.	MAF_USDA=4.167
NC_035078.1	14349065	.	A	G	.	.	MAF_INRAE=5.0;MAF_USDA=2.083
NC_035078.1	14349090	.	G	A	.	.	MAF_USDA=4.918
NC_035078.1	14349112	.	T	G	.	.	MAF_USDA=2.459
NC_035078.1	14349120	.	T	C	.	.	MAF_USDA=1.639
NC_035078.1	14349151	.	T	C	.	.	MAF_INRAE=14.557;MAF_USDA=7.647
NC_035078.1	14349266	.	T	A	.	.	MAF_INRAE=17.722;MAF_USDA=1.639
NC_035078.1	14349289	.	T	C	.	.	MAF_USDA=2.459
NC_035078.1	14349345	.	G	A	.	.	MAF_INRAE=16.456;MAF_USDA=3.529
NC_035078.1	14349437	.	G	C	.	.	MAF_INRAE=1.667;MAF_USDA=1.765
NC_035078.1	14349518	.	G	T	.	.	MAF_USDA=1.639
NC_035078.1	14349561	.	G	T	.	.	MAF_INRAE=6.962;MAF_USDA=9.412
NC_035078.1	14349834	.	C	A	.	.	MAF_USDA=3.529
NC_035078.1	14349851	.	T	G	.	.	MAF_INRAE=22.152;MAF_USDA=22.353
NC_035078.1	14349952	.	G	A	.	.	MAF_INRAE=7.5;MAF_USDA=16.667
NC_035078.1	14349961	.	G	A	.	.	MAF_INRAE=7.5;MAF_USDA=16.667
NC_035078.1	14349999	.	C	A	.	.	MAF_INRAE=8.228;MAF_USDA=9.412
NC_035078.1	14350015	.	T	C	.	.	MAF_USDA=4.167
NC_035078.1	14350024	.	T	C	.	.	MAF_INRAE=24.684;MAF_USDA=10.0
NC_035078.1	14350028	.	C	A	.	.	MAF_USDA=2.353
NC_035078.1	14350067	.	T	G	.	.	MAF_INRAE=23.418;MAF_USDA=18.824
NC_035078.1	14350076	.	G	A	.	.	MAF_INRAE=23.418;MAF_USDA=18.824
NC_035078.1	14350079	.	C	A	.	.	MAF_INRAE=25.0;MAF_USDA=18.235
NC_035078.1	14350115	.	G	A	.	.	MAF_INRAE=10.0;MAF_USDA=22.917
NC_035078.1	14350124	.	T	G	.	.	MAF_INRAE=5.263;MAF_USDA=8.333
NC_035078.1	14350240	.	G	T	.	.	MAF_USDA=7.647
NC_035078.1	14350310	.	C	T	.	.	MAF_USDA=5.294
NC_035078.1	14350746	.	T	C	.	.	MAF_USDA=1.639
NC_035078.1	14350759	.	T	C	.	.	MAF_USDA=1.639
NC_035078.1	14350903	.	C	T	.	.	MAF_USDA=2.459
NC_035078.1	14350933	.	G	A	.	.	MAF_INRAE=5.0;MAF_USDA=2.083
NC_035078.1	14350990	.	G	C	.	.	MAF_INRAE=10.0;MAF_USDA=19.672
NC_035078.1	14351107	.	C	A	.	.	MAF_INRAE=5.263;MAF_USDA=7.647
NC_035078.1	14351163	.	T	G	.	.	MAF_INRAE=5.263;MAF_USDA=3.279
NC_035078.1	14351210	.	G	A	.	.	MAF_USDA=4.167
NC_035078.1	14351275	.	A	G	.	.	MAF_USDA=4.098
NC_035078.1	14351348	.	G	A	.	.	MAF_INRAE=20.886;MAF_USDA=19.412
NC_035078.1	14351426	.	T	A	.	.	MAF_INRAE=7.5;MAF_USDA=16.667
NC_035078.1	14351429	.	G	T	.	.	MAF_USDA=3.279
NC_035078.1	14351432	.	G	T	.	.	MAF_USDA=3.279
NC_035078.1	14351439	.	C	T	.	.	MAF_INRAE=5.263;MAF_USDA=4.098
NC_035078.1	14351500	.	A	C	.	.	MAF_INRAE=19.62;MAF_USDA=16.471
NC_035078.1	14351586	.	T	G	.	.	MAF_USDA=4.167
NC_035078.1	14351602	.	C	A	.	.	MAF_INRAE=5.0;MAF_USDA=2.083
NC_035078.1	14351675	.	C	G	.	.	MAF_INRAE=31.646;MAF_USDA=43.75
NC_035078.1	14351728	.	G	A	.	.	MAF_USDA=7.377
NC_035078.1	14351752	.	T	C	.	.	MAF_USDA=5.882
NC_035078.1	14351757	.	A	G	.	.	MAF_USDA=5.738
NC_035078.1	14351773	.	T	G	.	.	MAF_INRAE=1.667;MAF_USDA=1.639
NC_035078.1	14351781	.	G	A	.	.	MAF_INRAE=9.167
NC_035078.1	14351802	.	C	A	.	.	MAF_USDA=8.824
NC_035078.1	14351806	.	T	C	.	.	MAF_USDA=3.279
NC_035078.1	14351826	.	T	C	.	.	MAF_USDA=30.588
NC_035078.1	14351838	.	A	G	.	.	MAF_USDA=1.639
NC_035078.1	14351884	.	G	T	.	.	MAF_USDA=15.882
NC_035078.1	14351943	.	T	A	.	.	MAF_USDA=1.639
NC_035078.1	14352058	.	C	T	.	.	MAF_USDA=14.583
NC_035078.1	14352059	.	C	T	.	.	MAF_USDA=14.583
NC_035078.1	14352107	.	C	T	.	.	MAF_INRAE=17.722;MAF_USDA=1.639
NC_035078.1	14352116	.	C	T	.	.	MAF_USDA=1.639
NC_035078.1	14352127	.	G	A	.	.	MAF_INRAE=25.316;MAF_USDA=5.738
NC_035078.1	14352146	.	C	A	.	.	MAF_INRAE=22.5;MAF_USDA=19.412
NC_035078.1	14352193	.	T	G	.	.	MAF_USDA=2.459
NC_035078.1	14352195	.	A	C	.	.	MAF_INRAE=20.253;MAF_USDA=19.412
NC_035078.1	14352295	.	T	G	.	.	MAF_INRAE=22.152;MAF_USDA=30.0
NC_035078.1	14352332	.	A	T	.	.	MAF_USDA=4.706
NC_035078.1	14352338	.	G	A	.	.	MAF_USDA=3.279
NC_035078.1	14352384	.	G	A	.	.	MAF_USDA=4.098
NC_035078.1	14352486	.	T	A	.	.	MAF_INRAE=6.962;MAF_USDA=15.882
NC_035078.1	14352492	.	C	T	.	.	MAF_INRAE=5.263;MAF_USDA=12.941
NC_035078.1	14352517	.	A	G	.	.	MAF_USDA=2.459
NC_035078.1	14352668	.	C	T	.	.	MAF_INRAE=20.886;MAF_USDA=18.235
NC_035078.1	14352700	.	T	G	.	.	MAF_INRAE=22.152;MAF_USDA=32.941
NC_035078.1	14352730	.	A	G	.	.	MAF_USDA=1.639
NC_035078.1	14352749	.	C	A	.	.	MAF_INRAE=20.886;MAF_USDA=9.412
NC_035078.1	14352843	.	T	G	.	.	MAF_USDA=7.647
NC_035078.1	14352899	.	C	A	.	.	MAF_INRAE=8.228;MAF_USDA=29.412
NC_035078.1	14353091	.	A	T	.	.	MAF_INRAE=6.329;MAF_USDA=12.651
NC_035078.1	14353137	.	G	C	.	.	MAF_INRAE=15.789;MAF_USDA=17.262
NC_035078.1	14353253	.	C	T	.	.	MAF_INRAE=5.263
NC_035078.1	14353255	.	G	T	.	.	MAF_INRAE=10.526
NC_035078.1	14353271	.	G	C	.	.	MAF_USDA=3.333
NC_035078.1	14353305	.	T	A	.	.	MAF_INRAE=17.089;MAF_USDA=4.762
NC_035078.1	14353322	.	G	T	.	.	MAF_USDA=29.167
NC_035078.1	14353323	.	T	G	.	.	MAF_USDA=12.5
NC_035078.1	14353347	.	C	A	.	.	MAF_USDA=5.0
NC_035078.1	14353350	.	C	T	.	.	MAF_USDA=12.941
NC_035078.1	14353394	.	A	C	.	.	MAF_USDA=14.118
NC_035078.1	14353458	.	C	T	.	.	MAF_USDA=11.905
NC_035078.1	14353483	.	C	T	.	.	MAF_INRAE=5.696
NC_035078.1	14353598	.	G	A	.	.	MAF_USDA=9.412
NC_035078.1	14353636	.	T	A	.	.	MAF_USDA=5.738
NC_035078.1	14353645	.	G	A	.	.	MAF_INRAE=6.962
NC_035078.1	14353679	.	C	T	.	.	MAF_INRAE=30.38;MAF_USDA=5.882
NC_035078.1	14353719	.	A	C	.	.	MAF_USDA=4.118
NC_035078.1	14353721	.	T	A	.	.	MAF_INRAE=10.526;MAF_USDA=26.19
NC_035078.1	14353723	.	T	A	.	.	MAF_USDA=2.5
NC_035078.1	14353746	.	C	T	.	.	MAF_INRAE=10.526;MAF_USDA=27.083
NC_035078.1	14353850	.	G	A	.	.	MAF_USDA=10.417
NC_035078.1	14353866	.	C	T	.	.	MAF_INRAE=15.789;MAF_USDA=29.167
NC_035078.1	14353898	.	G	C	.	.	MAF_INRAE=15.789
NC_035078.1	14353925	.	G	A	.	.	MAF_INRAE=3.165;MAF_USDA=29.167
NC_035078.1	14353975	.	A	C	.	.	MAF_INRAE=20.886;MAF_USDA=24.706
NC_035078.1	14353984	.	A	T	.	.	MAF_USDA=2.459
NC_035078.1	14354097	.	A	G	.	.	MAF_USDA=1.639
NC_035078.1	14354105	.	T	G	.	.	MAF_USDA=4.098
NC_035078.1	14354117	.	C	T	.	.	MAF_USDA=6.25
NC_035078.1	14354144	.	G	A	.	.	MAF_USDA=5.294
NC_035078.1	14354175	.	C	T	.	.	MAF_INRAE=38.608;MAF_USDA=45.833
NC_035078.1	14354464	.	G	A	.	.	MAF_INRAE=24.684
NC_035078.1	14354501	.	A	C	.	.	MAF_INRAE=5.263;MAF_USDA=1.639
NC_035078.1	14354532	.	A	G	.	.	MAF_USDA=5.294
NC_035078.1	14354541	.	C	A	.	.	MAF_USDA=3.279
NC_035078.1	14354542	.	G	A	.	.	MAF_INRAE=20.886;MAF_USDA=10.0
NC_035078.1	14354543	.	C	A	.	.	MAF_INRAE=22.5;MAF_USDA=9.412
NC_035078.1	14354556	.	T	A	.	.	MAF_USDA=1.765
NC_035078.1	14354578	.	C	A	.	.	MAF_INRAE=33.544;MAF_USDA=48.824
NC_035078.1	14354647	.	T	C	.	.	MAF_USDA=2.353
NC_035078.1	14354702	.	C	T	.	.	MAF_USDA=2.353
NC_035078.1	14354703	.	C	T	.	.	MAF_USDA=2.353
NC_035078.1	14354733	.	T	G	.	.	MAF_USDA=7.647
NC_035078.1	14354798	.	C	T	.	.	MAF_USDA=1.639
NC_035078.1	14354881	.	T	G	.	.	MAF_USDA=6.557
NC_035078.1	14354919	.	G	T	.	.	MAF_INRAE=25.949;MAF_USDA=1.639
NC_035078.1	14354956	.	A	C	.	.	MAF_INRAE=48.101;MAF_USDA=31.765
NC_035078.1	14354959	.	G	A	.	.	MAF_USDA=1.765
NC_035078.1	14354998	.	T	G	.	.	MAF_USDA=10.417
NC_035078.1	14355006	.	G	T	.	.	MAF_USDA=2.459
NC_035078.1	14355108	.	G	A	.	.	MAF_INRAE=5.263;MAF_USDA=4.098
NC_035078.1	14355214	.	C	G	.	.	MAF_INRAE=16.456
NC_035078.1	14355336	.	A	G	.	.	MAF_INRAE=17.722;MAF_USDA=13.934
NC_035078.1	14355338	.	C	T	.	.	MAF_USDA=9.836
NC_035078.1	14355403	.	C	A	.	.	MAF_INRAE=5.263;MAF_USDA=8.333
NC_035078.1	14355464	.	T	A	.	.	MAF_INRAE=7.5
NC_035078.1	14355483	.	C	A	.	.	MAF_INRAE=43.038;MAF_USDA=15.294
NC_035078.1	14355499	.	T	C	.	.	MAF_USDA=1.639
NC_035078.1	14355534	.	T	G	.	.	MAF_INRAE=42.405;MAF_USDA=15.882
NC_035078.1	14355657	.	A	T	.	.	MAF_USDA=2.459
NC_035078.1	14355686	.	T	C	.	.	MAF_USDA=3.529
NC_035078.1	14355735	.	C	T	.	.	MAF_INRAE=33.544;MAF_USDA=44.706
NC_035078.1	14355790	.	A	C	.	.	MAF_INRAE=10.526;MAF_USDA=11.765
NC_035078.1	14355903	.	G	T	.	.	MAF_INRAE=7.895
NC_035078.1	14355930	.	C	A	.	.	MAF_INRAE=7.895
NC_035078.1	14355954	.	A	T	.	.	MAF_USDA=8.333
NC_035078.1	14355969	.	T	A	.	.	MAF_USDA=6.557
NC_035078.1	14355973	.	G	A	.	.	MAF_USDA=5.833
NC_035078.1	14355985	.	A	T	.	.	MAF_USDA=7.059
NC_035078.1	14355992	.	A	T	.	.	MAF_USDA=14.118
NC_035078.1	14356007	.	C	T	.	.	MAF_USDA=6.557
NC_035078.1	14356010	.	C	T	.	.	MAF_USDA=8.197
NC_035078.1	14356033	.	T	A	.	.	MAF_USDA=10.656
NC_035078.1	14356040	.	A	G	.	.	MAF_USDA=10.588
NC_035078.1	14356044	.	T	C	.	.	MAF_USDA=43.75
NC_035078.1	14356195	.	T	C	.	.	MAF_INRAE=1.667
NC_035078.1	14356197	.	G	A	.	.	MAF_INRAE=1.667
NC_035078.1	14356211	.	C	T	.	.	MAF_USDA=20.588
NC_035078.1	14356214	.	C	T	.	.	MAF_USDA=18.852
NC_035078.1	14356237	.	A	T	.	.	MAF_INRAE=3.333
NC_035078.1	14356239	.	G	T	.	.	MAF_USDA=4.918
NC_035078.1	14356252	.	A	C	.	.	MAF_INRAE=15.823;MAF_USDA=15.882
NC_035078.1	14356273	.	G	T	.	.	MAF_INRAE=17.722;MAF_USDA=17.647
NC_035078.1	14356275	.	T	C	.	.	MAF_INRAE=20.0;MAF_USDA=18.235
NC_035078.1	14356320	.	A	C	.	.	MAF_INRAE=17.5
NC_035078.1	14356362	.	C	G	.	.	MAF_INRAE=17.5;MAF_USDA=7.647
NC_035078.1	14356384	.	T	C	.	.	MAF_INRAE=5.063;MAF_USDA=7.377
NC_035078.1	14356394	.	A	G	.	.	MAF_INRAE=36.667;MAF_USDA=20.0
NC_035078.1	14356426	.	A	C	.	.	MAF_INRAE=1.667;MAF_USDA=11.765
NC_035078.1	14356443	.	A	G	.	.	MAF_USDA=6.471
NC_035078.1	14356618	.	A	C	.	.	MAF_USDA=7.647
NC_035078.1	14356678	.	G	T	.	.	MAF_INRAE=20.253;MAF_USDA=18.235
NC_035078.1	14356824	.	A	G	.	.	MAF_USDA=1.639
NC_035078.1	14356846	.	A	C	.	.	MAF_INRAE=5.263;MAF_USDA=4.098
NC_035078.1	14356956	.	A	C	.	.	MAF_INRAE=8.333
NC_035078.1	14356960	.	A	T	.	.	MAF_INRAE=8.333
NC_035078.1	14357004	.	C	T	.	.	MAF_USDA=9.016
NC_035078.1	14357011	.	C	T	.	.	MAF_INRAE=3.165;MAF_USDA=11.176
NC_035078.1	14357022	.	C	T	.	.	MAF_INRAE=17.089
NC_035078.1	14357097	.	T	C	.	.	MAF_USDA=4.098
NC_035078.1	14357169	.	G	A	.	.	MAF_USDA=2.353
NC_035078.1	14357241	.	C	G	.	.	MAF_USDA=1.639
NC_035078.1	14357434	.	C	T	.	.	MAF_INRAE=3.165;MAF_USDA=50.0
NC_035078.1	14357464	.	G	A	.	.	MAF_INRAE=3.165;MAF_USDA=50.0
NC_035078.1	14357480	.	A	G	.	.	MAF_INRAE=30.833;MAF_USDA=31.25
NC_035078.1	14357509	.	G	T	.	.	MAF_USDA=2.459
NC_035078.1	14357515	.	A	T	.	.	MAF_INRAE=5.263
NC_035078.1	14357634	.	C	A	.	.	MAF_USDA=1.639
NC_035078.1	14357668	.	T	C	.	.	MAF_INRAE=15.823
NC_035078.1	14357807	.	C	T	.	.	MAF_INRAE=3.165;MAF_USDA=47.917
NC_035078.1	14357905	.	G	T	.	.	MAF_USDA=5.882
NC_035078.1	14357958	.	G	A	.	.	MAF_INRAE=1.667;MAF_USDA=47.917
NC_035078.1	14357990	.	C	T	.	.	MAF_INRAE=5.063
NC_035078.1	14358178	.	C	T	.	.	MAF_INRAE=21.053;MAF_USDA=37.647
NC_035078.1	14358355	.	A	G	.	.	MAF_USDA=1.695
NC_035078.1	14358374	.	T	C	.	.	MAF_USDA=2.542
NC_035078.1	14358386	.	C	A	.	.	MAF_USDA=1.695
NC_035078.1	14358489	.	G	A	.	.	MAF_INRAE=21.053;MAF_USDA=8.197
NC_035078.1	14358499	.	C	G	.	.	MAF_USDA=1.639
NC_035078.1	14358540	.	G	T	.	.	MAF_USDA=4.167
NC_035078.1	14358577	.	G	A	.	.	MAF_USDA=1.639
NC_035078.1	14358618	.	G	A	.	.	MAF_USDA=1.639
NC_035078.1	14358677	.	T	A	.	.	MAF_INRAE=3.165;MAF_USDA=23.529
NC_035078.1	14358691	.	G	A	.	.	MAF_INRAE=8.228;MAF_USDA=5.882
NC_035078.1	14358772	.	T	A	.	.	MAF_INRAE=3.165;MAF_USDA=23.529
NC_035078.1	14358773	.	C	A	.	.	MAF_INRAE=2.5;MAF_USDA=23.529
NC_035078.1	14358931	.	T	C	.	.	MAF_INRAE=2.532;MAF_USDA=23.529
NC_035078.1	14359566	.	T	C	.	.	MAF_INRAE=5.263;MAF_USDA=13.115
NC_035078.1	14359776	.	G	T	.	.	MAF_USDA=8.824
NC_035078.1	14359786	.	G	T	.	.	MAF_USDA=7.647
NC_035078.1	14359873	.	G	A	.	.	MAF_USDA=2.459
NC_035078.1	14359881	.	G	A	.	.	MAF_USDA=4.167
NC_035078.1	14359931	.	C	T	.	.	MAF_USDA=4.167
NC_035078.1	14359995	.	A	C	.	.	MAF_USDA=2.459
NC_035078.1	14360156	.	G	A	.	.	MAF_USDA=4.098
NC_035078.1	14360191	.	A	G	.	.	MAF_INRAE=19.62;MAF_USDA=21.176
NC_035078.1	14360223	.	T	A	.	.	MAF_USDA=2.459
NC_035078.1	14360268	.	G	A	.	.	MAF_USDA=1.639
NC_035078.1	14360310	.	C	A	.	.	MAF_INRAE=3.165;MAF_USDA=28.235
NC_035078.1	14360359	.	T	G	.	.	MAF_USDA=4.167
NC_035078.1	14360424	.	C	T	.	.	MAF_INRAE=29.747;MAF_USDA=5.294
NC_035078.1	14360655	.	T	C	.	.	MAF_USDA=12.353
NC_035078.1	14360802	.	C	A	.	.	MAF_USDA=5.294
NC_035078.1	14360830	.	T	G	.	.	MAF_USDA=17.059
NC_035078.1	14360843	.	A	G	.	.	MAF_USDA=1.639
NC_035078.1	14360920	.	A	T	.	.	MAF_USDA=1.639
NC_035078.1	14361088	.	G	T	.	.	MAF_USDA=10.417
NC_035078.1	14361089	.	C	T	.	.	MAF_USDA=10.417
NC_035078.1	14361116	.	A	C	.	.	MAF_INRAE=29.747;MAF_USDA=34.706
NC_035078.1	14361130	.	G	A	.	.	MAF_INRAE=5.263;MAF_USDA=2.941
NC_035078.1	14361274	.	C	T	.	.	MAF_USDA=1.639
NC_035078.1	14361329	.	G	T	.	.	MAF_USDA=1.639
NC_035078.1	14361408	.	C	G	.	.	MAF_USDA=5.882
NC_035078.1	14361474	.	G	A	.	.	MAF_USDA=7.647
NC_035078.1	14361523	.	C	T	.	.	MAF_USDA=14.583
NC_035078.1	14361525	.	A	C	.	.	MAF_INRAE=29.167;MAF_USDA=27.647
NC_035078.1	14361526	.	A	C	.	.	MAF_USDA=19.412
NC_035078.1	14361529	.	A	T	.	.	MAF_USDA=15.294
NC_035078.1	14361549	.	G	A	.	.	MAF_INRAE=25.949;MAF_USDA=7.377
NC_035078.1	14361551	.	T	G	.	.	MAF_USDA=2.459
NC_035078.1	14361579	.	A	C	.	.	MAF_INRAE=5.696;MAF_USDA=5.738
NC_035078.1	14361580	.	A	T	.	.	MAF_USDA=6.557
NC_035078.1	14361616	.	T	G	.	.	MAF_USDA=3.279
NC_035078.1	14361617	.	A	G	.	.	MAF_USDA=3.279
NC_035078.1	14361657	.	A	T	.	.	MAF_USDA=14.881
NC_035078.1	14361659	.	G	T	.	.	MAF_USDA=15.476
NC_035078.1	14361697	.	C	T	.	.	MAF_USDA=4.118
NC_035078.1	14361698	.	A	G	.	.	MAF_USDA=14.706
NC_035078.1	14361717	.	C	A	.	.	MAF_USDA=5.952
NC_035078.1	14361819	.	A	T	.	.	MAF_USDA=2.459
NC_035078.1	14361943	.	G	A	.	.	MAF_INRAE=5.263;MAF_USDA=4.918
NC_035078.1	14361947	.	T	C	.	.	MAF_INRAE=3.165;MAF_USDA=20.0
NC_035078.1	14361972	.	A	T	.	.	MAF_INRAE=34.177;MAF_USDA=8.235
NC_035078.1	14361996	.	C	A	.	.	MAF_USDA=7.059
NC_035078.1	14362055	.	T	A	.	.	MAF_INRAE=50.0;MAF_USDA=21.765
NC_035078.1	14362056	.	A	T	.	.	MAF_USDA=7.059
NC_035078.1	14362080	.	A	T	.	.	MAF_USDA=8.824
NC_035078.1	14362131	.	A	T	.	.	MAF_INRAE=3.165;MAF_USDA=8.235
NC_035078.1	14362221	.	G	A	.	.	MAF_INRAE=30.38;MAF_USDA=45.294
NC_035078.1	14362235	.	A	C	.	.	MAF_INRAE=30.38;MAF_USDA=38.824
NC_035078.1	14362242	.	G	A	.	.	MAF_INRAE=29.747;MAF_USDA=4.118
NC_035078.1	14362300	.	C	T	.	.	MAF_INRAE=35.443;MAF_USDA=38.824
NC_035078.1	14362359	.	C	A	.	.	MAF_INRAE=5.263;MAF_USDA=1.639
NC_035078.1	14362378	.	G	T	.	.	MAF_INRAE=5.263
NC_035078.1	14362413	.	C	T	.	.	MAF_INRAE=32.278;MAF_USDA=25.882
NC_035078.1	14362608	.	A	G	.	.	MAF_USDA=11.176
NC_035078.1	14362635	.	T	A	.	.	MAF_INRAE=4.43;MAF_USDA=15.294
NC_035078.1	14362667	.	C	T	.	.	MAF_INRAE=8.228;MAF_USDA=5.294
NC_035078.1	14362898	.	G	A	.	.	MAF_INRAE=3.165;MAF_USDA=7.059
NC_035078.1	14362899	.	C	A	.	.	MAF_USDA=2.459
NC_035078.1	14363096	.	T	C	.	.	MAF_USDA=4.167
NC_035078.1	14363126	.	C	A	.	.	MAF_INRAE=29.747;MAF_USDA=5.172
NC_035078.1	14363147	.	A	T	.	.	MAF_INRAE=5.0;MAF_USDA=14.458
NC_035078.1	14363196	.	T	C	.	.	MAF_USDA=12.048
NC_035078.1	14363219	.	T	A	.	.	MAF_USDA=1.695
NC_035078.1	14363225	.	T	G	.	.	MAF_INRAE=23.418
NC_035078.1	14363278	.	G	C	.	.	MAF_USDA=5.488
NC_035078.1	14363356	.	C	A	.	.	MAF_USDA=2.439
NC_035078.1	14363357	.	C	T	.	.	MAF_INRAE=5.263
NC_035078.1	14363359	.	G	T	.	.	MAF_INRAE=10.526
NC_035078.1	14363375	.	G	C	.	.	MAF_USDA=4.31
NC_035078.1	14363491	.	G	T	.	.	MAF_INRAE=5.263
NC_035078.1	14363520	.	A	T	.	.	MAF_USDA=16.667
NC_035078.1	14363575	.	G	T	.	.	MAF_INRAE=5.063;MAF_USDA=18.675
NC_035078.1	14363577	.	A	G	.	.	MAF_USDA=14.458
NC_035078.1	14363582	.	C	A	.	.	MAF_INRAE=3.165;MAF_USDA=9.524
NC_035078.1	14363742	.	C	T	.	.	MAF_USDA=4.098
NC_035078.1	14363861	.	C	A	.	.	MAF_USDA=8.824
NC_035078.1	14363918	.	T	G	.	.	MAF_USDA=3.279
NC_035078.1	14363949	.	A	G	.	.	MAF_INRAE=5.063;MAF_USDA=42.353
NC_035078.1	14364037	.	G	A	.	.	MAF_USDA=4.118
NC_035078.1	14364067	.	A	T	.	.	MAF_USDA=8.824
NC_035078.1	14364124	.	C	G	.	.	MAF_USDA=4.918
NC_035078.1	14364140	.	G	C	.	.	MAF_USDA=4.167
NC_035078.1	14364178	.	G	T	.	.	MAF_USDA=8.824
NC_035078.1	14364374	.	C	T	.	.	MAF_USDA=4.918
NC_035078.1	14364498	.	G	A	.	.	MAF_USDA=12.5
NC_035078.1	14364521	.	A	C	.	.	MAF_INRAE=5.263;MAF_USDA=8.333
NC_035078.1	14364673	.	T	C	.	.	MAF_INRAE=5.696;MAF_USDA=30.588
NC_035078.1	14364768	.	G	A	.	.	MAF_USDA=2.5
NC_035078.1	14364819	.	A	C	.	.	MAF_INRAE=5.696;MAF_USDA=29.762
NC_035078.1	14364859	.	C	G	.	.	MAF_INRAE=5.696;MAF_USDA=28.571
NC_035078.1	14364907	.	G	A	.	.	MAF_INRAE=17.5
NC_035078.1	14364910	.	C	G	.	.	MAF_USDA=9.524
NC_035078.1	14364933	.	G	A	.	.	MAF_USDA=1.667
NC_035078.1	14364934	.	C	A	.	.	MAF_USDA=1.667
NC_035078.1	14364975	.	G	A	.	.	MAF_USDA=5.0
NC_035078.1	14364990	.	G	A	.	.	MAF_INRAE=17.722;MAF_USDA=1.667
NC_035078.1	14365013	.	A	T	.	.	MAF_INRAE=5.263
NC_035078.1	14365057	.	A	C	.	.	MAF_USDA=11.905
NC_035078.1	14365212	.	T	C	.	.	MAF_USDA=1.667
NC_035078.1	14365351	.	C	A	.	.	MAF_USDA=1.667
NC_035078.1	14365352	.	A	T	.	.	MAF_USDA=1.667
NC_035078.1	14365376	.	G	T	.	.	MAF_USDA=9.524
NC_035078.1	14365394	.	T	C	.	.	MAF_USDA=1.667
NC_035078.1	14365550	.	A	G	.	.	MAF_USDA=2.083
NC_035078.1	14365575	.	C	T	.	.	MAF_INRAE=5.263
NC_035078.1	14365706	.	T	A	.	.	MAF_USDA=12.941
NC_035078.1	14365908	.	T	G	.	.	MAF_INRAE=16.456;MAF_USDA=6.557
NC_035078.1	14365980	.	G	A	.	.	MAF_USDA=12.353
NC_035078.1	14366021	.	C	T	.	.	MAF_USDA=2.459
NC_035078.1	14366044	.	A	T	.	.	MAF_INRAE=18.333;MAF_USDA=1.639
NC_035078.1	14366110	.	C	A	.	.	MAF_INRAE=1.667;MAF_USDA=2.353
NC_035078.1	14366111	.	A	T	.	.	MAF_INRAE=21.519;MAF_USDA=14.706
NC_035078.1	14366112	.	C	G	.	.	MAF_INRAE=25.0;MAF_USDA=14.706
NC_035078.1	14366128	.	C	T	.	.	MAF_USDA=10.417
NC_035078.1	14366152	.	C	G	.	.	MAF_INRAE=5.263;MAF_USDA=2.941
NC_035078.1	14366230	.	C	A	.	.	MAF_USDA=10.417
NC_035078.1	14366231	.	A	C	.	.	MAF_USDA=10.417
NC_035078.1	14366233	.	C	A	.	.	MAF_USDA=10.417
NC_035078.1	14366287	.	G	C	.	.	MAF_USDA=3.279
NC_035078.1	14366322	.	T	G	.	.	MAF_INRAE=6.962;MAF_USDA=9.412
NC_035078.1	14366388	.	C	A	.	.	MAF_USDA=7.738
NC_035078.1	14366499	.	C	A	.	.	MAF_USDA=8.235
NC_035078.1	14366502	.	A	C	.	.	MAF_INRAE=41.772;MAF_USDA=19.412
NC_035078.1	14366507	.	G	A	.	.	MAF_USDA=2.459
NC_035078.1	14366511	.	T	C	.	.	MAF_USDA=10.588
NC_035078.1	14366911	.	T	A	.	.	MAF_INRAE=24.684;MAF_USDA=1.639
NC_035078.1	14367047	.	T	G	.	.	MAF_USDA=8.235
NC_035078.1	14367072	.	G	A	.	.	MAF_INRAE=5.063;MAF_USDA=20.0
NC_035078.1	14367185	.	G	A	.	.	MAF_USDA=13.934
NC_035078.1	14367335	.	C	T	.	.	MAF_USDA=4.098
NC_035078.1	14367432	.	A	C	.	.	MAF_USDA=8.824
NC_035078.1	14367475	.	G	A	.	.	MAF_USDA=4.098
NC_035078.1	14367517	.	A	G	.	.	MAF_USDA=9.412
NC_035078.1	14367674	.	G	A	.	.	MAF_INRAE=3.165
NC_035078.1	14367675	.	A	C	.	.	MAF_INRAE=15.823
NC_035078.1	14367676	.	A	C	.	.	MAF_INRAE=19.167
NC_035078.1	14367680	.	A	T	.	.	MAF_USDA=11.475
NC_035078.1	14367809	.	G	A	.	.	MAF_INRAE=41.139;MAF_USDA=41.765
NC_035078.1	14367857	.	A	G	.	.	MAF_INRAE=28.481
NC_035078.1	14367880	.	C	T	.	.	MAF_INRAE=5.063
NC_035078.1	14367908	.	T	C	.	.	MAF_USDA=7.377
NC_035078.1	14367940	.	A	C	.	.	MAF_INRAE=5.263;MAF_USDA=8.333
NC_035078.1	14367945	.	C	A	.	.	MAF_USDA=3.279
NC_035078.1	14367962	.	C	A	.	.	MAF_USDA=15.663
NC_035078.1	14367971	.	T	A	.	.	MAF_USDA=8.824
NC_035078.1	14367988	.	C	T	.	.	MAF_USDA=8.824
NC_035078.1	14368026	.	A	G	.	.	MAF_USDA=9.412
NC_035078.1	14368028	.	A	T	.	.	MAF_USDA=8.824
NC_035078.1	14368030	.	G	T	.	.	MAF_USDA=8.824
NC_035078.1	14368032	.	G	T	.	.	MAF_USDA=8.824
NC_035078.1	14368041	.	T	C	.	.	MAF_USDA=8.824
NC_035078.1	14368059	.	T	A	.	.	MAF_INRAE=15.823
NC_035078.1	14368069	.	G	A	.	.	MAF_INRAE=42.405;MAF_USDA=45.082
NC_035078.1	14368127	.	C	A	.	.	MAF_USDA=8.824
NC_035078.1	14368143	.	T	C	.	.	MAF_USDA=8.824
NC_035078.1	14368144	.	T	C	.	.	MAF_INRAE=5.263;MAF_USDA=8.333
NC_035078.1	14368207	.	G	T	.	.	MAF_USDA=1.639
NC_035078.1	14368262	.	G	A	.	.	MAF_USDA=8.824
NC_035078.1	14368272	.	A	G	.	.	MAF_USDA=1.639
NC_035078.1	14368305	.	T	G	.	.	MAF_INRAE=30.38;MAF_USDA=7.377
NC_035078.1	14368378	.	C	G	.	.	MAF_USDA=9.412
NC_035078.1	14368429	.	C	T	.	.	MAF_USDA=8.235
NC_035078.1	14368436	.	T	A	.	.	MAF_INRAE=15.823;MAF_USDA=4.918
NC_035078.1	14368448	.	C	T	.	.	MAF_USDA=8.824
NC_035078.1	14368620	.	G	T	.	.	MAF_INRAE=16.456
NC_035078.1	14368764	.	C	A	.	.	MAF_INRAE=1.667;MAF_USDA=5.294
NC_035078.1	14368767	.	T	C	.	.	MAF_USDA=8.235
NC_035078.1	14368814	.	G	T	.	.	MAF_USDA=8.235
NC_035078.1	14368953	.	T	A	.	.	MAF_USDA=20.833
NC_035078.1	14369065	.	T	G	.	.	MAF_USDA=2.459
NC_035078.1	14369181	.	C	G	.	.	MAF_USDA=8.235
NC_035078.1	14369203	.	G	A	.	.	MAF_INRAE=5.063;MAF_USDA=18.824
NC_035078.1	14369360	.	C	A	.	.	MAF_INRAE=5.696
NC_035078.1	14369403	.	C	T	.	.	MAF_INRAE=5.063;MAF_USDA=18.824
NC_035078.1	14369415	.	A	G	.	.	MAF_INRAE=5.063;MAF_USDA=18.235
NC_035078.1	14369418	.	C	A	.	.	MAF_USDA=1.639
NC_035078.1	14369469	.	G	T	.	.	MAF_USDA=11.765
NC_035078.1	14369573	.	T	C	.	.	MAF_INRAE=5.063;MAF_USDA=19.412
NC_035078.1	14369590	.	C	T	.	.	MAF_INRAE=5.263;MAF_USDA=7.647
NC_035078.1	14369597	.	C	T	.	.	MAF_INRAE=5.063;MAF_USDA=18.824
NC_035078.1	14369648	.	C	T	.	.	MAF_USDA=1.639
NC_035078.1	14369719	.	A	C	.	.	MAF_USDA=2.459
NC_035078.1	14369723	.	C	T	.	.	MAF_INRAE=20.833;MAF_USDA=1.639
NC_035078.1	14369724	.	C	T	.	.	MAF_USDA=5.294
NC_035078.1	14369763	.	T	C	.	.	MAF_USDA=5.738
NC_035078.1	14369783	.	G	A	.	.	MAF_INRAE=5.063;MAF_USDA=18.824
NC_035078.1	14369816	.	C	T	.	.	MAF_USDA=3.279
NC_035078.1	14369859	.	C	T	.	.	MAF_INRAE=5.063;MAF_USDA=18.824
NC_035078.1	14369929	.	G	A	.	.	MAF_INRAE=24.684
NC_035078.1	14370119	.	C	T	.	.	MAF_INRAE=5.063;MAF_USDA=18.824
NC_035078.1	14370123	.	T	C	.	.	MAF_INRAE=5.0;MAF_USDA=2.083
NC_035078.1	14370130	.	G	T	.	.	MAF_USDA=4.098
NC_035078.1	14370197	.	C	G	.	.	MAF_USDA=3.279
NC_035078.1	14370268	.	G	A	.	.	MAF_USDA=1.639
NC_035078.1	14370269	.	A	G	.	.	MAF_USDA=1.639
NC_035078.1	14370331	.	C	A	.	.	MAF_USDA=8.235
NC_035078.1	14370332	.	A	G	.	.	MAF_USDA=5.294
NC_035078.1	14370384	.	T	G	.	.	MAF_USDA=1.639
NC_035078.1	14370494	.	C	T	.	.	MAF_USDA=1.639
NC_035078.1	14370509	.	C	T	.	.	MAF_INRAE=20.253;MAF_USDA=15.294
NC_035078.1	14370601	.	C	T	.	.	MAF_INRAE=1.667;MAF_USDA=7.059
NC_035078.1	14370706	.	G	A	.	.	MAF_INRAE=5.063;MAF_USDA=19.412
NC_035078.1	14370881	.	G	T	.	.	MAF_USDA=2.459
NC_035078.1	14370919	.	A	G	.	.	MAF_INRAE=5.063;MAF_USDA=18.824
NC_035078.1	14370926	.	T	G	.	.	MAF_INRAE=5.063;MAF_USDA=18.824
NC_035078.1	14371006	.	T	C	.	.	MAF_INRAE=16.456;MAF_USDA=4.098
NC_035078.1	14371030	.	T	G	.	.	MAF_INRAE=6.962;MAF_USDA=18.75
NC_035078.1	14371072	.	T	C	.	.	MAF_INRAE=44.304;MAF_USDA=25.0
NC_035078.1	14371080	.	G	A	.	.	MAF_USDA=1.639
NC_035078.1	14371124	.	T	C	.	.	MAF_INRAE=1.667;MAF_USDA=8.824
NC_035078.1	14371183	.	G	A	.	.	MAF_USDA=11.475
NC_035078.1	14371307	.	C	T	.	.	MAF_USDA=3.279
NC_035078.1	14371343	.	A	G	.	.	MAF_USDA=10.417
NC_035078.1	14371431	.	G	A	.	.	MAF_INRAE=3.797;MAF_USDA=18.824
NC_035078.1	14371577	.	C	T	.	.	MAF_USDA=3.333
NC_035078.1	14371579	.	C	T	.	.	MAF_USDA=3.279
NC_035078.1	14371831	.	G	A	.	.	MAF_USDA=3.279
NC_035078.1	14371947	.	G	A	.	.	MAF_USDA=11.765
NC_035078.1	14371978	.	A	G	.	.	MAF_INRAE=5.063;MAF_USDA=19.412
NC_035078.1	14372333	.	A	C	.	.	MAF_INRAE=46.203;MAF_USDA=31.765
NC_035078.1	14372334	.	C	T	.	.	MAF_INRAE=3.333;MAF_USDA=18.824
NC_035078.1	14372351	.	G	A	.	.	MAF_USDA=20.588
NC_035078.1	14372393	.	G	A	.	.	MAF_USDA=1.639
NC_035078.1	14372422	.	A	C	.	.	MAF_INRAE=5.063;MAF_USDA=18.824
NC_035078.1	14372451	.	A	G	.	.	MAF_INRAE=5.063;MAF_USDA=18.235
NC_035078.1	14372527	.	C	A	.	.	MAF_INRAE=5.063;MAF_USDA=20.0
NC_035078.1	14372528	.	G	T	.	.	MAF_INRAE=3.333;MAF_USDA=19.412
NC_035078.1	14372548	.	A	G	.	.	MAF_USDA=3.279
NC_035078.1	14372605	.	G	A	.	.	MAF_INRAE=31.013;MAF_USDA=29.167
NC_035078.1	14372631	.	G	T	.	.	MAF_INRAE=5.696
NC_035078.1	14372773	.	G	A	.	.	MAF_USDA=2.459
NC_035078.1	14372794	.	C	A	.	.	MAF_INRAE=5.063;MAF_USDA=18.033
NC_035078.1	14372852	.	A	G	.	.	MAF_USDA=2.459
NC_035078.1	14372877	.	A	G	.	.	MAF_USDA=2.459
NC_035078.1	14372885	.	G	A	.	.	MAF_USDA=4.098
NC_035078.1	14372897	.	A	G	.	.	MAF_INRAE=5.063;MAF_USDA=19.412
NC_035078.1	14372919	.	T	C	.	.	MAF_INRAE=5.063;MAF_USDA=18.824
NC_035078.1	14372939	.	C	A	.	.	MAF_USDA=11.765
NC_035078.1	14373026	.	C	A	.	.	MAF_INRAE=16.456;MAF_USDA=4.918
NC_035078.1	14373099	.	A	G	.	.	MAF_INRAE=46.835;MAF_USDA=31.765
NC_035078.1	14373228	.	C	T	.	.	MAF_USDA=8.235
NC_035078.1	14373422	.	C	A	.	.	MAF_USDA=2.459
NC_035078.1	14373428	.	C	T	.	.	MAF_USDA=1.639
NC_035078.1	14373448	.	T	A	.	.	MAF_USDA=4.167
NC_035078.1	14373487	.	C	A	.	.	MAF_USDA=6.667
NC_035078.1	14373490	.	C	T	.	.	MAF_USDA=1.667
NC_035078.1	14373608	.	C	T	.	.	MAF_USDA=4.167
NC_035078.1	14373612	.	C	A	.	.	MAF_USDA=4.167
NC_035078.1	14373645	.	C	T	.	.	MAF_USDA=4.098
NC_035078.1	14373915	.	C	A	.	.	MAF_USDA=1.639
NC_035078.1	14373937	.	T	A	.	.	MAF_INRAE=19.62;MAF_USDA=8.824
NC_035078.1	14373989	.	T	G	.	.	MAF_INRAE=44.937;MAF_USDA=35.294
NC_035078.1	14374052	.	G	T	.	.	MAF_USDA=3.279
NC_035078.1	14374114	.	T	G	.	.	MAF_INRAE=5.696
NC_035078.1	14374163	.	T	C	.	.	MAF_USDA=16.667
NC_035078.1	14374190	.	C	T	.	.	MAF_INRAE=5.263;MAF_USDA=14.583
NC_035078.1	14374196	.	T	C	.	.	MAF_USDA=1.639
NC_035078.1	14374236	.	A	C	.	.	MAF_INRAE=5.263
NC_035078.1	14374819	.	C	T	.	.	MAF_USDA=18.75
NC_035078.1	14374832	.	A	T	.	.	MAF_USDA=20.588
NC_035078.1	14374847	.	A	G	.	.	MAF_USDA=11.475
NC_035078.1	14374876	.	T	G	.	.	MAF_USDA=3.279
NC_035078.1	14374917	.	G	A	.	.	MAF_USDA=7.377
NC_035078.1	14374984	.	C	A	.	.	MAF_INRAE=17.5;MAF_USDA=1.639
NC_035078.1	14375111	.	C	T	.	.	MAF_INRAE=43.671;MAF_USDA=44.706
NC_035078.1	14375419	.	C	T	.	.	MAF_INRAE=15.823;MAF_USDA=4.706
NC_035078.1	14375528	.	G	A	.	.	MAF_USDA=1.639
NC_035078.1	14375562	.	A	T	.	.	MAF_USDA=4.098
NC_035078.1	14375630	.	A	G	.	.	MAF_INRAE=2.5;MAF_USDA=11.765
NC_035078.1	14375691	.	C	T	.	.	MAF_INRAE=25.316;MAF_USDA=1.639
NC_035078.1	14375816	.	C	A	.	.	MAF_INRAE=2.5;MAF_USDA=11.765
NC_035078.1	14375885	.	T	G	.	.	MAF_USDA=4.167
NC_035078.1	14375888	.	G	A	.	.	MAF_INRAE=1.667
NC_035078.1	14375930	.	G	A	.	.	MAF_INRAE=36.709;MAF_USDA=44.118
NC_035078.1	14375940	.	T	G	.	.	MAF_INRAE=37.975;MAF_USDA=27.647
NC_035078.1	14375974	.	G	T	.	.	MAF_USDA=4.118
NC_035078.1	14375999	.	G	T	.	.	MAF_INRAE=7.5;MAF_USDA=14.583
NC_035078.1	14376111	.	T	G	.	.	MAF_INRAE=5.063
NC_035078.1	14376164	.	G	T	.	.	MAF_INRAE=15.789
NC_035078.1	14376168	.	G	T	.	.	MAF_INRAE=9.167;MAF_USDA=27.059
NC_035078.1	14376184	.	T	C	.	.	MAF_USDA=12.5
NC_035078.1	14376186	.	C	T	.	.	MAF_INRAE=5.263;MAF_USDA=17.059
NC_035078.1	14376195	.	A	G	.	.	MAF_USDA=4.706
NC_035078.1	14376582	.	G	A	.	.	MAF_USDA=1.639
NC_035078.1	14376584	.	T	A	.	.	MAF_USDA=2.459
NC_035078.1	14376611	.	G	A	.	.	MAF_INRAE=31.667;MAF_USDA=20.833
NC_035078.1	14376674	.	G	A	.	.	MAF_USDA=20.833
NC_035078.1	14376864	.	C	G	.	.	MAF_INRAE=9.167;MAF_USDA=1.639
NC_035078.1	14376924	.	T	G	.	.	MAF_USDA=4.098
NC_035078.1	14376967	.	G	A	.	.	MAF_USDA=3.279
NC_035078.1	14377076	.	A	T	.	.	MAF_INRAE=5.696
NC_035078.1	14377086	.	C	T	.	.	MAF_USDA=1.639
NC_035078.1	14377165	.	A	C	.	.	MAF_USDA=1.639
NC_035078.1	14377294	.	G	T	.	.	MAF_INRAE=10.526;MAF_USDA=9.016
NC_035078.1	14377302	.	G	A	.	.	MAF_USDA=2.459
NC_035078.1	14377367	.	C	A	.	.	MAF_INRAE=5.696
NC_035078.1	14377466	.	C	T	.	.	MAF_USDA=1.639
NC_035078.1	14377498	.	T	C	.	.	MAF_INRAE=3.165;MAF_USDA=4.706
NC_035078.1	14377657	.	G	A	.	.	MAF_INRAE=5.833;MAF_USDA=2.083
NC_035078.1	14377697	.	G	A	.	.	MAF_INRAE=13.291;MAF_USDA=44.118
NC_035078.1	14377709	.	T	C	.	.	MAF_USDA=12.941
NC_035078.1	14377736	.	C	T	.	.	MAF_USDA=1.639
NC_035078.1	14377744	.	T	A	.	.	MAF_USDA=4.118
NC_035078.1	14377770	.	C	T	.	.	MAF_USDA=10.0
NC_035078.1	14377822	.	C	A	.	.	MAF_INRAE=3.165;MAF_USDA=12.353
NC_035078.1	14377937	.	A	T	.	.	MAF_INRAE=3.165;MAF_USDA=11.765
NC_035078.1	14377956	.	C	T	.	.	MAF_INRAE=43.038;MAF_USDA=25.882
NC_035078.1	14378005	.	G	C	.	.	MAF_USDA=3.529
NC_035078.1	14378034	.	G	A	.	.	MAF_INRAE=42.405;MAF_USDA=28.824
NC_035078.1	14378202	.	C	A	.	.	MAF_USDA=8.197
NC_035078.1	14378210	.	C	T	.	.	MAF_USDA=2.459
NC_035078.1	14378211	.	A	G	.	.	MAF_INRAE=7.595;MAF_USDA=40.588
NC_035078.1	14378229	.	G	T	.	.	MAF_USDA=1.639
NC_035078.1	14378234	.	A	G	.	.	MAF_USDA=1.639
NC_035078.1	14378393	.	G	C	.	.	MAF_USDA=1.639
NC_035078.1	14378588	.	G	A	.	.	MAF_USDA=14.583
NC_035078.1	14378608	.	G	C	.	.	MAF_INRAE=1.667
NC_035078.1	14378644	.	G	A	.	.	MAF_INRAE=5.263;MAF_USDA=4.098
NC_035078.1	14378669	.	G	A	.	.	MAF_USDA=10.0
NC_035078.1	14378691	.	A	T	.	.	MAF_INRAE=44.304;MAF_USDA=29.412
NC_035078.1	14378822	.	C	A	.	.	MAF_USDA=21.176
NC_035078.1	14378887	.	G	A	.	.	MAF_INRAE=5.263;MAF_USDA=4.098
NC_035078.1	14378934	.	T	C	.	.	MAF_USDA=1.639
NC_035078.1	14379002	.	A	C	.	.	MAF_USDA=9.412
NC_035078.1	14379190	.	G	T	.	.	MAF_INRAE=3.165;MAF_USDA=5.294
NC_035078.1	14379229	.	G	A	.	.	MAF_USDA=1.639
NC_035078.1	14379245	.	G	A	.	.	MAF_USDA=4.098
NC_035078.1	14379261	.	G	A	.	.	MAF_USDA=4.167
NC_035078.1	14379304	.	C	T	.	.	MAF_INRAE=10.526;MAF_USDA=6.557
NC_035078.1	14379310	.	C	T	.	.	MAF_USDA=3.279
NC_035078.1	14379314	.	T	A	.	.	MAF_USDA=3.279
NC_035078.1	14379344	.	T	G	.	.	MAF_USDA=5.738
NC_035078.1	14379351	.	C	A	.	.	MAF_USDA=16.667
NC_035078.1	14379353	.	A	T	.	.	MAF_USDA=16.667
NC_035078.1	14379439	.	C	T	.	.	MAF_USDA=12.353
NC_035078.1	14379443	.	C	G	.	.	MAF_INRAE=13.291;MAF_USDA=40.588
NC_035078.1	14379460	.	G	A	.	.	MAF_USDA=4.918
NC_035078.1	14379500	.	A	C	.	.	MAF_INRAE=13.924;MAF_USDA=39.286
NC_035078.1	14379503	.	T	C	.	.	MAF_INRAE=9.167;MAF_USDA=40.476
NC_035078.1	14379518	.	G	T	.	.	MAF_USDA=4.167
NC_035078.1	14379546	.	A	C	.	.	MAF_INRAE=13.291;MAF_USDA=39.881
NC_035078.1	14379553	.	T	C	.	.	MAF_USDA=16.667
NC_035078.1	14379592	.	A	C	.	.	MAF_USDA=25.0
NC_035078.1	14379635	.	A	G	.	.	MAF_USDA=1.639
NC_035078.1	14379658	.	C	T	.	.	MAF_USDA=1.639
NC_035078.1	14379675	.	G	T	.	.	MAF_INRAE=18.354;MAF_USDA=24.118
NC_035078.1	14379678	.	C	T	.	.	MAF_INRAE=3.165;MAF_USDA=8.235
NC_035078.1	14379688	.	G	T	.	.	MAF_INRAE=5.833;MAF_USDA=2.083
NC_035078.1	14379731	.	G	C	.	.	MAF_USDA=1.639
NC_035078.1	14379843	.	C	G	.	.	MAF_USDA=1.639
NC_035078.1	14379874	.	G	A	.	.	MAF_USDA=1.639
NC_035078.1	14379902	.	C	G	.	.	MAF_INRAE=10.526;MAF_USDA=9.836
NC_035078.1	14379928	.	A	C	.	.	MAF_INRAE=39.873;MAF_USDA=43.529
NC_035078.1	14380079	.	T	C	.	.	MAF_INRAE=17.5;MAF_USDA=1.639
NC_035078.1	14380311	.	G	A	.	.	MAF_USDA=3.529
NC_035078.1	14380383	.	T	A	.	.	MAF_INRAE=43.038;MAF_USDA=34.706
NC_035078.1	14380391	.	T	G	.	.	MAF_INRAE=43.038;MAF_USDA=34.706
NC_035078.1	14380461	.	A	G	.	.	MAF_USDA=4.098
NC_035078.1	14380570	.	T	C	.	.	MAF_INRAE=26.316;MAF_USDA=27.869
NC_035078.1	14380577	.	G	A	.	.	MAF_INRAE=42.405
NC_035078.1	14380664	.	T	C	.	.	MAF_INRAE=21.053;MAF_USDA=46.471
NC_035078.1	14380673	.	G	A	.	.	MAF_USDA=3.279
NC_035078.1	14380693	.	G	A	.	.	MAF_USDA=7.377
NC_035078.1	14380722	.	C	A	.	.	MAF_USDA=1.639
NC_035078.1	14380798	.	C	T	.	.	MAF_USDA=43.529
NC_035078.1	14380819	.	G	A	.	.	MAF_INRAE=5.263
NC_035078.1	14380849	.	T	C	.	.	MAF_USDA=15.294
NC_035078.1	14380892	.	A	G	.	.	MAF_USDA=1.639
NC_035078.1	14380916	.	G	T	.	.	MAF_USDA=4.118
NC_035078.1	14380921	.	A	C	.	.	MAF_INRAE=47.468;MAF_USDA=34.706
NC_035078.1	14380937	.	C	T	.	.	MAF_USDA=1.639
NC_035078.1	14381012	.	G	T	.	.	MAF_USDA=16.393
NC_035078.1	14381015	.	C	T	.	.	MAF_INRAE=17.722;MAF_USDA=1.639
NC_035078.1	14381067	.	T	G	.	.	MAF_INRAE=8.228;MAF_USDA=11.176
NC_035078.1	14381154	.	C	T	.	.	MAF_USDA=17.059
NC_035078.1	14381175	.	T	C	.	.	MAF_INRAE=23.418;MAF_USDA=42.941
NC_035078.1	14381259	.	T	A	.	.	MAF_INRAE=36.842;MAF_USDA=45.833
NC_035078.1	14381265	.	T	G	.	.	MAF_INRAE=36.842;MAF_USDA=45.833
NC_035078.1	14381270	.	A	T	.	.	MAF_INRAE=36.842;MAF_USDA=45.833
NC_035078.1	14381275	.	A	G	.	.	MAF_INRAE=36.842;MAF_USDA=44.643
NC_035078.1	14381278	.	G	T	.	.	MAF_USDA=49.405
NC_035078.1	14381288	.	G	A	.	.	MAF_USDA=2.459
NC_035078.1	14381299	.	C	A	.	.	MAF_USDA=25.882
NC_035078.1	14381303	.	A	T	.	.	MAF_INRAE=37.5;MAF_USDA=25.882
NC_035078.1	14381339	.	A	C	.	.	MAF_USDA=8.824
NC_035078.1	14381377	.	A	G	.	.	MAF_INRAE=41.667;MAF_USDA=40.0
NC_035078.1	14381382	.	A	C	.	.	MAF_USDA=4.098
NC_035078.1	14381389	.	A	T	.	.	MAF_USDA=5.294
NC_035078.1	14381398	.	A	G	.	.	MAF_USDA=5.294
NC_035078.1	14381750	.	A	T	.	.	MAF_USDA=50.0
NC_035078.1	14382162	.	T	C	.	.	MAF_INRAE=5.263
NC_035078.1	14382241	.	T	A	.	.	MAF_USDA=36.885
NC_035078.1	14382242	.	T	C	.	.	MAF_USDA=34.426
NC_035078.1	14382404	.	T	A	.	.	MAF_USDA=4.167
NC_035078.1	14382423	.	A	T	.	.	MAF_USDA=2.459
NC_035078.1	14382517	.	C	T	.	.	MAF_INRAE=1.667;MAF_USDA=12.5
NC_035078.1	14382535	.	C	T	.	.	MAF_INRAE=24.167;MAF_USDA=8.824
NC_035078.1	14382582	.	G	A	.	.	MAF_USDA=10.656
NC_035078.1	14382585	.	C	T	.	.	MAF_INRAE=25.833;MAF_USDA=8.824
NC_035078.1	14382612	.	C	A	.	.	MAF_USDA=16.667
NC_035078.1	14382639	.	G	T	.	.	MAF_USDA=2.459
NC_035078.1	14382653	.	G	A	.	.	MAF_INRAE=17.5;MAF_USDA=14.706
NC_035078.1	14382679	.	T	G	.	.	MAF_USDA=10.656
NC_035078.1	14382680	.	C	A	.	.	MAF_INRAE=5.063
NC_035078.1	14382698	.	T	G	.	.	MAF_INRAE=34.167;MAF_USDA=25.882
NC_035078.1	14382810	.	T	G	.	.	MAF_INRAE=33.333;MAF_USDA=35.294
NC_035078.1	14382850	.	C	G	.	.	MAF_USDA=3.279
NC_035078.1	14382867	.	A	C	.	.	MAF_INRAE=5.833
NC_035078.1	14382929	.	C	T	.	.	MAF_INRAE=18.987;MAF_USDA=11.765
NC_035078.1	14382947	.	G	A	.	.	MAF_USDA=4.918
NC_035078.1	14382995	.	G	T	.	.	MAF_INRAE=31.646;MAF_USDA=31.765
NC_035078.1	14383051	.	C	T	.	.	MAF_USDA=4.098
NC_035078.1	14383187	.	C	A	.	.	MAF_INRAE=5.263;MAF_USDA=4.098
NC_035078.1	14383231	.	C	A	.	.	MAF_INRAE=10.759
NC_035078.1	14383270	.	T	G	.	.	MAF_INRAE=30.38;MAF_USDA=22.941
NC_035078.1	14383276	.	A	C	.	.	MAF_INRAE=31.646;MAF_USDA=34.118
NC_035078.1	14383289	.	A	G	.	.	MAF_USDA=4.098
NC_035078.1	14383355	.	G	C	.	.	MAF_INRAE=32.278;MAF_USDA=34.118
NC_035078.1	14383357	.	C	A	.	.	MAF_INRAE=34.167;MAF_USDA=34.118
NC_035078.1	14383392	.	T	C	.	.	MAF_INRAE=1.667
NC_035078.1	14383461	.	A	C	.	.	MAF_USDA=14.583
NC_035078.1	14383572	.	G	A	.	.	MAF_INRAE=31.646;MAF_USDA=33.529
NC_035078.1	14383595	.	A	G	.	.	MAF_INRAE=31.646;MAF_USDA=33.529
NC_035078.1	14383618	.	T	C	.	.	MAF_INRAE=5.263;MAF_USDA=4.098
NC_035078.1	14383636	.	A	T	.	.	MAF_USDA=10.0
NC_035078.1	14383728	.	T	C	.	.	MAF_USDA=7.377
NC_035078.1	14383771	.	T	A	.	.	MAF_USDA=1.639
NC_035078.1	14383789	.	A	G	.	.	MAF_INRAE=33.544;MAF_USDA=47.647
NC_035078.1	14383797	.	T	C	.	.	MAF_INRAE=33.544;MAF_USDA=47.647
NC_035078.1	14383977	.	C	A	.	.	MAF_INRAE=33.544;MAF_USDA=48.824
NC_035078.1	14383998	.	C	T	.	.	MAF_USDA=19.412
NC_035078.1	14384002	.	T	G	.	.	MAF_INRAE=30.38;MAF_USDA=35.417
NC_035078.1	14384003	.	A	T	.	.	MAF_INRAE=33.333;MAF_USDA=35.417
NC_035078.1	14384046	.	C	G	.	.	MAF_INRAE=5.263;MAF_USDA=14.754
NC_035078.1	14384064	.	T	A	.	.	MAF_INRAE=32.911;MAF_USDA=48.824
NC_035078.1	14384111	.	T	C	.	.	MAF_USDA=2.459
NC_035078.1	14384140	.	C	T	.	.	MAF_INRAE=17.5;MAF_USDA=4.918
NC_035078.1	14384204	.	G	A	.	.	MAF_USDA=1.639
NC_035078.1	14384215	.	G	A	.	.	MAF_INRAE=5.263;MAF_USDA=4.098
NC_035078.1	14384225	.	A	G	.	.	MAF_INRAE=34.177;MAF_USDA=47.647
NC_035078.1	14384265	.	G	A	.	.	MAF_INRAE=30.38;MAF_USDA=21.765
NC_035078.1	14384312	.	A	T	.	.	MAF_INRAE=5.263;MAF_USDA=3.279
NC_035078.1	14384368	.	A	G	.	.	MAF_INRAE=32.911;MAF_USDA=48.824
NC_035078.1	14384522	.	A	C	.	.	MAF_INRAE=32.911;MAF_USDA=48.235
NC_035078.1	14384530	.	C	T	.	.	MAF_USDA=8.197
NC_035078.1	14384588	.	G	T	.	.	MAF_INRAE=33.544;MAF_USDA=20.588
NC_035078.1	14384618	.	A	G	.	.	MAF_INRAE=27.848;MAF_USDA=1.765
NC_035078.1	14384700	.	G	T	.	.	MAF_INRAE=32.911;MAF_USDA=38.824
NC_035078.1	14384757	.	C	T	.	.	MAF_INRAE=32.278;MAF_USDA=48.235
NC_035078.1	14384852	.	C	T	.	.	MAF_INRAE=17.722;MAF_USDA=8.235
NC_035078.1	14385021	.	G	T	.	.	MAF_INRAE=3.333
NC_035078.1	14385026	.	A	T	.	.	MAF_INRAE=4.167
NC_035078.1	14385052	.	A	T	.	.	MAF_INRAE=41.667;MAF_USDA=47.917
NC_035078.1	14385061	.	A	C	.	.	MAF_USDA=14.583
NC_035078.1	14385063	.	G	T	.	.	MAF_USDA=4.098
NC_035078.1	14385116	.	C	T	.	.	MAF_INRAE=7.5
NC_035078.1	14385171	.	T	A	.	.	MAF_INRAE=5.0
NC_035078.1	14385176	.	C	T	.	.	MAF_INRAE=23.418
NC_035078.1	14385181	.	A	G	.	.	MAF_INRAE=3.333
NC_035078.1	14385186	.	C	T	.	.	MAF_INRAE=2.5
NC_035078.1	14385306	.	G	A	.	.	MAF_INRAE=32.911;MAF_USDA=8.235
NC_035078.1	14385383	.	C	T	.	.	MAF_INRAE=21.053;MAF_USDA=35.882
NC_035078.1	14385548	.	G	A	.	.	MAF_USDA=16.667
NC_035078.1	14385574	.	T	C	.	.	MAF_INRAE=21.053;MAF_USDA=36.145
NC_035078.1	14385691	.	T	C	.	.	MAF_INRAE=7.5
NC_035078.1	14385842	.	C	A	.	.	MAF_USDA=2.083
NC_035078.1	14385846	.	T	G	.	.	MAF_INRAE=5.263;MAF_USDA=4.098
NC_035078.1	14385877	.	A	C	.	.	MAF_INRAE=36.667;MAF_USDA=45.833
NC_035078.1	14385918	.	C	G	.	.	MAF_INRAE=5.696
NC_035078.1	14386018	.	C	T	.	.	MAF_INRAE=30.38;MAF_USDA=21.765
NC_035078.1	14386087	.	C	T	.	.	MAF_INRAE=5.263
NC_035078.1	14386121	.	G	T	.	.	MAF_USDA=1.639
NC_035078.1	14386186	.	T	G	.	.	MAF_USDA=3.333
NC_035078.1	14386276	.	A	G	.	.	MAF_USDA=4.167
NC_035078.1	14386351	.	T	G	.	.	MAF_INRAE=36.709;MAF_USDA=27.647
NC_035078.1	14386462	.	C	T	.	.	MAF_INRAE=16.456;MAF_USDA=16.667
NC_035078.1	14386465	.	T	G	.	.	MAF_USDA=5.0
NC_035078.1	14386466	.	C	T	.	.	MAF_INRAE=37.342;MAF_USDA=29.762
NC_035078.1	14386545	.	T	G	.	.	MAF_INRAE=1.667;MAF_USDA=10.0
NC_035078.1	14386580	.	A	G	.	.	MAF_INRAE=28.481;MAF_USDA=1.765
NC_035078.1	14386623	.	G	A	.	.	MAF_USDA=6.471
NC_035078.1	14386645	.	G	A	.	.	MAF_USDA=5.882
NC_035078.1	14386654	.	G	A	.	.	MAF_USDA=4.918
NC_035078.1	14386666	.	C	T	.	.	MAF_INRAE=5.263
NC_035078.1	14386685	.	A	G	.	.	MAF_INRAE=13.924;MAF_USDA=5.738
NC_035078.1	14386709	.	C	T	.	.	MAF_INRAE=16.456;MAF_USDA=20.0
NC_035078.1	14386715	.	G	A	.	.	MAF_USDA=12.353
NC_035078.1	14386726	.	T	C	.	.	MAF_USDA=4.918
NC_035078.1	14386852	.	G	A	.	.	MAF_INRAE=17.722;MAF_USDA=20.588
NC_035078.1	14386911	.	A	T	.	.	MAF_INRAE=36.709;MAF_USDA=30.588
NC_035078.1	14386919	.	A	C	.	.	MAF_USDA=4.918
NC_035078.1	14386956	.	T	A	.	.	MAF_INRAE=16.456;MAF_USDA=20.588
NC_035078.1	14386997	.	C	G	.	.	MAF_INRAE=5.263
NC_035078.1	14386998	.	A	G	.	.	MAF_INRAE=36.709;MAF_USDA=47.917
NC_035078.1	14387077	.	G	A	.	.	MAF_USDA=1.639
NC_035078.1	14387103	.	C	A	.	.	MAF_USDA=3.279
NC_035078.1	14387176	.	C	T	.	.	MAF_INRAE=18.987;MAF_USDA=20.588
NC_035078.1	14387264	.	T	A	.	.	MAF_INRAE=17.722;MAF_USDA=23.529
NC_035078.1	14387265	.	T	C	.	.	MAF_INRAE=18.333;MAF_USDA=23.529
NC_035078.1	14387287	.	C	T	.	.	MAF_INRAE=1.667;MAF_USDA=8.929
NC_035078.1	14387299	.	T	A	.	.	MAF_INRAE=17.722;MAF_USDA=23.81
NC_035078.1	14387303	.	G	A	.	.	MAF_INRAE=18.333;MAF_USDA=23.81
NC_035078.1	14387385	.	A	C	.	.	MAF_USDA=7.377
NC_035078.1	14387427	.	T	C	.	.	MAF_INRAE=18.333
NC_035078.1	14387489	.	A	C	.	.	MAF_INRAE=1.667
NC_035078.1	14387501	.	C	T	.	.	MAF_USDA=7.5
NC_035078.1	14387511	.	G	A	.	.	MAF_INRAE=14.557;MAF_USDA=9.836
NC_035078.1	14387518	.	A	C	.	.	MAF_USDA=7.377
NC_035078.1	14387566	.	T	A	.	.	MAF_INRAE=17.722;MAF_USDA=22.353
NC_035078.1	14387602	.	A	T	.	.	MAF_USDA=9.016
NC_035078.1	14387682	.	G	A	.	.	MAF_INRAE=37.342;MAF_USDA=29.412
NC_035078.1	14387717	.	C	T	.	.	MAF_USDA=9.412
NC_035078.1	14387776	.	A	C	.	.	MAF_INRAE=5.263;MAF_USDA=1.639
NC_035078.1	14387833	.	T	C	.	.	MAF_INRAE=5.263;MAF_USDA=1.639
NC_035078.1	14387881	.	G	A	.	.	MAF_INRAE=1.667;MAF_USDA=7.059
NC_035078.1	14387895	.	G	A	.	.	MAF_INRAE=17.722;MAF_USDA=22.353
NC_035078.1	14387938	.	C	A	.	.	MAF_USDA=10.0
NC_035078.1	14388014	.	G	A	.	.	MAF_INRAE=36.076;MAF_USDA=26.471
NC_035078.1	14388227	.	C	T	.	.	MAF_USDA=3.279
NC_035078.1	14388277	.	A	G	.	.	MAF_USDA=5.882
NC_035078.1	14388401	.	G	A	.	.	MAF_INRAE=17.722;MAF_USDA=11.176
NC_035078.1	14388413	.	G	C	.	.	MAF_USDA=7.647
NC_035078.1	14388416	.	A	G	.	.	MAF_INRAE=18.333;MAF_USDA=25.294
NC_035078.1	14388432	.	C	A	.	.	MAF_USDA=3.279
NC_035078.1	14388666	.	T	G	.	.	MAF_INRAE=5.263;MAF_USDA=10.119
NC_035078.1	14388706	.	T	A	.	.	MAF_INRAE=5.833
NC_035078.1	14388712	.	T	G	.	.	MAF_USDA=10.417
NC_035078.1	14388717	.	T	A	.	.	MAF_USDA=10.417
NC_035078.1	14388723	.	C	T	.	.	MAF_INRAE=20.253;MAF_USDA=17.262
NC_035078.1	14388732	.	C	T	.	.	MAF_INRAE=43.038;MAF_USDA=25.595
NC_035078.1	14388751	.	G	T	.	.	MAF_INRAE=1.667
NC_035078.1	14388874	.	A	C	.	.	MAF_INRAE=2.532;MAF_USDA=22.131
NC_035078.1	14388908	.	G	T	.	.	MAF_INRAE=17.722
NC_035078.1	14388940	.	G	A	.	.	MAF_USDA=7.059
NC_035078.1	14388951	.	C	A	.	.	MAF_INRAE=2.532;MAF_USDA=18.235
NC_035078.1	14388953	.	A	G	.	.	MAF_USDA=3.279
NC_035078.1	14389017	.	G	A	.	.	MAF_INRAE=46.835;MAF_USDA=41.765
NC_035078.1	14389039	.	G	A	.	.	MAF_USDA=1.639
NC_035078.1	14389094	.	A	T	.	.	MAF_INRAE=27.215;MAF_USDA=15.882
NC_035078.1	14389430	.	G	A	.	.	MAF_INRAE=43.038;MAF_USDA=8.235
NC_035078.1	14389452	.	T	C	.	.	MAF_USDA=4.706
NC_035078.1	14389513	.	C	T	.	.	MAF_INRAE=22.152;MAF_USDA=15.294
NC_035078.1	14389548	.	G	T	.	.	MAF_INRAE=24.051;MAF_USDA=21.765
NC_035078.1	14389558	.	G	T	.	.	MAF_USDA=2.459
NC_035078.1	14389591	.	C	T	.	.	MAF_USDA=1.639
NC_035078.1	14389606	.	G	A	.	.	MAF_INRAE=48.734;MAF_USDA=34.118
NC_035078.1	14389620	.	G	A	.	.	MAF_INRAE=24.684;MAF_USDA=22.941
NC_035078.1	14389622	.	C	A	.	.	MAF_INRAE=48.734;MAF_USDA=8.824
NC_035078.1	14389728	.	T	C	.	.	MAF_INRAE=17.722;MAF_USDA=2.459
NC_035078.1	14389741	.	A	G	.	.	MAF_INRAE=48.734;MAF_USDA=32.941
NC_035078.1	14389778	.	G	T	.	.	MAF_INRAE=43.038;MAF_USDA=5.294
NC_035078.1	14389781	.	T	A	.	.	MAF_INRAE=1.667;MAF_USDA=5.738
NC_035078.1	14389783	.	G	T	.	.	MAF_INRAE=1.667;MAF_USDA=5.738
NC_035078.1	14389788	.	G	A	.	.	MAF_USDA=7.059
NC_035078.1	14389935	.	C	A	.	.	MAF_INRAE=48.101;MAF_USDA=29.167
NC_035078.1	14389945	.	G	A	.	.	MAF_INRAE=1.667
NC_035078.1	14389962	.	A	T	.	.	MAF_INRAE=5.263;MAF_USDA=6.548
NC_035078.1	14389968	.	G	A	.	.	MAF_USDA=3.333
NC_035078.1	14389988	.	G	T	.	.	MAF_INRAE=23.418;MAF_USDA=23.214
NC_035078.1	14390053	.	G	A	.	.	MAF_USDA=4.167
NC_035078.1	14390064	.	G	A	.	.	MAF_USDA=6.667
NC_035078.1	14390078	.	C	A	.	.	MAF_USDA=5.833
NC_035078.1	14390084	.	C	T	.	.	MAF_USDA=5.833
NC_035078.1	14390091	.	G	A	.	.	MAF_USDA=5.833
NC_035078.1	14390146	.	C	G	.	.	MAF_USDA=6.667
NC_035078.1	14390252	.	T	C	.	.	MAF_INRAE=20.886;MAF_USDA=31.25
NC_035078.1	14390269	.	G	T	.	.	MAF_INRAE=36.842
NC_035078.1	14390368	.	C	T	.	.	MAF_INRAE=5.263
NC_035078.1	14390478	.	C	T	.	.	MAF_INRAE=46.203;MAF_USDA=34.118
NC_035078.1	14390493	.	A	C	.	.	MAF_INRAE=46.835;MAF_USDA=9.412
NC_035078.1	14390512	.	A	C	.	.	MAF_INRAE=42.405;MAF_USDA=5.294
NC_035078.1	14390521	.	C	T	.	.	MAF_INRAE=5.833
NC_035078.1	14390538	.	G	T	.	.	MAF_USDA=4.098
NC_035078.1	14390547	.	G	C	.	.	MAF_USDA=4.098
NC_035078.1	14390605	.	A	C	.	.	MAF_USDA=1.639
NC_035078.1	14390710	.	G	A	.	.	MAF_INRAE=5.263;MAF_USDA=1.765
NC_035078.1	14390851	.	T	C	.	.	MAF_USDA=4.167
NC_035078.1	14390881	.	G	C	.	.	MAF_USDA=20.482
NC_035078.1	14390911	.	T	C	.	.	MAF_USDA=25.0
NC_035078.1	14390913	.	G	T	.	.	MAF_USDA=31.25
NC_035078.1	14390920	.	G	T	.	.	MAF_USDA=4.167
NC_035078.1	14390946	.	T	G	.	.	MAF_USDA=31.25
NC_035078.1	14391072	.	G	T	.	.	MAF_USDA=36.957
NC_035078.1	14391102	.	T	C	.	.	MAF_USDA=16.667
NC_035078.1	14391259	.	C	T	.	.	MAF_INRAE=42.105;MAF_USDA=11.765
NC_035078.1	14391304	.	T	C	.	.	MAF_USDA=4.098
NC_035078.1	14391381	.	C	T	.	.	MAF_INRAE=30.38;MAF_USDA=41.765
NC_035078.1	14391718	.	C	A	.	.	MAF_USDA=10.417
NC_035078.1	14391759	.	G	A	.	.	MAF_INRAE=21.053;MAF_USDA=20.588
NC_035078.1	14391777	.	G	T	.	.	MAF_USDA=2.459
NC_035078.1	14391784	.	G	A	.	.	MAF_INRAE=10.526;MAF_USDA=12.353
NC_035078.1	14391788	.	C	G	.	.	MAF_USDA=3.279
NC_035078.1	14391872	.	A	G	.	.	MAF_INRAE=5.263;MAF_USDA=4.167
NC_035078.1	14391910	.	C	T	.	.	MAF_USDA=3.279
NC_035078.1	14391919	.	C	T	.	.	MAF_USDA=14.706
NC_035078.1	14391941	.	T	C	.	.	MAF_USDA=7.059
NC_035078.1	14391961	.	G	A	.	.	MAF_USDA=4.098
NC_035078.1	14391964	.	C	T	.	.	MAF_USDA=5.738
NC_035078.1	14391997	.	G	C	.	.	MAF_INRAE=22.152;MAF_USDA=15.294
NC_035078.1	14392001	.	T	G	.	.	MAF_INRAE=25.833;MAF_USDA=15.294
NC_035078.1	14392107	.	C	T	.	.	MAF_INRAE=5.263;MAF_USDA=5.882
NC_035078.1	14392108	.	T	G	.	.	MAF_USDA=6.471
NC_035078.1	14392113	.	G	A	.	.	MAF_INRAE=1.667
NC_035078.1	14392145	.	T	G	.	.	MAF_INRAE=4.167
NC_035078.1	14392160	.	T	C	.	.	MAF_INRAE=45.57;MAF_USDA=31.176
NC_035078.1	14392276	.	G	A	.	.	MAF_INRAE=22.152;MAF_USDA=19.412
NC_035078.1	14392306	.	A	G	.	.	MAF_USDA=3.279
NC_035078.1	14392351	.	A	C	.	.	MAF_USDA=4.098
NC_035078.1	14392354	.	T	G	.	.	MAF_INRAE=5.263;MAF_USDA=7.059
NC_035078.1	14392355	.	C	T	.	.	MAF_USDA=16.471
NC_035078.1	14392371	.	G	T	.	.	MAF_INRAE=49.367;MAF_USDA=43.529
NC_035078.1	14392423	.	C	T	.	.	MAF_INRAE=48.734;MAF_USDA=32.353
NC_035078.1	14392428	.	C	G	.	.	MAF_INRAE=43.038;MAF_USDA=5.294
NC_035078.1	14392498	.	C	T	.	.	MAF_USDA=3.279
NC_035078.1	14392616	.	T	G	.	.	MAF_INRAE=48.734;MAF_USDA=32.353
NC_035078.1	14392680	.	C	G	.	.	MAF_INRAE=5.263;MAF_USDA=5.952
NC_035078.1	14392692	.	G	A	.	.	MAF_USDA=14.583
NC_035078.1	14392737	.	T	A	.	.	MAF_USDA=3.279
NC_035078.1	14392759	.	T	A	.	.	MAF_INRAE=1.667;MAF_USDA=6.557
NC_035078.1	14392779	.	T	C	.	.	MAF_INRAE=48.101;MAF_USDA=31.765
NC_035078.1	14392801	.	C	T	.	.	MAF_INRAE=22.152;MAF_USDA=16.471
NC_035078.1	14392865	.	C	A	.	.	MAF_INRAE=5.263;MAF_USDA=5.882
NC_035078.1	14392914	.	C	T	.	.	MAF_USDA=1.639
NC_035078.1	14392975	.	C	A	.	.	MAF_INRAE=24.051;MAF_USDA=23.529
NC_035078.1	14393024	.	G	A	.	.	MAF_INRAE=48.101;MAF_USDA=32.941
NC_035078.1	14393059	.	C	T	.	.	MAF_USDA=2.459
NC_035078.1	14393060	.	G	A	.	.	MAF_INRAE=14.557;MAF_USDA=10.0
NC_035078.1	14393126	.	G	C	.	.	MAF_INRAE=5.263;MAF_USDA=6.471
NC_035078.1	14393136	.	G	T	.	.	MAF_USDA=10.417
NC_035078.1	14393149	.	C	T	.	.	MAF_INRAE=21.519;MAF_USDA=15.294
NC_035078.1	14393316	.	C	T	.	.	MAF_USDA=1.639
NC_035078.1	14393318	.	C	T	.	.	MAF_USDA=12.5
NC_035078.1	14393363	.	G	A	.	.	MAF_INRAE=47.468;MAF_USDA=42.941
NC_035078.1	14393416	.	G	T	.	.	MAF_INRAE=1.667
NC_035078.1	14393532	.	T	C	.	.	MAF_USDA=10.417
NC_035078.1	14393559	.	G	A	.	.	MAF_USDA=4.706
NC_035078.1	14393571	.	G	A	.	.	MAF_INRAE=1.667;MAF_USDA=6.557
NC_035078.1	14393574	.	T	G	.	.	MAF_USDA=2.459
NC_035078.1	14393581	.	C	T	.	.	MAF_INRAE=48.734;MAF_USDA=32.353
NC_035078.1	14393633	.	G	A	.	.	MAF_INRAE=5.263;MAF_USDA=3.279
NC_035078.1	14393711	.	A	C	.	.	MAF_USDA=4.167
NC_035078.1	14393722	.	C	T	.	.	MAF_INRAE=48.101;MAF_USDA=43.529
NC_035078.1	14393796	.	C	T	.	.	MAF_INRAE=48.101;MAF_USDA=32.353
NC_035078.1	14393823	.	G	T	.	.	MAF_USDA=10.417
NC_035078.1	14393861	.	C	T	.	.	MAF_INRAE=1.667;MAF_USDA=6.557
NC_035078.1	14393882	.	G	T	.	.	MAF_INRAE=5.833;MAF_USDA=2.083
NC_035078.1	14394049	.	A	C	.	.	MAF_INRAE=5.263;MAF_USDA=22.941
NC_035078.1	14394051	.	C	A	.	.	MAF_INRAE=47.5;MAF_USDA=47.647
NC_035078.1	14394079	.	C	T	.	.	MAF_INRAE=7.5;MAF_USDA=10.588
NC_035078.1	14394095	.	C	T	.	.	MAF_USDA=6.471
NC_035078.1	14394122	.	A	G	.	.	MAF_INRAE=1.667;MAF_USDA=6.557
NC_035078.1	14394173	.	T	C	.	.	MAF_INRAE=5.263;MAF_USDA=26.471
NC_035078.1	14394189	.	A	T	.	.	MAF_USDA=20.0
NC_035078.1	14394219	.	A	G	.	.	MAF_INRAE=41.772;MAF_USDA=4.706
NC_035078.1	14394233	.	C	G	.	.	MAF_INRAE=2.5;MAF_USDA=11.765
NC_035078.1	14394250	.	C	A	.	.	MAF_USDA=10.417
NC_035078.1	14394285	.	G	A	.	.	MAF_INRAE=7.5;MAF_USDA=5.738
NC_035078.1	14394298	.	T	C	.	.	MAF_INRAE=34.81;MAF_USDA=18.235
NC_035078.1	14394307	.	T	G	.	.	MAF_INRAE=8.228;MAF_USDA=31.25
NC_035078.1	14394346	.	T	C	.	.	MAF_INRAE=7.5;MAF_USDA=15.294
NC_035078.1	14394369	.	T	C	.	.	MAF_INRAE=7.5
NC_035078.1	14394379	.	T	C	.	.	MAF_INRAE=1.667;MAF_USDA=7.377
NC_035078.1	14394510	.	G	A	.	.	MAF_INRAE=1.667;MAF_USDA=3.279
NC_035078.1	14394529	.	C	T	.	.	MAF_INRAE=1.667;MAF_USDA=6.557
NC_035078.1	14394573	.	C	T	.	.	MAF_INRAE=1.667;MAF_USDA=7.377
NC_035078.1	14394585	.	A	C	.	.	MAF_USDA=9.412
NC_035078.1	14394592	.	A	C	.	.	MAF_INRAE=18.354;MAF_USDA=21.176
NC_035078.1	14394630	.	T	A	.	.	MAF_USDA=6.471
NC_035078.1	14394723	.	C	A	.	.	MAF_INRAE=7.5;MAF_USDA=4.167
NC_035078.1	14394724	.	T	A	.	.	MAF_INRAE=7.5;MAF_USDA=4.167
NC_035078.1	14394727	.	T	A	.	.	MAF_INRAE=7.5;MAF_USDA=4.167
NC_035078.1	14394737	.	C	T	.	.	MAF_USDA=3.279
NC_035078.1	14394762	.	A	T	.	.	MAF_INRAE=7.5;MAF_USDA=10.0
NC_035078.1	14394814	.	G	T	.	.	MAF_USDA=15.294
NC_035078.1	14394819	.	T	C	.	.	MAF_INRAE=7.5;MAF_USDA=11.176
NC_035078.1	14395075	.	C	T	.	.	MAF_USDA=4.118
NC_035078.1	14395083	.	T	G	.	.	MAF_USDA=3.279
NC_035078.1	14395209	.	A	T	.	.	MAF_USDA=1.639
NC_035078.1	14395212	.	G	C	.	.	MAF_USDA=3.279
NC_035078.1	14395224	.	C	A	.	.	MAF_INRAE=24.684;MAF_USDA=22.941
NC_035078.1	14395234	.	G	A	.	.	MAF_USDA=3.279
NC_035078.1	14395286	.	G	A	.	.	MAF_USDA=4.167
NC_035078.1	14395333	.	C	T	.	.	MAF_INRAE=7.5;MAF_USDA=11.765
NC_035078.1	14395337	.	G	A	.	.	MAF_USDA=1.639
NC_035078.1	14395388	.	G	A	.	.	MAF_INRAE=5.263;MAF_USDA=2.353
NC_035078.1	14395422	.	A	G	.	.	MAF_USDA=2.459
NC_035078.1	14395508	.	T	A	.	.	MAF_INRAE=7.5;MAF_USDA=10.588
NC_035078.1	14395516	.	G	A	.	.	MAF_USDA=4.706
NC_035078.1	14395585	.	G	C	.	.	MAF_USDA=3.279
NC_035078.1	14395766	.	C	A	.	.	MAF_USDA=12.5
NC_035078.1	14395808	.	C	A	.	.	MAF_INRAE=1.667;MAF_USDA=3.279
NC_035078.1	14395829	.	C	T	.	.	MAF_INRAE=5.263;MAF_USDA=1.765
NC_035078.1	14395868	.	C	A	.	.	MAF_USDA=4.118
NC_035078.1	14395926	.	A	C	.	.	MAF_INRAE=9.167;MAF_USDA=38.235
NC_035078.1	14395948	.	C	G	.	.	MAF_INRAE=9.167;MAF_USDA=38.235
NC_035078.1	14395971	.	G	A	.	.	MAF_INRAE=5.263;MAF_USDA=3.279
NC_035078.1	14395995	.	G	A	.	.	MAF_INRAE=36.076;MAF_USDA=13.529
NC_035078.1	14395998	.	G	T	.	.	MAF_USDA=6.548
NC_035078.1	14396001	.	A	T	.	.	MAF_USDA=6.548
NC_035078.1	14396002	.	A	T	.	.	MAF_USDA=6.471
NC_035078.1	14396003	.	T	G	.	.	MAF_USDA=6.471
NC_035078.1	14396058	.	G	A	.	.	MAF_INRAE=7.5;MAF_USDA=1.639
NC_035078.1	14396083	.	A	G	.	.	MAF_INRAE=7.595;MAF_USDA=41.176
NC_035078.1	14396107	.	C	T	.	.	MAF_INRAE=43.038;MAF_USDA=5.882
NC_035078.1	14396111	.	T	A	.	.	MAF_USDA=7.059
NC_035078.1	14396122	.	A	G	.	.	MAF_USDA=22.941
NC_035078.1	14396196	.	G	A	.	.	MAF_INRAE=17.722;MAF_USDA=11.176
NC_035078.1	14396241	.	A	G	.	.	MAF_USDA=4.706
NC_035078.1	14396382	.	T	C	.	.	MAF_INRAE=7.5;MAF_USDA=12.295
NC_035078.1	14396432	.	G	T	.	.	MAF_USDA=13.69
NC_035078.1	14396462	.	G	A	.	.	MAF_INRAE=25.949;MAF_USDA=24.118
NC_035078.1	14396492	.	A	G	.	.	MAF_INRAE=39.241;MAF_USDA=21.765
NC_035078.1	14396532	.	A	C	.	.	MAF_INRAE=18.354;MAF_USDA=2.459
NC_035078.1	14396539	.	T	A	.	.	MAF_USDA=10.417
NC_035078.1	14396549	.	A	T	.	.	MAF_INRAE=30.38;MAF_USDA=27.647
NC_035078.1	14396632	.	T	C	.	.	MAF_USDA=1.639
NC_035078.1	14396656	.	T	A	.	.	MAF_USDA=4.118
NC_035078.1	14396737	.	C	A	.	.	MAF_INRAE=3.165;MAF_USDA=25.0
NC_035078.1	14396741	.	G	T	.	.	MAF_INRAE=9.167;MAF_USDA=32.353
NC_035078.1	14396748	.	A	T	.	.	MAF_USDA=2.459
NC_035078.1	14396774	.	A	G	.	.	MAF_INRAE=35.833;MAF_USDA=17.647
NC_035078.1	14396822	.	T	G	.	.	MAF_USDA=10.417
NC_035078.1	14396863	.	A	C	.	.	MAF_INRAE=10.0;MAF_USDA=41.176
NC_035078.1	14396864	.	A	G	.	.	MAF_USDA=9.412
NC_035078.1	14396957	.	G	T	.	.	MAF_INRAE=25.316;MAF_USDA=26.471
NC_035078.1	14396973	.	T	C	.	.	MAF_INRAE=9.167;MAF_USDA=28.824
NC_035078.1	14397032	.	C	T	.	.	MAF_INRAE=34.177;MAF_USDA=15.294
NC_035078.1	14397074	.	C	T	.	.	MAF_USDA=14.118
NC_035078.1	14397080	.	C	T	.	.	MAF_INRAE=7.5
NC_035078.1	14397135	.	G	A	.	.	MAF_USDA=4.706
NC_035078.1	14397155	.	C	T	.	.	MAF_USDA=2.083
NC_035078.1	14397211	.	G	A	.	.	MAF_USDA=2.083
NC_035078.1	14397256	.	A	T	.	.	MAF_INRAE=25.949;MAF_USDA=24.118
NC_035078.1	14397332	.	C	T	.	.	MAF_USDA=4.098
NC_035078.1	14397389	.	C	T	.	.	MAF_USDA=3.279
NC_035078.1	14397443	.	A	G	.	.	MAF_INRAE=25.949;MAF_USDA=27.059
NC_035078.1	14397451	.	G	C	.	.	MAF_USDA=6.471
NC_035078.1	14397466	.	C	T	.	.	MAF_USDA=12.5
NC_035078.1	14397500	.	G	T	.	.	MAF_USDA=4.167
NC_035078.1	14397550	.	T	C	.	.	MAF_USDA=14.118
NC_035078.1	14397667	.	T	A	.	.	MAF_USDA=6.471
NC_035078.1	14397673	.	C	A	.	.	MAF_INRAE=24.684;MAF_USDA=24.118
NC_035078.1	14397708	.	T	A	.	.	MAF_INRAE=34.81;MAF_USDA=14.118
NC_035078.1	14397735	.	G	C	.	.	MAF_INRAE=25.949;MAF_USDA=27.647
NC_035078.1	14397741	.	C	A	.	.	MAF_INRAE=34.177;MAF_USDA=28.824
NC_035078.1	14397769	.	G	T	.	.	MAF_INRAE=20.253;MAF_USDA=24.118
NC_035078.1	14397773	.	T	A	.	.	MAF_INRAE=7.5;MAF_USDA=29.167
NC_035078.1	14397776	.	G	T	.	.	MAF_INRAE=7.5;MAF_USDA=31.25
NC_035078.1	14397778	.	G	T	.	.	MAF_INRAE=7.5;MAF_USDA=34.337
NC_035078.1	14397795	.	G	A	.	.	MAF_INRAE=7.5;MAF_USDA=35.714
NC_035078.1	14397805	.	G	A	.	.	MAF_INRAE=6.667;MAF_USDA=36.471
NC_035078.1	14397806	.	C	T	.	.	MAF_INRAE=6.667;MAF_USDA=37.059
NC_035078.1	14397821	.	A	G	.	.	MAF_INRAE=5.0;MAF_USDA=12.295
NC_035078.1	14397871	.	G	C	.	.	MAF_INRAE=24.684;MAF_USDA=28.824
NC_035078.1	14398001	.	T	G	.	.	MAF_USDA=13.529
NC_035078.1	14398022	.	C	A	.	.	MAF_USDA=7.059
NC_035078.1	14398028	.	C	G	.	.	MAF_USDA=5.294
NC_035078.1	14398059	.	A	G	.	.	MAF_USDA=3.279
NC_035078.1	14398070	.	G	C	.	.	MAF_INRAE=5.263
NC_035078.1	14398100	.	G	T	.	.	MAF_USDA=9.836
NC_035078.1	14398106	.	T	G	.	.	MAF_INRAE=25.949;MAF_USDA=26.471
NC_035078.1	14398107	.	T	G	.	.	MAF_INRAE=25.833;MAF_USDA=26.471
NC_035078.1	14398201	.	A	T	.	.	MAF_INRAE=25.949;MAF_USDA=26.471
NC_035078.1	14398291	.	T	C	.	.	MAF_INRAE=25.316;MAF_USDA=26.471
NC_035078.1	14398411	.	T	G	.	.	MAF_USDA=1.639
NC_035078.1	14398484	.	A	C	.	.	MAF_USDA=5.833
NC_035078.1	14398504	.	A	G	.	.	MAF_INRAE=5.263;MAF_USDA=11.765
NC_035078.1	14398516	.	C	T	.	.	MAF_USDA=4.098
NC_035078.1	14398530	.	G	C	.	.	MAF_USDA=10.417
NC_035078.1	14398553	.	C	G	.	.	MAF_USDA=4.098
NC_035078.1	14398568	.	G	T	.	.	MAF_INRAE=8.861;MAF_USDA=24.118
NC_035078.1	14398622	.	C	T	.	.	MAF_USDA=14.583
NC_035078.1	14398661	.	C	A	.	.	MAF_INRAE=9.494;MAF_USDA=47.647
NC_035078.1	14398791	.	A	G	.	.	MAF_USDA=41.176
NC_035078.1	14398852	.	C	G	.	.	MAF_INRAE=8.861;MAF_USDA=48.824
NC_035078.1	14398863	.	G	C	.	.	MAF_INRAE=10.0;MAF_USDA=41.176
NC_035078.1	14399014	.	C	G	.	.	MAF_USDA=14.583
NC_035078.1	14399041	.	C	T	.	.	MAF_USDA=1.639
NC_035078.1	14399042	.	G	A	.	.	MAF_INRAE=3.165;MAF_USDA=44.118
NC_035078.1	14399110	.	C	T	.	.	MAF_USDA=2.083
NC_035078.1	14399185	.	G	C	.	.	MAF_INRAE=25.949;MAF_USDA=25.882
NC_035078.1	14399231	.	G	T	.	.	MAF_INRAE=10.0;MAF_USDA=32.941
NC_035078.1	14399281	.	C	A	.	.	MAF_INRAE=26.582;MAF_USDA=35.882
NC_035078.1	14399294	.	C	A	.	.	MAF_USDA=4.706
NC_035078.1	14399577	.	G	A	.	.	MAF_USDA=4.167
NC_035078.1	14399650	.	G	A	.	.	MAF_INRAE=5.263
NC_035078.1	14399667	.	T	C	.	.	MAF_USDA=1.639
NC_035078.1	14399689	.	T	C	.	.	MAF_USDA=2.459
NC_035078.1	14399732	.	G	A	.	.	MAF_INRAE=25.949;MAF_USDA=25.882
NC_035078.1	14399796	.	A	C	.	.	MAF_INRAE=26.582;MAF_USDA=43.529
NC_035078.1	14399806	.	G	T	.	.	MAF_INRAE=26.582;MAF_USDA=44.706
NC_035078.1	14399810	.	C	T	.	.	MAF_INRAE=30.0;MAF_USDA=43.529
NC_035078.1	14399847	.	A	G	.	.	MAF_INRAE=26.582;MAF_USDA=44.706
NC_035078.1	14399857	.	C	G	.	.	MAF_USDA=45.882
NC_035078.1	14399858	.	G	T	.	.	MAF_USDA=45.882
NC_035078.1	14399859	.	T	C	.	.	MAF_USDA=45.294
NC_035078.1	14399861	.	A	C	.	.	MAF_USDA=45.882
NC_035078.1	14399862	.	C	T	.	.	MAF_USDA=45.294
NC_035078.1	14399879	.	C	A	.	.	MAF_INRAE=5.0
NC_035078.1	14399891	.	G	C	.	.	MAF_USDA=10.417
NC_035078.1	14399904	.	G	A	.	.	MAF_USDA=1.639
NC_035078.1	14399992	.	CA	CC	.	.	MAF_USDA=16.667
NC_035078.1	14399993	.	A	C	.	.	MAF_INRAE=15.789
NC_035078.1	14400060	.	G	A	.	.	MAF_USDA=5.294
NC_035078.1	14400119	.	G	A	.	.	MAF_INRAE=17.089;MAF_USDA=6.557
NC_035078.1	14400244	.	G	C	.	.	MAF_USDA=9.016
NC_035078.1	14400288	.	T	C	.	.	MAF_INRAE=27.215;MAF_USDA=42.941
NC_035078.1	14400321	.	T	C	.	.	MAF_INRAE=27.215;MAF_USDA=43.529
NC_035078.1	14400399	.	C	A	.	.	MAF_USDA=3.279
NC_035078.1	14400413	.	G	A	.	.	MAF_USDA=5.294
NC_035078.1	14400461	.	G	T	.	.	MAF_USDA=2.459
NC_035078.1	14400613	.	ACAGTCTCCAAGCAGTCTC	ACAGTCTCCAAGCAGTCTT	.	.	MAF_USDA=4.167
NC_035078.1	14400690	.	G	T	.	.	MAF_USDA=4.167
NC_035078.1	14400696	.	C	A	.	.	MAF_USDA=7.059
NC_035078.1	14400733	.	G	A	.	.	MAF_USDA=4.918
NC_035078.1	14400741	.	G	T	.	.	MAF_INRAE=5.263
NC_035078.1	14401009	.	G	A	.	.	MAF_USDA=2.459
NC_035078.1	14402703	.	A	C	.	.	MAF_USDA=16.667
NC_035078.1	14402807	.	C	A	.	.	MAF_USDA=6.471
NC_035078.1	14402841	.	C	T	.	.	MAF_USDA=1.639
NC_035078.1	14402853	.	C	T	.	.	MAF_USDA=6.471
NC_035078.1	14402860	.	C	A	.	.	MAF_INRAE=31.579;MAF_USDA=25.294
NC_035078.1	14402883	.	A	C	.	.	MAF_INRAE=1.667;MAF_USDA=13.115
NC_035078.1	14402979	.	C	T	.	.	MAF_USDA=3.279
NC_035078.1	14403005	.	C	A	.	.	MAF_USDA=4.167
NC_035078.1	14403034	.	G	A	.	.	MAF_INRAE=43.038;MAF_USDA=10.588
NC_035078.1	14403042	.	C	A	.	.	MAF_INRAE=37.342;MAF_USDA=40.588
NC_035078.1	14403100	.	G	T	.	.	MAF_USDA=4.706
NC_035078.1	14403125	.	G	C	.	.	MAF_USDA=1.639
NC_035078.1	14403151	.	G	A	.	.	MAF_USDA=1.639
NC_035078.1	14403152	.	A	T	.	.	MAF_USDA=1.639
NC_035078.1	14403206	.	C	T	.	.	MAF_USDA=16.667
NC_035078.1	14403255	.	T	C	.	.	MAF_INRAE=24.051;MAF_USDA=36.471
NC_035078.1	14403279	.	G	T	.	.	MAF_INRAE=39.873;MAF_USDA=32.941
NC_035078.1	14403295	.	C	A	.	.	MAF_INRAE=7.5
NC_035078.1	14403343	.	A	C	.	.	MAF_INRAE=36.709;MAF_USDA=39.412
NC_035078.1	14403380	.	T	C	.	.	MAF_USDA=2.353
NC_035078.1	14403436	.	G	A	.	.	MAF_INRAE=38.608;MAF_USDA=24.706
NC_035078.1	14403467	.	A	T	.	.	MAF_INRAE=38.608;MAF_USDA=24.706
NC_035078.1	14403476	.	C	T	.	.	MAF_USDA=1.639
NC_035078.1	14403515	.	T	A	.	.	MAF_USDA=1.639
NC_035078.1	14403586	.	G	A	.	.	MAF_USDA=5.738
NC_035078.1	14403589	.	G	C	.	.	MAF_INRAE=40.833;MAF_USDA=16.667
NC_035078.1	14403600	.	C	G	.	.	MAF_INRAE=1.667
NC_035078.1	14403649	.	A	T	.	.	MAF_INRAE=5.833;MAF_USDA=10.588
NC_035078.1	14403696	.	G	T	.	.	MAF_INRAE=5.263
NC_035078.1	14403738	.	G	T	.	.	MAF_INRAE=17.089;MAF_USDA=5.738
NC_035078.1	14403745	.	G	T	.	.	MAF_USDA=13.529
NC_035078.1	14403771	.	A	G	.	.	MAF_INRAE=1.667;MAF_USDA=15.882
NC_035078.1	14403803	.	C	G	.	.	MAF_INRAE=38.608;MAF_USDA=18.824
NC_035078.1	14403805	.	C	T	.	.	MAF_INRAE=40.833;MAF_USDA=19.412
NC_035078.1	14403901	.	T	G	.	.	MAF_INRAE=37.342;MAF_USDA=40.588
NC_035078.1	14403966	.	A	T	.	.	MAF_USDA=1.639
NC_035078.1	14403972	.	T	A	.	.	MAF_INRAE=39.241;MAF_USDA=24.706
NC_035078.1	14403992	.	T	C	.	.	MAF_INRAE=17.722;MAF_USDA=5.738
NC_035078.1	14404002	.	C	T	.	.	MAF_INRAE=39.241;MAF_USDA=23.529
NC_035078.1	14404026	.	A	T	.	.	MAF_USDA=1.639
NC_035078.1	14404045	.	C	T	.	.	MAF_USDA=1.639
NC_035078.1	14404064	.	G	A	.	.	MAF_INRAE=17.722;MAF_USDA=2.459
NC_035078.1	14404106	.	G	T	.	.	MAF_USDA=8.197
NC_035078.1	14404192	.	A	G	.	.	MAF_USDA=20.0
NC_035078.1	14404278	.	G	A	.	.	MAF_USDA=7.059
NC_035078.1	14404313	.	G	T	.	.	MAF_USDA=7.377
NC_035078.1	14404331	.	T	C	.	.	MAF_USDA=9.412
NC_035078.1	14404340	.	G	T	.	.	MAF_INRAE=43.671;MAF_USDA=12.353
NC_035078.1	14404429	.	T	C	.	.	MAF_USDA=3.279
NC_035078.1	14404519	.	T	C	.	.	MAF_INRAE=1.667;MAF_USDA=3.279
NC_035078.1	14404558	.	G	A	.	.	MAF_USDA=4.167
NC_035078.1	14404562	.	G	A	.	.	MAF_USDA=1.639
NC_035078.1	14404587	.	A	T	.	.	MAF_INRAE=1.667
NC_035078.1	14404685	.	A	C	.	.	MAF_USDA=4.706
NC_035078.1	14404803	.	T	C	.	.	MAF_INRAE=25.316;MAF_USDA=45.882
NC_035078.1	14404881	.	T	A	.	.	MAF_USDA=6.548
NC_035078.1	14404916	.	T	A	.	.	MAF_USDA=4.098
NC_035078.1	14404918	.	G	A	.	.	MAF_USDA=4.098
NC_035078.1	14404919	.	G	A	.	.	MAF_USDA=4.098
NC_035078.1	14404946	.	C	T	.	.	MAF_USDA=1.639
NC_035078.1	14404987	.	G	T	.	.	MAF_USDA=11.765
NC_035078.1	14404989	.	A	T	.	.	MAF_INRAE=5.0;MAF_USDA=6.471
NC_035078.1	14404992	.	A	G	.	.	MAF_INRAE=5.0;MAF_USDA=6.471
NC_035078.1	14405075	.	G	T	.	.	MAF_USDA=2.459
NC_035078.1	14405105	.	C	A	.	.	MAF_INRAE=46.835;MAF_USDA=11.765
NC_035078.1	14405140	.	A	T	.	.	MAF_INRAE=5.0;MAF_USDA=4.706
NC_035078.1	14405149	.	C	G	.	.	MAF_USDA=12.5
NC_035078.1	14405193	.	C	A	.	.	MAF_USDA=4.918
NC_035078.1	14405241	.	G	T	.	.	MAF_USDA=7.059
NC_035078.1	14405279	.	G	A	.	.	MAF_INRAE=27.848;MAF_USDA=50.0
NC_035078.1	14405310	.	A	T	.	.	MAF_USDA=3.529
NC_035078.1	14405361	.	A	T	.	.	MAF_INRAE=1.667;MAF_USDA=20.588
NC_035078.1	14405389	.	G	A	.	.	MAF_INRAE=1.667;MAF_USDA=16.471
NC_035078.1	14405396	.	A	C	.	.	MAF_INRAE=1.667;MAF_USDA=16.471
NC_035078.1	14405445	.	A	C	.	.	MAF_INRAE=5.0;MAF_USDA=9.412
NC_035078.1	14405454	.	T	C	.	.	MAF_USDA=14.583
NC_035078.1	14405461	.	G	A	.	.	MAF_INRAE=43.038;MAF_USDA=15.294
NC_035078.1	14405495	.	C	T	.	.	MAF_USDA=14.754
NC_035078.1	14405546	.	C	T	.	.	MAF_INRAE=1.667;MAF_USDA=16.471
NC_035078.1	14405550	.	C	T	.	.	MAF_USDA=4.706
NC_035078.1	14405592	.	T	C	.	.	MAF_INRAE=1.667;MAF_USDA=16.471
NC_035078.1	14405606	.	A	C	.	.	MAF_INRAE=1.667;MAF_USDA=16.471
NC_035078.1	14405611	.	C	T	.	.	MAF_INRAE=1.667;MAF_USDA=13.529
NC_035078.1	14405676	.	G	C	.	.	MAF_USDA=1.639
NC_035078.1	14405702	.	C	T	.	.	MAF_USDA=4.706
NC_035078.1	14405713	.	A	G	.	.	MAF_USDA=1.639
NC_035078.1	14405728	.	A	G	.	.	MAF_INRAE=44.937;MAF_USDA=38.824
NC_035078.1	14405729	.	C	G	.	.	MAF_INRAE=7.5
NC_035078.1	14405793	.	C	A	.	.	MAF_USDA=4.706
NC_035078.1	14405803	.	C	T	.	.	MAF_USDA=3.279
NC_035078.1	14405806	.	C	A	.	.	MAF_USDA=2.459
NC_035078.1	14405820	.	A	G	.	.	MAF_INRAE=7.595;MAF_USDA=10.0
NC_035078.1	14405864	.	C	A	.	.	MAF_USDA=15.294
NC_035078.1	14405867	.	T	G	.	.	MAF_USDA=9.412
NC_035078.1	14405879	.	G	A	.	.	MAF_USDA=1.639
NC_035078.1	14405887	.	C	T	.	.	MAF_INRAE=19.167
NC_035078.1	14405911	.	A	C	.	.	MAF_USDA=3.529
NC_035078.1	14405982	.	T	C	.	.	MAF_USDA=8.333
NC_035078.1	14405987	.	T	C	.	.	MAF_INRAE=5.263;MAF_USDA=7.143
NC_035078.1	14406051	.	T	C	.	.	MAF_USDA=14.286
NC_035078.1	14406078	.	C	T	.	.	MAF_USDA=39.583
NC_035078.1	14406085	.	G	C	.	.	MAF_USDA=14.634
NC_035078.1	14406107	.	C	T	.	.	MAF_USDA=20.833
NC_035078.1	14406115	.	T	A	.	.	MAF_USDA=20.833
NC_035078.1	14406116	.	A	T	.	.	MAF_USDA=2.083
NC_035078.1	14406794	.	C	T	.	.	MAF_USDA=27.083
NC_035078.1	14406798	.	G	A	.	.	MAF_USDA=33.333
NC_035078.1	14406864	.	T	C	.	.	MAF_INRAE=2.5
NC_035078.1	14406868	.	A	G	.	.	MAF_INRAE=2.5
NC_035078.1	14406876	.	G	A	.	.	MAF_INRAE=2.5
NC_035078.1	14406886	.	C	T	.	.	MAF_INRAE=1.667
NC_035078.1	14407009	.	C	T	.	.	MAF_INRAE=1.667;MAF_USDA=16.471
NC_035078.1	14407049	.	C	A	.	.	MAF_USDA=16.471
NC_035078.1	14407092	.	A	G	.	.	MAF_USDA=4.167
NC_035078.1	14407096	.	A	C	.	.	MAF_USDA=1.639
NC_035078.1	14407110	.	C	T	.	.	MAF_INRAE=5.263;MAF_USDA=8.333
NC_035078.1	14407111	.	A	C	.	.	MAF_INRAE=44.304;MAF_USDA=35.294
NC_035078.1	14407128	.	C	G	.	.	MAF_INRAE=1.667
NC_035078.1	14407154	.	G	T	.	.	MAF_INRAE=43.671;MAF_USDA=36.471
NC_035078.1	14407155	.	A	C	.	.	MAF_USDA=1.639
NC_035078.1	14407160	.	G	A	.	.	MAF_USDA=7.059
NC_035078.1	14407281	.	C	A	.	.	MAF_USDA=1.724
NC_035078.1	14407319	.	C	G	.	.	MAF_INRAE=9.167;MAF_USDA=17.059
NC_035078.1	14407355	.	G	A	.	.	MAF_INRAE=7.5;MAF_USDA=1.639
NC_035078.1	14407396	.	A	G	.	.	MAF_USDA=4.118
NC_035078.1	14407459	.	G	A	.	.	MAF_USDA=3.529
NC_035078.1	14407538	.	G	T	.	.	MAF_INRAE=5.0;MAF_USDA=9.412
NC_035078.1	14407566	.	G	T	.	.	MAF_USDA=1.639
NC_035078.1	14407611	.	G	A	.	.	MAF_INRAE=46.835;MAF_USDA=25.294
NC_035078.1	14407612	.	C	G	.	.	MAF_INRAE=1.667;MAF_USDA=16.471
NC_035078.1	14407623	.	G	T	.	.	MAF_INRAE=7.5
NC_035078.1	14407747	.	C	T	.	.	MAF_USDA=4.706
NC_035078.1	14407799	.	T	C	.	.	MAF_INRAE=1.667;MAF_USDA=17.647
NC_035078.1	14407876	.	A	G	.	.	MAF_USDA=1.639
NC_035078.1	14407888	.	T	A	.	.	MAF_INRAE=10.0;MAF_USDA=21.765
NC_035078.1	14408008	.	G	A	.	.	MAF_INRAE=43.671;MAF_USDA=49.412
NC_035078.1	14408059	.	C	T	.	.	MAF_INRAE=9.167;MAF_USDA=20.0
NC_035078.1	14408098	.	A	T	.	.	MAF_INRAE=45.0;MAF_USDA=39.583
NC_035078.1	14408104	.	G	A	.	.	MAF_INRAE=43.038;MAF_USDA=48.824
NC_035078.1	14408150	.	C	A	.	.	MAF_USDA=1.639
NC_035078.1	14408204	.	A	G	.	.	MAF_USDA=1.639
NC_035078.1	14408252	.	C	T	.	.	MAF_USDA=7.647
NC_035078.1	14408274	.	T	A	.	.	MAF_INRAE=20.0
NC_035078.1	14408329	.	G	T	.	.	MAF_USDA=11.176
NC_035078.1	14408345	.	A	T	.	.	MAF_INRAE=42.405;MAF_USDA=5.294
NC_035078.1	14408355	.	G	T	.	.	MAF_INRAE=42.405;MAF_USDA=5.294
NC_035078.1	14408396	.	G	T	.	.	MAF_INRAE=43.671;MAF_USDA=5.294
NC_035078.1	14408514	.	G	A	.	.	MAF_INRAE=42.405;MAF_USDA=7.738
NC_035078.1	14408605	.	T	A	.	.	MAF_USDA=10.588
NC_035078.1	14408633	.	T	C	.	.	MAF_USDA=1.639
NC_035078.1	14408668	.	A	T	.	.	MAF_USDA=2.459
NC_035078.1	14408692	.	C	A	.	.	MAF_USDA=4.706
NC_035078.1	14408782	.	G	T	.	.	MAF_USDA=1.639
NC_035078.1	14408835	.	G	A	.	.	MAF_USDA=7.059
NC_035078.1	14408906	.	T	C	.	.	MAF_USDA=8.235
NC_035078.1	14408966	.	G	A	.	.	MAF_INRAE=3.333
NC_035078.1	14408968	.	G	A	.	.	MAF_INRAE=2.5
NC_035078.1	14408970	.	G	A	.	.	MAF_INRAE=2.5
NC_035078.1	14408979	.	T	A	.	.	MAF_INRAE=5.0
NC_035078.1	14408996	.	A	G	.	.	MAF_USDA=10.0
NC_035078.1	14409007	.	G	A	.	.	MAF_USDA=4.167
NC_035078.1	14409137	.	C	T	.	.	MAF_USDA=5.882
NC_035078.1	14409171	.	G	T	.	.	MAF_USDA=7.059
NC_035078.1	14409292	.	A	T	.	.	MAF_INRAE=20.0;MAF_USDA=29.412
NC_035078.1	14409418	.	T	C	.	.	MAF_INRAE=17.722;MAF_USDA=6.557
NC_035078.1	14409742	.	G	T	.	.	MAF_USDA=14.706
NC_035078.1	14409752	.	G	A	.	.	MAF_INRAE=5.263;MAF_USDA=9.836
NC_035078.1	14409782	.	C	A	.	.	MAF_USDA=3.279
NC_035078.1	14409834	.	A	G	.	.	MAF_INRAE=26.667;MAF_USDA=21.176
NC_035078.1	14409972	.	T	A	.	.	MAF_INRAE=1.667
NC_035078.1	14410005	.	G	T	.	.	MAF_INRAE=17.722;MAF_USDA=7.377
NC_035078.1	14410087	.	A	G	.	.	MAF_INRAE=37.342;MAF_USDA=27.059
NC_035078.1	14410131	.	T	G	.	.	MAF_INRAE=11.392;MAF_USDA=20.588
NC_035078.1	14410221	.	C	T	.	.	MAF_USDA=3.529
NC_035078.1	14410424	.	C	A	.	.	MAF_INRAE=5.263;MAF_USDA=11.765
NC_035078.1	14410484	.	C	T	.	.	MAF_USDA=6.471
NC_035078.1	14410488	.	T	A	.	.	MAF_INRAE=5.833
NC_035078.1	14410519	.	G	T	.	.	MAF_INRAE=18.987;MAF_USDA=36.471
NC_035078.1	14410598	.	G	T	.	.	MAF_USDA=2.459
NC_035078.1	14410649	.	G	A	.	.	MAF_USDA=3.279
NC_035078.1	14410656	.	A	T	.	.	MAF_INRAE=42.405;MAF_USDA=9.412
NC_035078.1	14410780	.	T	C	.	.	MAF_USDA=1.639
NC_035078.1	14410797	.	C	G	.	.	MAF_USDA=1.639
NC_035078.1	14410886	.	T	A	.	.	MAF_USDA=5.294
NC_035078.1	14410895	.	C	T	.	.	MAF_USDA=3.279
NC_035078.1	14410917	.	C	T	.	.	MAF_USDA=4.706
NC_035078.1	14410966	.	A	G	.	.	MAF_INRAE=10.526;MAF_USDA=38.824
NC_035078.1	14411017	.	C	T	.	.	MAF_INRAE=5.263
NC_035078.1	14411124	.	A	T	.	.	MAF_INRAE=5.263;MAF_USDA=9.412
NC_035078.1	14411329	.	C	A	.	.	MAF_USDA=1.639
NC_035078.1	14411394	.	A	G	.	.	MAF_USDA=11.905
NC_035078.1	14411422	.	A	G	.	.	MAF_INRAE=5.263;MAF_USDA=8.333
NC_035078.1	14411439	.	G	C	.	.	MAF_USDA=7.738
NC_035078.1	14411465	.	C	A	.	.	MAF_INRAE=5.263
NC_035078.1	14411526	.	T	C	.	.	MAF_INRAE=10.833
NC_035078.1	14411564	.	T	C	.	.	MAF_INRAE=5.063;MAF_USDA=22.353
NC_035078.1	14411615	.	C	T	.	.	MAF_USDA=14.583
NC_035078.1	14411635	.	C	A	.	.	MAF_USDA=1.639
NC_035078.1	14411690	.	C	T	.	.	MAF_USDA=1.639
NC_035078.1	14411717	.	A	C	.	.	MAF_USDA=2.459
NC_035078.1	14411775	.	A	G	.	.	MAF_INRAE=5.063;MAF_USDA=29.508
NC_035078.1	14411960	.	C	A	.	.	MAF_INRAE=12.658;MAF_USDA=32.941
NC_035078.1	14411985	.	T	G	.	.	MAF_INRAE=6.329;MAF_USDA=24.118
NC_035078.1	14412002	.	A	T	.	.	MAF_USDA=1.639
NC_035078.1	14412062	.	G	A	.	.	MAF_INRAE=5.063;MAF_USDA=33.929
NC_035078.1	14412150	.	A	C	.	.	MAF_INRAE=5.696
NC_035078.1	14412185	.	A	T	.	.	MAF_INRAE=5.263;MAF_USDA=5.357
NC_035078.1	14412314	.	A	T	.	.	MAF_USDA=3.279
NC_035078.1	14412384	.	T	A	.	.	MAF_USDA=1.639
NC_035078.1	14412417	.	A	G	.	.	MAF_INRAE=6.329;MAF_USDA=27.647
NC_035078.1	14412486	.	G	T	.	.	MAF_INRAE=5.263
NC_035078.1	14412566	.	G	A	.	.	MAF_INRAE=5.833;MAF_USDA=2.083
NC_035078.1	14412581	.	T	C	.	.	MAF_INRAE=4.43;MAF_USDA=14.118
NC_035078.1	14412592	.	C	G	.	.	MAF_INRAE=4.43;MAF_USDA=24.706
NC_035078.1	14412612	.	A	T	.	.	MAF_INRAE=5.263
NC_035078.1	14412634	.	G	A	.	.	MAF_INRAE=5.063;MAF_USDA=12.941
NC_035078.1	14412730	.	A	G	.	.	MAF_INRAE=25.316
NC_035078.1	14412781	.	C	T	.	.	MAF_USDA=2.459
NC_035078.1	14412800	.	T	C	.	.	MAF_USDA=12.5
NC_035078.1	14412865	.	C	A	.	.	MAF_INRAE=10.759;MAF_USDA=47.647
NC_035078.1	14412883	.	C	A	.	.	MAF_USDA=1.639
NC_035078.1	14412996	.	T	C	.	.	MAF_INRAE=5.263
NC_035078.1	14412997	.	G	A	.	.	MAF_USDA=1.639
NC_035078.1	14413020	.	G	T	.	.	MAF_USDA=2.459
NC_035078.1	14413027	.	G	A	.	.	MAF_INRAE=5.063;MAF_USDA=18.824
NC_035078.1	14413053	.	A	C	.	.	MAF_INRAE=4.43;MAF_USDA=24.706
NC_035078.1	14413116	.	T	C	.	.	MAF_USDA=10.656
NC_035078.1	14413118	.	A	C	.	.	MAF_USDA=9.412
NC_035078.1	14413164	.	G	A	.	.	MAF_USDA=8.824
NC_035078.1	14413209	.	C	T	.	.	MAF_USDA=9.412
NC_035078.1	14413353	.	C	A	.	.	MAF_USDA=5.738
NC_035078.1	14413472	.	G	T	.	.	MAF_INRAE=5.0;MAF_USDA=15.294
NC_035078.1	14413563	.	G	T	.	.	MAF_INRAE=5.0;MAF_USDA=14.881
NC_035078.1	14413597	.	C	T	.	.	MAF_USDA=7.059
NC_035078.1	14413601	.	A	G	.	.	MAF_USDA=6.471
NC_035078.1	14413606	.	G	T	.	.	MAF_USDA=10.417
NC_035078.1	14413694	.	C	G	.	.	MAF_USDA=2.459
NC_035078.1	14413884	.	G	A	.	.	MAF_INRAE=5.263
NC_035078.1	14413944	.	G	T	.	.	MAF_USDA=3.529
NC_035078.1	14413952	.	G	T	.	.	MAF_USDA=6.557
NC_035078.1	14414176	.	A	T	.	.	MAF_INRAE=5.263
NC_035078.1	14414180	.	A	T	.	.	MAF_INRAE=5.263;MAF_USDA=2.941
NC_035078.1	14414193	.	C	G	.	.	MAF_INRAE=5.063;MAF_USDA=17.647
NC_035078.1	14414277	.	C	G	.	.	MAF_INRAE=4.43;MAF_USDA=24.118
NC_035078.1	14414283	.	T	C	.	.	MAF_INRAE=44.304;MAF_USDA=13.934
NC_035078.1	14414284	.	G	T	.	.	MAF_INRAE=40.0;MAF_USDA=13.934
NC_035078.1	14414390	.	C	T	.	.	MAF_INRAE=4.43;MAF_USDA=14.118
NC_035078.1	14414469	.	T	A	.	.	MAF_INRAE=5.263
NC_035078.1	14414479	.	G	A	.	.	MAF_INRAE=5.263
NC_035078.1	14414701	.	C	T	.	.	MAF_INRAE=5.263
NC_035078.1	14414750	.	G	A	.	.	MAF_INRAE=5.063;MAF_USDA=18.824
NC_035078.1	14414816	.	T	C	.	.	MAF_INRAE=5.063;MAF_USDA=12.5
NC_035078.1	14414933	.	C	T	.	.	MAF_USDA=9.412
NC_035078.1	14415176	.	C	T	.	.	MAF_INRAE=11.392;MAF_USDA=44.118
NC_035078.1	14415260	.	C	A	.	.	MAF_INRAE=5.263
NC_035078.1	14415418	.	C	T	.	.	MAF_USDA=2.459
NC_035078.1	14415436	.	C	T	.	.	MAF_USDA=2.459
NC_035078.1	14415453	.	T	C	.	.	MAF_INRAE=5.063;MAF_USDA=10.656
NC_035078.1	14415517	.	T	G	.	.	MAF_INRAE=49.167;MAF_USDA=44.706
NC_035078.1	14415525	.	G	A	.	.	MAF_INRAE=5.263
NC_035078.1	14415694	.	C	A	.	.	MAF_USDA=1.639
NC_035078.1	14415831	.	C	T	.	.	MAF_INRAE=5.263
NC_035078.1	14415964	.	C	T	.	.	MAF_USDA=8.929
NC_035078.1	14415977	.	T	C	.	.	MAF_INRAE=10.127;MAF_USDA=44.706
NC_035078.1	14415997	.	C	A	.	.	MAF_USDA=1.639
NC_035078.1	14416023	.	T	A	.	.	MAF_INRAE=9.494;MAF_USDA=45.294
NC_035078.1	14416081	.	A	G	.	.	MAF_USDA=3.279
NC_035078.1	14416087	.	T	C	.	.	MAF_INRAE=5.063;MAF_USDA=18.824
NC_035078.1	14416427	.	A	C	.	.	MAF_USDA=4.098
NC_035078.1	14416430	.	C	G	.	.	MAF_USDA=7.647
NC_035078.1	14416448	.	A	C	.	.	MAF_USDA=3.279
NC_035078.1	14416490	.	T	C	.	.	MAF_USDA=14.706
NC_035078.1	14416518	.	G	C	.	.	MAF_USDA=8.824
NC_035078.1	14416544	.	G	A	.	.	MAF_INRAE=5.263;MAF_USDA=7.059
NC_035078.1	14416636	.	A	G	.	.	MAF_INRAE=43.671;MAF_USDA=14.754
NC_035078.1	14416821	.	T	C	.	.	MAF_INRAE=5.263
NC_035078.1	14416849	.	C	T	.	.	MAF_INRAE=5.263
NC_035078.1	14416934	.	G	A	.	.	MAF_INRAE=1.667
NC_035078.1	14416946	.	G	A	.	.	MAF_USDA=3.529
NC_035078.1	14417014	.	C	A	.	.	MAF_INRAE=16.456;MAF_USDA=35.246
NC_035078.1	14417065	.	G	T	.	.	MAF_USDA=3.279
NC_035078.1	14417139	.	T	G	.	.	MAF_INRAE=44.304;MAF_USDA=45.294
NC_035078.1	14417297	.	A	T	.	.	MAF_USDA=7.647
NC_035078.1	14417437	.	T	A	.	.	MAF_USDA=10.0
NC_035078.1	14417530	.	T	G	.	.	MAF_USDA=5.294
NC_035078.1	14417650	.	A	G	.	.	MAF_INRAE=10.127;MAF_USDA=42.353
NC_035078.1	14417658	.	G	A	.	.	MAF_USDA=2.459
NC_035078.1	14417689	.	C	T	.	.	MAF_USDA=1.639
NC_035078.1	14417697	.	C	A	.	.	MAF_INRAE=43.671;MAF_USDA=14.754
NC_035078.1	14417755	.	C	T	.	.	MAF_INRAE=5.063;MAF_USDA=14.706
NC_035078.1	14417823	.	T	C	.	.	MAF_USDA=3.279
NC_035078.1	14417836	.	A	T	.	.	MAF_INRAE=43.671;MAF_USDA=14.754
NC_035078.1	14417885	.	T	G	.	.	MAF_INRAE=5.063;MAF_USDA=14.118
NC_035078.1	14417897	.	T	G	.	.	MAF_USDA=3.279
NC_035078.1	14417965	.	T	C	.	.	MAF_USDA=3.279
NC_035078.1	14418050	.	A	G	.	.	MAF_USDA=33.529
NC_035078.1	14418055	.	T	G	.	.	MAF_USDA=10.417
NC_035078.1	14419415	.	C	T	.	.	MAF_USDA=2.459
NC_035078.1	14419507	.	C	A	.	.	MAF_USDA=3.279
NC_035078.1	14419604	.	C	G	.	.	MAF_INRAE=16.456;MAF_USDA=2.459
NC_035078.1	14419609	.	G	A	.	.	MAF_INRAE=13.924;MAF_USDA=26.471
NC_035078.1	14419630	.	G	A	.	.	MAF_USDA=1.639
NC_035078.1	14419819	.	C	T	.	.	MAF_USDA=1.639
NC_035078.1	14419849	.	C	T	.	.	MAF_INRAE=1.667;MAF_USDA=3.279
NC_035078.1	14420097	.	C	T	.	.	MAF_INRAE=31.646;MAF_USDA=10.656
NC_035078.1	14420105	.	G	A	.	.	MAF_USDA=3.279
NC_035078.1	14420107	.	A	T	.	.	MAF_USDA=3.279
NC_035078.1	14420149	.	A	C	.	.	MAF_INRAE=5.263
NC_035078.1	14420351	.	C	A	.	.	MAF_INRAE=10.759;MAF_USDA=4.167
NC_035078.1	14420446	.	A	T	.	.	MAF_USDA=4.167
NC_035078.1	14420463	.	G	T	.	.	MAF_USDA=2.459
NC_035078.1	14420492	.	A	T	.	.	MAF_USDA=5.294
NC_035078.1	14420498	.	G	T	.	.	MAF_USDA=2.459
NC_035078.1	14420504	.	A	T	.	.	MAF_INRAE=10.759;MAF_USDA=1.765
NC_035078.1	14420507	.	G	A	.	.	MAF_INRAE=11.667;MAF_USDA=17.059
NC_035078.1	14420510	.	C	A	.	.	MAF_USDA=8.235
NC_035078.1	14420557	.	G	T	.	.	MAF_USDA=9.412
NC_035078.1	14420625	.	A	G	.	.	MAF_INRAE=7.5;MAF_USDA=3.279
NC_035078.1	14420656	.	A	T	.	.	MAF_USDA=4.706
NC_035078.1	14420661	.	T	G	.	.	MAF_INRAE=31.646;MAF_USDA=10.656
NC_035078.1	14420687	.	T	G	.	.	MAF_INRAE=41.772;MAF_USDA=46.471
NC_035078.1	14420801	.	A	C	.	.	MAF_INRAE=40.506;MAF_USDA=36.471
NC_035078.1	14420851	.	C	T	.	.	MAF_INRAE=5.0;MAF_USDA=10.0
NC_035078.1	14420973	.	A	G	.	.	MAF_INRAE=5.063;MAF_USDA=14.118
NC_035078.1	14420994	.	A	T	.	.	MAF_INRAE=40.506;MAF_USDA=36.471
NC_035078.1	14421033	.	C	G	.	.	MAF_USDA=1.639
NC_035078.1	14421221	.	G	T	.	.	MAF_INRAE=7.5;MAF_USDA=2.459
NC_035078.1	14421294	.	C	A	.	.	MAF_INRAE=25.949;MAF_USDA=6.557
NC_035078.1	14421544	.	C	T	.	.	MAF_USDA=2.459
NC_035078.1	14421596	.	G	C	.	.	MAF_INRAE=42.405;MAF_USDA=45.294
NC_035078.1	14421640	.	T	C	.	.	MAF_USDA=1.639
NC_035078.1	14421742	.	T	G	.	.	MAF_INRAE=10.759;MAF_USDA=1.765
NC_035078.1	14421880	.	G	T	.	.	MAF_INRAE=5.0;MAF_USDA=10.0
NC_035078.1	14421881	.	G	T	.	.	MAF_INRAE=5.0;MAF_USDA=10.588
NC_035078.1	14421917	.	C	T	.	.	MAF_INRAE=43.671;MAF_USDA=14.754
NC_035078.1	14421926	.	C	T	.	.	MAF_INRAE=17.722;MAF_USDA=2.459
NC_035078.1	14422078	.	G	T	.	.	MAF_INRAE=6.329;MAF_USDA=14.118
NC_035078.1	14422087	.	T	C	.	.	MAF_INRAE=6.329;MAF_USDA=14.118
NC_035078.1	14422094	.	G	T	.	.	MAF_INRAE=42.405;MAF_USDA=36.471
NC_035078.1	14422213	.	T	G	.	.	MAF_INRAE=8.861;MAF_USDA=25.882
NC_035078.1	14422264	.	G	T	.	.	MAF_INRAE=8.861;MAF_USDA=25.882
NC_035078.1	14422654	.	T	A	.	.	MAF_INRAE=21.053;MAF_USDA=35.294
NC_035078.1	14422709	.	G	T	.	.	MAF_INRAE=10.127;MAF_USDA=1.765
NC_035078.1	14422769	.	C	T	.	.	MAF_USDA=4.167
NC_035078.1	14422782	.	C	G,A	.	.	MAF_INRAE=24.684;MAF_USDA=2.5
NC_035078.1	14422805	.	T	C	.	.	MAF_INRAE=10.526;MAF_USDA=8.824
NC_035078.1	14422841	.	T	G	.	.	MAF_INRAE=12.025
NC_035078.1	14422858	.	C	T	.	.	MAF_USDA=7.831
NC_035078.1	14422859	.	A	T	.	.	MAF_INRAE=21.053;MAF_USDA=30.723
NC_035078.1	14424080	.	A	G	.	.	MAF_INRAE=10.526;MAF_USDA=22.917
NC_035078.1	14424085	.	G	A	.	.	MAF_INRAE=5.263
NC_035078.1	14424192	.	A	G	.	.	MAF_INRAE=10.127
NC_035078.1	14424276	.	A	C	.	.	MAF_USDA=3.279
NC_035078.1	14424300	.	C	T	.	.	MAF_USDA=2.083
NC_035078.1	14424364	.	G	T	.	.	MAF_USDA=3.279
NC_035078.1	14424375	.	A	C	.	.	MAF_INRAE=5.263;MAF_USDA=4.167
NC_035078.1	14424523	.	C	T	.	.	MAF_INRAE=5.263
NC_035078.1	14424593	.	T	G	.	.	MAF_INRAE=10.526;MAF_USDA=25.882
NC_035078.1	14424674	.	T	A	.	.	MAF_INRAE=10.526;MAF_USDA=25.882
NC_035078.1	14424690	.	C	T	.	.	MAF_USDA=1.639
NC_035078.1	14424876	.	T	A	.	.	MAF_INRAE=5.063;MAF_USDA=14.118
NC_035078.1	14424895	.	G	T	.	.	MAF_INRAE=5.063;MAF_USDA=14.118
NC_035078.1	14424981	.	T	C	.	.	MAF_INRAE=8.861;MAF_USDA=24.706
NC_035078.1	14425014	.	C	A	.	.	MAF_USDA=4.098
NC_035078.1	14425017	.	T	G	.	.	MAF_USDA=3.279
NC_035078.1	14425041	.	C	G	.	.	MAF_USDA=1.639
NC_035078.1	14425126	.	T	G	.	.	MAF_INRAE=8.228;MAF_USDA=22.353
NC_035078.1	14425132	.	G	T	.	.	MAF_INRAE=41.772;MAF_USDA=45.882
NC_035078.1	14425140	.	A	C	.	.	MAF_USDA=3.529
NC_035078.1	14425142	.	T	A	.	.	MAF_USDA=2.459
NC_035078.1	14425161	.	G	A	.	.	MAF_INRAE=5.0
NC_035078.1	14425163	.	G	T	.	.	MAF_USDA=1.639
NC_035078.1	14425168	.	T	A	.	.	MAF_USDA=2.459
NC_035078.1	14425170	.	T	A	.	.	MAF_INRAE=5.263
NC_035078.1	14425179	.	T	G	.	.	MAF_USDA=2.459
NC_035078.1	14425183	.	T	G	.	.	MAF_USDA=8.235
NC_035078.1	14425186	.	T	A	.	.	MAF_INRAE=5.263
NC_035078.1	14425214	.	A	G	.	.	MAF_INRAE=4.43;MAF_USDA=4.167
NC_035078.1	14425258	.	C	A	.	.	MAF_USDA=10.417
NC_035078.1	14425327	.	G	A	.	.	MAF_INRAE=41.139;MAF_USDA=35.882
NC_035078.1	14425474	.	A	G	.	.	MAF_USDA=12.353
NC_035078.1	14425655	.	C	T	.	.	MAF_USDA=1.639
NC_035078.1	14425673	.	C	T	.	.	MAF_INRAE=5.696
NC_035078.1	14425800	.	C	A	.	.	MAF_USDA=3.279
NC_035078.1	14425899	.	C	T	.	.	MAF_INRAE=32.278;MAF_USDA=9.412
NC_035078.1	14426058	.	G	C	.	.	MAF_INRAE=4.167;MAF_USDA=12.941
NC_035078.1	14426235	.	C	A	.	.	MAF_INRAE=5.0;MAF_USDA=12.941
NC_035078.1	14426265	.	A	G	.	.	MAF_INRAE=5.0;MAF_USDA=8.824
NC_035078.1	14426316	.	C	A	.	.	MAF_USDA=7.647
NC_035078.1	14426436	.	A	G	.	.	MAF_USDA=11.176
NC_035078.1	14426450	.	T	C	.	.	MAF_INRAE=5.0;MAF_USDA=11.765
NC_035078.1	14426454	.	T	C	.	.	MAF_INRAE=5.0;MAF_USDA=9.412
NC_035078.1	14426478	.	T	C	.	.	MAF_INRAE=5.0;MAF_USDA=12.353
NC_035078.1	14426500	.	A	G	.	.	MAF_USDA=8.235
NC_035078.1	14426554	.	G	A	.	.	MAF_USDA=2.941
NC_035078.1	14426684	.	G	T	.	.	MAF_INRAE=5.0
NC_035078.1	14426723	.	C	T	.	.	MAF_INRAE=3.165;MAF_USDA=4.167
NC_035078.1	14426924	.	G	T	.	.	MAF_USDA=3.279
NC_035078.1	14426930	.	G	A	.	.	MAF_INRAE=43.038;MAF_USDA=27.647
NC_035078.1	14426978	.	A	G	.	.	MAF_INRAE=31.646;MAF_USDA=11.475
NC_035078.1	14426979	.	C	G	.	.	MAF_INRAE=40.0
NC_035078.1	14426986	.	C	T	.	.	MAF_INRAE=31.646;MAF_USDA=12.295
NC_035078.1	14427028	.	T	C	.	.	MAF_INRAE=5.063;MAF_USDA=4.167
NC_035078.1	14427053	.	T	G	.	.	MAF_USDA=19.412
NC_035078.1	14427057	.	A	T	.	.	MAF_USDA=18.824
NC_035078.1	14427065	.	T	A	.	.	MAF_USDA=4.918
NC_035078.1	14427074	.	G	A	.	.	MAF_USDA=20.588
NC_035078.1	14427077	.	A	T	.	.	MAF_USDA=18.235
NC_035078.1	14427079	.	C	G	.	.	MAF_USDA=20.0
NC_035078.1	14427080	.	C	T	.	.	MAF_INRAE=31.013;MAF_USDA=10.0
NC_035078.1	14427103	.	T	G	.	.	MAF_USDA=31.25
NC_035078.1	14427114	.	C	A	.	.	MAF_USDA=1.639
NC_035078.1	14427164	.	T	A	.	.	MAF_USDA=1.639
NC_035078.1	14427222	.	G	A	.	.	MAF_INRAE=5.263
NC_035078.1	14427226	.	C	A	.	.	MAF_USDA=4.118
NC_035078.1	14427252	.	G	T	.	.	MAF_USDA=2.459
NC_035078.1	14427267	.	C	T	.	.	MAF_USDA=7.059
NC_035078.1	14427308	.	T	C	.	.	MAF_INRAE=29.747;MAF_USDA=12.941
NC_035078.1	14427361	.	A	C	.	.	MAF_INRAE=5.263;MAF_USDA=3.333
NC_035078.1	14427409	.	T	G	.	.	MAF_INRAE=18.354
NC_035078.1	14427410	.	G	C	.	.	MAF_INRAE=20.833
NC_035078.1	14427435	.	G	A	.	.	MAF_INRAE=10.759;MAF_USDA=4.167
NC_035078.1	14427531	.	A	G	.	.	MAF_USDA=1.639
NC_035078.1	14427607	.	G	A	.	.	MAF_USDA=1.639
NC_035078.1	14427635	.	G	A	.	.	MAF_INRAE=1.667
NC_035078.1	14428429	.	G	C	.	.	MAF_USDA=18.75
NC_035078.1	14428560	.	C	G	.	.	MAF_USDA=22.917
NC_035078.1	14428566	.	T	A	.	.	MAF_USDA=8.824
NC_035078.1	14428578	.	G	A	.	.	MAF_USDA=8.824
NC_035078.1	14428624	.	A	C	.	.	MAF_USDA=3.279
NC_035078.1	14428630	.	C	G	.	.	MAF_USDA=2.459
NC_035078.1	14428689	.	C	T	.	.	MAF_USDA=4.098
NC_035078.1	14428724	.	G	A	.	.	MAF_INRAE=4.167
NC_035078.1	14428779	.	G	T	.	.	MAF_INRAE=5.263
NC_035078.1	14428788	.	C	T	.	.	MAF_USDA=4.706
NC_035078.1	14428801	.	A	G	.	.	MAF_USDA=1.639
NC_035078.1	14428843	.	G	C	.	.	MAF_INRAE=34.177;MAF_USDA=11.765
NC_035078.1	14428851	.	T	A	.	.	MAF_USDA=1.639
NC_035078.1	14428876	.	T	C	.	.	MAF_USDA=7.647
NC_035078.1	14428913	.	C	T	.	.	MAF_USDA=2.459
NC_035078.1	14428967	.	A	G	.	.	MAF_USDA=1.639
NC_035078.1	14428985	.	C	A	.	.	MAF_USDA=2.459
NC_035078.1	14429032	.	C	T	.	.	MAF_USDA=9.016
NC_035078.1	14429038	.	G	C	.	.	MAF_USDA=25.294
NC_035078.1	14429174	.	T	C	.	.	MAF_INRAE=2.532;MAF_USDA=4.167
NC_035078.1	14429241	.	G	C	.	.	MAF_INRAE=3.333;MAF_USDA=3.279
NC_035078.1	14429296	.	T	C	.	.	MAF_INRAE=46.835;MAF_USDA=14.118
NC_035078.1	14429441	.	C	T	.	.	MAF_INRAE=10.759;MAF_USDA=1.765
NC_035078.1	14429444	.	C	T	.	.	MAF_INRAE=9.494;MAF_USDA=5.882
NC_035078.1	14429491	.	T	G	.	.	MAF_USDA=10.0
NC_035078.1	14429538	.	G	T	.	.	MAF_USDA=11.765
NC_035078.1	14429757	.	G	T	.	.	MAF_INRAE=17.5;MAF_USDA=4.918
NC_035078.1	14429759	.	A	C	.	.	MAF_INRAE=26.667;MAF_USDA=6.557
NC_035078.1	14429822	.	G	T	.	.	MAF_USDA=1.639
NC_035078.1	14429852	.	G	A	.	.	MAF_USDA=1.639
NC_035078.1	14429893	.	C	G	.	.	MAF_INRAE=10.759;MAF_USDA=4.167
NC_035078.1	14429897	.	C	G	.	.	MAF_INRAE=10.833;MAF_USDA=1.765
NC_035078.1	14429905	.	G	A	.	.	MAF_USDA=10.417
NC_035078.1	14429969	.	A	C	.	.	MAF_USDA=10.417
NC_035078.1	14430034	.	A	G	.	.	MAF_INRAE=50.0;MAF_USDA=14.118
NC_035078.1	14430093	.	C	T	.	.	MAF_USDA=3.279
NC_035078.1	14430130	.	A	C	.	.	MAF_INRAE=10.759;MAF_USDA=1.765
NC_035078.1	14430327	.	T	C	.	.	MAF_INRAE=5.263
NC_035078.1	14430357	.	T	C	.	.	MAF_INRAE=49.367;MAF_USDA=28.824
NC_035078.1	14430396	.	T	C	.	.	MAF_USDA=3.279
NC_035078.1	14430403	.	C	A	.	.	MAF_USDA=3.279
NC_035078.1	14430424	.	A	C	.	.	MAF_INRAE=33.544;MAF_USDA=37.059
NC_035078.1	14430504	.	A	T	.	.	MAF_INRAE=5.263
NC_035078.1	14430507	.	A	G	.	.	MAF_INRAE=17.5;MAF_USDA=3.279
NC_035078.1	14430558	.	G	T	.	.	MAF_USDA=3.279
NC_035078.1	14430576	.	T	G	.	.	MAF_INRAE=5.063;MAF_USDA=3.529
NC_035078.1	14430608	.	A	G	.	.	MAF_INRAE=5.263
NC_035078.1	14430629	.	T	A	.	.	MAF_INRAE=15.19;MAF_USDA=5.882
NC_035078.1	14430712	.	T	C	.	.	MAF_INRAE=2.5;MAF_USDA=4.098
NC_035078.1	14430960	.	G	T	.	.	MAF_USDA=4.167
NC_035078.1	14431052	.	G	A	.	.	MAF_USDA=7.647
NC_035078.1	14431064	.	T	C	.	.	MAF_INRAE=2.5;MAF_USDA=4.918
NC_035078.1	14431108	.	A	G	.	.	MAF_USDA=3.279
NC_035078.1	14431121	.	G	T	.	.	MAF_INRAE=4.167
NC_035078.1	14431194	.	G	T	.	.	MAF_INRAE=5.0
NC_035078.1	14431201	.	A	G	.	.	MAF_INRAE=5.263
NC_035078.1	14431227	.	T	A	.	.	MAF_INRAE=5.696
NC_035078.1	14431242	.	C	A	.	.	MAF_INRAE=5.263;MAF_USDA=5.738
NC_035078.1	14431294	.	G	A	.	.	MAF_USDA=4.167
NC_035078.1	14431331	.	C	T	.	.	MAF_USDA=7.059
NC_035078.1	14431354	.	T	G	.	.	MAF_INRAE=5.0;MAF_USDA=4.098
NC_035078.1	14431358	.	G	C	.	.	MAF_USDA=1.639
NC_035078.1	14431372	.	C	A	.	.	MAF_USDA=2.459
NC_035078.1	14431407	.	C	T	.	.	MAF_INRAE=50.0;MAF_USDA=14.583
NC_035078.1	14431413	.	C	T	.	.	MAF_USDA=2.459
NC_035078.1	14431424	.	G	T	.	.	MAF_INRAE=17.089;MAF_USDA=2.459
NC_035078.1	14431545	.	G	A	.	.	MAF_USDA=10.417
NC_035078.1	14431646	.	T	C	.	.	MAF_USDA=12.941
NC_035078.1	14431648	.	G	A	.	.	MAF_INRAE=8.333
NC_035078.1	14431700	.	A	C	.	.	MAF_USDA=1.639
NC_035078.1	14431720	.	C	T	.	.	MAF_INRAE=10.759;MAF_USDA=4.167
NC_035078.1	14431762	.	C	T	.	.	MAF_INRAE=10.127;MAF_USDA=1.765
NC_035078.1	14431921	.	T	C	.	.	MAF_INRAE=12.658;MAF_USDA=1.786
NC_035078.1	14432017	.	C	T	.	.	MAF_USDA=1.667
NC_035078.1	14432043	.	A	G	.	.	MAF_INRAE=12.658;MAF_USDA=1.786
NC_035078.1	14432167	.	T	C	.	.	MAF_USDA=5.0
NC_035078.1	14432169	.	A	G	.	.	MAF_INRAE=5.263
NC_035078.1	14432174	.	C	A	.	.	MAF_INRAE=16.667;MAF_USDA=3.333
NC_035078.1	14432225	.	G	A	.	.	MAF_USDA=14.583
NC_035078.1	14432387	.	T	G	.	.	MAF_USDA=1.667
NC_035078.1	14432509	.	G	A	.	.	MAF_INRAE=1.667
NC_035078.1	14432510	.	C	T	.	.	MAF_INRAE=5.263
NC_035078.1	14432570	.	A	C	.	.	MAF_INRAE=5.263
NC_035078.1	14432640	.	C	A	.	.	MAF_USDA=1.639
NC_035078.1	14432915	.	T	G	.	.	MAF_USDA=2.542
NC_035078.1	14433010	.	T	G	.	.	MAF_USDA=10.366
NC_035078.1	14433103	.	C	A	.	.	MAF_USDA=27.16
NC_035078.1	14433210	.	G	C	.	.	MAF_USDA=21.605
NC_035078.1	14433318	.	A	C	.	.	MAF_INRAE=10.526;MAF_USDA=35.417
NC_035078.1	14433330	.	G	A	.	.	MAF_USDA=18.75
NC_035078.1	14433332	.	A	C	.	.	MAF_USDA=47.647
NC_035078.1	14433337	.	T	G	.	.	MAF_INRAE=12.658;MAF_USDA=4.167
NC_035078.1	14433380	.	G	C	.	.	MAF_USDA=4.167
NC_035078.1	14433419	.	G	C	.	.	MAF_USDA=2.459
NC_035078.1	14433431	.	G	A	.	.	MAF_USDA=3.279
NC_035078.1	14433453	.	A	T	.	.	MAF_INRAE=49.367;MAF_USDA=14.706
NC_035078.1	14433490	.	T	G	.	.	MAF_USDA=1.639
NC_035078.1	14433495	.	G	T	.	.	MAF_INRAE=25.316;MAF_USDA=10.417
NC_035078.1	14433522	.	A	T	.	.	MAF_INRAE=25.316;MAF_USDA=10.417
NC_035078.1	14433647	.	A	G	.	.	MAF_INRAE=24.051;MAF_USDA=8.235
NC_035078.1	14433652	.	A	T	.	.	MAF_INRAE=5.696
NC_035078.1	14433686	.	C	T	.	.	MAF_INRAE=8.333;MAF_USDA=1.639
NC_035078.1	14433698	.	C	A	.	.	MAF_USDA=3.279
NC_035078.1	14433702	.	G	T	.	.	MAF_USDA=3.279
NC_035078.1	14433703	.	T	G	.	.	MAF_USDA=3.279
NC_035078.1	14433717	.	T	C	.	.	MAF_INRAE=48.734;MAF_USDA=10.588
NC_035078.1	14433745	.	A	G	.	.	MAF_INRAE=11.392;MAF_USDA=4.167
NC_035078.1	14433821	.	C	T	.	.	MAF_USDA=2.083
NC_035078.1	14433855	.	T	G	.	.	MAF_INRAE=2.5
NC_035078.1	14433881	.	A	G	.	.	MAF_USDA=2.459
NC_035078.1	14433896	.	A	G	.	.	MAF_INRAE=5.0;MAF_USDA=2.083
NC_035078.1	14433909	.	A	T	.	.	MAF_USDA=1.176
NC_035078.1	14433944	.	C	T	.	.	MAF_USDA=1.639
NC_035078.1	14433995	.	T	A	.	.	MAF_USDA=2.459
NC_035078.1	14434005	.	C	A	.	.	MAF_USDA=2.459
NC_035078.1	14434023	.	G	A	.	.	MAF_USDA=2.459
NC_035078.1	14434105	.	A	G	.	.	MAF_USDA=3.333
NC_035078.1	14434111	.	A	G	.	.	MAF_USDA=7.738
NC_035078.1	14434228	.	G	A	.	.	MAF_USDA=8.824
NC_035078.1	14434314	.	A	T	.	.	MAF_INRAE=10.759;MAF_USDA=13.529
NC_035078.1	14434322	.	G	T	.	.	MAF_INRAE=10.759;MAF_USDA=2.941
NC_035078.1	14434379	.	A	T	.	.	MAF_INRAE=5.0;MAF_USDA=2.083
NC_035078.1	14434385	.	C	T	.	.	MAF_INRAE=5.0;MAF_USDA=2.083
NC_035078.1	14434408	.	T	C	.	.	MAF_INRAE=5.696
NC_035078.1	14434422	.	G	T	.	.	MAF_USDA=5.294
NC_035078.1	14434459	.	G	A	.	.	MAF_INRAE=5.0;MAF_USDA=1.176
NC_035078.1	14434484	.	T	C	.	.	MAF_INRAE=10.526;MAF_USDA=20.588
NC_035078.1	14434555	.	G	T	.	.	MAF_INRAE=36.709;MAF_USDA=14.118
NC_035078.1	14434565	.	T	C	.	.	MAF_INRAE=36.709;MAF_USDA=13.529
NC_035078.1	14434570	.	C	A	.	.	MAF_USDA=11.176
NC_035078.1	14434654	.	T	A	.	.	MAF_USDA=1.639
NC_035078.1	14434712	.	T	G	.	.	MAF_INRAE=5.263
NC_035078.1	14434782	.	A	T	.	.	MAF_USDA=2.459
NC_035078.1	14434791	.	T	A	.	.	MAF_INRAE=45.57;MAF_USDA=32.941
NC_035078.1	14434810	.	T	G	.	.	MAF_INRAE=7.5;MAF_USDA=1.639
NC_035078.1	14434849	.	G	T	.	.	MAF_INRAE=10.833;MAF_USDA=4.167
NC_035078.1	14434850	.	C	T	.	.	MAF_USDA=3.279
NC_035078.1	14434861	.	G	A	.	.	MAF_USDA=3.279
NC_035078.1	14434893	.	C	A	.	.	MAF_USDA=8.824
NC_035078.1	14434914	.	C	A	.	.	MAF_USDA=1.639
NC_035078.1	14434954	.	T	C	.	.	MAF_INRAE=5.0
NC_035078.1	14434961	.	T	G	.	.	MAF_INRAE=8.333;MAF_USDA=14.706
NC_035078.1	14435104	.	C	T	.	.	MAF_USDA=3.279
NC_035078.1	14435154	.	C	T	.	.	MAF_USDA=1.639
NC_035078.1	14435238	.	G	T	.	.	MAF_INRAE=10.526;MAF_USDA=39.412
NC_035078.1	14435246	.	A	G	.	.	MAF_INRAE=8.333;MAF_USDA=14.706
NC_035078.1	14435289	.	C	T	.	.	MAF_INRAE=27.5;MAF_USDA=36.905
NC_035078.1	14435384	.	T	C	.	.	MAF_USDA=14.407
NC_035078.1	14435530	.	T	G	.	.	MAF_INRAE=5.263
NC_035078.1	14435533	.	A	G	.	.	MAF_INRAE=7.5;MAF_USDA=15.294
NC_035078.1	14435587	.	G	A	.	.	MAF_INRAE=5.263
NC_035078.1	14435621	.	G	A	.	.	MAF_USDA=4.167
NC_035078.1	14435659	.	C	T	.	.	MAF_INRAE=4.167;MAF_USDA=1.176
NC_035078.1	14435662	.	G	A	.	.	MAF_USDA=8.235
NC_035078.1	14435754	.	C	T	.	.	MAF_USDA=8.235
NC_035078.1	14435888	.	C	T	.	.	MAF_USDA=33.929
NC_035078.1	14435920	.	A	G	.	.	MAF_INRAE=10.526
NC_035078.1	14436146	.	T	A	.	.	MAF_INRAE=10.759;MAF_USDA=4.167
NC_035078.1	14436202	.	C	A	.	.	MAF_INRAE=30.0
NC_035078.1	14436240	.	G	A	.	.	MAF_INRAE=29.114;MAF_USDA=18.852
NC_035078.1	14436244	.	C	T	.	.	MAF_USDA=2.459
NC_035078.1	14436251	.	G	A	.	.	MAF_INRAE=36.076;MAF_USDA=8.197
NC_035078.1	14436252	.	T	A	.	.	MAF_INRAE=29.167;MAF_USDA=8.197
NC_035078.1	14436319	.	G	A	.	.	MAF_USDA=1.639
NC_035078.1	14436419	.	C	A	.	.	MAF_USDA=2.459
NC_035078.1	14436530	.	G	A	.	.	MAF_USDA=7.647
NC_035078.1	14436536	.	C	T	.	.	MAF_USDA=5.738
NC_035078.1	14436654	.	G	T	.	.	MAF_USDA=2.459
NC_035078.1	14436715	.	T	A	.	.	MAF_USDA=1.639
NC_035078.1	14436734	.	C	T	.	.	MAF_INRAE=8.333;MAF_USDA=1.639
NC_035078.1	14436793	.	C	T	.	.	MAF_INRAE=5.696
NC_035078.1	14436825	.	C	A	.	.	MAF_USDA=1.639
NC_035078.1	14436890	.	A	C	.	.	MAF_USDA=1.639
NC_035078.1	14436944	.	G	C	.	.	MAF_INRAE=7.5;MAF_USDA=1.639
NC_035078.1	14436947	.	C	A	.	.	MAF_USDA=8.235
NC_035078.1	14436975	.	T	C	.	.	MAF_INRAE=10.526;MAF_USDA=50.0
NC_035078.1	14437003	.	A	G	.	.	MAF_USDA=1.639
NC_035078.1	14437072	.	G	A	.	.	MAF_USDA=10.417
NC_035078.1	14437168	.	A	G	.	.	MAF_USDA=8.824
NC_035078.1	14437372	.	A	T	.	.	MAF_INRAE=5.0;MAF_USDA=1.176
NC_035078.1	14437486	.	A	T	.	.	MAF_USDA=1.639
NC_035078.1	14437491	.	G	C	.	.	MAF_USDA=1.639
NC_035078.1	14437562	.	C	A	.	.	MAF_INRAE=10.526;MAF_USDA=41.667
NC_035078.1	14437608	.	C	T	.	.	MAF_USDA=1.639
NC_035078.1	14437665	.	C	A	.	.	MAF_USDA=2.459
NC_035078.1	14437723	.	C	T	.	.	MAF_INRAE=5.696
NC_035078.1	14438013	.	A	T	.	.	MAF_USDA=4.167
NC_035078.1	14438019	.	T	A	.	.	MAF_USDA=8.475
NC_035078.1	14438207	.	A	G	.	.	MAF_USDA=8.235
NC_035078.1	14438344	.	C	T	.	.	MAF_USDA=4.118
NC_035078.1	14438474	.	A	G	.	.	MAF_USDA=1.639
NC_035078.1	14438521	.	A	G	.	.	MAF_USDA=6.557
NC_035078.1	14438528	.	T	G	.	.	MAF_INRAE=8.333;MAF_USDA=13.529
NC_035078.1	14438568	.	C	A	.	.	MAF_INRAE=5.263
NC_035078.1	14438655	.	C	A	.	.	MAF_USDA=3.279
NC_035078.1	14438851	.	T	G	.	.	MAF_INRAE=49.367;MAF_USDA=15.882
NC_035078.1	14438878	.	C	A	.	.	MAF_USDA=1.639
NC_035078.1	14439056	.	A	G	.	.	MAF_INRAE=8.333;MAF_USDA=16.667
NC_035078.1	14439119	.	C	T	.	.	MAF_INRAE=8.333;MAF_USDA=23.529
NC_035078.1	14439331	.	C	T	.	.	MAF_INRAE=49.367;MAF_USDA=15.882
NC_035078.1	14439376	.	T	A	.	.	MAF_INRAE=49.367;MAF_USDA=16.471
NC_035078.1	14439400	.	A	C	.	.	MAF_USDA=8.235
NC_035078.1	14439405	.	A	G	.	.	MAF_INRAE=24.684
NC_035078.1	14439480	.	GAT	GAC	.	.	MAF_USDA=4.167
NC_035078.1	14439482	.	T	C	.	.	MAF_INRAE=10.127
NC_035078.1	14439639	.	G	T	.	.	MAF_USDA=2.459
NC_035078.1	14439723	.	C	T	.	.	MAF_USDA=1.639
NC_035078.1	14439761	.	C	T	.	.	MAF_INRAE=5.0
NC_035078.1	14439766	.	A	G	.	.	MAF_INRAE=5.0
NC_035078.1	14439824	.	G	A	.	.	MAF_USDA=1.639
NC_035078.1	14439868	.	A	C	.	.	MAF_INRAE=5.0
NC_035078.1	14440020	.	C	A	.	.	MAF_INRAE=10.759;MAF_USDA=4.167
NC_035078.1	14440021	.	A	G	.	.	MAF_INRAE=38.608;MAF_USDA=5.738
NC_035078.1	14440064	.	A	G	.	.	MAF_INRAE=44.304;MAF_USDA=7.059
NC_035078.1	14440097	.	C	T	.	.	MAF_USDA=3.279
NC_035078.1	14440149	.	T	C	.	.	MAF_USDA=1.639
NC_035078.1	14440151	.	C	T	.	.	MAF_INRAE=17.722;MAF_USDA=2.459
NC_035078.1	14440217	.	T	G	.	.	MAF_USDA=5.294
NC_035078.1	14440256	.	C	T	.	.	MAF_USDA=2.459
NC_035078.1	14440259	.	G	A	.	.	MAF_USDA=2.459
NC_035078.1	14440287	.	A	G	.	.	MAF_USDA=5.738
NC_035078.1	14440311	.	C	T	.	.	MAF_USDA=7.647
NC_035078.1	14440430	.	C	T	.	.	MAF_INRAE=31.646;MAF_USDA=36.471
NC_035078.1	14440489	.	A	G	.	.	MAF_USDA=1.639
NC_035078.1	14440498	.	C	T	.	.	MAF_USDA=7.377
NC_035078.1	14440518	.	C	G	.	.	MAF_USDA=7.647
NC_035078.1	14440582	.	C	T	.	.	MAF_USDA=3.279
NC_035078.1	14440604	.	T	A	.	.	MAF_USDA=6.557
NC_035078.1	14440613	.	C	T	.	.	MAF_USDA=1.639
NC_035078.1	14440632	.	C	T	.	.	MAF_USDA=1.639
NC_035078.1	14440719	.	C	T	.	.	MAF_USDA=2.459
NC_035078.1	14440771	.	G	A	.	.	MAF_INRAE=10.127;MAF_USDA=4.118
NC_035078.1	14440886	.	C	A	.	.	MAF_USDA=2.459
NC_035078.1	14440905	.	A	G	.	.	MAF_USDA=1.639
NC_035078.1	14440933	.	C	T	.	.	MAF_INRAE=9.167;MAF_USDA=5.738
NC_035078.1	14440938	.	T	C	.	.	MAF_USDA=7.647
NC_035078.1	14440946	.	C	T	.	.	MAF_USDA=2.459
NC_035078.1	14440984	.	G	A	.	.	MAF_USDA=5.294
NC_035078.1	14440990	.	C	T	.	.	MAF_USDA=3.279
NC_035078.1	14441020	.	G	T	.	.	MAF_USDA=5.738
NC_035078.1	14441051	.	A	T	.	.	MAF_INRAE=8.333;MAF_USDA=38.824
NC_035078.1	14441060	.	C	T	.	.	MAF_INRAE=3.333;MAF_USDA=38.824
NC_035078.1	14441119	.	C	T	.	.	MAF_USDA=14.706
NC_035078.1	14441191	.	A	C	.	.	MAF_USDA=2.459
NC_035078.1	14441195	.	T	C	.	.	MAF_INRAE=2.5;MAF_USDA=31.176
NC_035078.1	14441196	.	T	C	.	.	MAF_INRAE=2.5;MAF_USDA=31.176
NC_035078.1	14441209	.	T	A	.	.	MAF_INRAE=5.696
NC_035078.1	14441218	.	T	G	.	.	MAF_USDA=4.118
NC_035078.1	14441219	.	A	T	.	.	MAF_INRAE=5.696;MAF_USDA=4.118
NC_035078.1	14441221	.	C	G	.	.	MAF_USDA=4.118
NC_035078.1	14441223	.	A	T	.	.	MAF_USDA=4.118
NC_035078.1	14441224	.	C	A	.	.	MAF_USDA=4.118
NC_035078.1	14441286	.	C	T	.	.	MAF_USDA=1.639
NC_035078.1	14441324	.	C	T	.	.	MAF_USDA=16.667
NC_035078.1	14441405	.	G	T	.	.	MAF_USDA=2.083
NC_035078.1	14441468	.	T	A	.	.	MAF_USDA=1.639
NC_035078.1	14441528	.	G	T	.	.	MAF_INRAE=20.886;MAF_USDA=26.471
NC_035078.1	14441557	.	T	A	.	.	MAF_INRAE=5.0
NC_035078.1	14441558	.	C	T	.	.	MAF_INRAE=5.0
NC_035078.1	14441725	.	G	T	.	.	MAF_USDA=7.377
NC_035078.1	14441856	.	C	A	.	.	MAF_INRAE=10.526;MAF_USDA=17.647
NC_035078.1	14441867	.	G	A	.	.	MAF_USDA=5.738
NC_035078.1	14441888	.	A	T	.	.	MAF_INRAE=16.667;MAF_USDA=3.279
NC_035078.1	14441921	.	C	G	.	.	MAF_USDA=1.639
NC_035078.1	14441926	.	A	T	.	.	MAF_INRAE=16.667;MAF_USDA=3.279
NC_035078.1	14441927	.	G	T	.	.	MAF_INRAE=16.667;MAF_USDA=3.279
NC_035078.1	14441942	.	A	T	.	.	MAF_INRAE=6.329
NC_035078.1	14441972	.	C	A	.	.	MAF_USDA=2.459
NC_035078.1	14441974	.	C	T	.	.	MAF_USDA=1.639
NC_035078.1	14442025	.	C	T	.	.	MAF_USDA=1.639
NC_035078.1	14442050	.	G	T	.	.	MAF_USDA=1.639
NC_035078.1	14442052	.	G	C	.	.	MAF_USDA=1.639
NC_035078.1	14442111	.	C	A	.	.	MAF_USDA=1.639
NC_035078.1	14442215	.	C	T	.	.	MAF_USDA=7.647
NC_035078.1	14442268	.	T	C	.	.	MAF_USDA=3.279
NC_035078.1	14442290	.	G	A	.	.	MAF_USDA=1.639
NC_035078.1	14442329	.	G	C	.	.	MAF_USDA=1.639
NC_035078.1	14442359	.	G	A	.	.	MAF_USDA=3.279
NC_035078.1	14442410	.	C	T	.	.	MAF_USDA=1.667
NC_035078.1	14442419	.	C	T	.	.	MAF_INRAE=5.0;MAF_USDA=1.786
NC_035078.1	14442491	.	G	C	.	.	MAF_USDA=10.0
NC_035078.1	14442528	.	G	T	.	.	MAF_USDA=1.639
NC_035078.1	14442538	.	A	T	.	.	MAF_USDA=1.639
NC_035078.1	14442541	.	C	T	.	.	MAF_INRAE=10.526;MAF_USDA=45.833
NC_035078.1	14442608	.	T	G	.	.	MAF_USDA=1.639
NC_035078.1	14442681	.	C	T	.	.	MAF_INRAE=5.263
NC_035078.1	14442732	.	C	T	.	.	MAF_USDA=1.639
NC_035078.1	14442737	.	C	T	.	.	MAF_USDA=1.639
NC_035078.1	14442773	.	G	A	.	.	MAF_INRAE=10.526;MAF_USDA=22.353
NC_035078.1	14442844	.	G	A	.	.	MAF_USDA=1.639
NC_035078.1	14442980	.	G	A	.	.	MAF_USDA=7.647
NC_035078.1	14443031	.	G	A	.	.	MAF_USDA=4.918
NC_035078.1	14443054	.	A	G	.	.	MAF_INRAE=5.263
NC_035078.1	14443091	.	T	C	.	.	MAF_INRAE=10.526;MAF_USDA=21.176
NC_035078.1	14443176	.	G	C	.	.	MAF_USDA=1.639
NC_035078.1	14443195	.	A	C	.	.	MAF_USDA=4.918
NC_035078.1	14443198	.	C	T	.	.	MAF_USDA=4.918
NC_035078.1	14443205	.	T	A	.	.	MAF_USDA=2.083
NC_035078.1	14443244	.	A	C	.	.	MAF_USDA=1.639
NC_035078.1	14443310	.	G	C	.	.	MAF_USDA=14.583
NC_035078.1	14443340	.	C	T	.	.	MAF_INRAE=2.5;MAF_USDA=31.765
NC_035078.1	14443376	.	T	G	.	.	MAF_INRAE=10.526;MAF_USDA=10.0
NC_035078.1	14443426	.	A	T	.	.	MAF_USDA=1.639
NC_035078.1	14443468	.	A	G	.	.	MAF_INRAE=3.333;MAF_USDA=34.118
NC_035078.1	14443653	.	G	C	.	.	MAF_USDA=9.016
NC_035078.1	14443680	.	A	T	.	.	MAF_INRAE=7.5;MAF_USDA=1.639
NC_035078.1	14443707	.	C	A	.	.	MAF_INRAE=17.5
NC_035078.1	14443721	.	A	G	.	.	MAF_INRAE=5.0;MAF_USDA=5.738
NC_035078.1	14443722	.	A	G	.	.	MAF_INRAE=5.0;MAF_USDA=2.083
NC_035078.1	14443723	.	A	C	.	.	MAF_INRAE=5.0;MAF_USDA=4.118
NC_035078.1	14443789	.	A	G	.	.	MAF_USDA=1.639
NC_035078.1	14443816	.	G	T	.	.	MAF_USDA=20.588
NC_035078.1	14443883	.	G	A	.	.	MAF_INRAE=5.0;MAF_USDA=4.118
NC_035078.1	14443898	.	C	A	.	.	MAF_INRAE=8.333;MAF_USDA=38.824
NC_035078.1	14443901	.	A	T	.	.	MAF_USDA=5.738
NC_035078.1	14443944	.	C	A	.	.	MAF_USDA=1.639
NC_035078.1	14443949	.	G	A	.	.	MAF_USDA=3.279
NC_035078.1	14443950	.	T	C	.	.	MAF_INRAE=2.5;MAF_USDA=26.471
NC_035078.1	14443980	.	T	C	.	.	MAF_USDA=5.882
NC_035078.1	14444064	.	G	A	.	.	MAF_INRAE=8.333;MAF_USDA=41.176
NC_035078.1	14444083	.	G	A	.	.	MAF_USDA=2.459
NC_035078.1	14444109	.	T	A	.	.	MAF_USDA=3.279
NC_035078.1	14444134	.	G	A	.	.	MAF_USDA=8.824
NC_035078.1	14444166	.	C	T	.	.	MAF_USDA=1.667
NC_035078.1	14444186	.	A	T	.	.	MAF_USDA=1.639
NC_035078.1	14444200	.	T	C	.	.	MAF_USDA=3.279
NC_035078.1	14444213	.	G	T	.	.	MAF_USDA=7.377
NC_035078.1	14444256	.	C	T	.	.	MAF_USDA=4.098
NC_035078.1	14444270	.	G	C	.	.	MAF_INRAE=9.167;MAF_USDA=39.412
NC_035078.1	14444271	.	G	T	.	.	MAF_INRAE=9.167;MAF_USDA=39.412
NC_035078.1	14444294	.	T	C	.	.	MAF_USDA=1.639
NC_035078.1	14444370	.	A	T	.	.	MAF_INRAE=5.0;MAF_USDA=4.118
NC_035078.1	14444373	.	A	G	.	.	MAF_INRAE=8.333;MAF_USDA=39.412
NC_035078.1	14444393	.	A	T	.	.	MAF_USDA=8.197
NC_035078.1	14444404	.	G	A	.	.	MAF_INRAE=5.263
NC_035078.1	14444425	.	A	G	.	.	MAF_INRAE=10.526;MAF_USDA=19.412
NC_035078.1	14444440	.	A	C	.	.	MAF_INRAE=2.5;MAF_USDA=26.471
NC_035078.1	14444442	.	C	T	.	.	MAF_INRAE=10.833;MAF_USDA=4.167
NC_035078.1	14444446	.	G	A	.	.	MAF_USDA=2.459
NC_035078.1	14444471	.	T	A	.	.	MAF_INRAE=7.5;MAF_USDA=20.833
NC_035078.1	14444479	.	T	C	.	.	MAF_USDA=2.459
NC_035078.1	14444480	.	A	T	.	.	MAF_INRAE=2.5;MAF_USDA=15.882
NC_035078.1	14444531	.	G	A	.	.	MAF_USDA=1.639
NC_035078.1	14444563	.	C	G	.	.	MAF_USDA=41.765
NC_035078.1	14444663	.	G	T	.	.	MAF_USDA=6.25
NC_035078.1	14444664	.	T	G	.	.	MAF_USDA=1.667
NC_035078.1	14444703	.	T	C	.	.	MAF_USDA=1.667
NC_035078.1	14445399	.	C	A	.	.	MAF_USDA=1.639
NC_035078.1	14445434	.	C	T	.	.	MAF_USDA=1.639
NC_035078.1	14445509	.	T	C	.	.	MAF_USDA=8.333
NC_035078.1	14445583	.	G	A	.	.	MAF_INRAE=2.5;MAF_USDA=25.882
NC_035078.1	14445637	.	A	G	.	.	MAF_USDA=1.639
NC_035078.1	14445653	.	G	A	.	.	MAF_INRAE=1.667;MAF_USDA=1.639
NC_035078.1	14445767	.	A	T	.	.	MAF_INRAE=38.608
NC_035078.1	14445774	.	G	A	.	.	MAF_USDA=1.639
NC_035078.1	14445826	.	C	T	.	.	MAF_USDA=1.639
NC_035078.1	14445838	.	T	G	.	.	MAF_INRAE=38.608;MAF_USDA=5.738
NC_035078.1	14445861	.	T	A	.	.	MAF_USDA=3.279
NC_035078.1	14445866	.	C	G	.	.	MAF_USDA=39.583
NC_035078.1	14445869	.	A	T	.	.	MAF_USDA=39.583
NC_035078.1	14445890	.	T	C	.	.	MAF_USDA=8.235
NC_035078.1	14445895	.	G	T	.	.	MAF_USDA=1.639
NC_035078.1	14445900	.	A	C	.	.	MAF_USDA=1.639
NC_035078.1	14445901	.	T	G	.	.	MAF_INRAE=9.167;MAF_USDA=45.902
NC_035078.1	14445902	.	G	T	.	.	MAF_INRAE=9.167
NC_035078.1	14446106	.	T	A	.	.	MAF_USDA=1.639
NC_035078.1	14446150	.	A	C	.	.	MAF_USDA=2.5
NC_035078.1	14446151	.	A	C	.	.	MAF_USDA=1.667
NC_035078.1	14446154	.	T	G	.	.	MAF_USDA=2.5
NC_035078.1	14446155	.	A	T	.	.	MAF_INRAE=25.316;MAF_USDA=35.119
NC_035078.1	14446159	.	A	C	.	.	MAF_INRAE=24.167;MAF_USDA=39.881
NC_035078.1	14446181	.	G	T	.	.	MAF_INRAE=25.316;MAF_USDA=32.738
NC_035078.1	14446259	.	G	A	.	.	MAF_USDA=4.918
NC_035078.1	14446268	.	A	T	.	.	MAF_USDA=6.471
NC_035078.1	14446295	.	G	T	.	.	MAF_INRAE=18.333;MAF_USDA=4.098
NC_035078.1	14446357	.	C	T	.	.	MAF_USDA=1.639
NC_035078.1	14446414	.	C	T	.	.	MAF_INRAE=5.696
NC_035078.1	14446589	.	G	C	.	.	MAF_USDA=4.098
NC_035078.1	14446593	.	G	A	.	.	MAF_USDA=3.279
NC_035078.1	14446631	.	C	A	.	.	MAF_USDA=4.918
NC_035078.1	14446658	.	T	C	.	.	MAF_USDA=4.098
NC_035078.1	14446680	.	A	C	.	.	MAF_USDA=1.639
NC_035078.1	14446689	.	T	G	.	.	MAF_INRAE=17.722;MAF_USDA=2.459
NC_035078.1	14446721	.	A	G	.	.	MAF_INRAE=12.658;MAF_USDA=31.765
NC_035078.1	14446754	.	T	G	.	.	MAF_USDA=2.459
NC_035078.1	14446784	.	A	G	.	.	MAF_USDA=5.738
NC_035078.1	14447039	.	G	C	.	.	MAF_USDA=5.738
NC_035078.1	14447054	.	A	T	.	.	MAF_USDA=5.738
NC_035078.1	14447103	.	A	C	.	.	MAF_USDA=3.279
NC_035078.1	14447121	.	C	T	.	.	MAF_USDA=5.738
NC_035078.1	14447180	.	G	A	.	.	MAF_USDA=1.639
NC_035078.1	14447189	.	G	T	.	.	MAF_INRAE=17.722;MAF_USDA=13.934
NC_035078.1	14447195	.	A	C	.	.	MAF_INRAE=5.696
NC_035078.1	14447216	.	C	A	.	.	MAF_USDA=4.918
NC_035078.1	14447252	.	C	T	.	.	MAF_USDA=3.279
NC_035078.1	14447264	.	G	A	.	.	MAF_INRAE=38.608;MAF_USDA=21.765
NC_035078.1	14447283	.	G	C	.	.	MAF_USDA=1.639
NC_035078.1	14447284	.	G	T	.	.	MAF_USDA=1.639
NC_035078.1	14447392	.	G	T	.	.	MAF_USDA=5.738
NC_035078.1	14447395	.	T	G	.	.	MAF_INRAE=13.291;MAF_USDA=32.353
NC_035078.1	14447406	.	C	G	.	.	MAF_USDA=1.639
NC_035078.1	14447453	.	C	T	.	.	MAF_INRAE=5.833
NC_035078.1	14447511	.	G	A	.	.	MAF_INRAE=20.0;MAF_USDA=15.574
NC_035078.1	14447546	.	G	A	.	.	MAF_USDA=1.639
NC_035078.1	14447606	.	G	A	.	.	MAF_USDA=10.588
NC_035078.1	14447631	.	A	T	.	.	MAF_USDA=5.294
NC_035078.1	14447648	.	T	A	.	.	MAF_USDA=5.294
NC_035078.1	14447712	.	A	G	.	.	MAF_USDA=10.417
NC_035078.1	14447724	.	T	C	.	.	MAF_INRAE=10.833;MAF_USDA=4.167
NC_035078.1	14447768	.	A	G	.	.	MAF_USDA=3.279
NC_035078.1	14447776	.	G	A	.	.	MAF_USDA=2.941
NC_035078.1	14447794	.	T	C	.	.	MAF_USDA=11.475
NC_035078.1	14448053	.	C	T	.	.	MAF_USDA=1.639
NC_035078.1	14448064	.	C	T	.	.	MAF_USDA=3.279
NC_035078.1	14448132	.	G	T	.	.	MAF_INRAE=12.658;MAF_USDA=22.917
NC_035078.1	14448147	.	T	G	.	.	MAF_INRAE=38.608;MAF_USDA=21.765
NC_035078.1	14448170	.	A	G	.	.	MAF_INRAE=5.0
NC_035078.1	14448238	.	C	T	.	.	MAF_USDA=4.098
NC_035078.1	14448457	.	CAAAAA	CAAAAT	.	.	MAF_USDA=6.522
NC_035078.1	14448700	.	G	T	.	.	MAF_USDA=28.261
NC_035078.1	14448799	.	G	A	.	.	MAF_USDA=4.098
NC_035078.1	14448810	.	G	A	.	.	MAF_USDA=3.333
NC_035078.1	14448831	.	G	A	.	.	MAF_USDA=5.738
NC_035078.1	14448857	.	G	C	.	.	MAF_INRAE=5.0;MAF_USDA=4.918
NC_035078.1	14448926	.	T	A	.	.	MAF_INRAE=16.456;MAF_USDA=30.588
NC_035078.1	14448934	.	A	T	.	.	MAF_USDA=1.639
NC_035078.1	14448957	.	G	T	.	.	MAF_USDA=6.557
NC_035078.1	14448961	.	A	C	.	.	MAF_INRAE=5.0;MAF_USDA=4.118
NC_035078.1	14448970	.	A	C	.	.	MAF_INRAE=34.81;MAF_USDA=47.647
NC_035078.1	14448995	.	A	C	.	.	MAF_INRAE=25.316
NC_035078.1	14448999	.	T	G	.	.	MAF_INRAE=15.789;MAF_USDA=31.765
NC_035078.1	14449010	.	T	G	.	.	MAF_USDA=1.639
NC_035078.1	14449022	.	G	A	.	.	MAF_USDA=1.639
NC_035078.1	14449027	.	C	T	.	.	MAF_INRAE=2.5;MAF_USDA=14.706
NC_035078.1	14449072	.	A	G	.	.	MAF_USDA=1.639
NC_035078.1	14449079	.	T	G	.	.	MAF_INRAE=10.526;MAF_USDA=25.294
NC_035078.1	14449165	.	A	T	.	.	MAF_INRAE=5.263;MAF_USDA=2.941
NC_035078.1	14449212	.	A	G	.	.	MAF_USDA=1.639
NC_035078.1	14449314	.	C	A	.	.	MAF_USDA=1.639
NC_035078.1	14449460	.	G	A	.	.	MAF_USDA=1.639
NC_035078.1	14449479	.	A	G	.	.	MAF_USDA=1.639
NC_035078.1	14449520	.	G	A	.	.	MAF_USDA=4.762
NC_035078.1	14449586	.	G	C	.	.	MAF_INRAE=1.667
NC_035078.1	14449603	.	T	A	.	.	MAF_INRAE=39.873;MAF_USDA=25.294
NC_035078.1	14449782	.	C	A	.	.	MAF_USDA=5.738
NC_035078.1	14449798	.	T	C	.	.	MAF_USDA=1.639
NC_035078.1	14449807	.	C	G	.	.	MAF_INRAE=46.203;MAF_USDA=21.176
NC_035078.1	14449850	.	T	G	.	.	MAF_INRAE=10.0;MAF_USDA=4.118
NC_035078.1	14449883	.	A	C	.	.	MAF_INRAE=45.57;MAF_USDA=20.588
NC_035078.1	14449901	.	C	T	.	.	MAF_USDA=1.639
NC_035078.1	14449903	.	TAA	TAC	.	.	MAF_USDA=45.833
NC_035078.1	14449983	.	T	A	.	.	MAF_USDA=9.412
NC_035078.1	14449986	.	G	C	.	.	MAF_INRAE=10.759;MAF_USDA=3.529
NC_035078.1	14450033	.	T	A	.	.	MAF_USDA=5.738
NC_035078.1	14450261	.	C	T	.	.	MAF_INRAE=46.203;MAF_USDA=20.238
NC_035078.1	14450262	.	C	A	.	.	MAF_INRAE=2.5;MAF_USDA=16.667
NC_035078.1	14450349	.	A	G	.	.	MAF_USDA=1.639
NC_035078.1	14450439	.	C	T	.	.	MAF_INRAE=46.203;MAF_USDA=20.0
NC_035078.1	14450440	.	A	G	.	.	MAF_INRAE=47.5;MAF_USDA=20.0
NC_035078.1	14450532	.	A	G	.	.	MAF_USDA=33.333
NC_035078.1	14450590	.	A	G	.	.	MAF_INRAE=46.667;MAF_USDA=21.765
NC_035078.1	14450592	.	G	C	.	.	MAF_INRAE=10.127
NC_035078.1	14450659	.	G	T	.	.	MAF_USDA=1.667
NC_035078.1	14450691	.	G	T	.	.	MAF_INRAE=46.835;MAF_USDA=18.824
NC_035078.1	14450768	.	C	T	.	.	MAF_INRAE=18.354;MAF_USDA=22.941
NC_035078.1	14450789	.	A	G	.	.	MAF_USDA=3.279
NC_035078.1	14450797	.	T	C	.	.	MAF_USDA=1.639
NC_035078.1	14450813	.	C	T	.	.	MAF_USDA=1.667
NC_035078.1	14450853	.	G	C	.	.	MAF_INRAE=8.861;MAF_USDA=28.235
NC_035078.1	14450946	.	C	A	.	.	MAF_USDA=7.647
NC_035078.1	14450989	.	A	C	.	.	MAF_INRAE=46.835;MAF_USDA=16.471
NC_035078.1	14450994	.	G	T	.	.	MAF_INRAE=46.203;MAF_USDA=20.0
NC_035078.1	14451009	.	A	G	.	.	MAF_INRAE=8.228;MAF_USDA=34.706
NC_035078.1	14451016	.	T	C	.	.	MAF_INRAE=46.203;MAF_USDA=20.0
NC_035078.1	14451025	.	C	A	.	.	MAF_USDA=3.279
NC_035078.1	14451051	.	G	A	.	.	MAF_USDA=7.647
NC_035078.1	14451063	.	T	C	.	.	MAF_INRAE=8.228;MAF_USDA=29.412
NC_035078.1	14451182	.	A	G	.	.	MAF_INRAE=46.835;MAF_USDA=21.176
NC_035078.1	14451224	.	T	C	.	.	MAF_INRAE=47.468;MAF_USDA=21.176
NC_035078.1	14451252	.	A	C	.	.	MAF_USDA=3.279
NC_035078.1	14451280	.	T	A	.	.	MAF_INRAE=9.167;MAF_USDA=2.083
NC_035078.1	14451288	.	G	A	.	.	MAF_USDA=1.639
NC_035078.1	14451318	.	G	A	.	.	MAF_USDA=16.667
NC_035078.1	14451347	.	G	T	.	.	MAF_USDA=1.639
NC_035078.1	14451348	.	G	T	.	.	MAF_USDA=1.639
NC_035078.1	14451350	.	C	T	.	.	MAF_INRAE=1.667;MAF_USDA=7.647
NC_035078.1	14451361	.	G	A	.	.	MAF_INRAE=5.0
NC_035078.1	14451380	.	G	A	.	.	MAF_INRAE=9.167;MAF_USDA=11.176
NC_035078.1	14451392	.	G	C	.	.	MAF_INRAE=46.203;MAF_USDA=18.824
NC_035078.1	14451418	.	G	T	.	.	MAF_INRAE=1.667;MAF_USDA=1.639
NC_035078.1	14451422	.	A	G	.	.	MAF_INRAE=5.263
NC_035078.1	14451461	.	A	G	.	.	MAF_INRAE=8.333;MAF_USDA=3.279
NC_035078.1	14451469	.	A	T	.	.	MAF_USDA=1.639
NC_035078.1	14451473	.	C	G	.	.	MAF_INRAE=46.203;MAF_USDA=33.333
NC_035078.1	14451519	.	G	A	.	.	MAF_USDA=5.294
NC_035078.1	14451543	.	C	A	.	.	MAF_INRAE=46.203;MAF_USDA=20.588
NC_035078.1	14451586	.	C	T	.	.	MAF_USDA=8.824
NC_035078.1	14451615	.	T	A	.	.	MAF_INRAE=10.759;MAF_USDA=4.167
NC_035078.1	14451623	.	A	G	.	.	MAF_INRAE=46.203;MAF_USDA=20.588
NC_035078.1	14451743	.	C	G	.	.	MAF_USDA=1.639
NC_035078.1	14451833	.	T	C	.	.	MAF_INRAE=8.333;MAF_USDA=10.714
NC_035078.1	14451845	.	G	T	.	.	MAF_INRAE=6.667;MAF_USDA=1.667
NC_035078.1	14451848	.	A	C	.	.	MAF_INRAE=48.734;MAF_USDA=18.452
NC_035078.1	14451916	.	G	C	.	.	MAF_USDA=1.639
NC_035078.1	14451980	.	A	C	.	.	MAF_INRAE=10.759;MAF_USDA=3.529
NC_035078.1	14451981	.	G	A	.	.	MAF_INRAE=46.203;MAF_USDA=20.588
NC_035078.1	14452038	.	G	A	.	.	MAF_USDA=4.098
NC_035078.1	14452060	.	C	T	.	.	MAF_USDA=1.639
NC_035078.1	14452069	.	C	T	.	.	MAF_USDA=4.098
NC_035078.1	14452102	.	G	A	.	.	MAF_USDA=5.738
NC_035078.1	14452106	.	AGGTGAT	AGGTGAA	.	.	MAF_USDA=45.833
NC_035078.1	14452112	.	T	A	.	.	MAF_INRAE=8.228
NC_035078.1	14452157	.	G	A	.	.	MAF_INRAE=10.759;MAF_USDA=4.167
NC_035078.1	14452169	.	C	T	.	.	MAF_INRAE=9.167;MAF_USDA=11.176
NC_035078.1	14452185	.	G	T	.	.	MAF_INRAE=18.987;MAF_USDA=22.131
NC_035078.1	14452217	.	T	C	.	.	MAF_INRAE=44.937;MAF_USDA=20.588
NC_035078.1	14452227	.	C	T	.	.	MAF_USDA=3.279
NC_035078.1	14452247	.	A	G	.	.	MAF_INRAE=46.203;MAF_USDA=20.588
NC_035078.1	14452267	.	A	T	.	.	MAF_INRAE=45.57;MAF_USDA=20.588
NC_035078.1	14452328	.	G	A	.	.	MAF_INRAE=46.203;MAF_USDA=20.588
NC_035078.1	14452357	.	C	T	.	.	MAF_INRAE=46.203;MAF_USDA=20.588
NC_035078.1	14452497	.	G	A	.	.	MAF_INRAE=46.835;MAF_USDA=20.588
NC_035078.1	14452559	.	T	C	.	.	MAF_INRAE=5.263
NC_035078.1	14452604	.	C	T	.	.	MAF_INRAE=5.263
NC_035078.1	14452605	.	G	A	.	.	MAF_INRAE=46.203;MAF_USDA=22.941
NC_035078.1	14452641	.	T	C	.	.	MAF_INRAE=5.263
NC_035078.1	14452661	.	C	T	.	.	MAF_INRAE=46.203;MAF_USDA=20.588
NC_035078.1	14452671	.	T	C	.	.	MAF_INRAE=46.203;MAF_USDA=20.0
NC_035078.1	14452683	.	C	G	.	.	MAF_INRAE=46.203;MAF_USDA=20.588
NC_035078.1	14452684	.	A	C	.	.	MAF_USDA=4.098
NC_035078.1	14452712	.	C	T	.	.	MAF_INRAE=46.203;MAF_USDA=33.333
NC_035078.1	14452902	.	C	A	.	.	MAF_INRAE=29.747;MAF_USDA=4.167
NC_035078.1	14452911	.	A	T	.	.	MAF_USDA=5.0
NC_035078.1	14452934	.	G	A	.	.	MAF_INRAE=22.152;MAF_USDA=21.176
NC_035078.1	14452958	.	C	T	.	.	MAF_INRAE=42.105;MAF_USDA=21.429
NC_035078.1	14453058	.	T	A	.	.	MAF_INRAE=45.57;MAF_USDA=19.412
NC_035078.1	14453128	.	G	A	.	.	MAF_USDA=1.639
NC_035078.1	14453165	.	G	T	.	.	MAF_USDA=3.279
NC_035078.1	14453178	.	G	A	.	.	MAF_USDA=1.639
NC_035078.1	14453240	.	T	C	.	.	MAF_USDA=2.459
NC_035078.1	14453253	.	T	G	.	.	MAF_INRAE=8.228;MAF_USDA=20.588
NC_035078.1	14453273	.	G	A	.	.	MAF_INRAE=46.203;MAF_USDA=20.0
NC_035078.1	14453311	.	A	G	.	.	MAF_INRAE=46.203;MAF_USDA=20.588
NC_035078.1	14453316	.	T	A	.	.	MAF_USDA=5.294
NC_035078.1	14453317	.	G	T	.	.	MAF_USDA=3.279
NC_035078.1	14453321	.	C	T	.	.	MAF_INRAE=18.987;MAF_USDA=22.941
NC_035078.1	14453462	.	G	C	.	.	MAF_INRAE=46.203;MAF_USDA=20.588
NC_035078.1	14453476	.	T	G	.	.	MAF_USDA=3.279
NC_035078.1	14453484	.	C	T	.	.	MAF_INRAE=46.835;MAF_USDA=21.176
NC_035078.1	14453536	.	C	T	.	.	MAF_USDA=1.639
NC_035078.1	14453541	.	C	T	.	.	MAF_USDA=1.639
NC_035078.1	14453542	.	G	A	.	.	MAF_INRAE=45.57;MAF_USDA=21.765
NC_035078.1	14453551	.	T	C	.	.	MAF_INRAE=11.392
NC_035078.1	14453644	.	A	T	.	.	MAF_INRAE=46.835;MAF_USDA=20.588
NC_035078.1	14453646	.	G	A	.	.	MAF_INRAE=48.333;MAF_USDA=20.588
NC_035078.1	14453706	.	T	C	.	.	MAF_INRAE=5.263
NC_035078.1	14453777	.	C	T	.	.	MAF_INRAE=3.165;MAF_USDA=12.353
NC_035078.1	14453806	.	C	T	.	.	MAF_INRAE=1.667
NC_035078.1	14453873	.	T	C	.	.	MAF_USDA=7.647
NC_035078.1	14453965	.	C	G	.	.	MAF_INRAE=11.392;MAF_USDA=7.647
NC_035078.1	14453979	.	A	G	.	.	MAF_INRAE=39.873;MAF_USDA=29.412
NC_035078.1	14454014	.	A	G	.	.	MAF_USDA=7.647
NC_035078.1	14454018	.	C	T	.	.	MAF_INRAE=49.367;MAF_USDA=19.412
NC_035078.1	14454045	.	A	T	.	.	MAF_USDA=1.639
NC_035078.1	14454091	.	G	T	.	.	MAF_USDA=14.583
NC_035078.1	14454102	.	C	G	.	.	MAF_USDA=4.098
NC_035078.1	14454103	.	T	C	.	.	MAF_INRAE=8.333;MAF_USDA=12.941
NC_035078.1	14454126	.	C	G	.	.	MAF_INRAE=35.0;MAF_USDA=3.279
NC_035078.1	14454129	.	G	A	.	.	MAF_INRAE=48.333;MAF_USDA=20.588
NC_035078.1	14454145	.	C	T	.	.	MAF_INRAE=46.835;MAF_USDA=20.588
NC_035078.1	14454210	.	C	A	.	.	MAF_INRAE=9.167;MAF_USDA=1.639
NC_035078.1	14454216	.	T	G	.	.	MAF_INRAE=9.167;MAF_USDA=4.918
NC_035078.1	14454249	.	A	G	.	.	MAF_USDA=2.459
NC_035078.1	14454266	.	A	G	.	.	MAF_USDA=3.529
NC_035078.1	14454323	.	G	C	.	.	MAF_INRAE=7.595;MAF_USDA=10.656
NC_035078.1	14454372	.	G	A	.	.	MAF_INRAE=46.835;MAF_USDA=20.0
NC_035078.1	14454379	.	T	C	.	.	MAF_USDA=1.639
NC_035078.1	14454382	.	A	G	.	.	MAF_USDA=12.5
NC_035078.1	14454396	.	G	T	.	.	MAF_USDA=12.5
NC_035078.1	14454397	.	T	C	.	.	MAF_USDA=12.5
NC_035078.1	14454451	.	G	A	.	.	MAF_USDA=3.529
NC_035078.1	14454501	.	T	C	.	.	MAF_USDA=1.639
NC_035078.1	14454504	.	T	C	.	.	MAF_INRAE=8.861;MAF_USDA=31.176
NC_035078.1	14454524	.	A	C	.	.	MAF_USDA=5.294
NC_035078.1	14454536	.	G	A	.	.	MAF_USDA=1.639
NC_035078.1	14454538	.	T	G	.	.	MAF_INRAE=8.861;MAF_USDA=31.765
NC_035078.1	14454559	.	C	T	.	.	MAF_INRAE=42.105;MAF_USDA=7.377
NC_035078.1	14454561	.	A	G	.	.	MAF_USDA=12.941
NC_035078.1	14454645	.	A	G	.	.	MAF_USDA=4.918
NC_035078.1	14454649	.	C	T	.	.	MAF_INRAE=1.667
NC_035078.1	14454650	.	C	T	.	.	MAF_USDA=9.836
NC_035078.1	14454684	.	C	G	.	.	MAF_USDA=4.918
NC_035078.1	14454713	.	G	T	.	.	MAF_USDA=1.639
NC_035078.1	14454716	.	C	A	.	.	MAF_USDA=8.333
NC_035078.1	14454723	.	C	G	.	.	MAF_USDA=3.279
NC_035078.1	14454792	.	A	T	.	.	MAF_USDA=4.918
NC_035078.1	14454819	.	G	A	.	.	MAF_USDA=6.471
NC_035078.1	14454845	.	A	C	.	.	MAF_INRAE=11.392;MAF_USDA=2.941
NC_035078.1	14454852	.	G	C	.	.	MAF_USDA=9.836
NC_035078.1	14454854	.	A	G	.	.	MAF_USDA=9.016
NC_035078.1	14454938	.	A	G	.	.	MAF_USDA=16.667
NC_035078.1	14454977	.	T	C	.	.	MAF_USDA=5.833
NC_035078.1	14455086	.	A	C	.	.	MAF_USDA=7.5
NC_035078.1	14455104	.	T	C	.	.	MAF_USDA=12.048
NC_035078.1	14455125	.	C	T	.	.	MAF_USDA=25.0
NC_035078.1	14455149	.	A	G	.	.	MAF_USDA=4.762
NC_035078.1	14455151	.	G	A	.	.	MAF_USDA=17.262
NC_035078.1	14455162	.	A	C	.	.	MAF_USDA=18.235
NC_035078.1	14455314	.	A	G	.	.	MAF_USDA=19.412
NC_035078.1	14455320	.	G	T	.	.	MAF_USDA=20.0
NC_035078.1	14455363	.	C	T	.	.	MAF_INRAE=10.526;MAF_USDA=2.459
NC_035078.1	14455400	.	G	A	.	.	MAF_USDA=1.639
NC_035078.1	14455509	.	T	C	.	.	MAF_INRAE=8.861;MAF_USDA=30.0
NC_035078.1	14455510	.	G	C	.	.	MAF_USDA=1.639
NC_035078.1	14455512	.	G	A	.	.	MAF_INRAE=20.833;MAF_USDA=2.459
NC_035078.1	14455649	.	C	A	.	.	MAF_INRAE=48.734;MAF_USDA=20.0
NC_035078.1	14455724	.	T	C	.	.	MAF_USDA=3.279
NC_035078.1	14455727	.	A	C	.	.	MAF_INRAE=47.468;MAF_USDA=20.0
NC_035078.1	14455732	.	C	T	.	.	MAF_INRAE=47.468;MAF_USDA=20.588
NC_035078.1	14455749	.	G	A	.	.	MAF_INRAE=9.167;MAF_USDA=12.353
NC_035078.1	14455757	.	G	A	.	.	MAF_INRAE=47.468;MAF_USDA=20.0
NC_035078.1	14455784	.	T	C	.	.	MAF_INRAE=46.835;MAF_USDA=20.588
NC_035078.1	14455824	.	G	A	.	.	MAF_INRAE=10.759;MAF_USDA=6.25
NC_035078.1	14455825	.	G	T	.	.	MAF_INRAE=47.468;MAF_USDA=20.588
NC_035078.1	14455839	.	C	T	.	.	MAF_INRAE=5.263
NC_035078.1	14455862	.	C	T	.	.	MAF_USDA=35.417
NC_035078.1	14455881	.	A	T	.	.	MAF_INRAE=9.167;MAF_USDA=1.639
NC_035078.1	14455957	.	G	A	.	.	MAF_INRAE=8.333;MAF_USDA=12.941
NC_035078.1	14456006	.	C	T	.	.	MAF_INRAE=8.333;MAF_USDA=2.083
NC_035078.1	14456113	.	C	T	.	.	MAF_USDA=1.639
NC_035078.1	14456128	.	T	C	.	.	MAF_USDA=10.417
NC_035078.1	14456136	.	A	T	.	.	MAF_USDA=1.639
NC_035078.1	14456176	.	C	T	.	.	MAF_INRAE=1.667;MAF_USDA=5.294
NC_035078.1	14456206	.	C	T	.	.	MAF_INRAE=8.333;MAF_USDA=13.529
NC_035078.1	14456229	.	A	G	.	.	MAF_INRAE=46.203;MAF_USDA=33.333
NC_035078.1	14456248	.	T	G	.	.	MAF_INRAE=17.089;MAF_USDA=2.459
NC_035078.1	14456272	.	A	C	.	.	MAF_INRAE=46.835;MAF_USDA=7.377
NC_035078.1	14456282	.	C	G	.	.	MAF_INRAE=46.203;MAF_USDA=20.588
NC_035078.1	14456325	.	A	T	.	.	MAF_INRAE=45.57;MAF_USDA=20.588
NC_035078.1	14456333	.	A	C	.	.	MAF_USDA=1.639
NC_035078.1	14456336	.	T	G	.	.	MAF_USDA=1.639
NC_035078.1	14456398	.	T	C	.	.	MAF_USDA=20.833
NC_035078.1	14456417	.	C	T	.	.	MAF_USDA=3.529
NC_035078.1	14456424	.	A	C	.	.	MAF_INRAE=46.203;MAF_USDA=33.333
NC_035078.1	14456502	.	A	G	.	.	MAF_INRAE=46.203;MAF_USDA=20.588
NC_035078.1	14456509	.	C	T	.	.	MAF_USDA=1.639
NC_035078.1	14456531	.	C	T	.	.	MAF_INRAE=46.203;MAF_USDA=21.176
NC_035078.1	14456552	.	G	A	.	.	MAF_USDA=1.639
NC_035078.1	14456562	.	C	T	.	.	MAF_USDA=1.639
NC_035078.1	14456601	.	T	A	.	.	MAF_USDA=3.529
NC_035078.1	14456683	.	T	A	.	.	MAF_INRAE=46.203;MAF_USDA=20.588
NC_035078.1	14456695	.	T	G	.	.	MAF_INRAE=46.203;MAF_USDA=20.0
NC_035078.1	14456710	.	T	A	.	.	MAF_USDA=4.167
NC_035078.1	14456804	.	C	T	.	.	MAF_INRAE=47.5;MAF_USDA=16.393
NC_035078.1	14456819	.	G	A	.	.	MAF_USDA=13.529
NC_035078.1	14456829	.	A	T	.	.	MAF_USDA=5.738
NC_035078.1	14456850	.	T	G	.	.	MAF_USDA=33.333
NC_035078.1	14456864	.	T	C	.	.	MAF_USDA=1.639
NC_035078.1	14456869	.	C	A	.	.	MAF_INRAE=48.333;MAF_USDA=20.588
NC_035078.1	14456941	.	G	T	.	.	MAF_INRAE=9.494;MAF_USDA=4.167
NC_035078.1	14456987	.	T	C	.	.	MAF_USDA=3.279
NC_035078.1	14457012	.	C	T	.	.	MAF_USDA=1.639
NC_035078.1	14457015	.	C	T	.	.	MAF_USDA=1.639
NC_035078.1	14457030	.	C	T	.	.	MAF_USDA=1.639
NC_035078.1	14457087	.	A	T	.	.	MAF_INRAE=46.203;MAF_USDA=20.0
NC_035078.1	14457090	.	G	T	.	.	MAF_INRAE=47.5;MAF_USDA=20.0
NC_035078.1	14457127	.	G	T	.	.	MAF_USDA=1.639
NC_035078.1	14457188	.	G	C	.	.	MAF_INRAE=8.228;MAF_USDA=21.765
NC_035078.1	14457223	.	C	A	.	.	MAF_USDA=2.083
NC_035078.1	14457234	.	A	C	.	.	MAF_USDA=4.918
NC_035078.1	14457241	.	A	G	.	.	MAF_INRAE=49.367;MAF_USDA=19.412
NC_035078.1	14457248	.	T	A	.	.	MAF_INRAE=5.263
NC_035078.1	14457274	.	C	A	.	.	MAF_USDA=1.639
NC_035078.1	14457300	.	A	G	.	.	MAF_INRAE=9.167;MAF_USDA=14.118
NC_035078.1	14457340	.	C	G	.	.	MAF_USDA=7.059
NC_035078.1	14457347	.	C	G	.	.	MAF_USDA=18.824
NC_035078.1	14457353	.	A	T	.	.	MAF_USDA=10.0
NC_035078.1	14457373	.	C	T	.	.	MAF_USDA=18.235
NC_035078.1	14457399	.	G	A	.	.	MAF_USDA=1.639
NC_035078.1	14457410	.	G	A	.	.	MAF_USDA=12.353
NC_035078.1	14457421	.	A	G	.	.	MAF_USDA=6.557
NC_035078.1	14457438	.	T	C	.	.	MAF_USDA=1.639
NC_035078.1	14457456	.	T	C	.	.	MAF_USDA=6.897
NC_035078.1	14457488	.	A	G	.	.	MAF_USDA=13.043
NC_035078.1	14457493	.	C	G	.	.	MAF_USDA=5.556
NC_035078.1	14457499	.	A	T	.	.	MAF_USDA=13.043
NC_035078.1	14457583	.	G	A	.	.	MAF_USDA=23.214
NC_035078.1	14457633	.	C	T	.	.	MAF_USDA=1.639
NC_035078.1	14457685	.	G	T	.	.	MAF_USDA=4.167
NC_035078.1	14457754	.	G	A	.	.	MAF_USDA=5.738
NC_035078.1	14457778	.	G	T	.	.	MAF_INRAE=8.333;MAF_USDA=1.639
NC_035078.1	14457804	.	C	T	.	.	MAF_USDA=4.098
NC_035078.1	14457994	.	T	C	.	.	MAF_USDA=1.639
NC_035078.1	14458016	.	G	A	.	.	MAF_USDA=4.918
NC_035078.1	14458093	.	G	A	.	.	MAF_USDA=3.279
NC_035078.1	14458210	.	C	T	.	.	MAF_USDA=1.639
NC_035078.1	14458225	.	C	T	.	.	MAF_USDA=7.647
NC_035078.1	14458392	.	A	G	.	.	MAF_USDA=3.279
NC_035078.1	14458424	.	C	A	.	.	MAF_USDA=1.639
NC_035078.1	14458551	.	C	G	.	.	MAF_USDA=6.471
NC_035078.1	14458557	.	C	T	.	.	MAF_USDA=4.098
NC_035078.1	14458667	.	A	C	.	.	MAF_INRAE=7.595;MAF_USDA=28.824
NC_035078.1	14458704	.	G	T	.	.	MAF_USDA=6.471
NC_035078.1	14458744	.	C	T	.	.	MAF_INRAE=18.987;MAF_USDA=17.647
NC_035078.1	14458750	.	A	G	.	.	MAF_INRAE=3.165;MAF_USDA=8.235
NC_035078.1	14458793	.	C	T	.	.	MAF_USDA=1.639
NC_035078.1	14458885	.	A	C	.	.	MAF_INRAE=10.127;MAF_USDA=4.918
NC_035078.1	14458886	.	C	T	.	.	MAF_INRAE=10.0;MAF_USDA=4.918
NC_035078.1	14458920	.	G	A	.	.	MAF_INRAE=8.861;MAF_USDA=22.941
NC_035078.1	14459070	.	G	A	.	.	MAF_INRAE=46.203;MAF_USDA=10.656
NC_035078.1	14459166	.	A	G	.	.	MAF_INRAE=5.696
NC_035078.1	14459174	.	T	A	.	.	MAF_INRAE=17.5;MAF_USDA=3.279
NC_035078.1	14459205	.	C	T	.	.	MAF_INRAE=5.0
NC_035078.1	14459298	.	G	C	.	.	MAF_USDA=3.529
NC_035078.1	14459299	.	G	T	.	.	MAF_USDA=2.459
NC_035078.1	14459587	.	A	G	.	.	MAF_INRAE=17.722;MAF_USDA=6.557
NC_035078.1	14459621	.	A	G	.	.	MAF_USDA=7.059
NC_035078.1	14459622	.	C	T	.	.	MAF_INRAE=17.722;MAF_USDA=6.557
NC_035078.1	14459650	.	G	T	.	.	MAF_INRAE=3.165;MAF_USDA=4.167
NC_035078.1	14459774	.	A	G	.	.	MAF_USDA=2.459
NC_035078.1	14459825	.	T	G	.	.	MAF_INRAE=8.333;MAF_USDA=12.941
NC_035078.1	14459867	.	A	C	.	.	MAF_USDA=1.639
NC_035078.1	14459870	.	T	G	.	.	MAF_USDA=10.0
NC_035078.1	14459872	.	C	A	.	.	MAF_USDA=10.588
NC_035078.1	14459948	.	A	G	.	.	MAF_USDA=1.639
NC_035078.1	14459964	.	G	C	.	.	MAF_INRAE=45.57;MAF_USDA=33.333
NC_035078.1	14459966	.	C	A	.	.	MAF_INRAE=46.667;MAF_USDA=33.333
NC_035078.1	14459985	.	G	C	.	.	MAF_USDA=10.417
NC_035078.1	14460090	.	C	T	.	.	MAF_INRAE=9.167;MAF_USDA=12.941
NC_035078.1	14460114	.	T	A	.	.	MAF_INRAE=19.62;MAF_USDA=33.529
NC_035078.1	14460139	.	A	G	.	.	MAF_INRAE=19.62;MAF_USDA=34.706
NC_035078.1	14460179	.	G	A	.	.	MAF_USDA=3.279
NC_035078.1	14460219	.	C	T	.	.	MAF_USDA=1.639
NC_035078.1	14460277	.	G	T	.	.	MAF_INRAE=10.759;MAF_USDA=3.279
NC_035078.1	14460284	.	C	G	.	.	MAF_INRAE=25.949;MAF_USDA=45.882
NC_035078.1	14460295	.	G	T	.	.	MAF_INRAE=5.833;MAF_USDA=10.0
NC_035078.1	14460301	.	T	C	.	.	MAF_INRAE=1.667;MAF_USDA=4.706
NC_035078.1	14460306	.	G	T	.	.	MAF_USDA=10.588
NC_035078.1	14460517	.	C	T	.	.	MAF_USDA=15.882
NC_035078.1	14460544	.	G	A	.	.	MAF_INRAE=17.5;MAF_USDA=3.279
NC_035078.1	14460603	.	G	A	.	.	MAF_INRAE=10.127;MAF_USDA=3.279
NC_035078.1	14460682	.	C	T	.	.	MAF_INRAE=25.316
NC_035078.1	14460745	.	C	A	.	.	MAF_INRAE=3.165;MAF_USDA=4.167
NC_035078.1	14460818	.	C	A	.	.	MAF_INRAE=19.62;MAF_USDA=35.882
NC_035078.1	14460947	.	C	A	.	.	MAF_USDA=2.941
NC_035078.1	14460948	.	A	T	.	.	MAF_INRAE=25.316
NC_035078.1	14461120	.	C	T	.	.	MAF_USDA=14.118
NC_035078.1	14461167	.	T	G	.	.	MAF_USDA=1.639
NC_035078.1	14461198	.	C	A	.	.	MAF_INRAE=10.127;MAF_USDA=2.459
NC_035078.1	14461213	.	C	A	.	.	MAF_USDA=2.941
NC_035078.1	14461246	.	A	T	.	.	MAF_USDA=4.167
NC_035078.1	14461255	.	T	G	.	.	MAF_INRAE=10.759
NC_035078.1	14461341	.	G	T	.	.	MAF_USDA=1.639
NC_035078.1	14461370	.	G	T	.	.	MAF_INRAE=20.253;MAF_USDA=34.706
NC_035078.1	14461374	.	C	T	.	.	MAF_INRAE=17.5
NC_035078.1	14461394	.	C	T	.	.	MAF_INRAE=17.722;MAF_USDA=6.557
NC_035078.1	14461403	.	G	T	.	.	MAF_INRAE=10.759
NC_035078.1	14461490	.	C	T	.	.	MAF_USDA=1.639
NC_035078.1	14461492	.	C	T	.	.	MAF_INRAE=3.165;MAF_USDA=8.824
NC_035078.1	14461513	.	G	T	.	.	MAF_USDA=1.639
NC_035078.1	14461585	.	G	C	.	.	MAF_INRAE=38.608;MAF_USDA=3.333
NC_035078.1	14461601	.	T	C	.	.	MAF_INRAE=45.57;MAF_USDA=18.452
NC_035078.1	14461611	.	G	A	.	.	MAF_INRAE=7.5;MAF_USDA=1.639
NC_035078.1	14461633	.	A	C	.	.	MAF_USDA=4.118
NC_035078.1	14461685	.	G	A	.	.	MAF_INRAE=5.833
NC_035078.1	14461698	.	T	A	.	.	MAF_USDA=22.917
NC_035078.1	14461699	.	C	A	.	.	MAF_USDA=22.917
NC_035078.1	14461700	.	G	A	.	.	MAF_USDA=22.917
NC_035078.1	14461772	.	G	A	.	.	MAF_USDA=3.529
NC_035078.1	14461797	.	G	T	.	.	MAF_INRAE=17.5
NC_035078.1	14461878	.	C	T	.	.	MAF_INRAE=8.228;MAF_USDA=10.0
NC_035078.1	14461914	.	G	T	.	.	MAF_INRAE=3.165;MAF_USDA=4.167
NC_035078.1	14461932	.	T	A	.	.	MAF_USDA=1.639
NC_035078.1	14461951	.	A	T	.	.	MAF_USDA=10.417
NC_035078.1	14461990	.	C	A	.	.	MAF_INRAE=15.823;MAF_USDA=27.083
NC_035078.1	14461991	.	G	A	.	.	MAF_INRAE=48.333;MAF_USDA=20.0
NC_035078.1	14462004	.	A	G	.	.	MAF_USDA=6.471
NC_035078.1	14462073	.	C	A	.	.	MAF_INRAE=17.089;MAF_USDA=6.557
NC_035078.1	14462110	.	T	C	.	.	MAF_INRAE=1.667
NC_035078.1	14462128	.	C	A	.	.	MAF_INRAE=10.759
NC_035078.1	14462281	.	C	A	.	.	MAF_INRAE=20.0
NC_035078.1	14462404	.	A	C	.	.	MAF_USDA=2.381
NC_035078.1	14462486	.	G	C	.	.	MAF_INRAE=1.667;MAF_USDA=5.882
NC_035078.1	14462556	.	G	A	.	.	MAF_USDA=1.639
NC_035078.1	14462608	.	G	A	.	.	MAF_INRAE=19.62;MAF_USDA=32.941
NC_035078.1	14462630	.	G	T	.	.	MAF_USDA=1.639
NC_035078.1	14462784	.	A	G	.	.	MAF_USDA=2.459
NC_035078.1	14462786	.	A	T	.	.	MAF_USDA=1.639
NC_035078.1	14462788	.	C	T	.	.	MAF_USDA=1.639
NC_035078.1	14462798	.	C	A	.	.	MAF_USDA=10.417
NC_035078.1	14462821	.	A	T	.	.	MAF_USDA=3.529
NC_035078.1	14462872	.	A	G	.	.	MAF_INRAE=45.57;MAF_USDA=18.824
NC_035078.1	14462887	.	A	G	.	.	MAF_INRAE=17.722;MAF_USDA=2.459
NC_035078.1	14462940	.	C	A	.	.	MAF_USDA=1.639
NC_035078.1	14462977	.	C	T	.	.	MAF_USDA=1.639
NC_035078.1	14463098	.	T	A	.	.	MAF_INRAE=9.167;MAF_USDA=3.333
NC_035078.1	14463140	.	C	A	.	.	MAF_USDA=2.459
NC_035078.1	14463213	.	A	C	.	.	MAF_INRAE=8.333
NC_035078.1	14463319	.	G	T	.	.	MAF_USDA=2.459
NC_035078.1	14463410	.	C	G	.	.	MAF_USDA=3.529
NC_035078.1	14463491	.	G	T	.	.	MAF_USDA=12.5
NC_035078.1	14463492	.	T	C	.	.	MAF_USDA=2.941
NC_035078.1	14463508	.	G	A	.	.	MAF_INRAE=8.861;MAF_USDA=22.353
NC_035078.1	14463518	.	G	T	.	.	MAF_INRAE=10.759
NC_035078.1	14463535	.	G	A	.	.	MAF_USDA=1.639
NC_035078.1	14463572	.	C	G	.	.	MAF_INRAE=5.263
NC_035078.1	14463578	.	T	A	.	.	MAF_USDA=7.059
NC_035078.1	14463637	.	A	T	.	.	MAF_USDA=5.294
NC_035078.1	14463709	.	G	A	.	.	MAF_USDA=10.417
NC_035078.1	14463728	.	A	C	.	.	MAF_USDA=1.639
NC_035078.1	14464008	.	A	G	.	.	MAF_USDA=1.639
NC_035078.1	14464031	.	T	A	.	.	MAF_INRAE=10.759;MAF_USDA=2.459
NC_035078.1	14464124	.	G	A	.	.	MAF_USDA=13.529
NC_035078.1	14464225	.	G	T	.	.	MAF_USDA=3.529
NC_035078.1	14464260	.	C	T	.	.	MAF_INRAE=5.0;MAF_USDA=2.083
NC_035078.1	14464269	.	G	A	.	.	MAF_USDA=1.639
NC_035078.1	14464344	.	A	C	.	.	MAF_USDA=6.557
NC_035078.1	14464423	.	C	T	.	.	MAF_USDA=3.279
NC_035078.1	14464537	.	T	A	.	.	MAF_INRAE=47.468;MAF_USDA=11.475
NC_035078.1	14464596	.	G	T	.	.	MAF_USDA=3.529
NC_035078.1	14464641	.	T	A	.	.	MAF_USDA=8.824
NC_035078.1	14464758	.	G	A	.	.	MAF_USDA=1.639
NC_035078.1	14464876	.	G	T	.	.	MAF_USDA=1.639
NC_035078.1	14464976	.	G	A	.	.	MAF_USDA=2.459
NC_035078.1	14465099	.	T	C	.	.	MAF_USDA=3.279
NC_035078.1	14465123	.	A	T	.	.	MAF_USDA=4.118
NC_035078.1	14465142	.	C	A	.	.	MAF_USDA=2.083
NC_035078.1	14465186	.	G	T	.	.	MAF_INRAE=39.873;MAF_USDA=41.765
NC_035078.1	14465197	.	T	G	.	.	MAF_INRAE=5.263
NC_035078.1	14465252	.	C	T	.	.	MAF_INRAE=5.263
NC_035078.1	14465257	.	G	C	.	.	MAF_USDA=1.639
NC_035078.1	14465310	.	C	G	.	.	MAF_INRAE=18.987;MAF_USDA=22.353
NC_035078.1	14465349	.	A	T	.	.	MAF_INRAE=8.228;MAF_USDA=18.824
NC_035078.1	14465411	.	G	A	.	.	MAF_USDA=1.639
NC_035078.1	14465421	.	G	A	.	.	MAF_USDA=5.738
NC_035078.1	14465423	.	T	G	.	.	MAF_USDA=5.738
NC_035078.1	14465443	.	G	A	.	.	MAF_INRAE=7.5;MAF_USDA=2.353
NC_035078.1	14465552	.	A	C	.	.	MAF_INRAE=44.937;MAF_USDA=27.059
NC_035078.1	14465601	.	C	A	.	.	MAF_USDA=2.941
NC_035078.1	14465611	.	A	T	.	.	MAF_USDA=3.529
NC_035078.1	14465648	.	G	A	.	.	MAF_USDA=7.059
NC_035078.1	14465656	.	G	A	.	.	MAF_USDA=1.639
NC_035078.1	14465770	.	G	T	.	.	MAF_USDA=3.279
NC_035078.1	14465805	.	G	A	.	.	MAF_INRAE=38.608;MAF_USDA=3.279
NC_035078.1	14465824	.	A	T	.	.	MAF_USDA=2.459
NC_035078.1	14465925	.	G	A	.	.	MAF_INRAE=7.5;MAF_USDA=11.176
NC_035078.1	14465933	.	T	A	.	.	MAF_INRAE=1.667;MAF_USDA=22.941
NC_035078.1	14465999	.	T	A	.	.	MAF_INRAE=26.582;MAF_USDA=18.824
NC_035078.1	14466012	.	G	A	.	.	MAF_USDA=4.706
NC_035078.1	14466148	.	C	T	.	.	MAF_INRAE=7.5;MAF_USDA=2.941
NC_035078.1	14466190	.	T	C	.	.	MAF_INRAE=7.5;MAF_USDA=6.471
NC_035078.1	14466206	.	A	G	.	.	MAF_INRAE=1.667;MAF_USDA=8.824
NC_035078.1	14466253	.	A	G	.	.	MAF_INRAE=2.5
NC_035078.1	14466256	.	A	T	.	.	MAF_USDA=1.639
NC_035078.1	14466262	.	C	T	.	.	MAF_INRAE=2.532;MAF_USDA=2.459
NC_035078.1	14466321	.	G	A	.	.	MAF_USDA=1.639
NC_035078.1	14466327	.	G	T	.	.	MAF_USDA=3.279
NC_035078.1	14466381	.	A	C	.	.	MAF_INRAE=4.43;MAF_USDA=1.639
NC_035078.1	14466386	.	T	C	.	.	MAF_INRAE=4.43;MAF_USDA=1.639
NC_035078.1	14466428	.	C	T	.	.	MAF_INRAE=2.5
NC_035078.1	14466433	.	C	G	.	.	MAF_INRAE=2.5
NC_035078.1	14466434	.	T	A	.	.	MAF_USDA=10.417
NC_035078.1	14466450	.	A	G	.	.	MAF_USDA=7.647
NC_035078.1	14466476	.	C	T	.	.	MAF_INRAE=15.833;MAF_USDA=3.279
NC_035078.1	14466503	.	T	C	.	.	MAF_INRAE=5.263
NC_035078.1	14466651	.	G	A	.	.	MAF_INRAE=1.667;MAF_USDA=5.294
NC_035078.1	14466709	.	C	T	.	.	MAF_USDA=6.557
NC_035078.1	14466731	.	T	A	.	.	MAF_USDA=1.639
NC_035078.1	14466739	.	A	G	.	.	MAF_USDA=1.639
NC_035078.1	14466885	.	C	T	.	.	MAF_USDA=3.279
NC_035078.1	14466924	.	G	A	.	.	MAF_INRAE=5.263
NC_035078.1	14466939	.	C	T	.	.	MAF_INRAE=9.167
NC_035078.1	14466946	.	T	G	.	.	MAF_USDA=2.459
NC_035078.1	14467013	.	T	A	.	.	MAF_USDA=5.738
NC_035078.1	14467086	.	T	C	.	.	MAF_INRAE=1.667;MAF_USDA=8.824
NC_035078.1	14467188	.	T	G	.	.	MAF_INRAE=17.089;MAF_USDA=5.882
NC_035078.1	14467232	.	G	T	.	.	MAF_INRAE=11.392
NC_035078.1	14467259	.	C	A	.	.	MAF_USDA=1.639
NC_035078.1	14467312	.	T	A	.	.	MAF_USDA=4.118
NC_035078.1	14467323	.	C	T	.	.	MAF_USDA=5.294
NC_035078.1	14467326	.	A	G	.	.	MAF_USDA=11.176
NC_035078.1	14467331	.	T	C	.	.	MAF_USDA=11.176
NC_035078.1	14467410	.	G	C	.	.	MAF_USDA=1.639
NC_035078.1	14467429	.	C	T	.	.	MAF_INRAE=10.759
NC_035078.1	14467445	.	C	T	.	.	MAF_USDA=1.639
NC_035078.1	14467494	.	C	T	.	.	MAF_USDA=10.0
NC_035078.1	14467550	.	G	T	.	.	MAF_USDA=4.167
NC_035078.1	14467577	.	G	A	.	.	MAF_USDA=1.639
NC_035078.1	14467598	.	A	T	.	.	MAF_USDA=1.639
NC_035078.1	14467676	.	T	A	.	.	MAF_INRAE=10.127
NC_035078.1	14467843	.	A	G	.	.	MAF_USDA=1.639
NC_035078.1	14468078	.	C	T	.	.	MAF_USDA=3.279
NC_035078.1	14468134	.	T	A	.	.	MAF_USDA=9.836
NC_035078.1	14468181	.	G	T	.	.	MAF_USDA=5.738
NC_035078.1	14468294	.	C	T	.	.	MAF_USDA=6.557
NC_035078.1	14468295	.	T	A	.	.	MAF_USDA=6.557
NC_035078.1	14468299	.	T	C	.	.	MAF_USDA=7.377
NC_035078.1	14468383	.	C	G	.	.	MAF_USDA=7.377
NC_035078.1	14468452	.	T	G	.	.	MAF_INRAE=25.949;MAF_USDA=22.917
NC_035078.1	14468522	.	C	T	.	.	MAF_INRAE=7.5;MAF_USDA=2.941
NC_035078.1	14468578	.	A	C	.	.	MAF_INRAE=25.316;MAF_USDA=11.176
NC_035078.1	14468579	.	G	C	.	.	MAF_INRAE=11.392
NC_035078.1	14468603	.	G	A	.	.	MAF_INRAE=18.333;MAF_USDA=9.836
NC_035078.1	14468624	.	G	A	.	.	MAF_INRAE=46.835;MAF_USDA=10.656
NC_035078.1	14468639	.	C	G	.	.	MAF_INRAE=10.759
NC_035078.1	14468661	.	G	A	.	.	MAF_USDA=1.639
NC_035078.1	14468768	.	T	G	.	.	MAF_USDA=1.639
NC_035078.1	14468785	.	A	C	.	.	MAF_INRAE=46.835;MAF_USDA=13.115
NC_035078.1	14468846	.	G	T	.	.	MAF_INRAE=5.263;MAF_USDA=8.197
NC_035078.1	14468880	.	T	A	.	.	MAF_USDA=4.098
NC_035078.1	14468956	.	G	C	.	.	MAF_INRAE=38.608;MAF_USDA=3.279
NC_035078.1	14468986	.	C	T	.	.	MAF_INRAE=3.165;MAF_USDA=8.235
NC_035078.1	14469023	.	G	A	.	.	MAF_INRAE=25.949;MAF_USDA=7.377
NC_035078.1	14469043	.	G	A	.	.	MAF_USDA=10.0
NC_035078.1	14469077	.	T	C	.	.	MAF_USDA=3.279
NC_035078.1	14469106	.	A	T	.	.	MAF_USDA=1.639
NC_035078.1	14469167	.	T	C	.	.	MAF_USDA=3.279
NC_035078.1	14469169	.	T	C	.	.	MAF_INRAE=31.646;MAF_USDA=21.765
NC_035078.1	14469179	.	C	T	.	.	MAF_USDA=2.459
NC_035078.1	14469201	.	C	T	.	.	MAF_INRAE=45.833
NC_035078.1	14469202	.	G	A	.	.	MAF_USDA=4.167
NC_035078.1	14469228	.	A	G	.	.	MAF_USDA=3.279
NC_035078.1	14469292	.	T	C	.	.	MAF_USDA=2.941
NC_035078.1	14469681	.	G	A	.	.	MAF_USDA=1.639
NC_035078.1	14469951	.	C	T	.	.	MAF_USDA=2.459
NC_035078.1	14469953	.	G	T	.	.	MAF_USDA=12.5
NC_035078.1	14470072	.	C	A	.	.	MAF_USDA=27.083
NC_035078.1	14470094	.	G	C	.	.	MAF_USDA=5.882
NC_035078.1	14470119	.	G	T	.	.	MAF_USDA=2.083
NC_035078.1	14470120	.	A	T	.	.	MAF_USDA=2.083
NC_035078.1	14470163	.	T	G	.	.	MAF_INRAE=44.167
NC_035078.1	14470211	.	C	A	.	.	MAF_INRAE=5.063;MAF_USDA=44.706
NC_035078.1	14470229	.	A	T	.	.	MAF_USDA=4.918
NC_035078.1	14470266	.	T	G	.	.	MAF_INRAE=47.468;MAF_USDA=12.295
NC_035078.1	14470275	.	T	A	.	.	MAF_INRAE=3.165;MAF_USDA=8.824
NC_035078.1	14470276	.	T	A	.	.	MAF_INRAE=2.5;MAF_USDA=8.824
NC_035078.1	14470312	.	C	G	.	.	MAF_USDA=2.083
NC_035078.1	14470315	.	C	G	.	.	MAF_USDA=2.083
NC_035078.1	14470320	.	T	G	.	.	MAF_USDA=1.639
NC_035078.1	14470342	.	C	G	.	.	MAF_USDA=1.639
NC_035078.1	14470361	.	G	A	.	.	MAF_INRAE=10.759
NC_035078.1	14470367	.	C	T	.	.	MAF_USDA=1.639
NC_035078.1	14470409	.	C	T	.	.	MAF_INRAE=42.105;MAF_USDA=7.5
NC_035078.1	14470419	.	C	T	.	.	MAF_USDA=20.833
NC_035078.1	14470548	.	A	G	.	.	MAF_USDA=3.279
NC_035078.1	14470558	.	C	T	.	.	MAF_USDA=7.647
NC_035078.1	14470578	.	G	A	.	.	MAF_USDA=1.639
NC_035078.1	14470586	.	G	A	.	.	MAF_USDA=1.639
NC_035078.1	14470592	.	A	G	.	.	MAF_USDA=9.016
NC_035078.1	14470616	.	G	A	.	.	MAF_USDA=11.765
NC_035078.1	14470617	.	C	T	.	.	MAF_USDA=11.176
NC_035078.1	14470686	.	A	T	.	.	MAF_USDA=5.882
NC_035078.1	14470730	.	G	T	.	.	MAF_USDA=2.941
NC_035078.1	14470786	.	C	T	.	.	MAF_INRAE=10.759
NC_035078.1	14470813	.	G	A	.	.	MAF_USDA=12.5
NC_035078.1	14470911	.	A	G	.	.	MAF_INRAE=1.667
NC_035078.1	14470963	.	G	A	.	.	MAF_USDA=1.639
NC_035078.1	14470967	.	G	A	.	.	MAF_INRAE=10.759
NC_035078.1	14471070	.	A	T	.	.	MAF_INRAE=10.759
NC_035078.1	14471089	.	T	C	.	.	MAF_USDA=4.706
NC_035078.1	14471109	.	G	A	.	.	MAF_INRAE=7.5;MAF_USDA=2.941
NC_035078.1	14471133	.	T	A	.	.	MAF_INRAE=5.0;MAF_USDA=2.083
NC_035078.1	14471157	.	A	C	.	.	MAF_INRAE=3.165;MAF_USDA=4.167
NC_035078.1	14471227	.	C	A	.	.	MAF_INRAE=10.759
NC_035078.1	14471256	.	A	T	.	.	MAF_USDA=21.765
NC_035078.1	14471257	.	T	A	.	.	MAF_USDA=21.765
NC_035078.1	14471412	.	G	T	.	.	MAF_INRAE=10.127
NC_035078.1	14471532	.	A	G	.	.	MAF_INRAE=45.0
NC_035078.1	14471629	.	C	G	.	.	MAF_USDA=5.294
NC_035078.1	14471711	.	G	T	.	.	MAF_USDA=1.639
NC_035078.1	14471719	.	C	A	.	.	MAF_INRAE=48.734;MAF_USDA=10.833
NC_035078.1	14471755	.	A	T	.	.	MAF_USDA=10.417
NC_035078.1	14471756	.	C	T	.	.	MAF_USDA=10.417
NC_035078.1	14471794	.	C	A	.	.	MAF_USDA=3.279
NC_035078.1	14471829	.	T	C	.	.	MAF_USDA=1.639
NC_035078.1	14471928	.	C	T	.	.	MAF_USDA=1.639
NC_035078.1	14471959	.	C	T	.	.	MAF_INRAE=7.5;MAF_USDA=4.167
NC_035078.1	14471994	.	C	A	.	.	MAF_USDA=4.098
NC_035078.1	14472018	.	T	C	.	.	MAF_USDA=1.639
NC_035078.1	14472067	.	C	A	.	.	MAF_INRAE=10.759
NC_035078.1	14472195	.	G	T	.	.	MAF_INRAE=25.949;MAF_USDA=11.765
NC_035078.1	14472202	.	T	C	.	.	MAF_USDA=1.639
NC_035078.1	14472241	.	G	A	.	.	MAF_USDA=4.918
NC_035078.1	14472372	.	T	G	.	.	MAF_USDA=1.639
NC_035078.1	14472435	.	G	A	.	.	MAF_INRAE=5.263
NC_035078.1	14472436	.	C	T	.	.	MAF_INRAE=25.316;MAF_USDA=11.765
NC_035078.1	14472629	.	G	A	.	.	MAF_USDA=2.459
NC_035078.1	14472640	.	A	T	.	.	MAF_USDA=2.459
NC_035078.1	14472645	.	T	C	.	.	MAF_USDA=3.279
NC_035078.1	14472649	.	G	A	.	.	MAF_INRAE=5.696
NC_035078.1	14472713	.	A	T	.	.	MAF_INRAE=25.949;MAF_USDA=11.176
NC_035078.1	14472730	.	G	C	.	.	MAF_INRAE=3.165;MAF_USDA=8.824
NC_035078.1	14472742	.	T	A	.	.	MAF_USDA=2.459
NC_035078.1	14472934	.	A	G	.	.	MAF_USDA=8.824
NC_035078.1	14472993	.	C	A	.	.	MAF_USDA=1.639
NC_035078.1	14473015	.	G	C	.	.	MAF_USDA=1.639
NC_035078.1	14473036	.	A	T	.	.	MAF_INRAE=10.759
NC_035078.1	14473149	.	C	T	.	.	MAF_INRAE=10.759
NC_035078.1	14473157	.	T	G	.	.	MAF_INRAE=47.468;MAF_USDA=26.471
NC_035078.1	14473258	.	A	C	.	.	MAF_INRAE=16.667;MAF_USDA=3.279
NC_035078.1	14473269	.	T	C	.	.	MAF_USDA=1.639
NC_035078.1	14473284	.	A	G	.	.	MAF_INRAE=31.646;MAF_USDA=25.294
NC_035078.1	14473289	.	A	C	.	.	MAF_INRAE=36.076;MAF_USDA=44.118
NC_035078.1	14473300	.	T	G	.	.	MAF_INRAE=5.263
NC_035078.1	14473310	.	A	T	.	.	MAF_USDA=15.882
NC_035078.1	14473315	.	G	T	.	.	MAF_INRAE=5.263;MAF_USDA=3.279
NC_035078.1	14473319	.	C	A	.	.	MAF_USDA=5.738
NC_035078.1	14473324	.	G	A	.	.	MAF_INRAE=3.165;MAF_USDA=8.824
NC_035078.1	14473328	.	T	G	.	.	MAF_INRAE=17.5;MAF_USDA=39.412
NC_035078.1	14473340	.	T	C	.	.	MAF_USDA=15.294
NC_035078.1	14473359	.	G	A	.	.	MAF_USDA=14.706
NC_035078.1	14473361	.	T	A	.	.	MAF_INRAE=5.0;MAF_USDA=20.588
NC_035078.1	14473372	.	G	A	.	.	MAF_USDA=4.167
NC_035078.1	14473375	.	A	C	.	.	MAF_INRAE=25.949;MAF_USDA=22.353
NC_035078.1	14473384	.	T	C	.	.	MAF_INRAE=3.165;MAF_USDA=17.647
NC_035078.1	14473388	.	A	T	.	.	MAF_INRAE=3.333;MAF_USDA=17.647
NC_035078.1	14473393	.	T	A	.	.	MAF_INRAE=5.0;MAF_USDA=28.235
NC_035078.1	14473394	.	A	T	.	.	MAF_INRAE=3.165;MAF_USDA=17.647
NC_035078.1	14473396	.	G	C,T	.	.	MAF_INRAE=5.263;MAF_USDA=1.639
NC_035078.1	14473397	.	T	A	.	.	MAF_USDA=4.118
NC_035078.1	14473408	.	T	A	.	.	MAF_INRAE=23.418;MAF_USDA=40.984
NC_035078.1	14473409	.	A	T	.	.	MAF_INRAE=47.5;MAF_USDA=39.344
NC_035078.1	14473411	.	A	G	.	.	MAF_INRAE=45.0;MAF_USDA=16.393
NC_035078.1	14473417	.	A	T	.	.	MAF_USDA=5.738
NC_035078.1	14473419	.	C	A	.	.	MAF_USDA=4.918
NC_035078.1	14473420	.	T	C	.	.	MAF_INRAE=48.734;MAF_USDA=40.0
NC_035078.1	14473427	.	A	C	.	.	MAF_USDA=1.639
NC_035078.1	14473439	.	C	A	.	.	MAF_INRAE=4.43;MAF_USDA=18.824
NC_035078.1	14473444	.	A	T	.	.	MAF_INRAE=26.582;MAF_USDA=22.941
NC_035078.1	14473447	.	A	T	.	.	MAF_INRAE=5.0;MAF_USDA=30.0
NC_035078.1	14473451	.	T	G	.	.	MAF_INRAE=10.127
NC_035078.1	14473473	.	T	C	.	.	MAF_INRAE=16.456;MAF_USDA=4.167
NC_035078.1	14473478	.	C	A	.	.	MAF_USDA=5.294
NC_035078.1	14473508	.	G	A	.	.	MAF_INRAE=4.43;MAF_USDA=19.412
NC_035078.1	14473528	.	G	T	.	.	MAF_INRAE=20.253;MAF_USDA=22.917
NC_035078.1	14473538	.	A	C	.	.	MAF_USDA=4.118
NC_035078.1	14473584	.	A	G	.	.	MAF_USDA=4.918
NC_035078.1	14473592	.	G	A	.	.	MAF_INRAE=46.203;MAF_USDA=42.353
NC_035078.1	14473607	.	A	T	.	.	MAF_USDA=4.918
NC_035078.1	14473704	.	T	G	.	.	MAF_USDA=10.0
NC_035078.1	14473881	.	C	T	.	.	MAF_USDA=1.639
NC_035078.1	14473908	.	C	T	.	.	MAF_USDA=9.412
NC_035078.1	14473949	.	C	A	.	.	MAF_INRAE=23.418;MAF_USDA=43.529
NC_035078.1	14473952	.	T	C	.	.	MAF_INRAE=35.833;MAF_USDA=3.279
NC_035078.1	14474172	.	G	A	.	.	MAF_INRAE=2.532;MAF_USDA=9.412
NC_035078.1	14474235	.	C	T	.	.	MAF_USDA=4.098
NC_035078.1	14474264	.	A	G	.	.	MAF_USDA=6.25
NC_035078.1	14475357	.	G	C	.	.	MAF_USDA=31.176
NC_035078.1	14475463	.	A	C	.	.	MAF_USDA=13.115
NC_035078.1	14475503	.	T	G	.	.	MAF_INRAE=9.167
NC_035078.1	14475504	.	A	T	.	.	MAF_INRAE=9.167
NC_035078.1	14475513	.	G	A	.	.	MAF_INRAE=9.167
NC_035078.1	14475527	.	C	A	.	.	MAF_INRAE=9.167
NC_035078.1	14475574	.	C	A	.	.	MAF_INRAE=23.418;MAF_USDA=42.941
NC_035078.1	14475843	.	T	C	.	.	MAF_INRAE=20.253;MAF_USDA=31.967
NC_035078.1	14475865	.	G	A	.	.	MAF_USDA=10.0
NC_035078.1	14475917	.	G	A	.	.	MAF_USDA=5.738
NC_035078.1	14475924	.	T	A	.	.	MAF_USDA=10.588
NC_035078.1	14475927	.	G	C	.	.	MAF_INRAE=23.333;MAF_USDA=32.941
NC_035078.1	14475998	.	C	T	.	.	MAF_INRAE=5.0;MAF_USDA=2.083
NC_035078.1	14476045	.	G	A	.	.	MAF_USDA=1.639
NC_035078.1	14476073	.	G	C	.	.	MAF_INRAE=22.785;MAF_USDA=44.118
NC_035078.1	14476106	.	C	G	.	.	MAF_INRAE=22.785;MAF_USDA=44.706
NC_035078.1	14476122	.	A	G	.	.	MAF_INRAE=17.5
NC_035078.1	14476131	.	G	A	.	.	MAF_USDA=2.459
NC_035078.1	14476168	.	T	C	.	.	MAF_USDA=10.588
NC_035078.1	14476173	.	C	A	.	.	MAF_USDA=3.279
NC_035078.1	14476205	.	T	A	.	.	MAF_USDA=4.118
NC_035078.1	14476295	.	C	A	.	.	MAF_USDA=9.412
NC_035078.1	14476367	.	G	T	.	.	MAF_INRAE=22.785;MAF_USDA=43.529
NC_035078.1	14476451	.	C	T	.	.	MAF_USDA=4.098
NC_035078.1	14476550	.	T	C	.	.	MAF_INRAE=20.886;MAF_USDA=32.353
NC_035078.1	14476567	.	T	A	.	.	MAF_USDA=7.647
NC_035078.1	14476597	.	A	C	.	.	MAF_INRAE=7.5;MAF_USDA=2.941
NC_035078.1	14476601	.	A	T	.	.	MAF_INRAE=5.263
NC_035078.1	14476608	.	C	G	.	.	MAF_INRAE=22.785;MAF_USDA=44.706
NC_035078.1	14476615	.	C	A	.	.	MAF_INRAE=9.167;MAF_USDA=1.639
NC_035078.1	14476666	.	A	G	.	.	MAF_USDA=10.0
NC_035078.1	14476713	.	T	C	.	.	MAF_INRAE=38.608;MAF_USDA=3.279
NC_035078.1	14476729	.	C	T	.	.	MAF_INRAE=20.253;MAF_USDA=33.529
NC_035078.1	14476842	.	C	T	.	.	MAF_INRAE=15.789;MAF_USDA=44.118
NC_035078.1	14476881	.	C	G	.	.	MAF_INRAE=17.5;MAF_USDA=3.279
NC_035078.1	14476913	.	T	A	.	.	MAF_USDA=4.098
NC_035078.1	14476944	.	C	T	.	.	MAF_INRAE=15.789;MAF_USDA=45.294
NC_035078.1	14477026	.	A	G	.	.	MAF_INRAE=10.526;MAF_USDA=44.118
NC_035078.1	14477033	.	G	T	.	.	MAF_INRAE=5.263
NC_035078.1	14477046	.	A	T	.	.	MAF_USDA=1.639
NC_035078.1	14477109	.	C	T	.	.	MAF_INRAE=9.167;MAF_USDA=1.639
NC_035078.1	14477178	.	G	A	.	.	MAF_USDA=10.0
NC_035078.1	14477222	.	C	G	.	.	MAF_USDA=4.918
NC_035078.1	14477286	.	G	A	.	.	MAF_INRAE=5.263;MAF_USDA=15.294
NC_035078.1	14477288	.	T	G	.	.	MAF_USDA=15.294
NC_035078.1	14477341	.	T	C	.	.	MAF_INRAE=21.667
NC_035078.1	14477347	.	T	G	.	.	MAF_INRAE=25.0;MAF_USDA=37.5
NC_035078.1	14477348	.	C	T	.	.	MAF_INRAE=25.0
NC_035078.1	14477357	.	A	C	.	.	MAF_INRAE=27.5
NC_035078.1	14477369	.	T	A	.	.	MAF_USDA=1.639
NC_035078.1	14477416	.	C	T	.	.	MAF_USDA=1.639
NC_035078.1	14477427	.	T	C	.	.	MAF_INRAE=14.167
NC_035078.1	14477432	.	A	G	.	.	MAF_INRAE=14.167
NC_035078.1	14477441	.	T	G	.	.	MAF_INRAE=15.833
NC_035078.1	14477476	.	C	T	.	.	MAF_USDA=3.279
NC_035078.1	14477490	.	C	T	.	.	MAF_USDA=16.667
NC_035078.1	14477517	.	G	A	.	.	MAF_USDA=1.639
NC_035078.1	14477746	.	T	C	.	.	MAF_USDA=47.917
NC_035078.1	14477767	.	T	G	.	.	MAF_USDA=41.667
NC_035078.1	14477785	.	T	C	.	.	MAF_USDA=37.5
NC_035078.1	14477786	.	T	C	.	.	MAF_USDA=41.667
NC_035078.1	14478623	.	C	T	.	.	MAF_USDA=2.459
NC_035078.1	14478746	.	A	T	.	.	MAF_USDA=3.279
NC_035078.1	14478810	.	A	C	.	.	MAF_USDA=1.639
NC_035078.1	14478847	.	G	T	.	.	MAF_USDA=4.167
NC_035078.1	14478884	.	G	C	.	.	MAF_INRAE=13.333;MAF_USDA=45.882
NC_035078.1	14478897	.	A	G	.	.	MAF_USDA=3.279
NC_035078.1	14478902	.	G	A	.	.	MAF_USDA=4.918
NC_035078.1	14478993	.	G	C	.	.	MAF_USDA=2.459
NC_035078.1	14478998	.	A	G	.	.	MAF_USDA=1.639
NC_035078.1	14479103	.	T	G	.	.	MAF_INRAE=5.263
NC_035078.1	14479115	.	G	T	.	.	MAF_USDA=4.918
NC_035078.1	14479261	.	G	A	.	.	MAF_USDA=1.639
NC_035078.1	14479267	.	A	C	.	.	MAF_INRAE=5.063
NC_035078.1	14479285	.	C	T	.	.	MAF_USDA=34.118
NC_035078.1	14479293	.	T	C	.	.	MAF_USDA=1.639
NC_035078.1	14479297	.	A	G	.	.	MAF_USDA=2.459
NC_035078.1	14479388	.	C	T	.	.	MAF_INRAE=5.263
NC_035078.1	14479403	.	G	C	.	.	MAF_USDA=29.167
NC_035078.1	14480578	.	C	G	.	.	MAF_USDA=2.5
NC_035078.1	14480625	.	G	A	.	.	MAF_INRAE=47.368;MAF_USDA=2.459
NC_035078.1	14480646	.	T	G	.	.	MAF_USDA=10.588
NC_035078.1	14480650	.	T	G	.	.	MAF_USDA=1.639
NC_035078.1	14480763	.	G	A	.	.	MAF_INRAE=47.368
NC_035078.1	14480807	.	T	A	.	.	MAF_USDA=4.167
NC_035078.1	14480849	.	T	C	.	.	MAF_INRAE=2.5
NC_035078.1	14480916	.	T	A	.	.	MAF_INRAE=4.167;MAF_USDA=16.471
NC_035078.1	14480923	.	G	T	.	.	MAF_INRAE=9.494;MAF_USDA=11.765
NC_035078.1	14480924	.	T	C	.	.	MAF_USDA=15.294
NC_035078.1	14481119	.	C	T	.	.	MAF_USDA=4.706
NC_035078.1	14481223	.	T	C	.	.	MAF_USDA=2.459
NC_035078.1	14481278	.	C	T	.	.	MAF_INRAE=2.532;MAF_USDA=4.167
NC_035078.1	14481301	.	T	C	.	.	MAF_USDA=10.656
NC_035078.1	14481368	.	A	G	.	.	MAF_USDA=4.118
NC_035078.1	14481415	.	C	T	.	.	MAF_USDA=5.738
NC_035078.1	14481485	.	C	G	.	.	MAF_USDA=4.167
NC_035078.1	14481711	.	C	G	.	.	MAF_INRAE=16.667
NC_035078.1	14481713	.	C	G	.	.	MAF_INRAE=47.5
NC_035078.1	14481715	.	G	C	.	.	MAF_INRAE=6.962
NC_035078.1	14481722	.	A	G	.	.	MAF_USDA=4.098
NC_035078.1	14481814	.	C	T	.	.	MAF_USDA=1.639
NC_035078.1	14481846	.	T	A	.	.	MAF_USDA=4.918
NC_035078.1	14481847	.	G	A	.	.	MAF_USDA=4.918
NC_035078.1	14481848	.	T	A	.	.	MAF_USDA=4.098
NC_035078.1	14481969	.	G	A	.	.	MAF_INRAE=17.722;MAF_USDA=3.279
NC_035078.1	14482000	.	T	C	.	.	MAF_INRAE=30.38;MAF_USDA=1.765
NC_035078.1	14482001	.	G	T	.	.	MAF_INRAE=6.962;MAF_USDA=35.294
NC_035078.1	14482014	.	C	T	.	.	MAF_USDA=1.639
NC_035078.1	14482172	.	T	A	.	.	MAF_INRAE=17.5
NC_035078.1	14482173	.	A	T	.	.	MAF_INRAE=17.5
NC_035078.1	14482188	.	A	C	.	.	MAF_INRAE=17.5
NC_035078.1	14482189	.	G	A	.	.	MAF_INRAE=17.5
NC_035078.1	14482190	.	G	C	.	.	MAF_INRAE=17.5
NC_035078.1	14482250	.	A	G	.	.	MAF_USDA=1.639
NC_035078.1	14482254	.	C	A	.	.	MAF_USDA=8.824
NC_035078.1	14482294	.	T	G	.	.	MAF_USDA=15.882
NC_035078.1	14482426	.	A	T	.	.	MAF_INRAE=20.253;MAF_USDA=10.0
NC_035078.1	14482477	.	G	T	.	.	MAF_INRAE=21.667
NC_035078.1	14482567	.	G	T	.	.	MAF_INRAE=34.177;MAF_USDA=40.588
NC_035078.1	14482633	.	C	T	.	.	MAF_USDA=1.639
NC_035078.1	14482634	.	G	A	.	.	MAF_USDA=10.0
NC_035078.1	14482761	.	C	A	.	.	MAF_USDA=9.412
NC_035078.1	14482802	.	A	G	.	.	MAF_USDA=42.353
NC_035078.1	14482807	.	A	T	.	.	MAF_USDA=42.353
NC_035078.1	14482845	.	T	C	.	.	MAF_INRAE=31.579;MAF_USDA=41.765
NC_035078.1	14482852	.	G	C	.	.	MAF_INRAE=47.368;MAF_USDA=13.529
NC_035078.1	14482900	.	A	T	.	.	MAF_USDA=4.118
NC_035078.1	14482922	.	G	A	.	.	MAF_USDA=2.083
NC_035078.1	14483117	.	A	C	.	.	MAF_INRAE=32.911;MAF_USDA=38.824
NC_035078.1	14483196	.	G	A	.	.	MAF_USDA=3.279
NC_035078.1	14483295	.	A	G	.	.	MAF_USDA=1.639
NC_035078.1	14483317	.	T	G	.	.	MAF_INRAE=1.667;MAF_USDA=1.639
NC_035078.1	14483418	.	C	A	.	.	MAF_INRAE=17.722;MAF_USDA=3.279
NC_035078.1	14483426	.	T	C	.	.	MAF_INRAE=10.127
NC_035078.1	14483467	.	A	G	.	.	MAF_USDA=4.118
NC_035078.1	14483558	.	G	A	.	.	MAF_INRAE=12.025;MAF_USDA=24.118
NC_035078.1	14483627	.	T	A	.	.	MAF_USDA=2.459
NC_035078.1	14483671	.	T	G	.	.	MAF_INRAE=1.667;MAF_USDA=3.279
NC_035078.1	14483831	.	A	T	.	.	MAF_INRAE=17.722;MAF_USDA=3.279
NC_035078.1	14483898	.	T	A	.	.	MAF_INRAE=15.789;MAF_USDA=5.882
NC_035078.1	14483918	.	T	A	.	.	MAF_INRAE=34.167;MAF_USDA=45.882
NC_035078.1	14483956	.	T	A	.	.	MAF_USDA=1.639
NC_035078.1	14484001	.	T	G	.	.	MAF_USDA=47.059
NC_035078.1	14484035	.	T	C	.	.	MAF_USDA=3.279
NC_035078.1	14484823	.	G	T	.	.	MAF_USDA=37.059
NC_035078.1	14484839	.	A	C	.	.	MAF_USDA=13.529
NC_035078.1	14484895	.	C	G	.	.	MAF_INRAE=15.789;MAF_USDA=14.706
NC_035078.1	14484900	.	A	C	.	.	MAF_USDA=3.529
NC_035078.1	14484908	.	C	T	.	.	MAF_USDA=24.118
NC_035078.1	14484915	.	T	C	.	.	MAF_INRAE=5.263;MAF_USDA=8.333
NC_035078.1	14484917	.	T	C	.	.	MAF_INRAE=15.0;MAF_USDA=7.059
NC_035078.1	14484927	.	A	G	.	.	MAF_INRAE=41.772;MAF_USDA=24.118
NC_035078.1	14484959	.	C	A	.	.	MAF_INRAE=15.19;MAF_USDA=24.706
NC_035078.1	14484976	.	G	A	.	.	MAF_USDA=7.647
NC_035078.1	14484988	.	C	T	.	.	MAF_USDA=4.918
NC_035078.1	14485059	.	G	A	.	.	MAF_USDA=4.098
NC_035078.1	14485157	.	T	G	.	.	MAF_INRAE=10.526;MAF_USDA=31.176
NC_035078.1	14485158	.	G	T	.	.	MAF_USDA=31.176
NC_035078.1	14485219	.	C	T	.	.	MAF_USDA=3.529
NC_035078.1	14485241	.	C	T	.	.	MAF_INRAE=5.263
NC_035078.1	14485285	.	T	A	.	.	MAF_INRAE=26.316
NC_035078.1	14485344	.	T	A	.	.	MAF_USDA=2.459
NC_035078.1	14485350	.	G	A	.	.	MAF_USDA=2.459
NC_035078.1	14485403	.	T	C	.	.	MAF_INRAE=45.57;MAF_USDA=44.706
NC_035078.1	14485411	.	G	A	.	.	MAF_INRAE=46.203;MAF_USDA=39.412
NC_035078.1	14485424	.	C	T	.	.	MAF_USDA=4.918
NC_035078.1	14485443	.	T	C	.	.	MAF_INRAE=46.203;MAF_USDA=39.412
NC_035078.1	14485449	.	A	G	.	.	MAF_INRAE=46.203;MAF_USDA=39.412
NC_035078.1	14485539	.	A	T	.	.	MAF_INRAE=39.241;MAF_USDA=34.706
NC_035078.1	14485544	.	C	A	.	.	MAF_USDA=3.279
NC_035078.1	14485585	.	A	T	.	.	MAF_INRAE=26.582;MAF_USDA=12.941
NC_035078.1	14485613	.	G	A	.	.	MAF_INRAE=6.329
NC_035078.1	14485692	.	C	T	.	.	MAF_USDA=2.459
NC_035078.1	14485786	.	A	G	.	.	MAF_INRAE=26.582;MAF_USDA=12.941
NC_035078.1	14485787	.	A	C	.	.	MAF_INRAE=30.0;MAF_USDA=12.941
NC_035078.1	14485805	.	A	T	.	.	MAF_USDA=2.459
NC_035078.1	14485921	.	A	G	.	.	MAF_USDA=1.639
NC_035078.1	14485948	.	G	A	.	.	MAF_USDA=13.529
NC_035078.1	14486008	.	A	T	.	.	MAF_USDA=3.279
NC_035078.1	14486033	.	G	A	.	.	MAF_USDA=4.706
NC_035078.1	14486040	.	T	A	.	.	MAF_INRAE=25.949;MAF_USDA=14.118
NC_035078.1	14486105	.	C	T	.	.	MAF_USDA=4.167
NC_035078.1	14486148	.	A	C	.	.	MAF_USDA=14.118
NC_035078.1	14486172	.	T	C	.	.	MAF_USDA=1.639
NC_035078.1	14486299	.	A	G	.	.	MAF_USDA=32.941
NC_035078.1	14486414	.	G	A	.	.	MAF_USDA=2.459
NC_035078.1	14486457	.	A	T	.	.	MAF_USDA=1.639
NC_035078.1	14486483	.	G	T	.	.	MAF_USDA=2.459
NC_035078.1	14486737	.	A	T	.	.	MAF_INRAE=32.911;MAF_USDA=47.647
NC_035078.1	14486760	.	G	T	.	.	MAF_USDA=3.279
NC_035078.1	14486761	.	G	A	.	.	MAF_USDA=3.279
NC_035078.1	14486770	.	C	A	.	.	MAF_INRAE=6.329
NC_035078.1	14487134	.	A	G	.	.	MAF_USDA=5.294
NC_035078.1	14487324	.	C	T	.	.	MAF_INRAE=41.139;MAF_USDA=33.333
NC_035078.1	14487398	.	G	C	.	.	MAF_INRAE=41.772;MAF_USDA=36.471
NC_035078.1	14487455	.	T	C	.	.	MAF_USDA=7.377
NC_035078.1	14487461	.	T	C	.	.	MAF_INRAE=41.772;MAF_USDA=36.471
NC_035078.1	14487525	.	G	A	.	.	MAF_INRAE=41.772;MAF_USDA=37.647
NC_035078.1	14487554	.	G	A	.	.	MAF_INRAE=5.263;MAF_USDA=21.765
NC_035078.1	14487560	.	T	C	.	.	MAF_INRAE=35.0;MAF_USDA=39.412
NC_035078.1	14487686	.	T	G	.	.	MAF_INRAE=42.405;MAF_USDA=19.672
NC_035078.1	14487726	.	T	C	.	.	MAF_INRAE=41.772;MAF_USDA=26.23
NC_035078.1	14487780	.	G	C	.	.	MAF_INRAE=6.329
NC_035078.1	14487888	.	G	C	.	.	MAF_USDA=14.583
NC_035078.1	14487924	.	A	G	.	.	MAF_USDA=48.824
NC_035078.1	14487945	.	G	T	.	.	MAF_INRAE=41.139;MAF_USDA=49.412
NC_035078.1	14488023	.	G	A	.	.	MAF_INRAE=38.608;MAF_USDA=30.0
NC_035078.1	14488075	.	C	G	.	.	MAF_INRAE=41.139;MAF_USDA=47.647
NC_035078.1	14488217	.	G	A	.	.	MAF_USDA=1.639
NC_035078.1	14488230	.	G	C	.	.	MAF_INRAE=16.667;MAF_USDA=3.529
NC_035078.1	14488307	.	C	A	.	.	MAF_USDA=3.529
NC_035078.1	14488318	.	T	C	.	.	MAF_INRAE=5.263
NC_035078.1	14488379	.	G	A	.	.	MAF_INRAE=10.127
NC_035078.1	14488478	.	G	C	.	.	MAF_USDA=48.824
NC_035078.1	14488839	.	T	G	.	.	MAF_USDA=22.917
NC_035078.1	14488846	.	A	G	.	.	MAF_USDA=17.262
NC_035078.1	14488958	.	G	A	.	.	MAF_INRAE=5.263
NC_035078.1	14489002	.	T	G	.	.	MAF_INRAE=42.105;MAF_USDA=47.059
NC_035078.1	14489041	.	C	T	.	.	MAF_USDA=4.706
NC_035078.1	14489072	.	A	C	.	.	MAF_USDA=8.824
NC_035078.1	14489159	.	G	A	.	.	MAF_USDA=1.639
NC_035078.1	14489214	.	T	G	.	.	MAF_INRAE=16.667;MAF_USDA=25.882
NC_035078.1	14489231	.	C	T	.	.	MAF_INRAE=1.667
NC_035078.1	14489293	.	T	C	.	.	MAF_INRAE=7.595;MAF_USDA=11.765
NC_035078.1	14489400	.	G	A	.	.	MAF_INRAE=5.263
NC_035078.1	14489461	.	A	C	.	.	MAF_INRAE=21.519;MAF_USDA=37.647
NC_035078.1	14489509	.	C	T	.	.	MAF_USDA=3.279
NC_035078.1	14489590	.	T	C	.	.	MAF_INRAE=24.684;MAF_USDA=8.824
NC_035078.1	14489635	.	A	G	.	.	MAF_INRAE=22.152;MAF_USDA=38.235
NC_035078.1	14489642	.	C	T	.	.	MAF_INRAE=22.152;MAF_USDA=38.235
NC_035078.1	14489697	.	G	T	.	.	MAF_INRAE=21.519;MAF_USDA=38.235
NC_035078.1	14489749	.	C	T	.	.	MAF_INRAE=5.696
NC_035078.1	14489757	.	T	C	.	.	MAF_INRAE=22.152;MAF_USDA=38.824
NC_035078.1	14489805	.	G	T	.	.	MAF_INRAE=1.667
NC_035078.1	14489844	.	G	C	.	.	MAF_INRAE=10.759;MAF_USDA=12.353
NC_035078.1	14489863	.	T	C	.	.	MAF_INRAE=14.557;MAF_USDA=29.412
NC_035078.1	14489933	.	T	C	.	.	MAF_INRAE=18.987;MAF_USDA=20.588
NC_035078.1	14489949	.	C	T	.	.	MAF_USDA=9.016
NC_035078.1	14489968	.	A	C	.	.	MAF_INRAE=43.038;MAF_USDA=40.588
NC_035078.1	14490019	.	A	G	.	.	MAF_INRAE=25.316;MAF_USDA=8.235
NC_035078.1	14490036	.	A	C	.	.	MAF_INRAE=24.167;MAF_USDA=39.286
NC_035078.1	14490039	.	A	G	.	.	MAF_INRAE=17.5;MAF_USDA=24.405
NC_035078.1	14490051	.	T	A	.	.	MAF_USDA=3.279
NC_035078.1	14490053	.	T	C	.	.	MAF_INRAE=19.167;MAF_USDA=27.059
NC_035078.1	14490071	.	A	G	.	.	MAF_USDA=3.279
NC_035078.1	14490132	.	G	T	.	.	MAF_INRAE=5.833;MAF_USDA=12.353
NC_035078.1	14490136	.	T	C	.	.	MAF_INRAE=23.333;MAF_USDA=40.588
NC_035078.1	14490184	.	G	T	.	.	MAF_INRAE=5.263;MAF_USDA=8.235
NC_035078.1	14490203	.	C	T	.	.	MAF_INRAE=17.5;MAF_USDA=25.294
NC_035078.1	14490210	.	G	C	.	.	MAF_INRAE=17.5;MAF_USDA=24.706
NC_035078.1	14490314	.	G	T	.	.	MAF_INRAE=16.667;MAF_USDA=25.294
NC_035078.1	14490364	.	C	A	.	.	MAF_USDA=1.639
NC_035078.1	14490368	.	G	T	.	.	MAF_USDA=4.706
NC_035078.1	14490398	.	C	T	.	.	MAF_USDA=8.235
NC_035078.1	14490482	.	A	G	.	.	MAF_INRAE=17.5;MAF_USDA=24.706
NC_035078.1	14490493	.	C	T	.	.	MAF_USDA=8.824
NC_035078.1	14490522	.	A	C	.	.	MAF_USDA=4.706
NC_035078.1	14490542	.	A	T	.	.	MAF_USDA=4.706
NC_035078.1	14490668	.	T	G	.	.	MAF_USDA=21.765
NC_035078.1	14490728	.	C	G	.	.	MAF_INRAE=17.5;MAF_USDA=26.471
NC_035078.1	14490738	.	T	A	.	.	MAF_INRAE=16.667
NC_035078.1	14490756	.	T	G	.	.	MAF_INRAE=17.5;MAF_USDA=26.786
NC_035078.1	14490804	.	C	G	.	.	MAF_INRAE=41.772;MAF_USDA=34.118
NC_035078.1	14490831	.	C	T	.	.	MAF_USDA=8.235
NC_035078.1	14490864	.	C	A	.	.	MAF_USDA=2.459
NC_035078.1	14490866	.	T	A	.	.	MAF_USDA=10.417
NC_035078.1	14490873	.	C	A	.	.	MAF_USDA=3.529
NC_035078.1	14490878	.	T	G	.	.	MAF_INRAE=6.329;MAF_USDA=17.059
NC_035078.1	14490883	.	G	C	.	.	MAF_INRAE=17.5;MAF_USDA=25.882
NC_035078.1	14490918	.	A	G	.	.	MAF_INRAE=17.5;MAF_USDA=26.471
NC_035078.1	14491009	.	G	T	.	.	MAF_USDA=4.706
NC_035078.1	14491026	.	G	T	.	.	MAF_INRAE=17.5;MAF_USDA=25.294
NC_035078.1	14491027	.	T	C	.	.	MAF_INRAE=17.5;MAF_USDA=24.118
NC_035078.1	14491045	.	T	C	.	.	MAF_INRAE=10.526;MAF_USDA=13.529
NC_035078.1	14491308	.	C	T	.	.	MAF_USDA=4.098
NC_035078.1	14491315	.	T	G	.	.	MAF_USDA=4.098
NC_035078.1	14491368	.	C	G	.	.	MAF_INRAE=17.089;MAF_USDA=2.083
NC_035078.1	14491369	.	A	G	.	.	MAF_INRAE=22.785
NC_035078.1	14491407	.	T	G	.	.	MAF_INRAE=27.215
NC_035078.1	14491409	.	CTG	CTT	.	.	MAF_USDA=22.917
NC_035078.1	14491430	.	T	C	.	.	MAF_INRAE=29.114;MAF_USDA=12.5
NC_035078.1	14491451	.	T	C	.	.	MAF_USDA=13.793
NC_035078.1	14491456	.	A	T	.	.	MAF_INRAE=3.333;MAF_USDA=5.172
NC_035078.1	14491480	.	G	A	.	.	MAF_INRAE=1.667;MAF_USDA=2.439
NC_035078.1	14491484	.	T	C	.	.	MAF_INRAE=1.667;MAF_USDA=2.439
NC_035078.1	14491489	.	G	A	.	.	MAF_USDA=22.917
NC_035078.1	14491490	.	G	A	.	.	MAF_USDA=22.561
NC_035078.1	14491492	.	A	G	.	.	MAF_USDA=6.034
NC_035078.1	14491514	.	G	A	.	.	MAF_USDA=4.167
NC_035078.1	14491517	.	A	G	.	.	MAF_USDA=4.167
NC_035078.1	14491596	.	G	A	.	.	MAF_USDA=15.574
NC_035078.1	14493477	.	A	G	.	.	MAF_USDA=34.118
NC_035078.1	14493499	.	T	G	.	.	MAF_USDA=3.279
NC_035078.1	14493503	.	T	C	.	.	MAF_USDA=1.639
NC_035078.1	14493540	.	G	T	.	.	MAF_USDA=1.639
NC_035078.1	14493613	.	A	T	.	.	MAF_INRAE=10.759
NC_035078.1	14493635	.	G	A	.	.	MAF_INRAE=50.0;MAF_USDA=22.917
NC_035078.1	14493676	.	C	T	.	.	MAF_INRAE=5.263
NC_035078.1	14493729	.	A	T	.	.	MAF_USDA=10.0
NC_035078.1	14493752	.	C	A	.	.	MAF_USDA=4.167
NC_035078.1	14493753	.	A	T	.	.	MAF_INRAE=9.167;MAF_USDA=1.639
NC_035078.1	14493768	.	C	T	.	.	MAF_USDA=1.639
NC_035078.1	14493780	.	T	A	.	.	MAF_INRAE=48.734;MAF_USDA=21.765
NC_035078.1	14493827	.	G	A	.	.	MAF_USDA=12.5
NC_035078.1	14493890	.	T	G	.	.	MAF_INRAE=19.62;MAF_USDA=47.647
NC_035078.1	14494116	.	T	C	.	.	MAF_USDA=4.167
NC_035078.1	14494125	.	A	C	.	.	MAF_USDA=1.639
NC_035078.1	14494197	.	T	C	.	.	MAF_INRAE=12.658;MAF_USDA=42.941
NC_035078.1	14494233	.	G	A	.	.	MAF_INRAE=19.62;MAF_USDA=45.294
NC_035078.1	14494283	.	G	A	.	.	MAF_INRAE=14.557;MAF_USDA=48.824
NC_035078.1	14494298	.	C	T	.	.	MAF_INRAE=28.481;MAF_USDA=34.706
NC_035078.1	14494299	.	G	T	.	.	MAF_USDA=12.5
NC_035078.1	14494325	.	G	A	.	.	MAF_INRAE=35.833
NC_035078.1	14494396	.	C	A	.	.	MAF_USDA=10.417
NC_035078.1	14494487	.	C	T	.	.	MAF_INRAE=46.203;MAF_USDA=4.706
NC_035078.1	14494498	.	C	T	.	.	MAF_INRAE=7.5;MAF_USDA=10.588
NC_035078.1	14494526	.	A	T	.	.	MAF_INRAE=4.167
NC_035078.1	14494575	.	G	A	.	.	MAF_USDA=9.836
NC_035078.1	14494578	.	T	C	.	.	MAF_USDA=4.167
NC_035078.1	14494593	.	T	A	.	.	MAF_USDA=2.459
NC_035078.1	14494721	.	A	G	.	.	MAF_INRAE=25.316;MAF_USDA=46.471
NC_035078.1	14494863	.	G	A	.	.	MAF_USDA=7.377
NC_035078.1	14498115	.	C	A	.	.	MAF_USDA=2.083
NC_035078.1	14498157	.	G	A	.	.	MAF_USDA=10.417
NC_035078.1	14498239	.	C	T	.	.	MAF_USDA=25.0
NC_035078.1	14498369	.	A	T	.	.	MAF_USDA=5.738
NC_035078.1	14498381	.	G	T	.	.	MAF_USDA=26.471
NC_035078.1	14498460	.	G	A	.	.	MAF_USDA=20.588
NC_035078.1	14498547	.	A	C	.	.	MAF_USDA=7.647
NC_035078.1	14498597	.	A	T	.	.	MAF_INRAE=48.734;MAF_USDA=15.882
NC_035078.1	14498635	.	G	A	.	.	MAF_INRAE=47.468;MAF_USDA=17.647
NC_035078.1	14498672	.	A	C	.	.	MAF_INRAE=48.734;MAF_USDA=25.882
NC_035078.1	14498691	.	G	A	.	.	MAF_INRAE=17.5
NC_035078.1	14498737	.	C	T	.	.	MAF_INRAE=5.263
NC_035078.1	14498871	.	C	T	.	.	MAF_USDA=10.588
NC_035078.1	14498920	.	A	C	.	.	MAF_INRAE=5.0
NC_035078.1	14498943	.	T	C	.	.	MAF_INRAE=48.734;MAF_USDA=25.294
NC_035078.1	14498956	.	G	T	.	.	MAF_INRAE=48.734;MAF_USDA=10.417
NC_035078.1	14498961	.	T	A	.	.	MAF_INRAE=5.696;MAF_USDA=4.167
NC_035078.1	14498962	.	G	T	.	.	MAF_INRAE=1.667
NC_035078.1	14498989	.	C	G	.	.	MAF_USDA=10.417
NC_035078.1	14500673	.	C	A	.	.	MAF_USDA=4.167
NC_035078.1	14500791	.	C	T	.	.	MAF_USDA=14.167
NC_035078.1	14500795	.	A	G	.	.	MAF_USDA=13.333
NC_035078.1	14500829	.	T	C	.	.	MAF_INRAE=5.263
NC_035078.1	14500840	.	A	G	.	.	MAF_USDA=2.459
NC_035078.1	14500841	.	T	G	.	.	MAF_USDA=2.459
NC_035078.1	14500933	.	G	A	.	.	MAF_USDA=16.667
NC_035078.1	14500993	.	C	A	.	.	MAF_INRAE=40.0;MAF_USDA=15.294
NC_035078.1	14501055	.	C	A	.	.	MAF_INRAE=39.873;MAF_USDA=31.765
NC_035078.1	14501056	.	T	A	.	.	MAF_INRAE=32.5;MAF_USDA=31.765
NC_035078.1	14501057	.	C	T	.	.	MAF_INRAE=48.333;MAF_USDA=42.353
NC_035078.1	14501065	.	C	G	.	.	MAF_INRAE=44.304;MAF_USDA=42.353
NC_035078.1	14501068	.	T	C	.	.	MAF_INRAE=20.0;MAF_USDA=10.0
NC_035078.1	14501071	.	C	T	.	.	MAF_USDA=7.377
NC_035078.1	14501075	.	T	C	.	.	MAF_INRAE=19.167;MAF_USDA=10.0
NC_035078.1	14501080	.	C	A	.	.	MAF_USDA=4.118
NC_035078.1	14501095	.	A	G	.	.	MAF_INRAE=1.667;MAF_USDA=10.0
NC_035078.1	14501126	.	G	A	.	.	MAF_USDA=7.059
NC_035078.1	14501149	.	G	A	.	.	MAF_INRAE=5.063;MAF_USDA=19.672
NC_035078.1	14501176	.	A	G	.	.	MAF_INRAE=49.367;MAF_USDA=18.852
NC_035078.1	14501193	.	T	A	.	.	MAF_INRAE=7.595
NC_035078.1	14501194	.	A	G	.	.	MAF_INRAE=10.526;MAF_USDA=25.294
NC_035078.1	14501212	.	A	G	.	.	MAF_INRAE=34.81;MAF_USDA=30.0
NC_035078.1	14501256	.	G	T	.	.	MAF_INRAE=28.481;MAF_USDA=44.118
NC_035078.1	14501360	.	C	T	.	.	MAF_USDA=2.976
NC_035078.1	14501363	.	A	C	.	.	MAF_INRAE=16.456;MAF_USDA=3.333
NC_035078.1	14501369	.	A	T	.	.	MAF_INRAE=48.734;MAF_USDA=18.852
NC_035078.1	14501375	.	A	G	.	.	MAF_USDA=4.918
NC_035078.1	14501424	.	G	T	.	.	MAF_INRAE=18.333;MAF_USDA=10.417
NC_035078.1	14501476	.	T	G	.	.	MAF_USDA=10.417
NC_035078.1	14501489	.	G	T	.	.	MAF_USDA=2.083
NC_035078.1	14501584	.	G	A	.	.	MAF_INRAE=10.526
NC_035078.1	14501594	.	G	T	.	.	MAF_USDA=10.0
NC_035078.1	14501596	.	G	A	.	.	MAF_USDA=6.471
NC_035078.1	14501636	.	C	T	.	.	MAF_USDA=2.459
NC_035078.1	14501645	.	C	T	.	.	MAF_USDA=10.0
NC_035078.1	14501661	.	T	A	.	.	MAF_USDA=4.706
NC_035078.1	14501709	.	C	A	.	.	MAF_USDA=7.647
NC_035078.1	14501748	.	G	C	.	.	MAF_USDA=9.412
NC_035078.1	14501796	.	C	T	.	.	MAF_INRAE=10.759
NC_035078.1	14501829	.	C	T	.	.	MAF_INRAE=5.696;MAF_USDA=2.353
NC_035078.1	14501986	.	C	G	.	.	MAF_USDA=8.333
NC_035078.1	14502007	.	T	C	.	.	MAF_USDA=5.833
NC_035078.1	14502045	.	C	G	.	.	MAF_USDA=9.412
NC_035078.1	14502060	.	C	T	.	.	MAF_USDA=9.412
NC_035078.1	14502183	.	C	T	.	.	MAF_INRAE=10.759;MAF_USDA=4.098
NC_035078.1	14502194	.	C	T	.	.	MAF_USDA=10.656
NC_035078.1	14502210	.	T	C	.	.	MAF_INRAE=10.759;MAF_USDA=7.377
NC_035078.1	14502263	.	C	G	.	.	MAF_INRAE=10.759;MAF_USDA=3.279
NC_035078.1	14502311	.	T	C	.	.	MAF_USDA=10.417
NC_035078.1	14502380	.	C	A	.	.	MAF_USDA=4.706
NC_035078.1	14502396	.	A	C	.	.	MAF_INRAE=16.456;MAF_USDA=49.412
NC_035078.1	14502399	.	A	C	.	.	MAF_INRAE=15.0;MAF_USDA=48.824
NC_035078.1	14502419	.	A	G	.	.	MAF_USDA=4.918
NC_035078.1	14502546	.	G	A	.	.	MAF_INRAE=5.263;MAF_USDA=12.353
NC_035078.1	14502574	.	G	A	.	.	MAF_INRAE=31.579;MAF_USDA=5.294
NC_035078.1	14502597	.	G	T	.	.	MAF_INRAE=5.263;MAF_USDA=15.294
NC_035078.1	14502640	.	C	T	.	.	MAF_INRAE=5.263;MAF_USDA=8.333
NC_035078.1	14502789	.	G	T	.	.	MAF_USDA=3.279
NC_035078.1	14502814	.	T	G	.	.	MAF_INRAE=31.579;MAF_USDA=7.377
NC_035078.1	14502864	.	A	G	.	.	MAF_INRAE=10.526
NC_035078.1	14502883	.	C	T	.	.	MAF_USDA=3.279
NC_035078.1	14502959	.	T	A	.	.	MAF_USDA=2.459
NC_035078.1	14502996	.	G	A	.	.	MAF_INRAE=45.57;MAF_USDA=19.412
NC_035078.1	14503009	.	A	C	.	.	MAF_INRAE=17.089;MAF_USDA=18.235
NC_035078.1	14503021	.	C	G	.	.	MAF_INRAE=5.263
NC_035078.1	14503041	.	C	G	.	.	MAF_INRAE=8.333;MAF_USDA=4.167
NC_035078.1	14503064	.	A	G	.	.	MAF_INRAE=18.333
NC_035078.1	14503133	.	A	G	.	.	MAF_INRAE=8.228;MAF_USDA=48.824
NC_035078.1	14503162	.	A	G	.	.	MAF_USDA=1.639
NC_035078.1	14503174	.	T	G	.	.	MAF_USDA=27.083
NC_035078.1	14503265	.	A	T	.	.	MAF_USDA=10.417
NC_035078.1	14503287	.	A	C	.	.	MAF_INRAE=19.62;MAF_USDA=28.235
NC_035078.1	14503291	.	C	A	.	.	MAF_USDA=8.197
NC_035078.1	14503301	.	A	T	.	.	MAF_USDA=2.459
NC_035078.1	14503343	.	C	T	.	.	MAF_INRAE=20.253;MAF_USDA=38.824
NC_035078.1	14503395	.	G	A	.	.	MAF_USDA=5.882
NC_035078.1	14503401	.	C	T	.	.	MAF_USDA=1.639
NC_035078.1	14503498	.	A	T	.	.	MAF_INRAE=49.367;MAF_USDA=21.765
NC_035078.1	14503550	.	C	T	.	.	MAF_INRAE=2.532;MAF_USDA=28.824
NC_035078.1	14503565	.	T	A	.	.	MAF_INRAE=6.667;MAF_USDA=2.353
NC_035078.1	14503571	.	C	T	.	.	MAF_INRAE=6.667;MAF_USDA=2.353
NC_035078.1	14503580	.	C	T	.	.	MAF_INRAE=49.367;MAF_USDA=20.0
NC_035078.1	14503626	.	G	A	.	.	MAF_USDA=8.824
NC_035078.1	14503675	.	G	A	.	.	MAF_INRAE=5.263
NC_035078.1	14503686	.	C	A	.	.	MAF_USDA=1.639
NC_035078.1	14503695	.	C	A	.	.	MAF_USDA=6.471
NC_035078.1	14503752	.	A	C	.	.	MAF_INRAE=1.667
NC_035078.1	14503769	.	G	A	.	.	MAF_USDA=35.294
NC_035078.1	14503799	.	A	G	.	.	MAF_USDA=10.417
NC_035078.1	14503873	.	T	G	.	.	MAF_USDA=25.0
NC_035078.1	14504306	.	C	A	.	.	MAF_USDA=5.172
NC_035078.1	14504371	.	C	T	.	.	MAF_INRAE=10.526;MAF_USDA=40.588
NC_035078.1	14504441	.	C	G	.	.	MAF_INRAE=2.532;MAF_USDA=17.059
NC_035078.1	14504448	.	T	C	.	.	MAF_INRAE=15.823;MAF_USDA=38.235
NC_035078.1	14504478	.	C	G	.	.	MAF_INRAE=2.532;MAF_USDA=18.235
NC_035078.1	14504485	.	GATCAGGAAAAATT	GATCAGGAAAAATG	.	.	MAF_USDA=20.833
NC_035078.1	14504636	.	G	A	.	.	MAF_INRAE=2.532;MAF_USDA=18.235
NC_035078.1	14504644	.	T	A	.	.	MAF_INRAE=2.532;MAF_USDA=20.0
NC_035078.1	14504666	.	A	G	.	.	MAF_INRAE=2.532;MAF_USDA=19.412
NC_035078.1	14504723	.	A	G	.	.	MAF_INRAE=2.532;MAF_USDA=19.412
NC_035078.1	14504772	.	C	A	.	.	MAF_USDA=2.459
NC_035078.1	14504818	.	A	T	.	.	MAF_INRAE=13.924;MAF_USDA=43.529
NC_035078.1	14504869	.	G	T	.	.	MAF_INRAE=2.532;MAF_USDA=18.824
NC_035078.1	14504901	.	G	T	.	.	MAF_INRAE=2.532;MAF_USDA=18.824
NC_035078.1	14504908	.	C	G	.	.	MAF_INRAE=2.532;MAF_USDA=19.412
NC_035078.1	14504928	.	C	T	.	.	MAF_USDA=2.459
NC_035078.1	14505083	.	T	A	.	.	MAF_INRAE=1.667;MAF_USDA=1.639
NC_035078.1	14505335	.	C	T	.	.	MAF_INRAE=7.595;MAF_USDA=35.246
NC_035078.1	14505372	.	G	A	.	.	MAF_INRAE=18.333
NC_035078.1	14505542	.	T	C	.	.	MAF_INRAE=1.667
NC_035078.1	14505545	.	C	T	.	.	MAF_INRAE=1.667
NC_035078.1	14505774	.	C	T	.	.	MAF_USDA=10.417
NC_035078.1	14505782	.	C	T	.	.	MAF_USDA=4.167
NC_035078.1	14505964	.	C	A	.	.	MAF_INRAE=5.263;MAF_USDA=13.529
NC_035078.1	14506153	.	T	A	.	.	MAF_INRAE=6.329;MAF_USDA=2.941
NC_035078.1	14506209	.	T	C	.	.	MAF_USDA=12.5
NC_035078.1	14506273	.	G	A	.	.	MAF_INRAE=5.263;MAF_USDA=17.647
NC_035078.1	14506601	.	T	A	.	.	MAF_INRAE=10.526
NC_035078.1	14507325	.	T	G	.	.	MAF_INRAE=5.263;MAF_USDA=16.667
NC_035078.1	14507364	.	G	A	.	.	MAF_INRAE=6.962;MAF_USDA=29.762
NC_035078.1	14507389	.	C	T	.	.	MAF_USDA=9.836
NC_035078.1	14507601	.	T	C	.	.	MAF_INRAE=10.759;MAF_USDA=23.81
NC_035078.1	14507619	.	G	T	.	.	MAF_INRAE=6.329;MAF_USDA=10.0
NC_035078.1	14507682	.	A	G	.	.	MAF_USDA=8.824
NC_035078.1	14507686	.	A	C	.	.	MAF_INRAE=3.333;MAF_USDA=1.176
NC_035078.1	14507706	.	A	G	.	.	MAF_USDA=1.639
NC_035078.1	14507710	.	G	T	.	.	MAF_USDA=1.639
NC_035078.1	14507728	.	G	A	.	.	MAF_INRAE=15.789;MAF_USDA=31.176
NC_035078.1	14507755	.	A	G	.	.	MAF_USDA=1.639
NC_035078.1	14507801	.	G	A	.	.	MAF_INRAE=5.263
NC_035078.1	14507815	.	G	A	.	.	MAF_INRAE=12.025;MAF_USDA=11.475
NC_035078.1	14507840	.	G	T	.	.	MAF_INRAE=9.167;MAF_USDA=1.639
NC_035078.1	14507872	.	A	G	.	.	MAF_INRAE=5.263
NC_035078.1	14507942	.	G	T	.	.	MAF_INRAE=5.263;MAF_USDA=16.471
NC_035078.1	14508008	.	T	G	.	.	MAF_USDA=1.639
NC_035078.1	14508063	.	C	T	.	.	MAF_INRAE=5.263
NC_035078.1	14508085	.	C	A	.	.	MAF_INRAE=5.263
NC_035078.1	14508261	.	C	G	.	.	MAF_INRAE=5.263
NC_035078.1	14508289	.	C	G	.	.	MAF_INRAE=5.0
NC_035078.1	14508375	.	G	A	.	.	MAF_INRAE=5.263
NC_035078.1	14508450	.	C	G	.	.	MAF_USDA=7.377
NC_035078.1	14508536	.	A	G	.	.	MAF_USDA=4.098
NC_035078.1	14508655	.	C	T	.	.	MAF_USDA=1.639
NC_035078.1	14508657	.	T	C	.	.	MAF_USDA=1.639
NC_035078.1	14508708	.	G	A	.	.	MAF_USDA=1.639
NC_035078.1	14508713	.	A	T	.	.	MAF_USDA=1.639
NC_035078.1	14508752	.	G	A	.	.	MAF_USDA=8.824
NC_035078.1	14508771	.	C	A	.	.	MAF_INRAE=5.263;MAF_USDA=23.529
NC_035078.1	14508969	.	A	C	.	.	MAF_USDA=4.918
NC_035078.1	14509013	.	G	A	.	.	MAF_USDA=8.824
NC_035078.1	14509051	.	C	A	.	.	MAF_USDA=1.639
NC_035078.1	14509092	.	G	T	.	.	MAF_INRAE=5.263
NC_035078.1	14509138	.	A	G	.	.	MAF_INRAE=5.263;MAF_USDA=3.279
NC_035078.1	14509431	.	C	T	.	.	MAF_USDA=2.459
NC_035078.1	14509463	.	T	C	.	.	MAF_USDA=8.824
NC_035078.1	14509497	.	C	T	.	.	MAF_USDA=1.639
NC_035078.1	14509525	.	C	T	.	.	MAF_USDA=17.647
NC_035078.1	14509543	.	A	G	.	.	MAF_INRAE=29.114;MAF_USDA=26.471
NC_035078.1	14509552	.	C	A	.	.	MAF_INRAE=5.263;MAF_USDA=8.333
NC_035078.1	14509586	.	G	A	.	.	MAF_USDA=1.639
NC_035078.1	14509590	.	C	A	.	.	MAF_USDA=1.639
NC_035078.1	14509606	.	G	A	.	.	MAF_INRAE=5.263
NC_035078.1	14509658	.	C	A	.	.	MAF_INRAE=5.263
NC_035078.1	14509735	.	G	A	.	.	MAF_USDA=1.639
NC_035078.1	14509811	.	G	A	.	.	MAF_USDA=10.588
NC_035078.1	14509880	.	C	T	.	.	MAF_INRAE=49.367;MAF_USDA=44.118
NC_035078.1	14509899	.	A	C	.	.	MAF_USDA=1.639
NC_035078.1	14509910	.	G	A	.	.	MAF_USDA=1.639
NC_035078.1	14510011	.	C	T	.	.	MAF_USDA=10.0
NC_035078.1	14510032	.	A	G	.	.	MAF_INRAE=43.671;MAF_USDA=27.059
NC_035078.1	14510047	.	A	C	.	.	MAF_USDA=4.918
NC_035078.1	14510113	.	T	C	.	.	MAF_USDA=3.279
NC_035078.1	14510155	.	T	C	.	.	MAF_INRAE=24.684
NC_035078.1	14510200	.	C	G	.	.	MAF_INRAE=29.114;MAF_USDA=34.706
NC_035078.1	14510229	.	G	A	.	.	MAF_USDA=12.353
NC_035078.1	14510233	.	C	A	.	.	MAF_INRAE=1.667;MAF_USDA=14.118
NC_035078.1	14510341	.	A	T	.	.	MAF_USDA=3.279
NC_035078.1	14510389	.	T	C	.	.	MAF_INRAE=29.747;MAF_USDA=30.588
NC_035078.1	14510406	.	T	G	.	.	MAF_INRAE=5.263;MAF_USDA=5.294
NC_035078.1	14510450	.	A	G	.	.	MAF_USDA=1.639
NC_035078.1	14510498	.	A	C	.	.	MAF_INRAE=19.167;MAF_USDA=18.033
NC_035078.1	14510540	.	T	A	.	.	MAF_INRAE=21.519;MAF_USDA=43.529
NC_035078.1	14510542	.	C	G	.	.	MAF_INRAE=23.333;MAF_USDA=46.471
NC_035078.1	14510572	.	T	G	.	.	MAF_INRAE=6.329
NC_035078.1	14510577	.	G	C	.	.	MAF_INRAE=5.263
NC_035078.1	14510587	.	T	G	.	.	MAF_INRAE=5.263
NC_035078.1	14510589	.	A	C	.	.	MAF_USDA=14.583
NC_035078.1	14510603	.	G	T	.	.	MAF_USDA=5.738
NC_035078.1	14510604	.	G	A	.	.	MAF_USDA=1.639
NC_035078.1	14510671	.	C	T	.	.	MAF_USDA=1.639
NC_035078.1	14510727	.	A	C	.	.	MAF_USDA=10.588
NC_035078.1	14510758	.	A	T	.	.	MAF_USDA=2.353
NC_035078.1	14510759	.	T	A	.	.	MAF_USDA=4.167
NC_035078.1	14510800	.	A	G	.	.	MAF_INRAE=28.481;MAF_USDA=31.765
NC_035078.1	14510817	.	A	C	.	.	MAF_INRAE=27.215;MAF_USDA=36.471
NC_035078.1	14510877	.	G	A	.	.	MAF_INRAE=46.835;MAF_USDA=44.643
NC_035078.1	14510905	.	CTTTTTTC	CTTTTTTA	.	.	MAF_USDA=14.583
NC_035078.1	14510971	.	G	C	.	.	MAF_USDA=16.071
NC_035078.1	14510986	.	C	T	.	.	MAF_INRAE=6.329
NC_035078.1	14511084	.	T	A	.	.	MAF_INRAE=50.0;MAF_USDA=18.75
NC_035078.1	14511231	.	T	G	.	.	MAF_USDA=10.714
NC_035078.1	14511350	.	C	A	.	.	MAF_INRAE=31.013;MAF_USDA=37.647
NC_035078.1	14511429	.	G	T	.	.	MAF_INRAE=13.924;MAF_USDA=20.0
NC_035078.1	14511443	.	C	T	.	.	MAF_INRAE=9.494;MAF_USDA=32.353
NC_035078.1	14511446	.	T	A	.	.	MAF_INRAE=13.924;MAF_USDA=20.0
NC_035078.1	14511476	.	G	T	.	.	MAF_USDA=11.765
NC_035078.1	14511528	.	G	T	.	.	MAF_INRAE=5.0
NC_035078.1	14511529	.	C	T	.	.	MAF_INRAE=5.0
NC_035078.1	14511533	.	G	A	.	.	MAF_USDA=12.5
NC_035078.1	14511564	.	A	G	.	.	MAF_INRAE=31.013;MAF_USDA=36.31
NC_035078.1	14511594	.	G	T	.	.	MAF_USDA=6.557
NC_035078.1	14511718	.	C	A	.	.	MAF_INRAE=5.0
NC_035078.1	14511832	.	C	T	.	.	MAF_INRAE=5.0;MAF_USDA=1.176
NC_035078.1	14511909	.	C	T	.	.	MAF_INRAE=5.263;MAF_USDA=3.279
NC_035078.1	14511917	.	C	A	.	.	MAF_INRAE=5.0;MAF_USDA=2.083
NC_035078.1	14511931	.	C	G	.	.	MAF_USDA=3.279
NC_035078.1	14511951	.	T	C	.	.	MAF_INRAE=31.013;MAF_USDA=37.647
NC_035078.1	14511958	.	C	A	.	.	MAF_USDA=2.459
NC_035078.1	14512006	.	G	A	.	.	MAF_INRAE=24.051;MAF_USDA=43.529
NC_035078.1	14512017	.	C	T	.	.	MAF_INRAE=5.0;MAF_USDA=2.083
NC_035078.1	14512024	.	G	A	.	.	MAF_USDA=1.639
NC_035078.1	14512081	.	G	A	.	.	MAF_INRAE=5.0;MAF_USDA=2.083
NC_035078.1	14512105	.	G	A	.	.	MAF_INRAE=10.526;MAF_USDA=8.235
NC_035078.1	14512147	.	G	A	.	.	MAF_USDA=14.706
NC_035078.1	14512193	.	C	T	.	.	MAF_INRAE=17.5;MAF_USDA=5.294
NC_035078.1	14512278	.	C	T	.	.	MAF_INRAE=4.167
NC_035078.1	14512299	.	T	G	.	.	MAF_INRAE=7.595;MAF_USDA=27.647
NC_035078.1	14512314	.	C	T	.	.	MAF_INRAE=34.177;MAF_USDA=38.235
NC_035078.1	14512368	.	C	T	.	.	MAF_INRAE=9.494
NC_035078.1	14512376	.	G	T	.	.	MAF_USDA=1.639
NC_035078.1	14512387	.	G	T	.	.	MAF_USDA=7.647
NC_035078.1	14512436	.	C	G	.	.	MAF_INRAE=3.797;MAF_USDA=14.706
NC_035078.1	14512510	.	C	T	.	.	MAF_INRAE=10.526;MAF_USDA=5.882
NC_035078.1	14512515	.	C	A	.	.	MAF_INRAE=19.62;MAF_USDA=12.941
NC_035078.1	14512527	.	T	G	.	.	MAF_INRAE=10.526;MAF_USDA=7.059
NC_035078.1	14512538	.	T	G	.	.	MAF_INRAE=11.392
NC_035078.1	14512560	.	G	C	.	.	MAF_INRAE=5.0;MAF_USDA=2.083
NC_035078.1	14512575	.	C	T	.	.	MAF_INRAE=5.833;MAF_USDA=2.083
NC_035078.1	14512576	.	G	C	.	.	MAF_INRAE=5.833;MAF_USDA=2.083
NC_035078.1	14512597	.	C	T	.	.	MAF_USDA=8.197
NC_035078.1	14512605	.	A	G	.	.	MAF_INRAE=34.177;MAF_USDA=41.765
NC_035078.1	14512626	.	G	T	.	.	MAF_INRAE=5.696
NC_035078.1	14512627	.	G	A	.	.	MAF_INRAE=6.667;MAF_USDA=2.083
NC_035078.1	14512632	.	A	G	.	.	MAF_INRAE=10.833;MAF_USDA=2.459
NC_035078.1	14512638	.	A	T	.	.	MAF_INRAE=10.0
NC_035078.1	14512639	.	T	G	.	.	MAF_INRAE=10.0
NC_035078.1	14512645	.	C	A	.	.	MAF_INRAE=5.833;MAF_USDA=4.706
NC_035078.1	14512648	.	G	T	.	.	MAF_INRAE=5.833;MAF_USDA=1.176
NC_035078.1	14512653	.	C	T	.	.	MAF_INRAE=5.833;MAF_USDA=2.353
NC_035078.1	14512657	.	T	G	.	.	MAF_INRAE=5.0
NC_035078.1	14512662	.	G	A	.	.	MAF_INRAE=5.833;MAF_USDA=2.083
NC_035078.1	14512666	.	T	C	.	.	MAF_INRAE=2.5;MAF_USDA=17.059
NC_035078.1	14512668	.	T	A	.	.	MAF_INRAE=3.333
NC_035078.1	14512684	.	C	T	.	.	MAF_INRAE=1.667
NC_035078.1	14512787	.	C	A	.	.	MAF_USDA=28.824
NC_035078.1	14512858	.	T	A	.	.	MAF_USDA=13.529
NC_035078.1	14512884	.	G	T	.	.	MAF_USDA=4.706
NC_035078.1	14512885	.	T	G	.	.	MAF_USDA=2.353
NC_035078.1	14512901	.	A	G	.	.	MAF_USDA=22.353
NC_035078.1	14512926	.	A	G	.	.	MAF_USDA=4.098
NC_035078.1	14513007	.	T	G	.	.	MAF_USDA=1.639
NC_035078.1	14513058	.	A	G	.	.	MAF_USDA=1.639
NC_035078.1	14513086	.	G	T	.	.	MAF_USDA=33.529
NC_035078.1	14513095	.	A	G	.	.	MAF_USDA=15.882
NC_035078.1	14513116	.	C	A	.	.	MAF_USDA=47.647
NC_035078.1	14513197	.	C	T	.	.	MAF_USDA=1.639
NC_035078.1	14513319	.	A	T	.	.	MAF_USDA=13.529
NC_035078.1	14513320	.	A	G	.	.	MAF_USDA=13.529
NC_035078.1	14513322	.	G	T	.	.	MAF_USDA=13.529
NC_035078.1	14513336	.	G	T	.	.	MAF_USDA=11.176
NC_035078.1	14513342	.	G	C	.	.	MAF_USDA=11.176
NC_035078.1	14513451	.	G	A	.	.	MAF_USDA=8.197
NC_035078.1	14513457	.	T	A	.	.	MAF_USDA=5.738
NC_035078.1	14513473	.	A	C	.	.	MAF_INRAE=13.924;MAF_USDA=13.529
NC_035078.1	14513475	.	T	C	.	.	MAF_USDA=9.016
NC_035078.1	14513476	.	G	A	.	.	MAF_USDA=9.016
NC_035078.1	14513477	.	A	T	.	.	MAF_USDA=9.016
NC_035078.1	14513487	.	A	T	.	.	MAF_USDA=8.824
NC_035078.1	14513494	.	G	A	.	.	MAF_USDA=8.197
NC_035078.1	14513495	.	T	G	.	.	MAF_USDA=8.235
NC_035078.1	14513498	.	C	T	.	.	MAF_INRAE=5.0;MAF_USDA=1.765
NC_035078.1	14513499	.	G	A	.	.	MAF_USDA=11.765
NC_035078.1	14513501	.	C	T	.	.	MAF_USDA=13.529
NC_035078.1	14513527	.	G	T	.	.	MAF_INRAE=40.833
NC_035078.1	14513548	.	A	G	.	.	MAF_INRAE=21.519
NC_035078.1	14513595	.	C	T	.	.	MAF_INRAE=4.167
NC_035078.1	14513635	.	G	T	.	.	MAF_INRAE=10.0
NC_035078.1	14513648	.	C	T	.	.	MAF_INRAE=8.333
NC_035078.1	14513662	.	C	T	.	.	MAF_INRAE=5.833
NC_035078.1	14513664	.	G	C	.	.	MAF_INRAE=5.833
NC_035078.1	14513705	.	A	T	.	.	MAF_INRAE=6.667;MAF_USDA=4.918
NC_035078.1	14513711	.	T	C	.	.	MAF_INRAE=5.833;MAF_USDA=8.824
NC_035078.1	14513728	.	A	C	.	.	MAF_INRAE=5.263;MAF_USDA=9.412
NC_035078.1	14513755	.	T	G	.	.	MAF_INRAE=24.051;MAF_USDA=22.353
NC_035078.1	14513845	.	C	T	.	.	MAF_INRAE=13.291;MAF_USDA=7.647
NC_035078.1	14513910	.	T	G	.	.	MAF_INRAE=49.367;MAF_USDA=7.377
NC_035078.1	14513960	.	G	C	.	.	MAF_INRAE=16.456;MAF_USDA=38.824
NC_035078.1	14513996	.	C	T	.	.	MAF_INRAE=10.526;MAF_USDA=24.118
NC_035078.1	14514028	.	T	C	.	.	MAF_USDA=5.738
NC_035078.1	14514029	.	C	T	.	.	MAF_INRAE=16.667;MAF_USDA=5.294
NC_035078.1	14514052	.	A	T	.	.	MAF_INRAE=15.823;MAF_USDA=35.294
NC_035078.1	14514053	.	C	G	.	.	MAF_INRAE=17.5;MAF_USDA=35.294
NC_035078.1	14514072	.	C	A	.	.	MAF_USDA=5.0
NC_035078.1	14514081	.	A	T	.	.	MAF_INRAE=5.0
NC_035078.1	14514127	.	G	T	.	.	MAF_INRAE=6.962;MAF_USDA=11.31
NC_035078.1	14514204	.	C	G	.	.	MAF_USDA=1.639
NC_035078.1	14514225	.	T	C	.	.	MAF_USDA=4.098
NC_035078.1	14514233	.	A	C	.	.	MAF_USDA=3.279
NC_035078.1	14514353	.	G	C	.	.	MAF_INRAE=33.544;MAF_USDA=48.824
NC_035078.1	14514417	.	G	A	.	.	MAF_INRAE=32.911;MAF_USDA=48.824
NC_035078.1	14514447	.	A	C	.	.	MAF_INRAE=15.823
NC_035078.1	14514451	.	T	C	.	.	MAF_INRAE=34.167;MAF_USDA=49.412
NC_035078.1	14514556	.	C	A	.	.	MAF_INRAE=6.962;MAF_USDA=11.176
NC_035078.1	14514679	.	G	C	.	.	MAF_USDA=8.333
NC_035078.1	14514712	.	T	A	.	.	MAF_USDA=2.5
NC_035078.1	14514796	.	T	A	.	.	MAF_USDA=1.667
NC_035078.1	14514821	.	A	C	.	.	MAF_USDA=3.333
NC_035078.1	14514897	.	C	T	.	.	MAF_INRAE=4.167
NC_035078.1	14514903	.	T	G	.	.	MAF_USDA=2.459
NC_035078.1	14515017	.	A	C	.	.	MAF_USDA=44.643
NC_035078.1	14515061	.	A	T	.	.	MAF_INRAE=10.526;MAF_USDA=4.762
NC_035078.1	14515113	.	C	T	.	.	MAF_INRAE=7.5;MAF_USDA=4.167
NC_035078.1	14515264	.	A	C	.	.	MAF_USDA=5.738
NC_035078.1	14515270	.	A	G	.	.	MAF_USDA=6.557
NC_035078.1	14515276	.	A	T	.	.	MAF_USDA=1.639
NC_035078.1	14515292	.	A	T	.	.	MAF_INRAE=15.823
NC_035078.1	14515301	.	A	C	.	.	MAF_USDA=10.588
NC_035078.1	14515316	.	A	T	.	.	MAF_USDA=8.197
NC_035078.1	14515331	.	C	A	.	.	MAF_USDA=8.197
NC_035078.1	14515356	.	G	T	.	.	MAF_USDA=10.417
NC_035078.1	14515366	.	G	T	.	.	MAF_USDA=10.417
NC_035078.1	14515377	.	A	C	.	.	MAF_USDA=7.377
NC_035078.1	14515391	.	A	T	.	.	MAF_USDA=3.279
NC_035078.1	14515400	.	T	C	.	.	MAF_USDA=4.918
NC_035078.1	14515411	.	C	T	.	.	MAF_USDA=4.918
NC_035078.1	14515414	.	C	T	.	.	MAF_USDA=5.738
NC_035078.1	14515417	.	A	G	.	.	MAF_USDA=4.918
NC_035078.1	14515420	.	T	C	.	.	MAF_USDA=6.557
NC_035078.1	14515430	.	T	A	.	.	MAF_INRAE=25.316;MAF_USDA=44.118
NC_035078.1	14515446	.	C	T	.	.	MAF_USDA=4.918
NC_035078.1	14515447	.	G	A	.	.	MAF_USDA=4.918
NC_035078.1	14515497	.	C	T	.	.	MAF_INRAE=46.203;MAF_USDA=49.412
NC_035078.1	14515516	.	G	A	.	.	MAF_INRAE=6.962;MAF_USDA=11.176
NC_035078.1	14515556	.	T	C	.	.	MAF_INRAE=26.582;MAF_USDA=48.235
NC_035078.1	14515563	.	T	C	.	.	MAF_USDA=4.118
NC_035078.1	14515580	.	A	T	.	.	MAF_INRAE=26.582;MAF_USDA=47.647
NC_035078.1	14515641	.	C	T	.	.	MAF_USDA=3.279
NC_035078.1	14515725	.	G	A	.	.	MAF_USDA=5.738
NC_035078.1	14515734	.	T	A	.	.	MAF_INRAE=6.962;MAF_USDA=11.176
NC_035078.1	14515779	.	A	G	.	.	MAF_USDA=3.279
NC_035078.1	14515787	.	A	T	.	.	MAF_USDA=3.279
NC_035078.1	14515824	.	T	A	.	.	MAF_USDA=3.279
NC_035078.1	14515930	.	C	T	.	.	MAF_INRAE=13.924;MAF_USDA=26.471
NC_035078.1	14516047	.	G	T	.	.	MAF_USDA=5.882
NC_035078.1	14516070	.	G	C	.	.	MAF_INRAE=10.526;MAF_USDA=8.824
NC_035078.1	14516085	.	C	G	.	.	MAF_USDA=4.706
NC_035078.1	14516117	.	G	A	.	.	MAF_USDA=2.459
NC_035078.1	14516173	.	C	T	.	.	MAF_USDA=10.417
NC_035078.1	14516326	.	T	A	.	.	MAF_INRAE=6.962;MAF_USDA=11.176
NC_035078.1	14516352	.	A	T	.	.	MAF_INRAE=23.418;MAF_USDA=50.0
NC_035078.1	14516362	.	C	T	.	.	MAF_INRAE=49.367;MAF_USDA=12.353
NC_035078.1	14516411	.	G	A	.	.	MAF_USDA=4.118
NC_035078.1	14516447	.	A	G	.	.	MAF_INRAE=38.608;MAF_USDA=44.118
NC_035078.1	14516526	.	G	T	.	.	MAF_USDA=2.941
NC_035078.1	14516588	.	T	C	.	.	MAF_USDA=1.639
NC_035078.1	14516641	.	T	A	.	.	MAF_INRAE=10.526;MAF_USDA=6.471
NC_035078.1	14516723	.	C	G	.	.	MAF_USDA=3.279
NC_035078.1	14516761	.	C	T	.	.	MAF_INRAE=10.759;MAF_USDA=1.639
NC_035078.1	14516762	.	G	A	.	.	MAF_INRAE=20.886;MAF_USDA=45.294
NC_035078.1	14516772	.	T	C	.	.	MAF_INRAE=20.886;MAF_USDA=43.529
NC_035078.1	14516817	.	C	T	.	.	MAF_USDA=8.197
NC_035078.1	14516887	.	T	G	.	.	MAF_INRAE=47.468;MAF_USDA=22.619
NC_035078.1	14517191	.	A	G	.	.	MAF_INRAE=15.19;MAF_USDA=19.643
NC_035078.1	14517215	.	A	T	.	.	MAF_USDA=2.459
NC_035078.1	14517267	.	C	A	.	.	MAF_INRAE=16.456;MAF_USDA=22.353
NC_035078.1	14517284	.	T	C	.	.	MAF_INRAE=24.051;MAF_USDA=48.235
NC_035078.1	14517330	.	G	T	.	.	MAF_USDA=10.417
NC_035078.1	14517373	.	T	A	.	.	MAF_INRAE=23.418;MAF_USDA=48.824
NC_035078.1	14517439	.	C	A	.	.	MAF_INRAE=7.595;MAF_USDA=11.176
NC_035078.1	14517460	.	C	T	.	.	MAF_INRAE=23.418;MAF_USDA=42.941
NC_035078.1	14517500	.	T	G	.	.	MAF_USDA=7.647
NC_035078.1	14517502	.	T	A	.	.	MAF_USDA=5.882
NC_035078.1	14517527	.	A	G	.	.	MAF_USDA=1.639
NC_035078.1	14517538	.	G	C	.	.	MAF_USDA=1.639
NC_035078.1	14517561	.	G	A	.	.	MAF_USDA=2.459
NC_035078.1	14517604	.	T	A	.	.	MAF_USDA=7.377
NC_035078.1	14517795	.	G	A	.	.	MAF_INRAE=17.5;MAF_USDA=12.5
NC_035078.1	14517820	.	A	T	.	.	MAF_INRAE=1.667;MAF_USDA=8.824
NC_035078.1	14517869	.	T	C	.	.	MAF_INRAE=29.114;MAF_USDA=34.118
NC_035078.1	14517935	.	G	A	.	.	MAF_INRAE=5.696
NC_035078.1	14518008	.	A	G	.	.	MAF_USDA=2.459
NC_035078.1	14518026	.	T	C	.	.	MAF_USDA=1.639
NC_035078.1	14518231	.	C	T	.	.	MAF_USDA=35.417
NC_035078.1	14518233	.	T	C	.	.	MAF_USDA=29.167
NC_035078.1	14518290	.	T	C	.	.	MAF_USDA=37.5
NC_035078.1	14518300	.	A	T	.	.	MAF_USDA=39.583
NC_035078.1	14518395	.	G	T	.	.	MAF_INRAE=10.526;MAF_USDA=7.059
NC_035078.1	14518498	.	G	A	.	.	MAF_USDA=1.639
NC_035078.1	14518506	.	A	C	.	.	MAF_INRAE=17.722;MAF_USDA=40.588
NC_035078.1	14518539	.	T	G	.	.	MAF_INRAE=10.526;MAF_USDA=7.059
NC_035078.1	14518547	.	T	C	.	.	MAF_INRAE=5.0
NC_035078.1	14518597	.	G	A	.	.	MAF_USDA=3.333
NC_035078.1	14518817	.	A	C	.	.	MAF_USDA=4.098
NC_035078.1	14518832	.	A	C	.	.	MAF_INRAE=5.0;MAF_USDA=4.098
NC_035078.1	14518842	.	A	T	.	.	MAF_INRAE=39.873;MAF_USDA=32.941
NC_035078.1	14518844	.	T	A	.	.	MAF_INRAE=42.5;MAF_USDA=32.941
NC_035078.1	14518847	.	T	C	.	.	MAF_INRAE=41.667;MAF_USDA=40.588
NC_035078.1	14518861	.	C	T	.	.	MAF_INRAE=24.051;MAF_USDA=22.941
NC_035078.1	14518875	.	T	G	.	.	MAF_USDA=1.639
NC_035078.1	14518920	.	C	T	.	.	MAF_INRAE=6.962;MAF_USDA=42.941
NC_035078.1	14518923	.	C	T	.	.	MAF_USDA=4.098
NC_035078.1	14518924	.	A	T	.	.	MAF_USDA=4.098
NC_035078.1	14518925	.	G	A	.	.	MAF_INRAE=25.316
NC_035078.1	14518940	.	G	A	.	.	MAF_USDA=16.667
NC_035078.1	14518977	.	A	T	.	.	MAF_INRAE=31.013;MAF_USDA=31.765
NC_035078.1	14519029	.	G	T	.	.	MAF_INRAE=31.013;MAF_USDA=31.176
NC_035078.1	14519076	.	A	G	.	.	MAF_USDA=5.738
NC_035078.1	14519134	.	G	A	.	.	MAF_USDA=1.639
NC_035078.1	14519170	.	A	C	.	.	MAF_INRAE=13.924;MAF_USDA=15.294
NC_035078.1	14519190	.	A	C	.	.	MAF_USDA=4.098
NC_035078.1	14519209	.	T	A	.	.	MAF_INRAE=10.526;MAF_USDA=24.706
NC_035078.1	14519239	.	A	T	.	.	MAF_USDA=1.765
NC_035078.1	14519252	.	T	A	.	.	MAF_INRAE=10.526;MAF_USDA=6.471
NC_035078.1	14519266	.	G	C	.	.	MAF_USDA=3.529
NC_035078.1	14519279	.	CA	CG	.	.	MAF_USDA=20.833
NC_035078.1	14519280	.	A	G	.	.	MAF_INRAE=25.316;MAF_USDA=8.197
NC_035078.1	14519293	.	A	C	.	.	MAF_USDA=1.639
NC_035078.1	14519429	.	T	G	.	.	MAF_USDA=10.588
NC_035078.1	14519611	.	T	A	.	.	MAF_USDA=2.459
NC_035078.1	14519620	.	G	A	.	.	MAF_INRAE=6.962;MAF_USDA=11.765
NC_035078.1	14519642	.	A	C	.	.	MAF_USDA=10.417
NC_035078.1	14519646	.	T	C	.	.	MAF_USDA=3.529
NC_035078.1	14519658	.	A	G	.	.	MAF_USDA=1.639
NC_035078.1	14519748	.	C	T	.	.	MAF_USDA=2.459
NC_035078.1	14519761	.	G	T	.	.	MAF_INRAE=8.228;MAF_USDA=17.647
NC_035078.1	14519790	.	C	A	.	.	MAF_USDA=1.639
NC_035078.1	14519804	.	C	G	.	.	MAF_INRAE=5.263;MAF_USDA=4.706
NC_035078.1	14519821	.	T	C	.	.	MAF_INRAE=17.5;MAF_USDA=8.333
NC_035078.1	14519850	.	G	A	.	.	MAF_USDA=1.639
NC_035078.1	14519869	.	A	C	.	.	MAF_INRAE=9.167
NC_035078.1	14519882	.	G	A	.	.	MAF_INRAE=12.025;MAF_USDA=17.213
NC_035078.1	14519891	.	C	T	.	.	MAF_INRAE=21.053;MAF_USDA=41.176
NC_035078.1	14519950	.	A	G	.	.	MAF_INRAE=36.076;MAF_USDA=7.059
NC_035078.1	14519952	.	G	A	.	.	MAF_USDA=2.459
NC_035078.1	14519983	.	A	T	.	.	MAF_INRAE=36.076;MAF_USDA=35.714
NC_035078.1	14519984	.	A	C	.	.	MAF_INRAE=44.167;MAF_USDA=35.714
NC_035078.1	14520027	.	T	C	.	.	MAF_INRAE=18.333;MAF_USDA=8.333
NC_035078.1	14520034	.	C	T	.	.	MAF_INRAE=15.833;MAF_USDA=14.583
NC_035078.1	14520047	.	G	A	.	.	MAF_INRAE=16.667;MAF_USDA=16.667
NC_035078.1	14520069	.	C	T	.	.	MAF_USDA=1.667
NC_035078.1	14520085	.	C	T	.	.	MAF_USDA=3.614
NC_035078.1	14520120	.	A	G	.	.	MAF_USDA=1.695
NC_035078.1	14520124	.	T	C	.	.	MAF_USDA=1.695
NC_035078.1	14520128	.	T	A	.	.	MAF_INRAE=20.253;MAF_USDA=42.169
NC_035078.1	14520170	.	C	T	.	.	MAF_USDA=1.695
NC_035078.1	14520205	.	A	C	.	.	MAF_INRAE=48.734;MAF_USDA=29.167
NC_035078.1	14520236	.	C	A	.	.	MAF_USDA=1.639
NC_035078.1	14520366	.	T	C	.	.	MAF_USDA=7.059
NC_035078.1	14520378	.	G	A	.	.	MAF_INRAE=41.772;MAF_USDA=34.706
NC_035078.1	14520504	.	C	T	.	.	MAF_USDA=3.529
NC_035078.1	14520573	.	C	T	.	.	MAF_USDA=2.459
NC_035078.1	14520591	.	A	G	.	.	MAF_USDA=3.279
NC_035078.1	14520725	.	G	A	.	.	MAF_INRAE=25.316;MAF_USDA=5.357
NC_035078.1	14520773	.	G	A	.	.	MAF_USDA=1.639
NC_035078.1	14520780	.	G	T	.	.	MAF_INRAE=10.526;MAF_USDA=6.471
NC_035078.1	14520857	.	A	G	.	.	MAF_USDA=7.059
NC_035078.1	14520870	.	G	A	.	.	MAF_USDA=1.639
NC_035078.1	14520926	.	C	T	.	.	MAF_INRAE=21.053;MAF_USDA=45.833
NC_035078.1	14520997	.	G	T	.	.	MAF_INRAE=5.0
NC_035078.1	14521108	.	G	A	.	.	MAF_USDA=7.377
NC_035078.1	14521111	.	A	T	.	.	MAF_USDA=10.417
NC_035078.1	14521145	.	G	T	.	.	MAF_USDA=7.377
NC_035078.1	14521154	.	C	A	.	.	MAF_USDA=3.279
NC_035078.1	14521197	.	G	A	.	.	MAF_INRAE=25.0;MAF_USDA=5.294
NC_035078.1	14521237	.	T	G	.	.	MAF_INRAE=48.101;MAF_USDA=24.118
NC_035078.1	14521242	.	G	T	.	.	MAF_INRAE=48.101;MAF_USDA=24.118
NC_035078.1	14521257	.	G	C	.	.	MAF_INRAE=26.582;MAF_USDA=21.176
NC_035078.1	14521270	.	T	A	.	.	MAF_INRAE=7.5;MAF_USDA=2.941
NC_035078.1	14521309	.	A	T	.	.	MAF_INRAE=5.0;MAF_USDA=4.706
NC_035078.1	14521361	.	A	T	.	.	MAF_INRAE=48.734;MAF_USDA=31.765
NC_035078.1	14521438	.	C	A	.	.	MAF_USDA=7.377
NC_035078.1	14521439	.	A	C	.	.	MAF_USDA=7.377
NC_035078.1	14521474	.	T	C	.	.	MAF_USDA=4.918
NC_035078.1	14521487	.	A	C	.	.	MAF_INRAE=27.848;MAF_USDA=28.824
NC_035078.1	14521585	.	G	A	.	.	MAF_INRAE=5.063;MAF_USDA=21.765
NC_035078.1	14521592	.	T	C	.	.	MAF_USDA=10.417
NC_035078.1	14521607	.	T	A	.	.	MAF_INRAE=12.658;MAF_USDA=14.118
NC_035078.1	14521608	.	C	A	.	.	MAF_INRAE=5.833;MAF_USDA=4.118
NC_035078.1	14521647	.	C	G	.	.	MAF_USDA=5.932
NC_035078.1	14521767	.	T	A	.	.	MAF_USDA=18.75
NC_035078.1	14521774	.	G	A	.	.	MAF_USDA=10.417
NC_035078.1	14521857	.	T	G	.	.	MAF_INRAE=13.333;MAF_USDA=7.059
NC_035078.1	14521862	.	A	T	.	.	MAF_INRAE=3.165;MAF_USDA=4.167
NC_035078.1	14521863	.	A	T	.	.	MAF_INRAE=2.5;MAF_USDA=2.353
NC_035078.1	14521865	.	A	T	.	.	MAF_INRAE=2.5;MAF_USDA=4.167
NC_035078.1	14521966	.	G	T	.	.	MAF_INRAE=10.127;MAF_USDA=3.279
NC_035078.1	14522108	.	A	T	.	.	MAF_INRAE=48.101;MAF_USDA=45.882
NC_035078.1	14522113	.	A	T	.	.	MAF_INRAE=34.177;MAF_USDA=30.0
NC_035078.1	14522114	.	T	A	.	.	MAF_INRAE=5.833;MAF_USDA=1.176
NC_035078.1	14522149	.	G	T	.	.	MAF_USDA=4.918
NC_035078.1	14522417	.	T	C	.	.	MAF_USDA=1.639
NC_035078.1	14522437	.	T	A	.	.	MAF_USDA=5.738
NC_035078.1	14522469	.	A	G	.	.	MAF_USDA=1.639
NC_035078.1	14522471	.	G	T	.	.	MAF_USDA=6.557
NC_035078.1	14522545	.	T	G	.	.	MAF_USDA=4.918
NC_035078.1	14522554	.	G	T	.	.	MAF_INRAE=8.861;MAF_USDA=10.0
NC_035078.1	14522584	.	G	A	.	.	MAF_USDA=1.639
NC_035078.1	14522647	.	G	T	.	.	MAF_INRAE=25.316;MAF_USDA=4.918
NC_035078.1	14522650	.	G	A	.	.	MAF_INRAE=17.5;MAF_USDA=5.294
NC_035078.1	14522662	.	T	G	.	.	MAF_USDA=1.639
NC_035078.1	14522697	.	T	A	.	.	MAF_USDA=3.279
NC_035078.1	14522740	.	G	T	.	.	MAF_USDA=10.417
NC_035078.1	14522747	.	G	T	.	.	MAF_INRAE=25.316;MAF_USDA=4.098
NC_035078.1	14522803	.	G	A	.	.	MAF_INRAE=30.38
NC_035078.1	14522825	.	T	A	.	.	MAF_INRAE=1.667;MAF_USDA=20.0
NC_035078.1	14522851	.	C	T	.	.	MAF_INRAE=17.5;MAF_USDA=5.294
NC_035078.1	14522861	.	C	T	.	.	MAF_USDA=1.639
NC_035078.1	14522874	.	G	A	.	.	MAF_INRAE=31.013;MAF_USDA=7.647
NC_035078.1	14522877	.	T	A	.	.	MAF_USDA=3.529
NC_035078.1	14522919	.	G	A	.	.	MAF_INRAE=17.5;MAF_USDA=4.706
NC_035078.1	14523006	.	C	A	.	.	MAF_USDA=3.279
NC_035078.1	14523077	.	A	C	.	.	MAF_INRAE=47.5;MAF_USDA=44.706
NC_035078.1	14523143	.	G	T	.	.	MAF_USDA=1.639
NC_035078.1	14523166	.	G	A	.	.	MAF_USDA=2.941
NC_035078.1	14523237	.	G	T	.	.	MAF_USDA=4.918
NC_035078.1	14523377	.	C	T	.	.	MAF_INRAE=8.861;MAF_USDA=4.118
NC_035078.1	14523479	.	G	A	.	.	MAF_INRAE=1.667
NC_035078.1	14523508	.	C	T	.	.	MAF_USDA=9.836
NC_035078.1	14523541	.	C	T	.	.	MAF_USDA=3.279
NC_035078.1	14523659	.	T	A	.	.	MAF_USDA=25.0
NC_035078.1	14523734	.	C	A	.	.	MAF_USDA=3.333
NC_035078.1	14523740	.	C	A	.	.	MAF_USDA=20.0
NC_035078.1	14523742	.	A	G	.	.	MAF_USDA=4.118
NC_035078.1	14523756	.	C	T	.	.	MAF_USDA=5.882
NC_035078.1	14524388	.	C	T	.	.	MAF_USDA=16.667
NC_035078.1	14524406	.	G	A	.	.	MAF_USDA=1.639
NC_035078.1	14524423	.	G	A	.	.	MAF_USDA=3.279
NC_035078.1	14524461	.	G	A	.	.	MAF_USDA=7.377
NC_035078.1	14524482	.	A	T	.	.	MAF_USDA=4.706
NC_035078.1	14524694	.	G	A	.	.	MAF_INRAE=1.667;MAF_USDA=17.647
NC_035078.1	14524729	.	T	A	.	.	MAF_INRAE=1.667;MAF_USDA=1.639
NC_035078.1	14524753	.	G	T	.	.	MAF_INRAE=30.38;MAF_USDA=5.738
NC_035078.1	14525005	.	C	A	.	.	MAF_INRAE=5.696
NC_035078.1	14525077	.	G	T	.	.	MAF_USDA=1.639
NC_035078.1	14525145	.	G	C	.	.	MAF_USDA=2.353
NC_035078.1	14525172	.	C	T	.	.	MAF_INRAE=31.013;MAF_USDA=4.706
NC_035078.1	14525221	.	G	A	.	.	MAF_USDA=3.279
NC_035078.1	14525288	.	A	C	.	.	MAF_USDA=1.765
NC_035078.1	14525356	.	G	A	.	.	MAF_USDA=4.098
NC_035078.1	14525358	.	C	A	.	.	MAF_INRAE=1.667;MAF_USDA=27.083
NC_035078.1	14525359	.	A	T	.	.	MAF_USDA=4.098
NC_035078.1	14525361	.	T	G	.	.	MAF_INRAE=15.0;MAF_USDA=48.824
NC_035078.1	14525389	.	A	C	.	.	MAF_USDA=1.639
NC_035078.1	14525435	.	C	G	.	.	MAF_INRAE=29.114;MAF_USDA=23.529
NC_035078.1	14525470	.	T	C	.	.	MAF_USDA=1.667
NC_035078.1	14525473	.	C	G	.	.	MAF_INRAE=6.962;MAF_USDA=14.706
NC_035078.1	14525558	.	A	C	.	.	MAF_INRAE=31.013;MAF_USDA=44.118
NC_035078.1	14525561	.	A	G	.	.	MAF_USDA=7.377
NC_035078.1	14525576	.	T	C	.	.	MAF_INRAE=14.557;MAF_USDA=21.176
NC_035078.1	14525578	.	C	A	.	.	MAF_INRAE=3.797;MAF_USDA=5.882
NC_035078.1	14525602	.	G	T	.	.	MAF_INRAE=25.316
NC_035078.1	14525605	.	T	A	.	.	MAF_USDA=3.279
NC_035078.1	14525647	.	A	G	.	.	MAF_INRAE=15.833;MAF_USDA=15.294
NC_035078.1	14525700	.	A	T	.	.	MAF_USDA=1.639
NC_035078.1	14525702	.	A	C	.	.	MAF_USDA=1.639
NC_035078.1	14525791	.	T	A	.	.	MAF_INRAE=14.557;MAF_USDA=8.333
NC_035078.1	14525806	.	C	T	.	.	MAF_INRAE=10.759
NC_035078.1	14525817	.	G	A	.	.	MAF_INRAE=39.873;MAF_USDA=6.471
NC_035078.1	14525833	.	T	A	.	.	MAF_INRAE=39.241;MAF_USDA=42.941
NC_035078.1	14525991	.	A	C	.	.	MAF_INRAE=46.203;MAF_USDA=42.941
NC_035078.1	14526064	.	G	A	.	.	MAF_INRAE=1.667;MAF_USDA=14.706
NC_035078.1	14526066	.	T	G	.	.	MAF_INRAE=1.667;MAF_USDA=14.118
NC_035078.1	14526070	.	A	G	.	.	MAF_INRAE=1.667;MAF_USDA=10.588
NC_035078.1	14526090	.	A	G	.	.	MAF_USDA=11.475
NC_035078.1	14526091	.	G	A	.	.	MAF_USDA=1.639
NC_035078.1	14526092	.	T	C	.	.	MAF_USDA=28.235
NC_035078.1	14526094	.	T	A	.	.	MAF_USDA=29.412
NC_035078.1	14526097	.	G	A	.	.	MAF_USDA=29.412
NC_035078.1	14526106	.	A	T	.	.	MAF_USDA=12.5
NC_035078.1	14526174	.	G	T	.	.	MAF_USDA=21.951
NC_035078.1	14526175	.	A	T	.	.	MAF_USDA=7.317
NC_035078.1	14526221	.	G	T	.	.	MAF_USDA=14.634
NC_035078.1	14526362	.	C	T	.	.	MAF_INRAE=37.975;MAF_USDA=43.529
NC_035078.1	14526381	.	C	A	.	.	MAF_INRAE=30.38;MAF_USDA=37.647
NC_035078.1	14526497	.	T	A	.	.	MAF_INRAE=37.342;MAF_USDA=34.706
NC_035078.1	14526623	.	CCC	CCT	.	.	MAF_USDA=31.25
NC_035078.1	14526728	.	T	C	.	.	MAF_INRAE=26.582;MAF_USDA=36.471
NC_035078.1	14526778	.	G	A	.	.	MAF_INRAE=1.667;MAF_USDA=22.941
NC_035078.1	14526786	.	C	A	.	.	MAF_USDA=12.5
NC_035078.1	14526876	.	T	C	.	.	MAF_INRAE=25.949;MAF_USDA=37.647
NC_035078.1	14526900	.	A	G	.	.	MAF_USDA=1.639
NC_035078.1	14526921	.	A	C	.	.	MAF_INRAE=25.316;MAF_USDA=3.279
NC_035078.1	14527055	.	T	G	.	.	MAF_INRAE=2.632;MAF_USDA=15.574
NC_035078.1	14527057	.	C	A	.	.	MAF_INRAE=1.667;MAF_USDA=22.941
NC_035078.1	14527421	.	T	A	.	.	MAF_INRAE=26.582;MAF_USDA=38.235
NC_035078.1	14527429	.	T	G	.	.	MAF_INRAE=1.667;MAF_USDA=24.706
NC_035078.1	14527453	.	C	T	.	.	MAF_INRAE=10.526;MAF_USDA=6.557
NC_035078.1	14527485	.	A	T	.	.	MAF_INRAE=25.949;MAF_USDA=38.824
NC_035078.1	14527497	.	T	A	.	.	MAF_INRAE=25.316;MAF_USDA=38.235
NC_035078.1	14527512	.	C	A	.	.	MAF_USDA=8.824
NC_035078.1	14527530	.	A	C	.	.	MAF_INRAE=24.051;MAF_USDA=27.108
NC_035078.1	14527534	.	C	A	.	.	MAF_INRAE=10.526
NC_035078.1	14527541	.	G	A	.	.	MAF_USDA=5.085
NC_035078.1	14527631	.	C	T	.	.	MAF_INRAE=18.333;MAF_USDA=37.647
NC_035078.1	14527636	.	A	T	.	.	MAF_INRAE=18.333;MAF_USDA=38.235
NC_035078.1	14527671	.	C	A	.	.	MAF_INRAE=18.987;MAF_USDA=12.651
NC_035078.1	14527783	.	T	A	.	.	MAF_USDA=4.098
NC_035078.1	14527808	.	C	G	.	.	MAF_USDA=1.639
NC_035078.1	14527844	.	A	T	.	.	MAF_USDA=3.279
NC_035078.1	14527948	.	T	C	.	.	MAF_USDA=1.695
NC_035078.1	14528034	.	G	A	.	.	MAF_USDA=1.639
NC_035078.1	14528060	.	A	G	.	.	MAF_INRAE=25.949;MAF_USDA=14.118
NC_035078.1	14528087	.	G	T	.	.	MAF_USDA=7.059
NC_035078.1	14528152	.	A	T	.	.	MAF_USDA=3.279
NC_035078.1	14528175	.	A	G	.	.	MAF_INRAE=5.263;MAF_USDA=2.459
NC_035078.1	14528234	.	A	G	.	.	MAF_USDA=3.279
NC_035078.1	14528248	.	G	A	.	.	MAF_INRAE=5.263;MAF_USDA=8.197
NC_035078.1	14528294	.	C	T	.	.	MAF_INRAE=41.772;MAF_USDA=14.706
NC_035078.1	14528310	.	A	T	.	.	MAF_USDA=4.167
NC_035078.1	14528311	.	A	C	.	.	MAF_INRAE=15.823;MAF_USDA=25.882
NC_035078.1	14528312	.	T	G	.	.	MAF_INRAE=20.0;MAF_USDA=44.706
NC_035078.1	14528429	.	C	T	.	.	MAF_USDA=7.059
NC_035078.1	14528475	.	C	T	.	.	MAF_INRAE=18.354;MAF_USDA=7.647
NC_035078.1	14528476	.	T	G	.	.	MAF_USDA=1.639
NC_035078.1	14528510	.	A	G	.	.	MAF_INRAE=32.278;MAF_USDA=26.471
NC_035078.1	14528512	.	C	A	.	.	MAF_USDA=4.918
NC_035078.1	14528519	.	A	G	.	.	MAF_USDA=1.639
NC_035078.1	14528531	.	A	G	.	.	MAF_INRAE=16.456
NC_035078.1	14528534	.	G	A	.	.	MAF_INRAE=7.5
NC_035078.1	14528563	.	T	C	.	.	MAF_INRAE=13.924;MAF_USDA=4.118
NC_035078.1	14528623	.	A	G	.	.	MAF_USDA=12.5
NC_035078.1	14528641	.	G	C	.	.	MAF_INRAE=26.582;MAF_USDA=16.667
NC_035078.1	14528686	.	A	G	.	.	MAF_INRAE=39.241;MAF_USDA=16.471
NC_035078.1	14528694	.	T	C	.	.	MAF_USDA=3.279
NC_035078.1	14528827	.	T	G	.	.	MAF_INRAE=26.582;MAF_USDA=4.098
NC_035078.1	14528920	.	T	G	.	.	MAF_USDA=3.529
NC_035078.1	14529056	.	A	T	.	.	MAF_INRAE=13.291;MAF_USDA=20.833
NC_035078.1	14529058	.	C	T	.	.	MAF_INRAE=17.5;MAF_USDA=18.75
NC_035078.1	14529089	.	A	T	.	.	MAF_USDA=6.557
NC_035078.1	14529095	.	G	A	.	.	MAF_USDA=17.647
NC_035078.1	14529198	.	G	A	.	.	MAF_INRAE=48.101;MAF_USDA=31.765
NC_035078.1	14529234	.	T	G	.	.	MAF_INRAE=46.835;MAF_USDA=34.118
NC_035078.1	14529308	.	C	T	.	.	MAF_USDA=1.765
NC_035078.1	14529356	.	T	G	.	.	MAF_INRAE=21.519;MAF_USDA=9.412
NC_035078.1	14529371	.	G	A	.	.	MAF_INRAE=5.696
NC_035078.1	14529514	.	A	T	.	.	MAF_USDA=6.557
NC_035078.1	14529553	.	T	C	.	.	MAF_USDA=2.941
NC_035078.1	14529647	.	C	T	.	.	MAF_USDA=1.765
NC_035078.1	14529815	.	A	G	.	.	MAF_USDA=7.738
NC_035078.1	14529997	.	A	G	.	.	MAF_INRAE=14.557;MAF_USDA=6.471
NC_035078.1	14530158	.	G	A	.	.	MAF_USDA=1.639
NC_035078.1	14530206	.	C	A	.	.	MAF_USDA=3.529
NC_035078.1	14530207	.	A	T	.	.	MAF_INRAE=14.557;MAF_USDA=6.471
NC_035078.1	14530218	.	G	A	.	.	MAF_USDA=3.529
NC_035078.1	14530275	.	T	A	.	.	MAF_USDA=3.529
NC_035078.1	14530339	.	A	G	.	.	MAF_INRAE=25.0
NC_035078.1	14530472	.	C	T	.	.	MAF_USDA=4.118
NC_035078.1	14530487	.	G	A	.	.	MAF_INRAE=25.316;MAF_USDA=4.098
NC_035078.1	14530533	.	T	A	.	.	MAF_USDA=1.639
NC_035078.1	14530608	.	G	A	.	.	MAF_USDA=3.529
NC_035078.1	14530723	.	C	A	.	.	MAF_USDA=4.918
NC_035078.1	14530737	.	A	C	.	.	MAF_INRAE=14.557;MAF_USDA=20.833
NC_035078.1	14530748	.	G	T	.	.	MAF_INRAE=5.696
NC_035078.1	14530775	.	A	G	.	.	MAF_INRAE=21.519;MAF_USDA=10.0
NC_035078.1	14530778	.	G	A	.	.	MAF_INRAE=17.5;MAF_USDA=20.833
NC_035078.1	14530794	.	T	C	.	.	MAF_INRAE=8.228;MAF_USDA=11.176
NC_035078.1	14530797	.	T	C	.	.	MAF_USDA=1.765
NC_035078.1	14530819	.	G	C	.	.	MAF_INRAE=17.089;MAF_USDA=22.353
NC_035078.1	14530846	.	A	T	.	.	MAF_INRAE=16.456;MAF_USDA=1.639
NC_035078.1	14530856	.	A	G	.	.	MAF_INRAE=24.167;MAF_USDA=4.098
NC_035078.1	14530858	.	A	G	.	.	MAF_INRAE=24.167;MAF_USDA=4.098
NC_035078.1	14530862	.	T	G	.	.	MAF_INRAE=16.456;MAF_USDA=2.459
NC_035078.1	14530865	.	C	T	.	.	MAF_INRAE=16.456;MAF_USDA=22.941
NC_035078.1	14530876	.	G	A	.	.	MAF_INRAE=13.924;MAF_USDA=20.833
NC_035078.1	14530906	.	G	A	.	.	MAF_USDA=1.639
NC_035078.1	14530953	.	G	A	.	.	MAF_USDA=7.377
NC_035078.1	14530980	.	A	T	.	.	MAF_USDA=1.639
NC_035078.1	14531003	.	G	C	.	.	MAF_USDA=6.557
NC_035078.1	14531006	.	G	T	.	.	MAF_USDA=6.557
NC_035078.1	14531014	.	C	A	.	.	MAF_USDA=8.197
NC_035078.1	14531018	.	T	G	.	.	MAF_INRAE=16.456
NC_035078.1	14531043	.	T	A	.	.	MAF_INRAE=39.241;MAF_USDA=27.647
NC_035078.1	14531098	.	C	T	.	.	MAF_USDA=8.197
NC_035078.1	14531109	.	G	T	.	.	MAF_INRAE=45.57;MAF_USDA=24.118
NC_035078.1	14531112	.	T	G	.	.	MAF_USDA=2.459
NC_035078.1	14531126	.	T	G	.	.	MAF_INRAE=3.165;MAF_USDA=1.765
NC_035078.1	14531179	.	A	C	.	.	MAF_USDA=1.765
NC_035078.1	14531226	.	A	T	.	.	MAF_USDA=4.167
NC_035078.1	14531245	.	C	T	.	.	MAF_INRAE=22.785;MAF_USDA=15.882
NC_035078.1	14531290	.	T	G	.	.	MAF_INRAE=17.722;MAF_USDA=2.459
NC_035078.1	14531292	.	T	A	.	.	MAF_USDA=7.059
NC_035078.1	14531301	.	G	A	.	.	MAF_INRAE=5.696
NC_035078.1	14531307	.	A	T	.	.	MAF_USDA=7.059
NC_035078.1	14531312	.	C	A	.	.	MAF_USDA=1.639
NC_035078.1	14531313	.	T	A	.	.	MAF_INRAE=24.051
NC_035078.1	14531335	.	G	A	.	.	MAF_INRAE=39.167
NC_035078.1	14531340	.	A	G	.	.	MAF_USDA=14.583
NC_035078.1	14531565	.	G	A	.	.	MAF_INRAE=18.987;MAF_USDA=14.583
NC_035078.1	14531679	.	G	A	.	.	MAF_INRAE=16.456
NC_035078.1	14531826	.	T	C	.	.	MAF_USDA=27.647
NC_035078.1	14531880	.	G	A	.	.	MAF_INRAE=27.848;MAF_USDA=38.235
NC_035078.1	14531886	.	A	G	.	.	MAF_INRAE=20.886;MAF_USDA=28.824
NC_035078.1	14531924	.	G	C	.	.	MAF_USDA=4.918
NC_035078.1	14532051	.	G	A	.	.	MAF_INRAE=5.263;MAF_USDA=3.279
NC_035078.1	14532108	.	G	A	.	.	MAF_USDA=7.059
NC_035078.1	14532258	.	C	A	.	.	MAF_USDA=1.639
NC_035078.1	14532322	.	C	T	.	.	MAF_USDA=1.639
NC_035078.1	14532370	.	C	A	.	.	MAF_USDA=5.882
NC_035078.1	14532389	.	C	T	.	.	MAF_USDA=2.459
NC_035078.1	14532391	.	T	C	.	.	MAF_USDA=1.765
NC_035078.1	14532451	.	T	A	.	.	MAF_USDA=7.377
NC_035078.1	14532475	.	C	T	.	.	MAF_USDA=4.098
NC_035078.1	14532554	.	A	G	.	.	MAF_USDA=4.098
NC_035078.1	14532636	.	A	G	.	.	MAF_INRAE=5.063
NC_035078.1	14532765	.	A	G	.	.	MAF_USDA=1.765
NC_035078.1	14532769	.	A	C	.	.	MAF_USDA=1.639
NC_035078.1	14532999	.	C	A	.	.	MAF_USDA=3.279
NC_035078.1	14533039	.	C	A	.	.	MAF_INRAE=44.937;MAF_USDA=35.882
NC_035078.1	14533070	.	A	C	.	.	MAF_USDA=1.667
NC_035078.1	14533189	.	G	T	.	.	MAF_USDA=1.765
NC_035078.1	14533255	.	A	C	.	.	MAF_USDA=1.639
NC_035078.1	14533287	.	A	G	.	.	MAF_USDA=3.279
NC_035078.1	14533322	.	T	G	.	.	MAF_USDA=7.377
NC_035078.1	14533347	.	A	C	.	.	MAF_USDA=12.5
NC_035078.1	14533349	.	T	G	.	.	MAF_INRAE=17.5;MAF_USDA=6.471
NC_035078.1	14533417	.	T	C	.	.	MAF_INRAE=4.167
NC_035078.1	14533498	.	G	A	.	.	MAF_INRAE=8.861;MAF_USDA=11.765
NC_035078.1	14533527	.	T	G	.	.	MAF_INRAE=44.304;MAF_USDA=24.118
NC_035078.1	14533597	.	T	C	.	.	MAF_USDA=1.667
NC_035078.1	14533700	.	A	G	.	.	MAF_USDA=1.639
NC_035078.1	14534395	.	A	C,T	.	.	MAF_INRAE=26.316
NC_035078.1	14534469	.	G	A	.	.	MAF_USDA=3.279
NC_035078.1	14534488	.	A	C	.	.	MAF_USDA=8.824
NC_035078.1	14534494	.	C	A	.	.	MAF_USDA=8.197
NC_035078.1	14534549	.	T	G	.	.	MAF_INRAE=7.5;MAF_USDA=35.294
NC_035078.1	14534791	.	C	T	.	.	MAF_USDA=1.639
NC_035078.1	14534878	.	A	T	.	.	MAF_INRAE=16.456;MAF_USDA=3.279
NC_035078.1	14534916	.	T	C	.	.	MAF_INRAE=18.354;MAF_USDA=45.294
NC_035078.1	14535043	.	C	T	.	.	MAF_USDA=8.197
NC_035078.1	14535044	.	C	T	.	.	MAF_INRAE=17.089;MAF_USDA=37.705
NC_035078.1	14535049	.	T	A	.	.	MAF_USDA=3.279
NC_035078.1	14535099	.	A	G	.	.	MAF_USDA=4.918
NC_035078.1	14535120	.	T	C	.	.	MAF_USDA=4.098
NC_035078.1	14535134	.	A	C	.	.	MAF_USDA=2.459
NC_035078.1	14535186	.	G	C	.	.	MAF_USDA=3.279
NC_035078.1	14535198	.	A	T	.	.	MAF_INRAE=16.456;MAF_USDA=3.279
NC_035078.1	14535273	.	C	T	.	.	MAF_INRAE=26.667;MAF_USDA=39.583
NC_035078.1	14535278	.	C	G	.	.	MAF_USDA=7.059
NC_035078.1	14535289	.	C	T	.	.	MAF_INRAE=2.632
NC_035078.1	14535306	.	T	A	.	.	MAF_INRAE=2.632;MAF_USDA=3.279
NC_035078.1	14535584	.	A	G	.	.	MAF_INRAE=8.228;MAF_USDA=8.197
NC_035078.1	14535652	.	T	C	.	.	MAF_USDA=2.459
NC_035078.1	14535762	.	A	C	.	.	MAF_USDA=3.279
NC_035078.1	14535823	.	G	A	.	.	MAF_INRAE=5.696
NC_035078.1	14535894	.	G	C	.	.	MAF_INRAE=1.667;MAF_USDA=27.059
NC_035078.1	14536044	.	C	T	.	.	MAF_USDA=3.279
NC_035078.1	14536118	.	G	A	.	.	MAF_INRAE=47.468;MAF_USDA=30.0
NC_035078.1	14536142	.	T	G	.	.	MAF_INRAE=1.667;MAF_USDA=10.0
NC_035078.1	14536148	.	A	G	.	.	MAF_USDA=9.836
NC_035078.1	14536209	.	A	G	.	.	MAF_INRAE=15.823;MAF_USDA=40.0
NC_035078.1	14536221	.	G	A	.	.	MAF_INRAE=47.468;MAF_USDA=32.941
NC_035078.1	14536268	.	A	G	.	.	MAF_INRAE=41.139;MAF_USDA=44.706
NC_035078.1	14536274	.	T	G	.	.	MAF_INRAE=9.494;MAF_USDA=15.882
NC_035078.1	14536317	.	G	T	.	.	MAF_USDA=3.279
NC_035078.1	14536330	.	A	G	.	.	MAF_USDA=1.765
NC_035078.1	14536381	.	A	C	.	.	MAF_INRAE=14.557;MAF_USDA=9.412
NC_035078.1	14536491	.	A	G	.	.	MAF_USDA=11.765
NC_035078.1	14536768	.	G	A	.	.	MAF_INRAE=15.823;MAF_USDA=8.235
NC_035078.1	14536874	.	G	T	.	.	MAF_USDA=3.279
NC_035078.1	14536878	.	T	G	.	.	MAF_INRAE=47.468;MAF_USDA=38.824
NC_035078.1	14536900	.	G	C	.	.	MAF_USDA=3.279
NC_035078.1	14536964	.	A	G	.	.	MAF_INRAE=47.468;MAF_USDA=37.059
NC_035078.1	14537024	.	A	G	.	.	MAF_USDA=6.471
NC_035078.1	14537042	.	T	C	.	.	MAF_USDA=1.639
NC_035078.1	14537342	.	A	C	.	.	MAF_INRAE=19.167
NC_035078.1	14537343	.	C	A	.	.	MAF_INRAE=19.167
NC_035078.1	14537345	.	T	G	.	.	MAF_USDA=10.417
NC_035078.1	14537360	.	A	T	.	.	MAF_USDA=2.459
NC_035078.1	14537383	.	A	G	.	.	MAF_INRAE=16.456;MAF_USDA=1.639
NC_035078.1	14537481	.	C	T	.	.	MAF_USDA=5.738
NC_035078.1	14537483	.	T	G	.	.	MAF_USDA=4.118
NC_035078.1	14537575	.	G	A	.	.	MAF_USDA=18.235
NC_035078.1	14537631	.	G	A	.	.	MAF_USDA=17.647
NC_035078.1	14537729	.	G	T	.	.	MAF_USDA=2.083
NC_035078.1	14537862	.	T	G	.	.	MAF_INRAE=1.667;MAF_USDA=11.765
NC_035078.1	14537868	.	A	T	.	.	MAF_USDA=2.459
NC_035078.1	14537943	.	A	G	.	.	MAF_USDA=5.738
NC_035078.1	14537960	.	A	G	.	.	MAF_USDA=4.706
NC_035078.1	14537976	.	A	G	.	.	MAF_USDA=9.016
NC_035078.1	14537986	.	C	T	.	.	MAF_INRAE=19.62;MAF_USDA=21.765
NC_035078.1	14538052	.	G	A	.	.	MAF_USDA=4.098
NC_035078.1	14538091	.	G	A	.	.	MAF_INRAE=5.696;MAF_USDA=11.176
NC_035078.1	14538101	.	G	A	.	.	MAF_USDA=5.738
NC_035078.1	14538144	.	G	C	.	.	MAF_USDA=6.25
NC_035078.1	14538146	.	T	C	.	.	MAF_INRAE=1.667
NC_035078.1	14538155	.	G	C	.	.	MAF_USDA=6.25
NC_035078.1	14538200	.	C	T	.	.	MAF_USDA=17.647
NC_035078.1	14538289	.	C	A	.	.	MAF_USDA=4.706
NC_035078.1	14538328	.	T	C	.	.	MAF_INRAE=5.696;MAF_USDA=11.176
NC_035078.1	14538349	.	G	A	.	.	MAF_USDA=7.143
NC_035078.1	14538415	.	C	G	.	.	MAF_USDA=1.639
NC_035078.1	14538459	.	G	A	.	.	MAF_USDA=4.167
NC_035078.1	14538509	.	T	G	.	.	MAF_INRAE=5.696;MAF_USDA=11.176
NC_035078.1	14538684	.	C	T	.	.	MAF_USDA=3.279
NC_035078.1	14538714	.	G	A	.	.	MAF_USDA=1.639
NC_035078.1	14538800	.	T	G	.	.	MAF_USDA=3.529
NC_035078.1	14538867	.	G	A	.	.	MAF_INRAE=42.405;MAF_USDA=44.118
NC_035078.1	14538930	.	T	C	.	.	MAF_USDA=3.529
NC_035078.1	14538968	.	C	A	.	.	MAF_INRAE=17.089;MAF_USDA=4.918
NC_035078.1	14538981	.	G	A	.	.	MAF_USDA=3.279
NC_035078.1	14539122	.	G	T	.	.	MAF_USDA=3.279
NC_035078.1	14539135	.	G	A	.	.	MAF_USDA=1.639
NC_035078.1	14539146	.	T	G	.	.	MAF_USDA=2.459
NC_035078.1	14539219	.	A	T	.	.	MAF_INRAE=1.667;MAF_USDA=15.882
NC_035078.1	14539220	.	C	G	.	.	MAF_INRAE=1.667;MAF_USDA=15.882
NC_035078.1	14539241	.	C	T	.	.	MAF_USDA=1.639
NC_035078.1	14539250	.	G	T	.	.	MAF_USDA=4.918
NC_035078.1	14539254	.	T	C	.	.	MAF_USDA=4.918
NC_035078.1	14539259	.	T	C	.	.	MAF_INRAE=22.785;MAF_USDA=18.235
NC_035078.1	14539279	.	A	T	.	.	MAF_INRAE=16.456
NC_035078.1	14539318	.	T	G	.	.	MAF_USDA=3.571
NC_035078.1	14539336	.	G	A	.	.	MAF_INRAE=16.456;MAF_USDA=3.333
NC_035078.1	14539354	.	A	T	.	.	MAF_INRAE=19.62;MAF_USDA=44.578
NC_035078.1	14539442	.	G	A	.	.	MAF_USDA=1.639
NC_035078.1	14539474	.	G	A	.	.	MAF_INRAE=1.667;MAF_USDA=20.0
NC_035078.1	14539718	.	C	A	.	.	MAF_INRAE=20.0;MAF_USDA=6.897
NC_035078.1	14539746	.	C	A	.	.	MAF_INRAE=20.0
NC_035078.1	14539802	.	T	A	.	.	MAF_USDA=1.639
NC_035078.1	14539901	.	G	A	.	.	MAF_USDA=9.412
NC_035078.1	14539936	.	T	C	.	.	MAF_INRAE=27.215;MAF_USDA=27.647
NC_035078.1	14539942	.	G	A	.	.	MAF_USDA=2.353
NC_035078.1	14539955	.	T	C	.	.	MAF_USDA=6.557
NC_035078.1	14539959	.	G	C	.	.	MAF_INRAE=34.177;MAF_USDA=32.353
NC_035078.1	14539960	.	A	T	.	.	MAF_USDA=12.941
NC_035078.1	14539962	.	C	G	.	.	MAF_INRAE=26.667;MAF_USDA=39.412
NC_035078.1	14539965	.	C	A	.	.	MAF_INRAE=26.667;MAF_USDA=32.353
NC_035078.1	14539976	.	C	T	.	.	MAF_INRAE=34.177;MAF_USDA=32.941
NC_035078.1	14539977	.	G	A	.	.	MAF_USDA=1.639
NC_035078.1	14539979	.	A	G	.	.	MAF_USDA=6.557
NC_035078.1	14539985	.	T	G	.	.	MAF_USDA=6.557
NC_035078.1	14539997	.	A	T	.	.	MAF_INRAE=29.747;MAF_USDA=26.471
NC_035078.1	14540028	.	A	T	.	.	MAF_USDA=4.098
NC_035078.1	14540039	.	T	C	.	.	MAF_USDA=4.098
NC_035078.1	14540306	.	T	A	.	.	MAF_USDA=2.353
NC_035078.1	14540446	.	C	T	.	.	MAF_INRAE=32.278;MAF_USDA=22.941
NC_035078.1	14540487	.	C	T	.	.	MAF_USDA=7.059
NC_035078.1	14540518	.	T	C	.	.	MAF_USDA=1.667
NC_035078.1	14540540	.	A	T	.	.	MAF_USDA=7.059
NC_035078.1	14540545	.	C	T	.	.	MAF_USDA=6.25
NC_035078.1	14540555	.	G	A	.	.	MAF_USDA=6.25
NC_035078.1	14540579	.	G	A	.	.	MAF_USDA=33.333
NC_035078.1	14540585	.	G	A	.	.	MAF_INRAE=5.063
NC_035078.1	14540619	.	A	G	.	.	MAF_INRAE=15.19;MAF_USDA=6.471
NC_035078.1	14540644	.	G	A	.	.	MAF_USDA=4.098
NC_035078.1	14540716	.	A	T	.	.	MAF_INRAE=42.105;MAF_USDA=28.824
NC_035078.1	14540805	.	C	T	.	.	MAF_INRAE=32.911;MAF_USDA=18.235
NC_035078.1	14540828	.	A	G	.	.	MAF_INRAE=48.101;MAF_USDA=48.824
NC_035078.1	14540851	.	G	A	.	.	MAF_USDA=4.167
NC_035078.1	14540854	.	T	C	.	.	MAF_INRAE=32.911;MAF_USDA=22.917
NC_035078.1	14540910	.	G	C	.	.	MAF_INRAE=31.013;MAF_USDA=7.377
NC_035078.1	14540913	.	G	A	.	.	MAF_INRAE=34.167;MAF_USDA=7.377
NC_035078.1	14541073	.	G	T	.	.	MAF_INRAE=32.278;MAF_USDA=22.353
NC_035078.1	14541152	.	G	A	.	.	MAF_INRAE=32.278;MAF_USDA=21.176
NC_035078.1	14541200	.	T	A	.	.	MAF_INRAE=32.911;MAF_USDA=21.311
NC_035078.1	14541351	.	G	A	.	.	MAF_INRAE=48.101;MAF_USDA=48.824
NC_035078.1	14541439	.	T	G	.	.	MAF_USDA=21.765
NC_035078.1	14541630	.	G	A	.	.	MAF_USDA=3.279
NC_035078.1	14541705	.	C	G	.	.	MAF_USDA=3.529
NC_035078.1	14541733	.	T	G	.	.	MAF_USDA=3.279
NC_035078.1	14541768	.	A	T	.	.	MAF_USDA=4.706
NC_035078.1	14541781	.	C	T	.	.	MAF_INRAE=5.0;MAF_USDA=2.083
NC_035078.1	14541823	.	A	T	.	.	MAF_USDA=3.279
NC_035078.1	14541854	.	C	T	.	.	MAF_INRAE=1.667
NC_035078.1	14541871	.	G	C	.	.	MAF_USDA=3.279
NC_035078.1	14542097	.	T	G	.	.	MAF_INRAE=30.38;MAF_USDA=17.059
NC_035078.1	14542102	.	A	G	.	.	MAF_USDA=3.529
NC_035078.1	14542133	.	A	C	.	.	MAF_USDA=1.639
NC_035078.1	14542185	.	G	A	.	.	MAF_INRAE=29.747;MAF_USDA=45.882
NC_035078.1	14542207	.	T	A	.	.	MAF_USDA=4.098
NC_035078.1	14542258	.	T	G	.	.	MAF_USDA=1.639
NC_035078.1	14542311	.	G	T	.	.	MAF_USDA=6.557
NC_035078.1	14542370	.	C	T	.	.	MAF_USDA=4.706
NC_035078.1	14542688	.	G	A	.	.	MAF_USDA=38.824
NC_035078.1	14542753	.	T	C	.	.	MAF_INRAE=46.835;MAF_USDA=19.412
NC_035078.1	14542763	.	G	A	.	.	MAF_USDA=19.412
NC_035078.1	14542777	.	G	A	.	.	MAF_INRAE=5.696
NC_035078.1	14542814	.	T	A	.	.	MAF_INRAE=39.241;MAF_USDA=39.412
NC_035078.1	14543110	.	A	C	.	.	MAF_INRAE=18.987;MAF_USDA=37.647
NC_035078.1	14543140	.	T	A	.	.	MAF_USDA=1.639
NC_035078.1	14543208	.	T	G	.	.	MAF_USDA=10.0
NC_035078.1	14543323	.	C	T	.	.	MAF_INRAE=6.329;MAF_USDA=34.118
NC_035078.1	14543357	.	A	T	.	.	MAF_USDA=2.353
NC_035078.1	14543476	.	C	T	.	.	MAF_INRAE=16.667
NC_035078.1	14543530	.	G	A	.	.	MAF_INRAE=6.329
NC_035078.1	14543746	.	A	T	.	.	MAF_INRAE=7.5;MAF_USDA=1.639
NC_035078.1	14543786	.	C	T	.	.	MAF_USDA=3.279
NC_035078.1	14543841	.	C	T	.	.	MAF_INRAE=5.063;MAF_USDA=7.059
NC_035078.1	14543845	.	G	A	.	.	MAF_INRAE=5.696
NC_035078.1	14543935	.	G	A	.	.	MAF_INRAE=20.886;MAF_USDA=3.279
NC_035078.1	14544000	.	A	C	.	.	MAF_INRAE=5.263;MAF_USDA=7.647
NC_035078.1	14544013	.	A	C	.	.	MAF_USDA=1.639
NC_035078.1	14544086	.	T	A	.	.	MAF_INRAE=17.5
NC_035078.1	14544175	.	C	A	.	.	MAF_INRAE=17.5
NC_035078.1	14544183	.	A	T	.	.	MAF_INRAE=17.5
NC_035078.1	14544241	.	G	T	.	.	MAF_INRAE=24.684;MAF_USDA=49.412
NC_035078.1	14544246	.	A	T	.	.	MAF_INRAE=14.557;MAF_USDA=27.647
NC_035078.1	14544248	.	T	G	.	.	MAF_INRAE=1.667;MAF_USDA=22.941
NC_035078.1	14544256	.	A	G	.	.	MAF_USDA=13.934
NC_035078.1	14544296	.	G	A	.	.	MAF_USDA=1.639
NC_035078.1	14544311	.	T	C	.	.	MAF_INRAE=48.101;MAF_USDA=18.235
NC_035078.1	14544319	.	C	A	.	.	MAF_INRAE=48.101;MAF_USDA=21.176
NC_035078.1	14544360	.	T	A	.	.	MAF_USDA=1.639
NC_035078.1	14544536	.	C	T	.	.	MAF_USDA=1.639
NC_035078.1	14544642	.	T	A	.	.	MAF_INRAE=1.667;MAF_USDA=25.882
NC_035078.1	14544708	.	T	G	.	.	MAF_USDA=1.639
NC_035078.1	14544848	.	C	T	.	.	MAF_USDA=6.471
NC_035078.1	14544849	.	T	A	.	.	MAF_USDA=6.471
NC_035078.1	14544902	.	C	T	.	.	MAF_INRAE=13.924;MAF_USDA=41.765
NC_035078.1	14545152	.	C	T	.	.	MAF_USDA=4.706
NC_035078.1	14545239	.	A	G	.	.	MAF_USDA=4.918
NC_035078.1	14545246	.	G	A	.	.	MAF_USDA=2.459
NC_035078.1	14545260	.	T	A	.	.	MAF_USDA=7.647
NC_035078.1	14545455	.	A	G	.	.	MAF_INRAE=17.5;MAF_USDA=35.294
NC_035078.1	14545509	.	A	C	.	.	MAF_USDA=14.706
NC_035078.1	14546103	.	C	A	.	.	MAF_USDA=2.083
NC_035078.1	14546104	.	A	C	.	.	MAF_USDA=27.083
NC_035078.1	14546120	.	T	A	.	.	MAF_USDA=8.434
NC_035078.1	14546126	.	T	G	.	.	MAF_USDA=1.724
NC_035078.1	14546139	.	G	A	.	.	MAF_USDA=16.102
NC_035078.1	14546189	.	C	T	.	.	MAF_USDA=4.098
NC_035078.1	14546346	.	G	A	.	.	MAF_INRAE=1.667
NC_035078.1	14546360	.	A	G	.	.	MAF_USDA=14.583
NC_035078.1	14546363	.	A	T	.	.	MAF_INRAE=15.789;MAF_USDA=4.167
NC_035078.1	14546368	.	T	A	.	.	MAF_INRAE=16.456;MAF_USDA=29.167
NC_035078.1	14546449	.	A	T	.	.	MAF_INRAE=1.667
NC_035078.1	14546545	.	T	C	.	.	MAF_INRAE=12.658;MAF_USDA=4.098
NC_035078.1	14546667	.	G	A	.	.	MAF_USDA=1.639
NC_035078.1	14546673	.	C	T	.	.	MAF_INRAE=5.263;MAF_USDA=4.706
NC_035078.1	14546738	.	A	C	.	.	MAF_USDA=10.0
NC_035078.1	14546766	.	A	G	.	.	MAF_INRAE=1.667
NC_035078.1	14546770	.	G	A	.	.	MAF_INRAE=5.263;MAF_USDA=5.294
NC_035078.1	14546794	.	A	T	.	.	MAF_USDA=1.765
NC_035078.1	14546882	.	C	G	.	.	MAF_INRAE=14.557
NC_035078.1	14546905	.	G	A	.	.	MAF_INRAE=1.667;MAF_USDA=2.459
NC_035078.1	14546913	.	A	G	.	.	MAF_INRAE=11.392;MAF_USDA=30.0
NC_035078.1	14546917	.	T	A	.	.	MAF_INRAE=5.263;MAF_USDA=8.824
NC_035078.1	14546985	.	A	G	.	.	MAF_INRAE=33.333;MAF_USDA=40.0
NC_035078.1	14546987	.	G	T	.	.	MAF_USDA=6.25
NC_035078.1	14546991	.	TTT	TTA	.	.	MAF_USDA=18.75
NC_035078.1	14546993	.	T	A	.	.	MAF_USDA=15.574
NC_035078.1	14547029	.	A	G	.	.	MAF_USDA=5.882
NC_035078.1	14547092	.	T	G	.	.	MAF_USDA=8.197
NC_035078.1	14547172	.	T	G	.	.	MAF_INRAE=13.291;MAF_USDA=8.235
NC_035078.1	14547203	.	G	A	.	.	MAF_USDA=2.353
NC_035078.1	14547311	.	G	A	.	.	MAF_USDA=1.639
NC_035078.1	14547337	.	G	A	.	.	MAF_USDA=7.059
NC_035078.1	14547599	.	T	G	.	.	MAF_INRAE=1.667;MAF_USDA=14.754
NC_035078.1	14547743	.	C	T	.	.	MAF_INRAE=12.658
NC_035078.1	14547780	.	C	T	.	.	MAF_INRAE=12.658;MAF_USDA=4.918
NC_035078.1	14547870	.	G	T	.	.	MAF_INRAE=26.582;MAF_USDA=24.118
NC_035078.1	14547887	.	C	T	.	.	MAF_USDA=2.459
NC_035078.1	14547936	.	A	G	.	.	MAF_USDA=4.918
NC_035078.1	14547959	.	C	T	.	.	MAF_USDA=6.471
NC_035078.1	14547991	.	A	C	.	.	MAF_INRAE=13.291;MAF_USDA=8.235
NC_035078.1	14548018	.	T	C	.	.	MAF_USDA=1.639
NC_035078.1	14548025	.	T	C	.	.	MAF_USDA=4.098
NC_035078.1	14548048	.	C	A	.	.	MAF_INRAE=4.43;MAF_USDA=4.706
NC_035078.1	14548056	.	G	C	.	.	MAF_INRAE=1.667;MAF_USDA=16.393
NC_035078.1	14548091	.	A	G	.	.	MAF_USDA=1.639
NC_035078.1	14548163	.	A	G	.	.	MAF_INRAE=12.658;MAF_USDA=4.918
NC_035078.1	14548182	.	T	C	.	.	MAF_INRAE=13.291;MAF_USDA=7.059
NC_035078.1	14548301	.	G	A	.	.	MAF_USDA=12.5
NC_035078.1	14548350	.	G	A	.	.	MAF_INRAE=12.658;MAF_USDA=12.353
NC_035078.1	14548392	.	T	C	.	.	MAF_INRAE=13.291;MAF_USDA=8.824
NC_035078.1	14548440	.	G	T	.	.	MAF_INRAE=27.215;MAF_USDA=42.353
NC_035078.1	14548564	.	G	T	.	.	MAF_INRAE=25.949;MAF_USDA=28.235
NC_035078.1	14548638	.	T	C	.	.	MAF_USDA=2.459
NC_035078.1	14548674	.	G	A	.	.	MAF_USDA=2.459
NC_035078.1	14548675	.	G	T	.	.	MAF_INRAE=25.949;MAF_USDA=24.706
NC_035078.1	14548727	.	T	C	.	.	MAF_INRAE=12.658;MAF_USDA=12.353
NC_035078.1	14548739	.	T	G	.	.	MAF_INRAE=27.215;MAF_USDA=35.882
NC_035078.1	14548741	.	A	G	.	.	MAF_USDA=1.639
NC_035078.1	14548781	.	A	C	.	.	MAF_INRAE=5.263;MAF_USDA=4.098
NC_035078.1	14548820	.	C	T	.	.	MAF_USDA=1.639
NC_035078.1	14548855	.	G	A	.	.	MAF_USDA=4.167
NC_035078.1	14548895	.	G	A	.	.	MAF_USDA=1.639
NC_035078.1	14548962	.	C	A	.	.	MAF_INRAE=13.291;MAF_USDA=8.235
NC_035078.1	14548984	.	C	T	.	.	MAF_USDA=4.918
NC_035078.1	14549021	.	T	G	.	.	MAF_USDA=1.765
NC_035078.1	14549028	.	G	A	.	.	MAF_INRAE=12.658;MAF_USDA=12.353
NC_035078.1	14549069	.	C	T	.	.	MAF_INRAE=25.949;MAF_USDA=20.588
NC_035078.1	14549070	.	A	G	.	.	MAF_INRAE=14.167;MAF_USDA=8.235
NC_035078.1	14549103	.	T	G	.	.	MAF_USDA=7.647
NC_035078.1	14549221	.	G	A	.	.	MAF_USDA=1.639
NC_035078.1	14549295	.	A	C	.	.	MAF_INRAE=1.667;MAF_USDA=2.459
NC_035078.1	14549302	.	T	G	.	.	MAF_INRAE=1.667;MAF_USDA=2.459
NC_035078.1	14549326	.	A	G	.	.	MAF_INRAE=1.667;MAF_USDA=2.459
NC_035078.1	14549332	.	C	T	.	.	MAF_USDA=9.016
NC_035078.1	14549344	.	C	T	.	.	MAF_INRAE=12.025;MAF_USDA=13.529
NC_035078.1	14549518	.	G	A	.	.	MAF_INRAE=1.667;MAF_USDA=13.115
NC_035078.1	14549538	.	A	G	.	.	MAF_INRAE=12.658;MAF_USDA=20.0
NC_035078.1	14549595	.	A	G	.	.	MAF_INRAE=13.291;MAF_USDA=9.412
NC_035078.1	14549614	.	A	C	.	.	MAF_USDA=3.279
NC_035078.1	14549634	.	A	G	.	.	MAF_USDA=1.639
NC_035078.1	14549645	.	G	T	.	.	MAF_USDA=7.647
NC_035078.1	14549653	.	G	A	.	.	MAF_INRAE=5.696
NC_035078.1	14549685	.	G	A	.	.	MAF_USDA=5.294
NC_035078.1	14549691	.	G	C	.	.	MAF_INRAE=5.263;MAF_USDA=8.824
NC_035078.1	14549704	.	T	A	.	.	MAF_USDA=1.639
NC_035078.1	14549706	.	A	G	.	.	MAF_USDA=1.639
NC_035078.1	14549711	.	C	A	.	.	MAF_INRAE=17.5
NC_035078.1	14549720	.	C	T	.	.	MAF_INRAE=12.658;MAF_USDA=6.471
NC_035078.1	14549722	.	C	A	.	.	MAF_USDA=1.639
NC_035078.1	14549723	.	G	A	.	.	MAF_USDA=1.639
NC_035078.1	14549746	.	T	C	.	.	MAF_USDA=4.098
NC_035078.1	14549779	.	G	T	.	.	MAF_USDA=3.279
NC_035078.1	14549796	.	C	A	.	.	MAF_INRAE=6.329;MAF_USDA=3.279
NC_035078.1	14549827	.	C	A	.	.	MAF_USDA=1.639
NC_035078.1	14549828	.	A	C	.	.	MAF_INRAE=1.667
NC_035078.1	14549845	.	C	A	.	.	MAF_INRAE=17.5;MAF_USDA=4.918
NC_035078.1	14549909	.	T	G	.	.	MAF_INRAE=6.962;MAF_USDA=3.279
NC_035078.1	14549916	.	C	T	.	.	MAF_INRAE=25.316
NC_035078.1	14549995	.	G	A	.	.	MAF_INRAE=38.608;MAF_USDA=44.706
NC_035078.1	14550145	.	G	A	.	.	MAF_INRAE=1.667
NC_035078.1	14550226	.	G	C	.	.	MAF_USDA=4.918
NC_035078.1	14550261	.	A	T	.	.	MAF_INRAE=25.316;MAF_USDA=1.765
NC_035078.1	14550401	.	T	G	.	.	MAF_INRAE=7.595;MAF_USDA=14.583
NC_035078.1	14550405	.	A	C	.	.	MAF_INRAE=14.167;MAF_USDA=5.294
NC_035078.1	14550427	.	T	A	.	.	MAF_INRAE=5.263;MAF_USDA=8.824
NC_035078.1	14550471	.	C	T	.	.	MAF_USDA=1.639
NC_035078.1	14550513	.	T	C	.	.	MAF_INRAE=25.316;MAF_USDA=4.167
NC_035078.1	14550611	.	T	C	.	.	MAF_INRAE=25.316;MAF_USDA=1.765
NC_035078.1	14550655	.	A	G	.	.	MAF_INRAE=14.557;MAF_USDA=17.647
NC_035078.1	14550750	.	C	T	.	.	MAF_INRAE=19.62;MAF_USDA=6.471
NC_035078.1	14550792	.	A	G	.	.	MAF_INRAE=3.333
NC_035078.1	14550818	.	C	A	.	.	MAF_USDA=1.639
NC_035078.1	14550851	.	G	A	.	.	MAF_USDA=1.639
NC_035078.1	14550874	.	C	G	.	.	MAF_USDA=14.583
NC_035078.1	14550876	.	G	T	.	.	MAF_USDA=12.5
NC_035078.1	14550970	.	G	A	.	.	MAF_USDA=1.639
NC_035078.1	14550996	.	T	G	.	.	MAF_INRAE=18.333;MAF_USDA=4.706
NC_035078.1	14551026	.	G	T	.	.	MAF_USDA=7.647
NC_035078.1	14551086	.	C	T	.	.	MAF_INRAE=25.316;MAF_USDA=5.294
NC_035078.1	14551087	.	C	A	.	.	MAF_INRAE=18.333;MAF_USDA=1.765
NC_035078.1	14551097	.	A	C	.	.	MAF_USDA=4.918
NC_035078.1	14551201	.	T	C	.	.	MAF_INRAE=1.667;MAF_USDA=5.738
NC_035078.1	14551219	.	T	G	.	.	MAF_USDA=1.639
NC_035078.1	14551310	.	C	A	.	.	MAF_USDA=1.639
NC_035078.1	14551353	.	G	A	.	.	MAF_INRAE=22.785;MAF_USDA=32.353
NC_035078.1	14551385	.	G	A	.	.	MAF_USDA=6.471
NC_035078.1	14551393	.	A	G	.	.	MAF_INRAE=25.316;MAF_USDA=5.882
NC_035078.1	14551431	.	G	A	.	.	MAF_USDA=11.176
NC_035078.1	14551470	.	C	T	.	.	MAF_INRAE=25.316;MAF_USDA=5.882
NC_035078.1	14551475	.	G	A	.	.	MAF_INRAE=25.316;MAF_USDA=5.294
NC_035078.1	14551494	.	A	T	.	.	MAF_USDA=7.059
NC_035078.1	14551595	.	T	C	.	.	MAF_USDA=6.557
NC_035078.1	14551672	.	A	C	.	.	MAF_INRAE=25.316;MAF_USDA=5.294
NC_035078.1	14551677	.	G	T	.	.	MAF_USDA=5.738
NC_035078.1	14551685	.	A	C	.	.	MAF_INRAE=5.263;MAF_USDA=13.529
NC_035078.1	14551836	.	C	T	.	.	MAF_USDA=4.918
NC_035078.1	14551862	.	A	G	.	.	MAF_USDA=1.639
NC_035078.1	14551938	.	C	T	.	.	MAF_INRAE=25.316;MAF_USDA=5.882
NC_035078.1	14551958	.	G	A	.	.	MAF_INRAE=25.316;MAF_USDA=1.765
NC_035078.1	14552000	.	T	G	.	.	MAF_USDA=1.639
NC_035078.1	14552017	.	G	A	.	.	MAF_USDA=4.706
NC_035078.1	14552020	.	G	A	.	.	MAF_INRAE=24.684
NC_035078.1	14552039	.	C	G	.	.	MAF_INRAE=24.684;MAF_USDA=5.882
NC_035078.1	14552079	.	G	A	.	.	MAF_USDA=1.639
NC_035078.1	14552166	.	G	A	.	.	MAF_INRAE=1.667;MAF_USDA=9.016
NC_035078.1	14552179	.	A	G	.	.	MAF_INRAE=25.316;MAF_USDA=5.882
NC_035078.1	14552297	.	G	A	.	.	MAF_INRAE=5.263
NC_035078.1	14552319	.	G	A	.	.	MAF_INRAE=18.333;MAF_USDA=1.639
NC_035078.1	14552398	.	C	T	.	.	MAF_USDA=2.459
NC_035078.1	14552418	.	G	C	.	.	MAF_USDA=2.459
NC_035078.1	14552441	.	A	G	.	.	MAF_USDA=4.098
NC_035078.1	14552493	.	A	G	.	.	MAF_USDA=2.459
NC_035078.1	14552525	.	C	T	.	.	MAF_USDA=29.167
NC_035078.1	14552629	.	G	A	.	.	MAF_USDA=14.583
NC_035078.1	14552676	.	G	A	.	.	MAF_USDA=4.098
NC_035078.1	14552680	.	T	C	.	.	MAF_USDA=9.016
NC_035078.1	14552727	.	C	T	.	.	MAF_USDA=10.0
NC_035078.1	14552733	.	G	A	.	.	MAF_INRAE=11.667;MAF_USDA=4.118
NC_035078.1	14552775	.	G	A	.	.	MAF_USDA=4.918
NC_035078.1	14552906	.	T	C	.	.	MAF_INRAE=10.127;MAF_USDA=27.647
NC_035078.1	14552984	.	G	A	.	.	MAF_USDA=4.706
NC_035078.1	14553033	.	C	T	.	.	MAF_USDA=4.706
NC_035078.1	14553056	.	C	T	.	.	MAF_USDA=4.918
NC_035078.1	14553127	.	G	T	.	.	MAF_INRAE=13.291;MAF_USDA=7.647
NC_035078.1	14553156	.	C	T	.	.	MAF_USDA=4.706
NC_035078.1	14553222	.	C	T	.	.	MAF_INRAE=7.595;MAF_USDA=3.279
NC_035078.1	14553260	.	C	A	.	.	MAF_INRAE=1.667;MAF_USDA=12.295
NC_035078.1	14553383	.	A	G	.	.	MAF_INRAE=22.785;MAF_USDA=12.941
NC_035078.1	14553427	.	G	C	.	.	MAF_INRAE=1.667;MAF_USDA=12.295
NC_035078.1	14553588	.	G	A	.	.	MAF_USDA=1.639
NC_035078.1	14553669	.	G	A	.	.	MAF_INRAE=13.291;MAF_USDA=7.647
NC_035078.1	14553727	.	C	A	.	.	MAF_USDA=1.639
NC_035078.1	14553736	.	G	A	.	.	MAF_USDA=1.639
NC_035078.1	14553763	.	G	T	.	.	MAF_USDA=2.459
NC_035078.1	14553787	.	A	G	.	.	MAF_INRAE=41.139;MAF_USDA=31.176
NC_035078.1	14553893	.	T	G	.	.	MAF_INRAE=7.595;MAF_USDA=15.294
NC_035078.1	14554062	.	G	A	.	.	MAF_USDA=10.588
NC_035078.1	14554189	.	G	A	.	.	MAF_USDA=2.459
NC_035078.1	14554468	.	A	T	.	.	MAF_INRAE=15.19;MAF_USDA=17.059
NC_035078.1	14554557	.	T	C	.	.	MAF_USDA=4.706
NC_035078.1	14555134	.	C	T	.	.	MAF_USDA=5.882
NC_035078.1	14555154	.	A	T	.	.	MAF_USDA=4.706
NC_035078.1	14555171	.	C	A	.	.	MAF_USDA=4.706
NC_035078.1	14555178	.	G	A	.	.	MAF_INRAE=9.494;MAF_USDA=2.941
NC_035078.1	14555186	.	A	C	.	.	MAF_USDA=2.459
NC_035078.1	14555192	.	G	A	.	.	MAF_USDA=4.918
NC_035078.1	14555195	.	G	T	.	.	MAF_USDA=14.583
NC_035078.1	14555290	.	C	T	.	.	MAF_INRAE=5.263;MAF_USDA=9.412
NC_035078.1	14555321	.	C	G	.	.	MAF_USDA=12.5
NC_035078.1	14555343	.	C	A	.	.	MAF_USDA=12.5
NC_035078.1	14555353	.	A	G	.	.	MAF_USDA=12.5
NC_035078.1	14555354	.	G	A	.	.	MAF_INRAE=13.291;MAF_USDA=4.706
NC_035078.1	14555621	.	C	G	.	.	MAF_INRAE=13.291;MAF_USDA=10.714
NC_035078.1	14555651	.	G	A	.	.	MAF_USDA=3.279
NC_035078.1	14555668	.	T	C	.	.	MAF_INRAE=3.165;MAF_USDA=4.167
NC_035078.1	14555745	.	G	C	.	.	MAF_USDA=4.706
NC_035078.1	14555774	.	C	A	.	.	MAF_INRAE=5.696
NC_035078.1	14555785	.	C	T	.	.	MAF_USDA=4.706
NC_035078.1	14555891	.	C	A	.	.	MAF_INRAE=1.667
NC_035078.1	14555894	.	C	G	.	.	MAF_USDA=1.639
NC_035078.1	14555899	.	T	G	.	.	MAF_INRAE=15.19;MAF_USDA=21.176
NC_035078.1	14555906	.	C	T	.	.	MAF_INRAE=4.43
NC_035078.1	14555910	.	C	A	.	.	MAF_USDA=4.706
NC_035078.1	14555922	.	C	T	.	.	MAF_INRAE=1.667;MAF_USDA=13.115
NC_035078.1	14555976	.	G	A	.	.	MAF_USDA=2.941
NC_035078.1	14556010	.	C	A	.	.	MAF_USDA=2.459
NC_035078.1	14556110	.	A	G	.	.	MAF_USDA=4.098
NC_035078.1	14556111	.	C	G	.	.	MAF_USDA=4.918
NC_035078.1	14556112	.	A	T	.	.	MAF_USDA=4.098
NC_035078.1	14556113	.	C	G	.	.	MAF_USDA=4.918
NC_035078.1	14556114	.	C	T	.	.	MAF_USDA=4.918
NC_035078.1	14556143	.	G	A	.	.	MAF_USDA=4.098
NC_035078.1	14556185	.	C	T	.	.	MAF_USDA=4.706
NC_035078.1	14556314	.	A	G	.	.	MAF_USDA=1.639
NC_035078.1	14556487	.	G	T	.	.	MAF_USDA=2.459
NC_035078.1	14556494	.	A	C	.	.	MAF_INRAE=15.19;MAF_USDA=28.235
NC_035078.1	14556618	.	A	G	.	.	MAF_INRAE=7.5;MAF_USDA=16.667
NC_035078.1	14556623	.	C	G	.	.	MAF_INRAE=7.5;MAF_USDA=25.595
NC_035078.1	14556631	.	G	T	.	.	MAF_INRAE=5.696;MAF_USDA=21.765
NC_035078.1	14556638	.	A	T	.	.	MAF_INRAE=5.833;MAF_USDA=26.087
NC_035078.1	14556639	.	T	G	.	.	MAF_INRAE=6.667;MAF_USDA=45.833
NC_035078.1	14556674	.	C	T	.	.	MAF_USDA=12.5
NC_035078.1	14556675	.	A	T	.	.	MAF_USDA=12.5
NC_035078.1	14556676	.	T	G	.	.	MAF_USDA=12.5
NC_035078.1	14556892	.	T	G	.	.	MAF_INRAE=15.823;MAF_USDA=17.647
NC_035078.1	14556955	.	C	T	.	.	MAF_USDA=1.765
NC_035078.1	14557054	.	C	T	.	.	MAF_USDA=1.765
NC_035078.1	14557256	.	A	C	.	.	MAF_INRAE=5.263;MAF_USDA=4.706
NC_035078.1	14557382	.	C	T	.	.	MAF_USDA=5.882
NC_035078.1	14557391	.	G	A	.	.	MAF_USDA=2.459
NC_035078.1	14557433	.	G	A	.	.	MAF_USDA=5.738
NC_035078.1	14557462	.	G	T	.	.	MAF_INRAE=47.468;MAF_USDA=31.967
NC_035078.1	14557463	.	C	T	.	.	MAF_INRAE=47.5;MAF_USDA=31.967
NC_035078.1	14557473	.	A	C	.	.	MAF_USDA=1.639
NC_035078.1	14557481	.	A	T	.	.	MAF_INRAE=13.291;MAF_USDA=20.833
NC_035078.1	14557482	.	A	T	.	.	MAF_USDA=2.459
NC_035078.1	14557571	.	A	G	.	.	MAF_USDA=1.765
NC_035078.1	14557581	.	G	A	.	.	MAF_USDA=3.529
NC_035078.1	14557636	.	T	A	.	.	MAF_USDA=5.294
NC_035078.1	14557650	.	A	G	.	.	MAF_USDA=3.279
NC_035078.1	14557698	.	T	A	.	.	MAF_USDA=27.083
NC_035078.1	14557781	.	A	G	.	.	MAF_USDA=6.471
NC_035078.1	14557892	.	A	G	.	.	MAF_INRAE=5.696;MAF_USDA=40.0
NC_035078.1	14557964	.	G	A	.	.	MAF_USDA=2.459
NC_035078.1	14558040	.	CCATGATGACGCTTCACCTTTGACCC	CCATGATGACGCTTCACCTTTGACCT	.	.	MAF_USDA=14.583
NC_035078.1	14558065	.	C	T	.	.	MAF_USDA=14.754
NC_035078.1	14558139	.	C	T	.	.	MAF_USDA=2.459
NC_035078.1	14558150	.	C	T	.	.	MAF_INRAE=4.43
NC_035078.1	14558371	.	G	A	.	.	MAF_INRAE=9.494;MAF_USDA=2.941
NC_035078.1	14558408	.	A	G	.	.	MAF_USDA=1.639
NC_035078.1	14558494	.	C	T	.	.	MAF_USDA=1.639
NC_035078.1	14558495	.	T	A	.	.	MAF_INRAE=17.5;MAF_USDA=1.639
NC_035078.1	14558560	.	T	G	.	.	MAF_INRAE=4.43
NC_035078.1	14558563	.	T	A	.	.	MAF_INRAE=5.263;MAF_USDA=2.941
NC_035078.1	14558570	.	T	A	.	.	MAF_INRAE=5.263;MAF_USDA=2.941
NC_035078.1	14558660	.	G	T	.	.	MAF_INRAE=1.667
NC_035078.1	14558908	.	T	G	.	.	MAF_USDA=12.353
NC_035078.1	14558919	.	A	C	.	.	MAF_INRAE=13.291;MAF_USDA=7.647
NC_035078.1	14558932	.	A	T	.	.	MAF_USDA=3.279
NC_035078.1	14558996	.	C	T	.	.	MAF_USDA=1.639
NC_035078.1	14559028	.	G	C	.	.	MAF_INRAE=5.0;MAF_USDA=2.083
NC_035078.1	14559036	.	T	G	.	.	MAF_INRAE=5.696;MAF_USDA=35.294
NC_035078.1	14559048	.	G	A	.	.	MAF_USDA=1.639
NC_035078.1	14559057	.	G	A	.	.	MAF_INRAE=23.418;MAF_USDA=27.647
NC_035078.1	14559131	.	A	T	.	.	MAF_INRAE=5.696;MAF_USDA=42.941
NC_035078.1	14559132	.	T	G	.	.	MAF_USDA=1.639
NC_035078.1	14559297	.	A	C	.	.	MAF_USDA=1.639
NC_035078.1	14559346	.	T	G	.	.	MAF_INRAE=1.667;MAF_USDA=4.706
NC_035078.1	14559368	.	C	A	.	.	MAF_USDA=6.471
NC_035078.1	14559516	.	T	C	.	.	MAF_INRAE=5.063
NC_035078.1	14559572	.	G	A	.	.	MAF_INRAE=5.696;MAF_USDA=18.824
NC_035078.1	14559701	.	G	T	.	.	MAF_USDA=1.639
NC_035078.1	14559756	.	A	T	.	.	MAF_INRAE=15.19;MAF_USDA=17.857
NC_035078.1	14559767	.	C	A	.	.	MAF_INRAE=17.722;MAF_USDA=4.167
NC_035078.1	14559786	.	A	T	.	.	MAF_INRAE=5.696;MAF_USDA=25.904
NC_035078.1	14559853	.	T	A	.	.	MAF_USDA=2.459
NC_035078.1	14559916	.	A	G	.	.	MAF_USDA=17.647
NC_035078.1	14559920	.	G	A	.	.	MAF_INRAE=5.696;MAF_USDA=44.706
NC_035078.1	14559922	.	T	G	.	.	MAF_INRAE=2.5;MAF_USDA=4.118
NC_035078.1	14559955	.	G	T	.	.	MAF_INRAE=1.667;MAF_USDA=12.295
NC_035078.1	14559993	.	A	G	.	.	MAF_USDA=1.639
NC_035078.1	14560132	.	G	A	.	.	MAF_USDA=1.639
NC_035078.1	14560167	.	G	T	.	.	MAF_INRAE=7.5;MAF_USDA=50.0
NC_035078.1	14560180	.	T	A	.	.	MAF_INRAE=5.263;MAF_USDA=27.083
NC_035078.1	14560181	.	G	A	.	.	MAF_USDA=8.824
NC_035078.1	14560214	.	C	A	.	.	MAF_USDA=22.917
NC_035078.1	14560220	.	A	G	.	.	MAF_INRAE=11.667;MAF_USDA=50.0
NC_035078.1	14560224	.	A	C	.	.	MAF_INRAE=11.667;MAF_USDA=20.833
NC_035078.1	14560286	.	T	G	.	.	MAF_USDA=9.412
NC_035078.1	14560308	.	G	T	.	.	MAF_INRAE=3.165;MAF_USDA=8.235
NC_035078.1	14560392	.	T	G	.	.	MAF_USDA=4.706
NC_035078.1	14560398	.	G	A	.	.	MAF_USDA=2.941
NC_035078.1	14560440	.	G	A	.	.	MAF_INRAE=5.696;MAF_USDA=41.765
NC_035078.1	14560470	.	T	G	.	.	MAF_INRAE=7.595;MAF_USDA=20.833
NC_035078.1	14560513	.	C	T	.	.	MAF_USDA=4.918
NC_035078.1	14560525	.	T	G	.	.	MAF_INRAE=1.667
NC_035078.1	14560556	.	A	G	.	.	MAF_INRAE=3.333
NC_035078.1	14560562	.	G	T	.	.	MAF_INRAE=6.667;MAF_USDA=22.917
NC_035078.1	14560578	.	C	T	.	.	MAF_INRAE=3.333
NC_035078.1	14560579	.	G	T	.	.	MAF_INRAE=3.333
NC_035078.1	14560583	.	C	A	.	.	MAF_INRAE=3.333
NC_035078.1	14560584	.	C	T	.	.	MAF_INRAE=3.333
NC_035078.1	14560586	.	A	T	.	.	MAF_INRAE=3.333
NC_035078.1	14560608	.	C	T	.	.	MAF_INRAE=31.646;MAF_USDA=2.459
NC_035078.1	14560620	.	A	G	.	.	MAF_USDA=1.639
NC_035078.1	14560628	.	A	G	.	.	MAF_USDA=2.459
NC_035078.1	14560668	.	A	T	.	.	MAF_INRAE=5.696;MAF_USDA=24.706
NC_035078.1	14560674	.	T	A	.	.	MAF_USDA=1.639
NC_035078.1	14560684	.	G	A	.	.	MAF_USDA=1.639
NC_035078.1	14560694	.	G	A	.	.	MAF_USDA=2.459
NC_035078.1	14560750	.	C	T	.	.	MAF_USDA=1.639
NC_035078.1	14560761	.	T	C	.	.	MAF_USDA=1.639
NC_035078.1	14560837	.	T	C	.	.	MAF_INRAE=5.696;MAF_USDA=25.294
NC_035078.1	14560840	.	C	A	.	.	MAF_INRAE=5.833;MAF_USDA=25.294
NC_035078.1	14560843	.	T	C	.	.	MAF_USDA=1.639
NC_035078.1	14560877	.	G	A	.	.	MAF_INRAE=5.696;MAF_USDA=43.529
NC_035078.1	14560899	.	T	A	.	.	MAF_USDA=17.647
NC_035078.1	14560922	.	G	A	.	.	MAF_USDA=2.459
NC_035078.1	14561051	.	T	G	.	.	MAF_INRAE=5.696;MAF_USDA=23.529
NC_035078.1	14561152	.	C	T	.	.	MAF_USDA=4.167
NC_035078.1	14561164	.	A	C	.	.	MAF_USDA=4.918
NC_035078.1	14561219	.	C	G	.	.	MAF_INRAE=17.5
NC_035078.1	14561235	.	C	T	.	.	MAF_INRAE=15.19;MAF_USDA=20.588
NC_035078.1	14561268	.	G	A	.	.	MAF_USDA=3.279
NC_035078.1	14561269	.	C	A	.	.	MAF_USDA=1.639
NC_035078.1	14561283	.	A	C	.	.	MAF_USDA=1.639
NC_035078.1	14561355	.	C	T	.	.	MAF_USDA=1.765
NC_035078.1	14561368	.	T	A	.	.	MAF_INRAE=15.19;MAF_USDA=17.059
NC_035078.1	14561377	.	T	A	.	.	MAF_INRAE=5.696;MAF_USDA=42.353
NC_035078.1	14561458	.	A	C	.	.	MAF_INRAE=5.696;MAF_USDA=25.294
NC_035078.1	14561460	.	G	A	.	.	MAF_USDA=3.279
NC_035078.1	14561461	.	C	T	.	.	MAF_USDA=1.639
NC_035078.1	14561662	.	G	A	.	.	MAF_USDA=1.639
NC_035078.1	14561693	.	C	T	.	.	MAF_USDA=10.588
NC_035078.1	14561724	.	G	A	.	.	MAF_USDA=1.765
NC_035078.1	14561728	.	T	G	.	.	MAF_INRAE=6.329;MAF_USDA=24.706
NC_035078.1	14561747	.	G	A	.	.	MAF_INRAE=7.895;MAF_USDA=42.169
NC_035078.1	14561763	.	G	T	.	.	MAF_USDA=1.639
NC_035078.1	14561813	.	G	T	.	.	MAF_USDA=22.917
NC_035078.1	14562826	.	A	G	.	.	MAF_USDA=20.833
NC_035078.1	14562961	.	G	T	.	.	MAF_USDA=10.417
NC_035078.1	14562985	.	G	T	.	.	MAF_USDA=2.083
NC_035078.1	14563023	.	C	G	.	.	MAF_USDA=10.417
NC_035078.1	14563027	.	A	C	.	.	MAF_USDA=4.098
NC_035078.1	14563037	.	A	G	.	.	MAF_INRAE=12.5;MAF_USDA=33.529
NC_035078.1	14563114	.	C	T	.	.	MAF_INRAE=2.532;MAF_USDA=1.765
NC_035078.1	14563128	.	T	A	.	.	MAF_USDA=1.765
NC_035078.1	14563161	.	T	G	.	.	MAF_USDA=14.118
NC_035078.1	14563162	.	A	G	.	.	MAF_USDA=14.706
NC_035078.1	14563163	.	C	A	.	.	MAF_USDA=2.459
NC_035078.1	14563234	.	T	G	.	.	MAF_USDA=1.765
NC_035078.1	14563243	.	C	G	.	.	MAF_USDA=2.083
NC_035078.1	14563302	.	C	T	.	.	MAF_USDA=4.706
NC_035078.1	14563347	.	G	T	.	.	MAF_USDA=1.639
NC_035078.1	14563402	.	G	A	.	.	MAF_INRAE=5.063
NC_035078.1	14563467	.	G	T	.	.	MAF_INRAE=1.667;MAF_USDA=20.0
NC_035078.1	14563536	.	G	A	.	.	MAF_INRAE=36.709;MAF_USDA=20.588
NC_035078.1	14563581	.	T	A	.	.	MAF_INRAE=17.722;MAF_USDA=4.167
NC_035078.1	14563591	.	C	T	.	.	MAF_USDA=5.0
NC_035078.1	14563629	.	T	G	.	.	MAF_INRAE=20.0;MAF_USDA=37.647
NC_035078.1	14563659	.	T	C	.	.	MAF_USDA=7.377
NC_035078.1	14563660	.	G	A	.	.	MAF_INRAE=5.833;MAF_USDA=18.235
NC_035078.1	14563664	.	G	T	.	.	MAF_USDA=1.639
NC_035078.1	14563681	.	C	A	.	.	MAF_USDA=1.639
NC_035078.1	14563692	.	C	T	.	.	MAF_INRAE=37.342;MAF_USDA=2.459
NC_035078.1	14563697	.	G	A	.	.	MAF_USDA=14.583
NC_035078.1	14563753	.	G	A	.	.	MAF_INRAE=12.658;MAF_USDA=41.176
NC_035078.1	14563808	.	G	A	.	.	MAF_INRAE=7.5
NC_035078.1	14563844	.	G	A	.	.	MAF_INRAE=46.835;MAF_USDA=16.471
NC_035078.1	14563951	.	C	T	.	.	MAF_INRAE=9.494;MAF_USDA=18.235
NC_035078.1	14564030	.	A	G	.	.	MAF_INRAE=8.228;MAF_USDA=11.176
NC_035078.1	14564119	.	C	A	.	.	MAF_INRAE=11.392;MAF_USDA=12.941
NC_035078.1	14564153	.	A	T	.	.	MAF_INRAE=20.886;MAF_USDA=29.412
NC_035078.1	14564315	.	T	G	.	.	MAF_INRAE=5.696
NC_035078.1	14564333	.	C	A	.	.	MAF_INRAE=36.667;MAF_USDA=47.917
NC_035078.1	14564334	.	C	G	.	.	MAF_INRAE=36.667;MAF_USDA=47.917
NC_035078.1	14564336	.	G	A	.	.	MAF_USDA=47.917
NC_035078.1	14564515	.	G	A	.	.	MAF_INRAE=6.962;MAF_USDA=8.235
NC_035078.1	14564521	.	A	T	.	.	MAF_INRAE=43.038;MAF_USDA=17.647
NC_035078.1	14564585	.	A	T	.	.	MAF_INRAE=6.667;MAF_USDA=4.167
NC_035078.1	14564634	.	A	C	.	.	MAF_USDA=1.639
NC_035078.1	14564683	.	A	T	.	.	MAF_USDA=1.639
NC_035078.1	14564720	.	G	A	.	.	MAF_INRAE=1.667;MAF_USDA=8.235
NC_035078.1	14564725	.	G	T	.	.	MAF_USDA=2.459
NC_035078.1	14564761	.	A	G	.	.	MAF_USDA=7.647
NC_035078.1	14564784	.	T	C	.	.	MAF_INRAE=26.582;MAF_USDA=27.059
NC_035078.1	14564855	.	C	G	.	.	MAF_INRAE=17.722;MAF_USDA=11.475
NC_035078.1	14564979	.	G	A	.	.	MAF_INRAE=37.975;MAF_USDA=44.118
NC_035078.1	14565010	.	C	T	.	.	MAF_USDA=1.639
NC_035078.1	14565051	.	C	G	.	.	MAF_USDA=4.918
NC_035078.1	14565203	.	A	T	.	.	MAF_INRAE=7.595;MAF_USDA=10.0
NC_035078.1	14565226	.	A	C	.	.	MAF_INRAE=5.0
NC_035078.1	14565232	.	C	T	.	.	MAF_INRAE=7.5
NC_035078.1	14565250	.	G	T	.	.	MAF_USDA=7.647
NC_035078.1	14565281	.	A	T	.	.	MAF_USDA=1.639
NC_035078.1	14565344	.	A	G	.	.	MAF_INRAE=5.0;MAF_USDA=8.235
NC_035078.1	14565376	.	C	G	.	.	MAF_USDA=4.098
NC_035078.1	14565425	.	T	A	.	.	MAF_INRAE=5.0;MAF_USDA=16.667
NC_035078.1	14565434	.	G	C	.	.	MAF_INRAE=5.0;MAF_USDA=8.235
NC_035078.1	14565457	.	G	T	.	.	MAF_INRAE=27.215;MAF_USDA=44.118
NC_035078.1	14565491	.	T	A	.	.	MAF_INRAE=38.608;MAF_USDA=35.882
NC_035078.1	14565507	.	T	C	.	.	MAF_INRAE=11.392;MAF_USDA=12.353
NC_035078.1	14565515	.	T	C	.	.	MAF_INRAE=1.667;MAF_USDA=31.765
NC_035078.1	14565584	.	T	G	.	.	MAF_INRAE=25.949;MAF_USDA=2.459
NC_035078.1	14565586	.	G	A	.	.	MAF_INRAE=17.5;MAF_USDA=2.459
NC_035078.1	14565590	.	T	A	.	.	MAF_INRAE=12.025;MAF_USDA=17.647
NC_035078.1	14565722	.	A	T	.	.	MAF_INRAE=1.667;MAF_USDA=13.529
NC_035078.1	14565770	.	G	A	.	.	MAF_INRAE=12.658;MAF_USDA=11.765
NC_035078.1	14565791	.	A	G	.	.	MAF_INRAE=25.316
NC_035078.1	14565826	.	C	A	.	.	MAF_USDA=7.647
NC_035078.1	14565827	.	C	A	.	.	MAF_USDA=7.647
NC_035078.1	14565829	.	A	C	.	.	MAF_USDA=7.647
NC_035078.1	14565834	.	T	A	.	.	MAF_USDA=7.647
NC_035078.1	14565895	.	G	A	.	.	MAF_INRAE=6.667;MAF_USDA=44.706
NC_035078.1	14565918	.	T	A	.	.	MAF_INRAE=1.667
NC_035078.1	14565949	.	C	A	.	.	MAF_INRAE=5.263
NC_035078.1	14565970	.	A	G	.	.	MAF_USDA=4.918
NC_035078.1	14566014	.	T	A	.	.	MAF_INRAE=6.962;MAF_USDA=4.706
NC_035078.1	14566172	.	T	G	.	.	MAF_USDA=2.353
NC_035078.1	14566192	.	G	T	.	.	MAF_INRAE=13.291;MAF_USDA=5.882
NC_035078.1	14566276	.	A	G	.	.	MAF_INRAE=7.5;MAF_USDA=2.459
NC_035078.1	14566519	.	A	G	.	.	MAF_INRAE=18.354;MAF_USDA=4.098
NC_035078.1	14566539	.	A	G	.	.	MAF_INRAE=4.43;MAF_USDA=4.098
NC_035078.1	14566540	.	A	T	.	.	MAF_USDA=6.557
NC_035078.1	14566541	.	C	T	.	.	MAF_USDA=2.459
NC_035078.1	14566648	.	C	A	.	.	MAF_INRAE=23.418;MAF_USDA=38.824
NC_035078.1	14566706	.	C	A	.	.	MAF_INRAE=26.582;MAF_USDA=4.098
NC_035078.1	14566712	.	A	T	.	.	MAF_INRAE=1.667;MAF_USDA=32.941
NC_035078.1	14566725	.	G	A	.	.	MAF_INRAE=18.354;MAF_USDA=4.098
NC_035078.1	14566751	.	T	C	.	.	MAF_INRAE=23.418;MAF_USDA=40.0
NC_035078.1	14566812	.	G	A	.	.	MAF_INRAE=7.595;MAF_USDA=14.118
NC_035078.1	14566839	.	A	G	.	.	MAF_INRAE=31.013;MAF_USDA=42.941
NC_035078.1	14566929	.	C	T	.	.	MAF_INRAE=4.43;MAF_USDA=4.098
NC_035078.1	14566986	.	A	C	.	.	MAF_INRAE=1.667;MAF_USDA=35.294
NC_035078.1	14567077	.	C	T	.	.	MAF_USDA=1.639
NC_035078.1	14567103	.	T	C	.	.	MAF_INRAE=19.62;MAF_USDA=38.235
NC_035078.1	14567153	.	A	T	.	.	MAF_INRAE=13.291;MAF_USDA=24.706
NC_035078.1	14567154	.	A	T	.	.	MAF_INRAE=7.595;MAF_USDA=10.588
NC_035078.1	14567186	.	C	T	.	.	MAF_INRAE=15.823;MAF_USDA=7.059
NC_035078.1	14567226	.	A	G	.	.	MAF_INRAE=15.823;MAF_USDA=7.059
NC_035078.1	14567227	.	G	A	.	.	MAF_USDA=6.557
NC_035078.1	14567228	.	C	A	.	.	MAF_INRAE=15.833;MAF_USDA=8.197
NC_035078.1	14567262	.	G	A	.	.	MAF_INRAE=20.253;MAF_USDA=48.361
NC_035078.1	14567263	.	G	C	.	.	MAF_USDA=3.279
NC_035078.1	14567272	.	G	T	.	.	MAF_INRAE=20.253;MAF_USDA=45.902
NC_035078.1	14567275	.	A	T	.	.	MAF_USDA=4.918
NC_035078.1	14567329	.	T	A	.	.	MAF_INRAE=19.62;MAF_USDA=40.0
NC_035078.1	14567393	.	T	G	.	.	MAF_USDA=4.706
NC_035078.1	14567398	.	A	G	.	.	MAF_INRAE=28.481;MAF_USDA=44.118
NC_035078.1	14567406	.	C	T	.	.	MAF_USDA=1.639
NC_035078.1	14567407	.	G	A	.	.	MAF_USDA=6.557
NC_035078.1	14567434	.	G	A	.	.	MAF_USDA=7.059
NC_035078.1	14567438	.	G	A	.	.	MAF_INRAE=20.253;MAF_USDA=39.412
NC_035078.1	14567570	.	G	A	.	.	MAF_USDA=4.706
NC_035078.1	14567596	.	G	C	.	.	MAF_INRAE=23.333;MAF_USDA=2.083
NC_035078.1	14567667	.	T	G	.	.	MAF_USDA=1.639
NC_035078.1	14567752	.	A	C	.	.	MAF_USDA=2.083
NC_035078.1	14567823	.	T	G	.	.	MAF_INRAE=7.595;MAF_USDA=10.0
NC_035078.1	14567865	.	G	A	.	.	MAF_INRAE=19.62;MAF_USDA=39.412
NC_035078.1	14567925	.	G	T	.	.	MAF_USDA=3.279
NC_035078.1	14567951	.	A	T	.	.	MAF_INRAE=22.5;MAF_USDA=22.917
NC_035078.1	14567965	.	C	T	.	.	MAF_INRAE=19.62;MAF_USDA=39.412
NC_035078.1	14567991	.	G	C	.	.	MAF_INRAE=1.667;MAF_USDA=4.706
NC_035078.1	14568003	.	G	A	.	.	MAF_INRAE=22.5;MAF_USDA=2.083
NC_035078.1	14568010	.	T	C	.	.	MAF_INRAE=19.62;MAF_USDA=39.412
NC_035078.1	14568016	.	A	G	.	.	MAF_INRAE=19.62;MAF_USDA=38.824
NC_035078.1	14568107	.	T	C	.	.	MAF_USDA=5.882
NC_035078.1	14568112	.	G	A	.	.	MAF_INRAE=46.203;MAF_USDA=41.765
NC_035078.1	14568141	.	G	A	.	.	MAF_USDA=3.279
NC_035078.1	14568171	.	A	G	.	.	MAF_INRAE=19.62;MAF_USDA=38.824
NC_035078.1	14568193	.	A	C	.	.	MAF_INRAE=34.177;MAF_USDA=12.353
NC_035078.1	14568254	.	T	C	.	.	MAF_USDA=1.639
NC_035078.1	14568279	.	G	T	.	.	MAF_INRAE=19.62;MAF_USDA=41.176
NC_035078.1	14568354	.	T	C	.	.	MAF_INRAE=18.354;MAF_USDA=4.098
NC_035078.1	14568370	.	G	C	.	.	MAF_INRAE=1.667;MAF_USDA=37.059
NC_035078.1	14568399	.	C	T	.	.	MAF_INRAE=13.291;MAF_USDA=5.882
NC_035078.1	14568405	.	A	C	.	.	MAF_INRAE=1.667;MAF_USDA=37.059
NC_035078.1	14568440	.	C	T	.	.	MAF_INRAE=18.354;MAF_USDA=4.098
NC_035078.1	14568483	.	C	A	.	.	MAF_INRAE=46.203;MAF_USDA=44.118
NC_035078.1	14568515	.	T	A	.	.	MAF_USDA=12.5
NC_035078.1	14568516	.	T	A	.	.	MAF_USDA=45.833
NC_035078.1	14568517	.	T	A	.	.	MAF_USDA=20.833
NC_035078.1	14568528	.	T	A	.	.	MAF_INRAE=46.203;MAF_USDA=44.118
NC_035078.1	14568531	.	C	G	.	.	MAF_USDA=1.639
NC_035078.1	14568541	.	T	C	.	.	MAF_INRAE=44.937;MAF_USDA=9.836
NC_035078.1	14568550	.	A	T	.	.	MAF_INRAE=4.43;MAF_USDA=4.098
NC_035078.1	14568572	.	A	C	.	.	MAF_INRAE=46.203;MAF_USDA=44.118
NC_035078.1	14568621	.	T	C	.	.	MAF_USDA=3.279
NC_035078.1	14568635	.	A	G	.	.	MAF_INRAE=1.667;MAF_USDA=37.059
NC_035078.1	14568764	.	T	C	.	.	MAF_INRAE=26.582;MAF_USDA=12.353
NC_035078.1	14568787	.	T	C	.	.	MAF_USDA=5.882
NC_035078.1	14568809	.	A	T	.	.	MAF_INRAE=35.443;MAF_USDA=49.412
NC_035078.1	14568815	.	A	G	.	.	MAF_USDA=8.235
NC_035078.1	14568856	.	T	A	.	.	MAF_USDA=5.882
NC_035078.1	14568907	.	T	G	.	.	MAF_USDA=6.471
NC_035078.1	14568936	.	A	C	.	.	MAF_INRAE=43.671;MAF_USDA=7.059
NC_035078.1	14569076	.	G	T	.	.	MAF_INRAE=36.076;MAF_USDA=6.471
NC_035078.1	14569077	.	A	C	.	.	MAF_INRAE=20.833;MAF_USDA=4.098
NC_035078.1	14569081	.	T	G	.	.	MAF_USDA=6.471
NC_035078.1	14569096	.	G	A	.	.	MAF_INRAE=2.5;MAF_USDA=34.706
NC_035078.1	14569109	.	G	A	.	.	MAF_INRAE=7.595;MAF_USDA=33.529
NC_035078.1	14569123	.	T	G	.	.	MAF_USDA=1.639
NC_035078.1	14569135	.	A	C	.	.	MAF_USDA=2.459
NC_035078.1	14569340	.	G	A	.	.	MAF_INRAE=26.582;MAF_USDA=4.098
NC_035078.1	14569348	.	C	T	.	.	MAF_USDA=9.836
NC_035078.1	14569373	.	T	C	.	.	MAF_INRAE=3.165;MAF_USDA=1.765
NC_035078.1	14569394	.	T	G	.	.	MAF_INRAE=8.333;MAF_USDA=42.941
NC_035078.1	14569471	.	G	T	.	.	MAF_USDA=5.294
NC_035078.1	14569628	.	A	T	.	.	MAF_INRAE=1.667;MAF_USDA=7.059
NC_035078.1	14569635	.	G	T	.	.	MAF_USDA=1.639
NC_035078.1	14569650	.	A	C	.	.	MAF_INRAE=3.165;MAF_USDA=1.786
NC_035078.1	14569715	.	G	A	.	.	MAF_INRAE=37.975;MAF_USDA=8.333
NC_035078.1	14569739	.	A	C	.	.	MAF_INRAE=19.167;MAF_USDA=2.083
NC_035078.1	14569751	.	C	T	.	.	MAF_USDA=1.639
NC_035078.1	14569762	.	A	T	.	.	MAF_INRAE=10.526;MAF_USDA=3.279
NC_035078.1	14569778	.	T	C	.	.	MAF_USDA=7.647
NC_035078.1	14569819	.	C	T	.	.	MAF_INRAE=10.526;MAF_USDA=4.098
NC_035078.1	14569860	.	G	A	.	.	MAF_INRAE=5.833
NC_035078.1	14569869	.	G	A	.	.	MAF_INRAE=5.833;MAF_USDA=2.459
NC_035078.1	14569903	.	A	G	.	.	MAF_INRAE=3.333;MAF_USDA=2.459
NC_035078.1	14569978	.	G	C	.	.	MAF_INRAE=6.667;MAF_USDA=4.118
NC_035078.1	14569986	.	G	A	.	.	MAF_INRAE=42.5;MAF_USDA=20.833
NC_035078.1	14570110	.	T	A	.	.	MAF_INRAE=37.975;MAF_USDA=8.824
NC_035078.1	14570205	.	G	T	.	.	MAF_INRAE=20.253;MAF_USDA=9.412
NC_035078.1	14570215	.	A	C	.	.	MAF_USDA=1.639
NC_035078.1	14570225	.	T	C	.	.	MAF_INRAE=36.709;MAF_USDA=10.0
NC_035078.1	14570265	.	C	T	.	.	MAF_USDA=10.588
NC_035078.1	14570284	.	A	G	.	.	MAF_INRAE=36.076;MAF_USDA=12.941
NC_035078.1	14570300	.	A	T	.	.	MAF_USDA=12.5
NC_035078.1	14570301	.	A	T	.	.	MAF_USDA=12.5
NC_035078.1	14570385	.	C	A	.	.	MAF_USDA=5.952
NC_035078.1	14570402	.	G	A	.	.	MAF_USDA=6.024
NC_035078.1	14570403	.	T	C	.	.	MAF_USDA=3.614
NC_035078.1	14570421	.	T	C	.	.	MAF_INRAE=20.886
NC_035078.1	14570427	.	A	T	.	.	MAF_USDA=5.882
NC_035078.1	14570472	.	A	G	.	.	MAF_USDA=6.471
NC_035078.1	14570535	.	T	C	.	.	MAF_USDA=6.471
NC_035078.1	14570573	.	A	T	.	.	MAF_INRAE=5.0
NC_035078.1	14570618	.	A	T	.	.	MAF_INRAE=17.722;MAF_USDA=4.098
NC_035078.1	14570660	.	T	C	.	.	MAF_USDA=12.5
NC_035078.1	14570682	.	G	A	.	.	MAF_INRAE=8.333;MAF_USDA=29.167
NC_035078.1	14570718	.	C	T	.	.	MAF_USDA=1.639
NC_035078.1	14570719	.	G	A	.	.	MAF_INRAE=7.595;MAF_USDA=5.294
NC_035078.1	14570721	.	T	G	.	.	MAF_USDA=6.557
NC_035078.1	14570731	.	A	C	.	.	MAF_USDA=12.5
NC_035078.1	14570827	.	G	T	.	.	MAF_INRAE=18.354;MAF_USDA=3.279
NC_035078.1	14570842	.	G	C	.	.	MAF_INRAE=38.608;MAF_USDA=10.588
NC_035078.1	14570872	.	T	G	.	.	MAF_USDA=1.639
NC_035078.1	14570878	.	A	C	.	.	MAF_INRAE=38.608;MAF_USDA=17.647
NC_035078.1	14570968	.	A	C	.	.	MAF_USDA=7.059
NC_035078.1	14571028	.	G	C	.	.	MAF_USDA=14.583
NC_035078.1	14571037	.	A	T	.	.	MAF_INRAE=43.038;MAF_USDA=6.25
NC_035078.1	14571061	.	G	A	.	.	MAF_USDA=7.647
NC_035078.1	14571064	.	G	T	.	.	MAF_USDA=6.471
NC_035078.1	14571126	.	C	T	.	.	MAF_INRAE=26.582;MAF_USDA=4.918
NC_035078.1	14571133	.	G	A	.	.	MAF_INRAE=38.608;MAF_USDA=11.176
NC_035078.1	14571209	.	A	G	.	.	MAF_INRAE=16.456;MAF_USDA=22.941
NC_035078.1	14571310	.	T	G	.	.	MAF_USDA=7.647
NC_035078.1	14571311	.	A	G	.	.	MAF_USDA=7.647
NC_035078.1	14571323	.	G	A	.	.	MAF_USDA=4.098
NC_035078.1	14571342	.	C	T	.	.	MAF_INRAE=7.595;MAF_USDA=4.706
NC_035078.1	14571359	.	T	G	.	.	MAF_USDA=1.639
NC_035078.1	14571382	.	C	A	.	.	MAF_USDA=3.279
NC_035078.1	14571388	.	G	T	.	.	MAF_USDA=2.459
NC_035078.1	14571406	.	T	A	.	.	MAF_INRAE=18.354;MAF_USDA=4.098
NC_035078.1	14571412	.	C	T	.	.	MAF_INRAE=37.975;MAF_USDA=10.119
NC_035078.1	14571445	.	C	T	.	.	MAF_INRAE=37.975;MAF_USDA=16.667
NC_035078.1	14571470	.	C	A	.	.	MAF_USDA=6.548
NC_035078.1	14571471	.	A	C	.	.	MAF_USDA=6.548
NC_035078.1	14571513	.	T	A	.	.	MAF_USDA=14.583
NC_035078.1	14571514	.	A	C	.	.	MAF_USDA=13.69
NC_035078.1	14571525	.	G	A	.	.	MAF_USDA=2.459
NC_035078.1	14571560	.	G	C	.	.	MAF_INRAE=20.886;MAF_USDA=10.588
NC_035078.1	14571608	.	G	A	.	.	MAF_USDA=7.647
NC_035078.1	14571617	.	C	T	.	.	MAF_INRAE=25.949;MAF_USDA=4.167
NC_035078.1	14571625	.	A	C	.	.	MAF_INRAE=23.333;MAF_USDA=4.762
NC_035078.1	14571735	.	C	T	.	.	MAF_USDA=7.059
NC_035078.1	14571833	.	A	G	.	.	MAF_INRAE=26.582;MAF_USDA=4.098
NC_035078.1	14571934	.	G	A	.	.	MAF_INRAE=43.038;MAF_USDA=4.706
NC_035078.1	14571965	.	T	C	.	.	MAF_USDA=1.639
NC_035078.1	14572001	.	C	G	.	.	MAF_USDA=1.639
NC_035078.1	14572120	.	G	A	.	.	MAF_INRAE=27.215;MAF_USDA=4.098
NC_035078.1	14572186	.	G	A	.	.	MAF_USDA=12.353
NC_035078.1	14572208	.	G	C	.	.	MAF_USDA=12.5
NC_035078.1	14572216	.	A	G	.	.	MAF_USDA=6.471
NC_035078.1	14572249	.	G	T	.	.	MAF_USDA=6.471
NC_035078.1	14572255	.	C	A	.	.	MAF_USDA=3.279
NC_035078.1	14572473	.	C	T	.	.	MAF_INRAE=3.165;MAF_USDA=4.167
NC_035078.1	14572480	.	T	A	.	.	MAF_INRAE=5.263;MAF_USDA=4.706
NC_035078.1	14572531	.	T	C	.	.	MAF_INRAE=43.671;MAF_USDA=21.176
NC_035078.1	14572560	.	C	T	.	.	MAF_USDA=3.279
NC_035078.1	14572573	.	T	C	.	.	MAF_USDA=6.471
NC_035078.1	14572575	.	G	A	.	.	MAF_USDA=10.0
NC_035078.1	14572692	.	A	T	.	.	MAF_INRAE=26.582;MAF_USDA=4.098
NC_035078.1	14572732	.	C	T	.	.	MAF_INRAE=26.582;MAF_USDA=4.098
NC_035078.1	14572757	.	A	C	.	.	MAF_INRAE=46.835;MAF_USDA=36.471
NC_035078.1	14572805	.	C	A	.	.	MAF_INRAE=20.886;MAF_USDA=10.588
NC_035078.1	14572914	.	G	T	.	.	MAF_INRAE=44.304;MAF_USDA=25.882
NC_035078.1	14572915	.	G	T	.	.	MAF_INRAE=20.833;MAF_USDA=12.295
NC_035078.1	14572940	.	A	C	.	.	MAF_USDA=1.639
NC_035078.1	14573017	.	A	G	.	.	MAF_USDA=5.882
NC_035078.1	14573020	.	G	A	.	.	MAF_INRAE=5.833;MAF_USDA=2.083
NC_035078.1	14573075	.	A	T	.	.	MAF_INRAE=21.519;MAF_USDA=10.588
NC_035078.1	14573076	.	C	A	.	.	MAF_USDA=3.279
NC_035078.1	14573084	.	G	A	.	.	MAF_USDA=6.471
NC_035078.1	14573109	.	T	C	.	.	MAF_INRAE=1.667;MAF_USDA=7.059
NC_035078.1	14573136	.	A	C	.	.	MAF_USDA=5.882
NC_035078.1	14573177	.	G	A	.	.	MAF_INRAE=22.152;MAF_USDA=10.588
NC_035078.1	14573230	.	A	C	.	.	MAF_INRAE=36.842;MAF_USDA=25.294
NC_035078.1	14573237	.	T	A	.	.	MAF_INRAE=5.0
NC_035078.1	14573239	.	T	C	.	.	MAF_INRAE=5.0
NC_035078.1	14573240	.	T	G	.	.	MAF_INRAE=5.0
NC_035078.1	14573245	.	G	T	.	.	MAF_INRAE=5.0
NC_035078.1	14573246	.	T	G	.	.	MAF_INRAE=5.0
NC_035078.1	14573262	.	T	G	.	.	MAF_INRAE=1.667;MAF_USDA=7.059
NC_035078.1	14573278	.	A	C	.	.	MAF_INRAE=8.228;MAF_USDA=19.412
NC_035078.1	14573283	.	T	G	.	.	MAF_USDA=5.882
NC_035078.1	14573318	.	T	A	.	.	MAF_USDA=6.471
NC_035078.1	14573371	.	A	C	.	.	MAF_USDA=6.471
NC_035078.1	14573392	.	A	T	.	.	MAF_USDA=3.279
NC_035078.1	14573394	.	T	G	.	.	MAF_USDA=1.639
NC_035078.1	14573402	.	T	C	.	.	MAF_USDA=3.279
NC_035078.1	14573411	.	T	C	.	.	MAF_USDA=7.059
NC_035078.1	14573420	.	A	G	.	.	MAF_INRAE=13.291;MAF_USDA=1.639
NC_035078.1	14573522	.	C	G	.	.	MAF_INRAE=5.0;MAF_USDA=2.083
NC_035078.1	14573535	.	T	A	.	.	MAF_USDA=1.639
NC_035078.1	14573566	.	A	G	.	.	MAF_USDA=2.459
NC_035078.1	14573668	.	G	A	.	.	MAF_INRAE=3.333
NC_035078.1	14573669	.	C	A	.	.	MAF_INRAE=3.333
NC_035078.1	14573673	.	G	T	.	.	MAF_INRAE=3.333
NC_035078.1	14573684	.	T	C	.	.	MAF_INRAE=25.949;MAF_USDA=37.059
NC_035078.1	14573710	.	C	T	.	.	MAF_INRAE=26.582;MAF_USDA=4.167
NC_035078.1	14573712	.	T	G	.	.	MAF_USDA=1.667
NC_035078.1	14573748	.	T	C	.	.	MAF_USDA=4.118
NC_035078.1	14573780	.	C	A	.	.	MAF_INRAE=4.43;MAF_USDA=6.471
NC_035078.1	14573796	.	C	T	.	.	MAF_USDA=10.0
NC_035078.1	14573841	.	A	G	.	.	MAF_USDA=6.471
NC_035078.1	14574123	.	C	T	.	.	MAF_USDA=4.706
NC_035078.1	14574179	.	G	A	.	.	MAF_USDA=6.471
NC_035078.1	14574206	.	A	G	.	.	MAF_USDA=5.882
NC_035078.1	14574296	.	C	T	.	.	MAF_INRAE=25.316;MAF_USDA=40.0
NC_035078.1	14574321	.	C	A	.	.	MAF_INRAE=25.316;MAF_USDA=40.0
NC_035078.1	14574340	.	G	A	.	.	MAF_INRAE=26.582;MAF_USDA=4.098
NC_035078.1	14574393	.	G	A	.	.	MAF_USDA=6.471
NC_035078.1	14574409	.	A	C	.	.	MAF_USDA=4.098
NC_035078.1	14574416	.	C	T	.	.	MAF_USDA=14.583
NC_035078.1	14574536	.	T	A	.	.	MAF_USDA=6.471
NC_035078.1	14574551	.	G	A	.	.	MAF_USDA=3.279
NC_035078.1	14574590	.	C	T	.	.	MAF_INRAE=26.582;MAF_USDA=2.459
NC_035078.1	14574612	.	T	C	.	.	MAF_USDA=6.471
NC_035078.1	14574620	.	A	T	.	.	MAF_USDA=6.471
NC_035078.1	14574637	.	C	A	.	.	MAF_INRAE=21.519;MAF_USDA=7.059
NC_035078.1	14574649	.	T	G	.	.	MAF_INRAE=21.519;MAF_USDA=10.588
NC_035078.1	14574707	.	C	T	.	.	MAF_USDA=3.279
NC_035078.1	14574767	.	T	C	.	.	MAF_INRAE=25.316;MAF_USDA=32.941
NC_035078.1	14574813	.	C	A	.	.	MAF_INRAE=4.43;MAF_USDA=13.529
NC_035078.1	14574833	.	T	G	.	.	MAF_INRAE=4.43;MAF_USDA=3.279
NC_035078.1	14574941	.	A	C	.	.	MAF_USDA=6.471
NC_035078.1	14574978	.	C	T	.	.	MAF_INRAE=44.937;MAF_USDA=41.176
NC_035078.1	14575051	.	A	T	.	.	MAF_INRAE=48.101;MAF_USDA=30.588
NC_035078.1	14575080	.	A	T	.	.	MAF_USDA=5.882
NC_035078.1	14575092	.	A	C	.	.	MAF_INRAE=47.468;MAF_USDA=30.0
NC_035078.1	14575100	.	C	T	.	.	MAF_INRAE=47.468;MAF_USDA=30.588
NC_035078.1	14575105	.	G	A	.	.	MAF_USDA=6.557
NC_035078.1	14575113	.	C	A	.	.	MAF_USDA=5.882
NC_035078.1	14575184	.	C	G	.	.	MAF_INRAE=48.101;MAF_USDA=37.647
NC_035078.1	14575199	.	T	G	.	.	MAF_INRAE=18.354;MAF_USDA=48.235
NC_035078.1	14575233	.	G	A	.	.	MAF_INRAE=48.101;MAF_USDA=30.952
NC_035078.1	14575250	.	G	A	.	.	MAF_USDA=1.667
NC_035078.1	14575255	.	C	T	.	.	MAF_USDA=1.667
NC_035078.1	14575302	.	G	A	.	.	MAF_USDA=6.557
NC_035078.1	14575383	.	G	A	.	.	MAF_USDA=6.471
NC_035078.1	14575390	.	C	G	.	.	MAF_INRAE=4.167
NC_035078.1	14575394	.	A	T	.	.	MAF_USDA=12.5
NC_035078.1	14575395	.	A	G	.	.	MAF_USDA=12.5
NC_035078.1	14575413	.	T	A	.	.	MAF_USDA=2.083
NC_035078.1	14575414	.	ATTTTTTG	ATTTTTTT	.	.	MAF_USDA=21.739
NC_035078.1	14575421	.	G	T	.	.	MAF_INRAE=30.833
NC_035078.1	14575467	.	C	A	.	.	MAF_USDA=10.588
NC_035078.1	14575473	.	T	G	.	.	MAF_USDA=6.471
NC_035078.1	14575496	.	A	G	.	.	MAF_INRAE=25.316;MAF_USDA=40.588
NC_035078.1	14575497	.	T	C	.	.	MAF_USDA=2.459
NC_035078.1	14575553	.	A	C	.	.	MAF_USDA=5.882
NC_035078.1	14575613	.	A	C	.	.	MAF_INRAE=8.861;MAF_USDA=41.176
NC_035078.1	14575632	.	G	T	.	.	MAF_USDA=5.738
NC_035078.1	14575671	.	C	G	.	.	MAF_USDA=1.639
NC_035078.1	14575708	.	T	C	.	.	MAF_INRAE=26.582;MAF_USDA=4.098
NC_035078.1	14575746	.	A	C	.	.	MAF_USDA=14.583
NC_035078.1	14575801	.	G	T	.	.	MAF_USDA=6.471
NC_035078.1	14575866	.	G	A	.	.	MAF_USDA=6.471
NC_035078.1	14575903	.	G	A	.	.	MAF_INRAE=26.316;MAF_USDA=26.471
NC_035078.1	14575986	.	G	A	.	.	MAF_INRAE=5.0;MAF_USDA=2.083
NC_035078.1	14576078	.	G	A	.	.	MAF_INRAE=3.165;MAF_USDA=2.353
NC_035078.1	14576147	.	C	T	.	.	MAF_USDA=5.882
NC_035078.1	14576227	.	A	T	.	.	MAF_USDA=5.738
NC_035078.1	14576228	.	G	A	.	.	MAF_USDA=6.471
NC_035078.1	14576249	.	T	G	.	.	MAF_INRAE=44.937;MAF_USDA=26.471
NC_035078.1	14576307	.	G	A	.	.	MAF_USDA=14.583
NC_035078.1	14576336	.	C	T	.	.	MAF_USDA=1.639
NC_035078.1	14576356	.	C	T	.	.	MAF_INRAE=43.671;MAF_USDA=36.471
NC_035078.1	14576387	.	G	C	.	.	MAF_INRAE=21.667;MAF_USDA=7.059
NC_035078.1	14576427	.	C	T	.	.	MAF_INRAE=36.709;MAF_USDA=34.118
NC_035078.1	14576452	.	C	T	.	.	MAF_USDA=6.471
NC_035078.1	14576456	.	C	T	.	.	MAF_USDA=3.279
NC_035078.1	14576463	.	A	G	.	.	MAF_USDA=6.471
NC_035078.1	14576471	.	T	C	.	.	MAF_USDA=6.471
NC_035078.1	14576532	.	A	G	.	.	MAF_USDA=2.459
NC_035078.1	14576655	.	T	C	.	.	MAF_INRAE=48.734;MAF_USDA=20.0
NC_035078.1	14576665	.	T	C	.	.	MAF_USDA=6.471
NC_035078.1	14576712	.	T	A	.	.	MAF_USDA=5.882
NC_035078.1	14576835	.	G	A	.	.	MAF_USDA=7.059
NC_035078.1	14576892	.	G	A	.	.	MAF_INRAE=26.582;MAF_USDA=4.098
NC_035078.1	14576933	.	G	A	.	.	MAF_USDA=6.471
NC_035078.1	14576984	.	A	C	.	.	MAF_INRAE=5.833
NC_035078.1	14576987	.	C	A	.	.	MAF_INRAE=5.833
NC_035078.1	14576990	.	C	A	.	.	MAF_INRAE=5.833
NC_035078.1	14576993	.	G	A	.	.	MAF_INRAE=5.833
NC_035078.1	14577049	.	A	G	.	.	MAF_USDA=6.471
NC_035078.1	14577121	.	G	A	.	.	MAF_INRAE=31.013;MAF_USDA=19.412
NC_035078.1	14577185	.	A	C	.	.	MAF_USDA=7.647
NC_035078.1	14577191	.	T	A	.	.	MAF_USDA=9.412
NC_035078.1	14577256	.	A	T	.	.	MAF_INRAE=5.263;MAF_USDA=8.824
NC_035078.1	14577322	.	T	G	.	.	MAF_USDA=5.882
NC_035078.1	14577324	.	C	A	.	.	MAF_INRAE=20.886;MAF_USDA=34.706
NC_035078.1	14577464	.	C	G	.	.	MAF_USDA=16.667
NC_035078.1	14577465	.	T	G	.	.	MAF_USDA=16.667
NC_035078.1	14577499	.	C	T	.	.	MAF_INRAE=31.013;MAF_USDA=6.557
NC_035078.1	14577512	.	G	T	.	.	MAF_INRAE=31.013;MAF_USDA=6.557
NC_035078.1	14577524	.	G	A	.	.	MAF_USDA=7.059
NC_035078.1	14577538	.	A	G	.	.	MAF_INRAE=31.013;MAF_USDA=17.647
NC_035078.1	14577657	.	G	A	.	.	MAF_INRAE=4.167;MAF_USDA=2.941
NC_035078.1	14577679	.	T	C	.	.	MAF_INRAE=17.089;MAF_USDA=12.941
NC_035078.1	14577706	.	G	A	.	.	MAF_USDA=6.471
NC_035078.1	14577795	.	C	T	.	.	MAF_USDA=6.471
NC_035078.1	14577796	.	G	A	.	.	MAF_INRAE=16.456;MAF_USDA=11.176
NC_035078.1	14577810	.	G	A	.	.	MAF_USDA=2.353
NC_035078.1	14577832	.	T	C	.	.	MAF_USDA=6.471
NC_035078.1	14577889	.	T	A	.	.	MAF_USDA=3.279
NC_035078.1	14577940	.	G	C	.	.	MAF_INRAE=21.519;MAF_USDA=7.059
NC_035078.1	14577955	.	G	C	.	.	MAF_INRAE=4.43;MAF_USDA=5.294
NC_035078.1	14577973	.	A	T	.	.	MAF_INRAE=4.43;MAF_USDA=8.235
NC_035078.1	14578016	.	A	G	.	.	MAF_USDA=1.639
NC_035078.1	14578031	.	A	G	.	.	MAF_USDA=1.639
NC_035078.1	14578044	.	G	A	.	.	MAF_INRAE=18.354;MAF_USDA=19.672
NC_035078.1	14578073	.	A	C	.	.	MAF_USDA=3.279
NC_035078.1	14578077	.	C	G	.	.	MAF_USDA=1.639
NC_035078.1	14578132	.	A	G	.	.	MAF_INRAE=44.937;MAF_USDA=24.405
NC_035078.1	14578183	.	A	C	.	.	MAF_USDA=1.639
NC_035078.1	14578264	.	T	G	.	.	MAF_INRAE=26.582;MAF_USDA=4.918
NC_035078.1	14578323	.	A	C	.	.	MAF_USDA=3.279
NC_035078.1	14578379	.	T	C	.	.	MAF_INRAE=5.263;MAF_USDA=11.765
NC_035078.1	14578419	.	G	A	.	.	MAF_INRAE=6.962;MAF_USDA=19.412
NC_035078.1	14578449	.	G	T	.	.	MAF_USDA=3.279
NC_035078.1	14578455	.	G	A	.	.	MAF_INRAE=6.962;MAF_USDA=19.412
NC_035078.1	14578471	.	C	T	.	.	MAF_USDA=15.294
NC_035078.1	14578566	.	A	C	.	.	MAF_INRAE=6.962;MAF_USDA=19.412
NC_035078.1	14578593	.	T	G	.	.	MAF_USDA=14.583
NC_035078.1	14578601	.	C	T	.	.	MAF_INRAE=26.582;MAF_USDA=14.118
NC_035078.1	14578621	.	G	A	.	.	MAF_INRAE=26.582;MAF_USDA=4.918
NC_035078.1	14578690	.	G	A	.	.	MAF_USDA=4.098
NC_035078.1	14578718	.	G	C	.	.	MAF_INRAE=18.354;MAF_USDA=20.0
NC_035078.1	14578735	.	C	T	.	.	MAF_USDA=7.143
NC_035078.1	14578762	.	C	T	.	.	MAF_USDA=5.833
NC_035078.1	14578821	.	G	T	.	.	MAF_INRAE=6.962;MAF_USDA=27.647
NC_035078.1	14578846	.	C	A	.	.	MAF_INRAE=6.962;MAF_USDA=20.0
NC_035078.1	14578859	.	A	T	.	.	MAF_INRAE=3.797;MAF_USDA=5.294
NC_035078.1	14578897	.	G	C	.	.	MAF_USDA=4.098
NC_035078.1	14578912	.	C	A	.	.	MAF_INRAE=6.962;MAF_USDA=20.0
NC_035078.1	14578994	.	T	C	.	.	MAF_INRAE=6.962;MAF_USDA=20.0
NC_035078.1	14579070	.	G	T	.	.	MAF_INRAE=4.43;MAF_USDA=5.294
NC_035078.1	14579155	.	A	G	.	.	MAF_USDA=2.353
NC_035078.1	14579172	.	T	C	.	.	MAF_USDA=4.918
NC_035078.1	14579197	.	A	C	.	.	MAF_USDA=1.639
NC_035078.1	14579199	.	G	T	.	.	MAF_INRAE=1.667;MAF_USDA=11.765
NC_035078.1	14579288	.	T	G	.	.	MAF_INRAE=6.962;MAF_USDA=18.824
NC_035078.1	14579312	.	G	A	.	.	MAF_INRAE=21.519;MAF_USDA=7.059
NC_035078.1	14579405	.	C	A	.	.	MAF_INRAE=18.354;MAF_USDA=29.508
NC_035078.1	14579414	.	A	T	.	.	MAF_INRAE=6.962;MAF_USDA=18.824
NC_035078.1	14579415	.	A	C	.	.	MAF_INRAE=18.354;MAF_USDA=19.672
NC_035078.1	14579443	.	C	T	.	.	MAF_INRAE=4.43;MAF_USDA=5.294
NC_035078.1	14579469	.	A	G	.	.	MAF_INRAE=33.544;MAF_USDA=45.882
NC_035078.1	14579470	.	G	A	.	.	MAF_INRAE=6.962;MAF_USDA=19.412
NC_035078.1	14579475	.	T	A	.	.	MAF_INRAE=6.962;MAF_USDA=18.824
NC_035078.1	14579491	.	A	C	.	.	MAF_USDA=1.639
NC_035078.1	14579549	.	G	A	.	.	MAF_USDA=1.639
NC_035078.1	14579579	.	A	G	.	.	MAF_USDA=1.639
NC_035078.1	14579636	.	G	T	.	.	MAF_INRAE=37.975;MAF_USDA=47.059
NC_035078.1	14579648	.	A	G	.	.	MAF_USDA=4.098
NC_035078.1	14579688	.	G	T	.	.	MAF_INRAE=29.167;MAF_USDA=38.824
NC_035078.1	14579734	.	A	G	.	.	MAF_INRAE=21.667;MAF_USDA=18.644
NC_035078.1	14579787	.	A	G	.	.	MAF_INRAE=20.833;MAF_USDA=10.169
NC_035078.1	14579793	.	T	G	.	.	MAF_USDA=49.153
NC_035078.1	14579830	.	T	C	.	.	MAF_USDA=3.39
NC_035078.1	14579886	.	T	A	.	.	MAF_INRAE=21.667;MAF_USDA=18.103
NC_035078.1	14579888	.	T	G	.	.	MAF_INRAE=21.667;MAF_USDA=18.103
NC_035078.1	14579943	.	A	C	.	.	MAF_USDA=1.695
NC_035078.1	14579947	.	T	G	.	.	MAF_INRAE=4.43;MAF_USDA=7.647
NC_035078.1	14580033	.	C	T	.	.	MAF_INRAE=22.785;MAF_USDA=25.882
NC_035078.1	14580145	.	A	C	.	.	MAF_INRAE=24.051;MAF_USDA=32.353
NC_035078.1	14580178	.	G	A	.	.	MAF_INRAE=17.089;MAF_USDA=11.176
NC_035078.1	14580190	.	T	C	.	.	MAF_USDA=2.459
NC_035078.1	14580256	.	G	A	.	.	MAF_USDA=3.279
NC_035078.1	14580271	.	C	G	.	.	MAF_INRAE=48.101;MAF_USDA=37.059
NC_035078.1	14580322	.	T	C	.	.	MAF_USDA=1.639
NC_035078.1	14580329	.	T	C	.	.	MAF_INRAE=17.089;MAF_USDA=10.588
NC_035078.1	14580395	.	G	T	.	.	MAF_INRAE=18.354;MAF_USDA=22.951
NC_035078.1	14580398	.	T	G	.	.	MAF_INRAE=46.835;MAF_USDA=31.765
NC_035078.1	14580459	.	C	A	.	.	MAF_USDA=1.639
NC_035078.1	14580481	.	C	T	.	.	MAF_USDA=8.235
NC_035078.1	14580547	.	A	C	.	.	MAF_USDA=1.639
NC_035078.1	14580582	.	C	A	.	.	MAF_USDA=12.295
NC_035078.1	14580630	.	G	T	.	.	MAF_INRAE=41.139;MAF_USDA=44.118
NC_035078.1	14580659	.	G	A	.	.	MAF_USDA=1.639
NC_035078.1	14580747	.	T	A	.	.	MAF_USDA=3.279
NC_035078.1	14580788	.	C	T	.	.	MAF_INRAE=13.291;MAF_USDA=5.294
NC_035078.1	14580817	.	C	A	.	.	MAF_USDA=3.279
NC_035078.1	14580820	.	A	G	.	.	MAF_USDA=6.471
NC_035078.1	14580826	.	A	C	.	.	MAF_INRAE=27.848;MAF_USDA=4.706
NC_035078.1	14580832	.	G	T	.	.	MAF_INRAE=47.468;MAF_USDA=28.824
NC_035078.1	14580860	.	T	A	.	.	MAF_USDA=11.176
NC_035078.1	14580875	.	A	T	.	.	MAF_USDA=6.471
NC_035078.1	14580893	.	G	T	.	.	MAF_USDA=3.279
NC_035078.1	14580903	.	T	A	.	.	MAF_USDA=7.647
NC_035078.1	14580909	.	C	G	.	.	MAF_INRAE=1.667;MAF_USDA=19.412
NC_035078.1	14580913	.	A	G	.	.	MAF_INRAE=24.167;MAF_USDA=26.471
NC_035078.1	14581010	.	C	T	.	.	MAF_USDA=3.279
NC_035078.1	14581028	.	T	A	.	.	MAF_INRAE=16.456;MAF_USDA=4.706
NC_035078.1	14581115	.	G	T	.	.	MAF_INRAE=18.354;MAF_USDA=20.492
NC_035078.1	14581139	.	T	G	.	.	MAF_INRAE=32.911;MAF_USDA=28.824
NC_035078.1	14581145	.	G	T	.	.	MAF_USDA=6.471
NC_035078.1	14581217	.	G	T	.	.	MAF_USDA=2.459
NC_035078.1	14581288	.	A	T	.	.	MAF_USDA=6.471
NC_035078.1	14581301	.	G	A	.	.	MAF_USDA=3.279
NC_035078.1	14581333	.	C	T	.	.	MAF_USDA=6.471
NC_035078.1	14581361	.	T	C	.	.	MAF_USDA=5.882
NC_035078.1	14581424	.	A	G	.	.	MAF_USDA=6.471
NC_035078.1	14581451	.	G	C	.	.	MAF_INRAE=13.291;MAF_USDA=19.412
NC_035078.1	14581478	.	G	C	.	.	MAF_USDA=5.882
NC_035078.1	14581573	.	C	A	.	.	MAF_INRAE=32.278;MAF_USDA=10.0
NC_035078.1	14581583	.	G	A	.	.	MAF_USDA=6.471
NC_035078.1	14581607	.	A	T	.	.	MAF_INRAE=10.526
NC_035078.1	14581621	.	A	G	.	.	MAF_USDA=7.377
NC_035078.1	14581647	.	T	G	.	.	MAF_USDA=2.459
NC_035078.1	14581679	.	G	A	.	.	MAF_USDA=4.706
NC_035078.1	14581720	.	T	C	.	.	MAF_INRAE=35.443;MAF_USDA=33.333
NC_035078.1	14581733	.	A	T	.	.	MAF_USDA=5.882
NC_035078.1	14581738	.	A	G	.	.	MAF_INRAE=18.354;MAF_USDA=4.098
NC_035078.1	14581796	.	T	C	.	.	MAF_INRAE=12.025;MAF_USDA=1.765
NC_035078.1	14581845	.	A	T	.	.	MAF_INRAE=16.456
NC_035078.1	14581882	.	C	A	.	.	MAF_INRAE=13.924;MAF_USDA=12.941
NC_035078.1	14581906	.	C	G	.	.	MAF_USDA=5.882
NC_035078.1	14581953	.	TAAAATGTA	TAAAATGTG	.	.	MAF_USDA=18.75
NC_035078.1	14581961	.	A	G	.	.	MAF_INRAE=25.949
NC_035078.1	14581978	.	T	G	.	.	MAF_INRAE=1.667;MAF_USDA=18.235
NC_035078.1	14581995	.	G	A	.	.	MAF_USDA=6.471
NC_035078.1	14582000	.	C	T	.	.	MAF_INRAE=12.025;MAF_USDA=8.235
NC_035078.1	14582009	.	T	A	.	.	MAF_USDA=6.471
NC_035078.1	14582079	.	T	G	.	.	MAF_INRAE=5.263;MAF_USDA=2.941
NC_035078.1	14582092	.	C	T	.	.	MAF_INRAE=5.0;MAF_USDA=2.083
NC_035078.1	14582130	.	T	C	.	.	MAF_USDA=1.639
NC_035078.1	14582225	.	A	G	.	.	MAF_USDA=2.941
NC_035078.1	14582244	.	G	A	.	.	MAF_USDA=2.5
NC_035078.1	14582281	.	T	A	.	.	MAF_USDA=1.639
NC_035078.1	14582311	.	A	G	.	.	MAF_USDA=6.471
NC_035078.1	14582325	.	T	C	.	.	MAF_USDA=6.471
NC_035078.1	14582368	.	A	T	.	.	MAF_INRAE=15.823;MAF_USDA=3.529
NC_035078.1	14582666	.	T	C	.	.	MAF_USDA=1.639
NC_035078.1	14582726	.	T	C	.	.	MAF_USDA=1.639
NC_035078.1	14582737	.	G	T	.	.	MAF_INRAE=13.924;MAF_USDA=31.25
NC_035078.1	14582752	.	A	C	.	.	MAF_USDA=2.459
NC_035078.1	14582761	.	G	A	.	.	MAF_USDA=7.059
NC_035078.1	14582770	.	A	G	.	.	MAF_USDA=7.647
NC_035078.1	14583014	.	C	A	.	.	MAF_USDA=4.167
NC_035078.1	14583017	.	A	C	.	.	MAF_USDA=6.25
NC_035078.1	14583021	.	C	A	.	.	MAF_USDA=4.167
NC_035078.1	14583023	.	A	G	.	.	MAF_USDA=4.167
NC_035078.1	14583024	.	T	A	.	.	MAF_USDA=4.167
NC_035078.1	14583025	.	C	T	.	.	MAF_USDA=4.167
NC_035078.1	14583027	.	T	G	.	.	MAF_USDA=4.167
NC_035078.1	14583030	.	G	T	.	.	MAF_USDA=4.167
NC_035078.1	14583031	.	A	G	.	.	MAF_INRAE=39.241
NC_035078.1	14583034	.	T	G	.	.	MAF_USDA=4.167
NC_035078.1	14583048	.	C	A	.	.	MAF_USDA=12.353
NC_035078.1	14583076	.	T	A	.	.	MAF_INRAE=13.924;MAF_USDA=13.529
NC_035078.1	14583119	.	T	G	.	.	MAF_INRAE=46.835;MAF_USDA=41.765
NC_035078.1	14583170	.	T	C	.	.	MAF_USDA=6.471
NC_035078.1	14583180	.	C	T	.	.	MAF_USDA=1.639
NC_035078.1	14583193	.	C	A	.	.	MAF_USDA=6.471
NC_035078.1	14583270	.	T	G	.	.	MAF_USDA=5.882
NC_035078.1	14583296	.	G	A	.	.	MAF_INRAE=15.823;MAF_USDA=2.941
NC_035078.1	14583297	.	T	G	.	.	MAF_USDA=2.459
NC_035078.1	14583380	.	G	A	.	.	MAF_USDA=7.059
NC_035078.1	14583385	.	C	A	.	.	MAF_USDA=2.941
NC_035078.1	14583403	.	C	G	.	.	MAF_USDA=6.471
NC_035078.1	14583430	.	C	A	.	.	MAF_INRAE=47.468;MAF_USDA=41.765
NC_035078.1	14583489	.	G	A	.	.	MAF_INRAE=13.924;MAF_USDA=14.118
NC_035078.1	14583555	.	T	C	.	.	MAF_USDA=2.459
NC_035078.1	14583577	.	C	T	.	.	MAF_USDA=8.333
NC_035078.1	14583601	.	A	C	.	.	MAF_USDA=3.333
NC_035078.1	14583671	.	T	G	.	.	MAF_INRAE=13.924;MAF_USDA=14.286
NC_035078.1	14583673	.	A	G	.	.	MAF_USDA=1.667
NC_035078.1	14583688	.	G	T	.	.	MAF_USDA=2.5
NC_035078.1	14583710	.	A	C	.	.	MAF_USDA=14.286
NC_035078.1	14583792	.	C	T	.	.	MAF_INRAE=5.263;MAF_USDA=7.143
NC_035078.1	14583793	.	G	A	.	.	MAF_USDA=2.976
NC_035078.1	14583798	.	T	A	.	.	MAF_USDA=1.667
NC_035078.1	14583806	.	G	A	.	.	MAF_INRAE=46.203;MAF_USDA=48.81
NC_035078.1	14584001	.	C	T	.	.	MAF_INRAE=5.0;MAF_USDA=2.083
NC_035078.1	14584023	.	A	T	.	.	MAF_USDA=2.5
NC_035078.1	14584039	.	G	A	.	.	MAF_USDA=1.667
NC_035078.1	14584040	.	A	G	.	.	MAF_INRAE=13.924;MAF_USDA=13.69
NC_035078.1	14584043	.	G	T	.	.	MAF_INRAE=46.835;MAF_USDA=48.214
NC_035078.1	14584053	.	C	T	.	.	MAF_USDA=2.5
NC_035078.1	14584058	.	G	A	.	.	MAF_USDA=7.5
NC_035078.1	14584101	.	T	A	.	.	MAF_INRAE=45.57;MAF_USDA=22.619
NC_035078.1	14584145	.	G	A	.	.	MAF_USDA=2.083
NC_035078.1	14584179	.	C	T	.	.	MAF_USDA=13.69
NC_035078.1	14584248	.	A	T	.	.	MAF_USDA=3.333
NC_035078.1	14584256	.	A	C	.	.	MAF_INRAE=39.241;MAF_USDA=35.714
NC_035078.1	14584272	.	C	T	.	.	MAF_INRAE=39.241;MAF_USDA=36.905
NC_035078.1	14584273	.	C	A	.	.	MAF_USDA=14.881
NC_035078.1	14584274	.	G	A	.	.	MAF_INRAE=40.0;MAF_USDA=32.143
NC_035078.1	14584278	.	G	A	.	.	MAF_INRAE=38.333;MAF_USDA=5.357
NC_035078.1	14584349	.	A	G	.	.	MAF_USDA=3.333
NC_035078.1	14584404	.	C	T	.	.	MAF_INRAE=13.924;MAF_USDA=14.286
NC_035078.1	14584488	.	G	T	.	.	MAF_INRAE=46.835;MAF_USDA=30.588
NC_035078.1	14584513	.	A	G	.	.	MAF_INRAE=12.025;MAF_USDA=1.639
NC_035078.1	14584518	.	A	T	.	.	MAF_INRAE=12.025;MAF_USDA=1.639
NC_035078.1	14584519	.	G	A	.	.	MAF_INRAE=12.5;MAF_USDA=1.639
NC_035078.1	14584524	.	G	C	.	.	MAF_USDA=4.706
NC_035078.1	14584551	.	C	G	.	.	MAF_USDA=5.294
NC_035078.1	14584618	.	GTCCTATAATTC	GTCCTATAATTT	.	.	MAF_USDA=35.417
NC_035078.1	14584629	.	C	T	.	.	MAF_INRAE=39.241;MAF_USDA=42.623
NC_035078.1	14584655	.	C	A	.	.	MAF_USDA=2.941
NC_035078.1	14584656	.	T	A	.	.	MAF_USDA=6.471
NC_035078.1	14584661	.	T	G	.	.	MAF_USDA=3.279
NC_035078.1	14584780	.	C	T	.	.	MAF_USDA=1.639
NC_035078.1	14584838	.	T	C	.	.	MAF_USDA=5.882
NC_035078.1	14584872	.	A	C	.	.	MAF_USDA=2.459
NC_035078.1	14584877	.	A	C	.	.	MAF_INRAE=13.924;MAF_USDA=13.529
NC_035078.1	14584933	.	C	A	.	.	MAF_USDA=2.5
NC_035078.1	14584940	.	G	T	.	.	MAF_USDA=3.529
NC_035078.1	14584945	.	T	C	.	.	MAF_USDA=2.941
NC_035078.1	14585038	.	A	C	.	.	MAF_USDA=6.471
NC_035078.1	14585045	.	G	T	.	.	MAF_USDA=6.471
NC_035078.1	14585230	.	T	C	.	.	MAF_INRAE=2.532;MAF_USDA=13.529
NC_035078.1	14585258	.	C	A	.	.	MAF_USDA=6.471
NC_035078.1	14585292	.	C	T	.	.	MAF_INRAE=25.316
NC_035078.1	14585382	.	G	T	.	.	MAF_USDA=3.279
NC_035078.1	14585452	.	G	A	.	.	MAF_INRAE=46.835;MAF_USDA=30.0
NC_035078.1	14585482	.	T	C	.	.	MAF_USDA=14.583
NC_035078.1	14585483	.	T	C	.	.	MAF_USDA=14.583
NC_035078.1	14585484	.	G	T	.	.	MAF_USDA=14.583
NC_035078.1	14585495	.	T	G	.	.	MAF_USDA=7.647
NC_035078.1	14585515	.	C	G	.	.	MAF_USDA=1.639
NC_035078.1	14585554	.	T	C	.	.	MAF_USDA=5.294
NC_035078.1	14585622	.	A	T	.	.	MAF_USDA=6.471
NC_035078.1	14585652	.	G	T	.	.	MAF_INRAE=46.835;MAF_USDA=45.902
NC_035078.1	14585692	.	A	T	.	.	MAF_INRAE=13.924;MAF_USDA=13.529
NC_035078.1	14585790	.	C	A	.	.	MAF_USDA=6.471
NC_035078.1	14585809	.	T	A	.	.	MAF_INRAE=45.57;MAF_USDA=37.5
NC_035078.1	14585813	.	A	T	.	.	MAF_USDA=14.583
NC_035078.1	14585873	.	G	A	.	.	MAF_INRAE=5.263;MAF_USDA=13.529
NC_035078.1	14585927	.	T	A	.	.	MAF_INRAE=12.025;MAF_USDA=1.765
NC_035078.1	14586005	.	C	A	.	.	MAF_USDA=13.69
NC_035078.1	14586058	.	C	A	.	.	MAF_USDA=5.833
NC_035078.1	14586063	.	A	T	.	.	MAF_USDA=8.333
NC_035078.1	14586083	.	G	A	.	.	MAF_USDA=12.5
NC_035078.1	14586094	.	T	C	.	.	MAF_INRAE=13.291;MAF_USDA=6.548
NC_035078.1	14586116	.	C	A	.	.	MAF_INRAE=13.924;MAF_USDA=15.476
NC_035078.1	14586178	.	T	G	.	.	MAF_USDA=1.639
NC_035078.1	14586201	.	T	A	.	.	MAF_USDA=6.548
NC_035078.1	14586202	.	T	A	.	.	MAF_USDA=2.976
NC_035078.1	14586203	.	A	T	.	.	MAF_USDA=6.548
NC_035078.1	14586204	.	T	A	.	.	MAF_USDA=7.143
NC_035078.1	14586230	.	C	T	.	.	MAF_USDA=1.639
NC_035078.1	14586264	.	G	A	.	.	MAF_USDA=6.471
NC_035078.1	14586281	.	G	T	.	.	MAF_USDA=1.639
NC_035078.1	14586284	.	A	T	.	.	MAF_INRAE=2.532;MAF_USDA=13.529
NC_035078.1	14586503	.	C	A	.	.	MAF_USDA=1.639
NC_035078.1	14586513	.	C	A	.	.	MAF_INRAE=2.532;MAF_USDA=18.75
NC_035078.1	14586571	.	C	G	.	.	MAF_INRAE=17.5
NC_035078.1	14586598	.	C	T	.	.	MAF_USDA=12.5
NC_035078.1	14586633	.	C	A	.	.	MAF_INRAE=5.263;MAF_USDA=8.333
NC_035078.1	14586634	.	A	C	.	.	MAF_USDA=6.471
NC_035078.1	14586640	.	G	A	.	.	MAF_USDA=1.639
NC_035078.1	14586657	.	T	A	.	.	MAF_USDA=6.471
NC_035078.1	14586667	.	T	C	.	.	MAF_INRAE=7.5;MAF_USDA=2.353
NC_035078.1	14586689	.	G	A	.	.	MAF_USDA=14.583
NC_035078.1	14586708	.	A	C	.	.	MAF_USDA=12.5
NC_035078.1	14586801	.	T	C	.	.	MAF_INRAE=41.772;MAF_USDA=49.412
NC_035078.1	14586873	.	T	C	.	.	MAF_INRAE=39.241;MAF_USDA=35.294
NC_035078.1	14586944	.	T	A	.	.	MAF_INRAE=31.013;MAF_USDA=4.118
NC_035078.1	14586970	.	C	G	.	.	MAF_INRAE=12.5
NC_035078.1	14587067	.	T	A	.	.	MAF_USDA=6.471
NC_035078.1	14587084	.	T	C	.	.	MAF_INRAE=5.263;MAF_USDA=17.647
NC_035078.1	14587088	.	T	C	.	.	MAF_INRAE=22.152;MAF_USDA=14.118
NC_035078.1	14587119	.	C	A	.	.	MAF_INRAE=7.5;MAF_USDA=1.765
NC_035078.1	14587140	.	G	A	.	.	MAF_USDA=18.75
NC_035078.1	14587204	.	G	C	.	.	MAF_INRAE=5.263;MAF_USDA=6.471
NC_035078.1	14587209	.	G	C	.	.	MAF_INRAE=5.263;MAF_USDA=6.471
NC_035078.1	14587246	.	A	C	.	.	MAF_INRAE=2.532;MAF_USDA=15.294
NC_035078.1	14587254	.	G	A	.	.	MAF_INRAE=5.263;MAF_USDA=2.941
NC_035078.1	14587468	.	G	C	.	.	MAF_USDA=6.471
NC_035078.1	14587485	.	G	T	.	.	MAF_USDA=1.639
NC_035078.1	14587549	.	G	C	.	.	MAF_INRAE=16.456;MAF_USDA=12.941
NC_035078.1	14587552	.	T	G	.	.	MAF_INRAE=28.481;MAF_USDA=32.941
NC_035078.1	14587592	.	T	G	.	.	MAF_USDA=2.941
NC_035078.1	14587603	.	T	G	.	.	MAF_INRAE=18.354;MAF_USDA=13.529
NC_035078.1	14587615	.	A	G	.	.	MAF_USDA=6.471
NC_035078.1	14587629	.	C	G	.	.	MAF_USDA=6.471
NC_035078.1	14587686	.	G	A	.	.	MAF_USDA=5.882
NC_035078.1	14587713	.	T	G	.	.	MAF_INRAE=31.013;MAF_USDA=4.118
NC_035078.1	14587825	.	G	A	.	.	MAF_USDA=3.279
NC_035078.1	14587838	.	G	A	.	.	MAF_USDA=12.5
NC_035078.1	14587852	.	G	T	.	.	MAF_USDA=6.471
NC_035078.1	14587949	.	A	G	.	.	MAF_USDA=6.557
NC_035078.1	14587955	.	A	G	.	.	MAF_INRAE=16.667
NC_035078.1	14587967	.	A	T	.	.	MAF_INRAE=31.013;MAF_USDA=4.118
NC_035078.1	14588167	.	T	G	.	.	MAF_USDA=9.836
NC_035078.1	14588193	.	G	T	.	.	MAF_USDA=7.059
NC_035078.1	14588205	.	T	G	.	.	MAF_INRAE=28.481;MAF_USDA=34.118
NC_035078.1	14588210	.	A	T	.	.	MAF_INRAE=2.532;MAF_USDA=14.706
NC_035078.1	14588329	.	G	A	.	.	MAF_INRAE=13.924;MAF_USDA=13.529
NC_035078.1	14588494	.	T	A	.	.	MAF_INRAE=16.456;MAF_USDA=2.941
NC_035078.1	14588495	.	A	C	.	.	MAF_INRAE=39.241;MAF_USDA=34.118
NC_035078.1	14588496	.	A	C	.	.	MAF_INRAE=12.5;MAF_USDA=1.765
NC_035078.1	14588501	.	T	G	.	.	MAF_USDA=21.765
NC_035078.1	14588521	.	C	A	.	.	MAF_USDA=6.471
NC_035078.1	14588551	.	T	G	.	.	MAF_USDA=11.765
NC_035078.1	14588554	.	C	G	.	.	MAF_INRAE=39.241;MAF_USDA=34.706
NC_035078.1	14588631	.	C	A	.	.	MAF_USDA=7.059
NC_035078.1	14588673	.	G	A	.	.	MAF_INRAE=22.152;MAF_USDA=12.941
NC_035078.1	14588675	.	T	C	.	.	MAF_INRAE=17.5
NC_035078.1	14588726	.	G	A	.	.	MAF_INRAE=31.646;MAF_USDA=4.118
NC_035078.1	14588733	.	T	C	.	.	MAF_USDA=14.583
NC_035078.1	14588833	.	G	A	.	.	MAF_INRAE=2.532;MAF_USDA=14.706
NC_035078.1	14588835	.	A	G	.	.	MAF_INRAE=1.667;MAF_USDA=15.294
NC_035078.1	14588844	.	G	T	.	.	MAF_USDA=14.583
NC_035078.1	14588849	.	A	C	.	.	MAF_USDA=6.471
NC_035078.1	14588907	.	A	C	.	.	MAF_USDA=1.639
NC_035078.1	14588968	.	G	T	.	.	MAF_USDA=7.059
NC_035078.1	14588983	.	C	T	.	.	MAF_USDA=2.941
NC_035078.1	14589007	.	T	C	.	.	MAF_INRAE=13.924;MAF_USDA=13.529
NC_035078.1	14589037	.	A	G	.	.	MAF_USDA=2.353
NC_035078.1	14589050	.	C	A	.	.	MAF_USDA=6.471
NC_035078.1	14589069	.	T	A	.	.	MAF_INRAE=2.532;MAF_USDA=15.294
NC_035078.1	14589079	.	T	G	.	.	MAF_USDA=1.639
NC_035078.1	14589081	.	A	C	.	.	MAF_USDA=3.279
NC_035078.1	14589173	.	G	A	.	.	MAF_USDA=7.059
NC_035078.1	14589175	.	C	T	.	.	MAF_USDA=12.5
NC_035078.1	14589324	.	T	C	.	.	MAF_USDA=7.059
NC_035078.1	14589325	.	G	A	.	.	MAF_USDA=1.639
NC_035078.1	14589367	.	C	T	.	.	MAF_USDA=2.353
NC_035078.1	14589644	.	T	G	.	.	MAF_INRAE=13.924;MAF_USDA=13.529
NC_035078.1	14589684	.	A	C	.	.	MAF_USDA=7.059
NC_035078.1	14589710	.	T	G	.	.	MAF_USDA=14.583
NC_035078.1	14589711	.	T	A	.	.	MAF_USDA=14.583
NC_035078.1	14589731	.	T	C	.	.	MAF_INRAE=3.165;MAF_USDA=4.167
NC_035078.1	14589749	.	G	T	.	.	MAF_USDA=3.529
NC_035078.1	14589876	.	A	T	.	.	MAF_INRAE=22.152;MAF_USDA=13.529
NC_035078.1	14589927	.	G	A	.	.	MAF_INRAE=2.532;MAF_USDA=15.294
NC_035078.1	14590062	.	A	C	.	.	MAF_INRAE=12.025;MAF_USDA=1.765
NC_035078.1	14590066	.	T	G	.	.	MAF_USDA=11.765
NC_035078.1	14590149	.	C	G	.	.	MAF_USDA=12.5
NC_035078.1	14590150	.	C	T	.	.	MAF_USDA=12.5
NC_035078.1	14590163	.	C	A	.	.	MAF_INRAE=32.911;MAF_USDA=13.529
NC_035078.1	14590174	.	T	G	.	.	MAF_USDA=10.588
NC_035078.1	14590202	.	C	A	.	.	MAF_INRAE=32.911;MAF_USDA=13.529
NC_035078.1	14590244	.	C	G	.	.	MAF_USDA=10.417
NC_035078.1	14590276	.	G	A	.	.	MAF_INRAE=39.241;MAF_USDA=34.706
NC_035078.1	14590328	.	T	G	.	.	MAF_USDA=11.475
NC_035078.1	14590353	.	T	C	.	.	MAF_USDA=3.279
NC_035078.1	14590446	.	G	C	.	.	MAF_INRAE=5.263;MAF_USDA=6.471
NC_035078.1	14590508	.	A	T	.	.	MAF_USDA=6.471
NC_035078.1	14590556	.	T	G	.	.	MAF_USDA=3.279
NC_035078.1	14590572	.	C	A	.	.	MAF_USDA=5.882
NC_035078.1	14590725	.	C	T	.	.	MAF_USDA=6.471
NC_035078.1	14590729	.	T	A	.	.	MAF_USDA=6.471
NC_035078.1	14590790	.	A	G	.	.	MAF_INRAE=31.013;MAF_USDA=4.706
NC_035078.1	14590880	.	A	T	.	.	MAF_INRAE=13.291;MAF_USDA=4.118
NC_035078.1	14590941	.	T	C	.	.	MAF_USDA=2.941
NC_035078.1	14591010	.	T	C	.	.	MAF_INRAE=1.667;MAF_USDA=4.706
NC_035078.1	14591198	.	T	C	.	.	MAF_INRAE=6.962;MAF_USDA=8.824
NC_035078.1	14591214	.	T	A	.	.	MAF_INRAE=17.5
NC_035078.1	14591215	.	A	C	.	.	MAF_INRAE=6.962;MAF_USDA=8.235
NC_035078.1	14591221	.	G	A	.	.	MAF_USDA=11.475
NC_035078.1	14591223	.	T	G	.	.	MAF_INRAE=5.063;MAF_USDA=4.118
NC_035078.1	14591239	.	C	T	.	.	MAF_USDA=4.118
NC_035078.1	14591243	.	C	G	.	.	MAF_INRAE=18.987;MAF_USDA=13.529
NC_035078.1	14591300	.	T	C	.	.	MAF_USDA=5.882
NC_035078.1	14591314	.	T	A	.	.	MAF_INRAE=17.089;MAF_USDA=17.059
NC_035078.1	14591352	.	A	G	.	.	MAF_INRAE=13.291;MAF_USDA=5.882
NC_035078.1	14591362	.	C	T	.	.	MAF_USDA=6.471
NC_035078.1	14591401	.	C	T	.	.	MAF_USDA=10.588
NC_035078.1	14591410	.	G	T	.	.	MAF_INRAE=37.975;MAF_USDA=49.412
NC_035078.1	14591417	.	G	A	.	.	MAF_INRAE=3.797;MAF_USDA=7.059
NC_035078.1	14591426	.	T	G	.	.	MAF_INRAE=26.582;MAF_USDA=25.294
NC_035078.1	14591530	.	T	G	.	.	MAF_INRAE=3.797;MAF_USDA=10.119
NC_035078.1	14591557	.	A	C	.	.	MAF_INRAE=3.797
NC_035078.1	14591561	.	T	G	.	.	MAF_INRAE=6.962;MAF_USDA=5.952
NC_035078.1	14591581	.	A	G	.	.	MAF_USDA=11.905
NC_035078.1	14591599	.	A	C	.	.	MAF_INRAE=24.684;MAF_USDA=41.765
NC_035078.1	14591631	.	C	T	.	.	MAF_USDA=10.588
NC_035078.1	14591723	.	G	A	.	.	MAF_USDA=3.333
NC_035078.1	14591726	.	C	G	.	.	MAF_USDA=3.333
NC_035078.1	14591814	.	T	C	.	.	MAF_INRAE=42.405;MAF_USDA=38.235
NC_035078.1	14591816	.	G	A	.	.	MAF_USDA=9.836
NC_035078.1	14591819	.	C	T	.	.	MAF_INRAE=38.608;MAF_USDA=33.529
NC_035078.1	14591826	.	G	A	.	.	MAF_USDA=3.279
NC_035078.1	14591852	.	G	T	.	.	MAF_INRAE=5.263;MAF_USDA=13.115
NC_035078.1	14591872	.	G	A	.	.	MAF_INRAE=5.263;MAF_USDA=14.754
NC_035078.1	14591891	.	A	G	.	.	MAF_INRAE=23.684;MAF_USDA=22.941
NC_035078.1	14591915	.	G	T	.	.	MAF_INRAE=14.167;MAF_USDA=8.824
NC_035078.1	14591926	.	T	C	.	.	MAF_INRAE=18.354;MAF_USDA=13.529
NC_035078.1	14591927	.	A	G	.	.	MAF_USDA=14.754
NC_035078.1	14591940	.	C	T	.	.	MAF_INRAE=17.5
NC_035078.1	14592005	.	A	C	.	.	MAF_USDA=12.353
NC_035078.1	14592168	.	G	A	.	.	MAF_INRAE=13.291;MAF_USDA=5.294
NC_035078.1	14592200	.	G	T	.	.	MAF_USDA=1.639
NC_035078.1	14592208	.	A	G	.	.	MAF_INRAE=5.0;MAF_USDA=2.083
NC_035078.1	14592493	.	C	T	.	.	MAF_INRAE=5.0;MAF_USDA=2.083
NC_035078.1	14592529	.	T	C	.	.	MAF_INRAE=19.62;MAF_USDA=18.235
NC_035078.1	14592640	.	G	T	.	.	MAF_INRAE=31.646;MAF_USDA=22.353
NC_035078.1	14592775	.	A	G	.	.	MAF_INRAE=25.316
NC_035078.1	14592805	.	A	G	.	.	MAF_USDA=4.167
NC_035078.1	14592815	.	A	C	.	.	MAF_INRAE=18.354;MAF_USDA=12.941
NC_035078.1	14592820	.	A	C	.	.	MAF_USDA=3.529
NC_035078.1	14592875	.	T	C	.	.	MAF_USDA=6.471
NC_035078.1	14592974	.	C	A	.	.	MAF_INRAE=18.354;MAF_USDA=12.353
NC_035078.1	14593103	.	G	A	.	.	MAF_INRAE=5.263;MAF_USDA=3.529
NC_035078.1	14593126	.	G	T	.	.	MAF_INRAE=18.354;MAF_USDA=13.529
NC_035078.1	14593202	.	C	A	.	.	MAF_INRAE=3.797;MAF_USDA=11.176
NC_035078.1	14593242	.	C	T	.	.	MAF_INRAE=32.911;MAF_USDA=15.294
NC_035078.1	14593252	.	T	A	.	.	MAF_INRAE=32.911;MAF_USDA=14.706
NC_035078.1	14593289	.	A	G	.	.	MAF_INRAE=18.354;MAF_USDA=12.353
NC_035078.1	14593305	.	T	C	.	.	MAF_USDA=6.471
NC_035078.1	14593342	.	T	G	.	.	MAF_INRAE=40.506;MAF_USDA=40.0
NC_035078.1	14593363	.	G	C	.	.	MAF_USDA=6.471
NC_035078.1	14593379	.	G	A	.	.	MAF_INRAE=32.911;MAF_USDA=20.588
NC_035078.1	14593401	.	C	T	.	.	MAF_USDA=6.471
NC_035078.1	14593428	.	G	A	.	.	MAF_USDA=6.471
NC_035078.1	14593504	.	T	A	.	.	MAF_INRAE=25.833
NC_035078.1	14593505	.	T	A	.	.	MAF_INRAE=3.333;MAF_USDA=14.583
NC_035078.1	14593510	.	T	A	.	.	MAF_USDA=14.583
NC_035078.1	14593511	.	T	C	.	.	MAF_USDA=14.583
NC_035078.1	14593519	.	A	C	.	.	MAF_INRAE=17.722;MAF_USDA=13.529
NC_035078.1	14593623	.	T	A	.	.	MAF_USDA=5.882
NC_035078.1	14593700	.	T	G	.	.	MAF_INRAE=5.263;MAF_USDA=3.529
NC_035078.1	14593776	.	A	G	.	.	MAF_USDA=2.459
NC_035078.1	14593778	.	C	T	.	.	MAF_INRAE=34.177;MAF_USDA=28.824
NC_035078.1	14593784	.	G	T	.	.	MAF_USDA=2.459
NC_035078.1	14593789	.	T	C	.	.	MAF_USDA=6.471
NC_035078.1	14593804	.	A	G	.	.	MAF_USDA=6.471
NC_035078.1	14593819	.	C	T	.	.	MAF_USDA=6.471
NC_035078.1	14593841	.	G	T	.	.	MAF_USDA=1.639
NC_035078.1	14593880	.	G	A	.	.	MAF_USDA=7.647
NC_035078.1	14593894	.	C	A	.	.	MAF_USDA=9.836
NC_035078.1	14593974	.	T	A	.	.	MAF_USDA=2.459
NC_035078.1	14594023	.	T	A	.	.	MAF_USDA=6.471
NC_035078.1	14594089	.	C	A	.	.	MAF_INRAE=3.797;MAF_USDA=11.176
NC_035078.1	14594109	.	T	G	.	.	MAF_USDA=6.471
NC_035078.1	14594175	.	A	T	.	.	MAF_USDA=15.574
NC_035078.1	14594241	.	T	A	.	.	MAF_INRAE=5.263;MAF_USDA=5.882
NC_035078.1	14594277	.	T	G	.	.	MAF_INRAE=5.0
NC_035078.1	14594297	.	C	T	.	.	MAF_USDA=6.471
NC_035078.1	14594300	.	C	T	.	.	MAF_INRAE=20.833;MAF_USDA=16.667
NC_035078.1	14594330	.	G	A	.	.	MAF_INRAE=17.5
NC_035078.1	14594354	.	A	G	.	.	MAF_USDA=8.197
NC_035078.1	14594437	.	A	T	.	.	MAF_USDA=4.098
NC_035078.1	14594448	.	G	A	.	.	MAF_USDA=7.059
NC_035078.1	14594513	.	A	G	.	.	MAF_USDA=6.471
NC_035078.1	14594574	.	T	A	.	.	MAF_USDA=9.836
NC_035078.1	14594599	.	T	A	.	.	MAF_INRAE=5.0;MAF_USDA=2.083
NC_035078.1	14594601	.	T	A	.	.	MAF_INRAE=5.0;MAF_USDA=2.083
NC_035078.1	14594683	.	C	A	.	.	MAF_INRAE=18.354;MAF_USDA=13.529
NC_035078.1	14594687	.	C	T	.	.	MAF_USDA=2.459
NC_035078.1	14594722	.	C	A	.	.	MAF_INRAE=5.0;MAF_USDA=2.083
NC_035078.1	14594728	.	G	A	.	.	MAF_INRAE=3.165;MAF_USDA=1.765
NC_035078.1	14594729	.	G	C	.	.	MAF_USDA=2.941
NC_035078.1	14594775	.	C	A	.	.	MAF_USDA=6.471
NC_035078.1	14594794	.	T	A	.	.	MAF_INRAE=5.833;MAF_USDA=11.475
NC_035078.1	14594803	.	C	T	.	.	MAF_INRAE=8.333;MAF_USDA=15.0
NC_035078.1	14594880	.	G	A	.	.	MAF_INRAE=25.0
NC_035078.1	14594881	.	C	T	.	.	MAF_INRAE=25.0
NC_035078.1	14594887	.	T	C	.	.	MAF_INRAE=27.5
NC_035078.1	14594900	.	A	T	.	.	MAF_INRAE=1.667
NC_035078.1	14594907	.	C	T	.	.	MAF_INRAE=32.5
NC_035078.1	14594911	.	G	C	.	.	MAF_INRAE=34.167
NC_035078.1	14594914	.	T	G	.	.	MAF_INRAE=34.167
NC_035078.1	14594921	.	T	A	.	.	MAF_INRAE=5.0
NC_035078.1	14594927	.	T	G	.	.	MAF_INRAE=39.167
NC_035078.1	14594935	.	A	G	.	.	MAF_INRAE=37.5
NC_035078.1	14594949	.	C	T	.	.	MAF_INRAE=38.333
NC_035078.1	14594961	.	T	C	.	.	MAF_INRAE=41.667
NC_035078.1	14594971	.	T	A	.	.	MAF_USDA=8.197
NC_035078.1	14594973	.	C	A	.	.	MAF_INRAE=42.5
NC_035078.1	14594974	.	A	G	.	.	MAF_INRAE=42.5
NC_035078.1	14594986	.	C	T	.	.	MAF_INRAE=44.167
NC_035078.1	14594996	.	T	C	.	.	MAF_INRAE=40.0
NC_035078.1	14595005	.	G	A	.	.	MAF_INRAE=39.167
NC_035078.1	14595017	.	G	A	.	.	MAF_INRAE=35.833
NC_035078.1	14595067	.	A	G	.	.	MAF_INRAE=34.167
NC_035078.1	14595075	.	A	G	.	.	MAF_INRAE=34.167
NC_035078.1	14595079	.	C	A	.	.	MAF_INRAE=34.167
NC_035078.1	14595095	.	T	C	.	.	MAF_USDA=3.279
NC_035078.1	14595101	.	A	T	.	.	MAF_INRAE=23.333
NC_035078.1	14595104	.	C	A	.	.	MAF_INRAE=24.167;MAF_USDA=15.574
NC_035078.1	14595118	.	A	T	.	.	MAF_INRAE=25.0
NC_035078.1	14595140	.	A	G	.	.	MAF_INRAE=23.333
NC_035078.1	14595142	.	A	C	.	.	MAF_USDA=9.016
NC_035078.1	14595202	.	G	A	.	.	MAF_USDA=12.295
NC_035078.1	14595257	.	G	A	.	.	MAF_INRAE=12.025;MAF_USDA=5.294
NC_035078.1	14595269	.	A	C	.	.	MAF_INRAE=13.924;MAF_USDA=4.706
NC_035078.1	14595288	.	C	T	.	.	MAF_INRAE=17.5
NC_035078.1	14595304	.	A	C	.	.	MAF_INRAE=14.167
NC_035078.1	14595310	.	T	A	.	.	MAF_INRAE=7.5
NC_035078.1	14595317	.	C	T	.	.	MAF_USDA=1.639
NC_035078.1	14595327	.	C	T	.	.	MAF_INRAE=3.333
NC_035078.1	14595366	.	T	A	.	.	MAF_INRAE=24.684;MAF_USDA=47.059
NC_035078.1	14595396	.	C	A	.	.	MAF_INRAE=3.797;MAF_USDA=12.353
NC_035078.1	14595399	.	C	T	.	.	MAF_USDA=6.471
NC_035078.1	14595407	.	G	A	.	.	MAF_INRAE=3.797;MAF_USDA=11.176
NC_035078.1	14595412	.	A	G	.	.	MAF_INRAE=3.797;MAF_USDA=11.176
NC_035078.1	14595438	.	A	C	.	.	MAF_INRAE=3.797;MAF_USDA=11.765
NC_035078.1	14595467	.	A	G	.	.	MAF_USDA=7.647
NC_035078.1	14595534	.	A	G	.	.	MAF_INRAE=21.519;MAF_USDA=43.75
NC_035078.1	14595569	.	C	T	.	.	MAF_INRAE=11.392;MAF_USDA=25.882
NC_035078.1	14595619	.	C	A	.	.	MAF_INRAE=11.392;MAF_USDA=27.869
NC_035078.1	14595707	.	A	T	.	.	MAF_INRAE=3.797;MAF_USDA=11.176
NC_035078.1	14595740	.	G	A	.	.	MAF_INRAE=11.392;MAF_USDA=32.941
NC_035078.1	14595786	.	C	T	.	.	MAF_USDA=3.279
NC_035078.1	14595831	.	T	G	.	.	MAF_INRAE=26.582;MAF_USDA=38.235
NC_035078.1	14595839	.	A	G	.	.	MAF_USDA=3.279
NC_035078.1	14595872	.	C	A	.	.	MAF_USDA=14.583
NC_035078.1	14595883	.	G	A	.	.	MAF_INRAE=32.911;MAF_USDA=47.059
NC_035078.1	14595896	.	C	A	.	.	MAF_INRAE=36.076;MAF_USDA=33.529
NC_035078.1	14595933	.	T	A	.	.	MAF_USDA=10.656
NC_035078.1	14596021	.	C	T	.	.	MAF_INRAE=37.975;MAF_USDA=11.176
NC_035078.1	14596072	.	C	A	.	.	MAF_INRAE=21.519;MAF_USDA=35.882
NC_035078.1	14596127	.	G	C	.	.	MAF_USDA=8.824
NC_035078.1	14596155	.	G	C	.	.	MAF_USDA=3.279
NC_035078.1	14596161	.	G	A	.	.	MAF_USDA=6.471
NC_035078.1	14596179	.	C	T	.	.	MAF_USDA=5.882
NC_035078.1	14596180	.	C	A	.	.	MAF_USDA=5.882
NC_035078.1	14596184	.	G	T	.	.	MAF_USDA=3.279
NC_035078.1	14596210	.	A	T	.	.	MAF_INRAE=3.797;MAF_USDA=11.176
NC_035078.1	14596243	.	C	A	.	.	MAF_INRAE=5.263;MAF_USDA=2.941
NC_035078.1	14596288	.	T	C	.	.	MAF_USDA=6.471
NC_035078.1	14596309	.	C	G	.	.	MAF_INRAE=3.797;MAF_USDA=11.176
NC_035078.1	14596321	.	T	C	.	.	MAF_USDA=6.471
NC_035078.1	14596404	.	C	A	.	.	MAF_USDA=2.459
NC_035078.1	14596535	.	A	G	.	.	MAF_INRAE=11.392;MAF_USDA=50.0
NC_035078.1	14596543	.	C	G	.	.	MAF_INRAE=11.392;MAF_USDA=30.0
NC_035078.1	14596603	.	C	T	.	.	MAF_INRAE=11.392;MAF_USDA=50.0
NC_035078.1	14596604	.	G	T	.	.	MAF_INRAE=13.333
NC_035078.1	14596632	.	A	T	.	.	MAF_INRAE=50.0;MAF_USDA=44.118
NC_035078.1	14596655	.	T	C	.	.	MAF_INRAE=3.797;MAF_USDA=11.176
NC_035078.1	14596686	.	G	T	.	.	MAF_INRAE=38.608;MAF_USDA=11.765
NC_035078.1	14596697	.	G	A	.	.	MAF_USDA=5.882
NC_035078.1	14596705	.	A	T	.	.	MAF_INRAE=11.392;MAF_USDA=45.294
NC_035078.1	14596726	.	A	T	.	.	MAF_USDA=7.059
NC_035078.1	14596727	.	A	T	.	.	MAF_INRAE=12.025;MAF_USDA=38.235
NC_035078.1	14596728	.	A	C	.	.	MAF_USDA=5.882
NC_035078.1	14596729	.	A	C	.	.	MAF_INRAE=11.667;MAF_USDA=10.0
NC_035078.1	14596730	.	A	T	.	.	MAF_INRAE=14.167;MAF_USDA=35.882
NC_035078.1	14596810	.	G	A	.	.	MAF_INRAE=15.19;MAF_USDA=33.529
NC_035078.1	14596815	.	T	G	.	.	MAF_INRAE=37.975;MAF_USDA=10.588
NC_035078.1	14596903	.	T	C	.	.	MAF_INRAE=36.076;MAF_USDA=21.176
NC_035078.1	14596978	.	C	A	.	.	MAF_INRAE=5.263;MAF_USDA=2.459
NC_035078.1	14596993	.	A	C	.	.	MAF_INRAE=42.5
NC_035078.1	14597050	.	A	T	.	.	MAF_USDA=6.471
NC_035078.1	14597057	.	T	A	.	.	MAF_USDA=6.471
NC_035078.1	14597123	.	A	C	.	.	MAF_INRAE=14.557;MAF_USDA=12.353
NC_035078.1	14597171	.	G	A	.	.	MAF_USDA=1.639
NC_035078.1	14597182	.	T	C	.	.	MAF_USDA=6.471
NC_035078.1	14597241	.	G	A	.	.	MAF_USDA=12.353
NC_035078.1	14597288	.	C	T	.	.	MAF_INRAE=3.797;MAF_USDA=11.31
NC_035078.1	14597289	.	A	T	.	.	MAF_INRAE=3.333;MAF_USDA=11.31
NC_035078.1	14597380	.	A	T	.	.	MAF_USDA=5.738
NC_035078.1	14597420	.	A	C	.	.	MAF_USDA=18.75
NC_035078.1	14597423	.	T	A	.	.	MAF_USDA=18.75
NC_035078.1	14597465	.	A	C	.	.	MAF_USDA=14.583
NC_035078.1	14597473	.	C	G	.	.	MAF_USDA=14.583
NC_035078.1	14597485	.	G	A	.	.	MAF_USDA=33.333
NC_035078.1	14597491	.	C	A	.	.	MAF_USDA=16.667
NC_035078.1	14597510	.	A	C	.	.	MAF_USDA=6.25
NC_035078.1	14597530	.	A	G	.	.	MAF_USDA=20.833
NC_035078.1	14597536	.	C	A	.	.	MAF_USDA=6.25
NC_035078.1	14597539	.	C	T	.	.	MAF_USDA=10.417
NC_035078.1	14597686	.	A	G	.	.	MAF_USDA=9.016
NC_035078.1	14597698	.	C	T	.	.	MAF_USDA=8.197
NC_035078.1	14597714	.	A	T	.	.	MAF_USDA=22.941
NC_035078.1	14597720	.	C	T	.	.	MAF_USDA=25.0
NC_035078.1	14597722	.	C	A	.	.	MAF_USDA=22.941
NC_035078.1	14597725	.	T	G	.	.	MAF_USDA=10.588
NC_035078.1	14597732	.	A	G	.	.	MAF_USDA=8.197
NC_035078.1	14597737	.	A	C	.	.	MAF_USDA=12.295
NC_035078.1	14597738	.	T	C	.	.	MAF_USDA=7.377
NC_035078.1	14597743	.	T	A	.	.	MAF_USDA=4.918
NC_035078.1	14597744	.	T	A	.	.	MAF_USDA=12.295
NC_035078.1	14597769	.	G	A	.	.	MAF_USDA=39.881
NC_035078.1	14597770	.	C	G	.	.	MAF_USDA=37.5
NC_035078.1	14597777	.	G	A	.	.	MAF_USDA=2.5
NC_035078.1	14597802	.	G	A	.	.	MAF_USDA=6.667
NC_035078.1	14597806	.	G	C	.	.	MAF_USDA=5.833
NC_035078.1	14597855	.	C	A	.	.	MAF_USDA=8.333
NC_035078.1	14597865	.	G	T	.	.	MAF_USDA=8.333
NC_035078.1	14597876	.	C	T	.	.	MAF_INRAE=3.165
NC_035078.1	14597923	.	A	T	.	.	MAF_USDA=17.647
NC_035078.1	14597938	.	C	T	.	.	MAF_INRAE=11.667
NC_035078.1	14597943	.	A	C	.	.	MAF_USDA=6.471
NC_035078.1	14597945	.	C	A	.	.	MAF_USDA=6.471
NC_035078.1	14597961	.	C	A	.	.	MAF_USDA=9.836
NC_035078.1	14597964	.	A	G	.	.	MAF_USDA=6.471
NC_035078.1	14597987	.	C	T	.	.	MAF_USDA=6.471
NC_035078.1	14597989	.	T	C	.	.	MAF_USDA=13.529
NC_035078.1	14598011	.	T	C	.	.	MAF_INRAE=5.833;MAF_USDA=17.647
NC_035078.1	14598026	.	T	C	.	.	MAF_INRAE=6.667;MAF_USDA=16.393
NC_035078.1	14598055	.	A	G	.	.	MAF_USDA=6.471
NC_035078.1	14598058	.	A	T	.	.	MAF_INRAE=38.608;MAF_USDA=13.529
NC_035078.1	14598073	.	C	T	.	.	MAF_INRAE=3.333
NC_035078.1	14598085	.	T	G	.	.	MAF_INRAE=3.333
NC_035078.1	14598087	.	A	C	.	.	MAF_INRAE=3.333
NC_035078.1	14598095	.	A	C	.	.	MAF_INRAE=1.667
NC_035078.1	14598109	.	C	A	.	.	MAF_INRAE=10.127;MAF_USDA=5.294
NC_035078.1	14598129	.	C	T	.	.	MAF_USDA=1.639
NC_035078.1	14598173	.	C	A	.	.	MAF_INRAE=25.316
NC_035078.1	14598196	.	C	A	.	.	MAF_INRAE=5.263;MAF_USDA=2.941
NC_035078.1	14598235	.	A	G	.	.	MAF_USDA=6.471
NC_035078.1	14598324	.	A	G	.	.	MAF_USDA=6.471
NC_035078.1	14598411	.	G	A	.	.	MAF_USDA=6.471
NC_035078.1	14598426	.	G	A	.	.	MAF_USDA=6.471
NC_035078.1	14598427	.	C	T	.	.	MAF_USDA=6.471
NC_035078.1	14598479	.	C	A	.	.	MAF_INRAE=40.506;MAF_USDA=42.353
NC_035078.1	14598544	.	C	A	.	.	MAF_USDA=2.459
NC_035078.1	14598563	.	C	T	.	.	MAF_INRAE=5.263;MAF_USDA=2.941
NC_035078.1	14598569	.	G	A	.	.	MAF_USDA=4.098
NC_035078.1	14598585	.	G	A	.	.	MAF_USDA=1.639
NC_035078.1	14598594	.	G	A	.	.	MAF_USDA=11.176
NC_035078.1	14598676	.	T	C	.	.	MAF_INRAE=20.886;MAF_USDA=28.235
NC_035078.1	14598805	.	T	C	.	.	MAF_USDA=6.471
NC_035078.1	14598936	.	T	A	.	.	MAF_USDA=7.059
NC_035078.1	14598986	.	C	T	.	.	MAF_USDA=1.639
NC_035078.1	14599194	.	T	C	.	.	MAF_INRAE=3.797;MAF_USDA=30.588
NC_035078.1	14599229	.	T	G	.	.	MAF_USDA=8.235
NC_035078.1	14599230	.	A	G	.	.	MAF_INRAE=5.0;MAF_USDA=2.083
NC_035078.1	14599340	.	G	A	.	.	MAF_USDA=7.059
NC_035078.1	14599424	.	C	T	.	.	MAF_USDA=6.471
NC_035078.1	14599445	.	A	G	.	.	MAF_USDA=5.882
NC_035078.1	14599448	.	T	C	.	.	MAF_USDA=3.279
NC_035078.1	14599469	.	T	G	.	.	MAF_USDA=8.197
NC_035078.1	14599493	.	T	G	.	.	MAF_USDA=12.353
NC_035078.1	14599542	.	T	C	.	.	MAF_USDA=15.294
NC_035078.1	14599568	.	A	T	.	.	MAF_INRAE=9.494;MAF_USDA=14.706
NC_035078.1	14599682	.	C	T	.	.	MAF_USDA=1.639
NC_035078.1	14599691	.	C	T	.	.	MAF_USDA=1.639
NC_035078.1	14599726	.	C	T	.	.	MAF_USDA=1.639
NC_035078.1	14599788	.	C	A	.	.	MAF_USDA=4.098
NC_035078.1	14599857	.	T	A	.	.	MAF_USDA=8.235
NC_035078.1	14599872	.	T	G	.	.	MAF_USDA=6.471
NC_035078.1	14599886	.	C	A	.	.	MAF_USDA=11.176
NC_035078.1	14599943	.	G	T	.	.	MAF_USDA=1.639
NC_035078.1	14599956	.	C	T	.	.	MAF_USDA=4.706
NC_035078.1	14600010	.	G	T	.	.	MAF_USDA=5.738
NC_035078.1	14600015	.	A	C	.	.	MAF_USDA=6.557
NC_035078.1	14600025	.	T	G	.	.	MAF_USDA=1.639
NC_035078.1	14600027	.	A	T	.	.	MAF_INRAE=13.291;MAF_USDA=16.471
NC_035078.1	14600072	.	T	C	.	.	MAF_INRAE=25.316;MAF_USDA=21.765
NC_035078.1	14600076	.	G	T	.	.	MAF_USDA=2.459
NC_035078.1	14600128	.	A	G	.	.	MAF_INRAE=9.494;MAF_USDA=7.059
NC_035078.1	14600185	.	G	A	.	.	MAF_INRAE=1.667;MAF_USDA=4.118
NC_035078.1	14600251	.	T	G	.	.	MAF_INRAE=43.038;MAF_USDA=15.882
NC_035078.1	14600256	.	T	C	.	.	MAF_INRAE=31.013;MAF_USDA=31.176
NC_035078.1	14600270	.	A	C	.	.	MAF_USDA=7.059
NC_035078.1	14600347	.	G	A	.	.	MAF_USDA=5.882
NC_035078.1	14600369	.	A	G	.	.	MAF_INRAE=5.263;MAF_USDA=8.333
NC_035078.1	14600392	.	A	C	.	.	MAF_USDA=2.459
NC_035078.1	14600409	.	T	C	.	.	MAF_INRAE=33.544;MAF_USDA=35.294
NC_035078.1	14600427	.	G	A	.	.	MAF_INRAE=13.924;MAF_USDA=12.353
NC_035078.1	14600440	.	G	A	.	.	MAF_INRAE=8.861;MAF_USDA=46.471
NC_035078.1	14600449	.	T	C	.	.	MAF_INRAE=20.886;MAF_USDA=13.529
NC_035078.1	14600469	.	T	C	.	.	MAF_INRAE=13.291;MAF_USDA=45.294
NC_035078.1	14600470	.	A	G	.	.	MAF_INRAE=1.667;MAF_USDA=4.118
NC_035078.1	14600499	.	C	A	.	.	MAF_INRAE=1.667;MAF_USDA=25.882
NC_035078.1	14600505	.	A	G	.	.	MAF_INRAE=37.975;MAF_USDA=37.059
NC_035078.1	14600508	.	A	C	.	.	MAF_INRAE=23.333;MAF_USDA=7.377
NC_035078.1	14600516	.	C	G	.	.	MAF_INRAE=13.924;MAF_USDA=34.706
NC_035078.1	14600545	.	C	T	.	.	MAF_INRAE=13.924;MAF_USDA=17.647
NC_035078.1	14600553	.	C	T	.	.	MAF_INRAE=13.924;MAF_USDA=17.647
NC_035078.1	14600584	.	A	G	.	.	MAF_INRAE=7.5;MAF_USDA=38.235
NC_035078.1	14600614	.	G	C	.	.	MAF_INRAE=6.667;MAF_USDA=5.294
NC_035078.1	14600646	.	T	G	.	.	MAF_INRAE=22.152;MAF_USDA=19.412
NC_035078.1	14600673	.	T	G	.	.	MAF_INRAE=34.81;MAF_USDA=32.941
NC_035078.1	14600703	.	A	C	.	.	MAF_INRAE=38.608;MAF_USDA=17.059
NC_035078.1	14600716	.	C	T	.	.	MAF_INRAE=3.165;MAF_USDA=6.471
NC_035078.1	14600778	.	G	T	.	.	MAF_USDA=9.016
NC_035078.1	14600782	.	T	C	.	.	MAF_INRAE=32.278;MAF_USDA=21.765
NC_035078.1	14600868	.	G	C	.	.	MAF_INRAE=5.063;MAF_USDA=8.235
NC_035078.1	14600872	.	A	G	.	.	MAF_USDA=8.197
NC_035078.1	14600916	.	C	G	.	.	MAF_USDA=8.824
NC_035078.1	14600930	.	A	T	.	.	MAF_INRAE=9.167;MAF_USDA=7.647
NC_035078.1	14600932	.	C	T	.	.	MAF_INRAE=9.167;MAF_USDA=8.235
NC_035078.1	14600996	.	G	A	.	.	MAF_INRAE=9.167;MAF_USDA=8.824
NC_035078.1	14601050	.	C	T	.	.	MAF_USDA=1.639
NC_035078.1	14601051	.	C	T	.	.	MAF_USDA=3.279
NC_035078.1	14601077	.	G	A	.	.	MAF_INRAE=5.0;MAF_USDA=2.083
NC_035078.1	14601136	.	C	A	.	.	MAF_INRAE=6.962;MAF_USDA=10.0
NC_035078.1	14601255	.	C	A	.	.	MAF_INRAE=6.962;MAF_USDA=10.0
NC_035078.1	14601257	.	G	C	.	.	MAF_INRAE=5.833;MAF_USDA=14.118
NC_035078.1	14601268	.	A	G	.	.	MAF_INRAE=25.949;MAF_USDA=10.588
NC_035078.1	14601465	.	T	G	.	.	MAF_USDA=1.639
NC_035078.1	14601526	.	G	T	.	.	MAF_INRAE=22.152;MAF_USDA=41.667
NC_035078.1	14601593	.	G	A	.	.	MAF_INRAE=25.949;MAF_USDA=42.262
NC_035078.1	14601632	.	T	A	.	.	MAF_INRAE=32.278
NC_035078.1	14601671	.	A	C	.	.	MAF_INRAE=13.924;MAF_USDA=25.595
NC_035078.1	14601700	.	G	T	.	.	MAF_USDA=4.762
NC_035078.1	14601711	.	A	G	.	.	MAF_INRAE=18.354;MAF_USDA=48.81
NC_035078.1	14601722	.	G	C	.	.	MAF_INRAE=6.962;MAF_USDA=10.0
NC_035078.1	14601732	.	C	T	.	.	MAF_USDA=2.459
NC_035078.1	14601740	.	T	C	.	.	MAF_INRAE=12.025;MAF_USDA=22.353
NC_035078.1	14601791	.	G	C	.	.	MAF_INRAE=5.0;MAF_USDA=6.471
NC_035078.1	14601796	.	T	C	.	.	MAF_INRAE=5.0;MAF_USDA=6.471
NC_035078.1	14601807	.	T	A	.	.	MAF_INRAE=3.165;MAF_USDA=11.765
NC_035078.1	14601862	.	C	A	.	.	MAF_INRAE=6.962;MAF_USDA=15.882
NC_035078.1	14601879	.	G	T	.	.	MAF_INRAE=6.962;MAF_USDA=10.0
NC_035078.1	14601912	.	T	A	.	.	MAF_INRAE=6.962;MAF_USDA=10.0
NC_035078.1	14601933	.	T	A	.	.	MAF_USDA=4.706
NC_035078.1	14601947	.	C	A	.	.	MAF_INRAE=6.962;MAF_USDA=10.0
NC_035078.1	14601977	.	G	T	.	.	MAF_INRAE=6.962;MAF_USDA=11.765
NC_035078.1	14602031	.	T	G	.	.	MAF_INRAE=6.667;MAF_USDA=28.235
NC_035078.1	14602244	.	A	G	.	.	MAF_INRAE=10.833;MAF_USDA=16.667
NC_035078.1	14602249	.	T	G	.	.	MAF_INRAE=6.962;MAF_USDA=9.412
NC_035078.1	14602277	.	G	A	.	.	MAF_INRAE=12.025;MAF_USDA=32.941
NC_035078.1	14602307	.	A	G	.	.	MAF_USDA=2.459
NC_035078.1	14602334	.	G	A	.	.	MAF_INRAE=6.962;MAF_USDA=10.588
NC_035078.1	14602492	.	C	A	.	.	MAF_INRAE=1.667;MAF_USDA=5.357
NC_035078.1	14602507	.	T	C	.	.	MAF_INRAE=1.667;MAF_USDA=11.176
NC_035078.1	14602527	.	G	A	.	.	MAF_INRAE=6.962;MAF_USDA=10.588
NC_035078.1	14602552	.	C	T	.	.	MAF_INRAE=6.962;MAF_USDA=10.0
NC_035078.1	14602626	.	T	A	.	.	MAF_INRAE=11.392;MAF_USDA=27.647
NC_035078.1	14602639	.	C	G	.	.	MAF_INRAE=10.759;MAF_USDA=27.647
NC_035078.1	14602819	.	A	C	.	.	MAF_INRAE=6.962;MAF_USDA=10.0
NC_035078.1	14602853	.	A	G	.	.	MAF_INRAE=6.962;MAF_USDA=9.412
NC_035078.1	14602967	.	A	G	.	.	MAF_USDA=2.459
NC_035078.1	14603147	.	C	A	.	.	MAF_USDA=2.353
NC_035078.1	14603189	.	A	G	.	.	MAF_USDA=1.639
NC_035078.1	14603257	.	A	C	.	.	MAF_INRAE=44.304;MAF_USDA=42.353
NC_035078.1	14603341	.	C	T	.	.	MAF_USDA=2.459
NC_035078.1	14603371	.	C	A	.	.	MAF_USDA=1.639
NC_035078.1	14603377	.	A	T	.	.	MAF_INRAE=32.278;MAF_USDA=24.118
NC_035078.1	14603379	.	C	T	.	.	MAF_INRAE=2.5;MAF_USDA=5.882
NC_035078.1	14603583	.	G	A	.	.	MAF_INRAE=37.342;MAF_USDA=36.31
NC_035078.1	14603602	.	T	G	.	.	MAF_USDA=9.836
NC_035078.1	14603638	.	A	G	.	.	MAF_INRAE=36.076;MAF_USDA=43.529
NC_035078.1	14603659	.	T	G	.	.	MAF_INRAE=5.0;MAF_USDA=7.059
NC_035078.1	14603686	.	C	A	.	.	MAF_INRAE=5.0;MAF_USDA=8.824
NC_035078.1	14603720	.	C	T	.	.	MAF_INRAE=5.0;MAF_USDA=7.647
NC_035078.1	14603726	.	A	C	.	.	MAF_USDA=1.639
NC_035078.1	14603798	.	T	C	.	.	MAF_INRAE=5.263;MAF_USDA=5.294
NC_035078.1	14603882	.	T	A	.	.	MAF_USDA=16.667
NC_035078.1	14603897	.	T	A	.	.	MAF_INRAE=44.167
NC_035078.1	14604144	.	T	C	.	.	MAF_INRAE=6.329;MAF_USDA=10.0
NC_035078.1	14604178	.	A	T	.	.	MAF_INRAE=42.405;MAF_USDA=42.353
NC_035078.1	14604203	.	C	A	.	.	MAF_USDA=1.639
NC_035078.1	14604228	.	G	A	.	.	MAF_USDA=5.294
NC_035078.1	14604421	.	C	T	.	.	MAF_USDA=2.353
NC_035078.1	14604527	.	T	A	.	.	MAF_INRAE=5.263
NC_035078.1	14604545	.	G	A	.	.	MAF_USDA=5.294
NC_035078.1	14604689	.	G	A	.	.	MAF_USDA=5.294
NC_035078.1	14604692	.	C	T	.	.	MAF_INRAE=5.0;MAF_USDA=8.235
NC_035078.1	14604699	.	A	G	.	.	MAF_USDA=1.639
NC_035078.1	14604815	.	G	A	.	.	MAF_INRAE=5.0;MAF_USDA=7.647
NC_035078.1	14604957	.	G	A	.	.	MAF_INRAE=5.263;MAF_USDA=6.25
NC_035078.1	14605125	.	A	C	.	.	MAF_INRAE=4.43
NC_035078.1	14605296	.	A	T	.	.	MAF_USDA=14.583
NC_035078.1	14605394	.	C	T	.	.	MAF_INRAE=1.667;MAF_USDA=12.353
NC_035078.1	14605564	.	A	C	.	.	MAF_INRAE=5.063;MAF_USDA=4.706
NC_035078.1	14605805	.	T	A	.	.	MAF_USDA=1.639
NC_035078.1	14605822	.	T	G	.	.	MAF_INRAE=6.667;MAF_USDA=15.294
NC_035078.1	14605826	.	T	A	.	.	MAF_INRAE=5.0;MAF_USDA=2.083
NC_035078.1	14606088	.	T	C	.	.	MAF_INRAE=6.667;MAF_USDA=19.412
NC_035078.1	14606139	.	C	T	.	.	MAF_INRAE=5.0;MAF_USDA=8.235
NC_035078.1	14606163	.	G	T	.	.	MAF_USDA=4.098
NC_035078.1	14606208	.	C	T	.	.	MAF_INRAE=5.0;MAF_USDA=7.059
NC_035078.1	14606392	.	C	A	.	.	MAF_INRAE=1.667;MAF_USDA=11.176
NC_035078.1	14606659	.	G	A	.	.	MAF_INRAE=5.0;MAF_USDA=2.083
NC_035078.1	14606715	.	T	A	.	.	MAF_USDA=2.353
NC_035078.1	14606869	.	G	C	.	.	MAF_INRAE=5.0;MAF_USDA=6.25
NC_035078.1	14606889	.	G	A	.	.	MAF_USDA=1.639
NC_035078.1	14606913	.	A	C	.	.	MAF_USDA=1.639
NC_035078.1	14607051	.	C	T	.	.	MAF_INRAE=5.0;MAF_USDA=7.059
NC_035078.1	14607346	.	A	C	.	.	MAF_INRAE=5.833;MAF_USDA=20.0
NC_035078.1	14607395	.	C	T	.	.	MAF_USDA=1.639
NC_035078.1	14607422	.	T	A	.	.	MAF_INRAE=4.167;MAF_USDA=8.824
NC_035078.1	14607461	.	C	A	.	.	MAF_INRAE=5.263;MAF_USDA=5.294
NC_035078.1	14607587	.	C	A	.	.	MAF_INRAE=36.709;MAF_USDA=27.647
NC_035078.1	14607589	.	A	G	.	.	MAF_INRAE=38.333;MAF_USDA=26.471
NC_035078.1	14607592	.	T	G	.	.	MAF_INRAE=38.333;MAF_USDA=27.059
NC_035078.1	14607703	.	A	T	.	.	MAF_INRAE=1.667
NC_035078.1	14607725	.	G	A	.	.	MAF_USDA=1.639
NC_035078.1	14607818	.	T	A	.	.	MAF_INRAE=5.263;MAF_USDA=2.083
NC_035078.1	14608224	.	C	A	.	.	MAF_USDA=2.459
NC_035078.1	14608366	.	G	T	.	.	MAF_USDA=2.459
NC_035078.1	14608491	.	T	C	.	.	MAF_USDA=3.279
NC_035078.1	14608601	.	A	T	.	.	MAF_INRAE=1.667;MAF_USDA=10.0
NC_035078.1	14608669	.	A	G	.	.	MAF_INRAE=4.167;MAF_USDA=4.706
NC_035078.1	14608725	.	T	C	.	.	MAF_INRAE=4.167
NC_035078.1	14608727	.	T	A	.	.	MAF_USDA=4.167
NC_035078.1	14608728	.	T	A	.	.	MAF_USDA=4.167
NC_035078.1	14608729	.	G	C	.	.	MAF_USDA=4.167
NC_035078.1	14608748	.	G	C	.	.	MAF_USDA=4.098
NC_035078.1	14608816	.	G	A	.	.	MAF_INRAE=5.263;MAF_USDA=5.882
NC_035078.1	14608906	.	G	A	.	.	MAF_USDA=2.459
NC_035078.1	14608971	.	A	G	.	.	MAF_INRAE=5.0;MAF_USDA=8.824
NC_035078.1	14608981	.	G	T	.	.	MAF_INRAE=5.0;MAF_USDA=8.824
NC_035078.1	14608998	.	G	A	.	.	MAF_INRAE=5.0;MAF_USDA=5.882
NC_035078.1	14609153	.	T	A	.	.	MAF_USDA=1.639
NC_035078.1	14609156	.	T	C	.	.	MAF_USDA=1.639
NC_035078.1	14609216	.	G	A	.	.	MAF_USDA=4.098
NC_035078.1	14609240	.	C	A	.	.	MAF_INRAE=37.342;MAF_USDA=28.235
NC_035078.1	14609446	.	G	T	.	.	MAF_USDA=4.098
NC_035078.1	14609473	.	A	G	.	.	MAF_INRAE=6.667;MAF_USDA=18.824
NC_035078.1	14609554	.	C	A	.	.	MAF_USDA=1.639
NC_035078.1	14609563	.	A	T	.	.	MAF_INRAE=37.342;MAF_USDA=27.647
NC_035078.1	14609609	.	G	T	.	.	MAF_USDA=1.639
NC_035078.1	14609712	.	A	T	.	.	MAF_USDA=3.279
NC_035078.1	14609868	.	G	A	.	.	MAF_INRAE=5.0;MAF_USDA=1.765
NC_035078.1	14610214	.	G	C	.	.	MAF_INRAE=5.0;MAF_USDA=2.083
NC_035078.1	14610351	.	T	G	.	.	MAF_INRAE=6.667;MAF_USDA=18.824
NC_035078.1	14610393	.	C	A	.	.	MAF_USDA=1.639
NC_035078.1	14610662	.	A	G	.	.	MAF_INRAE=6.667;MAF_USDA=16.471
NC_035078.1	14610701	.	A	C	.	.	MAF_USDA=1.639
NC_035078.1	14610835	.	T	G	.	.	MAF_INRAE=5.0;MAF_USDA=5.294
NC_035078.1	14610841	.	C	A	.	.	MAF_INRAE=5.0;MAF_USDA=3.529
NC_035078.1	14610842	.	A	G	.	.	MAF_INRAE=5.0;MAF_USDA=3.529
NC_035078.1	14610959	.	A	T	.	.	MAF_INRAE=6.962;MAF_USDA=8.824
NC_035078.1	14610968	.	T	G	.	.	MAF_USDA=3.279
NC_035078.1	14611009	.	C	A	.	.	MAF_USDA=3.279
NC_035078.1	14611033	.	C	T	.	.	MAF_INRAE=5.696;MAF_USDA=4.118
NC_035078.1	14611107	.	G	A	.	.	MAF_INRAE=5.0;MAF_USDA=5.882
NC_035078.1	14611231	.	T	C	.	.	MAF_INRAE=6.962;MAF_USDA=22.941
NC_035078.1	14611340	.	C	A	.	.	MAF_USDA=3.529
NC_035078.1	14611343	.	A	T	.	.	MAF_USDA=1.639
NC_035078.1	14611749	.	G	A	.	.	MAF_INRAE=5.263;MAF_USDA=5.882
NC_035078.1	14611764	.	C	T	.	.	MAF_USDA=6.557
NC_035078.1	14611825	.	T	A	.	.	MAF_INRAE=5.0;MAF_USDA=4.706
NC_035078.1	14611865	.	T	G	.	.	MAF_INRAE=5.263;MAF_USDA=5.882
NC_035078.1	14612037	.	A	C	.	.	MAF_INRAE=5.0;MAF_USDA=1.176
NC_035078.1	14612128	.	C	T	.	.	MAF_INRAE=3.165;MAF_USDA=17.059
NC_035078.1	14612154	.	C	T	.	.	MAF_INRAE=4.43;MAF_USDA=12.941
NC_035078.1	14612315	.	A	C	.	.	MAF_INRAE=3.165;MAF_USDA=16.471
NC_035078.1	14612473	.	G	A	.	.	MAF_INRAE=9.167;MAF_USDA=3.529
NC_035078.1	14612544	.	T	C	.	.	MAF_USDA=2.5
NC_035078.1	14612748	.	C	A	.	.	MAF_USDA=4.167
NC_035078.1	14612761	.	A	G	.	.	MAF_USDA=10.417
NC_035078.1	14612803	.	T	A	.	.	MAF_INRAE=6.329;MAF_USDA=18.452
NC_035078.1	14612826	.	A	G	.	.	MAF_USDA=4.706
NC_035078.1	14613144	.	T	G	.	.	MAF_INRAE=5.0;MAF_USDA=4.706
NC_035078.1	14613145	.	G	T	.	.	MAF_USDA=1.639
NC_035078.1	14613223	.	A	G	.	.	MAF_INRAE=5.263;MAF_USDA=5.294
NC_035078.1	14613232	.	A	T	.	.	MAF_USDA=3.279
NC_035078.1	14613236	.	A	T	.	.	MAF_USDA=1.639
NC_035078.1	14613310	.	A	C	.	.	MAF_USDA=4.706
NC_035078.1	14613364	.	C	T	.	.	MAF_INRAE=5.063;MAF_USDA=4.706
NC_035078.1	14613394	.	T	C	.	.	MAF_USDA=1.639
NC_035078.1	14613405	.	G	C	.	.	MAF_USDA=2.459
NC_035078.1	14613582	.	C	A	.	.	MAF_USDA=1.667
NC_035078.1	14613678	.	C	T	.	.	MAF_INRAE=5.833;MAF_USDA=15.882
NC_035078.1	14613766	.	T	A	.	.	MAF_USDA=1.639
NC_035078.1	14613768	.	T	C	.	.	MAF_INRAE=5.0;MAF_USDA=4.706
NC_035078.1	14613800	.	C	T	.	.	MAF_INRAE=1.667;MAF_USDA=10.714
NC_035078.1	14613952	.	T	C	.	.	MAF_USDA=1.639
NC_035078.1	14613980	.	G	C	.	.	MAF_USDA=1.639
NC_035078.1	14614082	.	G	A	.	.	MAF_INRAE=1.667;MAF_USDA=11.176
NC_035078.1	14614090	.	A	G	.	.	MAF_INRAE=5.0;MAF_USDA=4.706
NC_035078.1	14614210	.	T	C	.	.	MAF_USDA=1.639
NC_035078.1	14614325	.	T	A	.	.	MAF_USDA=1.639
NC_035078.1	14614435	.	C	T,A	.	.	MAF_INRAE=8.228;MAF_USDA=8.333
NC_035078.1	14614442	.	G	T	.	.	MAF_INRAE=7.595;MAF_USDA=5.294
NC_035078.1	14614484	.	G	A	.	.	MAF_USDA=2.459
NC_035078.1	14614540	.	G	A	.	.	MAF_INRAE=5.0;MAF_USDA=2.353
NC_035078.1	14614557	.	C	A	.	.	MAF_INRAE=3.165;MAF_USDA=5.294
NC_035078.1	14614571	.	G	A	.	.	MAF_INRAE=6.667;MAF_USDA=13.529
NC_035078.1	14614607	.	T	G	.	.	MAF_USDA=1.639
NC_035078.1	14614751	.	A	T	.	.	MAF_USDA=9.016
NC_035078.1	14614752	.	A	T	.	.	MAF_USDA=9.016
NC_035078.1	14614879	.	G	T	.	.	MAF_USDA=16.667
NC_035078.1	14615057	.	G	A	.	.	MAF_USDA=10.417
NC_035078.1	14615174	.	G	A	.	.	MAF_INRAE=5.263
NC_035078.1	14615273	.	T	C	.	.	MAF_USDA=9.016
NC_035078.1	14615410	.	G	A	.	.	MAF_INRAE=1.667
NC_035078.1	14615460	.	A	T	.	.	MAF_INRAE=7.5;MAF_USDA=23.77
NC_035078.1	14615472	.	C	T	.	.	MAF_USDA=1.639
NC_035078.1	14615520	.	T	C	.	.	MAF_USDA=27.083
NC_035078.1	14615722	.	A	C	.	.	MAF_INRAE=3.333
NC_035078.1	14615967	.	T	G	.	.	MAF_INRAE=1.667;MAF_USDA=10.0
NC_035078.1	14616005	.	G	A	.	.	MAF_INRAE=6.667
NC_035078.1	14616008	.	A	C	.	.	MAF_USDA=4.098
NC_035078.1	14616019	.	G	C	.	.	MAF_INRAE=10.0;MAF_USDA=14.583
NC_035078.1	14616033	.	C	T	.	.	MAF_USDA=2.459
NC_035078.1	14616134	.	G	A	.	.	MAF_INRAE=2.632;MAF_USDA=4.167
NC_035078.1	14616164	.	C	T	.	.	MAF_USDA=1.639
NC_035078.1	14616255	.	C	T	.	.	MAF_INRAE=1.667;MAF_USDA=17.059
NC_035078.1	14616274	.	T	G	.	.	MAF_INRAE=1.667;MAF_USDA=10.588
NC_035078.1	14616278	.	G	T	.	.	MAF_INRAE=1.667;MAF_USDA=10.588
NC_035078.1	14616419	.	C	T	.	.	MAF_INRAE=12.5;MAF_USDA=5.738
NC_035078.1	14616420	.	A	G	.	.	MAF_INRAE=12.5;MAF_USDA=5.738
NC_035078.1	14616423	.	C	T	.	.	MAF_INRAE=12.5
NC_035078.1	14616438	.	C	T	.	.	MAF_INRAE=34.167;MAF_USDA=38.235
NC_035078.1	14616479	.	G	A	.	.	MAF_USDA=1.639
NC_035078.1	14616709	.	G	T	.	.	MAF_INRAE=6.329;MAF_USDA=16.471
NC_035078.1	14616710	.	G	A	.	.	MAF_INRAE=12.658;MAF_USDA=40.588
NC_035078.1	14616765	.	T	C	.	.	MAF_INRAE=22.785;MAF_USDA=42.353
NC_035078.1	14616771	.	A	C	.	.	MAF_INRAE=18.987;MAF_USDA=42.941
NC_035078.1	14616835	.	G	T	.	.	MAF_INRAE=18.987;MAF_USDA=40.588
NC_035078.1	14616877	.	A	T	.	.	MAF_INRAE=30.38;MAF_USDA=39.412
NC_035078.1	14616910	.	C	T	.	.	MAF_INRAE=46.835
NC_035078.1	14616961	.	A	T	.	.	MAF_INRAE=9.167;MAF_USDA=4.118
NC_035078.1	14616980	.	C	A	.	.	MAF_INRAE=29.747;MAF_USDA=34.706
NC_035078.1	14617015	.	T	C	.	.	MAF_INRAE=3.165;MAF_USDA=5.294
NC_035078.1	14617035	.	A	T	.	.	MAF_USDA=3.279
NC_035078.1	14617067	.	G	T	.	.	MAF_USDA=2.459
NC_035078.1	14617078	.	G	A	.	.	MAF_USDA=6.557
NC_035078.1	14617166	.	A	C	.	.	MAF_USDA=2.083
NC_035078.1	14617298	.	T	C	.	.	MAF_USDA=1.667
NC_035078.1	14617375	.	G	A	.	.	MAF_INRAE=30.38;MAF_USDA=33.529
NC_035078.1	14617398	.	A	G	.	.	MAF_USDA=3.279
NC_035078.1	14617409	.	G	A	.	.	MAF_USDA=1.639
NC_035078.1	14617422	.	C	G	.	.	MAF_USDA=1.639
NC_035078.1	14617505	.	A	T	.	.	MAF_USDA=14.118
NC_035078.1	14617540	.	T	G	.	.	MAF_USDA=11.765
NC_035078.1	14617566	.	G	A	.	.	MAF_USDA=8.235
NC_035078.1	14617578	.	T	C	.	.	MAF_USDA=3.279
NC_035078.1	14617702	.	T	C	.	.	MAF_USDA=3.279
NC_035078.1	14617796	.	C	G	.	.	MAF_USDA=7.377
NC_035078.1	14617826	.	T	C	.	.	MAF_USDA=3.279
NC_035078.1	14617900	.	G	A	.	.	MAF_USDA=2.353
NC_035078.1	14617951	.	G	A	.	.	MAF_USDA=4.918
NC_035078.1	14618034	.	G	A	.	.	MAF_USDA=8.235
NC_035078.1	14618067	.	C	T	.	.	MAF_USDA=4.918
NC_035078.1	14618166	.	C	T	.	.	MAF_USDA=10.588
NC_035078.1	14618167	.	G	A	.	.	MAF_USDA=5.738
NC_035078.1	14618234	.	G	A	.	.	MAF_USDA=8.824
NC_035078.1	14618311	.	C	T	.	.	MAF_USDA=15.294
NC_035078.1	14618509	.	C	G	.	.	MAF_USDA=11.765
NC_035078.1	14618510	.	C	G	.	.	MAF_USDA=11.765
NC_035078.1	14618520	.	G	A	.	.	MAF_USDA=11.176
NC_035078.1	14618661	.	G	A	.	.	MAF_USDA=1.639
NC_035078.1	14618747	.	G	T	.	.	MAF_USDA=2.459
NC_035078.1	14618758	.	T	C	.	.	MAF_USDA=10.0
NC_035078.1	14618791	.	G	A	.	.	MAF_USDA=10.0
NC_035078.1	14618891	.	A	C	.	.	MAF_USDA=6.557
NC_035078.1	14618895	.	A	T	.	.	MAF_USDA=4.918
NC_035078.1	14618948	.	A	T	.	.	MAF_USDA=9.412
NC_035078.1	14619039	.	A	G	.	.	MAF_USDA=3.279
NC_035078.1	14619160	.	A	T	.	.	MAF_USDA=6.557
NC_035078.1	14619223	.	C	T	.	.	MAF_USDA=12.353
NC_035078.1	14619264	.	G	A	.	.	MAF_USDA=16.471
NC_035078.1	14619358	.	C	T	.	.	MAF_INRAE=5.0
NC_035078.1	14619406	.	G	T	.	.	MAF_USDA=15.294
NC_035078.1	14619417	.	A	T	.	.	MAF_USDA=8.824
NC_035078.1	14619686	.	A	C	.	.	MAF_USDA=9.016
NC_035078.1	14619745	.	C	T	.	.	MAF_USDA=4.098
NC_035078.1	14619789	.	T	G	.	.	MAF_USDA=3.279
NC_035078.1	14619863	.	T	G	.	.	MAF_USDA=3.279
NC_035078.1	14620139	.	T	C	.	.	MAF_USDA=3.279
NC_035078.1	14620143	.	G	T	.	.	MAF_USDA=1.639
NC_035078.1	14620307	.	T	G	.	.	MAF_USDA=4.098
NC_035078.1	14620358	.	A	C	.	.	MAF_USDA=1.639
NC_035078.1	14620383	.	G	T	.	.	MAF_USDA=5.833
NC_035078.1	14620511	.	A	G	.	.	MAF_USDA=2.459
NC_035078.1	14620543	.	T	A	.	.	MAF_USDA=2.459
NC_035078.1	14620658	.	A	T	.	.	MAF_USDA=1.639
NC_035078.1	14620723	.	G	A	.	.	MAF_USDA=2.459
NC_035078.1	14620812	.	G	T	.	.	MAF_INRAE=9.167;MAF_USDA=2.353
NC_035078.1	14620866	.	C	T	.	.	MAF_USDA=3.279
NC_035078.1	14620896	.	C	T	.	.	MAF_USDA=2.459
NC_035078.1	14621005	.	C	G	.	.	MAF_USDA=3.279
NC_035078.1	14621114	.	G	C	.	.	MAF_INRAE=5.263;MAF_USDA=4.098
NC_035078.1	14621328	.	A	G	.	.	MAF_USDA=6.557
NC_035078.1	14621373	.	C	T	.	.	MAF_USDA=2.459
NC_035078.1	14621380	.	A	G	.	.	MAF_INRAE=5.0;MAF_USDA=15.882
NC_035078.1	14621421	.	T	G	.	.	MAF_USDA=2.459
NC_035078.1	14621433	.	C	A	.	.	MAF_USDA=10.656
NC_035078.1	14621436	.	C	T	.	.	MAF_USDA=2.459
NC_035078.1	14621492	.	T	A	.	.	MAF_USDA=9.016
NC_035078.1	14621560	.	T	G	.	.	MAF_INRAE=5.263;MAF_USDA=12.353
NC_035078.1	14621620	.	A	T	.	.	MAF_USDA=3.279
NC_035078.1	14621733	.	A	T	.	.	MAF_USDA=2.459
NC_035078.1	14621860	.	C	A	.	.	MAF_USDA=1.639
NC_035078.1	14621864	.	T	C	.	.	MAF_USDA=2.941
NC_035078.1	14621884	.	G	A	.	.	MAF_USDA=2.459
NC_035078.1	14621900	.	C	T	.	.	MAF_USDA=2.459
NC_035078.1	14621983	.	T	G	.	.	MAF_USDA=3.279
NC_035078.1	14622060	.	C	A	.	.	MAF_USDA=2.459
NC_035078.1	14622084	.	A	G	.	.	MAF_USDA=2.459
NC_035078.1	14622096	.	C	T	.	.	MAF_USDA=2.459
NC_035078.1	14622209	.	A	T	.	.	MAF_INRAE=5.263;MAF_USDA=12.941
NC_035078.1	14622262	.	C	G	.	.	MAF_USDA=4.098
NC_035078.1	14622313	.	A	G	.	.	MAF_USDA=2.459
NC_035078.1	14622346	.	A	G	.	.	MAF_USDA=2.459
NC_035078.1	14622358	.	A	C	.	.	MAF_INRAE=5.0;MAF_USDA=2.083
NC_035078.1	14622434	.	T	C	.	.	MAF_USDA=2.459
NC_035078.1	14622446	.	G	T	.	.	MAF_INRAE=8.228
NC_035078.1	14622481	.	T	A	.	.	MAF_INRAE=5.063;MAF_USDA=4.706
NC_035078.1	14622527	.	A	G	.	.	MAF_INRAE=5.263;MAF_USDA=12.941
NC_035078.1	14622546	.	C	G	.	.	MAF_INRAE=5.263;MAF_USDA=4.706
NC_035078.1	14622587	.	T	A	.	.	MAF_USDA=5.738
NC_035078.1	14622605	.	G	C	.	.	MAF_USDA=3.279
NC_035078.1	14622609	.	T	C	.	.	MAF_USDA=3.279
NC_035078.1	14622610	.	G	A	.	.	MAF_USDA=3.279
NC_035078.1	14622620	.	C	A	.	.	MAF_USDA=3.279
NC_035078.1	14622625	.	G	A	.	.	MAF_USDA=3.279
NC_035078.1	14622695	.	G	T	.	.	MAF_INRAE=5.263;MAF_USDA=18.824
NC_035078.1	14622716	.	A	C	.	.	MAF_USDA=2.459
NC_035078.1	14622727	.	C	T	.	.	MAF_INRAE=4.43
NC_035078.1	14622732	.	A	G	.	.	MAF_USDA=3.279
NC_035078.1	14622736	.	A	G	.	.	MAF_USDA=2.459
NC_035078.1	14622833	.	A	G	.	.	MAF_USDA=2.459
NC_035078.1	14622844	.	T	C	.	.	MAF_INRAE=37.342;MAF_USDA=31.176
NC_035078.1	14623104	.	C	A	.	.	MAF_USDA=2.459
NC_035078.1	14623135	.	A	T	.	.	MAF_INRAE=1.667;MAF_USDA=12.353
NC_035078.1	14623166	.	C	T	.	.	MAF_USDA=9.836
NC_035078.1	14623220	.	C	G	.	.	MAF_INRAE=1.667
NC_035078.1	14623285	.	G	A	.	.	MAF_USDA=2.083
NC_035078.1	14623318	.	A	T	.	.	MAF_USDA=4.167
NC_035078.1	14623320	.	G	C	.	.	MAF_USDA=4.167
NC_035078.1	14623342	.	A	G	.	.	MAF_USDA=2.459
NC_035078.1	14623346	.	A	C	.	.	MAF_INRAE=44.167;MAF_USDA=30.588
NC_035078.1	14623392	.	T	A	.	.	MAF_USDA=3.279
NC_035078.1	14623401	.	C	A	.	.	MAF_INRAE=5.263;MAF_USDA=20.588
NC_035078.1	14623471	.	C	T	.	.	MAF_USDA=6.25
NC_035078.1	14623582	.	C	T	.	.	MAF_USDA=3.279
NC_035078.1	14623591	.	C	A	.	.	MAF_INRAE=5.263
NC_035078.1	14623593	.	T	C	.	.	MAF_USDA=2.459
NC_035078.1	14623635	.	T	A	.	.	MAF_USDA=3.279
NC_035078.1	14623650	.	C	A	.	.	MAF_USDA=3.279
NC_035078.1	14623800	.	C	T	.	.	MAF_INRAE=5.0;MAF_USDA=2.083
NC_035078.1	14623851	.	A	G	.	.	MAF_INRAE=5.263;MAF_USDA=18.824
NC_035078.1	14623853	.	C	G	.	.	MAF_USDA=2.083
NC_035078.1	14623999	.	G	A	.	.	MAF_USDA=3.279
NC_035078.1	14624073	.	C	A	.	.	MAF_USDA=6.557
NC_035078.1	14624144	.	T	A	.	.	MAF_INRAE=2.5;MAF_USDA=5.738
NC_035078.1	14624194	.	C	T	.	.	MAF_INRAE=5.263;MAF_USDA=13.529
NC_035078.1	14624217	.	G	A	.	.	MAF_USDA=3.279
NC_035078.1	14624234	.	G	A	.	.	MAF_INRAE=6.667;MAF_USDA=8.197
NC_035078.1	14624239	.	T	G	.	.	MAF_USDA=4.098
NC_035078.1	14624252	.	T	C	.	.	MAF_USDA=9.016
NC_035078.1	14624257	.	C	T	.	.	MAF_INRAE=8.333;MAF_USDA=10.0
NC_035078.1	14624415	.	T	A	.	.	MAF_INRAE=1.667;MAF_USDA=10.656
NC_035078.1	14624464	.	C	A	.	.	MAF_USDA=3.279
NC_035078.1	14624811	.	G	C	.	.	MAF_USDA=3.279
NC_035078.1	14624817	.	A	C	.	.	MAF_USDA=3.279
NC_035078.1	14624847	.	G	A	.	.	MAF_USDA=3.279
NC_035078.1	14624858	.	G	T	.	.	MAF_USDA=4.098
NC_035078.1	14624861	.	C	T	.	.	MAF_INRAE=5.263;MAF_USDA=19.412
NC_035078.1	14624977	.	A	T	.	.	MAF_INRAE=5.263
NC_035078.1	14624991	.	A	C	.	.	MAF_USDA=2.459
NC_035078.1	14625011	.	T	C	.	.	MAF_USDA=3.279
NC_035078.1	14625084	.	A	T	.	.	MAF_INRAE=5.263;MAF_USDA=17.647
NC_035078.1	14625135	.	C	A	.	.	MAF_USDA=3.279
NC_035078.1	14625145	.	A	T	.	.	MAF_USDA=3.279
NC_035078.1	14625149	.	A	C	.	.	MAF_USDA=3.279
NC_035078.1	14625205	.	G	T	.	.	MAF_INRAE=5.263;MAF_USDA=14.118
NC_035078.1	14625345	.	C	A	.	.	MAF_USDA=2.459
NC_035078.1	14625732	.	G	A	.	.	MAF_INRAE=5.063;MAF_USDA=4.706
NC_035078.1	14625835	.	T	G	.	.	MAF_USDA=2.083
NC_035078.1	14625936	.	A	T	.	.	MAF_INRAE=5.263;MAF_USDA=14.118
NC_035078.1	14625979	.	G	T	.	.	MAF_USDA=1.639
NC_035078.1	14626007	.	G	T	.	.	MAF_USDA=1.639
NC_035078.1	14626028	.	G	A	.	.	MAF_USDA=1.639
NC_035078.1	14626082	.	G	T	.	.	MAF_USDA=1.639
NC_035078.1	14626352	.	G	T	.	.	MAF_INRAE=25.316
NC_035078.1	14626375	.	A	T	.	.	MAF_USDA=3.279
NC_035078.1	14626401	.	A	G	.	.	MAF_INRAE=5.263;MAF_USDA=11.176
NC_035078.1	14626459	.	A	G	.	.	MAF_USDA=3.279
NC_035078.1	14626501	.	T	C	.	.	MAF_USDA=4.918
NC_035078.1	14626574	.	C	T	.	.	MAF_INRAE=5.063;MAF_USDA=17.647
NC_035078.1	14626780	.	G	A	.	.	MAF_USDA=3.279
NC_035078.1	14626806	.	C	T	.	.	MAF_INRAE=5.263;MAF_USDA=4.706
NC_035078.1	14626861	.	G	C	.	.	MAF_USDA=2.459
NC_035078.1	14627379	.	T	G	.	.	MAF_INRAE=18.987;MAF_USDA=31.765
NC_035078.1	14627380	.	T	C	.	.	MAF_INRAE=20.833;MAF_USDA=31.176
NC_035078.1	14627381	.	C	A	.	.	MAF_USDA=9.016
NC_035078.1	14627394	.	G	A	.	.	MAF_INRAE=5.263;MAF_USDA=4.098
NC_035078.1	14627662	.	T	C	.	.	MAF_INRAE=18.354;MAF_USDA=31.765
NC_035078.1	14627691	.	G	T	.	.	MAF_INRAE=1.667;MAF_USDA=7.647
NC_035078.1	14627706	.	T	C	.	.	MAF_INRAE=37.975;MAF_USDA=30.588
NC_035078.1	14627713	.	CAAAGTTAATGT	CAAAGTTAATGA	.	.	MAF_USDA=16.667
NC_035078.1	14627724	.	T	A	.	.	MAF_INRAE=13.924
NC_035078.1	14627734	.	G	T	.	.	MAF_INRAE=18.354;MAF_USDA=31.765
NC_035078.1	14627743	.	C	T	.	.	MAF_USDA=1.639
NC_035078.1	14627839	.	A	C	.	.	MAF_INRAE=18.354;MAF_USDA=35.294
NC_035078.1	14627847	.	G	T	.	.	MAF_INRAE=18.354;MAF_USDA=32.353
NC_035078.1	14627987	.	G	T	.	.	MAF_USDA=3.279
NC_035078.1	14628061	.	C	T	.	.	MAF_USDA=2.353
NC_035078.1	14628062	.	G	A	.	.	MAF_INRAE=4.167;MAF_USDA=2.083
NC_035078.1	14628071	.	C	A	.	.	MAF_INRAE=4.43
NC_035078.1	14628305	.	T	G	.	.	MAF_INRAE=13.924;MAF_USDA=25.882
NC_035078.1	14628372	.	C	A	.	.	MAF_USDA=2.353
NC_035078.1	14628418	.	G	A	.	.	MAF_INRAE=5.263;MAF_USDA=2.941
NC_035078.1	14628426	.	A	C	.	.	MAF_INRAE=46.835;MAF_USDA=48.824
NC_035078.1	14628564	.	T	A	.	.	MAF_INRAE=8.861;MAF_USDA=22.353
NC_035078.1	14628830	.	G	A	.	.	MAF_INRAE=7.595
NC_035078.1	14629057	.	G	T	.	.	MAF_INRAE=46.835;MAF_USDA=26.471
NC_035078.1	14629149	.	C	T	.	.	MAF_USDA=1.639
NC_035078.1	14629208	.	T	A	.	.	MAF_INRAE=37.975;MAF_USDA=4.098
NC_035078.1	14629439	.	G	A	.	.	MAF_USDA=2.353
NC_035078.1	14629441	.	T	C	.	.	MAF_INRAE=5.263
NC_035078.1	14629446	.	A	T	.	.	MAF_INRAE=5.263
NC_035078.1	14629475	.	A	C	.	.	MAF_INRAE=31.579;MAF_USDA=6.25
NC_035078.1	14629511	.	G	A	.	.	MAF_INRAE=5.263
NC_035078.1	14629610	.	C	A	.	.	MAF_INRAE=9.167;MAF_USDA=5.357
NC_035078.1	14629702	.	A	C	.	.	MAF_INRAE=11.667;MAF_USDA=23.529
NC_035078.1	14629721	.	C	G	.	.	MAF_USDA=16.667
NC_035078.1	14629749	.	G	A	.	.	MAF_INRAE=5.263;MAF_USDA=8.333
NC_035078.1	14629758	.	G	T	.	.	MAF_USDA=3.279
NC_035078.1	14629995	.	C	A	.	.	MAF_INRAE=42.105
NC_035078.1	14630200	.	A	G	.	.	MAF_INRAE=48.101;MAF_USDA=27.059
NC_035078.1	14630271	.	G	A	.	.	MAF_USDA=1.639
NC_035078.1	14630366	.	G	A	.	.	MAF_INRAE=8.333
NC_035078.1	14630370	.	A	G	.	.	MAF_INRAE=8.861;MAF_USDA=23.529
NC_035078.1	14630381	.	T	C	.	.	MAF_INRAE=5.063;MAF_USDA=8.824
NC_035078.1	14630467	.	T	A	.	.	MAF_USDA=9.836
NC_035078.1	14630609	.	C	G	.	.	MAF_INRAE=47.468;MAF_USDA=27.059
NC_035078.1	14630611	.	G	A	.	.	MAF_USDA=8.235
NC_035078.1	14630626	.	G	A	.	.	MAF_INRAE=1.667;MAF_USDA=15.294
NC_035078.1	14630730	.	G	C	.	.	MAF_USDA=1.639
NC_035078.1	14630796	.	G	A	.	.	MAF_INRAE=48.734;MAF_USDA=30.588
NC_035078.1	14630797	.	A	C	.	.	MAF_INRAE=42.5;MAF_USDA=32.353
NC_035078.1	14630910	.	A	T	.	.	MAF_INRAE=37.342;MAF_USDA=4.098
NC_035078.1	14631250	.	C	T	.	.	MAF_USDA=4.098
NC_035078.1	14631412	.	A	G	.	.	MAF_INRAE=8.861;MAF_USDA=22.941
NC_035078.1	14631452	.	G	T	.	.	MAF_USDA=18.824
NC_035078.1	14631596	.	C	T	.	.	MAF_INRAE=46.835;MAF_USDA=27.647
NC_035078.1	14631597	.	A	G	.	.	MAF_INRAE=9.167;MAF_USDA=21.176
NC_035078.1	14631731	.	T	C	.	.	MAF_USDA=14.583
NC_035078.1	14632029	.	T	C	.	.	MAF_INRAE=37.975;MAF_USDA=4.167
NC_035078.1	14632057	.	C	T	.	.	MAF_USDA=3.279
NC_035078.1	14632138	.	T	C	.	.	MAF_USDA=2.459
NC_035078.1	14632368	.	C	T	.	.	MAF_USDA=4.098
NC_035078.1	14632387	.	A	C	.	.	MAF_INRAE=37.975;MAF_USDA=4.098
NC_035078.1	14632392	.	C	T	.	.	MAF_INRAE=37.975;MAF_USDA=4.098
NC_035078.1	14632600	.	A	G	.	.	MAF_INRAE=8.861;MAF_USDA=22.941
NC_035078.1	14632664	.	G	T	.	.	MAF_INRAE=37.975;MAF_USDA=4.098
NC_035078.1	14632716	.	T	G	.	.	MAF_INRAE=44.937;MAF_USDA=10.0
NC_035078.1	14632805	.	T	C	.	.	MAF_INRAE=8.861;MAF_USDA=21.765
NC_035078.1	14632922	.	A	T	.	.	MAF_USDA=2.459
NC_035078.1	14632943	.	A	G	.	.	MAF_INRAE=37.975;MAF_USDA=4.098
NC_035078.1	14632967	.	T	C	.	.	MAF_INRAE=46.835;MAF_USDA=38.525
NC_035078.1	14632982	.	T	G	.	.	MAF_USDA=4.098
NC_035078.1	14632994	.	T	C	.	.	MAF_INRAE=37.975;MAF_USDA=4.098
NC_035078.1	14632998	.	T	A	.	.	MAF_USDA=4.098
NC_035078.1	14633062	.	C	T	.	.	MAF_INRAE=37.342;MAF_USDA=2.459
NC_035078.1	14633079	.	C	T	.	.	MAF_INRAE=37.975;MAF_USDA=3.279
NC_035078.1	14633129	.	G	A	.	.	MAF_USDA=3.279
NC_035078.1	14633191	.	A	T	.	.	MAF_INRAE=37.342;MAF_USDA=3.279
NC_035078.1	14633193	.	G	T	.	.	MAF_INRAE=29.167;MAF_USDA=4.098
NC_035078.1	14633214	.	C	T	.	.	MAF_USDA=4.918
NC_035078.1	14633262	.	G	T	.	.	MAF_INRAE=37.975;MAF_USDA=4.098
NC_035078.1	14633284	.	C	A	.	.	MAF_INRAE=37.975;MAF_USDA=3.529
NC_035078.1	14633293	.	A	G	.	.	MAF_INRAE=37.975;MAF_USDA=4.098
NC_035078.1	14633358	.	G	A	.	.	MAF_INRAE=37.975;MAF_USDA=4.098
NC_035078.1	14633397	.	A	G	.	.	MAF_INRAE=10.127;MAF_USDA=35.294
NC_035078.1	14633553	.	G	T	.	.	MAF_INRAE=37.342
NC_035078.1	14633555	.	T	C	.	.	MAF_USDA=4.167
NC_035078.1	14633556	.	T	A	.	.	MAF_USDA=4.167
NC_035078.1	14633557	.	G	A	.	.	MAF_USDA=4.167
NC_035078.1	14633558	.	G	A	.	.	MAF_INRAE=3.165;MAF_USDA=5.294
NC_035078.1	14633608	.	A	T	.	.	MAF_INRAE=36.709;MAF_USDA=4.098
NC_035078.1	14633627	.	C	A	.	.	MAF_USDA=1.639
NC_035078.1	14633652	.	G	A	.	.	MAF_INRAE=49.367;MAF_USDA=44.706
NC_035078.1	14633730	.	T	G	.	.	MAF_INRAE=37.975;MAF_USDA=4.167
NC_035078.1	14633737	.	A	G	.	.	MAF_USDA=6.667
NC_035078.1	14633744	.	T	C	.	.	MAF_INRAE=48.101;MAF_USDA=38.095
NC_035078.1	14633758	.	A	C	.	.	MAF_INRAE=10.127;MAF_USDA=35.119
NC_035078.1	14633799	.	C	T	.	.	MAF_USDA=2.353
NC_035078.1	14633800	.	C	T	.	.	MAF_USDA=3.279
NC_035078.1	14633848	.	C	T	.	.	MAF_INRAE=48.101;MAF_USDA=39.412
NC_035078.1	14633855	.	C	T	.	.	MAF_INRAE=32.911;MAF_USDA=2.459
NC_035078.1	14633856	.	G	A	.	.	MAF_INRAE=48.101;MAF_USDA=36.471
NC_035078.1	14633881	.	A	G	.	.	MAF_INRAE=37.975;MAF_USDA=2.459
NC_035078.1	14633986	.	G	T	.	.	MAF_INRAE=37.975;MAF_USDA=4.098
NC_035078.1	14634072	.	C	A	.	.	MAF_USDA=1.639
NC_035078.1	14634089	.	A	G	.	.	MAF_INRAE=37.975;MAF_USDA=4.098
NC_035078.1	14634106	.	T	G	.	.	MAF_INRAE=37.975;MAF_USDA=4.098
NC_035078.1	14634109	.	T	A	.	.	MAF_INRAE=30.0;MAF_USDA=4.918
NC_035078.1	14634154	.	T	G	.	.	MAF_INRAE=30.0;MAF_USDA=3.279
NC_035078.1	14634159	.	C	A	.	.	MAF_INRAE=30.0;MAF_USDA=3.279
NC_035078.1	14634161	.	A	G	.	.	MAF_USDA=2.353
NC_035078.1	14634193	.	A	G	.	.	MAF_USDA=1.639
NC_035078.1	14634252	.	T	C	.	.	MAF_USDA=5.738
NC_035078.1	14634369	.	G	T	.	.	MAF_INRAE=37.975;MAF_USDA=4.098
NC_035078.1	14634379	.	C	T	.	.	MAF_INRAE=1.667;MAF_USDA=9.412
NC_035078.1	14634420	.	C	A	.	.	MAF_INRAE=37.342;MAF_USDA=4.098
NC_035078.1	14634538	.	C	A	.	.	MAF_INRAE=37.975;MAF_USDA=3.279
NC_035078.1	14634556	.	T	A	.	.	MAF_INRAE=37.975;MAF_USDA=3.279
NC_035078.1	14634583	.	A	G	.	.	MAF_INRAE=10.759;MAF_USDA=34.706
NC_035078.1	14634590	.	A	G	.	.	MAF_INRAE=37.975;MAF_USDA=4.098
NC_035078.1	14634643	.	A	T	.	.	MAF_INRAE=47.468;MAF_USDA=38.235
NC_035078.1	14634691	.	T	C	.	.	MAF_INRAE=37.342;MAF_USDA=4.098
NC_035078.1	14634770	.	G	T	.	.	MAF_INRAE=48.734;MAF_USDA=41.667
NC_035078.1	14634826	.	A	C	.	.	MAF_USDA=2.459
NC_035078.1	14634973	.	C	A	.	.	MAF_INRAE=37.975;MAF_USDA=4.098
NC_035078.1	14635041	.	A	C	.	.	MAF_INRAE=5.263;MAF_USDA=5.882
NC_035078.1	14635051	.	A	G	.	.	MAF_INRAE=1.667;MAF_USDA=13.529
NC_035078.1	14635054	.	A	G	.	.	MAF_USDA=4.098
NC_035078.1	14635085	.	A	C	.	.	MAF_USDA=1.639
NC_035078.1	14635156	.	C	T	.	.	MAF_USDA=4.098
NC_035078.1	14635186	.	A	T	.	.	MAF_INRAE=29.114;MAF_USDA=3.279
NC_035078.1	14635263	.	C	T	.	.	MAF_USDA=1.639
NC_035078.1	14635270	.	A	G	.	.	MAF_USDA=1.639
NC_035078.1	14635271	.	T	C	.	.	MAF_USDA=3.279
NC_035078.1	14635278	.	C	G	.	.	MAF_INRAE=1.667;MAF_USDA=7.647
NC_035078.1	14635279	.	T	A	.	.	MAF_INRAE=1.667;MAF_USDA=7.647
NC_035078.1	14635382	.	G	T	.	.	MAF_USDA=3.279
NC_035078.1	14635407	.	T	C	.	.	MAF_USDA=11.475
NC_035078.1	14635440	.	G	A	.	.	MAF_USDA=3.279
NC_035078.1	14635723	.	C	A	.	.	MAF_INRAE=11.392;MAF_USDA=47.5
NC_035078.1	14635726	.	T	G	.	.	MAF_USDA=1.667
NC_035078.1	14635727	.	T	A	.	.	MAF_INRAE=30.833;MAF_USDA=6.667
NC_035078.1	14635770	.	C	A	.	.	MAF_USDA=5.738
NC_035078.1	14635787	.	A	C	.	.	MAF_INRAE=11.392;MAF_USDA=42.353
NC_035078.1	14635984	.	T	A	.	.	MAF_INRAE=9.494;MAF_USDA=35.714
NC_035078.1	14636070	.	C	T	.	.	MAF_USDA=2.459
NC_035078.1	14636138	.	A	C	.	.	MAF_INRAE=39.241;MAF_USDA=4.918
NC_035078.1	14636230	.	T	A	.	.	MAF_USDA=9.016
NC_035078.1	14636252	.	C	A	.	.	MAF_USDA=1.639
NC_035078.1	14636527	.	A	G	.	.	MAF_INRAE=49.367;MAF_USDA=47.647
NC_035078.1	14636555	.	A	T	.	.	MAF_INRAE=9.494;MAF_USDA=35.882
NC_035078.1	14636568	.	G	A	.	.	MAF_INRAE=49.367;MAF_USDA=47.059
NC_035078.1	14636605	.	GGAATAATGGA	GGAATAATGGG	.	.	MAF_USDA=29.167
NC_035078.1	14636665	.	G	T	.	.	MAF_USDA=4.918
NC_035078.1	14636809	.	G	C	.	.	MAF_USDA=1.639
NC_035078.1	14636829	.	A	T	.	.	MAF_INRAE=8.861;MAF_USDA=24.118
NC_035078.1	14636848	.	C	T	.	.	MAF_INRAE=5.263;MAF_USDA=5.294
NC_035078.1	14636849	.	C	T	.	.	MAF_INRAE=39.241;MAF_USDA=6.557
NC_035078.1	14636878	.	C	T	.	.	MAF_INRAE=39.873;MAF_USDA=6.557
NC_035078.1	14636881	.	A	T	.	.	MAF_USDA=9.016
NC_035078.1	14636908	.	A	G	.	.	MAF_USDA=3.279
NC_035078.1	14636932	.	G	A	.	.	MAF_INRAE=12.025;MAF_USDA=34.706
NC_035078.1	14636959	.	C	T	.	.	MAF_USDA=9.016
NC_035078.1	14637061	.	T	G	.	.	MAF_USDA=6.557
NC_035078.1	14637087	.	T	C	.	.	MAF_INRAE=38.608;MAF_USDA=6.667
NC_035078.1	14637228	.	G	A	.	.	MAF_INRAE=24.684
NC_035078.1	14637294	.	G	A	.	.	MAF_USDA=1.639
NC_035078.1	14637449	.	G	T	.	.	MAF_USDA=7.377
NC_035078.1	14637498	.	G	T	.	.	MAF_INRAE=8.861;MAF_USDA=7.647
NC_035078.1	14637518	.	G	T	.	.	MAF_INRAE=39.241;MAF_USDA=15.574
NC_035078.1	14637570	.	A	T	.	.	MAF_INRAE=11.392;MAF_USDA=34.706
NC_035078.1	14637748	.	G	T	.	.	MAF_USDA=2.459
NC_035078.1	14637876	.	T	C	.	.	MAF_INRAE=10.127;MAF_USDA=20.588
NC_035078.1	14637918	.	C	T	.	.	MAF_INRAE=10.127;MAF_USDA=21.176
NC_035078.1	14637965	.	C	T	.	.	MAF_USDA=16.393
NC_035078.1	14637984	.	C	G	.	.	MAF_INRAE=8.861;MAF_USDA=7.647
NC_035078.1	14637987	.	G	T	.	.	MAF_INRAE=11.392;MAF_USDA=35.294
NC_035078.1	14637988	.	G	T	.	.	MAF_INRAE=39.241;MAF_USDA=6.557
NC_035078.1	14638003	.	C	T	.	.	MAF_USDA=2.353
NC_035078.1	14638199	.	A	G	.	.	MAF_INRAE=39.241;MAF_USDA=16.102
NC_035078.1	14638201	.	G	A	.	.	MAF_INRAE=1.667;MAF_USDA=12.048
NC_035078.1	14638216	.	A	G	.	.	MAF_USDA=16.667
NC_035078.1	14638217	.	C	T	.	.	MAF_USDA=1.695
NC_035078.1	14638244	.	G	T	.	.	MAF_INRAE=31.579;MAF_USDA=7.627
NC_035078.1	14638279	.	A	T	.	.	MAF_USDA=6.034
NC_035078.1	14638351	.	C	T	.	.	MAF_INRAE=8.861;MAF_USDA=7.738
NC_035078.1	14638452	.	G	A	.	.	MAF_INRAE=1.667;MAF_USDA=13.529
NC_035078.1	14638502	.	C	A	.	.	MAF_USDA=5.882
NC_035078.1	14638602	.	T	G	.	.	MAF_USDA=2.459
NC_035078.1	14638729	.	T	C	.	.	MAF_INRAE=9.167;MAF_USDA=28.235
NC_035078.1	14638949	.	C	T	.	.	MAF_USDA=2.353
NC_035078.1	14639036	.	T	G	.	.	MAF_INRAE=3.333
NC_035078.1	14639037	.	C	T	.	.	MAF_INRAE=5.0
NC_035078.1	14639072	.	G	A	.	.	MAF_INRAE=1.667
NC_035078.1	14639081	.	C	G	.	.	MAF_INRAE=2.5
NC_035078.1	14639084	.	A	T	.	.	MAF_INRAE=2.5
NC_035078.1	14639401	.	G	T	.	.	MAF_INRAE=3.333
NC_035078.1	14639419	.	A	C	.	.	MAF_INRAE=5.833;MAF_USDA=25.0
NC_035078.1	14639435	.	G	T	.	.	MAF_INRAE=1.667
NC_035078.1	14639791	.	T	C	.	.	MAF_INRAE=8.228;MAF_USDA=6.25
NC_035078.1	14639828	.	A	T	.	.	MAF_INRAE=8.228;MAF_USDA=7.059
NC_035078.1	14639830	.	G	T	.	.	MAF_INRAE=1.667;MAF_USDA=13.529
NC_035078.1	14639839	.	C	T	.	.	MAF_INRAE=8.228;MAF_USDA=7.059
NC_035078.1	14639845	.	T	G	.	.	MAF_INRAE=1.667;MAF_USDA=2.941
NC_035078.1	14640002	.	G	A	.	.	MAF_INRAE=49.367;MAF_USDA=48.824
NC_035078.1	14640010	.	A	G	.	.	MAF_INRAE=11.392;MAF_USDA=35.294
NC_035078.1	14640171	.	A	G	.	.	MAF_INRAE=11.392;MAF_USDA=34.706
NC_035078.1	14640184	.	A	T	.	.	MAF_INRAE=1.667;MAF_USDA=13.529
NC_035078.1	14640185	.	A	G	.	.	MAF_INRAE=1.667;MAF_USDA=13.529
NC_035078.1	14640187	.	T	C	.	.	MAF_INRAE=1.667;MAF_USDA=12.941
NC_035078.1	14640236	.	A	G	.	.	MAF_INRAE=39.873;MAF_USDA=14.754
NC_035078.1	14640384	.	C	A	.	.	MAF_INRAE=2.632;MAF_USDA=2.459
NC_035078.1	14640402	.	G	A	.	.	MAF_USDA=1.639
NC_035078.1	14640447	.	T	G	.	.	MAF_USDA=1.639
NC_035078.1	14640635	.	G	A	.	.	MAF_INRAE=18.987;MAF_USDA=37.5
NC_035078.1	14640643	.	T	C	.	.	MAF_INRAE=10.127;MAF_USDA=35.882
NC_035078.1	14640653	.	G	C	.	.	MAF_USDA=18.033
NC_035078.1	14640682	.	A	T	.	.	MAF_INRAE=50.0;MAF_USDA=43.75
NC_035078.1	14640696	.	T	A	.	.	MAF_INRAE=1.667
NC_035078.1	14640700	.	A	C	.	.	MAF_INRAE=50.0;MAF_USDA=39.412
NC_035078.1	14640705	.	G	T	.	.	MAF_INRAE=1.667
NC_035078.1	14640725	.	T	A	.	.	MAF_INRAE=5.263;MAF_USDA=3.279
NC_035078.1	14640735	.	A	C	.	.	MAF_INRAE=40.506;MAF_USDA=42.353
NC_035078.1	14640830	.	G	A	.	.	MAF_INRAE=1.667;MAF_USDA=14.118
NC_035078.1	14640905	.	C	G	.	.	MAF_INRAE=22.785;MAF_USDA=40.0
NC_035078.1	14641055	.	G	T	.	.	MAF_USDA=1.639
NC_035078.1	14641097	.	G	A	.	.	MAF_USDA=4.762
NC_035078.1	14641173	.	C	T	.	.	MAF_INRAE=3.165;MAF_USDA=4.167
NC_035078.1	14641314	.	A	G	.	.	MAF_USDA=1.639
NC_035078.1	14641329	.	G	T	.	.	MAF_USDA=6.557
NC_035078.1	14641363	.	G	C	.	.	MAF_USDA=2.5
NC_035078.1	14641394	.	G	A	.	.	MAF_INRAE=43.038;MAF_USDA=7.059
NC_035078.1	14641413	.	G	A	.	.	MAF_INRAE=8.861;MAF_USDA=18.824
NC_035078.1	14641424	.	A	C	.	.	MAF_INRAE=8.861;MAF_USDA=18.235
NC_035078.1	14641425	.	G	T	.	.	MAF_INRAE=10.0;MAF_USDA=18.235
NC_035078.1	14641577	.	AGAGAAT	AGAGAAG	.	.	MAF_USDA=50.0
NC_035078.1	14641583	.	T	G	.	.	MAF_INRAE=18.987
NC_035078.1	14641588	.	G	T	.	.	MAF_USDA=3.529
NC_035078.1	14641653	.	G	T	.	.	MAF_INRAE=8.861;MAF_USDA=19.643
NC_035078.1	14641657	.	C	T	.	.	MAF_INRAE=20.833;MAF_USDA=41.071
NC_035078.1	14641658	.	C	T	.	.	MAF_INRAE=5.263;MAF_USDA=1.667
NC_035078.1	14641750	.	T	G	.	.	MAF_INRAE=11.392;MAF_USDA=36.471
NC_035078.1	14641821	.	A	G	.	.	MAF_INRAE=36.709;MAF_USDA=18.235
NC_035078.1	14641952	.	C	T	.	.	MAF_INRAE=5.263;MAF_USDA=3.333
NC_035078.1	14642054	.	A	G	.	.	MAF_INRAE=8.861
NC_035078.1	14642161	.	C	T	.	.	MAF_INRAE=5.263
NC_035078.1	14642191	.	C	T	.	.	MAF_INRAE=8.861;MAF_USDA=6.25
NC_035078.1	14642239	.	G	T	.	.	MAF_USDA=6.024
NC_035078.1	14642290	.	T	G	.	.	MAF_USDA=15.294
NC_035078.1	14642291	.	T	G	.	.	MAF_USDA=14.706
NC_035078.1	14642337	.	G	T	.	.	MAF_USDA=2.459
NC_035078.1	14642932	.	G	A	.	.	MAF_USDA=1.639
NC_035078.1	14643004	.	C	T	.	.	MAF_INRAE=14.167
NC_035078.1	14643112	.	C	T	.	.	MAF_INRAE=24.167;MAF_USDA=5.738
NC_035078.1	14643121	.	G	A	.	.	MAF_INRAE=3.797
NC_035078.1	14643137	.	G	A	.	.	MAF_INRAE=14.557;MAF_USDA=24.118
NC_035078.1	14643157	.	A	G	.	.	MAF_INRAE=1.667;MAF_USDA=12.941
NC_035078.1	14643182	.	G	T	.	.	MAF_INRAE=10.833
NC_035078.1	14643184	.	G	T	.	.	MAF_INRAE=23.333
NC_035078.1	14643185	.	G	T	.	.	MAF_INRAE=10.833
NC_035078.1	14643196	.	A	C	.	.	MAF_INRAE=20.0;MAF_USDA=21.176
NC_035078.1	14643371	.	T	A	.	.	MAF_USDA=1.639
NC_035078.1	14643380	.	C	A	.	.	MAF_INRAE=6.667;MAF_USDA=1.639
NC_035078.1	14643454	.	G	T	.	.	MAF_INRAE=2.632;MAF_USDA=2.459
NC_035078.1	14643477	.	C	T	.	.	MAF_INRAE=3.333
NC_035078.1	14643518	.	C	T	.	.	MAF_INRAE=2.632;MAF_USDA=1.639
NC_035078.1	14643588	.	T	C	.	.	MAF_INRAE=8.861;MAF_USDA=20.0
NC_035078.1	14643591	.	T	A	.	.	MAF_INRAE=10.0;MAF_USDA=19.412
NC_035078.1	14643610	.	T	A	.	.	MAF_INRAE=5.263
NC_035078.1	14643709	.	G	A	.	.	MAF_INRAE=3.165;MAF_USDA=5.294
NC_035078.1	14643746	.	C	T	.	.	MAF_INRAE=5.696
NC_035078.1	14643942	.	C	A	.	.	MAF_USDA=1.765
NC_035078.1	14644004	.	A	G	.	.	MAF_INRAE=21.053;MAF_USDA=28.824
NC_035078.1	14644027	.	G	A	.	.	MAF_INRAE=8.861;MAF_USDA=7.647
NC_035078.1	14644028	.	C	G	.	.	MAF_INRAE=5.263;MAF_USDA=2.459
NC_035078.1	14644052	.	G	A	.	.	MAF_INRAE=8.228;MAF_USDA=7.059
NC_035078.1	14644074	.	G	C	.	.	MAF_INRAE=25.316;MAF_USDA=32.941
NC_035078.1	14644076	.	C	A	.	.	MAF_INRAE=20.833;MAF_USDA=24.706
NC_035078.1	14644087	.	T	G	.	.	MAF_INRAE=17.089;MAF_USDA=25.882
NC_035078.1	14644093	.	C	T	.	.	MAF_INRAE=17.089;MAF_USDA=25.882
NC_035078.1	14644106	.	C	A	.	.	MAF_INRAE=9.167;MAF_USDA=10.0
NC_035078.1	14644108	.	C	T	.	.	MAF_USDA=2.459
NC_035078.1	14644114	.	A	C	.	.	MAF_INRAE=17.089;MAF_USDA=25.882
NC_035078.1	14644137	.	A	T	.	.	MAF_INRAE=17.089;MAF_USDA=25.882
NC_035078.1	14644148	.	G	A	.	.	MAF_INRAE=17.089;MAF_USDA=19.672
NC_035078.1	14644158	.	C	A	.	.	MAF_INRAE=6.667
NC_035078.1	14644164	.	T	G	.	.	MAF_INRAE=6.667;MAF_USDA=6.25
NC_035078.1	14644193	.	T	C	.	.	MAF_INRAE=4.167
NC_035078.1	14644202	.	A	T	.	.	MAF_INRAE=7.5;MAF_USDA=1.639
NC_035078.1	14644220	.	T	C	.	.	MAF_INRAE=5.063;MAF_USDA=8.235
NC_035078.1	14644349	.	C	A	.	.	MAF_USDA=1.639
NC_035078.1	14644371	.	A	C	.	.	MAF_USDA=3.279
NC_035078.1	14644401	.	G	C	.	.	MAF_USDA=2.459
NC_035078.1	14644403	.	A	G	.	.	MAF_USDA=2.459
NC_035078.1	14644406	.	C	T	.	.	MAF_USDA=2.459
NC_035078.1	14644675	.	C	T	.	.	MAF_USDA=1.639
NC_035078.1	14644778	.	C	T	.	.	MAF_INRAE=8.861;MAF_USDA=7.647
NC_035078.1	14644800	.	A	G	.	.	MAF_INRAE=1.667;MAF_USDA=9.412
NC_035078.1	14644909	.	G	A	.	.	MAF_INRAE=8.861;MAF_USDA=7.647
NC_035078.1	14644946	.	C	T	.	.	MAF_INRAE=17.089;MAF_USDA=25.882
NC_035078.1	14644968	.	A	C	.	.	MAF_USDA=1.639
NC_035078.1	14645140	.	G	A	.	.	MAF_INRAE=8.861;MAF_USDA=7.377
NC_035078.1	14645217	.	G	A	.	.	MAF_USDA=2.459
NC_035078.1	14645283	.	C	T	.	.	MAF_INRAE=7.5;MAF_USDA=3.279
NC_035078.1	14645290	.	T	G	.	.	MAF_INRAE=1.667;MAF_USDA=12.941
NC_035078.1	14645332	.	G	A	.	.	MAF_INRAE=18.987;MAF_USDA=30.588
NC_035078.1	14645354	.	G	C	.	.	MAF_INRAE=18.987;MAF_USDA=31.176
NC_035078.1	14645402	.	T	G	.	.	MAF_INRAE=18.987;MAF_USDA=32.353
NC_035078.1	14645517	.	A	C	.	.	MAF_INRAE=48.734;MAF_USDA=37.059
NC_035078.1	14645534	.	G	A	.	.	MAF_INRAE=8.861;MAF_USDA=7.059
NC_035078.1	14645536	.	G	T	.	.	MAF_INRAE=10.127;MAF_USDA=24.118
NC_035078.1	14645614	.	C	A	.	.	MAF_INRAE=25.316
NC_035078.1	14645625	.	A	T	.	.	MAF_INRAE=18.987;MAF_USDA=31.176
NC_035078.1	14645634	.	G	A	.	.	MAF_INRAE=18.987;MAF_USDA=31.176
NC_035078.1	14645760	.	T	C	.	.	MAF_INRAE=18.987;MAF_USDA=29.412
NC_035078.1	14645802	.	A	C	.	.	MAF_USDA=20.492
NC_035078.1	14645942	.	A	G	.	.	MAF_INRAE=8.861;MAF_USDA=7.647
NC_035078.1	14646000	.	C	T	.	.	MAF_INRAE=18.987;MAF_USDA=30.588
NC_035078.1	14646010	.	T	C	.	.	MAF_INRAE=18.987;MAF_USDA=31.176
NC_035078.1	14646039	.	A	C	.	.	MAF_INRAE=18.987;MAF_USDA=30.0
NC_035078.1	14646059	.	C	T	.	.	MAF_INRAE=5.263
NC_035078.1	14646078	.	T	C	.	.	MAF_INRAE=21.519;MAF_USDA=45.833
NC_035078.1	14646080	.	T	A	.	.	MAF_USDA=4.167
NC_035078.1	14646113	.	C	A	.	.	MAF_INRAE=10.759;MAF_USDA=26.471
NC_035078.1	14646134	.	C	A	.	.	MAF_USDA=2.459
NC_035078.1	14646139	.	A	T	.	.	MAF_USDA=12.5
NC_035078.1	14646146	.	T	C	.	.	MAF_USDA=6.557
NC_035078.1	14646165	.	A	C	.	.	MAF_USDA=9.016
NC_035078.1	14646217	.	T	G	.	.	MAF_INRAE=20.886;MAF_USDA=33.529
NC_035078.1	14646375	.	C	A	.	.	MAF_INRAE=9.494;MAF_USDA=9.412
NC_035078.1	14646412	.	G	T	.	.	MAF_USDA=2.459
NC_035078.1	14646430	.	C	T	.	.	MAF_USDA=2.459
NC_035078.1	14646431	.	G	A	.	.	MAF_USDA=1.639
NC_035078.1	14646521	.	A	C	.	.	MAF_USDA=5.738
NC_035078.1	14646544	.	G	C	.	.	MAF_USDA=9.016
NC_035078.1	14646638	.	A	T	.	.	MAF_INRAE=10.0;MAF_USDA=6.25
NC_035078.1	14646641	.	T	C	.	.	MAF_INRAE=10.0;MAF_USDA=11.765
NC_035078.1	14646643	.	G	C	.	.	MAF_INRAE=10.0;MAF_USDA=31.25
NC_035078.1	14646645	.	T	G	.	.	MAF_INRAE=10.0;MAF_USDA=29.167
NC_035078.1	14646646	.	G	A	.	.	MAF_INRAE=10.0;MAF_USDA=29.167
NC_035078.1	14646652	.	C	T	.	.	MAF_INRAE=10.127;MAF_USDA=16.867
NC_035078.1	14646653	.	G	A	.	.	MAF_INRAE=8.861;MAF_USDA=12.353
NC_035078.1	14646658	.	A	T	.	.	MAF_INRAE=10.0;MAF_USDA=6.25
NC_035078.1	14646675	.	A	T	.	.	MAF_INRAE=10.0
NC_035078.1	14646683	.	A	T	.	.	MAF_USDA=2.941
NC_035078.1	14646684	.	G	A	.	.	MAF_USDA=2.941
NC_035078.1	14646728	.	G	C	.	.	MAF_USDA=31.25
NC_035078.1	14646757	.	C	T	.	.	MAF_INRAE=10.127;MAF_USDA=27.059
NC_035078.1	14646777	.	G	A	.	.	MAF_INRAE=8.861;MAF_USDA=7.647
NC_035078.1	14646807	.	C	A	.	.	MAF_USDA=10.588
NC_035078.1	14646833	.	A	T	.	.	MAF_USDA=18.235
NC_035078.1	14646834	.	A	T	.	.	MAF_USDA=18.235
NC_035078.1	14646879	.	G	A	.	.	MAF_INRAE=10.127;MAF_USDA=37.647
NC_035078.1	14646926	.	C	A	.	.	MAF_USDA=8.824
NC_035078.1	14646928	.	A	C	.	.	MAF_USDA=10.417
NC_035078.1	14646932	.	A	T	.	.	MAF_USDA=10.417
NC_035078.1	14646934	.	T	G	.	.	MAF_USDA=21.765
NC_035078.1	14646983	.	C	T	.	.	MAF_USDA=16.471
NC_035078.1	14647015	.	T	C	.	.	MAF_INRAE=20.253;MAF_USDA=45.238
NC_035078.1	14647152	.	G	T	.	.	MAF_INRAE=16.667;MAF_USDA=18.293
NC_035078.1	14647204	.	A	G	.	.	MAF_USDA=9.322
NC_035078.1	14647238	.	G	A	.	.	MAF_USDA=20.238
NC_035078.1	14647283	.	T	C	.	.	MAF_USDA=1.667
NC_035078.1	14647299	.	T	A	.	.	MAF_INRAE=8.861;MAF_USDA=7.738
NC_035078.1	14647307	.	T	C	.	.	MAF_USDA=1.667
NC_035078.1	14647336	.	T	C	.	.	MAF_USDA=6.548
NC_035078.1	14647354	.	G	A	.	.	MAF_USDA=8.929
NC_035078.1	14647361	.	T	C	.	.	MAF_USDA=6.25
NC_035078.1	14647537	.	C	A	.	.	MAF_USDA=10.417
NC_035078.1	14647543	.	C	T	.	.	MAF_INRAE=10.526;MAF_USDA=18.824
NC_035078.1	14647585	.	C	T	.	.	MAF_USDA=8.235
NC_035078.1	14647593	.	C	T	.	.	MAF_INRAE=8.861;MAF_USDA=28.235
NC_035078.1	14647602	.	T	C	.	.	MAF_USDA=9.016
NC_035078.1	14647642	.	A	C	.	.	MAF_USDA=20.833
NC_035078.1	14647672	.	G	T	.	.	MAF_USDA=19.412
NC_035078.1	14647685	.	C	T	.	.	MAF_INRAE=20.886;MAF_USDA=31.765
NC_035078.1	14647735	.	G	A	.	.	MAF_USDA=7.059
NC_035078.1	14647778	.	G	C	.	.	MAF_USDA=5.294
NC_035078.1	14647793	.	C	T	.	.	MAF_USDA=20.588
NC_035078.1	14647800	.	C	T	.	.	MAF_USDA=10.0
NC_035078.1	14647820	.	A	T	.	.	MAF_USDA=21.765
NC_035078.1	14647835	.	C	T	.	.	MAF_USDA=20.588
NC_035078.1	14647836	.	A	T	.	.	MAF_USDA=5.738
NC_035078.1	14647868	.	T	A	.	.	MAF_USDA=9.412
NC_035078.1	14647902	.	C	G	.	.	MAF_USDA=2.459
NC_035078.1	14647916	.	G	T	.	.	MAF_USDA=2.083
NC_035078.1	14647917	.	A	T	.	.	MAF_USDA=2.083
NC_035078.1	14647918	.	C	T	.	.	MAF_USDA=2.083
NC_035078.1	14647932	.	T	C	.	.	MAF_USDA=13.529
NC_035078.1	14647940	.	C	A	.	.	MAF_USDA=1.639
NC_035078.1	14647941	.	G	C	.	.	MAF_USDA=14.118
NC_035078.1	14648008	.	T	G	.	.	MAF_USDA=4.706
NC_035078.1	14648065	.	T	A	.	.	MAF_INRAE=9.167;MAF_USDA=4.167
NC_035078.1	14648089	.	A	T	.	.	MAF_USDA=20.0
NC_035078.1	14648105	.	T	G	.	.	MAF_USDA=8.824
NC_035078.1	14648138	.	C	G	.	.	MAF_INRAE=8.861;MAF_USDA=7.059
NC_035078.1	14648208	.	A	G	.	.	MAF_INRAE=1.667;MAF_USDA=18.235
NC_035078.1	14648219	.	T	A	.	.	MAF_USDA=2.459
NC_035078.1	14648247	.	C	A	.	.	MAF_INRAE=20.886;MAF_USDA=33.529
NC_035078.1	14648248	.	T	C	.	.	MAF_USDA=13.529
NC_035078.1	14648397	.	G	T	.	.	MAF_USDA=3.279
NC_035078.1	14648524	.	C	T	.	.	MAF_USDA=5.738
NC_035078.1	14648553	.	T	C	.	.	MAF_INRAE=8.861;MAF_USDA=7.647
NC_035078.1	14648564	.	G	A	.	.	MAF_USDA=4.918
NC_035078.1	14648647	.	C	A	.	.	MAF_USDA=8.824
NC_035078.1	14648665	.	G	A	.	.	MAF_INRAE=8.861;MAF_USDA=17.647
NC_035078.1	14648672	.	C	T	.	.	MAF_USDA=20.0
NC_035078.1	14648685	.	C	T	.	.	MAF_USDA=9.836
NC_035078.1	14648727	.	G	C	.	.	MAF_USDA=4.918
NC_035078.1	14648764	.	C	A	.	.	MAF_USDA=8.824
NC_035078.1	14648774	.	G	T	.	.	MAF_INRAE=8.861;MAF_USDA=7.647
NC_035078.1	14648810	.	A	T	.	.	MAF_USDA=9.836
NC_035078.1	14648831	.	G	A	.	.	MAF_USDA=2.459
NC_035078.1	14648859	.	C	T	.	.	MAF_INRAE=1.667;MAF_USDA=20.0
NC_035078.1	14648956	.	C	T	.	.	MAF_INRAE=1.667;MAF_USDA=20.0
NC_035078.1	14648986	.	G	T	.	.	MAF_USDA=12.353
NC_035078.1	14649032	.	T	A	.	.	MAF_USDA=2.353
NC_035078.1	14649050	.	A	G	.	.	MAF_USDA=6.25
NC_035078.1	14649051	.	T	C	.	.	MAF_USDA=6.25
NC_035078.1	14649232	.	G	A	.	.	MAF_USDA=12.941
NC_035078.1	14649336	.	G	A	.	.	MAF_USDA=9.016
NC_035078.1	14649338	.	G	A	.	.	MAF_USDA=9.016
NC_035078.1	14649339	.	G	C	.	.	MAF_USDA=9.016
NC_035078.1	14649343	.	T	G	.	.	MAF_USDA=10.656
NC_035078.1	14649345	.	T	A	.	.	MAF_USDA=9.016
NC_035078.1	14649346	.	T	A	.	.	MAF_USDA=9.016
NC_035078.1	14649521	.	A	G	.	.	MAF_USDA=5.738
NC_035078.1	14649537	.	C	T	.	.	MAF_USDA=1.639
NC_035078.1	14649617	.	G	T	.	.	MAF_USDA=6.557
NC_035078.1	14649682	.	G	A	.	.	MAF_INRAE=21.519;MAF_USDA=32.353
NC_035078.1	14649784	.	A	T	.	.	MAF_INRAE=8.861;MAF_USDA=7.647
NC_035078.1	14649825	.	A	G	.	.	MAF_USDA=6.471
NC_035078.1	14649842	.	T	A	.	.	MAF_USDA=2.459
NC_035078.1	14649852	.	T	G	.	.	MAF_USDA=9.836
NC_035078.1	14649863	.	G	T	.	.	MAF_USDA=6.471
NC_035078.1	14649873	.	G	A	.	.	MAF_INRAE=5.063;MAF_USDA=4.706
NC_035078.1	14649944	.	T	A	.	.	MAF_INRAE=9.494;MAF_USDA=14.706
NC_035078.1	14649965	.	T	G	.	.	MAF_INRAE=5.263;MAF_USDA=6.25
NC_035078.1	14650030	.	C	T	.	.	MAF_INRAE=8.861;MAF_USDA=8.235
NC_035078.1	14650186	.	G	A	.	.	MAF_USDA=5.738
NC_035078.1	14650189	.	G	T	.	.	MAF_USDA=5.738
NC_035078.1	14650225	.	A	G	.	.	MAF_USDA=1.639
NC_035078.1	14650249	.	T	A	.	.	MAF_INRAE=1.667;MAF_USDA=8.333
NC_035078.1	14650312	.	C	T	.	.	MAF_INRAE=1.667;MAF_USDA=19.412
NC_035078.1	14650338	.	C	A	.	.	MAF_USDA=9.016
NC_035078.1	14650353	.	G	A	.	.	MAF_USDA=2.459
NC_035078.1	14650359	.	C	T	.	.	MAF_INRAE=9.494;MAF_USDA=9.836
NC_035078.1	14650426	.	G	A	.	.	MAF_INRAE=34.177;MAF_USDA=23.529
NC_035078.1	14650440	.	G	T	.	.	MAF_USDA=13.529
NC_035078.1	14650478	.	C	T	.	.	MAF_INRAE=6.329;MAF_USDA=16.471
NC_035078.1	14650497	.	T	A	.	.	MAF_INRAE=9.494;MAF_USDA=21.765
NC_035078.1	14650553	.	T	G	.	.	MAF_INRAE=14.557;MAF_USDA=34.118
NC_035078.1	14650601	.	C	A	.	.	MAF_INRAE=9.494;MAF_USDA=29.412
NC_035078.1	14650821	.	C	T	.	.	MAF_INRAE=1.667;MAF_USDA=18.235
NC_035078.1	14650828	.	T	G	.	.	MAF_USDA=5.738
NC_035078.1	14650840	.	T	A	.	.	MAF_INRAE=9.494;MAF_USDA=24.118
NC_035078.1	14650864	.	T	G	.	.	MAF_INRAE=21.519;MAF_USDA=28.235
NC_035078.1	14650882	.	G	A	.	.	MAF_USDA=1.639
NC_035078.1	14650942	.	G	T	.	.	MAF_INRAE=17.5
NC_035078.1	14650957	.	G	T	.	.	MAF_INRAE=8.228;MAF_USDA=16.471
NC_035078.1	14650998	.	T	A	.	.	MAF_INRAE=8.861;MAF_USDA=21.765
NC_035078.1	14651045	.	C	A	.	.	MAF_INRAE=5.0;MAF_USDA=11.176
NC_035078.1	14651094	.	A	G	.	.	MAF_INRAE=20.253;MAF_USDA=26.471
NC_035078.1	14651100	.	C	T	.	.	MAF_USDA=9.167
NC_035078.1	14651103	.	A	C	.	.	MAF_USDA=2.5
NC_035078.1	14651183	.	G	T	.	.	MAF_INRAE=9.494;MAF_USDA=28.824
NC_035078.1	14651260	.	G	A	.	.	MAF_USDA=8.197
NC_035078.1	14651408	.	G	A	.	.	MAF_USDA=9.016
NC_035078.1	14651410	.	A	G	.	.	MAF_USDA=9.016
NC_035078.1	14651413	.	C	T	.	.	MAF_USDA=7.377
NC_035078.1	14651436	.	C	T	.	.	MAF_USDA=8.197
NC_035078.1	14651442	.	A	G	.	.	MAF_USDA=14.583
NC_035078.1	14651486	.	A	T	.	.	MAF_USDA=1.639
NC_035078.1	14651532	.	T	A	.	.	MAF_INRAE=25.316
NC_035078.1	14651557	.	G	A	.	.	MAF_USDA=8.197
NC_035078.1	14651573	.	C	T	.	.	MAF_USDA=8.197
NC_035078.1	14651596	.	G	T	.	.	MAF_INRAE=8.861;MAF_USDA=15.882
NC_035078.1	14651607	.	G	A	.	.	MAF_USDA=9.016
NC_035078.1	14651621	.	G	T	.	.	MAF_INRAE=9.494;MAF_USDA=23.529
NC_035078.1	14651626	.	A	G	.	.	MAF_USDA=9.836
NC_035078.1	14651731	.	A	T	.	.	MAF_USDA=8.197
NC_035078.1	14651816	.	G	C	.	.	MAF_USDA=8.333
NC_035078.1	14651872	.	A	C	.	.	MAF_USDA=8.197
NC_035078.1	14651884	.	G	A	.	.	MAF_USDA=8.197
NC_035078.1	14651892	.	A	G	.	.	MAF_INRAE=8.861;MAF_USDA=15.882
NC_035078.1	14651953	.	T	C	.	.	MAF_USDA=5.738
NC_035078.1	14651985	.	G	A	.	.	MAF_USDA=8.197
NC_035078.1	14651991	.	C	T	.	.	MAF_USDA=8.197
NC_035078.1	14651993	.	A	G	.	.	MAF_INRAE=8.861;MAF_USDA=15.882
NC_035078.1	14652049	.	A	G	.	.	MAF_INRAE=9.494;MAF_USDA=21.765
NC_035078.1	14652071	.	A	T	.	.	MAF_USDA=8.197
NC_035078.1	14652073	.	G	T	.	.	MAF_USDA=8.197
NC_035078.1	14652358	.	C	T	.	.	MAF_INRAE=8.861;MAF_USDA=16.071
NC_035078.1	14652498	.	C	A	.	.	MAF_USDA=9.016
NC_035078.1	14652519	.	C	T	.	.	MAF_INRAE=8.861;MAF_USDA=15.294
NC_035078.1	14652593	.	G	A	.	.	MAF_USDA=2.459
NC_035078.1	14652660	.	A	G	.	.	MAF_INRAE=9.494;MAF_USDA=32.941
NC_035078.1	14652716	.	G	A	.	.	MAF_INRAE=10.759;MAF_USDA=44.118
NC_035078.1	14652759	.	G	C,A	.	.	MAF_INRAE=5.263
NC_035078.1	14652783	.	A	G	.	.	MAF_INRAE=5.263;MAF_USDA=4.706
NC_035078.1	14652809	.	T	C	.	.	MAF_USDA=9.016
NC_035078.1	14652810	.	G	A	.	.	MAF_USDA=3.279
NC_035078.1	14652827	.	C	T	.	.	MAF_INRAE=20.886;MAF_USDA=19.412
NC_035078.1	14652889	.	C	G	.	.	MAF_INRAE=3.333
NC_035078.1	14652947	.	G	T	.	.	MAF_INRAE=8.861;MAF_USDA=15.882
NC_035078.1	14652953	.	G	T	.	.	MAF_INRAE=6.667;MAF_USDA=28.824
NC_035078.1	14652986	.	G	T	.	.	MAF_USDA=4.918
NC_035078.1	14653005	.	A	T	.	.	MAF_USDA=1.639
NC_035078.1	14653015	.	C	T	.	.	MAF_USDA=4.167
NC_035078.1	14653016	.	A	G	.	.	MAF_USDA=4.167
NC_035078.1	14653173	.	T	G	.	.	MAF_INRAE=1.667;MAF_USDA=10.417
NC_035078.1	14653215	.	T	G	.	.	MAF_INRAE=10.127;MAF_USDA=41.176
NC_035078.1	14653223	.	T	G	.	.	MAF_INRAE=8.861;MAF_USDA=18.235
NC_035078.1	14653224	.	G	A	.	.	MAF_INRAE=10.127;MAF_USDA=41.176
NC_035078.1	14653301	.	C	A	.	.	MAF_INRAE=5.063;MAF_USDA=20.588
NC_035078.1	14653313	.	G	T	.	.	MAF_USDA=6.25
NC_035078.1	14653348	.	A	C	.	.	MAF_INRAE=1.667;MAF_USDA=24.118
NC_035078.1	14653401	.	G	T	.	.	MAF_INRAE=1.667;MAF_USDA=18.235
NC_035078.1	14653425	.	C	A	.	.	MAF_USDA=3.279
NC_035078.1	14653458	.	G	A	.	.	MAF_USDA=3.279
NC_035078.1	14653564	.	G	C	.	.	MAF_INRAE=5.696;MAF_USDA=32.353
NC_035078.1	14653577	.	T	C	.	.	MAF_USDA=1.639
NC_035078.1	14653583	.	G	C	.	.	MAF_INRAE=6.329;MAF_USDA=22.353
NC_035078.1	14653584	.	G	A	.	.	MAF_INRAE=5.0;MAF_USDA=21.765
NC_035078.1	14653629	.	G	T	.	.	MAF_USDA=1.639
NC_035078.1	14653661	.	G	T	.	.	MAF_USDA=3.279
NC_035078.1	14653694	.	C	A	.	.	MAF_INRAE=9.494;MAF_USDA=28.235
NC_035078.1	14653695	.	G	A	.	.	MAF_INRAE=10.833;MAF_USDA=28.235
NC_035078.1	14653733	.	G	A	.	.	MAF_USDA=7.377
NC_035078.1	14653755	.	T	G	.	.	MAF_INRAE=5.263;MAF_USDA=18.235
NC_035078.1	14653808	.	G	A	.	.	MAF_INRAE=5.0;MAF_USDA=2.353
NC_035078.1	14653839	.	A	G	.	.	MAF_USDA=3.279
NC_035078.1	14653865	.	T	G	.	.	MAF_INRAE=8.861;MAF_USDA=41.765
NC_035078.1	14653910	.	T	G	.	.	MAF_INRAE=9.494;MAF_USDA=41.176
NC_035078.1	14653942	.	C	T	.	.	MAF_USDA=1.639
NC_035078.1	14653953	.	C	A	.	.	MAF_INRAE=1.667;MAF_USDA=22.941
NC_035078.1	14653985	.	T	G	.	.	MAF_INRAE=5.0;MAF_USDA=2.941
NC_035078.1	14654009	.	C	T	.	.	MAF_USDA=1.639
NC_035078.1	14654056	.	C	T	.	.	MAF_USDA=1.639
NC_035078.1	14654096	.	T	G	.	.	MAF_INRAE=10.127;MAF_USDA=41.765
NC_035078.1	14654104	.	C	G	.	.	MAF_INRAE=10.127;MAF_USDA=41.765
NC_035078.1	14654149	.	G	A	.	.	MAF_INRAE=5.0;MAF_USDA=1.176
NC_035078.1	14654230	.	C	T	.	.	MAF_INRAE=5.0;MAF_USDA=2.941
NC_035078.1	14654286	.	A	T	.	.	MAF_INRAE=5.0;MAF_USDA=2.353
NC_035078.1	14654346	.	TC	TA	.	.	MAF_USDA=8.333
NC_035078.1	14654347	.	C	A	.	.	MAF_INRAE=5.263;MAF_USDA=23.333
NC_035078.1	14654421	.	AT	AC	.	.	MAF_USDA=39.583
NC_035078.1	14654422	.	T	C	.	.	MAF_INRAE=15.19;MAF_USDA=46.721
NC_035078.1	14654424	.	C	A	.	.	MAF_INRAE=16.667;MAF_USDA=45.294
NC_035078.1	14654529	.	C	T	.	.	MAF_USDA=6.557
NC_035078.1	14654619	.	C	T	.	.	MAF_INRAE=1.667;MAF_USDA=22.131
NC_035078.1	14654776	.	G	C	.	.	MAF_USDA=7.377
NC_035078.1	14654786	.	C	T	.	.	MAF_INRAE=10.127;MAF_USDA=45.882
NC_035078.1	14654788	.	G	A	.	.	MAF_INRAE=5.0;MAF_USDA=2.083
NC_035078.1	14654804	.	T	G	.	.	MAF_INRAE=10.127;MAF_USDA=46.471
NC_035078.1	14654944	.	T	A	.	.	MAF_USDA=17.647
NC_035078.1	14655052	.	C	T	.	.	MAF_INRAE=10.127;MAF_USDA=46.471
NC_035078.1	14655122	.	A	G	.	.	MAF_USDA=5.738
NC_035078.1	14655123	.	T	A	.	.	MAF_INRAE=5.0
NC_035078.1	14655187	.	G	T	.	.	MAF_INRAE=5.063;MAF_USDA=20.0
NC_035078.1	14655199	.	C	A	.	.	MAF_INRAE=8.861;MAF_USDA=7.059
NC_035078.1	14655247	.	T	A	.	.	MAF_USDA=20.833
NC_035078.1	14655260	.	C	T	.	.	MAF_INRAE=20.886;MAF_USDA=25.294
NC_035078.1	14655311	.	C	T	.	.	MAF_INRAE=1.667;MAF_USDA=24.118
NC_035078.1	14655316	.	T	A	.	.	MAF_INRAE=20.886;MAF_USDA=30.588
NC_035078.1	14655364	.	G	T	.	.	MAF_INRAE=8.861;MAF_USDA=17.059
NC_035078.1	14655366	.	T	G	.	.	MAF_INRAE=4.43;MAF_USDA=2.941
NC_035078.1	14655397	.	G	A	.	.	MAF_INRAE=10.127;MAF_USDA=46.471
NC_035078.1	14655451	.	G	T	.	.	MAF_USDA=7.377
NC_035078.1	14655454	.	G	T	.	.	MAF_INRAE=1.667;MAF_USDA=23.529
NC_035078.1	14655480	.	G	A	.	.	MAF_INRAE=10.127;MAF_USDA=47.059
NC_035078.1	14655578	.	C	T	.	.	MAF_INRAE=8.861;MAF_USDA=16.471
NC_035078.1	14655598	.	C	A	.	.	MAF_USDA=5.738
NC_035078.1	14655613	.	A	G	.	.	MAF_INRAE=20.886;MAF_USDA=25.294
NC_035078.1	14655615	.	G	T	.	.	MAF_INRAE=1.667;MAF_USDA=22.353
NC_035078.1	14655806	.	C	A	.	.	MAF_INRAE=5.263;MAF_USDA=8.333
NC_035078.1	14655813	.	A	T	.	.	MAF_USDA=8.333
NC_035078.1	14655942	.	C	A	.	.	MAF_USDA=8.333
NC_035078.1	14656073	.	G	A	.	.	MAF_INRAE=15.789;MAF_USDA=31.176
NC_035078.1	14656130	.	G	A	.	.	MAF_INRAE=5.263;MAF_USDA=3.529
NC_035078.1	14656159	.	G	A	.	.	MAF_INRAE=5.263;MAF_USDA=2.459
NC_035078.1	14656216	.	G	A	.	.	MAF_INRAE=8.861;MAF_USDA=17.647
NC_035078.1	14656248	.	G	T	.	.	MAF_INRAE=20.886;MAF_USDA=24.706
NC_035078.1	14656289	.	A	T	.	.	MAF_INRAE=2.5;MAF_USDA=22.941
NC_035078.1	14656305	.	G	C	.	.	MAF_INRAE=5.833;MAF_USDA=2.459
NC_035078.1	14656347	.	G	A	.	.	MAF_USDA=1.765
NC_035078.1	14656392	.	C	T	.	.	MAF_INRAE=15.789
NC_035078.1	14656459	.	G	A	.	.	MAF_USDA=1.639
NC_035078.1	14656464	.	CG	CA	.	.	MAF_USDA=45.833
NC_035078.1	14656486	.	G	C	.	.	MAF_USDA=7.738
NC_035078.1	14656499	.	G	A	.	.	MAF_USDA=3.279
NC_035078.1	14656534	.	C	T	.	.	MAF_USDA=3.279
NC_035078.1	14656603	.	T	C	.	.	MAF_INRAE=8.861;MAF_USDA=18.824
NC_035078.1	14656821	.	G	A	.	.	MAF_INRAE=8.861;MAF_USDA=18.235
NC_035078.1	14656909	.	G	A	.	.	MAF_INRAE=13.924;MAF_USDA=48.824
NC_035078.1	14656925	.	A	C	.	.	MAF_INRAE=8.861;MAF_USDA=18.824
NC_035078.1	14656946	.	G	A	.	.	MAF_INRAE=13.924;MAF_USDA=48.81
NC_035078.1	14656949	.	C	T	.	.	MAF_INRAE=16.667;MAF_USDA=48.81
NC_035078.1	14656964	.	C	T	.	.	MAF_USDA=1.667
NC_035078.1	14657131	.	C	T	.	.	MAF_INRAE=22.152;MAF_USDA=24.706
NC_035078.1	14657211	.	G	T	.	.	MAF_INRAE=6.667;MAF_USDA=28.824
NC_035078.1	14657316	.	T	A	.	.	MAF_INRAE=8.861;MAF_USDA=8.333
NC_035078.1	14657323	.	C	A	.	.	MAF_INRAE=5.063;MAF_USDA=14.706
NC_035078.1	14657369	.	C	T	.	.	MAF_INRAE=8.861;MAF_USDA=17.647
NC_035078.1	14657452	.	G	T	.	.	MAF_USDA=3.279
NC_035078.1	14657457	.	A	C	.	.	MAF_INRAE=10.127;MAF_USDA=42.353
NC_035078.1	14657458	.	C	A	.	.	MAF_INRAE=1.667;MAF_USDA=22.941
NC_035078.1	14657540	.	T	C	.	.	MAF_INRAE=5.0;MAF_USDA=5.882
NC_035078.1	14657559	.	C	A	.	.	MAF_INRAE=18.354;MAF_USDA=44.118
NC_035078.1	14657595	.	G	A	.	.	MAF_INRAE=5.263;MAF_USDA=4.762
NC_035078.1	14657601	.	A	C	.	.	MAF_INRAE=1.667;MAF_USDA=23.214
NC_035078.1	14657648	.	G	A	.	.	MAF_INRAE=5.0;MAF_USDA=6.471
NC_035078.1	14657681	.	A	T	.	.	MAF_INRAE=1.667;MAF_USDA=22.941
NC_035078.1	14657699	.	G	C	.	.	MAF_INRAE=8.861;MAF_USDA=20.0
NC_035078.1	14657725	.	G	T	.	.	MAF_INRAE=10.759;MAF_USDA=29.412
NC_035078.1	14657807	.	G	A	.	.	MAF_INRAE=20.886;MAF_USDA=24.706
NC_035078.1	14657909	.	G	C	.	.	MAF_INRAE=5.263;MAF_USDA=6.557
NC_035078.1	14657929	.	G	T	.	.	MAF_INRAE=1.667;MAF_USDA=17.059
NC_035078.1	14657933	.	T	C	.	.	MAF_INRAE=1.667;MAF_USDA=17.647
NC_035078.1	14657935	.	A	G	.	.	MAF_INRAE=1.667;MAF_USDA=20.0
NC_035078.1	14657961	.	G	A	.	.	MAF_USDA=3.279
NC_035078.1	14657970	.	A	C	.	.	MAF_INRAE=5.263;MAF_USDA=6.557
NC_035078.1	14657972	.	C	T	.	.	MAF_INRAE=8.861;MAF_USDA=18.235
NC_035078.1	14657983	.	G	A	.	.	MAF_INRAE=5.263
NC_035078.1	14657987	.	G	A	.	.	MAF_INRAE=21.667;MAF_USDA=24.118
NC_035078.1	14657996	.	C	A	.	.	MAF_USDA=3.279
NC_035078.1	14658008	.	G	T	.	.	MAF_INRAE=8.861;MAF_USDA=8.333
NC_035078.1	14658011	.	A	G	.	.	MAF_INRAE=10.0;MAF_USDA=18.235
NC_035078.1	14658012	.	G	T	.	.	MAF_USDA=3.279
NC_035078.1	14658031	.	G	T	.	.	MAF_USDA=4.918
NC_035078.1	14658040	.	A	C	.	.	MAF_USDA=4.918
NC_035078.1	14658061	.	G	A	.	.	MAF_USDA=3.279
NC_035078.1	14658074	.	A	C	.	.	MAF_INRAE=10.127;MAF_USDA=27.059
NC_035078.1	14658088	.	C	T	.	.	MAF_USDA=3.279
NC_035078.1	14658120	.	G	A	.	.	MAF_INRAE=5.263;MAF_USDA=6.557
NC_035078.1	14658162	.	C	T	.	.	MAF_USDA=2.353
NC_035078.1	14658163	.	G	A	.	.	MAF_USDA=1.639
NC_035078.1	14658184	.	C	A	.	.	MAF_INRAE=8.861;MAF_USDA=26.471
NC_035078.1	14658185	.	A	T	.	.	MAF_INRAE=10.0;MAF_USDA=26.471
NC_035078.1	14658245	.	G	A	.	.	MAF_USDA=4.098
NC_035078.1	14658259	.	C	T	.	.	MAF_INRAE=20.886;MAF_USDA=26.471
NC_035078.1	14658398	.	G	A	.	.	MAF_INRAE=5.063;MAF_USDA=37.5
NC_035078.1	14658422	.	G	T	.	.	MAF_INRAE=5.063;MAF_USDA=14.706
NC_035078.1	14658527	.	G	A	.	.	MAF_INRAE=5.263;MAF_USDA=6.557
NC_035078.1	14658546	.	G	T	.	.	MAF_USDA=8.197
NC_035078.1	14658555	.	A	T	.	.	MAF_INRAE=8.861;MAF_USDA=19.412
NC_035078.1	14658574	.	T	C	.	.	MAF_INRAE=15.19;MAF_USDA=45.882
NC_035078.1	14658617	.	C	A	.	.	MAF_INRAE=5.0;MAF_USDA=37.5
NC_035078.1	14658618	.	C	A	.	.	MAF_INRAE=5.0;MAF_USDA=37.5
NC_035078.1	14658630	.	T	G	.	.	MAF_INRAE=5.0;MAF_USDA=35.417
NC_035078.1	14658632	.	T	C	.	.	MAF_INRAE=5.0;MAF_USDA=37.5
NC_035078.1	14658680	.	T	A	.	.	MAF_USDA=1.639
NC_035078.1	14658761	.	T	A	.	.	MAF_USDA=29.167
NC_035078.1	14658762	.	T	A	.	.	MAF_USDA=22.917
NC_035078.1	14658763	.	T	A	.	.	MAF_USDA=12.5
NC_035078.1	14658764	.	T	A	.	.	MAF_USDA=8.333
NC_035078.1	14658765	.	T	A	.	.	MAF_USDA=8.333
NC_035078.1	14658766	.	T	A	.	.	MAF_USDA=37.5
NC_035078.1	14658816	.	G	T	.	.	MAF_INRAE=20.253;MAF_USDA=41.667
NC_035078.1	14658844	.	C	A	.	.	MAF_INRAE=5.063;MAF_USDA=18.235
NC_035078.1	14658866	.	C	A	.	.	MAF_USDA=5.738
NC_035078.1	14658912	.	G	C	.	.	MAF_USDA=4.098
NC_035078.1	14659014	.	G	A	.	.	MAF_INRAE=5.833;MAF_USDA=10.0
NC_035078.1	14659041	.	C	T	.	.	MAF_INRAE=11.392
NC_035078.1	14659085	.	T	C	.	.	MAF_INRAE=5.063;MAF_USDA=15.294
NC_035078.1	14659103	.	G	C	.	.	MAF_USDA=10.0
NC_035078.1	14659119	.	A	T	.	.	MAF_INRAE=5.063;MAF_USDA=18.824
NC_035078.1	14659213	.	C	T	.	.	MAF_INRAE=1.667;MAF_USDA=18.824
NC_035078.1	14659243	.	G	A	.	.	MAF_INRAE=5.063;MAF_USDA=20.0
NC_035078.1	14659261	.	G	A	.	.	MAF_USDA=4.918
NC_035078.1	14659264	.	G	A	.	.	MAF_INRAE=16.456;MAF_USDA=33.529
NC_035078.1	14659266	.	C	T	.	.	MAF_USDA=9.412
NC_035078.1	14659306	.	C	A	.	.	MAF_USDA=4.098
NC_035078.1	14659370	.	C	T	.	.	MAF_INRAE=1.667;MAF_USDA=16.471
NC_035078.1	14659389	.	G	A	.	.	MAF_USDA=3.279
NC_035078.1	14659412	.	A	G	.	.	MAF_INRAE=16.456;MAF_USDA=34.706
NC_035078.1	14659428	.	G	A	.	.	MAF_USDA=2.459
NC_035078.1	14659431	.	T	C	.	.	MAF_INRAE=5.063;MAF_USDA=14.118
NC_035078.1	14659544	.	A	G	.	.	MAF_INRAE=5.063;MAF_USDA=19.412
NC_035078.1	14659641	.	C	T	.	.	MAF_USDA=4.706
NC_035078.1	14659646	.	C	A	.	.	MAF_USDA=1.639
NC_035078.1	14659661	.	C	T	.	.	MAF_USDA=1.639
NC_035078.1	14659702	.	T	C	.	.	MAF_INRAE=4.43;MAF_USDA=14.706
NC_035078.1	14659727	.	T	A	.	.	MAF_INRAE=20.886;MAF_USDA=25.294
NC_035078.1	14659775	.	T	C	.	.	MAF_INRAE=5.063;MAF_USDA=17.647
NC_035078.1	14659790	.	G	A	.	.	MAF_INRAE=1.667;MAF_USDA=12.941
NC_035078.1	14659797	.	T	C	.	.	MAF_INRAE=10.127;MAF_USDA=17.059
NC_035078.1	14659814	.	T	A	.	.	MAF_INRAE=5.263;MAF_USDA=6.557
NC_035078.1	14659837	.	G	T	.	.	MAF_INRAE=1.667;MAF_USDA=12.353
NC_035078.1	14659893	.	C	T	.	.	MAF_INRAE=15.0
NC_035078.1	14659935	.	G	A	.	.	MAF_USDA=8.197
NC_035078.1	14659953	.	G	T	.	.	MAF_USDA=1.639
NC_035078.1	14659958	.	C	T	.	.	MAF_INRAE=5.063;MAF_USDA=17.647
NC_035078.1	14659963	.	C	T	.	.	MAF_USDA=2.459
NC_035078.1	14659978	.	C	T	.	.	MAF_INRAE=5.063;MAF_USDA=15.294
NC_035078.1	14659990	.	G	A	.	.	MAF_INRAE=15.19;MAF_USDA=46.471
NC_035078.1	14660061	.	G	T	.	.	MAF_USDA=4.098
NC_035078.1	14660144	.	C	A	.	.	MAF_INRAE=14.557;MAF_USDA=11.765
NC_035078.1	14660145	.	A	C	.	.	MAF_USDA=11.176
NC_035078.1	14660167	.	G	C	.	.	MAF_INRAE=5.063;MAF_USDA=18.824
NC_035078.1	14660171	.	C	T	.	.	MAF_INRAE=5.0;MAF_USDA=6.471
NC_035078.1	14660194	.	G	A	.	.	MAF_USDA=4.098
NC_035078.1	14660243	.	T	G	.	.	MAF_USDA=1.639
NC_035078.1	14660254	.	G	C	.	.	MAF_USDA=12.941
NC_035078.1	14660313	.	T	G	.	.	MAF_USDA=1.639
NC_035078.1	14660357	.	A	C	.	.	MAF_INRAE=5.833;MAF_USDA=19.412
NC_035078.1	14660385	.	C	T	.	.	MAF_INRAE=4.43;MAF_USDA=2.459
NC_035078.1	14660486	.	G	A	.	.	MAF_USDA=2.459
NC_035078.1	14660532	.	C	T	.	.	MAF_USDA=2.459
NC_035078.1	14660545	.	T	C	.	.	MAF_USDA=4.918
NC_035078.1	14660554	.	G	C	.	.	MAF_INRAE=11.392;MAF_USDA=40.588
NC_035078.1	14660594	.	A	G	.	.	MAF_USDA=4.098
NC_035078.1	14660643	.	G	A	.	.	MAF_INRAE=8.861;MAF_USDA=7.647
NC_035078.1	14660692	.	C	T	.	.	MAF_USDA=1.639
NC_035078.1	14660698	.	G	A	.	.	MAF_INRAE=13.924;MAF_USDA=47.647
NC_035078.1	14660712	.	T	A	.	.	MAF_USDA=1.639
NC_035078.1	14660717	.	A	C	.	.	MAF_INRAE=13.924;MAF_USDA=46.471
NC_035078.1	14660728	.	G	T	.	.	MAF_USDA=3.279
NC_035078.1	14660846	.	T	C	.	.	MAF_USDA=3.279
NC_035078.1	14660885	.	C	T	.	.	MAF_USDA=2.459
NC_035078.1	14660939	.	C	T	.	.	MAF_USDA=3.279
NC_035078.1	14661083	.	T	C	.	.	MAF_INRAE=15.19;MAF_USDA=44.118
NC_035078.1	14661103	.	A	T	.	.	MAF_USDA=1.639
NC_035078.1	14661180	.	T	C	.	.	MAF_INRAE=10.127;MAF_USDA=32.941
NC_035078.1	14661297	.	T	G	.	.	MAF_INRAE=15.19;MAF_USDA=49.412
NC_035078.1	14661313	.	A	G	.	.	MAF_INRAE=19.62;MAF_USDA=2.353
NC_035078.1	14661380	.	C	T	.	.	MAF_INRAE=8.861;MAF_USDA=8.824
NC_035078.1	14661412	.	G	A	.	.	MAF_INRAE=8.861;MAF_USDA=7.647
NC_035078.1	14661425	.	T	G	.	.	MAF_INRAE=13.291;MAF_USDA=40.0
NC_035078.1	14661451	.	C	T	.	.	MAF_USDA=2.459
NC_035078.1	14661464	.	G	A	.	.	MAF_USDA=1.639
NC_035078.1	14661465	.	C	A	.	.	MAF_INRAE=4.43
NC_035078.1	14661477	.	T	C	.	.	MAF_USDA=11.176
NC_035078.1	14661497	.	A	T	.	.	MAF_USDA=3.279
NC_035078.1	14661504	.	T	C	.	.	MAF_INRAE=15.19;MAF_USDA=40.0
NC_035078.1	14661597	.	G	C	.	.	MAF_INRAE=19.62;MAF_USDA=41.765
NC_035078.1	14661598	.	A	T	.	.	MAF_INRAE=22.5;MAF_USDA=24.706
NC_035078.1	14661654	.	T	G	.	.	MAF_INRAE=20.886;MAF_USDA=24.405
NC_035078.1	14661655	.	T	G	.	.	MAF_INRAE=22.5;MAF_USDA=25.0
NC_035078.1	14661678	.	C	A	.	.	MAF_USDA=4.167
NC_035078.1	14661979	.	C	T	.	.	MAF_USDA=4.118
NC_035078.1	14662012	.	T	A	.	.	MAF_INRAE=16.456
NC_035078.1	14662027	.	C	A	.	.	MAF_USDA=2.459
NC_035078.1	14662098	.	T	C	.	.	MAF_INRAE=6.962;MAF_USDA=48.235
NC_035078.1	14662115	.	C	A	.	.	MAF_INRAE=5.263;MAF_USDA=9.016
NC_035078.1	14662317	.	T	C	.	.	MAF_USDA=1.639
NC_035078.1	14662372	.	C	T	.	.	MAF_USDA=10.417
NC_035078.1	14662373	.	G	A	.	.	MAF_INRAE=8.861;MAF_USDA=7.647
NC_035078.1	14662421	.	C	T	.	.	MAF_INRAE=6.962;MAF_USDA=48.824
NC_035078.1	14662466	.	G	A	.	.	MAF_INRAE=8.861;MAF_USDA=7.647
NC_035078.1	14662477	.	G	T	.	.	MAF_USDA=10.417
NC_035078.1	14662513	.	A	T	.	.	MAF_INRAE=8.861;MAF_USDA=7.647
NC_035078.1	14662545	.	T	A	.	.	MAF_INRAE=8.861;MAF_USDA=7.647
NC_035078.1	14662795	.	T	C	.	.	MAF_INRAE=5.833;MAF_USDA=7.647
NC_035078.1	14662820	.	G	A	.	.	MAF_USDA=3.279
NC_035078.1	14662918	.	A	G	.	.	MAF_INRAE=8.228;MAF_USDA=6.25
NC_035078.1	14662930	.	C	G	.	.	MAF_USDA=18.293
NC_035078.1	14663056	.	A	G	.	.	MAF_INRAE=7.5;MAF_USDA=7.647
NC_035078.1	14663114	.	G	T	.	.	MAF_USDA=4.878
NC_035078.1	14663134	.	T	C	.	.	MAF_USDA=2.586
NC_035078.1	14663285	.	G	A	.	.	MAF_USDA=2.439
NC_035078.1	14663335	.	T	G	.	.	MAF_USDA=18.75
NC_035078.1	14663358	.	A	G	.	.	MAF_USDA=46.341
NC_035078.1	14663381	.	C	T	.	.	MAF_USDA=1.724
NC_035078.1	14663463	.	T	C	.	.	MAF_USDA=18.75
NC_035078.1	14663512	.	G	T	.	.	MAF_USDA=2.586
NC_035078.1	14663560	.	C	T	.	.	MAF_USDA=1.639
NC_035078.1	14663587	.	C	T	.	.	MAF_USDA=1.639
NC_035078.1	14663647	.	C	T	.	.	MAF_INRAE=40.506;MAF_USDA=43.529
NC_035078.1	14663666	.	C	T	.	.	MAF_INRAE=8.861;MAF_USDA=7.059
NC_035078.1	14663722	.	G	T	.	.	MAF_INRAE=25.316
NC_035078.1	14663728	.	T	G	.	.	MAF_INRAE=8.228;MAF_USDA=7.059
NC_035078.1	14663780	.	T	A	.	.	MAF_USDA=1.639
NC_035078.1	14663794	.	A	G	.	.	MAF_USDA=4.706
NC_035078.1	14663807	.	A	G	.	.	MAF_USDA=9.836
NC_035078.1	14663823	.	C	T	.	.	MAF_USDA=1.639
NC_035078.1	14663826	.	T	A	.	.	MAF_USDA=6.557
NC_035078.1	14663835	.	T	G	.	.	MAF_USDA=1.639
NC_035078.1	14663850	.	A	G	.	.	MAF_INRAE=8.861;MAF_USDA=7.647
NC_035078.1	14663869	.	C	T	.	.	MAF_INRAE=7.5;MAF_USDA=34.706
NC_035078.1	14663895	.	G	A	.	.	MAF_INRAE=8.861;MAF_USDA=15.882
NC_035078.1	14663900	.	T	G	.	.	MAF_INRAE=1.667;MAF_USDA=12.941
NC_035078.1	14663903	.	A	G	.	.	MAF_INRAE=8.861;MAF_USDA=7.059
NC_035078.1	14663917	.	C	T	.	.	MAF_INRAE=8.861;MAF_USDA=7.647
NC_035078.1	14663956	.	T	C	.	.	MAF_INRAE=8.861;MAF_USDA=7.647
NC_035078.1	14664014	.	C	T	.	.	MAF_USDA=1.639
NC_035078.1	14664021	.	G	A	.	.	MAF_USDA=2.459
NC_035078.1	14664054	.	G	A	.	.	MAF_INRAE=8.861;MAF_USDA=7.647
NC_035078.1	14664081	.	G	A	.	.	MAF_INRAE=5.263;MAF_USDA=12.295
NC_035078.1	14664162	.	C	T	.	.	MAF_INRAE=5.833;MAF_USDA=4.118
NC_035078.1	14664212	.	A	C	.	.	MAF_INRAE=8.861;MAF_USDA=8.824
NC_035078.1	14664232	.	G	A	.	.	MAF_USDA=4.706
NC_035078.1	14664279	.	T	C	.	.	MAF_USDA=1.639
NC_035078.1	14664319	.	T	A	.	.	MAF_USDA=1.639
NC_035078.1	14664369	.	C	T	.	.	MAF_USDA=4.706
NC_035078.1	14664479	.	C	G	.	.	MAF_INRAE=8.861;MAF_USDA=9.524
NC_035078.1	14664554	.	G	A	.	.	MAF_USDA=5.357
NC_035078.1	14664739	.	C	T	.	.	MAF_USDA=1.639
NC_035078.1	14664748	.	C	T	.	.	MAF_USDA=1.639
NC_035078.1	14664780	.	A	G	.	.	MAF_INRAE=7.5;MAF_USDA=34.118
NC_035078.1	14664792	.	T	A	.	.	MAF_USDA=1.639
NC_035078.1	14664820	.	T	G	.	.	MAF_INRAE=5.833;MAF_USDA=2.941
NC_035078.1	14664865	.	A	G	.	.	MAF_USDA=3.279
NC_035078.1	14664910	.	G	A	.	.	MAF_INRAE=8.228
NC_035078.1	14664933	.	A	G	.	.	MAF_USDA=1.639
NC_035078.1	14664974	.	C	A	.	.	MAF_USDA=1.639
NC_035078.1	14664987	.	T	C	.	.	MAF_INRAE=10.127;MAF_USDA=24.118
NC_035078.1	14665001	.	C	A	.	.	MAF_USDA=2.353
NC_035078.1	14665024	.	G	A	.	.	MAF_USDA=1.639
NC_035078.1	14665052	.	A	C	.	.	MAF_USDA=3.279
NC_035078.1	14665099	.	T	G	.	.	MAF_USDA=15.294
NC_035078.1	14665122	.	A	G	.	.	MAF_INRAE=5.263;MAF_USDA=14.706
NC_035078.1	14665130	.	A	C	.	.	MAF_INRAE=5.263;MAF_USDA=15.294
NC_035078.1	14665143	.	G	A	.	.	MAF_USDA=1.639
NC_035078.1	14665188	.	A	G	.	.	MAF_USDA=1.639
NC_035078.1	14665274	.	T	C	.	.	MAF_USDA=15.294
NC_035078.1	14665303	.	C	G	.	.	MAF_INRAE=5.263;MAF_USDA=14.706
NC_035078.1	14665341	.	A	G	.	.	MAF_USDA=15.294
NC_035078.1	14665352	.	C	T	.	.	MAF_INRAE=25.316
NC_035078.1	14665743	.	C	G	.	.	MAF_USDA=3.529
NC_035078.1	14665845	.	C	T	.	.	MAF_USDA=22.941
NC_035078.1	14665866	.	C	T	.	.	MAF_USDA=6.25
NC_035078.1	14665937	.	G	A	.	.	MAF_USDA=1.639
NC_035078.1	14665980	.	T	C	.	.	MAF_USDA=2.459
NC_035078.1	14666024	.	G	A	.	.	MAF_USDA=4.918
NC_035078.1	14666025	.	C	T	.	.	MAF_USDA=4.098
NC_035078.1	14666087	.	G	A	.	.	MAF_USDA=2.459
NC_035078.1	14666219	.	G	T	.	.	MAF_INRAE=7.5;MAF_USDA=18.235
NC_035078.1	14666276	.	A	T	.	.	MAF_USDA=1.639
NC_035078.1	14666411	.	G	A	.	.	MAF_USDA=4.098
NC_035078.1	14666551	.	G	A	.	.	MAF_USDA=1.639
NC_035078.1	14666571	.	G	A	.	.	MAF_INRAE=17.5
NC_035078.1	14666577	.	G	A	.	.	MAF_USDA=1.639
NC_035078.1	14666598	.	G	A	.	.	MAF_USDA=1.639
NC_035078.1	14666636	.	T	C	.	.	MAF_USDA=4.118
NC_035078.1	14666667	.	A	G	.	.	MAF_INRAE=5.263;MAF_USDA=15.882
NC_035078.1	14666695	.	A	G	.	.	MAF_INRAE=6.962;MAF_USDA=48.824
NC_035078.1	14666727	.	C	A	.	.	MAF_INRAE=15.823;MAF_USDA=40.0
NC_035078.1	14666768	.	G	A	.	.	MAF_INRAE=5.263;MAF_USDA=4.706
NC_035078.1	14666865	.	G	C	.	.	MAF_USDA=1.639
NC_035078.1	14667024	.	A	C	.	.	MAF_INRAE=7.5;MAF_USDA=1.639
NC_035078.1	14667033	.	G	T	.	.	MAF_INRAE=15.823
NC_035078.1	14667038	.	G	C	.	.	MAF_INRAE=8.861;MAF_USDA=8.824
NC_035078.1	14667279	.	G	C	.	.	MAF_INRAE=8.861;MAF_USDA=8.824
NC_035078.1	14667291	.	T	G	.	.	MAF_INRAE=5.263;MAF_USDA=15.882
NC_035078.1	14667299	.	A	T	.	.	MAF_USDA=1.639
NC_035078.1	14667304	.	A	T	.	.	MAF_USDA=1.639
NC_035078.1	14667311	.	C	T	.	.	MAF_USDA=1.639
NC_035078.1	14667332	.	A	T	.	.	MAF_INRAE=5.263;MAF_USDA=16.471
NC_035078.1	14667356	.	T	C	.	.	MAF_INRAE=5.263;MAF_USDA=16.471
NC_035078.1	14667496	.	A	T	.	.	MAF_INRAE=15.823;MAF_USDA=38.824
NC_035078.1	14667501	.	C	T	.	.	MAF_INRAE=15.823
NC_035078.1	14667508	.	T	C	.	.	MAF_INRAE=15.823;MAF_USDA=39.412
NC_035078.1	14667520	.	T	C	.	.	MAF_INRAE=15.823;MAF_USDA=39.412
NC_035078.1	14667529	.	A	T	.	.	MAF_INRAE=15.823;MAF_USDA=39.412
NC_035078.1	14667568	.	A	T	.	.	MAF_USDA=14.706
NC_035078.1	14667584	.	G	A	.	.	MAF_INRAE=8.861;MAF_USDA=7.059
NC_035078.1	14667642	.	T	G	.	.	MAF_INRAE=5.263;MAF_USDA=15.882
NC_035078.1	14667747	.	G	T	.	.	MAF_INRAE=8.861;MAF_USDA=7.647
NC_035078.1	14667783	.	G	A	.	.	MAF_INRAE=10.759;MAF_USDA=26.471
NC_035078.1	14667838	.	G	A	.	.	MAF_INRAE=1.667;MAF_USDA=1.765
NC_035078.1	14667893	.	T	G	.	.	MAF_USDA=1.639
NC_035078.1	14667895	.	T	C	.	.	MAF_USDA=3.279
NC_035078.1	14667916	.	C	T	.	.	MAF_USDA=9.016
NC_035078.1	14667925	.	G	A	.	.	MAF_USDA=3.279
NC_035078.1	14668081	.	A	C	.	.	MAF_USDA=2.5
NC_035078.1	14668112	.	A	G	.	.	MAF_INRAE=5.0;MAF_USDA=3.571
NC_035078.1	14668138	.	C	A	.	.	MAF_USDA=4.118
NC_035078.1	14668181	.	A	G	.	.	MAF_INRAE=46.835;MAF_USDA=22.941
NC_035078.1	14668199	.	C	T	.	.	MAF_INRAE=8.861;MAF_USDA=7.059
NC_035078.1	14668237	.	G	A	.	.	MAF_USDA=2.353
NC_035078.1	14668306	.	G	A	.	.	MAF_USDA=1.667
NC_035078.1	14668413	.	C	T	.	.	MAF_INRAE=10.127;MAF_USDA=22.024
NC_035078.1	14668448	.	T	G	.	.	MAF_USDA=4.237
NC_035078.1	14668543	.	G	A	.	.	MAF_INRAE=15.823;MAF_USDA=22.917
NC_035078.1	14668550	.	T	G	.	.	MAF_USDA=4.31
NC_035078.1	14668557	.	T	C	.	.	MAF_USDA=11.207
NC_035078.1	14668560	.	G	T	.	.	MAF_USDA=11.207
NC_035078.1	14668589	.	G	A	.	.	MAF_INRAE=5.263;MAF_USDA=17.5
NC_035078.1	14668622	.	T	G	.	.	MAF_INRAE=5.263;MAF_USDA=13.69
NC_035078.1	14668626	.	A	T	.	.	MAF_USDA=2.5
NC_035078.1	14668686	.	G	T	.	.	MAF_USDA=1.639
NC_035078.1	14668809	.	T	G	.	.	MAF_INRAE=10.127;MAF_USDA=28.235
NC_035078.1	14668948	.	A	C	.	.	MAF_INRAE=26.582;MAF_USDA=20.0
NC_035078.1	14668951	.	C	A	.	.	MAF_INRAE=18.333;MAF_USDA=20.0
NC_035078.1	14668981	.	T	C	.	.	MAF_USDA=4.167
NC_035078.1	14669007	.	T	C	.	.	MAF_INRAE=1.667;MAF_USDA=17.059
NC_035078.1	14669009	.	C	T	.	.	MAF_USDA=10.0
NC_035078.1	14669018	.	T	A	.	.	MAF_INRAE=18.333;MAF_USDA=6.25
NC_035078.1	14669068	.	T	C	.	.	MAF_USDA=8.333
NC_035078.1	14669069	.	G	T	.	.	MAF_USDA=10.588
NC_035078.1	14669076	.	A	T	.	.	MAF_USDA=1.639
NC_035078.1	14669081	.	T	C	.	.	MAF_USDA=14.118
NC_035078.1	14669087	.	C	T	.	.	MAF_INRAE=5.063;MAF_USDA=4.706
NC_035078.1	14669109	.	C	A	.	.	MAF_USDA=1.639
NC_035078.1	14669125	.	T	C	.	.	MAF_INRAE=1.667;MAF_USDA=2.353
NC_035078.1	14669137	.	G	C	.	.	MAF_INRAE=24.684
NC_035078.1	14669140	.	T	A	.	.	MAF_INRAE=17.5;MAF_USDA=17.647
NC_035078.1	14669151	.	C	T	.	.	MAF_INRAE=38.608;MAF_USDA=37.647
NC_035078.1	14669175	.	A	G	.	.	MAF_INRAE=33.544;MAF_USDA=18.235
NC_035078.1	14669201	.	G	A	.	.	MAF_USDA=1.639
NC_035078.1	14669202	.	G	A	.	.	MAF_INRAE=23.418;MAF_USDA=12.941
NC_035078.1	14669205	.	T	C	.	.	MAF_INRAE=15.833;MAF_USDA=14.118
NC_035078.1	14669206	.	G	A	.	.	MAF_INRAE=15.833;MAF_USDA=12.941
NC_035078.1	14669319	.	A	C	.	.	MAF_USDA=1.639
NC_035078.1	14669467	.	A	G	.	.	MAF_INRAE=21.667;MAF_USDA=10.656
NC_035078.1	14669491	.	C	T	.	.	MAF_INRAE=7.5;MAF_USDA=4.167
NC_035078.1	14669543	.	G	A	.	.	MAF_INRAE=28.481;MAF_USDA=24.118
NC_035078.1	14669548	.	A	C	.	.	MAF_INRAE=13.333;MAF_USDA=10.656
NC_035078.1	14669606	.	G	C	.	.	MAF_USDA=1.639
NC_035078.1	14669620	.	C	T	.	.	MAF_INRAE=25.316
NC_035078.1	14669637	.	A	T	.	.	MAF_INRAE=32.911;MAF_USDA=11.765
NC_035078.1	14669645	.	T	A	.	.	MAF_INRAE=32.911;MAF_USDA=12.353
NC_035078.1	14669658	.	C	A	.	.	MAF_INRAE=32.911;MAF_USDA=11.176
NC_035078.1	14669718	.	T	A	.	.	MAF_INRAE=34.177;MAF_USDA=12.941
NC_035078.1	14669730	.	G	A	.	.	MAF_INRAE=34.177;MAF_USDA=13.529
NC_035078.1	14669739	.	A	C	.	.	MAF_USDA=7.377
NC_035078.1	14669745	.	T	C	.	.	MAF_USDA=2.353
NC_035078.1	14669795	.	C	T	.	.	MAF_USDA=1.639
NC_035078.1	14669841	.	G	A	.	.	MAF_INRAE=33.544;MAF_USDA=12.353
NC_035078.1	14669847	.	G	A	.	.	MAF_USDA=43.75
NC_035078.1	14669866	.	G	A	.	.	MAF_INRAE=34.177;MAF_USDA=11.176
NC_035078.1	14670007	.	A	G	.	.	MAF_USDA=1.639
NC_035078.1	14670012	.	G	A	.	.	MAF_INRAE=25.316;MAF_USDA=5.738
NC_035078.1	14670034	.	C	A	.	.	MAF_INRAE=8.861;MAF_USDA=8.235
NC_035078.1	14670174	.	T	G	.	.	MAF_INRAE=8.861;MAF_USDA=7.059
NC_035078.1	14670186	.	A	G	.	.	MAF_INRAE=5.833;MAF_USDA=26.471
NC_035078.1	14670218	.	C	A	.	.	MAF_USDA=1.639
NC_035078.1	14670235	.	A	C	.	.	MAF_INRAE=34.177;MAF_USDA=11.765
NC_035078.1	14670244	.	T	C	.	.	MAF_USDA=4.118
NC_035078.1	14670356	.	C	T	.	.	MAF_USDA=1.639
NC_035078.1	14670396	.	C	T	.	.	MAF_USDA=5.738
NC_035078.1	14670412	.	C	T	.	.	MAF_USDA=3.279
NC_035078.1	14670466	.	C	T	.	.	MAF_USDA=11.765
NC_035078.1	14670471	.	A	G	.	.	MAF_USDA=2.353
NC_035078.1	14670473	.	G	A	.	.	MAF_USDA=3.279
NC_035078.1	14670582	.	G	A	.	.	MAF_INRAE=45.57;MAF_USDA=24.706
NC_035078.1	14670680	.	G	A	.	.	MAF_USDA=2.5
NC_035078.1	14670700	.	T	C	.	.	MAF_INRAE=33.544;MAF_USDA=11.765
NC_035078.1	14670725	.	G	T	.	.	MAF_INRAE=32.911;MAF_USDA=14.118
NC_035078.1	14670737	.	C	T	.	.	MAF_INRAE=7.595;MAF_USDA=6.471
NC_035078.1	14670745	.	T	G	.	.	MAF_USDA=2.459
NC_035078.1	14670811	.	C	T	.	.	MAF_USDA=1.639
NC_035078.1	14670972	.	A	G	.	.	MAF_INRAE=34.177;MAF_USDA=13.529
NC_035078.1	14670993	.	C	T	.	.	MAF_INRAE=5.263;MAF_USDA=7.647
NC_035078.1	14671129	.	T	C	.	.	MAF_INRAE=46.203;MAF_USDA=24.706
NC_035078.1	14671322	.	T	C	.	.	MAF_USDA=2.459
NC_035078.1	14671353	.	A	G	.	.	MAF_USDA=2.459
NC_035078.1	14671419	.	T	G	.	.	MAF_USDA=2.459
NC_035078.1	14671564	.	G	T	.	.	MAF_USDA=2.459
NC_035078.1	14671585	.	G	A	.	.	MAF_USDA=2.459
NC_035078.1	14671591	.	C	T	.	.	MAF_USDA=2.459
NC_035078.1	14671726	.	T	G	.	.	MAF_USDA=2.459
NC_035078.1	14671745	.	A	G	.	.	MAF_USDA=2.459
NC_035078.1	14671759	.	C	T	.	.	MAF_USDA=2.459
NC_035078.1	14671770	.	C	A	.	.	MAF_USDA=2.459
NC_035078.1	14671794	.	A	G	.	.	MAF_INRAE=12.025;MAF_USDA=40.588
NC_035078.1	14671801	.	A	G	.	.	MAF_USDA=2.459
NC_035078.1	14671882	.	A	G	.	.	MAF_INRAE=5.833;MAF_USDA=31.765
NC_035078.1	14671906	.	C	A	.	.	MAF_INRAE=7.5;MAF_USDA=1.639
NC_035078.1	14671926	.	G	T	.	.	MAF_USDA=4.118
NC_035078.1	14671950	.	T	C	.	.	MAF_USDA=7.377
NC_035078.1	14672137	.	CACAGGACTGCCG	CACAGGACTGCCA	.	.	MAF_USDA=6.25
NC_035078.1	14672149	.	G	A	.	.	MAF_INRAE=25.949
NC_035078.1	14672231	.	C	A	.	.	MAF_USDA=2.459
NC_035078.1	14672252	.	C	T	.	.	MAF_USDA=3.279
NC_035078.1	14672304	.	C	T	.	.	MAF_INRAE=5.0;MAF_USDA=5.738
NC_035078.1	14672363	.	T	A	.	.	MAF_USDA=4.098
NC_035078.1	14672367	.	G	A	.	.	MAF_USDA=10.417
NC_035078.1	14672415	.	A	G	.	.	MAF_USDA=12.353
NC_035078.1	14672421	.	T	C	.	.	MAF_INRAE=5.833;MAF_USDA=30.0
NC_035078.1	14672562	.	C	A	.	.	MAF_USDA=3.279
NC_035078.1	14672577	.	A	T	.	.	MAF_USDA=7.377
NC_035078.1	14672578	.	T	C	.	.	MAF_INRAE=5.833;MAF_USDA=31.176
NC_035078.1	14672722	.	G	A	.	.	MAF_USDA=1.639
NC_035078.1	14672793	.	G	T	.	.	MAF_INRAE=41.139;MAF_USDA=45.882
NC_035078.1	14672901	.	T	G	.	.	MAF_INRAE=40.506;MAF_USDA=27.083
NC_035078.1	14672925	.	A	G	.	.	MAF_INRAE=5.833;MAF_USDA=31.176
NC_035078.1	14672950	.	A	T	.	.	MAF_INRAE=7.5;MAF_USDA=40.588
NC_035078.1	14673025	.	G	A	.	.	MAF_INRAE=7.5;MAF_USDA=41.176
NC_035078.1	14673131	.	C	G	.	.	MAF_INRAE=1.667;MAF_USDA=7.059
NC_035078.1	14673136	.	G	T	.	.	MAF_USDA=2.459
NC_035078.1	14673233	.	A	T	.	.	MAF_INRAE=34.177;MAF_USDA=12.353
NC_035078.1	14673297	.	G	T	.	.	MAF_INRAE=34.177;MAF_USDA=11.176
NC_035078.1	14673607	.	G	T	.	.	MAF_INRAE=25.316;MAF_USDA=5.738
NC_035078.1	14673630	.	C	A	.	.	MAF_INRAE=5.063;MAF_USDA=4.706
NC_035078.1	14673665	.	G	A	.	.	MAF_INRAE=5.263;MAF_USDA=3.529
NC_035078.1	14673708	.	A	G	.	.	MAF_INRAE=35.833;MAF_USDA=25.0
NC_035078.1	14673729	.	C	T	.	.	MAF_INRAE=46.203;MAF_USDA=25.294
NC_035078.1	14673731	.	C	G	.	.	MAF_USDA=1.639
NC_035078.1	14673737	.	T	G	.	.	MAF_INRAE=16.456
NC_035078.1	14673738	.	C	A	.	.	MAF_USDA=4.098
NC_035078.1	14673843	.	T	A	.	.	MAF_USDA=7.647
NC_035078.1	14673957	.	A	C	.	.	MAF_INRAE=16.667
NC_035078.1	14673998	.	A	G	.	.	MAF_INRAE=8.228;MAF_USDA=7.059
NC_035078.1	14674164	.	A	G	.	.	MAF_INRAE=5.833;MAF_USDA=6.557
NC_035078.1	14674168	.	T	C	.	.	MAF_INRAE=45.57;MAF_USDA=23.529
NC_035078.1	14674315	.	A	T	.	.	MAF_INRAE=5.063;MAF_USDA=15.882
NC_035078.1	14674406	.	G	T	.	.	MAF_INRAE=3.797
NC_035078.1	14674448	.	G	T	.	.	MAF_INRAE=8.228;MAF_USDA=7.647
NC_035078.1	14674544	.	T	C	.	.	MAF_USDA=2.459
NC_035078.1	14674600	.	A	G	.	.	MAF_INRAE=1.667;MAF_USDA=10.0
NC_035078.1	14674676	.	G	A	.	.	MAF_INRAE=9.494;MAF_USDA=35.294
NC_035078.1	14674759	.	C	A	.	.	MAF_INRAE=46.203;MAF_USDA=25.294
NC_035078.1	14674768	.	C	T	.	.	MAF_INRAE=46.203;MAF_USDA=41.765
NC_035078.1	14674778	.	G	T	.	.	MAF_INRAE=44.937;MAF_USDA=47.647
NC_035078.1	14674806	.	A	C	.	.	MAF_USDA=15.882
NC_035078.1	14674818	.	G	A	.	.	MAF_INRAE=9.494;MAF_USDA=32.353
NC_035078.1	14674875	.	G	C	.	.	MAF_INRAE=34.177;MAF_USDA=13.529
NC_035078.1	14674932	.	C	T	.	.	MAF_INRAE=33.544;MAF_USDA=11.176
NC_035078.1	14674997	.	A	G	.	.	MAF_INRAE=39.873;MAF_USDA=16.471
NC_035078.1	14674998	.	A	G	.	.	MAF_INRAE=34.167;MAF_USDA=16.471
NC_035078.1	14675048	.	A	G	.	.	MAF_INRAE=5.063;MAF_USDA=5.882
NC_035078.1	14675084	.	A	C	.	.	MAF_USDA=1.639
NC_035078.1	14675095	.	T	G	.	.	MAF_INRAE=5.0;MAF_USDA=2.083
NC_035078.1	14675190	.	G	A	.	.	MAF_INRAE=46.203;MAF_USDA=24.706
NC_035078.1	14675266	.	G	T	.	.	MAF_USDA=17.059
NC_035078.1	14675282	.	G	A	.	.	MAF_INRAE=46.203;MAF_USDA=23.529
NC_035078.1	14675309	.	A	T	.	.	MAF_USDA=4.118
NC_035078.1	14675345	.	C	T	.	.	MAF_USDA=8.824
NC_035078.1	14675387	.	G	T	.	.	MAF_USDA=8.824
NC_035078.1	14675541	.	C	T	.	.	MAF_USDA=17.647
NC_035078.1	14675556	.	C	T	.	.	MAF_INRAE=46.203;MAF_USDA=24.706
NC_035078.1	14675566	.	G	A	.	.	MAF_USDA=17.647
NC_035078.1	14675581	.	C	T	.	.	MAF_USDA=14.583
NC_035078.1	14675595	.	A	C	.	.	MAF_INRAE=46.203;MAF_USDA=23.529
NC_035078.1	14675656	.	T	A	.	.	MAF_INRAE=39.873;MAF_USDA=14.706
NC_035078.1	14675708	.	G	A	.	.	MAF_INRAE=5.063;MAF_USDA=47.024
NC_035078.1	14675712	.	G	T	.	.	MAF_INRAE=5.0;MAF_USDA=47.917
NC_035078.1	14675715	.	C	T	.	.	MAF_INRAE=5.0;MAF_USDA=47.024
NC_035078.1	14675716	.	A	G	.	.	MAF_INRAE=5.0;MAF_USDA=47.024
NC_035078.1	14675718	.	T	C	.	.	MAF_INRAE=5.0;MAF_USDA=33.333
NC_035078.1	14675726	.	T	C	.	.	MAF_USDA=18.235
NC_035078.1	14675919	.	T	G	.	.	MAF_USDA=17.647
NC_035078.1	14675951	.	C	A	.	.	MAF_USDA=5.294
NC_035078.1	14675979	.	A	G	.	.	MAF_USDA=2.353
NC_035078.1	14676074	.	C	A	.	.	MAF_INRAE=9.167
NC_035078.1	14676254	.	T	C	.	.	MAF_INRAE=5.063;MAF_USDA=32.353
NC_035078.1	14676520	.	C	T	.	.	MAF_USDA=15.574
NC_035078.1	14676582	.	A	T	.	.	MAF_INRAE=36.076;MAF_USDA=41.765
NC_035078.1	14676668	.	G	T	.	.	MAF_INRAE=5.263;MAF_USDA=4.706
NC_035078.1	14676735	.	A	C	.	.	MAF_USDA=4.706
NC_035078.1	14676738	.	T	A	.	.	MAF_INRAE=8.861;MAF_USDA=10.0
NC_035078.1	14676809	.	G	A	.	.	MAF_INRAE=8.861;MAF_USDA=10.0
NC_035078.1	14676958	.	A	G	.	.	MAF_INRAE=8.861;MAF_USDA=7.059
NC_035078.1	14676990	.	T	A	.	.	MAF_INRAE=8.861;MAF_USDA=7.059
NC_035078.1	14677002	.	G	A	.	.	MAF_INRAE=8.861;MAF_USDA=7.059
NC_035078.1	14677024	.	T	C	.	.	MAF_INRAE=8.861;MAF_USDA=7.059
NC_035078.1	14677050	.	C	T	.	.	MAF_INRAE=9.494;MAF_USDA=7.059
NC_035078.1	14677051	.	G	A	.	.	MAF_USDA=16.471
NC_035078.1	14677095	.	G	T	.	.	MAF_INRAE=46.203;MAF_USDA=24.118
NC_035078.1	14677315	.	C	A	.	.	MAF_INRAE=8.861;MAF_USDA=7.143
NC_035078.1	14677395	.	C	A	.	.	MAF_INRAE=5.263;MAF_USDA=2.459
NC_035078.1	14677423	.	A	G	.	.	MAF_INRAE=44.937;MAF_USDA=30.0
NC_035078.1	14677472	.	A	G	.	.	MAF_USDA=40.0
NC_035078.1	14677611	.	C	T	.	.	MAF_USDA=2.941
NC_035078.1	14677628	.	C	A	.	.	MAF_INRAE=9.167;MAF_USDA=1.639
NC_035078.1	14677787	.	A	C	.	.	MAF_INRAE=8.861;MAF_USDA=7.647
NC_035078.1	14677789	.	G	T	.	.	MAF_INRAE=10.0;MAF_USDA=7.647
NC_035078.1	14677820	.	G	A	.	.	MAF_INRAE=8.861;MAF_USDA=7.059
NC_035078.1	14677846	.	C	A	.	.	MAF_INRAE=46.835;MAF_USDA=39.583
NC_035078.1	14677864	.	G	A	.	.	MAF_INRAE=8.861;MAF_USDA=23.529
NC_035078.1	14677870	.	G	T	.	.	MAF_USDA=10.588
NC_035078.1	14677972	.	T	A	.	.	MAF_INRAE=8.861;MAF_USDA=6.471
NC_035078.1	14678048	.	T	C	.	.	MAF_USDA=3.529
NC_035078.1	14678076	.	C	A	.	.	MAF_INRAE=31.013;MAF_USDA=11.176
NC_035078.1	14678096	.	A	C	.	.	MAF_INRAE=10.759;MAF_USDA=36.471
NC_035078.1	14678162	.	C	T	.	.	MAF_USDA=20.0
NC_035078.1	14678213	.	G	A	.	.	MAF_USDA=2.941
NC_035078.1	14678233	.	C	A	.	.	MAF_INRAE=8.861;MAF_USDA=6.471
NC_035078.1	14678310	.	T	C	.	.	MAF_USDA=20.588
NC_035078.1	14678335	.	T	G	.	.	MAF_INRAE=8.861;MAF_USDA=7.059
NC_035078.1	14678338	.	A	T	.	.	MAF_INRAE=1.667;MAF_USDA=5.294
NC_035078.1	14678353	.	C	G	.	.	MAF_USDA=41.667
NC_035078.1	14678377	.	A	C	.	.	MAF_USDA=17.647
NC_035078.1	14678491	.	C	A	.	.	MAF_USDA=29.167
NC_035078.1	14678506	.	G	A	.	.	MAF_USDA=4.167
NC_035078.1	14678536	.	G	A	.	.	MAF_INRAE=8.861;MAF_USDA=6.471
NC_035078.1	14678587	.	C	T	.	.	MAF_USDA=4.167
NC_035078.1	14678627	.	C	T	.	.	MAF_INRAE=36.076;MAF_USDA=41.176
NC_035078.1	14678738	.	G	T	.	.	MAF_INRAE=45.57;MAF_USDA=48.235
NC_035078.1	14678748	.	C	T	.	.	MAF_USDA=17.647
NC_035078.1	14678812	.	G	A	.	.	MAF_USDA=7.377
NC_035078.1	14678865	.	T	G	.	.	MAF_INRAE=44.304;MAF_USDA=34.706
NC_035078.1	14678873	.	C	T	.	.	MAF_INRAE=43.038;MAF_USDA=30.0
NC_035078.1	14678888	.	G	T	.	.	MAF_USDA=2.5
NC_035078.1	14678893	.	T	C	.	.	MAF_USDA=2.5
NC_035078.1	14679028	.	AATC	AATA	.	.	MAF_USDA=37.5
NC_035078.1	14679091	.	C	T	.	.	MAF_USDA=3.529
NC_035078.1	14679129	.	C	A	.	.	MAF_INRAE=31.013;MAF_USDA=6.471
NC_035078.1	14679136	.	G	T	.	.	MAF_USDA=6.25
NC_035078.1	14679166	.	T	G	.	.	MAF_INRAE=8.228;MAF_USDA=7.059
NC_035078.1	14679355	.	A	C	.	.	MAF_USDA=7.377
NC_035078.1	14679358	.	A	G	.	.	MAF_USDA=7.377
NC_035078.1	14679402	.	C	T	.	.	MAF_USDA=7.5
NC_035078.1	14679446	.	A	G	.	.	MAF_USDA=1.667
NC_035078.1	14679522	.	C	T	.	.	MAF_USDA=1.639
NC_035078.1	14679523	.	G	A	.	.	MAF_USDA=8.235
NC_035078.1	14679609	.	A	G	.	.	MAF_USDA=4.098
NC_035078.1	14679622	.	A	G	.	.	MAF_INRAE=32.278;MAF_USDA=27.647
NC_035078.1	14679639	.	T	G	.	.	MAF_USDA=10.0
NC_035078.1	14679675	.	T	C	.	.	MAF_INRAE=1.667;MAF_USDA=3.279
NC_035078.1	14679710	.	G	A	.	.	MAF_INRAE=40.506;MAF_USDA=15.294
NC_035078.1	14679875	.	A	G	.	.	MAF_USDA=18.452
NC_035078.1	14679879	.	G	T	.	.	MAF_USDA=28.571
NC_035078.1	14680568	.	A	G	.	.	MAF_USDA=1.667
NC_035078.1	14680644	.	A	C	.	.	MAF_USDA=1.639
NC_035078.1	14680739	.	T	C	.	.	MAF_USDA=12.941
NC_035078.1	14680745	.	C	A	.	.	MAF_INRAE=5.263;MAF_USDA=2.459
NC_035078.1	14680855	.	G	A	.	.	MAF_INRAE=31.013;MAF_USDA=8.824
NC_035078.1	14680874	.	T	C	.	.	MAF_USDA=6.557
NC_035078.1	14680899	.	A	G	.	.	MAF_USDA=12.353
NC_035078.1	14680916	.	T	G	.	.	MAF_USDA=11.176
NC_035078.1	14680967	.	T	A	.	.	MAF_USDA=4.098
NC_035078.1	14681008	.	T	A	.	.	MAF_INRAE=10.0;MAF_USDA=10.588
NC_035078.1	14681026	.	A	C	.	.	MAF_USDA=4.918
NC_035078.1	14681027	.	T	C	.	.	MAF_USDA=4.918
NC_035078.1	14681038	.	C	T	.	.	MAF_INRAE=35.833;MAF_USDA=46.471
NC_035078.1	14681069	.	G	T	.	.	MAF_INRAE=1.667;MAF_USDA=10.417
NC_035078.1	14681100	.	G	A	.	.	MAF_INRAE=36.667;MAF_USDA=45.882
NC_035078.1	14681107	.	G	C	.	.	MAF_INRAE=1.667;MAF_USDA=7.647
NC_035078.1	14681141	.	C	T	.	.	MAF_USDA=4.098
NC_035078.1	14681161	.	C	T	.	.	MAF_USDA=10.0
NC_035078.1	14681220	.	A	G	.	.	MAF_INRAE=25.316
NC_035078.1	14681221	.	G	T	.	.	MAF_USDA=8.824
NC_035078.1	14681287	.	T	C	.	.	MAF_INRAE=1.667;MAF_USDA=2.941
NC_035078.1	14681316	.	G	A	.	.	MAF_INRAE=41.139;MAF_USDA=47.059
NC_035078.1	14681357	.	A	G	.	.	MAF_INRAE=49.367;MAF_USDA=35.882
NC_035078.1	14681378	.	G	A	.	.	MAF_USDA=10.0
NC_035078.1	14681532	.	T	C	.	.	MAF_USDA=3.333
NC_035078.1	14681890	.	C	A	.	.	MAF_INRAE=10.526;MAF_USDA=32.941
NC_035078.1	14681913	.	C	T	.	.	MAF_USDA=47.647
```
