## Supplemental Data 1 for "Development of a high-density 665 K SNP array for rainbow trout genome-wide genotyping": INRAE_USDA_MAF1.vcf (part 1139 of 1714)

```
NC_035078.1	14681957	.	T	C	.	.	MAF_INRAE=39.167;MAF_USDA=27.083
NC_035078.1	14681979	.	C	A	.	.	MAF_USDA=1.639
NC_035078.1	14681992	.	T	A	.	.	MAF_USDA=1.639
NC_035078.1	14682009	.	G	C	.	.	MAF_USDA=9.412
NC_035078.1	14682121	.	T	C	.	.	MAF_INRAE=41.772;MAF_USDA=49.412
NC_035078.1	14682143	.	T	A	.	.	MAF_USDA=4.918
NC_035078.1	14682156	.	T	C	.	.	MAF_INRAE=41.139;MAF_USDA=46.471
NC_035078.1	14682228	.	C	G	.	.	MAF_INRAE=18.333
NC_035078.1	14682230	.	A	T	.	.	MAF_INRAE=18.333
NC_035078.1	14682231	.	C	T	.	.	MAF_USDA=10.588
NC_035078.1	14682262	.	G	A	.	.	MAF_INRAE=8.228;MAF_USDA=1.639
NC_035078.1	14682315	.	G	A	.	.	MAF_USDA=10.656
NC_035078.1	14682331	.	G	T	.	.	MAF_USDA=9.836
NC_035078.1	14682363	.	C	T	.	.	MAF_INRAE=1.667;MAF_USDA=2.941
NC_035078.1	14682365	.	T	G	.	.	MAF_USDA=9.836
NC_035078.1	14682479	.	A	C	.	.	MAF_USDA=6.557
NC_035078.1	14682546	.	T	G	.	.	MAF_INRAE=41.139;MAF_USDA=50.0
NC_035078.1	14682559	.	A	C	.	.	MAF_INRAE=1.667;MAF_USDA=3.529
NC_035078.1	14682564	.	A	C	.	.	MAF_INRAE=16.456
NC_035078.1	14682587	.	A	T	.	.	MAF_INRAE=41.139;MAF_USDA=49.412
NC_035078.1	14682714	.	A	C	.	.	MAF_USDA=2.083
NC_035078.1	14682839	.	C	A	.	.	MAF_USDA=4.098
NC_035078.1	14682896	.	T	C	.	.	MAF_INRAE=41.139;MAF_USDA=47.059
NC_035078.1	14682911	.	T	C	.	.	MAF_INRAE=46.203;MAF_USDA=41.176
NC_035078.1	14682974	.	A	T	.	.	MAF_INRAE=5.063
NC_035078.1	14683007	.	T	C	.	.	MAF_USDA=4.098
NC_035078.1	14683030	.	A	G	.	.	MAF_USDA=4.098
NC_035078.1	14683034	.	T	G	.	.	MAF_INRAE=41.139;MAF_USDA=47.647
NC_035078.1	14683059	.	T	G	.	.	MAF_USDA=4.098
NC_035078.1	14683093	.	T	C	.	.	MAF_USDA=2.459
NC_035078.1	14683183	.	G	T	.	.	MAF_USDA=4.918
NC_035078.1	14683286	.	T	C	.	.	MAF_USDA=4.098
NC_035078.1	14683325	.	T	A	.	.	MAF_INRAE=25.316;MAF_USDA=4.918
NC_035078.1	14683328	.	C	T	.	.	MAF_INRAE=18.333;MAF_USDA=4.918
NC_035078.1	14683360	.	T	G	.	.	MAF_INRAE=5.263
NC_035078.1	14683421	.	T	C	.	.	MAF_INRAE=1.667;MAF_USDA=13.69
NC_035078.1	14683428	.	T	C	.	.	MAF_INRAE=8.861;MAF_USDA=6.548
NC_035078.1	14683445	.	T	G	.	.	MAF_INRAE=5.063;MAF_USDA=7.647
NC_035078.1	14683446	.	C	A	.	.	MAF_USDA=4.918
NC_035078.1	14683487	.	A	C	.	.	MAF_USDA=3.279
NC_035078.1	14683526	.	G	A	.	.	MAF_INRAE=1.667
NC_035078.1	14683645	.	A	T	.	.	MAF_USDA=12.295
NC_035078.1	14683686	.	C	A	.	.	MAF_INRAE=20.886;MAF_USDA=11.864
NC_035078.1	14683687	.	A	C	.	.	MAF_INRAE=12.5;MAF_USDA=11.864
NC_035078.1	14683692	.	C	A	.	.	MAF_USDA=11.017
NC_035078.1	14683693	.	G	A	.	.	MAF_USDA=11.017
NC_035078.1	14683695	.	T	A	.	.	MAF_USDA=11.017
NC_035078.1	14683697	.	T	C	.	.	MAF_USDA=11.017
NC_035078.1	14683698	.	T	G	.	.	MAF_USDA=11.864
NC_035078.1	14683703	.	G	T	.	.	MAF_INRAE=24.684;MAF_USDA=11.017
NC_035078.1	14683704	.	T	G	.	.	MAF_INRAE=17.5;MAF_USDA=11.864
NC_035078.1	14683809	.	A	G	.	.	MAF_USDA=4.918
NC_035078.1	14683894	.	A	C	.	.	MAF_INRAE=25.316;MAF_USDA=15.882
NC_035078.1	14683903	.	T	G	.	.	MAF_INRAE=25.316;MAF_USDA=11.765
NC_035078.1	14683905	.	C	A	.	.	MAF_INRAE=18.333;MAF_USDA=15.882
NC_035078.1	14683928	.	C	T	.	.	MAF_USDA=3.279
NC_035078.1	14683938	.	G	A	.	.	MAF_INRAE=25.316;MAF_USDA=2.083
NC_035078.1	14683992	.	C	G	.	.	MAF_USDA=9.412
NC_035078.1	14684002	.	A	G	.	.	MAF_INRAE=25.316;MAF_USDA=17.647
NC_035078.1	14684107	.	A	G	.	.	MAF_INRAE=25.316;MAF_USDA=17.059
NC_035078.1	14684131	.	G	A	.	.	MAF_INRAE=25.316;MAF_USDA=17.647
NC_035078.1	14684170	.	A	G	.	.	MAF_INRAE=25.949;MAF_USDA=20.588
NC_035078.1	14684192	.	A	G	.	.	MAF_INRAE=25.316;MAF_USDA=17.647
NC_035078.1	14684284	.	G	A	.	.	MAF_USDA=1.176
NC_035078.1	14684285	.	G	T	.	.	MAF_INRAE=24.684;MAF_USDA=16.471
NC_035078.1	14684372	.	A	T	.	.	MAF_INRAE=25.316;MAF_USDA=17.059
NC_035078.1	14684468	.	T	G	.	.	MAF_USDA=2.459
NC_035078.1	14684497	.	A	T	.	.	MAF_INRAE=25.316;MAF_USDA=17.059
NC_035078.1	14684518	.	A	C	.	.	MAF_INRAE=25.316;MAF_USDA=17.059
NC_035078.1	14684546	.	A	C	.	.	MAF_INRAE=13.924;MAF_USDA=29.412
NC_035078.1	14684625	.	C	T	.	.	MAF_USDA=3.279
NC_035078.1	14684694	.	A	G	.	.	MAF_INRAE=41.139;MAF_USDA=50.0
NC_035078.1	14684839	.	A	G	.	.	MAF_INRAE=14.557;MAF_USDA=30.588
NC_035078.1	14684936	.	T	C,A	.	.	MAF_INRAE=1.667;MAF_USDA=9.412
NC_035078.1	14684967	.	T	G	.	.	MAF_INRAE=14.557;MAF_USDA=30.0
NC_035078.1	14684974	.	G	A	.	.	MAF_INRAE=25.316;MAF_USDA=17.059
NC_035078.1	14684986	.	A	G	.	.	MAF_INRAE=25.316;MAF_USDA=17.647
NC_035078.1	14685028	.	G	A	.	.	MAF_USDA=2.459
NC_035078.1	14685134	.	G	T	.	.	MAF_USDA=10.588
NC_035078.1	14685164	.	C	T	.	.	MAF_USDA=3.279
NC_035078.1	14685166	.	A	T	.	.	MAF_INRAE=25.316;MAF_USDA=15.294
NC_035078.1	14685208	.	T	G	.	.	MAF_INRAE=16.456;MAF_USDA=33.529
NC_035078.1	14685244	.	C	G	.	.	MAF_INRAE=25.316;MAF_USDA=16.471
NC_035078.1	14685265	.	C	A	.	.	MAF_INRAE=25.316
NC_035078.1	14685295	.	T	C	.	.	MAF_USDA=6.25
NC_035078.1	14685310	.	C	T	.	.	MAF_INRAE=14.557;MAF_USDA=30.0
NC_035078.1	14685549	.	C	T	.	.	MAF_INRAE=1.667;MAF_USDA=3.529
NC_035078.1	14685676	.	G	A	.	.	MAF_USDA=7.647
NC_035078.1	14685723	.	G	A	.	.	MAF_USDA=3.279
NC_035078.1	14685770	.	T	C	.	.	MAF_USDA=1.639
NC_035078.1	14685922	.	C	T	.	.	MAF_INRAE=46.203;MAF_USDA=41.765
NC_035078.1	14686082	.	A	C	.	.	MAF_INRAE=16.456;MAF_USDA=34.706
NC_035078.1	14686125	.	C	T	.	.	MAF_INRAE=41.139;MAF_USDA=47.647
NC_035078.1	14686183	.	G	T	.	.	MAF_USDA=1.639
NC_035078.1	14686187	.	G	A	.	.	MAF_INRAE=41.139;MAF_USDA=47.059
NC_035078.1	14686319	.	G	T	.	.	MAF_INRAE=42.405;MAF_USDA=48.235
NC_035078.1	14686342	.	T	C	.	.	MAF_USDA=9.412
NC_035078.1	14686407	.	C	A	.	.	MAF_USDA=8.824
NC_035078.1	14686500	.	T	A	.	.	MAF_INRAE=41.139;MAF_USDA=47.647
NC_035078.1	14686556	.	T	A	.	.	MAF_USDA=1.639
NC_035078.1	14686590	.	G	T	.	.	MAF_USDA=2.459
NC_035078.1	14686595	.	C	T	.	.	MAF_USDA=8.235
NC_035078.1	14686657	.	C	G	.	.	MAF_INRAE=15.19;MAF_USDA=14.583
NC_035078.1	14686769	.	C	T	.	.	MAF_INRAE=25.316;MAF_USDA=15.882
NC_035078.1	14686826	.	A	G	.	.	MAF_INRAE=15.19;MAF_USDA=32.941
NC_035078.1	14686856	.	A	G	.	.	MAF_INRAE=5.696;MAF_USDA=13.529
NC_035078.1	14686902	.	A	G	.	.	MAF_INRAE=41.139;MAF_USDA=48.824
NC_035078.1	14686976	.	G	T	.	.	MAF_INRAE=41.772;MAF_USDA=48.235
NC_035078.1	14687073	.	G	C	.	.	MAF_INRAE=25.949
NC_035078.1	14687191	.	A	C	.	.	MAF_INRAE=30.38;MAF_USDA=23.214
NC_035078.1	14687259	.	A	G	.	.	MAF_INRAE=5.063;MAF_USDA=5.294
NC_035078.1	14687325	.	T	A	.	.	MAF_INRAE=5.263;MAF_USDA=3.279
NC_035078.1	14687459	.	G	A	.	.	MAF_INRAE=25.316;MAF_USDA=15.882
NC_035078.1	14687509	.	C	A	.	.	MAF_INRAE=26.582;MAF_USDA=19.412
NC_035078.1	14687511	.	T	A	.	.	MAF_INRAE=20.0;MAF_USDA=19.412
NC_035078.1	14687512	.	T	G	.	.	MAF_INRAE=20.0;MAF_USDA=19.412
NC_035078.1	14687615	.	G	A	.	.	MAF_USDA=1.639
NC_035078.1	14687642	.	A	G	.	.	MAF_USDA=1.639
NC_035078.1	14687686	.	A	C	.	.	MAF_INRAE=26.582;MAF_USDA=4.918
NC_035078.1	14687726	.	C	A	.	.	MAF_USDA=9.412
NC_035078.1	14687776	.	T	C	.	.	MAF_INRAE=1.667;MAF_USDA=7.647
NC_035078.1	14687795	.	G	A	.	.	MAF_USDA=5.738
NC_035078.1	14687800	.	G	A	.	.	MAF_INRAE=5.263
NC_035078.1	14687860	.	G	A	.	.	MAF_USDA=4.918
NC_035078.1	14687882	.	C	T	.	.	MAF_INRAE=5.263;MAF_USDA=2.941
NC_035078.1	14687946	.	G	A	.	.	MAF_USDA=5.738
NC_035078.1	14688159	.	G	A	.	.	MAF_USDA=4.918
NC_035078.1	14688294	.	C	T	.	.	MAF_USDA=9.412
NC_035078.1	14688370	.	G	A	.	.	MAF_INRAE=5.833;MAF_USDA=3.529
NC_035078.1	14688440	.	A	C	.	.	MAF_USDA=11.765
NC_035078.1	14688474	.	T	A	.	.	MAF_USDA=7.647
NC_035078.1	14688508	.	G	A	.	.	MAF_USDA=8.333
NC_035078.1	14688510	.	C	G	.	.	MAF_USDA=12.5
NC_035078.1	14688621	.	T	G	.	.	MAF_USDA=1.639
NC_035078.1	14688666	.	C	A	.	.	MAF_INRAE=1.667;MAF_USDA=5.294
NC_035078.1	14688843	.	A	C	.	.	MAF_USDA=4.918
NC_035078.1	14689043	.	C	A	.	.	MAF_INRAE=8.228;MAF_USDA=12.353
NC_035078.1	14689139	.	C	A	.	.	MAF_INRAE=17.089;MAF_USDA=20.833
NC_035078.1	14689217	.	C	T	.	.	MAF_USDA=12.5
NC_035078.1	14689367	.	C	T	.	.	MAF_INRAE=16.456
NC_035078.1	14689370	.	C	A	.	.	MAF_INRAE=20.0
NC_035078.1	14689494	.	G	A	.	.	MAF_USDA=9.412
NC_035078.1	14689571	.	C	T	.	.	MAF_INRAE=16.456;MAF_USDA=18.452
NC_035078.1	14689602	.	G	A	.	.	MAF_INRAE=16.456;MAF_USDA=19.048
NC_035078.1	14689668	.	A	G	.	.	MAF_USDA=2.459
NC_035078.1	14689814	.	A	C	.	.	MAF_INRAE=16.456
NC_035078.1	14689877	.	G	A	.	.	MAF_INRAE=16.456;MAF_USDA=18.235
NC_035078.1	14689884	.	A	T	.	.	MAF_USDA=1.639
NC_035078.1	14689915	.	G	C	.	.	MAF_USDA=4.098
NC_035078.1	14689936	.	A	C	.	.	MAF_INRAE=16.456;MAF_USDA=4.918
NC_035078.1	14689937	.	A	G	.	.	MAF_USDA=4.098
NC_035078.1	14689939	.	T	G	.	.	MAF_USDA=7.377
NC_035078.1	14689958	.	G	A	.	.	MAF_USDA=4.098
NC_035078.1	14689963	.	T	G	.	.	MAF_INRAE=16.456
NC_035078.1	14690010	.	C	A	.	.	MAF_INRAE=1.667;MAF_USDA=4.118
NC_035078.1	14690037	.	C	G	.	.	MAF_INRAE=17.722;MAF_USDA=2.976
NC_035078.1	14690039	.	G	A	.	.	MAF_USDA=12.5
NC_035078.1	14690210	.	T	G	.	.	MAF_INRAE=26.582;MAF_USDA=3.279
NC_035078.1	14690211	.	T	G	.	.	MAF_INRAE=16.456;MAF_USDA=17.647
NC_035078.1	14690278	.	T	A	.	.	MAF_USDA=1.639
NC_035078.1	14690396	.	G	A	.	.	MAF_INRAE=16.456
NC_035078.1	14690410	.	T	C	.	.	MAF_USDA=3.279
NC_035078.1	14690467	.	A	C	.	.	MAF_INRAE=12.658
NC_035078.1	14690486	.	G	T	.	.	MAF_USDA=1.695
NC_035078.1	14690513	.	A	G	.	.	MAF_INRAE=12.5;MAF_USDA=17.262
NC_035078.1	14690533	.	G	A	.	.	MAF_USDA=2.5
NC_035078.1	14690534	.	C	G	.	.	MAF_USDA=3.333
NC_035078.1	14690544	.	C	T	.	.	MAF_INRAE=9.494;MAF_USDA=10.119
NC_035078.1	14690557	.	G	A	.	.	MAF_INRAE=12.5
NC_035078.1	14690592	.	C	G	.	.	MAF_USDA=12.5
NC_035078.1	14690624	.	G	A	.	.	MAF_INRAE=7.5
NC_035078.1	14690636	.	G	A	.	.	MAF_USDA=5.357
NC_035078.1	14690637	.	T	C	.	.	MAF_INRAE=6.667
NC_035078.1	14690644	.	G	A	.	.	MAF_INRAE=5.833;MAF_USDA=2.459
NC_035078.1	14690654	.	A	G	.	.	MAF_INRAE=5.833
NC_035078.1	14690669	.	G	A	.	.	MAF_USDA=2.459
NC_035078.1	14690736	.	C	T	.	.	MAF_USDA=1.639
NC_035078.1	14690737	.	A	G	.	.	MAF_USDA=13.934
NC_035078.1	14690738	.	G	T	.	.	MAF_USDA=9.016
NC_035078.1	14690769	.	A	C	.	.	MAF_USDA=1.695
NC_035078.1	14690793	.	T	G	.	.	MAF_USDA=11.017
NC_035078.1	14690820	.	G	A	.	.	MAF_USDA=4.098
NC_035078.1	14691013	.	C	A	.	.	MAF_USDA=10.0
NC_035078.1	14691096	.	G	A	.	.	MAF_USDA=16.471
NC_035078.1	14691472	.	G	A	.	.	MAF_USDA=4.098
NC_035078.1	14691487	.	C	A	.	.	MAF_USDA=8.235
NC_035078.1	14691489	.	C	T	.	.	MAF_INRAE=16.456
NC_035078.1	14691683	.	T	G	.	.	MAF_USDA=4.098
NC_035078.1	14691722	.	C	A	.	.	MAF_USDA=3.279
NC_035078.1	14691783	.	G	A	.	.	MAF_INRAE=6.962
NC_035078.1	14691902	.	T	C	.	.	MAF_INRAE=16.456
NC_035078.1	14692060	.	G	A	.	.	MAF_USDA=1.639
NC_035078.1	14692165	.	A	T	.	.	MAF_INRAE=16.456
NC_035078.1	14692220	.	G	A	.	.	MAF_INRAE=16.456
NC_035078.1	14692239	.	G	C	.	.	MAF_USDA=2.459
NC_035078.1	14692278	.	A	C	.	.	MAF_USDA=3.279
NC_035078.1	14692279	.	T	C	.	.	MAF_INRAE=16.456
NC_035078.1	14692282	.	T	G	.	.	MAF_USDA=3.279
NC_035078.1	14692298	.	G	T	.	.	MAF_USDA=4.918
NC_035078.1	14692353	.	G	A	.	.	MAF_USDA=4.098
NC_035078.1	14692375	.	A	G	.	.	MAF_INRAE=25.316
NC_035078.1	14692575	.	G	T	.	.	MAF_INRAE=16.456
NC_035078.1	14692597	.	T	G	.	.	MAF_INRAE=15.823;MAF_USDA=17.059
NC_035078.1	14692622	.	C	T	.	.	MAF_INRAE=15.823
NC_035078.1	14692761	.	T	G	.	.	MAF_INRAE=16.456
NC_035078.1	14692762	.	A	T	.	.	MAF_INRAE=20.0
NC_035078.1	14692787	.	G	A	.	.	MAF_INRAE=16.456
NC_035078.1	14692868	.	C	T	.	.	MAF_INRAE=16.456
NC_035078.1	14692895	.	C	G	.	.	MAF_INRAE=16.456
NC_035078.1	14692905	.	T	A	.	.	MAF_USDA=1.639
NC_035078.1	14692917	.	G	T	.	.	MAF_USDA=13.529
NC_035078.1	14692929	.	A	G	.	.	MAF_USDA=1.639
NC_035078.1	14693052	.	G	A	.	.	MAF_INRAE=16.456
NC_035078.1	14693131	.	G	A	.	.	MAF_USDA=1.639
NC_035078.1	14693165	.	G	A	.	.	MAF_INRAE=5.263
NC_035078.1	14693198	.	C	T	.	.	MAF_INRAE=5.263
NC_035078.1	14693860	.	T	A	.	.	MAF_INRAE=5.263
NC_035078.1	14693984	.	T	C	.	.	MAF_USDA=45.833
NC_035078.1	14694095	.	T	A	.	.	MAF_INRAE=5.263;MAF_USDA=3.333
NC_035078.1	14694167	.	G	A	.	.	MAF_USDA=1.639
NC_035078.1	14694301	.	A	T	.	.	MAF_USDA=1.639
NC_035078.1	14694309	.	T	G	.	.	MAF_INRAE=15.823;MAF_USDA=13.529
NC_035078.1	14694380	.	C	T	.	.	MAF_USDA=4.918
NC_035078.1	14694445	.	A	T	.	.	MAF_INRAE=14.557
NC_035078.1	14694448	.	C	T	.	.	MAF_INRAE=18.333
NC_035078.1	14694449	.	A	T	.	.	MAF_INRAE=18.333
NC_035078.1	14694450	.	A	G	.	.	MAF_INRAE=18.333
NC_035078.1	14694456	.	C	G	.	.	MAF_INRAE=14.557
NC_035078.1	14694462	.	C	T	.	.	MAF_INRAE=18.333
NC_035078.1	14694463	.	A	T	.	.	MAF_INRAE=18.333
NC_035078.1	14694464	.	A	G	.	.	MAF_INRAE=18.333
NC_035078.1	14694467	.	A	T	.	.	MAF_INRAE=18.333
NC_035078.1	14694613	.	C	T	.	.	MAF_INRAE=8.861;MAF_USDA=11.765
NC_035078.1	14694658	.	G	A	.	.	MAF_INRAE=4.43
NC_035078.1	14694675	.	T	A	.	.	MAF_USDA=1.639
NC_035078.1	14694683	.	G	A	.	.	MAF_INRAE=20.0
NC_035078.1	14694688	.	T	G	.	.	MAF_INRAE=15.823;MAF_USDA=6.557
NC_035078.1	14694691	.	C	T	.	.	MAF_INRAE=20.0;MAF_USDA=10.656
NC_035078.1	14694694	.	T	G	.	.	MAF_INRAE=20.0;MAF_USDA=10.656
NC_035078.1	14694695	.	C	A	.	.	MAF_INRAE=20.0;MAF_USDA=10.656
NC_035078.1	14694698	.	A	G	.	.	MAF_INRAE=20.0;MAF_USDA=10.656
NC_035078.1	14694701	.	C	A	.	.	MAF_INRAE=20.0;MAF_USDA=6.557
NC_035078.1	14694706	.	T	C	.	.	MAF_INRAE=15.823
NC_035078.1	14694873	.	G	A	.	.	MAF_USDA=10.0
NC_035078.1	14694874	.	G	A	.	.	MAF_INRAE=16.456
NC_035078.1	14695013	.	C	T	.	.	MAF_USDA=2.459
NC_035078.1	14695034	.	G	A	.	.	MAF_USDA=2.459
NC_035078.1	14695041	.	GC	GA	.	.	MAF_USDA=10.417
NC_035078.1	14695129	.	G	C	.	.	MAF_INRAE=24.684
NC_035078.1	14695208	.	A	C	.	.	MAF_INRAE=16.456;MAF_USDA=17.647
NC_035078.1	14695209	.	T	C	.	.	MAF_INRAE=20.0;MAF_USDA=17.647
NC_035078.1	14695285	.	A	G	.	.	MAF_INRAE=16.456
NC_035078.1	14695352	.	G	A	.	.	MAF_USDA=12.353
NC_035078.1	14695525	.	A	T	.	.	MAF_USDA=10.0
NC_035078.1	14695600	.	C	T	.	.	MAF_INRAE=16.456
NC_035078.1	14695601	.	G	A	.	.	MAF_INRAE=17.5
NC_035078.1	14695646	.	T	C	.	.	MAF_INRAE=16.456
NC_035078.1	14695691	.	G	T	.	.	MAF_INRAE=16.456
NC_035078.1	14695741	.	T	C	.	.	MAF_INRAE=15.823
NC_035078.1	14695742	.	G	A	.	.	MAF_INRAE=19.167
NC_035078.1	14695758	.	C	T	.	.	MAF_USDA=1.639
NC_035078.1	14695791	.	T	C	.	.	MAF_INRAE=10.127;MAF_USDA=16.471
NC_035078.1	14695804	.	A	C	.	.	MAF_USDA=4.706
NC_035078.1	14695960	.	A	G	.	.	MAF_USDA=1.695
NC_035078.1	14695962	.	T	G	.	.	MAF_USDA=2.542
NC_035078.1	14695991	.	A	G	.	.	MAF_INRAE=15.823
NC_035078.1	14695997	.	G	A	.	.	MAF_USDA=1.695
NC_035078.1	14696042	.	G	A	.	.	MAF_INRAE=8.861;MAF_USDA=13.253
NC_035078.1	14696151	.	A	G	.	.	MAF_INRAE=16.456
NC_035078.1	14696236	.	G	C	.	.	MAF_USDA=1.695
NC_035078.1	14696312	.	A	C	.	.	MAF_INRAE=16.456;MAF_USDA=4.167
NC_035078.1	14696400	.	T	C	.	.	MAF_INRAE=17.089
NC_035078.1	14696409	.	C	A	.	.	MAF_INRAE=5.263
NC_035078.1	14696414	.	A	T	.	.	MAF_INRAE=17.089
NC_035078.1	14696529	.	T	A	.	.	MAF_INRAE=16.456;MAF_USDA=11.864
NC_035078.1	14696661	.	G	A	.	.	MAF_INRAE=16.456;MAF_USDA=12.069
NC_035078.1	14696664	.	A	T	.	.	MAF_USDA=1.724
NC_035078.1	14696749	.	C	T	.	.	MAF_INRAE=37.342;MAF_USDA=35.976
NC_035078.1	14697157	.	C	G	.	.	MAF_USDA=4.878
NC_035078.1	14697193	.	G	A	.	.	MAF_INRAE=1.667;MAF_USDA=5.488
NC_035078.1	14697247	.	T	C	.	.	MAF_INRAE=16.456;MAF_USDA=8.621
NC_035078.1	14697261	.	C	T	.	.	MAF_INRAE=16.456;MAF_USDA=8.621
NC_035078.1	14697290	.	A	G	.	.	MAF_INRAE=16.456;MAF_USDA=12.931
NC_035078.1	14697328	.	C	A	.	.	MAF_INRAE=5.0
NC_035078.1	14697425	.	T	G	.	.	MAF_INRAE=16.456;MAF_USDA=9.483
NC_035078.1	14697431	.	C	G	.	.	MAF_INRAE=2.5
NC_035078.1	14697438	.	A	G	.	.	MAF_INRAE=2.5
NC_035078.1	14697449	.	C	T	.	.	MAF_USDA=4.31
NC_035078.1	14697478	.	A	G	.	.	MAF_INRAE=17.089
NC_035078.1	14697487	.	A	G	.	.	MAF_INRAE=16.456
NC_035078.1	14697643	.	T	G	.	.	MAF_INRAE=16.456;MAF_USDA=7.5
NC_035078.1	14697680	.	G	A	.	.	MAF_USDA=12.5
NC_035078.1	14697688	.	T	C	.	.	MAF_USDA=15.833
NC_035078.1	14697693	.	C	T	.	.	MAF_USDA=16.667
NC_035078.1	14697703	.	G	A	.	.	MAF_USDA=1.667
NC_035078.1	14697739	.	A	T	.	.	MAF_USDA=1.667
NC_035078.1	14697789	.	C	T	.	.	MAF_INRAE=1.667
NC_035078.1	14697790	.	A	G	.	.	MAF_INRAE=1.667
NC_035078.1	14697824	.	A	G	.	.	MAF_INRAE=1.667
NC_035078.1	14697833	.	T	C	.	.	MAF_INRAE=1.667
NC_035078.1	14697840	.	C	T	.	.	MAF_USDA=12.5
NC_035078.1	14697854	.	C	A	.	.	MAF_USDA=15.833
NC_035078.1	14697872	.	C	T	.	.	MAF_INRAE=20.0;MAF_USDA=7.5
NC_035078.1	14697988	.	T	C	.	.	MAF_INRAE=20.0;MAF_USDA=13.793
NC_035078.1	14698001	.	C	T	.	.	MAF_USDA=1.724
NC_035078.1	14698012	.	C	G	.	.	MAF_INRAE=10.0;MAF_USDA=6.098
NC_035078.1	14698129	.	T	G	.	.	MAF_USDA=10.417
NC_035078.1	14698182	.	A	G	.	.	MAF_USDA=1.724
NC_035078.1	14698209	.	C	T	.	.	MAF_USDA=4.31
NC_035078.1	14698217	.	T	C	.	.	MAF_INRAE=16.456;MAF_USDA=10.345
NC_035078.1	14698219	.	T	A	.	.	MAF_INRAE=20.0;MAF_USDA=9.483
NC_035078.1	14698270	.	C	A	.	.	MAF_USDA=3.448
NC_035078.1	14698372	.	T	A	.	.	MAF_INRAE=17.089;MAF_USDA=3.659
NC_035078.1	14698375	.	A	C	.	.	MAF_INRAE=16.456;MAF_USDA=9.483
NC_035078.1	14698422	.	G	A	.	.	MAF_INRAE=15.823;MAF_USDA=8.621
NC_035078.1	14698440	.	G	A	.	.	MAF_INRAE=15.823;MAF_USDA=8.621
NC_035078.1	14698519	.	C	T	.	.	MAF_USDA=1.724
NC_035078.1	14698584	.	C	A	.	.	MAF_USDA=1.639
NC_035078.1	14698608	.	C	T	.	.	MAF_INRAE=16.456;MAF_USDA=7.377
NC_035078.1	14698693	.	G	A	.	.	MAF_INRAE=15.19;MAF_USDA=8.197
NC_035078.1	14698696	.	C	T	.	.	MAF_INRAE=18.333;MAF_USDA=7.377
NC_035078.1	14698718	.	A	G	.	.	MAF_USDA=10.0
NC_035078.1	14698721	.	A	G	.	.	MAF_USDA=4.167
NC_035078.1	14698738	.	A	C	.	.	MAF_USDA=2.083
NC_035078.1	14698751	.	T	C	.	.	MAF_USDA=10.0
NC_035078.1	14698769	.	T	C	.	.	MAF_INRAE=16.456
NC_035078.1	14698842	.	T	A	.	.	MAF_INRAE=16.456;MAF_USDA=7.377
NC_035078.1	14698887	.	C	T	.	.	MAF_INRAE=16.456
NC_035078.1	14699053	.	A	G	.	.	MAF_INRAE=17.722;MAF_USDA=11.765
NC_035078.1	14699064	.	C	A	.	.	MAF_INRAE=17.722;MAF_USDA=11.765
NC_035078.1	14699078	.	T	G	.	.	MAF_USDA=13.115
NC_035078.1	14699212	.	C	T	.	.	MAF_INRAE=16.456;MAF_USDA=7.377
NC_035078.1	14699213	.	T	G	.	.	MAF_INRAE=20.0;MAF_USDA=7.377
NC_035078.1	14699230	.	C	A	.	.	MAF_USDA=4.098
NC_035078.1	14699276	.	T	C	.	.	MAF_INRAE=15.823;MAF_USDA=7.377
NC_035078.1	14699310	.	C	T	.	.	MAF_INRAE=15.823;MAF_USDA=8.197
NC_035078.1	14699324	.	G	A	.	.	MAF_INRAE=16.456;MAF_USDA=8.197
NC_035078.1	14699338	.	T	A	.	.	MAF_USDA=3.279
NC_035078.1	14699339	.	G	T	.	.	MAF_USDA=3.279
NC_035078.1	14699357	.	T	C	.	.	MAF_INRAE=16.456;MAF_USDA=17.647
NC_035078.1	14699364	.	C	T	.	.	MAF_USDA=1.639
NC_035078.1	14699365	.	G	A	.	.	MAF_INRAE=16.456
NC_035078.1	14699445	.	T	A	.	.	MAF_INRAE=5.263
NC_035078.1	14699477	.	T	C	.	.	MAF_USDA=9.412
NC_035078.1	14699492	.	C	T	.	.	MAF_INRAE=15.19;MAF_USDA=7.377
NC_035078.1	14699493	.	A	C	.	.	MAF_INRAE=18.333;MAF_USDA=7.377
NC_035078.1	14699582	.	A	G	.	.	MAF_INRAE=17.089;MAF_USDA=8.197
NC_035078.1	14699596	.	C	T	.	.	MAF_USDA=4.098
NC_035078.1	14699683	.	A	C	.	.	MAF_INRAE=26.582
NC_035078.1	14699716	.	C	T	.	.	MAF_USDA=4.098
NC_035078.1	14699814	.	G	A	.	.	MAF_USDA=2.083
NC_035078.1	14699815	.	C	G	.	.	MAF_USDA=2.083
NC_035078.1	14699872	.	C	T	.	.	MAF_USDA=5.738
NC_035078.1	14699917	.	C	G	.	.	MAF_USDA=14.583
NC_035078.1	14700012	.	G	C	.	.	MAF_INRAE=5.263;MAF_USDA=19.492
NC_035078.1	14700237	.	G	A	.	.	MAF_USDA=4.098
NC_035078.1	14700240	.	G	A	.	.	MAF_USDA=6.471
NC_035078.1	14700245	.	G	C	.	.	MAF_INRAE=16.456;MAF_USDA=20.0
NC_035078.1	14700266	.	T	C	.	.	MAF_USDA=4.918
NC_035078.1	14700282	.	G	A	.	.	MAF_INRAE=16.456;MAF_USDA=16.471
NC_035078.1	14700328	.	G	A	.	.	MAF_INRAE=13.291;MAF_USDA=8.824
NC_035078.1	14700442	.	T	C	.	.	MAF_INRAE=6.962;MAF_USDA=4.098
NC_035078.1	14700462	.	A	G	.	.	MAF_INRAE=3.165;MAF_USDA=7.647
NC_035078.1	14700472	.	C	T	.	.	MAF_USDA=1.639
NC_035078.1	14700494	.	A	G	.	.	MAF_INRAE=16.456;MAF_USDA=6.557
NC_035078.1	14700603	.	C	A	.	.	MAF_USDA=8.824
NC_035078.1	14700624	.	C	T	.	.	MAF_USDA=4.098
NC_035078.1	14700632	.	C	G	.	.	MAF_USDA=1.639
NC_035078.1	14700664	.	T	G	.	.	MAF_USDA=4.098
NC_035078.1	14700665	.	T	A	.	.	MAF_INRAE=5.263;MAF_USDA=20.0
NC_035078.1	14700734	.	C	A	.	.	MAF_USDA=4.098
NC_035078.1	14700740	.	A	G	.	.	MAF_INRAE=30.38;MAF_USDA=25.882
NC_035078.1	14700768	.	G	A	.	.	MAF_USDA=1.639
NC_035078.1	14700799	.	C	T	.	.	MAF_USDA=2.459
NC_035078.1	14700855	.	A	G	.	.	MAF_USDA=4.918
NC_035078.1	14700862	.	G	T	.	.	MAF_INRAE=5.263;MAF_USDA=4.706
NC_035078.1	14700887	.	T	C	.	.	MAF_USDA=6.557
NC_035078.1	14700917	.	A	C	.	.	MAF_USDA=5.738
NC_035078.1	14700963	.	A	G	.	.	MAF_USDA=4.918
NC_035078.1	14700972	.	A	T	.	.	MAF_USDA=4.098
NC_035078.1	14700994	.	A	C	.	.	MAF_USDA=4.098
NC_035078.1	14701008	.	C	A	.	.	MAF_USDA=1.639
NC_035078.1	14701015	.	T	A	.	.	MAF_USDA=1.639
NC_035078.1	14701024	.	G	A	.	.	MAF_USDA=2.459
NC_035078.1	14701026	.	T	G	.	.	MAF_USDA=2.459
NC_035078.1	14701027	.	A	G	.	.	MAF_USDA=4.098
NC_035078.1	14701218	.	C	T	.	.	MAF_USDA=1.639
NC_035078.1	14701274	.	C	T	.	.	MAF_INRAE=5.263;MAF_USDA=3.279
NC_035078.1	14701316	.	C	A	.	.	MAF_INRAE=34.81;MAF_USDA=8.235
NC_035078.1	14701329	.	G	T	.	.	MAF_USDA=1.639
NC_035078.1	14701347	.	T	A	.	.	MAF_INRAE=2.532;MAF_USDA=28.824
NC_035078.1	14701378	.	C	T	.	.	MAF_INRAE=2.532;MAF_USDA=25.882
NC_035078.1	14701403	.	G	A	.	.	MAF_INRAE=5.063
NC_035078.1	14701550	.	AGGGGG	AGGGGA	.	.	MAF_USDA=27.083
NC_035078.1	14701555	.	G	A	.	.	MAF_INRAE=2.532
NC_035078.1	14701562	.	T	A	.	.	MAF_INRAE=2.532;MAF_USDA=25.294
NC_035078.1	14701566	.	A	C	.	.	MAF_INRAE=1.667;MAF_USDA=26.471
NC_035078.1	14701568	.	A	T	.	.	MAF_INRAE=1.667;MAF_USDA=26.19
NC_035078.1	14701590	.	A	G	.	.	MAF_INRAE=2.532;MAF_USDA=29.167
NC_035078.1	14701596	.	G	T	.	.	MAF_INRAE=2.532;MAF_USDA=26.471
NC_035078.1	14701678	.	A	G	.	.	MAF_INRAE=7.5
NC_035078.1	14701683	.	T	G	.	.	MAF_INRAE=7.5
NC_035078.1	14701684	.	C	A	.	.	MAF_INRAE=2.532;MAF_USDA=30.588
NC_035078.1	14701747	.	G	C	.	.	MAF_USDA=4.918
NC_035078.1	14701874	.	G	C	.	.	MAF_INRAE=31.667;MAF_USDA=18.824
NC_035078.1	14701925	.	T	A	.	.	MAF_INRAE=13.158;MAF_USDA=9.412
NC_035078.1	14701943	.	G	A	.	.	MAF_INRAE=2.532;MAF_USDA=30.588
NC_035078.1	14702069	.	C	T	.	.	MAF_INRAE=5.263;MAF_USDA=30.588
NC_035078.1	14702108	.	G	T	.	.	MAF_USDA=4.167
NC_035078.1	14702134	.	G	T	.	.	MAF_INRAE=2.532;MAF_USDA=25.882
NC_035078.1	14702137	.	C	G	.	.	MAF_INRAE=1.667;MAF_USDA=30.0
NC_035078.1	14702169	.	T	A	.	.	MAF_INRAE=2.532;MAF_USDA=26.471
NC_035078.1	14702171	.	G	T	.	.	MAF_INRAE=12.025;MAF_USDA=13.529
NC_035078.1	14702177	.	C	T	.	.	MAF_INRAE=12.025;MAF_USDA=14.583
NC_035078.1	14702280	.	A	T	.	.	MAF_INRAE=2.532;MAF_USDA=29.412
NC_035078.1	14702479	.	G	C	.	.	MAF_INRAE=7.5
NC_035078.1	14702539	.	T	G	.	.	MAF_INRAE=5.263;MAF_USDA=4.706
NC_035078.1	14702542	.	G	A	.	.	MAF_INRAE=5.263;MAF_USDA=12.941
NC_035078.1	14702676	.	A	T	.	.	MAF_INRAE=1.667;MAF_USDA=29.167
NC_035078.1	14702773	.	T	C	.	.	MAF_INRAE=46.203;MAF_USDA=38.235
NC_035078.1	14702781	.	G	A	.	.	MAF_INRAE=44.937;MAF_USDA=19.412
NC_035078.1	14702888	.	G	T	.	.	MAF_INRAE=9.167;MAF_USDA=2.353
NC_035078.1	14703098	.	T	A	.	.	MAF_INRAE=6.329;MAF_USDA=13.529
NC_035078.1	14703309	.	C	T	.	.	MAF_USDA=33.333
NC_035078.1	14703315	.	G	A	.	.	MAF_USDA=1.639
NC_035078.1	14703316	.	T	C	.	.	MAF_USDA=2.459
NC_035078.1	14703354	.	A	G	.	.	MAF_USDA=2.459
NC_035078.1	14703377	.	C	G	.	.	MAF_INRAE=4.167
NC_035078.1	14703378	.	A	C	.	.	MAF_INRAE=5.0
NC_035078.1	14703386	.	A	G	.	.	MAF_INRAE=4.167
NC_035078.1	14703418	.	G	T	.	.	MAF_INRAE=6.667
NC_035078.1	14703457	.	C	T	.	.	MAF_INRAE=11.667
NC_035078.1	14703464	.	T	A,G	.	.	MAF_INRAE=16.667;MAF_USDA=1.639
NC_035078.1	14703471	.	C	T	.	.	MAF_INRAE=12.5
NC_035078.1	14703493	.	G	A	.	.	MAF_INRAE=10.0
NC_035078.1	14703497	.	T	A	.	.	MAF_INRAE=10.0
NC_035078.1	14703505	.	T	C	.	.	MAF_INRAE=5.263;MAF_USDA=14.754
NC_035078.1	14703506	.	G	A	.	.	MAF_USDA=5.738
NC_035078.1	14703507	.	T	A	.	.	MAF_USDA=5.738
NC_035078.1	14703515	.	A	T	.	.	MAF_USDA=5.738
NC_035078.1	14703518	.	C	T	.	.	MAF_INRAE=5.063
NC_035078.1	14703520	.	T	A	.	.	MAF_USDA=4.918
NC_035078.1	14703535	.	A	T	.	.	MAF_INRAE=1.667;MAF_USDA=7.377
NC_035078.1	14703545	.	T	A	.	.	MAF_INRAE=1.667;MAF_USDA=5.738
NC_035078.1	14703547	.	C	T	.	.	MAF_INRAE=9.167
NC_035078.1	14703556	.	A	T	.	.	MAF_INRAE=8.333
NC_035078.1	14703560	.	C	A	.	.	MAF_INRAE=17.722
NC_035078.1	14703561	.	A	T	.	.	MAF_INRAE=16.667;MAF_USDA=25.882
NC_035078.1	14703578	.	T	A	.	.	MAF_INRAE=4.167;MAF_USDA=22.941
NC_035078.1	14703581	.	T	G	.	.	MAF_INRAE=4.167;MAF_USDA=22.941
NC_035078.1	14703679	.	A	G	.	.	MAF_INRAE=44.304;MAF_USDA=20.0
NC_035078.1	14703839	.	A	T	.	.	MAF_INRAE=41.139;MAF_USDA=20.588
NC_035078.1	14703854	.	C	T	.	.	MAF_USDA=2.459
NC_035078.1	14703942	.	G	T	.	.	MAF_USDA=9.016
NC_035078.1	14703993	.	C	T	.	.	MAF_INRAE=36.709;MAF_USDA=15.882
NC_035078.1	14703994	.	G	A	.	.	MAF_USDA=1.639
NC_035078.1	14704080	.	A	G	.	.	MAF_USDA=7.059
NC_035078.1	14704106	.	A	T	.	.	MAF_INRAE=15.19;MAF_USDA=27.647
NC_035078.1	14704170	.	C	A	.	.	MAF_INRAE=1.667;MAF_USDA=8.824
NC_035078.1	14704188	.	C	G	.	.	MAF_USDA=6.471
NC_035078.1	14704220	.	C	T	.	.	MAF_INRAE=1.667;MAF_USDA=6.471
NC_035078.1	14704565	.	G	T	.	.	MAF_INRAE=25.316
NC_035078.1	14704647	.	G	A	.	.	MAF_INRAE=1.667;MAF_USDA=14.118
NC_035078.1	14704661	.	T	G	.	.	MAF_INRAE=3.165;MAF_USDA=1.765
NC_035078.1	14704739	.	T	G	.	.	MAF_INRAE=9.494;MAF_USDA=10.0
NC_035078.1	14704881	.	G	A	.	.	MAF_USDA=4.098
NC_035078.1	14704928	.	G	T	.	.	MAF_INRAE=37.975;MAF_USDA=37.059
NC_035078.1	14705303	.	T	G	.	.	MAF_USDA=4.706
NC_035078.1	14705388	.	C	T	.	.	MAF_USDA=7.647
NC_035078.1	14705412	.	G	A	.	.	MAF_USDA=1.639
NC_035078.1	14705451	.	C	A	.	.	MAF_INRAE=1.667;MAF_USDA=8.824
NC_035078.1	14705490	.	G	A	.	.	MAF_USDA=8.197
NC_035078.1	14705547	.	A	C	.	.	MAF_INRAE=18.354;MAF_USDA=28.824
NC_035078.1	14705556	.	G	T	.	.	MAF_INRAE=18.354;MAF_USDA=28.824
NC_035078.1	14705603	.	G	T	.	.	MAF_INRAE=43.038;MAF_USDA=18.824
NC_035078.1	14705839	.	T	C	.	.	MAF_INRAE=5.263;MAF_USDA=15.294
NC_035078.1	14705949	.	G	T	.	.	MAF_INRAE=36.709;MAF_USDA=15.294
NC_035078.1	14705962	.	G	C	.	.	MAF_USDA=1.639
NC_035078.1	14705988	.	A	C	.	.	MAF_USDA=7.059
NC_035078.1	14706066	.	G	A	.	.	MAF_USDA=2.459
NC_035078.1	14706154	.	T	C	.	.	MAF_INRAE=8.861;MAF_USDA=18.824
NC_035078.1	14706203	.	C	T	.	.	MAF_INRAE=42.405;MAF_USDA=27.059
NC_035078.1	14706212	.	G	A	.	.	MAF_INRAE=17.089;MAF_USDA=32.353
NC_035078.1	14706376	.	G	T	.	.	MAF_USDA=4.098
NC_035078.1	14706520	.	T	G	.	.	MAF_USDA=1.639
NC_035078.1	14706610	.	C	T	.	.	MAF_USDA=4.098
NC_035078.1	14706636	.	G	A	.	.	MAF_USDA=7.059
NC_035078.1	14706698	.	C	A	.	.	MAF_INRAE=41.772;MAF_USDA=17.647
NC_035078.1	14706743	.	T	G	.	.	MAF_USDA=1.639
NC_035078.1	14706771	.	G	T	.	.	MAF_INRAE=11.392;MAF_USDA=23.529
NC_035078.1	14706785	.	A	G	.	.	MAF_INRAE=11.392;MAF_USDA=24.118
NC_035078.1	14706827	.	C	A	.	.	MAF_INRAE=5.696
NC_035078.1	14707002	.	G	A	.	.	MAF_USDA=4.706
NC_035078.1	14707023	.	C	T	.	.	MAF_USDA=4.706
NC_035078.1	14707090	.	G	A	.	.	MAF_USDA=4.706
NC_035078.1	14707093	.	C	T	.	.	MAF_USDA=4.706
NC_035078.1	14707157	.	A	C	.	.	MAF_INRAE=36.076;MAF_USDA=5.738
NC_035078.1	14707169	.	C	T	.	.	MAF_INRAE=36.076;MAF_USDA=8.235
NC_035078.1	14707170	.	T	A	.	.	MAF_USDA=4.167
NC_035078.1	14707237	.	G	T	.	.	MAF_INRAE=36.076;MAF_USDA=8.235
NC_035078.1	14707256	.	C	T	.	.	MAF_INRAE=36.076;MAF_USDA=8.235
NC_035078.1	14707266	.	G	A	.	.	MAF_USDA=7.377
NC_035078.1	14707274	.	T	C	.	.	MAF_INRAE=20.253;MAF_USDA=49.412
NC_035078.1	14707318	.	A	G	.	.	MAF_INRAE=36.076;MAF_USDA=8.235
NC_035078.1	14707326	.	G	C	.	.	MAF_INRAE=47.468;MAF_USDA=48.235
NC_035078.1	14707327	.	A	C	.	.	MAF_INRAE=37.5;MAF_USDA=48.235
NC_035078.1	14707429	.	A	G	.	.	MAF_INRAE=47.468;MAF_USDA=44.706
NC_035078.1	14707431	.	T	C	.	.	MAF_INRAE=36.076;MAF_USDA=8.824
NC_035078.1	14707448	.	A	T	.	.	MAF_INRAE=36.076;MAF_USDA=8.824
NC_035078.1	14707470	.	C	A	.	.	MAF_INRAE=36.076;MAF_USDA=8.824
NC_035078.1	14707552	.	C	G	.	.	MAF_INRAE=35.443;MAF_USDA=8.333
NC_035078.1	14707562	.	C	G	.	.	MAF_INRAE=8.861;MAF_USDA=19.048
NC_035078.1	14707673	.	A	C	.	.	MAF_INRAE=8.861;MAF_USDA=17.059
NC_035078.1	14707688	.	C	T	.	.	MAF_INRAE=36.076;MAF_USDA=7.647
NC_035078.1	14707703	.	G	A	.	.	MAF_USDA=11.176
NC_035078.1	14707707	.	A	G	.	.	MAF_INRAE=49.167;MAF_USDA=17.059
NC_035078.1	14707709	.	T	G	.	.	MAF_INRAE=36.076;MAF_USDA=7.647
NC_035078.1	14707798	.	G	T	.	.	MAF_USDA=1.639
NC_035078.1	14707803	.	G	A	.	.	MAF_USDA=5.738
NC_035078.1	14707830	.	C	A	.	.	MAF_INRAE=35.443;MAF_USDA=8.235
NC_035078.1	14707831	.	A	T	.	.	MAF_INRAE=28.333;MAF_USDA=8.235
NC_035078.1	14707864	.	G	A	.	.	MAF_INRAE=8.861;MAF_USDA=18.824
NC_035078.1	14707876	.	T	A	.	.	MAF_INRAE=36.076;MAF_USDA=7.647
NC_035078.1	14707887	.	G	T	.	.	MAF_INRAE=36.076;MAF_USDA=7.647
NC_035078.1	14707890	.	G	T	.	.	MAF_USDA=1.639
NC_035078.1	14707891	.	G	C	.	.	MAF_USDA=1.639
NC_035078.1	14707906	.	C	A	.	.	MAF_USDA=8.197
NC_035078.1	14707928	.	C	T	.	.	MAF_USDA=4.118
NC_035078.1	14707934	.	A	G	.	.	MAF_USDA=5.294
NC_035078.1	14707979	.	C	A	.	.	MAF_USDA=1.639
NC_035078.1	14707980	.	G	A	.	.	MAF_USDA=5.294
NC_035078.1	14707999	.	C	T	.	.	MAF_INRAE=1.667;MAF_USDA=6.548
NC_035078.1	14708042	.	A	T	.	.	MAF_INRAE=35.443;MAF_USDA=7.738
NC_035078.1	14708069	.	G	T	.	.	MAF_USDA=11.765
NC_035078.1	14708097	.	T	G	.	.	MAF_INRAE=3.165;MAF_USDA=4.167
NC_035078.1	14708179	.	C	T	.	.	MAF_USDA=26.786
NC_035078.1	14708344	.	T	A	.	.	MAF_USDA=24.096
NC_035078.1	14708444	.	G	A	.	.	MAF_USDA=2.5
NC_035078.1	14708509	.	G	A	.	.	MAF_INRAE=8.861;MAF_USDA=10.119
NC_035078.1	14708519	.	C	T	.	.	MAF_USDA=1.667
NC_035078.1	14708635	.	G	A	.	.	MAF_USDA=14.583
NC_035078.1	14708660	.	G	A	.	.	MAF_INRAE=10.127;MAF_USDA=10.119
NC_035078.1	14708688	.	G	A	.	.	MAF_USDA=5.738
NC_035078.1	14708768	.	T	G	.	.	MAF_USDA=6.25
NC_035078.1	14708769	.	G	C	.	.	MAF_USDA=6.25
NC_035078.1	14708803	.	C	T	.	.	MAF_INRAE=26.582;MAF_USDA=7.059
NC_035078.1	14708848	.	C	T	.	.	MAF_INRAE=8.861;MAF_USDA=17.647
NC_035078.1	14708858	.	T	A	.	.	MAF_INRAE=8.861;MAF_USDA=17.647
NC_035078.1	14708869	.	C	T	.	.	MAF_INRAE=25.833;MAF_USDA=7.647
NC_035078.1	14708870	.	A	G	.	.	MAF_INRAE=25.833;MAF_USDA=7.647
NC_035078.1	14708891	.	T	C	.	.	MAF_USDA=4.098
NC_035078.1	14708970	.	A	G	.	.	MAF_INRAE=22.152;MAF_USDA=24.706
NC_035078.1	14708987	.	C	G	.	.	MAF_INRAE=25.0;MAF_USDA=7.647
NC_035078.1	14709051	.	C	A	.	.	MAF_INRAE=12.658;MAF_USDA=22.353
NC_035078.1	14709061	.	T	G	.	.	MAF_INRAE=23.333;MAF_USDA=22.917
NC_035078.1	14709192	.	G	C	.	.	MAF_USDA=14.118
NC_035078.1	14709231	.	C	A	.	.	MAF_USDA=5.294
NC_035078.1	14709240	.	G	A	.	.	MAF_USDA=5.882
NC_035078.1	14709252	.	C	T	.	.	MAF_INRAE=28.333;MAF_USDA=7.059
NC_035078.1	14709291	.	G	T	.	.	MAF_INRAE=35.443;MAF_USDA=7.059
NC_035078.1	14709394	.	T	C	.	.	MAF_INRAE=8.861;MAF_USDA=18.824
NC_035078.1	14709424	.	G	A	.	.	MAF_INRAE=34.81;MAF_USDA=7.059
NC_035078.1	14709465	.	G	A	.	.	MAF_INRAE=17.5
NC_035078.1	14709476	.	T	G	.	.	MAF_INRAE=32.278;MAF_USDA=7.059
NC_035078.1	14709509	.	G	A	.	.	MAF_INRAE=34.81;MAF_USDA=7.647
NC_035078.1	14709526	.	G	C	.	.	MAF_INRAE=8.861;MAF_USDA=17.647
NC_035078.1	14709562	.	G	A	.	.	MAF_INRAE=36.076;MAF_USDA=7.647
NC_035078.1	14709597	.	C	T	.	.	MAF_USDA=1.639
NC_035078.1	14709607	.	C	T	.	.	MAF_INRAE=36.076;MAF_USDA=8.235
NC_035078.1	14709618	.	A	C	.	.	MAF_INRAE=36.076;MAF_USDA=8.235
NC_035078.1	14709644	.	A	G	.	.	MAF_INRAE=36.076;MAF_USDA=8.824
NC_035078.1	14709650	.	C	T	.	.	MAF_USDA=5.294
NC_035078.1	14709652	.	G	A	.	.	MAF_INRAE=15.823
NC_035078.1	14709698	.	G	T	.	.	MAF_INRAE=9.494;MAF_USDA=15.882
NC_035078.1	14709699	.	G	C	.	.	MAF_INRAE=36.076;MAF_USDA=8.824
NC_035078.1	14709754	.	C	A	.	.	MAF_INRAE=46.203;MAF_USDA=46.471
NC_035078.1	14709755	.	G	T	.	.	MAF_INRAE=36.076;MAF_USDA=8.235
NC_035078.1	14709764	.	G	C	.	.	MAF_INRAE=42.105;MAF_USDA=8.824
NC_035078.1	14709776	.	G	T	.	.	MAF_INRAE=8.861;MAF_USDA=10.417
NC_035078.1	14709785	.	T	A	.	.	MAF_INRAE=36.076;MAF_USDA=8.824
NC_035078.1	14709786	.	T	G	.	.	MAF_USDA=2.459
NC_035078.1	14709789	.	G	A	.	.	MAF_INRAE=29.167;MAF_USDA=9.412
NC_035078.1	14709858	.	C	A	.	.	MAF_INRAE=36.076;MAF_USDA=8.235
NC_035078.1	14709881	.	G	T	.	.	MAF_INRAE=5.263;MAF_USDA=7.647
NC_035078.1	14709924	.	C	T	.	.	MAF_INRAE=36.076;MAF_USDA=8.235
NC_035078.1	14710063	.	C	T	.	.	MAF_INRAE=36.076;MAF_USDA=8.333
NC_035078.1	14710086	.	T	C	.	.	MAF_INRAE=46.203;MAF_USDA=43.529
NC_035078.1	14710122	.	C	T	.	.	MAF_INRAE=36.076;MAF_USDA=8.824
NC_035078.1	14710161	.	G	A	.	.	MAF_INRAE=35.443;MAF_USDA=8.235
NC_035078.1	14710221	.	T	A	.	.	MAF_INRAE=1.667
NC_035078.1	14710232	.	G	C	.	.	MAF_INRAE=36.076;MAF_USDA=8.235
NC_035078.1	14710267	.	T	C	.	.	MAF_INRAE=36.076;MAF_USDA=14.583
NC_035078.1	14710286	.	G	C	.	.	MAF_INRAE=41.772;MAF_USDA=15.882
NC_035078.1	14710311	.	G	A	.	.	MAF_INRAE=35.443;MAF_USDA=8.235
NC_035078.1	14710318	.	T	A	.	.	MAF_USDA=2.459
NC_035078.1	14710335	.	A	C	.	.	MAF_USDA=1.639
NC_035078.1	14710357	.	C	A	.	.	MAF_USDA=4.098
NC_035078.1	14710377	.	C	A	.	.	MAF_INRAE=36.076;MAF_USDA=8.235
NC_035078.1	14710405	.	C	T	.	.	MAF_INRAE=1.667;MAF_USDA=5.882
NC_035078.1	14710423	.	C	T	.	.	MAF_USDA=5.294
NC_035078.1	14710443	.	T	A	.	.	MAF_INRAE=8.228
NC_035078.1	14710471	.	T	C	.	.	MAF_INRAE=15.19;MAF_USDA=38.824
NC_035078.1	14710508	.	G	A	.	.	MAF_USDA=4.706
NC_035078.1	14710516	.	T	A	.	.	MAF_USDA=4.706
NC_035078.1	14710518	.	G	A	.	.	MAF_USDA=4.706
NC_035078.1	14710527	.	A	G	.	.	MAF_USDA=4.706
NC_035078.1	14710529	.	T	G	.	.	MAF_USDA=4.706
NC_035078.1	14710532	.	C	G	.	.	MAF_USDA=4.706
NC_035078.1	14710563	.	C	A	.	.	MAF_USDA=9.016
NC_035078.1	14710639	.	A	T	.	.	MAF_USDA=7.377
NC_035078.1	14710661	.	A	C	.	.	MAF_USDA=15.294
NC_035078.1	14710677	.	C	A	.	.	MAF_USDA=10.417
NC_035078.1	14710682	.	C	A	.	.	MAF_USDA=6.25
NC_035078.1	14710689	.	A	G	.	.	MAF_USDA=9.016
NC_035078.1	14710698	.	T	C	.	.	MAF_USDA=10.588
NC_035078.1	14710705	.	G	A	.	.	MAF_USDA=5.738
NC_035078.1	14710708	.	T	C	.	.	MAF_USDA=6.557
NC_035078.1	14710713	.	A	T	.	.	MAF_USDA=11.176
NC_035078.1	14710716	.	A	G	.	.	MAF_INRAE=5.0;MAF_USDA=2.083
NC_035078.1	14710721	.	A	G	.	.	MAF_USDA=14.706
NC_035078.1	14710730	.	T	C	.	.	MAF_USDA=8.824
NC_035078.1	14710733	.	G	C	.	.	MAF_USDA=11.176
NC_035078.1	14710734	.	T	A	.	.	MAF_USDA=8.333
NC_035078.1	14710756	.	G	A	.	.	MAF_INRAE=7.895;MAF_USDA=8.197
NC_035078.1	14710758	.	G	T	.	.	MAF_USDA=10.0
NC_035078.1	14710799	.	A	G	.	.	MAF_INRAE=7.5
NC_035078.1	14710854	.	A	C	.	.	MAF_USDA=5.738
NC_035078.1	14710981	.	C	A	.	.	MAF_USDA=1.639
NC_035078.1	14711041	.	G	A	.	.	MAF_INRAE=1.667;MAF_USDA=7.059
NC_035078.1	14711071	.	T	G	.	.	MAF_USDA=9.016
NC_035078.1	14711142	.	C	A	.	.	MAF_INRAE=1.667;MAF_USDA=5.882
NC_035078.1	14711154	.	C	T	.	.	MAF_INRAE=5.263;MAF_USDA=8.235
NC_035078.1	14711205	.	G	A	.	.	MAF_USDA=4.706
NC_035078.1	14711446	.	G	A	.	.	MAF_USDA=4.098
NC_035078.1	14711679	.	G	T	.	.	MAF_INRAE=35.443;MAF_USDA=8.824
NC_035078.1	14711704	.	T	G	.	.	MAF_USDA=1.639
NC_035078.1	14711746	.	T	C	.	.	MAF_INRAE=1.667;MAF_USDA=7.059
NC_035078.1	14711825	.	G	T	.	.	MAF_INRAE=5.833;MAF_USDA=2.459
NC_035078.1	14711832	.	T	G	.	.	MAF_INRAE=5.833;MAF_USDA=2.459
NC_035078.1	14711842	.	A	G	.	.	MAF_INRAE=38.608;MAF_USDA=41.765
NC_035078.1	14711883	.	G	T	.	.	MAF_USDA=1.639
NC_035078.1	14711905	.	A	G	.	.	MAF_USDA=4.098
NC_035078.1	14711966	.	T	A	.	.	MAF_INRAE=1.667;MAF_USDA=17.059
NC_035078.1	14712021	.	T	A	.	.	MAF_INRAE=1.667;MAF_USDA=17.059
NC_035078.1	14712188	.	A	G	.	.	MAF_USDA=4.706
NC_035078.1	14712203	.	G	C	.	.	MAF_INRAE=1.667;MAF_USDA=12.353
NC_035078.1	14712209	.	G	T	.	.	MAF_USDA=5.738
NC_035078.1	14712233	.	T	A	.	.	MAF_USDA=4.098
NC_035078.1	14712358	.	G	T	.	.	MAF_USDA=4.098
NC_035078.1	14712438	.	G	A	.	.	MAF_USDA=4.098
NC_035078.1	14712505	.	C	T	.	.	MAF_USDA=4.706
NC_035078.1	14712531	.	C	A	.	.	MAF_INRAE=36.076;MAF_USDA=8.235
NC_035078.1	14712553	.	G	A	.	.	MAF_INRAE=37.342;MAF_USDA=40.588
NC_035078.1	14712566	.	G	A	.	.	MAF_INRAE=6.329;MAF_USDA=20.0
NC_035078.1	14712574	.	A	C	.	.	MAF_USDA=4.118
NC_035078.1	14712729	.	G	T	.	.	MAF_INRAE=46.835;MAF_USDA=19.412
NC_035078.1	14712775	.	A	C	.	.	MAF_INRAE=37.342;MAF_USDA=42.353
NC_035078.1	14712920	.	G	A	.	.	MAF_USDA=2.459
NC_035078.1	14712924	.	C	A	.	.	MAF_INRAE=8.861;MAF_USDA=17.647
NC_035078.1	14712964	.	C	A	.	.	MAF_INRAE=17.722
NC_035078.1	14713036	.	T	A	.	.	MAF_INRAE=36.076;MAF_USDA=8.235
NC_035078.1	14713157	.	A	G	.	.	MAF_INRAE=46.835;MAF_USDA=20.588
NC_035078.1	14713201	.	C	A	.	.	MAF_INRAE=1.667;MAF_USDA=33.529
NC_035078.1	14713206	.	G	A	.	.	MAF_USDA=2.459
NC_035078.1	14713269	.	C	A	.	.	MAF_INRAE=30.38;MAF_USDA=5.0
NC_035078.1	14713305	.	G	A	.	.	MAF_INRAE=1.667;MAF_USDA=28.824
NC_035078.1	14713321	.	C	G	.	.	MAF_USDA=3.279
NC_035078.1	14713357	.	C	A	.	.	MAF_USDA=4.098
NC_035078.1	14713371	.	C	T	.	.	MAF_INRAE=1.667;MAF_USDA=29.412
NC_035078.1	14713405	.	T	G	.	.	MAF_INRAE=1.667;MAF_USDA=28.235
NC_035078.1	14713407	.	G	T	.	.	MAF_USDA=8.333
NC_035078.1	14713414	.	T	A	.	.	MAF_USDA=9.836
NC_035078.1	14713483	.	G	A	.	.	MAF_USDA=14.583
NC_035078.1	14713528	.	G	A	.	.	MAF_INRAE=1.667;MAF_USDA=27.647
NC_035078.1	14713552	.	T	C	.	.	MAF_INRAE=1.667;MAF_USDA=28.824
NC_035078.1	14713584	.	C	A	.	.	MAF_INRAE=1.667;MAF_USDA=27.647
NC_035078.1	14713600	.	C	T	.	.	MAF_INRAE=1.667;MAF_USDA=28.235
NC_035078.1	14713624	.	C	T	.	.	MAF_INRAE=1.667;MAF_USDA=28.235
NC_035078.1	14713671	.	C	T	.	.	MAF_USDA=3.279
NC_035078.1	14713730	.	A	G	.	.	MAF_INRAE=36.709;MAF_USDA=23.529
NC_035078.1	14713754	.	C	T	.	.	MAF_USDA=1.639
NC_035078.1	14713763	.	A	C	.	.	MAF_INRAE=1.667;MAF_USDA=28.824
NC_035078.1	14713893	.	T	A	.	.	MAF_INRAE=1.667;MAF_USDA=28.824
NC_035078.1	14713901	.	C	T	.	.	MAF_USDA=1.639
NC_035078.1	14713952	.	A	G	.	.	MAF_USDA=4.706
NC_035078.1	14713998	.	C	G	.	.	MAF_INRAE=1.667;MAF_USDA=27.647
NC_035078.1	14714020	.	T	C	.	.	MAF_USDA=11.475
NC_035078.1	14715534	.	G	T	.	.	MAF_INRAE=2.632;MAF_USDA=10.417
NC_035078.1	14715539	.	A	G	.	.	MAF_INRAE=47.5;MAF_USDA=41.667
NC_035078.1	14715543	.	C	T	.	.	MAF_INRAE=3.333
NC_035078.1	14715552	.	C	A	.	.	MAF_INRAE=4.167
NC_035078.1	14715636	.	A	G	.	.	MAF_USDA=22.917
NC_035078.1	14715680	.	A	G	.	.	MAF_INRAE=37.342;MAF_USDA=16.667
NC_035078.1	14715725	.	G	T	.	.	MAF_USDA=20.833
NC_035078.1	14715799	.	G	A	.	.	MAF_USDA=2.083
NC_035078.1	14715961	.	G	A	.	.	MAF_INRAE=5.263;MAF_USDA=12.5
NC_035078.1	14716146	.	T	C	.	.	MAF_USDA=10.417
NC_035078.1	14716318	.	C	T	.	.	MAF_INRAE=37.342;MAF_USDA=22.917
NC_035078.1	14716351	.	T	C	.	.	MAF_INRAE=42.105;MAF_USDA=20.833
NC_035078.1	14716357	.	C	T	.	.	MAF_INRAE=44.937;MAF_USDA=50.0
NC_035078.1	14716358	.	A	G	.	.	MAF_INRAE=49.167;MAF_USDA=50.0
NC_035078.1	14716745	.	T	A	.	.	MAF_INRAE=5.263;MAF_USDA=8.333
NC_035078.1	14716757	.	C	A	.	.	MAF_INRAE=16.456
NC_035078.1	14716768	.	G	T	.	.	MAF_INRAE=8.861;MAF_USDA=10.417
NC_035078.1	14716773	.	A	T	.	.	MAF_USDA=10.417
NC_035078.1	14716856	.	A	T	.	.	MAF_INRAE=8.861;MAF_USDA=10.417
NC_035078.1	14716899	.	T	G	.	.	MAF_INRAE=36.709;MAF_USDA=18.75
NC_035078.1	14716962	.	G	T	.	.	MAF_INRAE=1.667;MAF_USDA=8.333
NC_035078.1	14717008	.	C	T	.	.	MAF_USDA=4.118
NC_035078.1	14717013	.	G	T	.	.	MAF_INRAE=5.263;MAF_USDA=7.647
NC_035078.1	14717018	.	A	C	.	.	MAF_INRAE=35.443;MAF_USDA=7.647
NC_035078.1	14717032	.	G	T	.	.	MAF_USDA=6.557
NC_035078.1	14717264	.	A	G	.	.	MAF_INRAE=3.165;MAF_USDA=10.0
NC_035078.1	14717271	.	C	A	.	.	MAF_INRAE=1.667;MAF_USDA=12.353
NC_035078.1	14717328	.	C	T	.	.	MAF_INRAE=7.5
NC_035078.1	14717420	.	C	A	.	.	MAF_USDA=8.235
NC_035078.1	14717454	.	C	A	.	.	MAF_INRAE=1.667;MAF_USDA=29.762
NC_035078.1	14717458	.	T	G	.	.	MAF_INRAE=5.263;MAF_USDA=8.333
NC_035078.1	14717581	.	G	T	.	.	MAF_INRAE=1.667
NC_035078.1	14717585	.	T	C	.	.	MAF_INRAE=1.667
NC_035078.1	14717589	.	T	C	.	.	MAF_INRAE=5.263
NC_035078.1	14717640	.	C	A	.	.	MAF_INRAE=8.861;MAF_USDA=11.765
NC_035078.1	14717659	.	T	C	.	.	MAF_INRAE=5.696;MAF_USDA=4.706
NC_035078.1	14717708	.	A	T	.	.	MAF_INRAE=1.667;MAF_USDA=25.882
NC_035078.1	14717744	.	C	T	.	.	MAF_INRAE=36.076;MAF_USDA=20.833
NC_035078.1	14719335	.	A	T	.	.	MAF_INRAE=5.696;MAF_USDA=20.833
NC_035078.1	14719408	.	T	G	.	.	MAF_INRAE=5.696
NC_035078.1	14719416	.	A	C	.	.	MAF_USDA=10.417
NC_035078.1	14719553	.	G	C	.	.	MAF_INRAE=8.861;MAF_USDA=10.417
NC_035078.1	14719703	.	A	G	.	.	MAF_INRAE=37.342;MAF_USDA=39.583
NC_035078.1	14719751	.	A	C	.	.	MAF_INRAE=5.263;MAF_USDA=3.279
NC_035078.1	14719776	.	A	G	.	.	MAF_USDA=3.279
NC_035078.1	14719922	.	T	C	.	.	MAF_INRAE=1.667;MAF_USDA=28.235
NC_035078.1	14719935	.	C	T	.	.	MAF_INRAE=1.667;MAF_USDA=28.824
NC_035078.1	14719947	.	G	T	.	.	MAF_INRAE=15.823;MAF_USDA=17.059
NC_035078.1	14719969	.	T	C	.	.	MAF_INRAE=1.667;MAF_USDA=28.235
NC_035078.1	14719977	.	G	A	.	.	MAF_INRAE=5.263
NC_035078.1	14720031	.	T	G	.	.	MAF_INRAE=1.667;MAF_USDA=27.647
NC_035078.1	14720103	.	C	A	.	.	MAF_INRAE=31.013;MAF_USDA=4.098
NC_035078.1	14720111	.	T	C	.	.	MAF_INRAE=1.667;MAF_USDA=29.412
NC_035078.1	14720168	.	A	G	.	.	MAF_INRAE=36.709;MAF_USDA=12.353
NC_035078.1	14720194	.	G	T	.	.	MAF_USDA=1.639
NC_035078.1	14720284	.	C	G	.	.	MAF_INRAE=5.696;MAF_USDA=16.471
NC_035078.1	14720294	.	C	A	.	.	MAF_INRAE=5.696;MAF_USDA=16.471
NC_035078.1	14720340	.	G	A	.	.	MAF_USDA=12.5
NC_035078.1	14720356	.	C	G	.	.	MAF_INRAE=5.696;MAF_USDA=16.471
NC_035078.1	14720367	.	T	C	.	.	MAF_USDA=4.706
NC_035078.1	14720382	.	C	T	.	.	MAF_INRAE=5.263;MAF_USDA=8.333
NC_035078.1	14720429	.	A	C	.	.	MAF_USDA=6.557
NC_035078.1	14720455	.	C	T	.	.	MAF_INRAE=16.456;MAF_USDA=17.647
NC_035078.1	14720540	.	G	A	.	.	MAF_INRAE=15.823;MAF_USDA=17.059
NC_035078.1	14720561	.	T	A	.	.	MAF_USDA=1.639
NC_035078.1	14720649	.	T	G	.	.	MAF_USDA=1.639
NC_035078.1	14720785	.	A	T	.	.	MAF_INRAE=3.165;MAF_USDA=25.0
NC_035078.1	14720788	.	G	T	.	.	MAF_INRAE=2.5;MAF_USDA=25.0
NC_035078.1	14720789	.	A	G	.	.	MAF_INRAE=2.5;MAF_USDA=25.0
NC_035078.1	14720790	.	C	T	.	.	MAF_INRAE=2.5;MAF_USDA=25.0
NC_035078.1	14720864	.	G	A	.	.	MAF_INRAE=16.456;MAF_USDA=16.471
NC_035078.1	14720875	.	A	C	.	.	MAF_USDA=1.639
NC_035078.1	14720887	.	G	A	.	.	MAF_USDA=4.098
NC_035078.1	14720985	.	A	C	.	.	MAF_INRAE=46.203
NC_035078.1	14721012	.	G	A	.	.	MAF_INRAE=16.456;MAF_USDA=17.647
NC_035078.1	14721215	.	T	C	.	.	MAF_INRAE=16.456;MAF_USDA=17.059
NC_035078.1	14721295	.	G	A	.	.	MAF_USDA=4.098
NC_035078.1	14721311	.	A	T	.	.	MAF_INRAE=16.456;MAF_USDA=22.941
NC_035078.1	14721320	.	A	G	.	.	MAF_INRAE=16.456;MAF_USDA=22.353
NC_035078.1	14721321	.	T	G	.	.	MAF_INRAE=18.333;MAF_USDA=22.941
NC_035078.1	14721333	.	A	G	.	.	MAF_INRAE=16.456;MAF_USDA=22.941
NC_035078.1	14721341	.	G	A	.	.	MAF_USDA=7.377
NC_035078.1	14721377	.	C	T	.	.	MAF_INRAE=16.456;MAF_USDA=22.353
NC_035078.1	14721385	.	T	C	.	.	MAF_USDA=4.098
NC_035078.1	14721508	.	G	A	.	.	MAF_USDA=3.279
NC_035078.1	14721533	.	T	C	.	.	MAF_USDA=5.294
NC_035078.1	14721577	.	T	A	.	.	MAF_INRAE=8.861;MAF_USDA=17.647
NC_035078.1	14721595	.	G	T	.	.	MAF_INRAE=25.316
NC_035078.1	14721596	.	A	T	.	.	MAF_INRAE=5.263;MAF_USDA=8.333
NC_035078.1	14721598	.	T	G	.	.	MAF_USDA=2.941
NC_035078.1	14721624	.	T	C	.	.	MAF_USDA=1.639
NC_035078.1	14721630	.	A	T	.	.	MAF_INRAE=8.861;MAF_USDA=11.765
NC_035078.1	14721780	.	C	A	.	.	MAF_INRAE=31.013;MAF_USDA=1.639
NC_035078.1	14721784	.	A	T	.	.	MAF_USDA=1.639
NC_035078.1	14721800	.	G	A	.	.	MAF_INRAE=16.456;MAF_USDA=15.882
NC_035078.1	14721819	.	T	C	.	.	MAF_INRAE=8.861;MAF_USDA=17.647
NC_035078.1	14721847	.	T	A	.	.	MAF_USDA=5.882
NC_035078.1	14721908	.	T	G	.	.	MAF_INRAE=37.975;MAF_USDA=22.941
NC_035078.1	14722145	.	G	T	.	.	MAF_INRAE=17.722;MAF_USDA=45.294
NC_035078.1	14722275	.	T	C	.	.	MAF_USDA=4.098
NC_035078.1	14722418	.	T	C	.	.	MAF_INRAE=17.722;MAF_USDA=44.643
NC_035078.1	14722424	.	C	T	.	.	MAF_USDA=1.667
NC_035078.1	14722428	.	C	T	.	.	MAF_INRAE=16.456;MAF_USDA=17.262
NC_035078.1	14722442	.	A	G	.	.	MAF_INRAE=17.722;MAF_USDA=44.643
NC_035078.1	14722481	.	G	T	.	.	MAF_INRAE=5.063
NC_035078.1	14722685	.	C	T	.	.	MAF_USDA=7.377
NC_035078.1	14722686	.	G	A	.	.	MAF_INRAE=16.456;MAF_USDA=17.647
NC_035078.1	14722743	.	T	A	.	.	MAF_USDA=2.459
NC_035078.1	14722744	.	A	T	.	.	MAF_USDA=1.639
NC_035078.1	14722803	.	T	C	.	.	MAF_USDA=3.279
NC_035078.1	14722830	.	A	T	.	.	MAF_INRAE=5.0;MAF_USDA=1.765
NC_035078.1	14722856	.	G	T	.	.	MAF_INRAE=17.722;MAF_USDA=44.048
NC_035078.1	14722869	.	G	A	.	.	MAF_INRAE=16.456;MAF_USDA=16.667
NC_035078.1	14722873	.	G	T	.	.	MAF_INRAE=18.333;MAF_USDA=16.667
NC_035078.1	14722898	.	C	A	.	.	MAF_INRAE=10.0;MAF_USDA=17.262
NC_035078.1	14722900	.	G	A	.	.	MAF_INRAE=10.0;MAF_USDA=16.667
NC_035078.1	14722979	.	T	C	.	.	MAF_INRAE=5.696;MAF_USDA=4.167
NC_035078.1	14722992	.	A	C	.	.	MAF_INRAE=5.0;MAF_USDA=2.083
NC_035078.1	14723005	.	G	T	.	.	MAF_INRAE=7.5
NC_035078.1	14723028	.	T	A	.	.	MAF_INRAE=26.582;MAF_USDA=37.647
NC_035078.1	14723047	.	A	T	.	.	MAF_INRAE=17.722;MAF_USDA=43.529
NC_035078.1	14723091	.	T	C	.	.	MAF_INRAE=5.263
NC_035078.1	14723103	.	C	T	.	.	MAF_USDA=9.016
NC_035078.1	14723104	.	C	T	.	.	MAF_USDA=9.016
NC_035078.1	14723240	.	A	T	.	.	MAF_INRAE=17.722;MAF_USDA=44.118
NC_035078.1	14723387	.	G	A	.	.	MAF_USDA=1.639
NC_035078.1	14723390	.	A	G	.	.	MAF_INRAE=17.722;MAF_USDA=43.529
NC_035078.1	14723405	.	G	A	.	.	MAF_INRAE=17.722;MAF_USDA=44.118
NC_035078.1	14723414	.	G	A	.	.	MAF_INRAE=5.696
NC_035078.1	14723416	.	T	A	.	.	MAF_INRAE=20.0;MAF_USDA=44.118
NC_035078.1	14723466	.	A	G	.	.	MAF_USDA=2.459
NC_035078.1	14723469	.	A	C	.	.	MAF_INRAE=15.823;MAF_USDA=17.647
NC_035078.1	14723510	.	C	T	.	.	MAF_INRAE=1.667;MAF_USDA=23.214
NC_035078.1	14723647	.	G	T	.	.	MAF_USDA=1.639
NC_035078.1	14723691	.	C	A	.	.	MAF_USDA=7.059
NC_035078.1	14723696	.	T	C	.	.	MAF_USDA=10.417
NC_035078.1	14723822	.	C	T	.	.	MAF_INRAE=17.722;MAF_USDA=44.706
NC_035078.1	14724067	.	T	G	.	.	MAF_USDA=9.412
NC_035078.1	14724174	.	C	T	.	.	MAF_INRAE=30.38;MAF_USDA=4.098
NC_035078.1	14724290	.	A	G	.	.	MAF_INRAE=8.333
NC_035078.1	14724322	.	T	C	.	.	MAF_USDA=8.197
NC_035078.1	14724390	.	T	G	.	.	MAF_INRAE=1.667;MAF_USDA=24.118
NC_035078.1	14724406	.	C	T	.	.	MAF_USDA=4.098
NC_035078.1	14724568	.	G	A	.	.	MAF_INRAE=47.468;MAF_USDA=34.118
NC_035078.1	14724662	.	G	T	.	.	MAF_INRAE=10.127;MAF_USDA=44.706
NC_035078.1	14724668	.	A	G	.	.	MAF_INRAE=16.456;MAF_USDA=16.471
NC_035078.1	14724710	.	A	G	.	.	MAF_INRAE=10.127;MAF_USDA=46.471
NC_035078.1	14724745	.	A	G	.	.	MAF_USDA=2.459
NC_035078.1	14724766	.	C	A	.	.	MAF_INRAE=8.861;MAF_USDA=38.235
NC_035078.1	14724828	.	G	T	.	.	MAF_INRAE=8.861;MAF_USDA=30.588
NC_035078.1	14724996	.	C	T	.	.	MAF_INRAE=39.167;MAF_USDA=39.583
NC_035078.1	14725005	.	A	G	.	.	MAF_INRAE=36.076;MAF_USDA=38.824
NC_035078.1	14725014	.	G	T	.	.	MAF_INRAE=5.263;MAF_USDA=10.656
NC_035078.1	14725015	.	G	A	.	.	MAF_USDA=10.656
NC_035078.1	14725034	.	T	G	.	.	MAF_INRAE=32.278;MAF_USDA=16.071
NC_035078.1	14725042	.	A	G	.	.	MAF_USDA=3.333
NC_035078.1	14725052	.	A	G	.	.	MAF_USDA=2.5
NC_035078.1	14725056	.	C	T	.	.	MAF_USDA=2.5
NC_035078.1	14725058	.	T	A	.	.	MAF_USDA=1.667
NC_035078.1	14725109	.	A	G	.	.	MAF_INRAE=8.861;MAF_USDA=17.857
NC_035078.1	14725179	.	A	G	.	.	MAF_INRAE=1.667;MAF_USDA=7.647
NC_035078.1	14725219	.	A	G	.	.	MAF_INRAE=17.722;MAF_USDA=45.882
NC_035078.1	14725221	.	G	T	.	.	MAF_INRAE=27.215;MAF_USDA=32.353
NC_035078.1	14725276	.	T	A	.	.	MAF_INRAE=18.987;MAF_USDA=46.471
NC_035078.1	14725281	.	C	T	.	.	MAF_USDA=10.0
NC_035078.1	14725288	.	G	A	.	.	MAF_INRAE=5.263;MAF_USDA=9.412
NC_035078.1	14725347	.	G	C	.	.	MAF_USDA=2.459
NC_035078.1	14725530	.	A	C	.	.	MAF_INRAE=41.139;MAF_USDA=31.765
NC_035078.1	14725544	.	G	T	.	.	MAF_INRAE=41.139;MAF_USDA=31.765
NC_035078.1	14725555	.	A	C	.	.	MAF_INRAE=41.139;MAF_USDA=31.765
NC_035078.1	14725559	.	A	C	.	.	MAF_INRAE=45.833;MAF_USDA=31.765
NC_035078.1	14725580	.	T	A	.	.	MAF_USDA=1.639
NC_035078.1	14725581	.	C	T	.	.	MAF_USDA=2.459
NC_035078.1	14725608	.	C	A	.	.	MAF_INRAE=41.139;MAF_USDA=31.765
NC_035078.1	14725612	.	C	T	.	.	MAF_USDA=4.098
NC_035078.1	14725673	.	A	C	.	.	MAF_INRAE=23.418;MAF_USDA=26.471
NC_035078.1	14725681	.	A	G	.	.	MAF_INRAE=16.456;MAF_USDA=17.647
NC_035078.1	14725692	.	A	T	.	.	MAF_USDA=2.459
NC_035078.1	14725705	.	G	A	.	.	MAF_INRAE=31.013;MAF_USDA=4.918
NC_035078.1	14725727	.	A	C	.	.	MAF_INRAE=34.81;MAF_USDA=14.706
NC_035078.1	14725737	.	C	A	.	.	MAF_INRAE=41.139;MAF_USDA=31.176
NC_035078.1	14725771	.	G	T	.	.	MAF_INRAE=41.139;MAF_USDA=32.143
NC_035078.1	14725845	.	G	A	.	.	MAF_USDA=21.739
NC_035078.1	14725862	.	C	T	.	.	MAF_USDA=10.417
NC_035078.1	14726775	.	G	C	.	.	MAF_INRAE=5.263
NC_035078.1	14726788	.	G	A	.	.	MAF_INRAE=10.526
NC_035078.1	14727247	.	A	G	.	.	MAF_INRAE=49.167;MAF_USDA=43.529
NC_035078.1	14727291	.	T	C	.	.	MAF_INRAE=1.667;MAF_USDA=8.235
NC_035078.1	14727351	.	A	G	.	.	MAF_INRAE=41.139;MAF_USDA=34.706
NC_035078.1	14727352	.	G	T	.	.	MAF_INRAE=45.833;MAF_USDA=34.706
NC_035078.1	14727449	.	A	G	.	.	MAF_INRAE=6.329;MAF_USDA=16.471
NC_035078.1	14727506	.	T	C	.	.	MAF_INRAE=41.139;MAF_USDA=30.588
NC_035078.1	14727512	.	C	A	.	.	MAF_INRAE=41.139;MAF_USDA=30.588
NC_035078.1	14727515	.	C	A	.	.	MAF_USDA=3.529
NC_035078.1	14727533	.	A	C	.	.	MAF_USDA=2.459
NC_035078.1	14727551	.	A	T	.	.	MAF_USDA=1.639
NC_035078.1	14727576	.	T	C	.	.	MAF_INRAE=41.139;MAF_USDA=30.0
NC_035078.1	14727608	.	T	G	.	.	MAF_USDA=1.667
NC_035078.1	14727611	.	A	G	.	.	MAF_INRAE=34.81;MAF_USDA=14.286
NC_035078.1	14727625	.	G	T	.	.	MAF_INRAE=31.013;MAF_USDA=4.167
NC_035078.1	14727645	.	A	T	.	.	MAF_INRAE=41.772;MAF_USDA=30.588
NC_035078.1	14727665	.	T	C	.	.	MAF_INRAE=6.329;MAF_USDA=15.882
NC_035078.1	14727729	.	A	T	.	.	MAF_INRAE=5.263
NC_035078.1	14727795	.	T	A	.	.	MAF_INRAE=46.667;MAF_USDA=31.765
NC_035078.1	14727801	.	G	T	.	.	MAF_INRAE=8.861;MAF_USDA=21.765
NC_035078.1	14727817	.	A	C	.	.	MAF_INRAE=5.0
NC_035078.1	14727934	.	G	A	.	.	MAF_INRAE=41.139;MAF_USDA=31.765
NC_035078.1	14728124	.	A	G	.	.	MAF_USDA=4.098
NC_035078.1	14728147	.	G	A	.	.	MAF_USDA=4.918
NC_035078.1	14728149	.	C	A	.	.	MAF_INRAE=8.228;MAF_USDA=18.824
NC_035078.1	14728273	.	A	G	.	.	MAF_INRAE=41.139;MAF_USDA=31.176
NC_035078.1	14728356	.	G	T	.	.	MAF_INRAE=41.772;MAF_USDA=31.765
NC_035078.1	14728409	.	G	C	.	.	MAF_INRAE=41.139;MAF_USDA=31.176
NC_035078.1	14728481	.	G	A	.	.	MAF_INRAE=41.139;MAF_USDA=32.353
NC_035078.1	14728531	.	C	A	.	.	MAF_USDA=3.279
NC_035078.1	14728589	.	C	T	.	.	MAF_INRAE=41.772;MAF_USDA=37.059
NC_035078.1	14728815	.	A	G	.	.	MAF_USDA=1.639
NC_035078.1	14728883	.	A	G	.	.	MAF_USDA=4.098
NC_035078.1	14729054	.	C	A	.	.	MAF_USDA=4.706
NC_035078.1	14729076	.	C	T	.	.	MAF_INRAE=3.165;MAF_USDA=10.588
NC_035078.1	14729089	.	A	G	.	.	MAF_INRAE=3.165;MAF_USDA=1.765
NC_035078.1	14729172	.	A	G	.	.	MAF_USDA=1.639
NC_035078.1	14729190	.	C	G	.	.	MAF_USDA=1.639
NC_035078.1	14729273	.	C	T	.	.	MAF_INRAE=8.861;MAF_USDA=29.412
NC_035078.1	14729275	.	C	T	.	.	MAF_INRAE=4.167;MAF_USDA=26.471
NC_035078.1	14729346	.	G	A	.	.	MAF_INRAE=46.835;MAF_USDA=45.882
NC_035078.1	14729402	.	A	C	.	.	MAF_INRAE=3.165;MAF_USDA=15.294
NC_035078.1	14729413	.	A	T	.	.	MAF_INRAE=8.861;MAF_USDA=31.176
NC_035078.1	14729482	.	G	A	.	.	MAF_INRAE=36.076;MAF_USDA=6.471
NC_035078.1	14729489	.	A	C	.	.	MAF_USDA=1.639
NC_035078.1	14729509	.	T	C	.	.	MAF_INRAE=34.177;MAF_USDA=17.059
NC_035078.1	14729587	.	A	G	.	.	MAF_INRAE=1.667;MAF_USDA=12.941
NC_035078.1	14729913	.	T	C	.	.	MAF_USDA=2.459
NC_035078.1	14729929	.	C	T	.	.	MAF_INRAE=16.456;MAF_USDA=1.639
NC_035078.1	14729935	.	C	A	.	.	MAF_INRAE=10.526;MAF_USDA=11.176
NC_035078.1	14730169	.	A	C	.	.	MAF_INRAE=18.987;MAF_USDA=31.548
NC_035078.1	14730204	.	G	A	.	.	MAF_USDA=1.639
NC_035078.1	14730354	.	C	T	.	.	MAF_INRAE=17.089
NC_035078.1	14730400	.	T	C	.	.	MAF_USDA=1.639
NC_035078.1	14730404	.	A	T	.	.	MAF_USDA=1.639
NC_035078.1	14730427	.	C	G	.	.	MAF_INRAE=19.62;MAF_USDA=30.0
NC_035078.1	14730569	.	G	C	.	.	MAF_USDA=1.639
NC_035078.1	14730687	.	T	C	.	.	MAF_USDA=4.706
NC_035078.1	14730725	.	T	C	.	.	MAF_INRAE=18.987;MAF_USDA=31.176
NC_035078.1	14730782	.	A	C	.	.	MAF_USDA=33.333
NC_035078.1	14730810	.	T	C	.	.	MAF_USDA=1.639
NC_035078.1	14731058	.	G	T	.	.	MAF_USDA=2.459
NC_035078.1	14731239	.	G	T	.	.	MAF_INRAE=16.456
NC_035078.1	14731355	.	A	T	.	.	MAF_USDA=6.471
NC_035078.1	14731454	.	C	T	.	.	MAF_INRAE=36.709;MAF_USDA=5.882
NC_035078.1	14731479	.	A	G	.	.	MAF_USDA=2.459
NC_035078.1	14731537	.	G	T	.	.	MAF_USDA=1.639
NC_035078.1	14731593	.	A	T	.	.	MAF_USDA=9.412
NC_035078.1	14731595	.	T	A	.	.	MAF_USDA=10.0
NC_035078.1	14731596	.	A	G	.	.	MAF_INRAE=18.987
NC_035078.1	14731597	.	A	T	.	.	MAF_INRAE=18.333;MAF_USDA=29.412
NC_035078.1	14731792	.	C	T	.	.	MAF_INRAE=17.722;MAF_USDA=22.353
NC_035078.1	14731796	.	G	T	.	.	MAF_INRAE=18.333;MAF_USDA=25.0
NC_035078.1	14731806	.	A	T	.	.	MAF_INRAE=17.722;MAF_USDA=29.167
NC_035078.1	14731850	.	A	G	.	.	MAF_INRAE=17.722;MAF_USDA=27.083
NC_035078.1	14731914	.	A	G	.	.	MAF_INRAE=17.722;MAF_USDA=23.529
NC_035078.1	14732156	.	C	T	.	.	MAF_INRAE=17.722;MAF_USDA=20.588
NC_035078.1	14732221	.	G	A	.	.	MAF_USDA=10.417
NC_035078.1	14732238	.	C	T	.	.	MAF_USDA=4.098
NC_035078.1	14732270	.	A	G	.	.	MAF_USDA=1.639
NC_035078.1	14732278	.	A	C	.	.	MAF_USDA=9.016
NC_035078.1	14732347	.	C	T	.	.	MAF_USDA=3.279
NC_035078.1	14732409	.	C	T	.	.	MAF_USDA=2.083
NC_035078.1	14732415	.	T	G	.	.	MAF_INRAE=5.263;MAF_USDA=12.353
NC_035078.1	14732612	.	T	C	.	.	MAF_INRAE=5.833;MAF_USDA=2.083
NC_035078.1	14732724	.	G	C	.	.	MAF_INRAE=12.658;MAF_USDA=30.0
NC_035078.1	14732735	.	A	C	.	.	MAF_USDA=6.557
NC_035078.1	14732983	.	G	T	.	.	MAF_USDA=4.118
NC_035078.1	14733083	.	A	C	.	.	MAF_USDA=17.059
NC_035078.1	14733084	.	T	C	.	.	MAF_INRAE=41.139;MAF_USDA=20.588
NC_035078.1	14733085	.	G	A	.	.	MAF_INRAE=36.667;MAF_USDA=20.0
NC_035078.1	14733137	.	A	G	.	.	MAF_INRAE=14.557;MAF_USDA=20.588
NC_035078.1	14733186	.	C	T	.	.	MAF_INRAE=36.076;MAF_USDA=20.0
NC_035078.1	14733473	.	A	T	.	.	MAF_INRAE=5.696;MAF_USDA=3.279
NC_035078.1	14733510	.	A	G	.	.	MAF_USDA=1.639
NC_035078.1	14733539	.	C	T	.	.	MAF_INRAE=5.263;MAF_USDA=5.294
NC_035078.1	14733616	.	C	T	.	.	MAF_INRAE=35.443;MAF_USDA=9.836
NC_035078.1	14733617	.	C	T	.	.	MAF_USDA=1.639
NC_035078.1	14733784	.	T	G	.	.	MAF_USDA=7.647
NC_035078.1	14733866	.	A	C	.	.	MAF_INRAE=36.076;MAF_USDA=9.836
NC_035078.1	14733888	.	T	C	.	.	MAF_INRAE=36.076;MAF_USDA=9.836
NC_035078.1	14733920	.	G	T	.	.	MAF_USDA=2.353
NC_035078.1	14733989	.	C	A	.	.	MAF_INRAE=36.709;MAF_USDA=9.016
NC_035078.1	14734057	.	A	T	.	.	MAF_INRAE=46.203;MAF_USDA=47.647
NC_035078.1	14734131	.	A	T	.	.	MAF_USDA=6.25
NC_035078.1	14734135	.	A	T	.	.	MAF_INRAE=5.263
NC_035078.1	14734201	.	T	G	.	.	MAF_USDA=14.583
NC_035078.1	14734408	.	A	G	.	.	MAF_USDA=2.459
NC_035078.1	14734414	.	G	T	.	.	MAF_USDA=4.706
NC_035078.1	14734536	.	A	G	.	.	MAF_INRAE=1.667;MAF_USDA=3.279
NC_035078.1	14734549	.	C	G	.	.	MAF_USDA=2.459
NC_035078.1	14734709	.	C	T	.	.	MAF_INRAE=36.076;MAF_USDA=20.588
NC_035078.1	14734710	.	G	A	.	.	MAF_USDA=1.639
NC_035078.1	14734751	.	C	A	.	.	MAF_INRAE=5.696;MAF_USDA=4.706
NC_035078.1	14734818	.	T	G	.	.	MAF_USDA=1.639
NC_035078.1	14734820	.	T	C	.	.	MAF_INRAE=1.667;MAF_USDA=4.918
NC_035078.1	14734857	.	C	T	.	.	MAF_USDA=11.176
NC_035078.1	14734889	.	T	A	.	.	MAF_INRAE=37.975;MAF_USDA=24.118
NC_035078.1	14734949	.	T	G	.	.	MAF_USDA=11.765
NC_035078.1	14734976	.	A	C	.	.	MAF_USDA=5.882
NC_035078.1	14735002	.	G	A	.	.	MAF_USDA=2.941
NC_035078.1	14735017	.	T	A	.	.	MAF_USDA=1.639
NC_035078.1	14735139	.	A	G	.	.	MAF_INRAE=11.392;MAF_USDA=5.882
NC_035078.1	14735143	.	G	A	.	.	MAF_INRAE=1.667;MAF_USDA=6.557
NC_035078.1	14735175	.	C	A	.	.	MAF_USDA=5.294
NC_035078.1	14735275	.	A	T	.	.	MAF_INRAE=2.5
NC_035078.1	14735304	.	C	T	.	.	MAF_INRAE=36.709;MAF_USDA=9.016
NC_035078.1	14735325	.	A	T	.	.	MAF_USDA=1.639
NC_035078.1	14735327	.	G	A	.	.	MAF_USDA=5.294
NC_035078.1	14735456	.	A	C	.	.	MAF_INRAE=5.263;MAF_USDA=2.083
NC_035078.1	14735457	.	G	C	.	.	MAF_INRAE=3.333
NC_035078.1	14735467	.	A	T	.	.	MAF_INRAE=3.333
NC_035078.1	14735469	.	T	G	.	.	MAF_INRAE=3.333
NC_035078.1	14735471	.	C	A	.	.	MAF_INRAE=3.333
NC_035078.1	14735477	.	T	A	.	.	MAF_INRAE=36.709;MAF_USDA=9.836
NC_035078.1	14735491	.	G	T	.	.	MAF_INRAE=3.333
NC_035078.1	14735498	.	G	C	.	.	MAF_INRAE=4.167
NC_035078.1	14735500	.	T	C	.	.	MAF_INRAE=4.167
NC_035078.1	14735590	.	G	T	.	.	MAF_INRAE=5.696
NC_035078.1	14735857	.	T	A	.	.	MAF_USDA=8.197
NC_035078.1	14735885	.	G	A	.	.	MAF_USDA=4.098
NC_035078.1	14735928	.	A	T	.	.	MAF_USDA=3.529
NC_035078.1	14736065	.	C	G	.	.	MAF_USDA=3.529
NC_035078.1	14736080	.	T	A	.	.	MAF_INRAE=6.329
NC_035078.1	14736082	.	G	T	.	.	MAF_INRAE=25.0
NC_035078.1	14736408	.	G	A	.	.	MAF_USDA=8.333
NC_035078.1	14736744	.	A	C	.	.	MAF_INRAE=4.43;MAF_USDA=15.294
NC_035078.1	14736769	.	C	G	.	.	MAF_USDA=2.5
NC_035078.1	14736775	.	C	A	.	.	MAF_INRAE=26.582
NC_035078.1	14736803	.	T	G	.	.	MAF_INRAE=10.526
NC_035078.1	14737282	.	A	C	.	.	MAF_USDA=16.667
NC_035078.1	14737289	.	T	G	.	.	MAF_USDA=27.083
NC_035078.1	14737405	.	T	G	.	.	MAF_USDA=4.167
NC_035078.1	14737413	.	T	G	.	.	MAF_USDA=27.083
NC_035078.1	14737449	.	G	T	.	.	MAF_USDA=5.085
NC_035078.1	14737461	.	G	A	.	.	MAF_USDA=4.167
NC_035078.1	14737592	.	C	T	.	.	MAF_INRAE=36.709;MAF_USDA=8.197
NC_035078.1	14737810	.	G	A	.	.	MAF_USDA=2.459
NC_035078.1	14737822	.	T	C	.	.	MAF_USDA=10.417
NC_035078.1	14737865	.	C	A	.	.	MAF_INRAE=36.709;MAF_USDA=9.836
NC_035078.1	14737870	.	C	A	.	.	MAF_USDA=2.459
NC_035078.1	14737900	.	C	T	.	.	MAF_INRAE=8.228;MAF_USDA=23.529
NC_035078.1	14738063	.	G	T	.	.	MAF_USDA=2.353
NC_035078.1	14738069	.	G	C	.	.	MAF_INRAE=8.228;MAF_USDA=24.706
NC_035078.1	14738079	.	G	A	.	.	MAF_USDA=5.294
NC_035078.1	14738136	.	T	A	.	.	MAF_USDA=2.459
NC_035078.1	14738291	.	A	G	.	.	MAF_INRAE=37.342;MAF_USDA=24.706
NC_035078.1	14738443	.	A	C	.	.	MAF_USDA=5.294
NC_035078.1	14738445	.	A	C	.	.	MAF_INRAE=45.0;MAF_USDA=8.197
NC_035078.1	14738476	.	G	C	.	.	MAF_INRAE=5.263;MAF_USDA=9.524
NC_035078.1	14738496	.	T	G	.	.	MAF_INRAE=36.709;MAF_USDA=8.333
NC_035078.1	14738506	.	A	T	.	.	MAF_INRAE=36.709;MAF_USDA=8.197
NC_035078.1	14738622	.	A	T	.	.	MAF_INRAE=36.709;MAF_USDA=10.0
NC_035078.1	14738630	.	A	C	.	.	MAF_INRAE=37.342;MAF_USDA=9.836
NC_035078.1	14738693	.	G	T	.	.	MAF_USDA=2.459
NC_035078.1	14738980	.	G	T	.	.	MAF_USDA=1.639
NC_035078.1	14739164	.	G	A	.	.	MAF_INRAE=11.392;MAF_USDA=30.588
NC_035078.1	14739185	.	G	A	.	.	MAF_USDA=4.706
NC_035078.1	14739197	.	G	T	.	.	MAF_INRAE=36.709;MAF_USDA=10.656
NC_035078.1	14739262	.	G	T	.	.	MAF_INRAE=36.076;MAF_USDA=9.836
NC_035078.1	14739268	.	G	T	.	.	MAF_INRAE=36.076;MAF_USDA=20.0
NC_035078.1	14739308	.	A	G	.	.	MAF_USDA=2.459
NC_035078.1	14739407	.	A	T	.	.	MAF_USDA=2.459
NC_035078.1	14739533	.	C	T	.	.	MAF_USDA=2.459
NC_035078.1	14739578	.	C	G	.	.	MAF_USDA=4.098
NC_035078.1	14739608	.	C	T	.	.	MAF_USDA=1.639
NC_035078.1	14739695	.	T	C	.	.	MAF_INRAE=35.443;MAF_USDA=9.836
NC_035078.1	14739748	.	C	T	.	.	MAF_USDA=1.639
NC_035078.1	14739875	.	T	C	.	.	MAF_USDA=4.098
NC_035078.1	14740083	.	C	T	.	.	MAF_USDA=1.639
NC_035078.1	14740150	.	T	A	.	.	MAF_USDA=5.882
NC_035078.1	14740273	.	C	T	.	.	MAF_USDA=2.459
NC_035078.1	14740404	.	G	C	.	.	MAF_INRAE=36.076;MAF_USDA=9.016
NC_035078.1	14740621	.	G	A	.	.	MAF_USDA=1.639
NC_035078.1	14740771	.	C	T	.	.	MAF_INRAE=36.076;MAF_USDA=19.412
NC_035078.1	14740859	.	C	A	.	.	MAF_INRAE=35.443;MAF_USDA=8.197
NC_035078.1	14740867	.	G	A	.	.	MAF_INRAE=8.228;MAF_USDA=24.118
NC_035078.1	14740921	.	C	T	.	.	MAF_INRAE=1.667;MAF_USDA=13.529
NC_035078.1	14740986	.	C	T	.	.	MAF_USDA=3.279
NC_035078.1	14741121	.	T	G	.	.	MAF_INRAE=5.263
NC_035078.1	14741215	.	C	T	.	.	MAF_USDA=1.639
NC_035078.1	14741303	.	A	G	.	.	MAF_USDA=1.639
NC_035078.1	14741474	.	G	C	.	.	MAF_INRAE=38.333
NC_035078.1	14741632	.	G	A	.	.	MAF_INRAE=5.263;MAF_USDA=4.706
NC_035078.1	14741687	.	T	A	.	.	MAF_USDA=4.118
NC_035078.1	14741694	.	G	T	.	.	MAF_USDA=5.294
NC_035078.1	14741748	.	C	A	.	.	MAF_INRAE=15.19;MAF_USDA=27.059
NC_035078.1	14741749	.	G	T	.	.	MAF_INRAE=40.0;MAF_USDA=33.529
NC_035078.1	14741767	.	A	G	.	.	MAF_USDA=5.882
NC_035078.1	14741783	.	G	A	.	.	MAF_INRAE=36.709;MAF_USDA=13.934
NC_035078.1	14741856	.	C	T	.	.	MAF_USDA=2.459
NC_035078.1	14741984	.	C	G	.	.	MAF_USDA=2.459
NC_035078.1	14741994	.	T	G	.	.	MAF_USDA=5.294
NC_035078.1	14741999	.	T	A	.	.	MAF_INRAE=17.089;MAF_USDA=31.765
NC_035078.1	14742028	.	A	G	.	.	MAF_INRAE=36.709;MAF_USDA=8.197
NC_035078.1	14742036	.	A	G	.	.	MAF_INRAE=17.089;MAF_USDA=32.941
NC_035078.1	14742203	.	C	A	.	.	MAF_INRAE=36.076;MAF_USDA=22.941
NC_035078.1	14742215	.	A	C	.	.	MAF_INRAE=17.089;MAF_USDA=31.765
NC_035078.1	14742266	.	C	T	.	.	MAF_USDA=7.647
NC_035078.1	14742300	.	T	G	.	.	MAF_USDA=3.279
NC_035078.1	14742320	.	C	G	.	.	MAF_USDA=2.459
NC_035078.1	14742336	.	C	T	.	.	MAF_INRAE=5.696
NC_035078.1	14742406	.	C	G	.	.	MAF_INRAE=37.342;MAF_USDA=9.016
NC_035078.1	14742444	.	A	G	.	.	MAF_USDA=6.471
NC_035078.1	14742455	.	G	T	.	.	MAF_INRAE=37.342;MAF_USDA=14.706
NC_035078.1	14742488	.	C	T	.	.	MAF_INRAE=9.167;MAF_USDA=18.235
NC_035078.1	14742602	.	A	G	.	.	MAF_USDA=5.294
NC_035078.1	14742621	.	G	A	.	.	MAF_USDA=4.706
NC_035078.1	14742629	.	T	A	.	.	MAF_USDA=2.459
NC_035078.1	14742640	.	T	G	.	.	MAF_INRAE=46.203;MAF_USDA=46.471
NC_035078.1	14742653	.	T	C	.	.	MAF_INRAE=46.203;MAF_USDA=44.048
NC_035078.1	14742687	.	G	T	.	.	MAF_INRAE=5.263;MAF_USDA=5.882
NC_035078.1	14742772	.	T	G	.	.	MAF_INRAE=36.709;MAF_USDA=9.016
NC_035078.1	14742792	.	C	G	.	.	MAF_INRAE=36.709;MAF_USDA=28.235
NC_035078.1	14742871	.	C	T	.	.	MAF_INRAE=5.263
NC_035078.1	14742948	.	C	A	.	.	MAF_USDA=4.706
NC_035078.1	14743069	.	G	T	.	.	MAF_USDA=5.488
NC_035078.1	14743232	.	C	A	.	.	MAF_INRAE=45.833;MAF_USDA=18.902
NC_035078.1	14743261	.	C	T	.	.	MAF_USDA=6.098
NC_035078.1	14743264	.	G	A	.	.	MAF_INRAE=5.833;MAF_USDA=2.586
NC_035078.1	14743285	.	C	A	.	.	MAF_INRAE=9.167;MAF_USDA=23.78
NC_035078.1	14743340	.	G	A	.	.	MAF_USDA=1.724
NC_035078.1	14743450	.	T	C	.	.	MAF_USDA=14.583
NC_035078.1	14743453	.	A	T	.	.	MAF_USDA=10.976
NC_035078.1	14743465	.	A	G	.	.	MAF_INRAE=19.167;MAF_USDA=42.683
NC_035078.1	14743467	.	G	T	.	.	MAF_INRAE=45.833;MAF_USDA=13.415
NC_035078.1	14743477	.	A	T	.	.	MAF_USDA=5.172
NC_035078.1	14743479	.	T	G	.	.	MAF_USDA=2.586
NC_035078.1	14743564	.	A	T	.	.	MAF_INRAE=35.0;MAF_USDA=39.583
NC_035078.1	14743570	.	G	A	.	.	MAF_INRAE=1.667;MAF_USDA=7.317
NC_035078.1	14743600	.	C	A	.	.	MAF_INRAE=48.333;MAF_USDA=14.634
NC_035078.1	14743607	.	G	T	.	.	MAF_INRAE=48.333
NC_035078.1	14743656	.	G	C	.	.	MAF_INRAE=35.833;MAF_USDA=25.0
NC_035078.1	14743729	.	A	C	.	.	MAF_INRAE=5.833;MAF_USDA=2.586
NC_035078.1	14743747	.	A	G	.	.	MAF_INRAE=18.333
NC_035078.1	14743779	.	A	T	.	.	MAF_USDA=2.439
NC_035078.1	14743801	.	A	G	.	.	MAF_INRAE=49.167;MAF_USDA=13.793
NC_035078.1	14743814	.	A	G	.	.	MAF_INRAE=40.833;MAF_USDA=48.78
NC_035078.1	14743823	.	C	T	.	.	MAF_INRAE=50.0
NC_035078.1	14743841	.	C	T	.	.	MAF_INRAE=49.167;MAF_USDA=13.793
NC_035078.1	14743952	.	T	G	.	.	MAF_INRAE=48.333;MAF_USDA=12.931
NC_035078.1	14743963	.	T	G	.	.	MAF_INRAE=49.167;MAF_USDA=12.931
NC_035078.1	14743964	.	C	A	.	.	MAF_INRAE=49.167;MAF_USDA=12.931
NC_035078.1	14743970	.	G	T	.	.	MAF_USDA=1.724
NC_035078.1	14744031	.	A	C	.	.	MAF_USDA=2.586
NC_035078.1	14744034	.	A	G	.	.	MAF_USDA=8.333
NC_035078.1	14744057	.	G	T	.	.	MAF_INRAE=1.667;MAF_USDA=15.244
NC_035078.1	14744104	.	A	T	.	.	MAF_INRAE=5.833;MAF_USDA=2.586
NC_035078.1	14744182	.	A	T	.	.	MAF_INRAE=1.667
NC_035078.1	14744198	.	C	T	.	.	MAF_INRAE=5.833;MAF_USDA=2.586
NC_035078.1	14744248	.	T	G	.	.	MAF_INRAE=5.0
NC_035078.1	14744249	.	G	T	.	.	MAF_INRAE=5.0
NC_035078.1	14744342	.	C	A	.	.	MAF_USDA=2.586
NC_035078.1	14744389	.	G	T	.	.	MAF_INRAE=44.167;MAF_USDA=27.439
NC_035078.1	14744435	.	A	G	.	.	MAF_INRAE=5.833;MAF_USDA=2.586
NC_035078.1	14744440	.	G	A	.	.	MAF_INRAE=5.833;MAF_USDA=2.586
NC_035078.1	14744450	.	G	A	.	.	MAF_INRAE=5.833;MAF_USDA=2.586
NC_035078.1	14744452	.	G	A	.	.	MAF_INRAE=5.833;MAF_USDA=2.586
NC_035078.1	14744473	.	G	A	.	.	MAF_INRAE=5.833;MAF_USDA=2.586
NC_035078.1	14744489	.	A	G	.	.	MAF_INRAE=5.833;MAF_USDA=1.724
NC_035078.1	14744586	.	T	C	.	.	MAF_INRAE=45.833;MAF_USDA=11.207
NC_035078.1	14744662	.	G	C	.	.	MAF_USDA=1.724
NC_035078.1	14744675	.	G	A	.	.	MAF_INRAE=1.667
NC_035078.1	14744692	.	G	T	.	.	MAF_INRAE=5.833;MAF_USDA=2.586
NC_035078.1	14744707	.	C	T	.	.	MAF_INRAE=5.833;MAF_USDA=2.586
NC_035078.1	14744763	.	C	T	.	.	MAF_INRAE=45.0
NC_035078.1	14744794	.	C	G	.	.	MAF_INRAE=5.833;MAF_USDA=2.586
NC_035078.1	14744832	.	T	C	.	.	MAF_USDA=2.5
NC_035078.1	14744845	.	T	A	.	.	MAF_INRAE=37.342;MAF_USDA=9.016
NC_035078.1	14744914	.	G	T	.	.	MAF_USDA=39.583
NC_035078.1	14744966	.	C	A	.	.	MAF_INRAE=8.861;MAF_USDA=2.083
NC_035078.1	14745224	.	A	T	.	.	MAF_INRAE=10.526;MAF_USDA=7.059
NC_035078.1	14745225	.	G	C	.	.	MAF_USDA=2.459
NC_035078.1	14745276	.	A	G	.	.	MAF_USDA=1.639
NC_035078.1	14745312	.	C	T	.	.	MAF_INRAE=22.152;MAF_USDA=1.639
NC_035078.1	14745313	.	T	C	.	.	MAF_INRAE=27.5;MAF_USDA=1.639
NC_035078.1	14745333	.	G	A	.	.	MAF_USDA=4.118
NC_035078.1	14745441	.	G	A	.	.	MAF_INRAE=21.519;MAF_USDA=6.471
NC_035078.1	14745528	.	C	T	.	.	MAF_INRAE=8.861;MAF_USDA=8.333
NC_035078.1	14745532	.	A	G	.	.	MAF_INRAE=6.667;MAF_USDA=8.333
NC_035078.1	14745564	.	G	T	.	.	MAF_INRAE=35.833;MAF_USDA=16.667
NC_035078.1	14745592	.	G	T	.	.	MAF_INRAE=1.667;MAF_USDA=4.706
NC_035078.1	14745616	.	G	A	.	.	MAF_USDA=12.5
NC_035078.1	14745637	.	A	C	.	.	MAF_USDA=2.459
NC_035078.1	14745641	.	T	G	.	.	MAF_INRAE=23.418
NC_035078.1	14745650	.	A	C	.	.	MAF_INRAE=16.667
NC_035078.1	14745700	.	G	A	.	.	MAF_INRAE=5.833
NC_035078.1	14745749	.	G	A	.	.	MAF_INRAE=14.557;MAF_USDA=3.529
NC_035078.1	14745854	.	C	T	.	.	MAF_INRAE=25.316
NC_035078.1	14745855	.	T	C	.	.	MAF_USDA=2.459
NC_035078.1	14745856	.	T	C	.	.	MAF_USDA=14.583
NC_035078.1	14745875	.	C	A	.	.	MAF_USDA=2.459
NC_035078.1	14745876	.	T	G	.	.	MAF_USDA=4.706
NC_035078.1	14745878	.	C	T	.	.	MAF_INRAE=8.861;MAF_USDA=8.824
NC_035078.1	14745880	.	C	G	.	.	MAF_USDA=1.639
NC_035078.1	14745904	.	C	A	.	.	MAF_USDA=10.417
NC_035078.1	14745954	.	G	A	.	.	MAF_USDA=2.459
NC_035078.1	14746194	.	A	T	.	.	MAF_INRAE=8.861;MAF_USDA=8.824
NC_035078.1	14746200	.	T	A	.	.	MAF_USDA=1.639
NC_035078.1	14746350	.	C	T	.	.	MAF_INRAE=8.861;MAF_USDA=8.824
NC_035078.1	14746495	.	G	A	.	.	MAF_INRAE=15.823;MAF_USDA=15.294
NC_035078.1	14746496	.	G	A	.	.	MAF_USDA=2.459
NC_035078.1	14746689	.	G	A	.	.	MAF_USDA=8.333
NC_035078.1	14746732	.	G	A	.	.	MAF_INRAE=20.886;MAF_USDA=32.941
NC_035078.1	14746854	.	A	G	.	.	MAF_USDA=1.639
NC_035078.1	14746856	.	G	A	.	.	MAF_USDA=1.639
NC_035078.1	14746866	.	G	A	.	.	MAF_USDA=2.459
NC_035078.1	14746960	.	G	A	.	.	MAF_USDA=1.639
NC_035078.1	14747115	.	G	A	.	.	MAF_USDA=1.639
NC_035078.1	14747346	.	C	T	.	.	MAF_INRAE=8.861;MAF_USDA=8.824
NC_035078.1	14747397	.	T	C	.	.	MAF_INRAE=8.861;MAF_USDA=8.824
NC_035078.1	14747430	.	G	T	.	.	MAF_USDA=10.417
NC_035078.1	14747435	.	C	T	.	.	MAF_USDA=10.417
NC_035078.1	14747462	.	G	A	.	.	MAF_USDA=1.667
NC_035078.1	14747565	.	C	T	.	.	MAF_USDA=1.639
NC_035078.1	14747586	.	C	T	.	.	MAF_INRAE=8.861;MAF_USDA=8.824
NC_035078.1	14747589	.	G	A	.	.	MAF_INRAE=6.667;MAF_USDA=8.824
NC_035078.1	14747624	.	A	C	.	.	MAF_INRAE=5.833;MAF_USDA=2.459
NC_035078.1	14747686	.	G	A	.	.	MAF_INRAE=31.646;MAF_USDA=10.0
NC_035078.1	14747703	.	G	A	.	.	MAF_USDA=1.639
NC_035078.1	14747710	.	G	A	.	.	MAF_INRAE=20.886;MAF_USDA=34.118
NC_035078.1	14747825	.	C	A	.	.	MAF_INRAE=4.43;MAF_USDA=17.647
NC_035078.1	14748005	.	G	T	.	.	MAF_USDA=4.706
NC_035078.1	14748205	.	G	A	.	.	MAF_INRAE=16.667;MAF_USDA=29.412
NC_035078.1	14748232	.	G	T	.	.	MAF_INRAE=16.667;MAF_USDA=29.412
NC_035078.1	14748379	.	A	G	.	.	MAF_INRAE=8.861;MAF_USDA=8.824
NC_035078.1	14748395	.	C	T	.	.	MAF_USDA=3.529
NC_035078.1	14748415	.	C	T	.	.	MAF_INRAE=5.263
NC_035078.1	14748426	.	T	C	.	.	MAF_USDA=8.197
NC_035078.1	14748479	.	T	G	.	.	MAF_INRAE=8.228;MAF_USDA=8.824
NC_035078.1	14748572	.	A	T	.	.	MAF_INRAE=8.861;MAF_USDA=8.824
NC_035078.1	14748596	.	C	T	.	.	MAF_INRAE=8.861;MAF_USDA=2.083
NC_035078.1	14748677	.	T	A	.	.	MAF_INRAE=8.861;MAF_USDA=7.647
NC_035078.1	14748688	.	A	T	.	.	MAF_INRAE=7.5;MAF_USDA=11.765
NC_035078.1	14748764	.	C	T	.	.	MAF_INRAE=16.456;MAF_USDA=14.118
NC_035078.1	14748779	.	G	T	.	.	MAF_USDA=2.459
NC_035078.1	14748785	.	G	T	.	.	MAF_INRAE=15.19;MAF_USDA=22.353
NC_035078.1	14748808	.	C	T	.	.	MAF_INRAE=29.747;MAF_USDA=41.176
NC_035078.1	14748818	.	A	C	.	.	MAF_USDA=2.459
NC_035078.1	14748863	.	C	T	.	.	MAF_USDA=1.639
NC_035078.1	14748866	.	T	G	.	.	MAF_INRAE=32.278;MAF_USDA=14.118
NC_035078.1	14748869	.	G	A	.	.	MAF_INRAE=16.456;MAF_USDA=16.471
NC_035078.1	14748872	.	T	A	.	.	MAF_INRAE=8.861;MAF_USDA=8.235
NC_035078.1	14748922	.	T	G	.	.	MAF_INRAE=32.278;MAF_USDA=12.353
NC_035078.1	14748938	.	A	T	.	.	MAF_INRAE=32.278;MAF_USDA=13.529
NC_035078.1	14748947	.	T	C	.	.	MAF_INRAE=10.759;MAF_USDA=10.0
NC_035078.1	14748956	.	T	C	.	.	MAF_USDA=1.639
NC_035078.1	14748969	.	T	A	.	.	MAF_INRAE=8.228
NC_035078.1	14748978	.	T	C	.	.	MAF_INRAE=25.316;MAF_USDA=6.557
NC_035078.1	14748999	.	A	G	.	.	MAF_INRAE=8.861;MAF_USDA=8.824
NC_035078.1	14749004	.	C	T	.	.	MAF_INRAE=8.861;MAF_USDA=10.0
NC_035078.1	14749005	.	G	A	.	.	MAF_INRAE=31.646;MAF_USDA=10.0
NC_035078.1	14749092	.	T	A	.	.	MAF_INRAE=8.861;MAF_USDA=8.824
NC_035078.1	14749133	.	C	A	.	.	MAF_USDA=2.459
NC_035078.1	14749150	.	C	A	.	.	MAF_INRAE=15.0
NC_035078.1	14749171	.	T	C	.	.	MAF_INRAE=32.911;MAF_USDA=12.941
NC_035078.1	14749207	.	A	G	.	.	MAF_INRAE=8.861;MAF_USDA=8.824
NC_035078.1	14749289	.	A	G	.	.	MAF_INRAE=8.861;MAF_USDA=8.235
NC_035078.1	14749390	.	A	G	.	.	MAF_USDA=1.639
NC_035078.1	14749396	.	C	T	.	.	MAF_USDA=1.639
NC_035078.1	14749472	.	G	A	.	.	MAF_USDA=4.118
NC_035078.1	14749524	.	A	C	.	.	MAF_INRAE=9.167;MAF_USDA=11.765
NC_035078.1	14749529	.	A	C	.	.	MAF_INRAE=20.886;MAF_USDA=31.765
NC_035078.1	14749551	.	C	A	.	.	MAF_INRAE=8.861;MAF_USDA=8.824
NC_035078.1	14749552	.	C	A	.	.	MAF_INRAE=25.0;MAF_USDA=10.0
NC_035078.1	14749557	.	A	C	.	.	MAF_USDA=1.639
NC_035078.1	14749618	.	C	T	.	.	MAF_USDA=2.459
NC_035078.1	14749620	.	G	C	.	.	MAF_INRAE=25.316;MAF_USDA=8.197
NC_035078.1	14749689	.	G	A	.	.	MAF_INRAE=20.886;MAF_USDA=31.176
NC_035078.1	14749809	.	G	A	.	.	MAF_INRAE=7.595;MAF_USDA=2.083
NC_035078.1	14749848	.	C	T	.	.	MAF_INRAE=3.333;MAF_USDA=2.083
NC_035078.1	14749849	.	G	A	.	.	MAF_INRAE=33.544;MAF_USDA=11.905
NC_035078.1	14749851	.	C	T	.	.	MAF_USDA=1.667
NC_035078.1	14749933	.	C	A	.	.	MAF_USDA=2.353
NC_035078.1	14749976	.	G	T	.	.	MAF_INRAE=1.667;MAF_USDA=14.118
NC_035078.1	14750032	.	C	A	.	.	MAF_USDA=6.471
NC_035078.1	14750063	.	G	T	.	.	MAF_USDA=1.639
NC_035078.1	14750119	.	A	C	.	.	MAF_INRAE=8.861;MAF_USDA=8.824
NC_035078.1	14750163	.	G	A	.	.	MAF_INRAE=10.526;MAF_USDA=8.235
NC_035078.1	14750217	.	CGACTTGCCAAAACTGTA	CGACTTGCCAAAACTGTG	.	.	MAF_USDA=12.5
NC_035078.1	14750235	.	G	T	.	.	MAF_USDA=2.083
NC_035078.1	14750251	.	T	A	.	.	MAF_INRAE=6.667;MAF_USDA=8.824
NC_035078.1	14750293	.	A	T	.	.	MAF_USDA=2.459
NC_035078.1	14750442	.	C	A	.	.	MAF_USDA=1.639
NC_035078.1	14750488	.	T	A	.	.	MAF_INRAE=13.291;MAF_USDA=12.353
NC_035078.1	14750527	.	T	G	.	.	MAF_INRAE=24.684
NC_035078.1	14750686	.	G	A	.	.	MAF_INRAE=32.278;MAF_USDA=12.941
NC_035078.1	14750704	.	T	C	.	.	MAF_INRAE=13.291;MAF_USDA=12.941
NC_035078.1	14750714	.	T	G	.	.	MAF_INRAE=13.291;MAF_USDA=12.353
NC_035078.1	14750735	.	A	G	.	.	MAF_INRAE=13.291;MAF_USDA=12.941
NC_035078.1	14750822	.	G	A	.	.	MAF_INRAE=3.165;MAF_USDA=1.765
NC_035078.1	14750829	.	T	C	.	.	MAF_INRAE=12.025;MAF_USDA=12.353
NC_035078.1	14750869	.	G	A	.	.	MAF_USDA=4.118
NC_035078.1	14750882	.	A	G	.	.	MAF_INRAE=12.025;MAF_USDA=12.353
NC_035078.1	14750905	.	G	A	.	.	MAF_INRAE=5.263;MAF_USDA=3.529
NC_035078.1	14751101	.	G	T	.	.	MAF_INRAE=39.241;MAF_USDA=15.294
NC_035078.1	14751119	.	C	T	.	.	MAF_USDA=4.706
NC_035078.1	14751153	.	G	A	.	.	MAF_INRAE=18.987;MAF_USDA=33.529
NC_035078.1	14751269	.	A	C	.	.	MAF_INRAE=7.595;MAF_USDA=7.059
NC_035078.1	14751281	.	T	C	.	.	MAF_INRAE=42.405;MAF_USDA=12.353
NC_035078.1	14751386	.	G	C	.	.	MAF_USDA=7.377
NC_035078.1	14751393	.	G	T	.	.	MAF_INRAE=15.19
NC_035078.1	14751395	.	A	C	.	.	MAF_INRAE=2.5
NC_035078.1	14751398	.	A	G	.	.	MAF_INRAE=16.667
NC_035078.1	14751457	.	T	A	.	.	MAF_INRAE=10.526;MAF_USDA=7.059
NC_035078.1	14751458	.	C	A	.	.	MAF_USDA=7.059
NC_035078.1	14751468	.	T	A	.	.	MAF_INRAE=10.526;MAF_USDA=7.647
NC_035078.1	14751484	.	T	C	.	.	MAF_INRAE=8.861;MAF_USDA=7.647
NC_035078.1	14751576	.	A	C	.	.	MAF_INRAE=17.089;MAF_USDA=41.765
NC_035078.1	14751600	.	G	T	.	.	MAF_INRAE=18.333;MAF_USDA=39.412
NC_035078.1	14751714	.	T	G	.	.	MAF_USDA=20.833
NC_035078.1	14751758	.	G	A	.	.	MAF_USDA=3.279
NC_035078.1	14751804	.	A	G	.	.	MAF_INRAE=31.013;MAF_USDA=17.213
NC_035078.1	14751808	.	G	C	.	.	MAF_INRAE=25.316
NC_035078.1	14751822	.	G	T	.	.	MAF_USDA=1.639
NC_035078.1	14751842	.	C	A	.	.	MAF_USDA=9.412
NC_035078.1	14751863	.	G	C	.	.	MAF_INRAE=43.038;MAF_USDA=32.941
NC_035078.1	14751866	.	T	C	.	.	MAF_INRAE=5.263;MAF_USDA=8.824
NC_035078.1	14751867	.	C	T	.	.	MAF_USDA=8.824
NC_035078.1	14751937	.	C	T	.	.	MAF_INRAE=43.038;MAF_USDA=32.941
NC_035078.1	14751990	.	G	C	.	.	MAF_INRAE=5.263
NC_035078.1	14751996	.	T	A	.	.	MAF_INRAE=41.772;MAF_USDA=22.353
NC_035078.1	14752000	.	C	T	.	.	MAF_INRAE=37.5;MAF_USDA=40.588
NC_035078.1	14752009	.	A	T	.	.	MAF_INRAE=43.038;MAF_USDA=32.941
NC_035078.1	14752080	.	G	A	.	.	MAF_INRAE=19.62;MAF_USDA=34.118
NC_035078.1	14752126	.	C	T	.	.	MAF_USDA=3.279
NC_035078.1	14752127	.	T	C	.	.	MAF_USDA=3.279
NC_035078.1	14752231	.	G	A	.	.	MAF_INRAE=10.526;MAF_USDA=7.059
NC_035078.1	14752244	.	C	T	.	.	MAF_INRAE=10.526;MAF_USDA=7.059
NC_035078.1	14752315	.	G	T	.	.	MAF_USDA=1.639
NC_035078.1	14752415	.	G	T	.	.	MAF_INRAE=5.263
NC_035078.1	14752452	.	T	C	.	.	MAF_INRAE=5.263;MAF_USDA=10.0
NC_035078.1	14752489	.	C	G	.	.	MAF_USDA=1.639
NC_035078.1	14752490	.	A	G	.	.	MAF_USDA=3.279
NC_035078.1	14752492	.	A	C	.	.	MAF_INRAE=43.671;MAF_USDA=32.941
NC_035078.1	14752548	.	C	T	.	.	MAF_INRAE=43.038;MAF_USDA=23.214
NC_035078.1	14752557	.	T	G	.	.	MAF_INRAE=43.038;MAF_USDA=22.353
NC_035078.1	14752625	.	A	T	.	.	MAF_INRAE=43.671;MAF_USDA=33.529
NC_035078.1	14752633	.	C	T	.	.	MAF_USDA=2.459
NC_035078.1	14752724	.	A	C	.	.	MAF_USDA=9.412
NC_035078.1	14752741	.	A	G	.	.	MAF_INRAE=3.165;MAF_USDA=2.941
NC_035078.1	14752773	.	C	T	.	.	MAF_INRAE=9.167;MAF_USDA=10.588
NC_035078.1	14752781	.	T	C	.	.	MAF_INRAE=5.263
NC_035078.1	14752815	.	T	C	.	.	MAF_USDA=3.279
NC_035078.1	14752834	.	C	A	.	.	MAF_INRAE=43.671;MAF_USDA=36.471
NC_035078.1	14752847	.	C	A	.	.	MAF_INRAE=43.038;MAF_USDA=32.941
NC_035078.1	14752848	.	A	T	.	.	MAF_INRAE=36.667;MAF_USDA=32.941
NC_035078.1	14752862	.	T	G	.	.	MAF_INRAE=43.038;MAF_USDA=32.941
NC_035078.1	14752976	.	A	G	.	.	MAF_INRAE=46.835;MAF_USDA=43.529
NC_035078.1	14753019	.	G	A	.	.	MAF_INRAE=50.0;MAF_USDA=46.471
NC_035078.1	14753047	.	G	T	.	.	MAF_USDA=3.279
NC_035078.1	14753133	.	C	A	.	.	MAF_INRAE=5.263
NC_035078.1	14753146	.	T	G	.	.	MAF_INRAE=10.526;MAF_USDA=7.059
NC_035078.1	14753190	.	C	A	.	.	MAF_INRAE=24.684
NC_035078.1	14753310	.	G	T	.	.	MAF_INRAE=41.772;MAF_USDA=25.882
NC_035078.1	14753324	.	T	A	.	.	MAF_INRAE=50.0;MAF_USDA=44.118
NC_035078.1	14753338	.	A	G	.	.	MAF_USDA=5.294
NC_035078.1	14753389	.	G	A	.	.	MAF_USDA=5.882
NC_035078.1	14753500	.	G	T	.	.	MAF_USDA=1.639
NC_035078.1	14753502	.	C	T	.	.	MAF_INRAE=5.696;MAF_USDA=5.882
NC_035078.1	14753648	.	C	T	.	.	MAF_INRAE=3.165;MAF_USDA=2.941
NC_035078.1	14753774	.	C	A	.	.	MAF_INRAE=39.873;MAF_USDA=27.059
NC_035078.1	14753782	.	C	T	.	.	MAF_INRAE=48.734;MAF_USDA=46.471
NC_035078.1	14753786	.	A	C	.	.	MAF_INRAE=42.5;MAF_USDA=46.471
NC_035078.1	14753970	.	G	A	.	.	MAF_USDA=3.279
NC_035078.1	14754105	.	G	A	.	.	MAF_INRAE=15.823;MAF_USDA=21.765
NC_035078.1	14754233	.	G	A	.	.	MAF_INRAE=3.165;MAF_USDA=8.824
NC_035078.1	14754259	.	G	A	.	.	MAF_INRAE=5.696;MAF_USDA=12.353
NC_035078.1	14754341	.	T	G	.	.	MAF_INRAE=11.392;MAF_USDA=5.882
NC_035078.1	14754346	.	G	A	.	.	MAF_INRAE=9.167;MAF_USDA=15.882
NC_035078.1	14754441	.	C	T	.	.	MAF_INRAE=10.526;MAF_USDA=5.294
NC_035078.1	14754445	.	A	G	.	.	MAF_USDA=5.882
NC_035078.1	14754467	.	A	C	.	.	MAF_INRAE=31.646;MAF_USDA=45.882
NC_035078.1	14754485	.	C	T	.	.	MAF_INRAE=10.526;MAF_USDA=4.706
NC_035078.1	14754490	.	G	T	.	.	MAF_INRAE=8.228;MAF_USDA=21.765
NC_035078.1	14754552	.	G	A	.	.	MAF_USDA=1.639
NC_035078.1	14754602	.	C	T	.	.	MAF_INRAE=25.316
NC_035078.1	14754605	.	C	T	.	.	MAF_INRAE=5.696
NC_035078.1	14754732	.	A	G	.	.	MAF_INRAE=10.526;MAF_USDA=8.824
NC_035078.1	14754810	.	G	A	.	.	MAF_INRAE=5.263
NC_035078.1	14754822	.	G	A	.	.	MAF_USDA=2.459
NC_035078.1	14755003	.	C	T	.	.	MAF_INRAE=15.19;MAF_USDA=42.353
NC_035078.1	14755054	.	A	G	.	.	MAF_INRAE=6.962;MAF_USDA=18.824
NC_035078.1	14755207	.	A	G	.	.	MAF_INRAE=46.835;MAF_USDA=28.824
NC_035078.1	14755317	.	T	C	.	.	MAF_USDA=1.639
NC_035078.1	14755327	.	C	T	.	.	MAF_USDA=14.583
NC_035078.1	14755339	.	G	T	.	.	MAF_USDA=8.235
NC_035078.1	14755359	.	C	T	.	.	MAF_INRAE=40.0;MAF_USDA=31.176
NC_035078.1	14755386	.	G	A	.	.	MAF_INRAE=2.5;MAF_USDA=4.118
NC_035078.1	14755462	.	C	T	.	.	MAF_USDA=1.639
NC_035078.1	14755538	.	T	C	.	.	MAF_USDA=14.583
NC_035078.1	14755711	.	C	A	.	.	MAF_INRAE=34.177;MAF_USDA=12.353
NC_035078.1	14755774	.	G	A	.	.	MAF_INRAE=24.684;MAF_USDA=14.706
NC_035078.1	14755916	.	A	T	.	.	MAF_INRAE=35.443;MAF_USDA=47.647
NC_035078.1	14755963	.	C	T	.	.	MAF_INRAE=25.316;MAF_USDA=33.333
NC_035078.1	14755970	.	G	A	.	.	MAF_INRAE=8.861
NC_035078.1	14756023	.	C	T	.	.	MAF_INRAE=24.684;MAF_USDA=14.118
NC_035078.1	14756085	.	T	C	.	.	MAF_INRAE=44.304;MAF_USDA=48.235
NC_035078.1	14756137	.	C	A	.	.	MAF_INRAE=1.667;MAF_USDA=12.353
NC_035078.1	14756190	.	T	A	.	.	MAF_INRAE=25.949;MAF_USDA=14.583
NC_035078.1	14756209	.	A	G	.	.	MAF_INRAE=17.5
NC_035078.1	14756237	.	A	C	.	.	MAF_INRAE=20.253;MAF_USDA=38.824
NC_035078.1	14756390	.	C	T	.	.	MAF_USDA=1.639
NC_035078.1	14756487	.	A	G	.	.	MAF_INRAE=39.241;MAF_USDA=34.706
NC_035078.1	14756497	.	G	T	.	.	MAF_INRAE=5.063;MAF_USDA=9.412
NC_035078.1	14756525	.	C	G	.	.	MAF_INRAE=8.228;MAF_USDA=19.412
NC_035078.1	14756569	.	G	T	.	.	MAF_INRAE=21.519;MAF_USDA=28.824
NC_035078.1	14756699	.	A	C	.	.	MAF_INRAE=39.873;MAF_USDA=25.294
NC_035078.1	14756702	.	G	A	.	.	MAF_INRAE=45.833;MAF_USDA=25.294
NC_035078.1	14756835	.	A	C	.	.	MAF_USDA=2.353
NC_035078.1	14756883	.	C	A	.	.	MAF_USDA=22.917
NC_035078.1	14756961	.	G	C	.	.	MAF_INRAE=39.241;MAF_USDA=36.471
NC_035078.1	14756998	.	G	T	.	.	MAF_INRAE=39.241;MAF_USDA=14.706
NC_035078.1	14757003	.	G	T	.	.	MAF_USDA=1.639
NC_035078.1	14757009	.	T	A	.	.	MAF_INRAE=38.608;MAF_USDA=35.882
NC_035078.1	14757016	.	C	T	.	.	MAF_INRAE=38.608;MAF_USDA=35.294
NC_035078.1	14757028	.	C	A	.	.	MAF_USDA=9.412
NC_035078.1	14757078	.	T	G	.	.	MAF_INRAE=39.241;MAF_USDA=37.059
NC_035078.1	14757118	.	T	G	.	.	MAF_USDA=1.639
NC_035078.1	14757128	.	T	A	.	.	MAF_INRAE=39.241;MAF_USDA=35.882
NC_035078.1	14757172	.	G	C	.	.	MAF_INRAE=39.241;MAF_USDA=35.882
NC_035078.1	14757239	.	G	T	.	.	MAF_USDA=9.412
NC_035078.1	14757240	.	C	T	.	.	MAF_USDA=1.639
NC_035078.1	14757270	.	C	T	.	.	MAF_INRAE=5.696;MAF_USDA=1.639
NC_035078.1	14757282	.	T	C	.	.	MAF_INRAE=31.013;MAF_USDA=9.836
NC_035078.1	14757325	.	A	C	.	.	MAF_INRAE=44.304;MAF_USDA=35.882
NC_035078.1	14757328	.	G	T	.	.	MAF_INRAE=36.667;MAF_USDA=35.294
NC_035078.1	14757349	.	T	A	.	.	MAF_INRAE=46.203;MAF_USDA=42.353
NC_035078.1	14757359	.	A	G	.	.	MAF_INRAE=37.5
NC_035078.1	14757378	.	G	T	.	.	MAF_INRAE=15.823;MAF_USDA=18.235
NC_035078.1	14757414	.	C	T	.	.	MAF_INRAE=9.167;MAF_USDA=2.459
NC_035078.1	14757415	.	G	C	.	.	MAF_USDA=1.639
NC_035078.1	14757474	.	A	G	.	.	MAF_INRAE=1.667;MAF_USDA=4.167
NC_035078.1	14757479	.	A	C	.	.	MAF_INRAE=39.873;MAF_USDA=35.882
NC_035078.1	14757482	.	A	C	.	.	MAF_INRAE=32.5;MAF_USDA=36.066
NC_035078.1	14757483	.	C	A	.	.	MAF_INRAE=3.165;MAF_USDA=5.738
NC_035078.1	14757487	.	G	T	.	.	MAF_INRAE=7.595;MAF_USDA=22.941
NC_035078.1	14757489	.	A	C	.	.	MAF_USDA=4.118
NC_035078.1	14757504	.	T	A	.	.	MAF_INRAE=5.0;MAF_USDA=2.083
NC_035078.1	14757526	.	T	G	.	.	MAF_INRAE=44.937;MAF_USDA=46.471
NC_035078.1	14757533	.	A	T	.	.	MAF_USDA=4.706
NC_035078.1	14757547	.	T	C	.	.	MAF_INRAE=32.5;MAF_USDA=41.667
NC_035078.1	14757597	.	C	T	.	.	MAF_USDA=18.75
NC_035078.1	14757598	.	G	A	.	.	MAF_INRAE=27.215
NC_035078.1	14757681	.	G	A	.	.	MAF_INRAE=5.696
NC_035078.1	14757689	.	A	G	.	.	MAF_INRAE=12.658;MAF_USDA=35.294
NC_035078.1	14757872	.	T	G	.	.	MAF_INRAE=36.842;MAF_USDA=30.588
NC_035078.1	14757892	.	T	C	.	.	MAF_USDA=1.639
NC_035078.1	14757897	.	C	T	.	.	MAF_USDA=4.118
NC_035078.1	14757899	.	C	A	.	.	MAF_USDA=1.639
NC_035078.1	14757939	.	A	T	.	.	MAF_INRAE=38.608;MAF_USDA=32.941
NC_035078.1	14757941	.	C	T	.	.	MAF_INRAE=30.833;MAF_USDA=35.294
NC_035078.1	14757975	.	C	T	.	.	MAF_USDA=4.918
NC_035078.1	14758026	.	C	A	.	.	MAF_INRAE=22.785;MAF_USDA=32.941
NC_035078.1	14758058	.	T	C	.	.	MAF_INRAE=38.608;MAF_USDA=34.118
NC_035078.1	14758060	.	G	T	.	.	MAF_INRAE=22.152;MAF_USDA=31.765
NC_035078.1	14758115	.	T	C	.	.	MAF_INRAE=47.468;MAF_USDA=25.294
NC_035078.1	14758183	.	C	T	.	.	MAF_INRAE=7.5;MAF_USDA=5.294
NC_035078.1	14758263	.	C	A	.	.	MAF_INRAE=3.165;MAF_USDA=1.765
NC_035078.1	14758274	.	T	G	.	.	MAF_USDA=6.557
NC_035078.1	14758287	.	T	G	.	.	MAF_USDA=22.917
NC_035078.1	14758338	.	C	T	.	.	MAF_INRAE=29.114;MAF_USDA=44.118
NC_035078.1	14758429	.	C	G,T	.	.	MAF_INRAE=30.0;MAF_USDA=33.333
NC_035078.1	14758439	.	C	T	.	.	MAF_INRAE=30.0;MAF_USDA=35.417
NC_035078.1	14758487	.	A	G	.	.	MAF_INRAE=1.667
NC_035078.1	14758563	.	C	T	.	.	MAF_INRAE=9.167;MAF_USDA=1.639
NC_035078.1	14758570	.	C	G	.	.	MAF_USDA=4.098
NC_035078.1	14758577	.	G	A	.	.	MAF_INRAE=5.063
NC_035078.1	14758617	.	G	A	.	.	MAF_INRAE=29.114;MAF_USDA=44.706
NC_035078.1	14758630	.	A	G	.	.	MAF_INRAE=28.481;MAF_USDA=44.706
NC_035078.1	14758633	.	G	T	.	.	MAF_INRAE=29.167;MAF_USDA=44.706
NC_035078.1	14758671	.	T	C	.	.	MAF_INRAE=29.747;MAF_USDA=44.706
NC_035078.1	14758749	.	T	C	.	.	MAF_INRAE=29.747;MAF_USDA=44.118
NC_035078.1	14758750	.	G	A	.	.	MAF_INRAE=5.833;MAF_USDA=9.016
NC_035078.1	14758752	.	C	T	.	.	MAF_INRAE=30.833;MAF_USDA=42.941
NC_035078.1	14758839	.	A	T	.	.	MAF_INRAE=31.013;MAF_USDA=12.295
NC_035078.1	14758871	.	G	A	.	.	MAF_INRAE=29.747;MAF_USDA=44.706
NC_035078.1	14758883	.	G	A	.	.	MAF_INRAE=5.696;MAF_USDA=8.235
NC_035078.1	14758915	.	A	C	.	.	MAF_USDA=4.167
NC_035078.1	14758935	.	G	A	.	.	MAF_INRAE=29.747;MAF_USDA=44.706
NC_035078.1	14758937	.	A	C	.	.	MAF_INRAE=29.167;MAF_USDA=49.412
NC_035078.1	14759040	.	G	A	.	.	MAF_USDA=4.098
NC_035078.1	14759051	.	A	G	.	.	MAF_INRAE=5.696
NC_035078.1	14759390	.	C	T	.	.	MAF_USDA=42.941
NC_035078.1	14759421	.	C	A	.	.	MAF_INRAE=24.167;MAF_USDA=50.0
NC_035078.1	14759444	.	A	T	.	.	MAF_INRAE=26.582;MAF_USDA=47.059
NC_035078.1	14759468	.	G	T	.	.	MAF_INRAE=28.481;MAF_USDA=43.529
NC_035078.1	14759788	.	C	A	.	.	MAF_INRAE=29.747;MAF_USDA=41.765
NC_035078.1	14759820	.	A	T	.	.	MAF_INRAE=29.114;MAF_USDA=42.353
NC_035078.1	14759843	.	C	A	.	.	MAF_INRAE=29.114;MAF_USDA=42.353
NC_035078.1	14759910	.	T	G	.	.	MAF_INRAE=29.747;MAF_USDA=42.353
NC_035078.1	14759913	.	A	C	.	.	MAF_INRAE=30.833;MAF_USDA=44.118
NC_035078.1	14760035	.	C	T	.	.	MAF_USDA=2.459
NC_035078.1	14760165	.	G	A	.	.	MAF_INRAE=29.747;MAF_USDA=43.529
NC_035078.1	14760219	.	G	T	.	.	MAF_INRAE=6.329;MAF_USDA=15.882
NC_035078.1	14760255	.	G	T	.	.	MAF_USDA=1.639
NC_035078.1	14760345	.	A	C	.	.	MAF_INRAE=29.114;MAF_USDA=43.529
NC_035078.1	14760348	.	T	A	.	.	MAF_INRAE=24.167;MAF_USDA=32.941
NC_035078.1	14760375	.	C	A	.	.	MAF_INRAE=29.747;MAF_USDA=42.941
NC_035078.1	14760440	.	G	T	.	.	MAF_INRAE=25.316;MAF_USDA=25.0
NC_035078.1	14760488	.	C	T	.	.	MAF_USDA=1.667
NC_035078.1	14760564	.	T	G	.	.	MAF_INRAE=20.833;MAF_USDA=49.405
NC_035078.1	14760666	.	G	A	.	.	MAF_INRAE=31.646;MAF_USDA=5.833
NC_035078.1	14760728	.	T	A	.	.	MAF_INRAE=1.667;MAF_USDA=11.765
NC_035078.1	14760736	.	G	A	.	.	MAF_INRAE=39.241;MAF_USDA=24.118
NC_035078.1	14760756	.	G	A	.	.	MAF_INRAE=5.063;MAF_USDA=4.118
NC_035078.1	14760770	.	G	C	.	.	MAF_INRAE=12.658;MAF_USDA=28.824
NC_035078.1	14760810	.	C	T	.	.	MAF_USDA=8.824
NC_035078.1	14760811	.	G	C	.	.	MAF_INRAE=5.063
NC_035078.1	14760853	.	C	T	.	.	MAF_INRAE=8.861;MAF_USDA=4.706
NC_035078.1	14760948	.	G	A	.	.	MAF_USDA=3.279
NC_035078.1	14761005	.	G	C	.	.	MAF_INRAE=29.747;MAF_USDA=43.452
NC_035078.1	14761062	.	C	A	.	.	MAF_INRAE=29.114;MAF_USDA=44.706
NC_035078.1	14761063	.	A	G	.	.	MAF_INRAE=40.0;MAF_USDA=12.295
NC_035078.1	14761092	.	G	A	.	.	MAF_INRAE=12.658;MAF_USDA=25.0
NC_035078.1	14761095	.	C	T	.	.	MAF_INRAE=23.333;MAF_USDA=33.333
NC_035078.1	14761125	.	C	T	.	.	MAF_INRAE=1.667;MAF_USDA=12.353
NC_035078.1	14761146	.	A	G	.	.	MAF_INRAE=31.646
NC_035078.1	14761163	.	G	A	.	.	MAF_INRAE=33.544;MAF_USDA=25.294
NC_035078.1	14761246	.	G	T	.	.	MAF_INRAE=29.747;MAF_USDA=44.706
NC_035078.1	14761270	.	A	C	.	.	MAF_INRAE=29.747;MAF_USDA=44.118
NC_035078.1	14761326	.	A	G	.	.	MAF_INRAE=29.747;MAF_USDA=44.118
NC_035078.1	14761328	.	G	A	.	.	MAF_INRAE=5.063
NC_035078.1	14761350	.	C	A	.	.	MAF_INRAE=26.582;MAF_USDA=5.882
NC_035078.1	14761371	.	C	T	.	.	MAF_USDA=14.583
NC_035078.1	14761390	.	C	A	.	.	MAF_USDA=1.639
NC_035078.1	14761465	.	C	T	.	.	MAF_INRAE=29.114;MAF_USDA=44.118
NC_035078.1	14761467	.	T	C	.	.	MAF_INRAE=30.0;MAF_USDA=45.294
NC_035078.1	14761582	.	G	A	.	.	MAF_INRAE=5.696;MAF_USDA=7.059
NC_035078.1	14761616	.	G	A	.	.	MAF_INRAE=29.747;MAF_USDA=4.918
NC_035078.1	14761649	.	T	C	.	.	MAF_INRAE=45.0;MAF_USDA=18.824
NC_035078.1	14761668	.	C	T	.	.	MAF_INRAE=5.696;MAF_USDA=5.294
NC_035078.1	14761669	.	T	G	.	.	MAF_INRAE=5.833;MAF_USDA=5.294
NC_035078.1	14761725	.	G	A	.	.	MAF_USDA=8.333
NC_035078.1	14761732	.	T	A	.	.	MAF_USDA=8.824
NC_035078.1	14761758	.	T	C	.	.	MAF_USDA=16.393
NC_035078.1	14761761	.	C	A	.	.	MAF_USDA=18.824
NC_035078.1	14761803	.	G	A	.	.	MAF_USDA=21.176
NC_035078.1	14761820	.	G	A	.	.	MAF_USDA=15.294
NC_035078.1	14761829	.	A	T	.	.	MAF_INRAE=29.114;MAF_USDA=41.667
NC_035078.1	14761837	.	A	G	.	.	MAF_USDA=13.934
NC_035078.1	14761841	.	C	A	.	.	MAF_USDA=17.647
NC_035078.1	14761849	.	G	A	.	.	MAF_USDA=13.934
NC_035078.1	14761860	.	T	A	.	.	MAF_USDA=12.295
NC_035078.1	14761863	.	G	A	.	.	MAF_USDA=11.475
NC_035078.1	14761877	.	A	G	.	.	MAF_INRAE=30.0;MAF_USDA=41.765
NC_035078.1	14761879	.	T	G	.	.	MAF_INRAE=30.0;MAF_USDA=39.583
NC_035078.1	14761914	.	T	C	.	.	MAF_INRAE=34.177;MAF_USDA=43.529
NC_035078.1	14761966	.	A	T	.	.	MAF_INRAE=1.667;MAF_USDA=10.588
NC_035078.1	14762045	.	C	T	.	.	MAF_INRAE=5.696;MAF_USDA=5.294
NC_035078.1	14762046	.	C	T	.	.	MAF_INRAE=7.5;MAF_USDA=17.059
NC_035078.1	14762088	.	G	T	.	.	MAF_USDA=1.639
NC_035078.1	14762112	.	G	A	.	.	MAF_USDA=3.279
NC_035078.1	14762189	.	G	A	.	.	MAF_USDA=1.639
NC_035078.1	14762199	.	G	A	.	.	MAF_INRAE=27.848;MAF_USDA=49.412
NC_035078.1	14762250	.	C	T	.	.	MAF_INRAE=6.962;MAF_USDA=12.353
NC_035078.1	14762275	.	G	C	.	.	MAF_INRAE=6.962;MAF_USDA=11.765
NC_035078.1	14762356	.	A	G	.	.	MAF_INRAE=5.696
NC_035078.1	14762382	.	A	G	.	.	MAF_INRAE=27.215;MAF_USDA=49.412
NC_035078.1	14762394	.	T	C	.	.	MAF_USDA=8.235
NC_035078.1	14762623	.	G	A	.	.	MAF_INRAE=1.667;MAF_USDA=15.294
NC_035078.1	14762665	.	G	A	.	.	MAF_INRAE=7.5;MAF_USDA=13.529
NC_035078.1	14762685	.	G	T	.	.	MAF_INRAE=2.5;MAF_USDA=1.765
NC_035078.1	14762730	.	A	C	.	.	MAF_USDA=4.118
NC_035078.1	14762741	.	C	A	.	.	MAF_INRAE=2.5;MAF_USDA=1.765
NC_035078.1	14762753	.	A	G	.	.	MAF_INRAE=25.833;MAF_USDA=48.235
NC_035078.1	14762811	.	C	T	.	.	MAF_USDA=3.279
NC_035078.1	14762818	.	G	A	.	.	MAF_INRAE=25.0;MAF_USDA=29.167
NC_035078.1	14762885	.	G	T	.	.	MAF_INRAE=5.0;MAF_USDA=1.176
NC_035078.1	14762954	.	C	T	.	.	MAF_USDA=3.279
NC_035078.1	14762973	.	G	A	.	.	MAF_USDA=1.639
NC_035078.1	14763020	.	T	C	.	.	MAF_INRAE=25.833;MAF_USDA=49.412
NC_035078.1	14763044	.	C	T	.	.	MAF_USDA=1.667
NC_035078.1	14763061	.	T	C	.	.	MAF_USDA=3.279
NC_035078.1	14763077	.	G	A	.	.	MAF_USDA=2.459
NC_035078.1	14763078	.	A	G	.	.	MAF_USDA=2.459
NC_035078.1	14763089	.	G	A	.	.	MAF_INRAE=27.848;MAF_USDA=39.583
NC_035078.1	14763098	.	C	A	.	.	MAF_INRAE=5.0;MAF_USDA=1.639
NC_035078.1	14763107	.	G	A	.	.	MAF_USDA=2.459
NC_035078.1	14763116	.	T	C	.	.	MAF_USDA=2.459
NC_035078.1	14763137	.	G	A	.	.	MAF_INRAE=9.167;MAF_USDA=14.706
NC_035078.1	14763144	.	T	G	.	.	MAF_USDA=2.459
NC_035078.1	14763150	.	A	T	.	.	MAF_INRAE=30.0;MAF_USDA=47.647
NC_035078.1	14763155	.	T	G	.	.	MAF_USDA=1.639
NC_035078.1	14763157	.	C	A	.	.	MAF_USDA=1.639
NC_035078.1	14763169	.	G	T	.	.	MAF_USDA=8.333
NC_035078.1	14763200	.	A	C	.	.	MAF_USDA=8.235
NC_035078.1	14763214	.	G	T	.	.	MAF_USDA=1.639
NC_035078.1	14763233	.	C	G	.	.	MAF_USDA=7.377
NC_035078.1	14763244	.	A	G	.	.	MAF_INRAE=10.0;MAF_USDA=21.176
NC_035078.1	14763251	.	A	G	.	.	MAF_USDA=7.647
NC_035078.1	14763309	.	A	C	.	.	MAF_USDA=1.639
NC_035078.1	14763396	.	G	A	.	.	MAF_INRAE=27.848;MAF_USDA=47.647
NC_035078.1	14763401	.	C	T	.	.	MAF_USDA=8.333
NC_035078.1	14763416	.	G	A	.	.	MAF_INRAE=8.861;MAF_USDA=4.706
NC_035078.1	14763442	.	G	A	.	.	MAF_USDA=1.639
NC_035078.1	14763476	.	A	T	.	.	MAF_INRAE=5.0;MAF_USDA=2.083
NC_035078.1	14763496	.	C	A	.	.	MAF_INRAE=8.228;MAF_USDA=4.706
NC_035078.1	14763505	.	C	A	.	.	MAF_USDA=8.333
NC_035078.1	14763506	.	G	A	.	.	MAF_INRAE=8.228;MAF_USDA=7.059
NC_035078.1	14763821	.	A	G	.	.	MAF_USDA=7.647
NC_035078.1	14763918	.	C	T	.	.	MAF_USDA=1.639
NC_035078.1	14763925	.	A	C	.	.	MAF_INRAE=1.667;MAF_USDA=11.765
NC_035078.1	14763926	.	G	T	.	.	MAF_INRAE=14.557;MAF_USDA=16.471
NC_035078.1	14763935	.	G	A	.	.	MAF_INRAE=8.861;MAF_USDA=4.706
NC_035078.1	14763982	.	G	T	.	.	MAF_INRAE=5.696
NC_035078.1	14764046	.	A	C	.	.	MAF_INRAE=33.544;MAF_USDA=38.824
NC_035078.1	14764064	.	T	C	.	.	MAF_INRAE=12.658;MAF_USDA=34.118
NC_035078.1	14764123	.	G	T	.	.	MAF_INRAE=9.494;MAF_USDA=1.765
NC_035078.1	14764168	.	C	T	.	.	MAF_INRAE=35.443;MAF_USDA=28.235
NC_035078.1	14764192	.	G	A	.	.	MAF_INRAE=5.063;MAF_USDA=9.412
NC_035078.1	14764258	.	T	A	.	.	MAF_INRAE=16.456;MAF_USDA=35.294
NC_035078.1	14764262	.	T	C	.	.	MAF_INRAE=20.0;MAF_USDA=35.294
NC_035078.1	14764268	.	G	T	.	.	MAF_USDA=35.294
NC_035078.1	14764436	.	A	G	.	.	MAF_INRAE=9.494;MAF_USDA=13.095
NC_035078.1	14764493	.	T	G	.	.	MAF_INRAE=8.861;MAF_USDA=4.706
NC_035078.1	14764498	.	T	G	.	.	MAF_INRAE=5.696
NC_035078.1	14764502	.	G	T	.	.	MAF_INRAE=5.696
NC_035078.1	14764507	.	T	G	.	.	MAF_USDA=14.583
NC_035078.1	14764639	.	G	C	.	.	MAF_USDA=3.279
NC_035078.1	14764640	.	G	A	.	.	MAF_INRAE=15.19;MAF_USDA=4.706
NC_035078.1	14764647	.	T	G	.	.	MAF_USDA=1.639
NC_035078.1	14764648	.	T	G	.	.	MAF_USDA=15.294
NC_035078.1	14764649	.	G	T	.	.	MAF_USDA=1.639
NC_035078.1	14764653	.	T	G	.	.	MAF_INRAE=14.557;MAF_USDA=15.882
NC_035078.1	14764654	.	G	A	.	.	MAF_USDA=11.176
NC_035078.1	14764655	.	G	A	.	.	MAF_USDA=15.882
NC_035078.1	14764667	.	A	G	.	.	MAF_USDA=1.639
NC_035078.1	14764769	.	T	G	.	.	MAF_INRAE=5.063
NC_035078.1	14764812	.	C	T	.	.	MAF_INRAE=5.696
NC_035078.1	14764815	.	T	A	.	.	MAF_INRAE=5.833
NC_035078.1	14764817	.	T	A	.	.	MAF_INRAE=5.833
NC_035078.1	14764818	.	T	A	.	.	MAF_INRAE=5.833
NC_035078.1	14764848	.	T	G	.	.	MAF_INRAE=3.165;MAF_USDA=15.882
NC_035078.1	14764855	.	A	G	.	.	MAF_USDA=1.639
NC_035078.1	14764925	.	T	G	.	.	MAF_INRAE=14.167;MAF_USDA=22.917
NC_035078.1	14764977	.	C	T	.	.	MAF_INRAE=5.696
NC_035078.1	14765010	.	A	G	.	.	MAF_INRAE=14.557;MAF_USDA=15.882
NC_035078.1	14765044	.	T	A	.	.	MAF_INRAE=14.557;MAF_USDA=15.882
NC_035078.1	14765052	.	G	A	.	.	MAF_INRAE=5.263;MAF_USDA=3.529
NC_035078.1	14765065	.	C	A	.	.	MAF_INRAE=4.43;MAF_USDA=4.118
NC_035078.1	14765096	.	A	C	.	.	MAF_INRAE=34.177;MAF_USDA=25.294
NC_035078.1	14765174	.	T	C	.	.	MAF_USDA=8.824
NC_035078.1	14765177	.	G	T	.	.	MAF_INRAE=8.333
NC_035078.1	14765178	.	C	T	.	.	MAF_INRAE=8.861;MAF_USDA=4.706
NC_035078.1	14765203	.	G	A	.	.	MAF_INRAE=8.861;MAF_USDA=16.471
NC_035078.1	14765229	.	T	G	.	.	MAF_INRAE=4.167
NC_035078.1	14765260	.	G	T	.	.	MAF_INRAE=12.658;MAF_USDA=17.059
NC_035078.1	14765275	.	G	C	.	.	MAF_INRAE=31.646;MAF_USDA=10.656
NC_035078.1	14765348	.	G	T	.	.	MAF_INRAE=48.101;MAF_USDA=38.235
NC_035078.1	14765353	.	G	T	.	.	MAF_USDA=8.824
NC_035078.1	14765390	.	T	C	.	.	MAF_INRAE=24.684
NC_035078.1	14765398	.	G	C	.	.	MAF_INRAE=14.557;MAF_USDA=15.882
NC_035078.1	14765491	.	A	G	.	.	MAF_INRAE=31.013;MAF_USDA=9.016
NC_035078.1	14765510	.	C	T	.	.	MAF_INRAE=14.557;MAF_USDA=14.706
NC_035078.1	14765511	.	T	C	.	.	MAF_INRAE=14.167;MAF_USDA=15.294
NC_035078.1	14765526	.	A	C	.	.	MAF_USDA=8.333
NC_035078.1	14765568	.	T	C	.	.	MAF_INRAE=14.557;MAF_USDA=15.294
NC_035078.1	14765587	.	T	C	.	.	MAF_INRAE=14.557;MAF_USDA=16.471
NC_035078.1	14765695	.	T	G	.	.	MAF_USDA=11.176
NC_035078.1	14765729	.	G	A	.	.	MAF_INRAE=8.861;MAF_USDA=4.706
NC_035078.1	14765732	.	G	A	.	.	MAF_INRAE=5.263;MAF_USDA=3.279
NC_035078.1	14765789	.	T	C	.	.	MAF_INRAE=5.0;MAF_USDA=1.639
NC_035078.1	14765833	.	G	A	.	.	MAF_USDA=11.176
NC_035078.1	14765880	.	G	A	.	.	MAF_INRAE=5.696
NC_035078.1	14765884	.	C	T	.	.	MAF_INRAE=29.114;MAF_USDA=35.294
NC_035078.1	14765916	.	A	G	.	.	MAF_INRAE=1.667;MAF_USDA=9.412
NC_035078.1	14766025	.	G	A	.	.	MAF_INRAE=11.667;MAF_USDA=20.833
NC_035078.1	14766378	.	T	C	.	.	MAF_USDA=3.279
NC_035078.1	14766434	.	A	T	.	.	MAF_INRAE=5.0;MAF_USDA=10.588
NC_035078.1	14766438	.	T	A	.	.	MAF_USDA=1.639
NC_035078.1	14766470	.	C	A	.	.	MAF_INRAE=25.833;MAF_USDA=43.75
NC_035078.1	14766532	.	G	A	.	.	MAF_INRAE=35.443;MAF_USDA=32.941
NC_035078.1	14766609	.	T	G	.	.	MAF_USDA=14.583
NC_035078.1	14766615	.	T	C	.	.	MAF_USDA=16.667
NC_035078.1	14766631	.	G	A	.	.	MAF_INRAE=5.0;MAF_USDA=2.353
NC_035078.1	14766651	.	G	C	.	.	MAF_INRAE=31.646;MAF_USDA=34.706
NC_035078.1	14766664	.	T	C	.	.	MAF_INRAE=13.924;MAF_USDA=15.882
NC_035078.1	14766706	.	G	T	.	.	MAF_USDA=8.824
NC_035078.1	14766716	.	T	C	.	.	MAF_USDA=20.833
NC_035078.1	14766719	.	A	G	.	.	MAF_USDA=22.941
NC_035078.1	14766744	.	C	G	.	.	MAF_USDA=1.639
NC_035078.1	14766759	.	A	G	.	.	MAF_INRAE=31.646;MAF_USDA=42.941
NC_035078.1	14766799	.	T	C	.	.	MAF_INRAE=31.579;MAF_USDA=32.941
NC_035078.1	14766809	.	T	C	.	.	MAF_INRAE=6.962;MAF_USDA=16.471
NC_035078.1	14766815	.	G	C	.	.	MAF_INRAE=30.38;MAF_USDA=34.118
NC_035078.1	14766831	.	T	C	.	.	MAF_USDA=48.824
NC_035078.1	14766861	.	T	C	.	.	MAF_INRAE=25.316;MAF_USDA=49.412
NC_035078.1	14766871	.	C	T	.	.	MAF_USDA=8.824
NC_035078.1	14766881	.	C	A	.	.	MAF_INRAE=24.684
NC_035078.1	14766889	.	C	T	.	.	MAF_INRAE=24.684
NC_035078.1	14766897	.	G	A	.	.	MAF_INRAE=5.696
NC_035078.1	14766909	.	C	G	.	.	MAF_INRAE=24.684
NC_035078.1	14766937	.	T	A	.	.	MAF_INRAE=37.342;MAF_USDA=16.471
NC_035078.1	14767135	.	C	A	.	.	MAF_INRAE=2.5
NC_035078.1	14767327	.	G	A	.	.	MAF_INRAE=8.861;MAF_USDA=4.706
NC_035078.1	14767539	.	G	A	.	.	MAF_USDA=1.639
NC_035078.1	14767592	.	C	T	.	.	MAF_INRAE=3.165
NC_035078.1	14767593	.	G	A	.	.	MAF_USDA=10.417
NC_035078.1	14767620	.	G	A	.	.	MAF_INRAE=15.0;MAF_USDA=50.0
NC_035078.1	14767633	.	C	T	.	.	MAF_INRAE=6.667
NC_035078.1	14767699	.	A	G	.	.	MAF_USDA=7.377
NC_035078.1	14767735	.	C	A	.	.	MAF_USDA=5.738
NC_035078.1	14767819	.	C	A	.	.	MAF_INRAE=5.696;MAF_USDA=7.647
NC_035078.1	14767889	.	G	C	.	.	MAF_INRAE=31.013;MAF_USDA=13.115
NC_035078.1	14767891	.	A	C	.	.	MAF_INRAE=37.5;MAF_USDA=13.115
NC_035078.1	14767902	.	T	C	.	.	MAF_USDA=3.279
NC_035078.1	14767929	.	T	A	.	.	MAF_INRAE=25.316
NC_035078.1	14767937	.	C	T	.	.	MAF_INRAE=10.127;MAF_USDA=6.471
NC_035078.1	14767966	.	C	A	.	.	MAF_USDA=8.333
NC_035078.1	14767974	.	C	G	.	.	MAF_INRAE=6.329;MAF_USDA=8.824
NC_035078.1	14768035	.	T	C	.	.	MAF_INRAE=17.089;MAF_USDA=32.941
NC_035078.1	14768057	.	G	A	.	.	MAF_USDA=1.639
NC_035078.1	14768072	.	T	A	.	.	MAF_USDA=1.639
NC_035078.1	14768075	.	T	A	.	.	MAF_USDA=1.639
NC_035078.1	14768094	.	C	T	.	.	MAF_INRAE=8.861;MAF_USDA=1.176
NC_035078.1	14768095	.	G	A	.	.	MAF_INRAE=5.263;MAF_USDA=5.294
NC_035078.1	14768096	.	T	C	.	.	MAF_USDA=5.294
NC_035078.1	14768102	.	A	G	.	.	MAF_INRAE=5.263;MAF_USDA=5.294
NC_035078.1	14768104	.	T	C	.	.	MAF_USDA=5.294
NC_035078.1	14768108	.	C	T	.	.	MAF_USDA=5.294
NC_035078.1	14768127	.	C	A	.	.	MAF_INRAE=5.263;MAF_USDA=5.882
NC_035078.1	14768149	.	G	T	.	.	MAF_INRAE=1.667;MAF_USDA=6.471
NC_035078.1	14768157	.	G	A	.	.	MAF_INRAE=5.263;MAF_USDA=8.235
NC_035078.1	14768167	.	T	C	.	.	MAF_INRAE=5.263;MAF_USDA=11.176
NC_035078.1	14768183	.	G	T	.	.	MAF_INRAE=5.263;MAF_USDA=10.588
NC_035078.1	14768209	.	G	A	.	.	MAF_USDA=2.459
NC_035078.1	14768210	.	C	T	.	.	MAF_USDA=2.459
NC_035078.1	14768227	.	T	A	.	.	MAF_INRAE=5.263;MAF_USDA=11.176
NC_035078.1	14768230	.	G	C	.	.	MAF_USDA=11.176
NC_035078.1	14768249	.	C	A	.	.	MAF_INRAE=9.167;MAF_USDA=22.353
NC_035078.1	14768263	.	T	C	.	.	MAF_INRAE=6.329;MAF_USDA=8.235
NC_035078.1	14768282	.	G	A	.	.	MAF_INRAE=26.582;MAF_USDA=5.738
NC_035078.1	14768287	.	G	T	.	.	MAF_INRAE=5.263;MAF_USDA=10.0
NC_035078.1	14768314	.	C	T	.	.	MAF_INRAE=5.263;MAF_USDA=10.0
NC_035078.1	14768403	.	C	T	.	.	MAF_INRAE=6.962;MAF_USDA=9.412
NC_035078.1	14768431	.	G	A	.	.	MAF_USDA=11.176
NC_035078.1	14768432	.	A	C	.	.	MAF_USDA=10.588
NC_035078.1	14768433	.	C	A	.	.	MAF_USDA=10.588
NC_035078.1	14768600	.	T	G	.	.	MAF_INRAE=6.962;MAF_USDA=8.824
NC_035078.1	14768694	.	A	G	.	.	MAF_INRAE=5.263;MAF_USDA=7.059
NC_035078.1	14768735	.	A	G	.	.	MAF_INRAE=5.263;MAF_USDA=7.059
NC_035078.1	14768766	.	T	A	.	.	MAF_INRAE=5.263;MAF_USDA=7.059
NC_035078.1	14768954	.	G	C	.	.	MAF_INRAE=43.038;MAF_USDA=38.824
NC_035078.1	14769016	.	G	A	.	.	MAF_USDA=1.639
NC_035078.1	14769128	.	T	A	.	.	MAF_INRAE=4.167;MAF_USDA=8.824
NC_035078.1	14769148	.	GGCAAGGA	GGCAAGGG	.	.	MAF_USDA=20.833
NC_035078.1	14769155	.	A	G	.	.	MAF_INRAE=6.962
NC_035078.1	14769196	.	G	C	.	.	MAF_INRAE=6.962;MAF_USDA=9.412
NC_035078.1	14769329	.	G	C	.	.	MAF_INRAE=9.167;MAF_USDA=12.353
NC_035078.1	14769354	.	A	G	.	.	MAF_USDA=13.115
NC_035078.1	14769457	.	C	T	.	.	MAF_INRAE=10.127;MAF_USDA=31.176
NC_035078.1	14769548	.	A	C	.	.	MAF_INRAE=1.667;MAF_USDA=26.19
NC_035078.1	14769557	.	A	C	.	.	MAF_USDA=1.639
NC_035078.1	14769563	.	T	G	.	.	MAF_INRAE=6.962;MAF_USDA=10.0
NC_035078.1	14769569	.	C	T	.	.	MAF_USDA=1.639
NC_035078.1	14769585	.	A	C	.	.	MAF_USDA=1.765
NC_035078.1	14769627	.	A	T	.	.	MAF_USDA=5.882
NC_035078.1	14769653	.	G	A	.	.	MAF_USDA=1.639
NC_035078.1	14769663	.	C	T	.	.	MAF_INRAE=36.709;MAF_USDA=12.353
NC_035078.1	14769699	.	A	T	.	.	MAF_USDA=1.765
NC_035078.1	14769734	.	A	T	.	.	MAF_USDA=20.833
NC_035078.1	14769779	.	G	A	.	.	MAF_USDA=2.083
NC_035078.1	14769844	.	C	T	.	.	MAF_USDA=15.294
NC_035078.1	14769939	.	T	C	.	.	MAF_USDA=1.639
NC_035078.1	14770089	.	C	T	.	.	MAF_INRAE=5.0;MAF_USDA=3.529
NC_035078.1	14770140	.	T	A	.	.	MAF_USDA=1.639
NC_035078.1	14770209	.	G	A	.	.	MAF_INRAE=36.709;MAF_USDA=12.353
NC_035078.1	14770210	.	G	A	.	.	MAF_USDA=1.639
NC_035078.1	14770311	.	T	A	.	.	MAF_INRAE=9.494;MAF_USDA=24.118
NC_035078.1	14770336	.	A	C	.	.	MAF_INRAE=5.0
NC_035078.1	14770363	.	T	G	.	.	MAF_INRAE=1.667;MAF_USDA=11.765
NC_035078.1	14770411	.	T	A	.	.	MAF_USDA=4.918
NC_035078.1	14770457	.	T	C	.	.	MAF_INRAE=1.667;MAF_USDA=17.647
NC_035078.1	14770534	.	C	A	.	.	MAF_USDA=2.459
NC_035078.1	14770535	.	C	T	.	.	MAF_USDA=2.459
NC_035078.1	14770536	.	T	A	.	.	MAF_USDA=2.459
NC_035078.1	14770557	.	T	G	.	.	MAF_INRAE=8.861;MAF_USDA=3.529
NC_035078.1	14770659	.	G	A	.	.	MAF_USDA=18.75
NC_035078.1	14770689	.	G	A	.	.	MAF_USDA=4.918
NC_035078.1	14770717	.	A	G	.	.	MAF_USDA=5.882
NC_035078.1	14770762	.	T	A	.	.	MAF_USDA=1.639
NC_035078.1	14770790	.	C	A	.	.	MAF_INRAE=5.263;MAF_USDA=2.459
NC_035078.1	14770839	.	G	A	.	.	MAF_USDA=1.639
NC_035078.1	14770854	.	C	A	.	.	MAF_USDA=2.459
NC_035078.1	14770928	.	T	A	.	.	MAF_USDA=9.836
NC_035078.1	14770960	.	T	C	.	.	MAF_USDA=15.294
NC_035078.1	14770961	.	T	G	.	.	MAF_USDA=7.377
NC_035078.1	14770962	.	T	C	.	.	MAF_USDA=2.459
NC_035078.1	14770982	.	C	A	.	.	MAF_USDA=13.934
NC_035078.1	14770987	.	T	C	.	.	MAF_USDA=14.754
NC_035078.1	14771019	.	A	G	.	.	MAF_USDA=12.295
NC_035078.1	14771040	.	G	A	.	.	MAF_USDA=10.656
NC_035078.1	14771041	.	A	G	.	.	MAF_USDA=3.279
NC_035078.1	14771043	.	C	T	.	.	MAF_USDA=11.475
NC_035078.1	14771194	.	T	C	.	.	MAF_USDA=14.706
NC_035078.1	14771314	.	G	A	.	.	MAF_USDA=1.639
NC_035078.1	14771351	.	G	A	.	.	MAF_USDA=14.118
NC_035078.1	14771389	.	C	G	.	.	MAF_USDA=2.941
NC_035078.1	14771425	.	G	T	.	.	MAF_INRAE=5.0;MAF_USDA=4.918
NC_035078.1	14771602	.	G	A	.	.	MAF_USDA=2.459
NC_035078.1	14771644	.	C	T	.	.	MAF_USDA=2.5
NC_035078.1	14771675	.	G	A	.	.	MAF_INRAE=9.167;MAF_USDA=13.69
NC_035078.1	14771682	.	T	A	.	.	MAF_USDA=11.31
NC_035078.1	14771690	.	A	C	.	.	MAF_USDA=11.31
NC_035078.1	14771699	.	T	C	.	.	MAF_USDA=13.095
NC_035078.1	14771722	.	C	T	.	.	MAF_USDA=16.071
NC_035078.1	14771724	.	T	G	.	.	MAF_INRAE=1.667;MAF_USDA=2.5
NC_035078.1	14771736	.	C	T	.	.	MAF_USDA=4.167
NC_035078.1	14771750	.	T	C	.	.	MAF_USDA=1.667
NC_035078.1	14771826	.	C	T	.	.	MAF_USDA=2.5
NC_035078.1	14771830	.	C	T	.	.	MAF_INRAE=8.861;MAF_USDA=24.405
NC_035078.1	14771984	.	A	G	.	.	MAF_USDA=2.5
NC_035078.1	14771988	.	A	G	.	.	MAF_INRAE=2.532;MAF_USDA=6.667
NC_035078.1	14772027	.	G	T	.	.	MAF_USDA=2.5
NC_035078.1	14772035	.	A	C	.	.	MAF_USDA=1.667
NC_035078.1	14772045	.	T	A	.	.	MAF_USDA=22.024
NC_035078.1	14772047	.	A	G	.	.	MAF_USDA=4.762
NC_035078.1	14772142	.	C	T	.	.	MAF_USDA=6.25
NC_035078.1	14772307	.	C	A	.	.	MAF_USDA=4.167
NC_035078.1	14772323	.	A	G	.	.	MAF_USDA=11.176
NC_035078.1	14772350	.	C	T	.	.	MAF_USDA=27.059
NC_035078.1	14772396	.	G	T	.	.	MAF_USDA=2.459
NC_035078.1	14772404	.	G	T	.	.	MAF_INRAE=12.658;MAF_USDA=28.235
NC_035078.1	14772411	.	T	C	.	.	MAF_USDA=6.25
NC_035078.1	14772412	.	T	C	.	.	MAF_INRAE=6.667
NC_035078.1	14772413	.	T	C	.	.	MAF_USDA=6.25
NC_035078.1	14772414	.	G	T	.	.	MAF_USDA=6.25
NC_035078.1	14772415	.	C	G	.	.	MAF_USDA=6.25
NC_035078.1	14772416	.	C	T	.	.	MAF_INRAE=6.667;MAF_USDA=6.25
NC_035078.1	14772454	.	C	T	.	.	MAF_USDA=12.5
NC_035078.1	14772542	.	C	T	.	.	MAF_USDA=3.529
NC_035078.1	14772653	.	G	A	.	.	MAF_USDA=11.176
NC_035078.1	14772659	.	C	T	.	.	MAF_USDA=2.459
NC_035078.1	14772660	.	C	T	.	.	MAF_USDA=1.639
NC_035078.1	14772661	.	G	C	.	.	MAF_INRAE=8.861;MAF_USDA=23.529
NC_035078.1	14772718	.	G	A	.	.	MAF_USDA=3.279
NC_035078.1	14772777	.	G	A	.	.	MAF_INRAE=8.861;MAF_USDA=30.0
NC_035078.1	14772864	.	A	T	.	.	MAF_USDA=3.529
NC_035078.1	14772981	.	C	T	.	.	MAF_INRAE=50.0;MAF_USDA=36.471
NC_035078.1	14773012	.	C	T	.	.	MAF_USDA=4.918
NC_035078.1	14773041	.	C	T	.	.	MAF_USDA=4.167
NC_035078.1	14773129	.	G	A	.	.	MAF_USDA=2.941
NC_035078.1	14773135	.	C	T	.	.	MAF_USDA=1.639
NC_035078.1	14773253	.	T	C	.	.	MAF_INRAE=12.658;MAF_USDA=38.824
NC_035078.1	14773259	.	T	A	.	.	MAF_USDA=2.459
NC_035078.1	14773399	.	G	A	.	.	MAF_INRAE=10.127;MAF_USDA=30.0
NC_035078.1	14773442	.	T	C	.	.	MAF_INRAE=13.924;MAF_USDA=21.765
NC_035078.1	14773522	.	G	C	.	.	MAF_INRAE=5.263;MAF_USDA=8.197
NC_035078.1	14773604	.	G	T	.	.	MAF_INRAE=5.063
NC_035078.1	14773687	.	T	G	.	.	MAF_INRAE=5.263
NC_035078.1	14773741	.	C	T	.	.	MAF_USDA=42.941
NC_035078.1	14773774	.	C	A	.	.	MAF_USDA=11.475
NC_035078.1	14773781	.	G	T	.	.	MAF_INRAE=11.392;MAF_USDA=17.059
NC_035078.1	14773815	.	T	G	.	.	MAF_INRAE=32.278;MAF_USDA=19.412
NC_035078.1	14774008	.	G	T	.	.	MAF_INRAE=5.263;MAF_USDA=7.647
NC_035078.1	14774009	.	A	T	.	.	MAF_USDA=4.118
NC_035078.1	14774227	.	G	A	.	.	MAF_USDA=4.098
NC_035078.1	14774438	.	G	T	.	.	MAF_USDA=8.333
NC_035078.1	14774449	.	G	C	.	.	MAF_INRAE=5.696
NC_035078.1	14774608	.	A	G	.	.	MAF_USDA=2.459
NC_035078.1	14774763	.	T	A	.	.	MAF_INRAE=36.709;MAF_USDA=35.417
NC_035078.1	14774842	.	C	A	.	.	MAF_USDA=1.639
NC_035078.1	14774843	.	A	C	.	.	MAF_USDA=1.639
NC_035078.1	14774894	.	T	G	.	.	MAF_USDA=4.918
NC_035078.1	14774951	.	T	G	.	.	MAF_INRAE=18.354;MAF_USDA=3.529
NC_035078.1	14775033	.	C	G	.	.	MAF_INRAE=7.5;MAF_USDA=8.235
NC_035078.1	14775095	.	G	A	.	.	MAF_INRAE=37.975;MAF_USDA=35.417
NC_035078.1	14775131	.	C	T	.	.	MAF_INRAE=45.0;MAF_USDA=25.0
NC_035078.1	14775183	.	A	T	.	.	MAF_INRAE=17.089;MAF_USDA=1.667
NC_035078.1	14775224	.	T	G	.	.	MAF_USDA=8.333
NC_035078.1	14777289	.	G	A	.	.	MAF_INRAE=10.526
NC_035078.1	14777316	.	G	A	.	.	MAF_INRAE=10.526;MAF_USDA=6.25
NC_035078.1	14777343	.	G	T	.	.	MAF_INRAE=26.316;MAF_USDA=18.235
NC_035078.1	14777386	.	C	T	.	.	MAF_USDA=2.459
NC_035078.1	14777388	.	C	G	.	.	MAF_USDA=2.459
NC_035078.1	14777481	.	A	T	.	.	MAF_INRAE=12.5;MAF_USDA=8.824
NC_035078.1	14777488	.	C	A	.	.	MAF_INRAE=8.333;MAF_USDA=11.176
NC_035078.1	14777520	.	A	T	.	.	MAF_USDA=14.583
NC_035078.1	14777521	.	C	A	.	.	MAF_USDA=14.583
NC_035078.1	14777572	.	G	A	.	.	MAF_INRAE=5.0;MAF_USDA=2.083
NC_035078.1	14777588	.	T	G	.	.	MAF_USDA=1.765
NC_035078.1	14777612	.	G	T	.	.	MAF_USDA=4.098
NC_035078.1	14777621	.	T	A	.	.	MAF_USDA=3.279
NC_035078.1	14777626	.	C	A	.	.	MAF_USDA=6.557
NC_035078.1	14777641	.	C	A	.	.	MAF_USDA=14.583
NC_035078.1	14777715	.	T	G	.	.	MAF_USDA=1.639
NC_035078.1	14777736	.	G	C	.	.	MAF_INRAE=18.354;MAF_USDA=11.765
NC_035078.1	14777850	.	G	A	.	.	MAF_USDA=1.639
NC_035078.1	14777885	.	G	T	.	.	MAF_USDA=1.639
NC_035078.1	14777946	.	G	A	.	.	MAF_USDA=3.279
NC_035078.1	14777957	.	C	G	.	.	MAF_USDA=3.279
NC_035078.1	14778002	.	T	A	.	.	MAF_USDA=1.639
NC_035078.1	14778085	.	C	T	.	.	MAF_USDA=1.639
NC_035078.1	14778089	.	A	C	.	.	MAF_USDA=20.833
NC_035078.1	14778186	.	G	A	.	.	MAF_INRAE=5.263
NC_035078.1	14778215	.	C	A	.	.	MAF_INRAE=10.526;MAF_USDA=5.882
NC_035078.1	14778236	.	A	G	.	.	MAF_INRAE=10.526
NC_035078.1	14778280	.	G	A	.	.	MAF_INRAE=18.354;MAF_USDA=5.882
NC_035078.1	14778300	.	T	C	.	.	MAF_INRAE=10.833;MAF_USDA=24.118
NC_035078.1	14778323	.	A	G	.	.	MAF_USDA=2.459
NC_035078.1	14778337	.	C	T	.	.	MAF_USDA=1.176
NC_035078.1	14778386	.	T	C	.	.	MAF_INRAE=10.833;MAF_USDA=24.118
NC_035078.1	14778523	.	C	T	.	.	MAF_USDA=1.639
NC_035078.1	14778548	.	C	G	.	.	MAF_USDA=20.833
NC_035078.1	14778549	.	C	T	.	.	MAF_USDA=20.833
NC_035078.1	14778715	.	C	T	.	.	MAF_USDA=1.639
NC_035078.1	14778796	.	G	T	.	.	MAF_USDA=1.639
NC_035078.1	14778817	.	G	T	.	.	MAF_USDA=3.529
NC_035078.1	14778826	.	C	T	.	.	MAF_USDA=4.167
NC_035078.1	14778919	.	G	A	.	.	MAF_INRAE=15.823
NC_035078.1	14778939	.	C	T	.	.	MAF_USDA=3.279
NC_035078.1	14778940	.	C	T	.	.	MAF_USDA=10.417
NC_035078.1	14779075	.	G	A	.	.	MAF_USDA=1.639
NC_035078.1	14779084	.	A	C	.	.	MAF_USDA=1.639
NC_035078.1	14779135	.	G	A	.	.	MAF_INRAE=11.392;MAF_USDA=6.471
NC_035078.1	14779225	.	C	T	.	.	MAF_INRAE=9.167;MAF_USDA=11.765
NC_035078.1	14779471	.	A	G	.	.	MAF_INRAE=10.127;MAF_USDA=12.941
NC_035078.1	14779509	.	C	T	.	.	MAF_INRAE=10.127;MAF_USDA=12.353
NC_035078.1	14779549	.	C	A	.	.	MAF_USDA=1.639
NC_035078.1	14779561	.	G	T	.	.	MAF_USDA=3.279
NC_035078.1	14779611	.	G	T	.	.	MAF_INRAE=9.167;MAF_USDA=11.176
NC_035078.1	14779638	.	G	T	.	.	MAF_INRAE=5.696;MAF_USDA=4.118
NC_035078.1	14779731	.	T	G	.	.	MAF_USDA=1.639
NC_035078.1	14779833	.	C	A	.	.	MAF_INRAE=5.263;MAF_USDA=3.279
NC_035078.1	14779848	.	C	T	.	.	MAF_USDA=4.918
NC_035078.1	14780752	.	C	G	.	.	MAF_USDA=43.75
NC_035078.1	14780754	.	A	G	.	.	MAF_USDA=43.75
NC_035078.1	14780755	.	C	T	.	.	MAF_USDA=43.75
NC_035078.1	14780792	.	C	A	.	.	MAF_USDA=6.471
NC_035078.1	14780848	.	A	T	.	.	MAF_USDA=3.279
NC_035078.1	14780867	.	A	T	.	.	MAF_USDA=9.016
NC_035078.1	14780948	.	C	T	.	.	MAF_INRAE=1.667
NC_035078.1	14780974	.	C	T	.	.	MAF_INRAE=50.0
NC_035078.1	14780975	.	T	G	.	.	MAF_INRAE=50.0
NC_035078.1	14780996	.	T	G	.	.	MAF_INRAE=50.0
NC_035078.1	14781007	.	T	A	.	.	MAF_INRAE=2.532
NC_035078.1	14781034	.	C	T	.	.	MAF_INRAE=50.0
NC_035078.1	14781100	.	T	C	.	.	MAF_INRAE=45.0
NC_035078.1	14781101	.	T	G	.	.	MAF_INRAE=45.0
NC_035078.1	14781102	.	T	G	.	.	MAF_INRAE=45.0
NC_035078.1	14781124	.	A	G	.	.	MAF_INRAE=45.0
NC_035078.1	14781137	.	G	T	.	.	MAF_INRAE=2.532
NC_035078.1	14781187	.	A	G	.	.	MAF_INRAE=45.0
NC_035078.1	14781204	.	T	G	.	.	MAF_INRAE=43.333
NC_035078.1	14781213	.	C	T	.	.	MAF_INRAE=37.5
NC_035078.1	14781223	.	C	A	.	.	MAF_INRAE=10.833
NC_035078.1	14781243	.	G	A	.	.	MAF_INRAE=10.0
NC_035078.1	14781255	.	G	T	.	.	MAF_INRAE=10.833
NC_035078.1	14781258	.	C	T	.	.	MAF_INRAE=42.5;MAF_USDA=31.25
NC_035078.1	14781264	.	G	T	.	.	MAF_INRAE=42.5
NC_035078.1	14781272	.	G	A	.	.	MAF_INRAE=42.5;MAF_USDA=31.25
NC_035078.1	14781274	.	C	T	.	.	MAF_INRAE=42.5;MAF_USDA=31.25
NC_035078.1	14781281	.	C	G	.	.	MAF_INRAE=42.5;MAF_USDA=31.25
NC_035078.1	14781283	.	A	T	.	.	MAF_INRAE=42.5
NC_035078.1	14781284	.	T	A	.	.	MAF_INRAE=45.0
NC_035078.1	14781303	.	C	T	.	.	MAF_INRAE=42.5
NC_035078.1	14781329	.	T	C	.	.	MAF_INRAE=40.833
NC_035078.1	14781349	.	C	A	.	.	MAF_INRAE=40.0
NC_035078.1	14781371	.	T	A	.	.	MAF_USDA=41.667
NC_035078.1	14781372	.	T	C	.	.	MAF_INRAE=15.833;MAF_USDA=41.667
NC_035078.1	14781391	.	C	T	.	.	MAF_INRAE=5.263;MAF_USDA=11.176
NC_035078.1	14781415	.	C	A	.	.	MAF_INRAE=2.5;MAF_USDA=13.934
NC_035078.1	14781429	.	A	T	.	.	MAF_INRAE=1.667;MAF_USDA=6.471
NC_035078.1	14781505	.	C	T	.	.	MAF_USDA=1.639
NC_035078.1	14781563	.	A	T	.	.	MAF_INRAE=7.5;MAF_USDA=8.235
NC_035078.1	14781586	.	C	T	.	.	MAF_USDA=1.639
NC_035078.1	14781599	.	C	T	.	.	MAF_INRAE=48.101;MAF_USDA=16.471
NC_035078.1	14781616	.	T	G	.	.	MAF_USDA=2.459
NC_035078.1	14781633	.	A	T	.	.	MAF_INRAE=7.595;MAF_USDA=5.294
NC_035078.1	14781712	.	T	G	.	.	MAF_INRAE=39.873;MAF_USDA=37.059
NC_035078.1	14781873	.	C	T	.	.	MAF_INRAE=10.759;MAF_USDA=5.882
NC_035078.1	14781879	.	A	G	.	.	MAF_USDA=8.333
NC_035078.1	14781894	.	C	A	.	.	MAF_USDA=14.583
NC_035078.1	14781898	.	C	G	.	.	MAF_USDA=12.5
NC_035078.1	14781992	.	T	A	.	.	MAF_USDA=6.25
NC_035078.1	14781993	.	T	G	.	.	MAF_INRAE=1.667;MAF_USDA=6.25
NC_035078.1	14781997	.	C	T	.	.	MAF_USDA=12.941
NC_035078.1	14782112	.	A	G	.	.	MAF_INRAE=5.263;MAF_USDA=4.098
NC_035078.1	14782234	.	C	A	.	.	MAF_USDA=9.836
NC_035078.1	14782444	.	C	A	.	.	MAF_INRAE=1.667;MAF_USDA=7.647
NC_035078.1	14782486	.	T	C	.	.	MAF_INRAE=17.722;MAF_USDA=9.412
NC_035078.1	14782592	.	A	T	.	.	MAF_INRAE=15.823;MAF_USDA=4.118
NC_035078.1	14782634	.	T	G	.	.	MAF_INRAE=48.734;MAF_USDA=21.176
NC_035078.1	14782651	.	A	G	.	.	MAF_INRAE=21.519;MAF_USDA=21.765
NC_035078.1	14782749	.	T	C	.	.	MAF_INRAE=1.667;MAF_USDA=7.059
NC_035078.1	14782787	.	C	A	.	.	MAF_INRAE=22.785;MAF_USDA=28.824
NC_035078.1	14782790	.	C	A	.	.	MAF_INRAE=1.667;MAF_USDA=7.059
NC_035078.1	14783013	.	A	C	.	.	MAF_USDA=1.639
NC_035078.1	14783040	.	T	C	.	.	MAF_INRAE=5.0;MAF_USDA=2.083
NC_035078.1	14783173	.	CGGGGGC	CGGGGGG	.	.	MAF_USDA=2.083
NC_035078.1	14783179	.	C	G	.	.	MAF_INRAE=6.667
NC_035078.1	14783204	.	C	A	.	.	MAF_INRAE=5.263;MAF_USDA=2.941
NC_035078.1	14783207	.	C	A	.	.	MAF_USDA=2.941
NC_035078.1	14783276	.	G	T	.	.	MAF_INRAE=9.167;MAF_USDA=10.0
NC_035078.1	14783353	.	G	A	.	.	MAF_INRAE=1.667;MAF_USDA=7.059
NC_035078.1	14783365	.	T	G	.	.	MAF_INRAE=5.263;MAF_USDA=3.529
NC_035078.1	14783375	.	A	G	.	.	MAF_INRAE=18.354;MAF_USDA=5.294
NC_035078.1	14783443	.	T	G	.	.	MAF_INRAE=1.667;MAF_USDA=6.471
NC_035078.1	14783487	.	C	A	.	.	MAF_USDA=10.0
NC_035078.1	14783575	.	A	C	.	.	MAF_INRAE=18.354;MAF_USDA=9.524
NC_035078.1	14783593	.	G	A	.	.	MAF_INRAE=1.667;MAF_USDA=7.059
NC_035078.1	14783717	.	T	G	.	.	MAF_USDA=2.941
NC_035078.1	14783784	.	C	T	.	.	MAF_USDA=14.754
NC_035078.1	14783844	.	A	T	.	.	MAF_INRAE=44.937;MAF_USDA=4.918
NC_035078.1	14783898	.	T	G	.	.	MAF_INRAE=16.456
NC_035078.1	14783903	.	T	G	.	.	MAF_INRAE=1.667;MAF_USDA=7.647
NC_035078.1	14783933	.	T	G	.	.	MAF_INRAE=21.519;MAF_USDA=21.176
NC_035078.1	14783944	.	G	A	.	.	MAF_INRAE=21.519;MAF_USDA=21.176
NC_035078.1	14783992	.	C	T	.	.	MAF_USDA=9.412
NC_035078.1	14784117	.	G	C	.	.	MAF_USDA=1.667
NC_035078.1	14784123	.	G	T	.	.	MAF_USDA=10.588
NC_035078.1	14784164	.	A	C	.	.	MAF_INRAE=16.456;MAF_USDA=2.459
NC_035078.1	14784196	.	T	C	.	.	MAF_USDA=2.459
NC_035078.1	14784283	.	C	A	.	.	MAF_INRAE=1.667;MAF_USDA=7.059
NC_035078.1	14784284	.	G	T	.	.	MAF_INRAE=1.667;MAF_USDA=7.059
NC_035078.1	14784290	.	A	G	.	.	MAF_USDA=8.333
NC_035078.1	14784291	.	T	A	.	.	MAF_INRAE=3.165;MAF_USDA=1.765
NC_035078.1	14784308	.	T	G	.	.	MAF_USDA=7.059
NC_035078.1	14784376	.	A	C	.	.	MAF_USDA=7.647
NC_035078.1	14784379	.	T	G	.	.	MAF_INRAE=26.316;MAF_USDA=27.059
NC_035078.1	14784461	.	C	T	.	.	MAF_USDA=8.235
NC_035078.1	14784551	.	T	C	.	.	MAF_USDA=18.75
NC_035078.1	14784590	.	T	G	.	.	MAF_USDA=1.639
NC_035078.1	14784682	.	C	A	.	.	MAF_USDA=9.259
NC_035078.1	14784712	.	G	A	.	.	MAF_USDA=1.724
NC_035078.1	14784718	.	C	T	.	.	MAF_USDA=2.586
NC_035078.1	14784722	.	A	T	.	.	MAF_USDA=8.696
NC_035078.1	14785222	.	C	A	.	.	MAF_INRAE=5.696;MAF_USDA=4.706
NC_035078.1	14785228	.	A	C	.	.	MAF_INRAE=17.722;MAF_USDA=6.557
NC_035078.1	14785260	.	A	C	.	.	MAF_INRAE=17.722;MAF_USDA=5.738
NC_035078.1	14785263	.	T	A	.	.	MAF_USDA=7.059
NC_035078.1	14785395	.	C	T	.	.	MAF_INRAE=37.975;MAF_USDA=12.353
NC_035078.1	14785411	.	T	G	.	.	MAF_USDA=1.639
NC_035078.1	14785506	.	C	T	.	.	MAF_USDA=6.471
NC_035078.1	14785545	.	G	T	.	.	MAF_INRAE=38.608;MAF_USDA=13.529
NC_035078.1	14785691	.	G	A	.	.	MAF_INRAE=44.937;MAF_USDA=48.235
NC_035078.1	14785736	.	C	T	.	.	MAF_INRAE=8.228;MAF_USDA=10.0
NC_035078.1	14785835	.	G	A	.	.	MAF_INRAE=11.392;MAF_USDA=4.706
NC_035078.1	14785900	.	G	T	.	.	MAF_INRAE=28.481;MAF_USDA=48.824
NC_035078.1	14785965	.	C	T	.	.	MAF_INRAE=15.789
NC_035078.1	14785974	.	T	A	.	.	MAF_INRAE=50.0;MAF_USDA=31.148
NC_035078.1	14786079	.	C	T	.	.	MAF_USDA=3.279
NC_035078.1	14786166	.	G	A	.	.	MAF_INRAE=6.962;MAF_USDA=4.706
NC_035078.1	14786411	.	C	A	.	.	MAF_INRAE=16.667;MAF_USDA=27.059
NC_035078.1	14786419	.	A	G	.	.	MAF_INRAE=16.667;MAF_USDA=25.882
NC_035078.1	14786450	.	G	T	.	.	MAF_INRAE=16.667;MAF_USDA=32.353
NC_035078.1	14786462	.	G	A	.	.	MAF_INRAE=5.263;MAF_USDA=4.098
NC_035078.1	14786497	.	G	T	.	.	MAF_USDA=3.279
NC_035078.1	14786509	.	G	A	.	.	MAF_INRAE=16.667;MAF_USDA=35.294
NC_035078.1	14786518	.	C	T	.	.	MAF_INRAE=16.667;MAF_USDA=34.706
NC_035078.1	14786557	.	G	A	.	.	MAF_INRAE=16.667;MAF_USDA=35.294
NC_035078.1	14786674	.	A	G	.	.	MAF_USDA=25.0
NC_035078.1	14786842	.	C	T	.	.	MAF_INRAE=5.0
NC_035078.1	14786890	.	C	A	.	.	MAF_INRAE=13.333;MAF_USDA=28.235
NC_035078.1	14786943	.	G	T	.	.	MAF_USDA=1.639
NC_035078.1	14787010	.	G	A	.	.	MAF_USDA=1.639
NC_035078.1	14787015	.	G	A	.	.	MAF_INRAE=7.595;MAF_USDA=8.824
NC_035078.1	14787101	.	C	A	.	.	MAF_INRAE=8.333;MAF_USDA=20.588
NC_035078.1	14787293	.	C	A	.	.	MAF_USDA=41.667
NC_035078.1	14787303	.	C	A	.	.	MAF_INRAE=20.833;MAF_USDA=31.25
NC_035078.1	14787323	.	A	G	.	.	MAF_INRAE=7.5
NC_035078.1	14787338	.	G	A	.	.	MAF_INRAE=48.101;MAF_USDA=21.765
NC_035078.1	14787409	.	G	T	.	.	MAF_INRAE=10.0;MAF_USDA=9.016
NC_035078.1	14787447	.	G	A	.	.	MAF_INRAE=47.468;MAF_USDA=24.706
NC_035078.1	14787496	.	A	T	.	.	MAF_INRAE=48.333;MAF_USDA=25.294
NC_035078.1	14787572	.	G	T	.	.	MAF_INRAE=3.165;MAF_USDA=1.786
NC_035078.1	14787708	.	G	A	.	.	MAF_INRAE=41.139;MAF_USDA=4.167
NC_035078.1	14787933	.	C	A	.	.	MAF_USDA=12.941
NC_035078.1	14787962	.	T	C	.	.	MAF_INRAE=48.101;MAF_USDA=21.765
NC_035078.1	14787984	.	A	C	.	.	MAF_INRAE=48.101;MAF_USDA=22.941
NC_035078.1	14788019	.	G	A	.	.	MAF_USDA=1.639
NC_035078.1	14788082	.	C	T	.	.	MAF_INRAE=4.43
NC_035078.1	14788273	.	C	G	.	.	MAF_INRAE=9.167
NC_035078.1	14788274	.	G	A	.	.	MAF_INRAE=43.038
NC_035078.1	14788309	.	A	T	.	.	MAF_INRAE=10.0
NC_035078.1	14788321	.	A	C	.	.	MAF_USDA=5.294
NC_035078.1	14788467	.	A	G	.	.	MAF_INRAE=16.667
NC_035078.1	14788613	.	G	A	.	.	MAF_INRAE=7.595
NC_035078.1	14788622	.	A	G	.	.	MAF_INRAE=8.333;MAF_USDA=31.25
NC_035078.1	14788626	.	A	C	.	.	MAF_USDA=31.25
NC_035078.1	14788631	.	A	G	.	.	MAF_USDA=41.765
NC_035078.1	14788633	.	T	A	.	.	MAF_USDA=24.706
NC_035078.1	14788642	.	A	C	.	.	MAF_USDA=42.941
NC_035078.1	14788652	.	G	T	.	.	MAF_USDA=22.131
NC_035078.1	14788655	.	G	A	.	.	MAF_USDA=28.235
NC_035078.1	14788656	.	A	G	.	.	MAF_USDA=22.951
NC_035078.1	14788658	.	G	A	.	.	MAF_USDA=22.951
NC_035078.1	14788659	.	C	A	.	.	MAF_USDA=24.118
NC_035078.1	14788660	.	T	A	.	.	MAF_USDA=25.294
NC_035078.1	14789446	.	C	G	.	.	MAF_USDA=12.941
NC_035078.1	14789505	.	A	C	.	.	MAF_USDA=2.941
NC_035078.1	14789556	.	A	G	.	.	MAF_USDA=2.459
NC_035078.1	14789637	.	C	G	.	.	MAF_INRAE=6.667
NC_035078.1	14789818	.	T	C	.	.	MAF_USDA=14.583
NC_035078.1	14789847	.	G	A	.	.	MAF_USDA=1.639
NC_035078.1	14789899	.	T	A	.	.	MAF_USDA=13.115
NC_035078.1	14790046	.	G	T	.	.	MAF_USDA=2.353
NC_035078.1	14790244	.	G	A	.	.	MAF_INRAE=5.696;MAF_USDA=4.118
NC_035078.1	14790246	.	T	C	.	.	MAF_USDA=1.639
NC_035078.1	14790363	.	C	T	.	.	MAF_USDA=9.412
NC_035078.1	14790454	.	G	A	.	.	MAF_INRAE=2.5;MAF_USDA=8.824
NC_035078.1	14790508	.	A	T	.	.	MAF_USDA=17.213
NC_035078.1	14790560	.	A	C	.	.	MAF_USDA=2.459
NC_035078.1	14790578	.	C	A	.	.	MAF_INRAE=5.263
NC_035078.1	14790611	.	G	T	.	.	MAF_INRAE=1.667;MAF_USDA=5.294
NC_035078.1	14790735	.	T	G	.	.	MAF_INRAE=7.595;MAF_USDA=5.294
NC_035078.1	14790907	.	T	G	.	.	MAF_USDA=22.951
NC_035078.1	14790913	.	C	A	.	.	MAF_USDA=26.471
NC_035078.1	14790914	.	A	T	.	.	MAF_USDA=5.882
NC_035078.1	14790917	.	T	A	.	.	MAF_INRAE=5.0
NC_035078.1	14790919	.	T	G	.	.	MAF_INRAE=5.0
NC_035078.1	14790993	.	A	G	.	.	MAF_INRAE=1.667;MAF_USDA=5.882
NC_035078.1	14791038	.	A	C	.	.	MAF_USDA=1.639
NC_035078.1	14791238	.	A	G	.	.	MAF_USDA=5.952
NC_035078.1	14791381	.	C	T	.	.	MAF_USDA=11.905
NC_035078.1	14791453	.	C	A	.	.	MAF_USDA=10.417
NC_035078.1	14791503	.	C	A	.	.	MAF_USDA=5.085
NC_035078.1	14791604	.	G	T	.	.	MAF_USDA=8.333
NC_035078.1	14791690	.	G	A	.	.	MAF_USDA=3.333
NC_035078.1	14791694	.	C	A	.	.	MAF_USDA=3.333
NC_035078.1	14791784	.	A	G	.	.	MAF_USDA=2.5
NC_035078.1	14791963	.	G	T	.	.	MAF_USDA=5.833
NC_035078.1	14791998	.	G	A	.	.	MAF_USDA=7.5
NC_035078.1	14792001	.	A	T	.	.	MAF_USDA=1.667
NC_035078.1	14792004	.	C	A	.	.	MAF_INRAE=19.62;MAF_USDA=19.643
NC_035078.1	14792008	.	A	G	.	.	MAF_INRAE=20.833;MAF_USDA=19.643
NC_035078.1	14792083	.	A	C	.	.	MAF_USDA=4.167
NC_035078.1	14792186	.	G	T	.	.	MAF_USDA=1.639
NC_035078.1	14792345	.	C	T	.	.	MAF_INRAE=20.253;MAF_USDA=18.235
NC_035078.1	14792456	.	G	A	.	.	MAF_INRAE=5.263
NC_035078.1	14792494	.	A	G	.	.	MAF_USDA=1.639
NC_035078.1	14792555	.	G	C	.	.	MAF_USDA=1.639
NC_035078.1	14792652	.	A	C	.	.	MAF_INRAE=1.667;MAF_USDA=5.294
NC_035078.1	14792663	.	A	T	.	.	MAF_USDA=1.639
NC_035078.1	14792666	.	G	A	.	.	MAF_INRAE=5.063
NC_035078.1	14792792	.	A	G	.	.	MAF_INRAE=10.127;MAF_USDA=15.294
NC_035078.1	14792820	.	G	A	.	.	MAF_INRAE=7.5;MAF_USDA=14.706
NC_035078.1	14792851	.	CG	CA	.	.	MAF_USDA=14.583
NC_035078.1	14792865	.	A	T	.	.	MAF_USDA=12.5
NC_035078.1	14792866	.	C	T	.	.	MAF_USDA=12.5
NC_035078.1	14792892	.	A	G	.	.	MAF_INRAE=40.506;MAF_USDA=16.471
NC_035078.1	14792908	.	T	A	.	.	MAF_INRAE=10.127;MAF_USDA=15.294
NC_035078.1	14793047	.	T	C	.	.	MAF_INRAE=5.263;MAF_USDA=4.098
NC_035078.1	14793056	.	T	A	.	.	MAF_INRAE=21.519;MAF_USDA=44.706
NC_035078.1	14793084	.	G	T	.	.	MAF_INRAE=10.127;MAF_USDA=4.167
NC_035078.1	14793155	.	T	A	.	.	MAF_INRAE=10.833;MAF_USDA=10.417
NC_035078.1	14793156	.	A	T	.	.	MAF_INRAE=25.949;MAF_USDA=39.157
NC_035078.1	14793213	.	A	C	.	.	MAF_INRAE=40.506;MAF_USDA=14.118
NC_035078.1	14793395	.	G	T	.	.	MAF_USDA=4.878
NC_035078.1	14793616	.	T	A	.	.	MAF_INRAE=10.759;MAF_USDA=8.824
NC_035078.1	14793620	.	T	A	.	.	MAF_INRAE=10.833;MAF_USDA=4.167
NC_035078.1	14793654	.	G	A	.	.	MAF_USDA=8.333
NC_035078.1	14793797	.	C	A	.	.	MAF_INRAE=10.127;MAF_USDA=18.235
NC_035078.1	14793798	.	G	T	.	.	MAF_USDA=3.279
NC_035078.1	14793853	.	T	C	.	.	MAF_USDA=2.459
NC_035078.1	14793923	.	T	C	.	.	MAF_USDA=11.765
NC_035078.1	14794025	.	C	T	.	.	MAF_INRAE=10.127;MAF_USDA=17.647
NC_035078.1	14794039	.	C	A	.	.	MAF_USDA=1.639
NC_035078.1	14794057	.	T	G	.	.	MAF_INRAE=22.152;MAF_USDA=41.176
NC_035078.1	14794075	.	T	G	.	.	MAF_USDA=2.459
NC_035078.1	14794166	.	C	T	.	.	MAF_USDA=1.639
NC_035078.1	14794195	.	G	A	.	.	MAF_INRAE=10.0;MAF_USDA=7.059
NC_035078.1	14794238	.	A	C	.	.	MAF_INRAE=22.152;MAF_USDA=41.176
NC_035078.1	14794249	.	C	A	.	.	MAF_INRAE=10.833;MAF_USDA=6.471
NC_035078.1	14794306	.	C	T	.	.	MAF_INRAE=7.5;MAF_USDA=10.588
NC_035078.1	14794343	.	C	T	.	.	MAF_USDA=1.639
NC_035078.1	14794478	.	A	T	.	.	MAF_USDA=14.583
NC_035078.1	14794596	.	G	C	.	.	MAF_INRAE=10.833;MAF_USDA=7.059
NC_035078.1	14794613	.	A	T	.	.	MAF_INRAE=5.263;MAF_USDA=4.167
NC_035078.1	14794623	.	G	A	.	.	MAF_INRAE=7.595;MAF_USDA=4.706
NC_035078.1	14794759	.	G	A	.	.	MAF_INRAE=30.38;MAF_USDA=31.765
NC_035078.1	14794839	.	A	C	.	.	MAF_USDA=4.167
NC_035078.1	14794893	.	A	C	.	.	MAF_INRAE=7.5;MAF_USDA=10.588
NC_035078.1	14794978	.	G	A	.	.	MAF_USDA=1.639
NC_035078.1	14794979	.	C	T	.	.	MAF_USDA=1.639
NC_035078.1	14795020	.	G	T	.	.	MAF_INRAE=5.696;MAF_USDA=10.417
NC_035078.1	14795126	.	A	G	.	.	MAF_INRAE=5.263
NC_035078.1	14795175	.	G	A	.	.	MAF_INRAE=10.833;MAF_USDA=10.588
NC_035078.1	14795192	.	G	T	.	.	MAF_USDA=1.176
NC_035078.1	14795227	.	G	A	.	.	MAF_INRAE=5.696;MAF_USDA=12.353
NC_035078.1	14795231	.	A	C	.	.	MAF_INRAE=20.886;MAF_USDA=41.176
NC_035078.1	14795232	.	T	C	.	.	MAF_INRAE=20.833;MAF_USDA=40.0
NC_035078.1	14795255	.	A	G	.	.	MAF_USDA=1.639
NC_035078.1	14795260	.	T	C	.	.	MAF_INRAE=5.263;MAF_USDA=25.882
NC_035078.1	14795391	.	C	G	.	.	MAF_INRAE=20.886;MAF_USDA=40.588
NC_035078.1	14795402	.	A	C	.	.	MAF_USDA=3.279
NC_035078.1	14795423	.	A	G	.	.	MAF_USDA=1.639
NC_035078.1	14795455	.	C	T	.	.	MAF_INRAE=9.167;MAF_USDA=2.459
NC_035078.1	14795491	.	T	C	.	.	MAF_INRAE=10.833;MAF_USDA=10.588
NC_035078.1	14795514	.	C	T	.	.	MAF_USDA=2.941
NC_035078.1	14795577	.	A	G	.	.	MAF_USDA=4.918
NC_035078.1	14795588	.	C	A	.	.	MAF_INRAE=10.127;MAF_USDA=2.083
NC_035078.1	14795640	.	G	A	.	.	MAF_INRAE=3.165
NC_035078.1	14795652	.	G	A	.	.	MAF_INRAE=10.833
NC_035078.1	14795669	.	C	T	.	.	MAF_USDA=4.098
NC_035078.1	14795744	.	T	A	.	.	MAF_INRAE=10.833;MAF_USDA=7.647
NC_035078.1	14795768	.	G	A	.	.	MAF_USDA=4.098
NC_035078.1	14795779	.	G	C	.	.	MAF_INRAE=36.709;MAF_USDA=27.059
NC_035078.1	14795839	.	A	T	.	.	MAF_INRAE=5.263;MAF_USDA=1.639
NC_035078.1	14795849	.	C	G	.	.	MAF_USDA=4.167
NC_035078.1	14796038	.	C	T	.	.	MAF_USDA=4.167
NC_035078.1	14796039	.	C	G	.	.	MAF_USDA=14.583
NC_035078.1	14796357	.	A	G	.	.	MAF_USDA=20.833
NC_035078.1	14796376	.	A	C	.	.	MAF_USDA=10.417
NC_035078.1	14796492	.	T	A	.	.	MAF_USDA=2.5
NC_035078.1	14796510	.	T	C	.	.	MAF_USDA=25.833
NC_035078.1	14796539	.	G	A	.	.	MAF_USDA=10.714
NC_035078.1	14796555	.	G	A	.	.	MAF_USDA=1.639
NC_035078.1	14796919	.	C	T	.	.	MAF_INRAE=29.167
NC_035078.1	14796992	.	C	T	.	.	MAF_INRAE=5.0;MAF_USDA=2.083
NC_035078.1	14797098	.	T	A	.	.	MAF_INRAE=5.263;MAF_USDA=22.917
NC_035078.1	14797144	.	T	G	.	.	MAF_INRAE=29.114;MAF_USDA=28.235
NC_035078.1	14797189	.	G	C	.	.	MAF_INRAE=10.833;MAF_USDA=10.0
NC_035078.1	14797193	.	G	C	.	.	MAF_USDA=2.459
NC_035078.1	14797378	.	A	G	.	.	MAF_USDA=1.667
NC_035078.1	14797443	.	G	T	.	.	MAF_USDA=12.5
NC_035078.1	14797458	.	C	A	.	.	MAF_INRAE=10.833;MAF_USDA=12.5
NC_035078.1	14797517	.	G	C	.	.	MAF_USDA=14.583
NC_035078.1	14797519	.	G	C	.	.	MAF_INRAE=7.5;MAF_USDA=18.75
NC_035078.1	14797520	.	A	T	.	.	MAF_USDA=18.75
NC_035078.1	14797529	.	C	T	.	.	MAF_INRAE=5.063;MAF_USDA=2.083
NC_035078.1	14797542	.	T	A	.	.	MAF_INRAE=35.443;MAF_USDA=14.583
NC_035078.1	14797598	.	G	T	.	.	MAF_USDA=10.417
NC_035078.1	14797676	.	T	G	.	.	MAF_USDA=1.667
NC_035078.1	14797692	.	A	C	.	.	MAF_USDA=10.0
NC_035078.1	14797772	.	T	A	.	.	MAF_USDA=14.583
NC_035078.1	14797831	.	T	G	.	.	MAF_USDA=2.083
NC_035078.1	14797900	.	T	A	.	.	MAF_USDA=12.5
NC_035078.1	14797910	.	G	A	.	.	MAF_USDA=9.146
NC_035078.1	14797929	.	C	T	.	.	MAF_USDA=4.167
NC_035078.1	14797942	.	A	G	.	.	MAF_INRAE=31.579;MAF_USDA=27.083
NC_035078.1	14797943	.	C	G	.	.	MAF_INRAE=15.789;MAF_USDA=18.75
NC_035078.1	14797968	.	G	A	.	.	MAF_INRAE=15.789;MAF_USDA=16.667
NC_035078.1	14797986	.	C	A	.	.	MAF_USDA=7.059
NC_035078.1	14797995	.	T	A	.	.	MAF_USDA=3.529
NC_035078.1	14798062	.	T	C	.	.	MAF_USDA=4.167
NC_035078.1	14798122	.	T	C	.	.	MAF_INRAE=24.051;MAF_USDA=42.941
NC_035078.1	14798129	.	C	T	.	.	MAF_INRAE=23.418;MAF_USDA=35.882
NC_035078.1	14798146	.	T	A	.	.	MAF_INRAE=41.772;MAF_USDA=7.143
NC_035078.1	14798196	.	G	A	.	.	MAF_USDA=8.333
NC_035078.1	14798278	.	T	C	.	.	MAF_INRAE=13.291;MAF_USDA=22.619
NC_035078.1	14798281	.	G	C	.	.	MAF_INRAE=41.667;MAF_USDA=12.5
NC_035078.1	14798282	.	T	C	.	.	MAF_INRAE=41.667;MAF_USDA=12.5
NC_035078.1	14798325	.	G	T	.	.	MAF_INRAE=10.833;MAF_USDA=13.69
NC_035078.1	14798331	.	A	G	.	.	MAF_INRAE=10.759;MAF_USDA=16.071
NC_035078.1	14798332	.	C	T	.	.	MAF_INRAE=7.5;MAF_USDA=10.714
NC_035078.1	14798374	.	A	G	.	.	MAF_INRAE=27.215;MAF_USDA=39.881
NC_035078.1	14798484	.	G	T	.	.	MAF_USDA=5.357
NC_035078.1	14798562	.	A	G	.	.	MAF_INRAE=5.0;MAF_USDA=2.083
NC_035078.1	14798570	.	T	G	.	.	MAF_INRAE=27.215
NC_035078.1	14798571	.	G	C	.	.	MAF_INRAE=25.833;MAF_USDA=40.476
NC_035078.1	14798678	.	G	A	.	.	MAF_INRAE=10.833;MAF_USDA=10.241
NC_035078.1	14798696	.	T	G	.	.	MAF_USDA=2.542
NC_035078.1	14798721	.	T	G	.	.	MAF_USDA=3.39
NC_035078.1	14798849	.	C	G	.	.	MAF_USDA=2.5
NC_035078.1	14798990	.	G	A	.	.	MAF_USDA=10.843
NC_035078.1	14799048	.	T	A	.	.	MAF_INRAE=10.526;MAF_USDA=6.024
NC_035078.1	14799078	.	G	A	.	.	MAF_INRAE=7.5;MAF_USDA=6.707
NC_035078.1	14799253	.	C	A	.	.	MAF_INRAE=7.5;MAF_USDA=12.5
NC_035078.1	14799306	.	G	A	.	.	MAF_INRAE=9.167
NC_035078.1	14799349	.	A	C	.	.	MAF_USDA=1.667
NC_035078.1	14799414	.	G	T	.	.	MAF_INRAE=27.215;MAF_USDA=39.286
NC_035078.1	14799457	.	T	C	.	.	MAF_USDA=7.229
NC_035078.1	14799500	.	C	T	.	.	MAF_INRAE=24.051;MAF_USDA=48.81
NC_035078.1	14799548	.	A	G	.	.	MAF_INRAE=10.833;MAF_USDA=10.714
NC_035078.1	14799681	.	C	T	.	.	MAF_USDA=6.667
NC_035078.1	14799705	.	C	A	.	.	MAF_INRAE=5.0;MAF_USDA=2.083
NC_035078.1	14799743	.	A	T	.	.	MAF_USDA=5.833
NC_035078.1	14799767	.	A	T	.	.	MAF_INRAE=7.5;MAF_USDA=7.143
NC_035078.1	14799826	.	T	A	.	.	MAF_USDA=5.0
NC_035078.1	14799843	.	G	T	.	.	MAF_INRAE=7.595;MAF_USDA=5.952
NC_035078.1	14799901	.	A	T	.	.	MAF_USDA=3.571
NC_035078.1	14799994	.	G	A	.	.	MAF_USDA=5.833
NC_035078.1	14800149	.	C	T	.	.	MAF_INRAE=8.861;MAF_USDA=20.833
NC_035078.1	14800163	.	G	A	.	.	MAF_USDA=4.167
NC_035078.1	14800191	.	G	A	.	.	MAF_INRAE=3.333
NC_035078.1	14800201	.	C	T	.	.	MAF_INRAE=3.333
NC_035078.1	14800202	.	T	G	.	.	MAF_USDA=5.952
NC_035078.1	14800217	.	T	G	.	.	MAF_INRAE=4.167
NC_035078.1	14800270	.	T	G	.	.	MAF_USDA=1.667
NC_035078.1	14800272	.	T	A	.	.	MAF_USDA=14.583
NC_035078.1	14800349	.	A	G	.	.	MAF_USDA=4.167
NC_035078.1	14800403	.	G	A	.	.	MAF_INRAE=5.263;MAF_USDA=8.333
NC_035078.1	14800406	.	T	A	.	.	MAF_USDA=4.167
NC_035078.1	14800445	.	G	T	.	.	MAF_USDA=1.667
NC_035078.1	14800534	.	G	A	.	.	MAF_USDA=8.824
NC_035078.1	14800644	.	T	C	.	.	MAF_INRAE=3.333
NC_035078.1	14800676	.	G	T	.	.	MAF_USDA=5.738
NC_035078.1	14800696	.	A	T	.	.	MAF_USDA=8.333
NC_035078.1	14800719	.	G	T	.	.	MAF_USDA=26.19
NC_035078.1	14800723	.	C	A	.	.	MAF_USDA=4.098
NC_035078.1	14800728	.	A	C	.	.	MAF_USDA=20.833
NC_035078.1	14800753	.	T	A	.	.	MAF_USDA=30.328
NC_035078.1	14800768	.	G	A	.	.	MAF_USDA=14.583
NC_035078.1	14800775	.	A	G	.	.	MAF_INRAE=1.667;MAF_USDA=10.0
NC_035078.1	14800806	.	T	C	.	.	MAF_USDA=16.667
NC_035078.1	14800807	.	C	A	.	.	MAF_USDA=14.583
NC_035078.1	14800808	.	A	T	.	.	MAF_USDA=12.5
NC_035078.1	14800814	.	T	A	.	.	MAF_USDA=16.667
NC_035078.1	14800844	.	T	A	.	.	MAF_USDA=24.59
NC_035078.1	14800879	.	T	A	.	.	MAF_INRAE=1.667;MAF_USDA=8.235
NC_035078.1	14800991	.	T	G	.	.	MAF_INRAE=10.759;MAF_USDA=32.143
NC_035078.1	14800999	.	G	A	.	.	MAF_USDA=2.976
NC_035078.1	14801003	.	G	A	.	.	MAF_INRAE=25.949;MAF_USDA=38.095
NC_035078.1	14801138	.	C	A	.	.	MAF_INRAE=21.519;MAF_USDA=41.667
NC_035078.1	14801154	.	G	C	.	.	MAF_USDA=4.167
NC_035078.1	14801179	.	G	C	.	.	MAF_INRAE=22.785;MAF_USDA=47.619
NC_035078.1	14801194	.	G	A	.	.	MAF_USDA=5.0
NC_035078.1	14801244	.	C	T	.	.	MAF_INRAE=38.608;MAF_USDA=4.706
NC_035078.1	14801339	.	G	C	.	.	MAF_USDA=1.639
NC_035078.1	14801567	.	G	A	.	.	MAF_INRAE=21.053;MAF_USDA=47.917
NC_035078.1	14801615	.	A	C	.	.	MAF_INRAE=21.519;MAF_USDA=39.286
NC_035078.1	14801623	.	C	T	.	.	MAF_USDA=2.5
NC_035078.1	14801637	.	G	A	.	.	MAF_USDA=6.548
NC_035078.1	14801694	.	T	G	.	.	MAF_INRAE=2.532;MAF_USDA=6.548
NC_035078.1	14801734	.	C	T	.	.	MAF_INRAE=1.667;MAF_USDA=10.714
NC_035078.1	14801758	.	C	T	.	.	MAF_USDA=1.667
NC_035078.1	14801820	.	C	T	.	.	MAF_USDA=6.548
NC_035078.1	14801823	.	G	A	.	.	MAF_USDA=2.5
NC_035078.1	14801869	.	C	T	.	.	MAF_INRAE=1.667;MAF_USDA=9.524
NC_035078.1	14801943	.	C	T	.	.	MAF_INRAE=38.608;MAF_USDA=16.667
NC_035078.1	14801964	.	T	G	.	.	MAF_USDA=1.667
NC_035078.1	14802023	.	G	T	.	.	MAF_INRAE=1.667;MAF_USDA=11.31
NC_035078.1	14802136	.	G	A	.	.	MAF_USDA=6.25
NC_035078.1	14802151	.	A	G	.	.	MAF_USDA=4.098
NC_035078.1	14802210	.	A	C	.	.	MAF_INRAE=7.5;MAF_USDA=10.588
NC_035078.1	14802300	.	C	T	.	.	MAF_INRAE=12.025;MAF_USDA=5.738
NC_035078.1	14802322	.	A	C	.	.	MAF_INRAE=23.418;MAF_USDA=48.235
NC_035078.1	14802348	.	G	T	.	.	MAF_USDA=4.918
NC_035078.1	14802495	.	G	A	.	.	MAF_USDA=39.583
NC_035078.1	14803024	.	C	G	.	.	MAF_USDA=1.639
NC_035078.1	14803025	.	G	A	.	.	MAF_USDA=13.115
NC_035078.1	14803116	.	G	A	.	.	MAF_USDA=1.176
NC_035078.1	14803149	.	A	T	.	.	MAF_USDA=1.639
NC_035078.1	14803178	.	G	A	.	.	MAF_INRAE=5.0;MAF_USDA=2.083
NC_035078.1	14803283	.	A	C	.	.	MAF_USDA=1.639
NC_035078.1	14803330	.	G	A	.	.	MAF_USDA=1.639
NC_035078.1	14803370	.	C	A	.	.	MAF_INRAE=20.886;MAF_USDA=36.471
NC_035078.1	14803428	.	T	A	.	.	MAF_INRAE=10.759;MAF_USDA=1.667
NC_035078.1	14803439	.	C	T	.	.	MAF_USDA=1.667
NC_035078.1	14803508	.	C	T	.	.	MAF_USDA=4.918
NC_035078.1	14803528	.	G	T	.	.	MAF_INRAE=7.5;MAF_USDA=16.667
NC_035078.1	14803529	.	G	A	.	.	MAF_INRAE=5.263;MAF_USDA=3.279
NC_035078.1	14803561	.	C	T	.	.	MAF_INRAE=7.5;MAF_USDA=10.0
NC_035078.1	14803635	.	G	T	.	.	MAF_USDA=4.706
NC_035078.1	14803639	.	C	A	.	.	MAF_INRAE=1.667;MAF_USDA=12.353
NC_035078.1	14803648	.	A	T	.	.	MAF_INRAE=5.263;MAF_USDA=4.918
NC_035078.1	14803704	.	G	A	.	.	MAF_INRAE=7.5;MAF_USDA=10.588
NC_035078.1	14803745	.	C	T	.	.	MAF_USDA=1.639
NC_035078.1	14803834	.	T	C	.	.	MAF_USDA=4.918
NC_035078.1	14803845	.	C	A	.	.	MAF_INRAE=7.5;MAF_USDA=16.667
NC_035078.1	14803855	.	C	T	.	.	MAF_INRAE=10.759;MAF_USDA=4.098
NC_035078.1	14803905	.	A	C	.	.	MAF_INRAE=5.263;MAF_USDA=6.471
NC_035078.1	14804035	.	C	G	.	.	MAF_USDA=2.459
NC_035078.1	14804072	.	C	T	.	.	MAF_USDA=1.176
NC_035078.1	14804076	.	T	C	.	.	MAF_INRAE=23.418;MAF_USDA=45.882
NC_035078.1	14804088	.	T	C	.	.	MAF_USDA=1.639
NC_035078.1	14804090	.	G	A	.	.	MAF_INRAE=1.667;MAF_USDA=12.941
NC_035078.1	14804125	.	A	G	.	.	MAF_INRAE=20.253;MAF_USDA=37.647
NC_035078.1	14804127	.	C	T	.	.	MAF_USDA=6.471
NC_035078.1	14804147	.	G	A	.	.	MAF_USDA=1.639
NC_035078.1	14804162	.	A	T	.	.	MAF_INRAE=9.167;MAF_USDA=7.647
NC_035078.1	14804202	.	C	A	.	.	MAF_USDA=6.471
NC_035078.1	14804223	.	G	A	.	.	MAF_INRAE=11.392;MAF_USDA=7.377
NC_035078.1	14804417	.	A	T	.	.	MAF_INRAE=44.937;MAF_USDA=5.882
NC_035078.1	14804420	.	C	A	.	.	MAF_INRAE=5.696;MAF_USDA=6.471
NC_035078.1	14804424	.	C	T	.	.	MAF_INRAE=22.5;MAF_USDA=47.059
NC_035078.1	14804469	.	T	C	.	.	MAF_INRAE=5.263;MAF_USDA=4.706
NC_035078.1	14804480	.	G	A	.	.	MAF_USDA=1.639
NC_035078.1	14804494	.	G	C	.	.	MAF_INRAE=20.253;MAF_USDA=41.765
NC_035078.1	14804539	.	G	A	.	.	MAF_USDA=2.459
NC_035078.1	14804563	.	C	T	.	.	MAF_INRAE=5.263;MAF_USDA=4.098
NC_035078.1	14804847	.	A	G	.	.	MAF_INRAE=5.263;MAF_USDA=3.279
NC_035078.1	14804887	.	T	A	.	.	MAF_INRAE=16.456
NC_035078.1	14804889	.	A	T	.	.	MAF_USDA=1.639
NC_035078.1	14804890	.	T	A	.	.	MAF_USDA=1.639
NC_035078.1	14804905	.	T	A	.	.	MAF_INRAE=5.696;MAF_USDA=21.765
NC_035078.1	14804912	.	A	C	.	.	MAF_INRAE=5.696;MAF_USDA=17.647
NC_035078.1	14804934	.	A	C	.	.	MAF_INRAE=38.608;MAF_USDA=4.118
NC_035078.1	14804939	.	A	G	.	.	MAF_INRAE=15.19;MAF_USDA=31.176
NC_035078.1	14804940	.	C	T	.	.	MAF_USDA=6.557
NC_035078.1	14804973	.	C	A	.	.	MAF_USDA=5.738
NC_035078.1	14805178	.	G	A	.	.	MAF_USDA=2.459
NC_035078.1	14805191	.	C	G	.	.	MAF_INRAE=39.241;MAF_USDA=7.059
NC_035078.1	14805248	.	C	T	.	.	MAF_USDA=4.706
NC_035078.1	14805288	.	A	T	.	.	MAF_INRAE=10.127;MAF_USDA=8.235
NC_035078.1	14805313	.	G	T	.	.	MAF_INRAE=5.263;MAF_USDA=4.918
NC_035078.1	14805317	.	G	A	.	.	MAF_INRAE=38.608;MAF_USDA=4.118
NC_035078.1	14805539	.	T	G	.	.	MAF_INRAE=25.949;MAF_USDA=30.588
NC_035078.1	14805546	.	C	A	.	.	MAF_INRAE=25.949;MAF_USDA=30.588
NC_035078.1	14805550	.	C	A	.	.	MAF_USDA=1.639
NC_035078.1	14805574	.	A	G	.	.	MAF_INRAE=9.167;MAF_USDA=8.235
NC_035078.1	14805585	.	C	A	.	.	MAF_INRAE=5.263;MAF_USDA=4.918
NC_035078.1	14805594	.	C	G	.	.	MAF_INRAE=29.114;MAF_USDA=39.412
NC_035078.1	14805621	.	A	G	.	.	MAF_INRAE=29.114;MAF_USDA=40.0
NC_035078.1	14805694	.	T	G	.	.	MAF_INRAE=38.608;MAF_USDA=4.118
NC_035078.1	14805852	.	T	C	.	.	MAF_INRAE=7.5;MAF_USDA=12.5
NC_035078.1	14805904	.	A	G	.	.	MAF_INRAE=5.263;MAF_USDA=3.279
NC_035078.1	14806228	.	C	G	.	.	MAF_INRAE=25.316;MAF_USDA=21.176
NC_035078.1	14806509	.	T	C	.	.	MAF_INRAE=1.667;MAF_USDA=5.882
NC_035078.1	14806537	.	G	T	.	.	MAF_INRAE=9.167;MAF_USDA=12.941
NC_035078.1	14806547	.	G	T	.	.	MAF_INRAE=29.114;MAF_USDA=27.059
NC_035078.1	14806640	.	G	A	.	.	MAF_USDA=1.639
NC_035078.1	14806643	.	C	T	.	.	MAF_INRAE=5.263;MAF_USDA=4.918
NC_035078.1	14806645	.	A	G	.	.	MAF_USDA=9.016
NC_035078.1	14806693	.	T	G	.	.	MAF_INRAE=1.667;MAF_USDA=13.529
NC_035078.1	14806799	.	A	G	.	.	MAF_INRAE=1.667;MAF_USDA=13.529
NC_035078.1	14806801	.	C	A	.	.	MAF_USDA=4.706
NC_035078.1	14806803	.	A	G	.	.	MAF_USDA=2.459
NC_035078.1	14806867	.	G	A	.	.	MAF_INRAE=10.759;MAF_USDA=1.639
NC_035078.1	14807014	.	G	A	.	.	MAF_USDA=3.529
NC_035078.1	14807101	.	T	C	.	.	MAF_INRAE=32.911;MAF_USDA=28.235
NC_035078.1	14807334	.	T	C	.	.	MAF_USDA=1.639
NC_035078.1	14807394	.	T	G	.	.	MAF_INRAE=16.667;MAF_USDA=17.647
NC_035078.1	14807409	.	T	C	.	.	MAF_INRAE=5.0;MAF_USDA=1.765
NC_035078.1	14807460	.	A	G	.	.	MAF_USDA=2.459
NC_035078.1	14807501	.	C	T	.	.	MAF_INRAE=22.152;MAF_USDA=12.941
NC_035078.1	14807546	.	A	C	.	.	MAF_INRAE=5.263;MAF_USDA=5.882
NC_035078.1	14807570	.	T	C	.	.	MAF_INRAE=25.949;MAF_USDA=24.706
NC_035078.1	14807675	.	C	A	.	.	MAF_USDA=1.639
NC_035078.1	14807729	.	C	T	.	.	MAF_INRAE=9.167;MAF_USDA=11.176
NC_035078.1	14807789	.	T	C	.	.	MAF_USDA=2.459
NC_035078.1	14807849	.	G	T	.	.	MAF_INRAE=9.167;MAF_USDA=7.647
NC_035078.1	14807865	.	G	A	.	.	MAF_INRAE=5.696;MAF_USDA=8.235
NC_035078.1	14807987	.	C	T	.	.	MAF_USDA=3.279
NC_035078.1	14808168	.	C	T	.	.	MAF_USDA=3.279
NC_035078.1	14808170	.	C	T	.	.	MAF_INRAE=1.667;MAF_USDA=2.941
NC_035078.1	14808189	.	C	T	.	.	MAF_INRAE=5.263;MAF_USDA=2.941
NC_035078.1	14808272	.	C	A	.	.	MAF_INRAE=5.263;MAF_USDA=4.706
NC_035078.1	14808444	.	T	C	.	.	MAF_USDA=4.098
NC_035078.1	14808685	.	C	T	.	.	MAF_USDA=4.098
NC_035078.1	14808729	.	C	G	.	.	MAF_INRAE=10.127;MAF_USDA=1.639
NC_035078.1	14808767	.	C	A	.	.	MAF_INRAE=5.0;MAF_USDA=2.083
NC_035078.1	14808847	.	C	A	.	.	MAF_USDA=1.639
NC_035078.1	14808874	.	C	A	.	.	MAF_INRAE=10.759;MAF_USDA=15.294
NC_035078.1	14809104	.	G	T	.	.	MAF_USDA=11.176
NC_035078.1	14809167	.	A	T	.	.	MAF_INRAE=5.263;MAF_USDA=5.882
NC_035078.1	14809214	.	T	A	.	.	MAF_USDA=1.639
NC_035078.1	14809233	.	C	T	.	.	MAF_USDA=6.471
NC_035078.1	14809246	.	C	T	.	.	MAF_INRAE=5.0;MAF_USDA=1.765
NC_035078.1	14809258	.	C	T	.	.	MAF_USDA=2.459
NC_035078.1	14809310	.	G	A	.	.	MAF_INRAE=5.263;MAF_USDA=4.098
NC_035078.1	14809401	.	G	A	.	.	MAF_INRAE=6.667;MAF_USDA=5.294
NC_035078.1	14809508	.	T	C	.	.	MAF_INRAE=5.696;MAF_USDA=20.0
NC_035078.1	14809565	.	C	T	.	.	MAF_INRAE=5.696;MAF_USDA=20.0
NC_035078.1	14809591	.	A	G	.	.	MAF_USDA=4.098
NC_035078.1	14809621	.	G	A	.	.	MAF_USDA=12.941
NC_035078.1	14809654	.	A	T	.	.	MAF_INRAE=27.215;MAF_USDA=27.647
NC_035078.1	14809679	.	G	C	.	.	MAF_USDA=10.417
NC_035078.1	14809708	.	G	T	.	.	MAF_INRAE=22.152;MAF_USDA=12.353
NC_035078.1	14809787	.	C	T	.	.	MAF_INRAE=5.263;MAF_USDA=5.882
NC_035078.1	14809899	.	A	C	.	.	MAF_INRAE=5.263;MAF_USDA=6.471
NC_035078.1	14809906	.	T	G	.	.	MAF_INRAE=38.608;MAF_USDA=7.059
NC_035078.1	14809938	.	A	G	.	.	MAF_INRAE=16.456
NC_035078.1	14809945	.	G	A	.	.	MAF_USDA=6.548
NC_035078.1	14809946	.	C	T	.	.	MAF_INRAE=1.667;MAF_USDA=3.571
NC_035078.1	14810081	.	G	A	.	.	MAF_USDA=1.639
NC_035078.1	14810169	.	T	A	.	.	MAF_USDA=7.647
NC_035078.1	14810286	.	G	A	.	.	MAF_USDA=2.083
NC_035078.1	14810287	.	T	A	.	.	MAF_USDA=2.083
NC_035078.1	14810310	.	C	T	.	.	MAF_USDA=4.706
NC_035078.1	14810408	.	T	C	.	.	MAF_INRAE=5.263;MAF_USDA=4.918
NC_035078.1	14810432	.	G	T	.	.	MAF_INRAE=27.215
NC_035078.1	14810487	.	C	T	.	.	MAF_INRAE=5.263;MAF_USDA=5.294
NC_035078.1	14810564	.	C	A	.	.	MAF_INRAE=7.5;MAF_USDA=16.667
NC_035078.1	14810681	.	T	G	.	.	MAF_USDA=14.583
NC_035078.1	14810796	.	C	T	.	.	MAF_USDA=1.639
NC_035078.1	14810836	.	T	C	.	.	MAF_USDA=1.639
NC_035078.1	14810972	.	T	C	.	.	MAF_INRAE=5.696;MAF_USDA=20.588
NC_035078.1	14810973	.	G	A	.	.	MAF_INRAE=30.0;MAF_USDA=23.529
NC_035078.1	14810977	.	T	A	.	.	MAF_USDA=4.098
NC_035078.1	14810992	.	T	G	.	.	MAF_INRAE=2.632
NC_035078.1	14811002	.	A	C	.	.	MAF_INRAE=9.494;MAF_USDA=1.639
NC_035078.1	14811043	.	T	G	.	.	MAF_INRAE=9.167;MAF_USDA=1.639
NC_035078.1	14811065	.	C	T	.	.	MAF_INRAE=49.167
NC_035078.1	14811121	.	G	T	.	.	MAF_INRAE=22.5;MAF_USDA=5.882
NC_035078.1	14811122	.	T	C	.	.	MAF_INRAE=40.833
NC_035078.1	14811166	.	C	T	.	.	MAF_INRAE=15.833
NC_035078.1	14811167	.	C	T	.	.	MAF_INRAE=15.833
NC_035078.1	14811179	.	A	G	.	.	MAF_INRAE=23.333;MAF_USDA=14.706
NC_035078.1	14811187	.	A	T	.	.	MAF_INRAE=23.333;MAF_USDA=12.353
NC_035078.1	14811211	.	C	A	.	.	MAF_INRAE=45.833
NC_035078.1	14811225	.	C	T	.	.	MAF_INRAE=45.0
NC_035078.1	14811256	.	A	C	.	.	MAF_USDA=6.471
NC_035078.1	14811257	.	G	T	.	.	MAF_USDA=1.639
NC_035078.1	14811344	.	A	G	.	.	MAF_USDA=14.583
NC_035078.1	14811353	.	G	A	.	.	MAF_USDA=14.583
NC_035078.1	14811381	.	C	T	.	.	MAF_USDA=2.459
NC_035078.1	14811382	.	A	C	.	.	MAF_INRAE=10.127;MAF_USDA=1.639
NC_035078.1	14811401	.	T	C	.	.	MAF_INRAE=5.696;MAF_USDA=7.738
NC_035078.1	14811417	.	C	T	.	.	MAF_INRAE=5.0;MAF_USDA=2.083
NC_035078.1	14811621	.	G	A	.	.	MAF_INRAE=5.263;MAF_USDA=5.294
NC_035078.1	14811632	.	A	G	.	.	MAF_INRAE=5.696;MAF_USDA=20.588
NC_035078.1	14811655	.	C	T	.	.	MAF_USDA=6.557
NC_035078.1	14811717	.	G	C	.	.	MAF_INRAE=5.263;MAF_USDA=5.294
NC_035078.1	14811817	.	C	G	.	.	MAF_INRAE=5.0
NC_035078.1	14811827	.	C	A	.	.	MAF_USDA=6.471
NC_035078.1	14811855	.	G	A	.	.	MAF_USDA=2.459
NC_035078.1	14811992	.	G	A	.	.	MAF_USDA=1.639
NC_035078.1	14812050	.	G	T	.	.	MAF_INRAE=29.167
NC_035078.1	14812182	.	A	T	.	.	MAF_USDA=4.098
NC_035078.1	14812293	.	G	T	.	.	MAF_USDA=2.459
NC_035078.1	14812334	.	G	A	.	.	MAF_INRAE=5.263;MAF_USDA=1.639
NC_035078.1	14812436	.	C	T	.	.	MAF_USDA=1.639
NC_035078.1	14812534	.	T	C	.	.	MAF_INRAE=26.582;MAF_USDA=24.118
NC_035078.1	14812564	.	C	T	.	.	MAF_INRAE=27.215;MAF_USDA=22.941
NC_035078.1	14812567	.	G	A	.	.	MAF_INRAE=40.833;MAF_USDA=4.706
NC_035078.1	14812688	.	G	A	.	.	MAF_INRAE=3.333;MAF_USDA=10.0
NC_035078.1	14812689	.	C	A	.	.	MAF_INRAE=3.333;MAF_USDA=8.235
NC_035078.1	14812758	.	C	T	.	.	MAF_USDA=2.459
NC_035078.1	14812762	.	C	A	.	.	MAF_USDA=1.639
NC_035078.1	14812863	.	A	C	.	.	MAF_INRAE=2.5
NC_035078.1	14812866	.	C	T	.	.	MAF_INRAE=2.5
NC_035078.1	14812890	.	G	A	.	.	MAF_INRAE=6.667
NC_035078.1	14812927	.	G	A	.	.	MAF_INRAE=2.632
NC_035078.1	14812941	.	C	T	.	.	MAF_INRAE=4.167
NC_035078.1	14812944	.	C	T	.	.	MAF_INRAE=4.167
NC_035078.1	14812948	.	C	T	.	.	MAF_INRAE=5.0
NC_035078.1	14812955	.	G	A	.	.	MAF_INRAE=2.632
NC_035078.1	14812972	.	G	A	.	.	MAF_INRAE=15.833;MAF_USDA=14.706
NC_035078.1	14813010	.	T	G	.	.	MAF_INRAE=8.333;MAF_USDA=9.412
NC_035078.1	14813196	.	T	C	.	.	MAF_INRAE=1.667
NC_035078.1	14813198	.	C	A	.	.	MAF_INRAE=1.667
NC_035078.1	14813804	.	T	C	.	.	MAF_USDA=8.333
NC_035078.1	14814337	.	G	A	.	.	MAF_USDA=12.5
NC_035078.1	14814506	.	A	T	.	.	MAF_USDA=22.917
NC_035078.1	14814711	.	C	T	.	.	MAF_INRAE=37.5;MAF_USDA=41.667
NC_035078.1	14814763	.	G	T	.	.	MAF_USDA=4.167
NC_035078.1	14814980	.	G	T	.	.	MAF_USDA=1.724
NC_035078.1	14815007	.	G	T	.	.	MAF_USDA=3.571
NC_035078.1	14815008	.	C	T	.	.	MAF_USDA=3.571
NC_035078.1	14815050	.	C	T	.	.	MAF_USDA=3.529
NC_035078.1	14815055	.	T	A	.	.	MAF_INRAE=5.696;MAF_USDA=7.647
NC_035078.1	14815063	.	C	T	.	.	MAF_INRAE=12.025;MAF_USDA=17.647
NC_035078.1	14815081	.	G	T	.	.	MAF_INRAE=5.263;MAF_USDA=5.294
NC_035078.1	14815120	.	C	G	.	.	MAF_USDA=4.918
NC_035078.1	14815260	.	G	A	.	.	MAF_USDA=15.574
NC_035078.1	14815261	.	T	C	.	.	MAF_USDA=16.393
NC_035078.1	14815274	.	G	A	.	.	MAF_USDA=19.672
NC_035078.1	14815275	.	A	G	.	.	MAF_USDA=19.672
NC_035078.1	14815301	.	A	G	.	.	MAF_USDA=6.557
NC_035078.1	14815317	.	C	G	.	.	MAF_USDA=3.279
NC_035078.1	14815328	.	C	A	.	.	MAF_USDA=4.918
NC_035078.1	14815358	.	A	C	.	.	MAF_USDA=8.333
NC_035078.1	14815362	.	C	T	.	.	MAF_USDA=11.176
NC_035078.1	14815367	.	G	A	.	.	MAF_USDA=23.77
NC_035078.1	14815379	.	C	A	.	.	MAF_USDA=21.311
NC_035078.1	14815380	.	C	T	.	.	MAF_USDA=21.311
NC_035078.1	14815393	.	G	A	.	.	MAF_USDA=20.0
NC_035078.1	14815398	.	A	G	.	.	MAF_USDA=18.235
NC_035078.1	14815406	.	G	A	.	.	MAF_USDA=20.0
NC_035078.1	14815413	.	C	T	.	.	MAF_USDA=19.672
NC_035078.1	14815424	.	C	A	.	.	MAF_USDA=15.294
NC_035078.1	14815425	.	G	A,T	.	.	MAF_INRAE=5.0;MAF_USDA=16.393
NC_035078.1	14815432	.	T	C	.	.	MAF_USDA=17.213
NC_035078.1	14815459	.	T	G	.	.	MAF_USDA=19.672
NC_035078.1	14815517	.	G	A	.	.	MAF_INRAE=5.696
NC_035078.1	14815557	.	C	A	.	.	MAF_INRAE=27.215;MAF_USDA=24.706
NC_035078.1	14815585	.	G	A	.	.	MAF_USDA=2.459
NC_035078.1	14815590	.	A	T	.	.	MAF_USDA=7.059
NC_035078.1	14815645	.	T	C	.	.	MAF_INRAE=5.696;MAF_USDA=19.412
NC_035078.1	14815661	.	T	G	.	.	MAF_INRAE=7.5;MAF_USDA=16.667
NC_035078.1	14815705	.	C	T	.	.	MAF_INRAE=16.667;MAF_USDA=15.294
NC_035078.1	14815716	.	T	A	.	.	MAF_INRAE=7.5;MAF_USDA=16.667
NC_035078.1	14815755	.	G	T	.	.	MAF_USDA=1.667
NC_035078.1	14815766	.	G	T	.	.	MAF_USDA=4.167
NC_035078.1	14815795	.	T	C	.	.	MAF_INRAE=5.696;MAF_USDA=21.176
NC_035078.1	14815946	.	G	A	.	.	MAF_USDA=2.459
NC_035078.1	14815949	.	G	A	.	.	MAF_INRAE=16.667;MAF_USDA=15.882
NC_035078.1	14816011	.	C	T	.	.	MAF_USDA=1.639
NC_035078.1	14816014	.	G	T	.	.	MAF_USDA=6.471
NC_035078.1	14816026	.	G	A	.	.	MAF_USDA=3.279
NC_035078.1	14816083	.	G	A	.	.	MAF_INRAE=5.696
NC_035078.1	14816120	.	G	A	.	.	MAF_INRAE=37.975;MAF_USDA=7.059
NC_035078.1	14816187	.	C	T	.	.	MAF_INRAE=10.759;MAF_USDA=15.294
NC_035078.1	14816219	.	G	A	.	.	MAF_USDA=1.639
NC_035078.1	14816485	.	G	T	.	.	MAF_USDA=2.5
NC_035078.1	14816511	.	G	A	.	.	MAF_INRAE=35.833;MAF_USDA=37.5
NC_035078.1	14816519	.	T	C	.	.	MAF_INRAE=29.114;MAF_USDA=33.929
NC_035078.1	14816545	.	A	C	.	.	MAF_INRAE=5.263
NC_035078.1	14818095	.	G	A	.	.	MAF_USDA=16.667
NC_035078.1	14818149	.	T	A	.	.	MAF_USDA=11.176
NC_035078.1	14818193	.	A	C	.	.	MAF_INRAE=5.263;MAF_USDA=20.0
NC_035078.1	14818223	.	C	A	.	.	MAF_INRAE=31.579;MAF_USDA=45.882
NC_035078.1	14818278	.	C	T	.	.	MAF_INRAE=27.215;MAF_USDA=25.294
NC_035078.1	14818279	.	G	A	.	.	MAF_USDA=11.176
NC_035078.1	14818314	.	C	T	.	.	MAF_INRAE=5.263;MAF_USDA=4.918
NC_035078.1	14818409	.	T	G	.	.	MAF_USDA=4.918
NC_035078.1	14818425	.	T	A	.	.	MAF_INRAE=5.263;MAF_USDA=5.882
NC_035078.1	14818494	.	C	G	.	.	MAF_USDA=8.333
NC_035078.1	14818546	.	G	T	.	.	MAF_INRAE=4.167;MAF_USDA=1.765
NC_035078.1	14818690	.	C	T	.	.	MAF_INRAE=15.833;MAF_USDA=15.882
NC_035078.1	14818730	.	G	A	.	.	MAF_INRAE=27.215;MAF_USDA=24.706
NC_035078.1	14818906	.	C	T	.	.	MAF_USDA=1.639
NC_035078.1	14818909	.	C	A	.	.	MAF_INRAE=5.263;MAF_USDA=6.471
NC_035078.1	14818915	.	C	T	.	.	MAF_INRAE=5.696;MAF_USDA=1.765
NC_035078.1	14818926	.	T	C	.	.	MAF_USDA=4.918
NC_035078.1	14818979	.	A	G	.	.	MAF_USDA=4.098
NC_035078.1	14819031	.	G	C	.	.	MAF_USDA=3.279
NC_035078.1	14819058	.	A	G	.	.	MAF_INRAE=5.263;MAF_USDA=9.412
NC_035078.1	14819089	.	T	C	.	.	MAF_USDA=1.639
NC_035078.1	14819430	.	C	T	.	.	MAF_USDA=10.417
NC_035078.1	14819644	.	C	A	.	.	MAF_INRAE=26.316
NC_035078.1	14819747	.	A	G	.	.	MAF_INRAE=2.632
NC_035078.1	14819776	.	C	A	.	.	MAF_INRAE=3.333
NC_035078.1	14819792	.	T	C	.	.	MAF_INRAE=5.263
NC_035078.1	14819880	.	A	G	.	.	MAF_INRAE=5.263;MAF_USDA=7.377
NC_035078.1	14820099	.	C	T	.	.	MAF_USDA=4.918
NC_035078.1	14820109	.	A	C	.	.	MAF_USDA=6.471
NC_035078.1	14820320	.	T	A	.	.	MAF_INRAE=5.263
NC_035078.1	14820353	.	T	G	.	.	MAF_INRAE=5.0;MAF_USDA=2.083
NC_035078.1	14820367	.	T	C	.	.	MAF_USDA=4.918
NC_035078.1	14820379	.	C	T	.	.	MAF_USDA=2.459
NC_035078.1	14820404	.	G	A	.	.	MAF_USDA=5.882
NC_035078.1	14820411	.	T	G	.	.	MAF_INRAE=5.696;MAF_USDA=12.5
NC_035078.1	14820425	.	A	T	.	.	MAF_INRAE=7.5
NC_035078.1	14820426	.	T	A	.	.	MAF_INRAE=48.333
NC_035078.1	14820427	.	T	A	.	.	MAF_USDA=14.706
NC_035078.1	14820428	.	T	G	.	.	MAF_USDA=2.459
NC_035078.1	14820429	.	A	T	.	.	MAF_INRAE=28.333;MAF_USDA=42.941
NC_035078.1	14820436	.	A	T	.	.	MAF_INRAE=16.667;MAF_USDA=19.412
NC_035078.1	14820551	.	C	A	.	.	MAF_USDA=1.639
NC_035078.1	14820764	.	G	A	.	.	MAF_INRAE=43.038;MAF_USDA=45.882
NC_035078.1	14820851	.	T	C	.	.	MAF_INRAE=5.263;MAF_USDA=10.0
NC_035078.1	14820888	.	A	C	.	.	MAF_INRAE=5.696
NC_035078.1	14820899	.	A	T	.	.	MAF_USDA=1.639
NC_035078.1	14820966	.	A	C	.	.	MAF_INRAE=43.038;MAF_USDA=47.059
NC_035078.1	14820970	.	A	G	.	.	MAF_INRAE=46.667;MAF_USDA=47.647
NC_035078.1	14820971	.	A	T	.	.	MAF_INRAE=46.667;MAF_USDA=47.647
NC_035078.1	14820976	.	T	G	.	.	MAF_INRAE=43.038;MAF_USDA=46.471
NC_035078.1	14820985	.	G	A	.	.	MAF_INRAE=5.263;MAF_USDA=5.882
NC_035078.1	14820988	.	G	T	.	.	MAF_INRAE=7.5;MAF_USDA=16.667
NC_035078.1	14821066	.	A	G	.	.	MAF_INRAE=40.506;MAF_USDA=47.647
NC_035078.1	14821159	.	G	T	.	.	MAF_INRAE=10.759;MAF_USDA=18.235
NC_035078.1	14821162	.	A	T	.	.	MAF_INRAE=10.833;MAF_USDA=18.235
NC_035078.1	14821165	.	C	G	.	.	MAF_USDA=3.279
NC_035078.1	14821190	.	A	G	.	.	MAF_INRAE=7.5;MAF_USDA=16.667
NC_035078.1	14821222	.	G	A	.	.	MAF_USDA=3.279
NC_035078.1	14821300	.	T	G	.	.	MAF_INRAE=5.696;MAF_USDA=11.765
NC_035078.1	14821310	.	G	T	.	.	MAF_USDA=8.235
NC_035078.1	14821340	.	T	C	.	.	MAF_INRAE=38.608;MAF_USDA=5.738
NC_035078.1	14821350	.	C	T	.	.	MAF_INRAE=5.263;MAF_USDA=5.882
NC_035078.1	14821421	.	G	A	.	.	MAF_INRAE=5.263;MAF_USDA=5.882
NC_035078.1	14821445	.	A	T	.	.	MAF_INRAE=16.667;MAF_USDA=45.833
NC_035078.1	14821470	.	G	A	.	.	MAF_INRAE=7.5;MAF_USDA=16.667
NC_035078.1	14821523	.	G	T	.	.	MAF_USDA=3.279
NC_035078.1	14821532	.	T	C	.	.	MAF_USDA=2.459
NC_035078.1	14821542	.	C	T	.	.	MAF_INRAE=16.667;MAF_USDA=22.941
NC_035078.1	14821546	.	G	A	.	.	MAF_USDA=4.098
NC_035078.1	14821637	.	C	A	.	.	MAF_INRAE=5.263;MAF_USDA=5.882
NC_035078.1	14821706	.	A	C	.	.	MAF_INRAE=6.667;MAF_USDA=14.706
NC_035078.1	14821732	.	A	C	.	.	MAF_USDA=4.098
NC_035078.1	14821920	.	C	A	.	.	MAF_INRAE=5.263;MAF_USDA=5.882
NC_035078.1	14822095	.	A	G	.	.	MAF_INRAE=48.734;MAF_USDA=24.706
NC_035078.1	14822108	.	T	C	.	.	MAF_INRAE=49.367;MAF_USDA=21.765
NC_035078.1	14822160	.	A	T	.	.	MAF_INRAE=5.263;MAF_USDA=4.706
NC_035078.1	14822174	.	T	C	.	.	MAF_INRAE=49.367;MAF_USDA=24.706
NC_035078.1	14822180	.	T	A	.	.	MAF_INRAE=49.367;MAF_USDA=25.294
NC_035078.1	14822237	.	G	A	.	.	MAF_INRAE=36.076;MAF_USDA=43.529
NC_035078.1	14822309	.	A	T	.	.	MAF_INRAE=5.263;MAF_USDA=8.333
NC_035078.1	14822346	.	T	A	.	.	MAF_INRAE=10.759;MAF_USDA=20.0
NC_035078.1	14822447	.	G	T	.	.	MAF_INRAE=5.696;MAF_USDA=5.294
NC_035078.1	14822505	.	A	C	.	.	MAF_INRAE=31.579;MAF_USDA=39.881
NC_035078.1	14822628	.	C	T	.	.	MAF_INRAE=5.696;MAF_USDA=6.471
NC_035078.1	14822819	.	C	T	.	.	MAF_USDA=27.083
NC_035078.1	14822836	.	A	G	.	.	MAF_USDA=4.31
NC_035078.1	14822904	.	G	A	.	.	MAF_INRAE=4.167
NC_035078.1	14822910	.	A	G	.	.	MAF_INRAE=5.0
NC_035078.1	14822920	.	A	C	.	.	MAF_INRAE=5.833
NC_035078.1	14822933	.	T	C	.	.	MAF_INRAE=5.833
NC_035078.1	14822945	.	A	G	.	.	MAF_INRAE=4.167
NC_035078.1	14822976	.	C	T	.	.	MAF_INRAE=6.667
NC_035078.1	14822978	.	G	T	.	.	MAF_USDA=9.836
NC_035078.1	14822979	.	T	C	.	.	MAF_USDA=9.836
NC_035078.1	14822986	.	T	C	.	.	MAF_INRAE=6.667
NC_035078.1	14822989	.	G	A	.	.	MAF_INRAE=6.667
NC_035078.1	14822997	.	G	A	.	.	MAF_INRAE=8.333
NC_035078.1	14822998	.	A	C	.	.	MAF_INRAE=8.333
NC_035078.1	14823002	.	G	A	.	.	MAF_INRAE=7.5
NC_035078.1	14823009	.	C	A	.	.	MAF_INRAE=6.667
NC_035078.1	14823014	.	A	T	.	.	MAF_INRAE=6.667
NC_035078.1	14823029	.	A	C	.	.	MAF_INRAE=5.0
NC_035078.1	14823033	.	G	T	.	.	MAF_INRAE=5.0
NC_035078.1	14823052	.	C	G	.	.	MAF_INRAE=1.667;MAF_USDA=21.765
NC_035078.1	14823060	.	C	G	.	.	MAF_INRAE=8.333;MAF_USDA=10.0
NC_035078.1	14823061	.	A	G	.	.	MAF_INRAE=1.667
NC_035078.1	14823068	.	T	C	.	.	MAF_INRAE=1.667
NC_035078.1	14823138	.	C	T	.	.	MAF_USDA=3.279
NC_035078.1	14823189	.	C	T	.	.	MAF_INRAE=1.667;MAF_USDA=19.412
NC_035078.1	14823254	.	C	T	.	.	MAF_INRAE=13.291;MAF_USDA=35.882
NC_035078.1	14823262	.	T	C	.	.	MAF_USDA=5.738
NC_035078.1	14823295	.	T	A	.	.	MAF_USDA=2.459
NC_035078.1	14823296	.	A	T	.	.	MAF_USDA=2.459
NC_035078.1	14823329	.	A	G	.	.	MAF_INRAE=16.456;MAF_USDA=11.765
NC_035078.1	14823429	.	C	T	.	.	MAF_USDA=11.765
NC_035078.1	14823496	.	C	A	.	.	MAF_INRAE=13.291;MAF_USDA=37.059
NC_035078.1	14823567	.	C	A	.	.	MAF_INRAE=16.456;MAF_USDA=12.353
NC_035078.1	14823589	.	C	T	.	.	MAF_INRAE=16.456;MAF_USDA=12.353
NC_035078.1	14823598	.	G	T	.	.	MAF_INRAE=9.167;MAF_USDA=7.647
NC_035078.1	14823603	.	G	T	.	.	MAF_USDA=10.656
NC_035078.1	14823651	.	G	T	.	.	MAF_USDA=5.294
NC_035078.1	14823699	.	G	A	.	.	MAF_USDA=1.639
NC_035078.1	14823753	.	G	A	.	.	MAF_INRAE=1.667;MAF_USDA=8.824
NC_035078.1	14823774	.	T	G	.	.	MAF_USDA=11.765
NC_035078.1	14823818	.	T	C	.	.	MAF_INRAE=7.595;MAF_USDA=18.235
NC_035078.1	14823853	.	A	G	.	.	MAF_INRAE=1.667;MAF_USDA=9.412
NC_035078.1	14823864	.	G	A	.	.	MAF_INRAE=5.0
NC_035078.1	14823938	.	C	A	.	.	MAF_USDA=4.706
NC_035078.1	14823979	.	G	A	.	.	MAF_USDA=7.059
NC_035078.1	14824015	.	G	A	.	.	MAF_INRAE=5.263
NC_035078.1	14824090	.	C	A	.	.	MAF_INRAE=9.167;MAF_USDA=31.176
NC_035078.1	14824130	.	C	G	.	.	MAF_INRAE=5.063;MAF_USDA=17.059
NC_035078.1	14824170	.	C	A	.	.	MAF_USDA=3.279
NC_035078.1	14824214	.	G	A	.	.	MAF_INRAE=7.595;MAF_USDA=6.471
NC_035078.1	14824352	.	G	A	.	.	MAF_USDA=7.059
NC_035078.1	14824406	.	T	C	.	.	MAF_USDA=2.459
NC_035078.1	14824508	.	C	T	.	.	MAF_INRAE=13.291;MAF_USDA=37.647
NC_035078.1	14824623	.	C	T	.	.	MAF_INRAE=1.667
NC_035078.1	14824635	.	A	T	.	.	MAF_INRAE=1.667;MAF_USDA=11.585
NC_035078.1	14824641	.	C	T	.	.	MAF_USDA=14.583
NC_035078.1	14824844	.	G	T	.	.	MAF_INRAE=5.0;MAF_USDA=17.683
NC_035078.1	14824887	.	T	C	.	.	MAF_USDA=12.805
NC_035078.1	14824895	.	G	A	.	.	MAF_INRAE=38.333;MAF_USDA=1.724
NC_035078.1	14824926	.	G	T	.	.	MAF_INRAE=32.5;MAF_USDA=16.667
NC_035078.1	14824946	.	G	A	.	.	MAF_INRAE=38.333
NC_035078.1	14824992	.	C	A	.	.	MAF_USDA=3.279
NC_035078.1	14825163	.	G	A	.	.	MAF_USDA=4.167
NC_035078.1	14825819	.	C	T	.	.	MAF_USDA=16.667
NC_035078.1	14825928	.	G	A	.	.	MAF_USDA=14.583
NC_035078.1	14825987	.	G	A	.	.	MAF_USDA=12.5
NC_035078.1	14826020	.	T	G	.	.	MAF_USDA=16.667
NC_035078.1	14826109	.	C	T	.	.	MAF_USDA=9.167
NC_035078.1	14826223	.	A	T	.	.	MAF_USDA=4.098
NC_035078.1	14826235	.	T	A	.	.	MAF_USDA=12.295
NC_035078.1	14826288	.	T	G	.	.	MAF_USDA=10.417
NC_035078.1	14826311	.	T	A	.	.	MAF_USDA=30.0
NC_035078.1	14826508	.	C	A	.	.	MAF_INRAE=1.667;MAF_USDA=9.412
NC_035078.1	14826637	.	C	G	.	.	MAF_USDA=3.279
NC_035078.1	14826688	.	C	A	.	.	MAF_USDA=4.098
NC_035078.1	14826746	.	C	T	.	.	MAF_INRAE=17.722;MAF_USDA=3.279
NC_035078.1	14826867	.	C	A	.	.	MAF_USDA=2.459
NC_035078.1	14826868	.	C	T	.	.	MAF_USDA=3.279
NC_035078.1	14826888	.	C	T	.	.	MAF_INRAE=29.747;MAF_USDA=29.412
NC_035078.1	14826916	.	A	G	.	.	MAF_INRAE=7.595
NC_035078.1	14826941	.	G	A	.	.	MAF_USDA=1.639
NC_035078.1	14826943	.	T	C	.	.	MAF_USDA=2.459
NC_035078.1	14827041	.	T	C	.	.	MAF_USDA=5.738
NC_035078.1	14827081	.	T	A	.	.	MAF_INRAE=48.333;MAF_USDA=12.353
NC_035078.1	14827111	.	C	T	.	.	MAF_USDA=4.098
NC_035078.1	14827113	.	T	C	.	.	MAF_USDA=4.918
NC_035078.1	14827130	.	A	G	.	.	MAF_USDA=4.098
NC_035078.1	14827132	.	C	G	.	.	MAF_USDA=4.098
NC_035078.1	14827138	.	A	T	.	.	MAF_USDA=3.279
NC_035078.1	14827157	.	G	T	.	.	MAF_USDA=2.459
NC_035078.1	14827202	.	G	A	.	.	MAF_INRAE=5.263;MAF_USDA=4.118
NC_035078.1	14827287	.	C	G	.	.	MAF_INRAE=6.962;MAF_USDA=6.471
NC_035078.1	14827317	.	T	C	.	.	MAF_USDA=10.656
NC_035078.1	14827342	.	C	T	.	.	MAF_INRAE=9.167;MAF_USDA=10.0
NC_035078.1	14827421	.	C	T	.	.	MAF_USDA=3.279
NC_035078.1	14827433	.	C	A	.	.	MAF_INRAE=6.667;MAF_USDA=2.083
NC_035078.1	14827469	.	G	T	.	.	MAF_INRAE=8.228;MAF_USDA=18.824
NC_035078.1	14827537	.	A	G	.	.	MAF_USDA=4.098
NC_035078.1	14827584	.	T	G	.	.	MAF_INRAE=5.063;MAF_USDA=10.0
NC_035078.1	14827606	.	G	A	.	.	MAF_INRAE=7.595;MAF_USDA=6.471
NC_035078.1	14827738	.	T	C	.	.	MAF_USDA=1.639
NC_035078.1	14827784	.	G	A	.	.	MAF_USDA=4.098
NC_035078.1	14827798	.	C	T	.	.	MAF_INRAE=17.089;MAF_USDA=3.279
NC_035078.1	14827799	.	G	A	.	.	MAF_USDA=8.333
NC_035078.1	14827800	.	T	A	.	.	MAF_USDA=6.25
NC_035078.1	14827882	.	G	A	.	.	MAF_USDA=3.571
NC_035078.1	14827899	.	A	G	.	.	MAF_INRAE=1.667;MAF_USDA=6.548
NC_035078.1	14827969	.	T	C	.	.	MAF_USDA=7.5
NC_035078.1	14828009	.	C	A	.	.	MAF_INRAE=16.456;MAF_USDA=13.095
NC_035078.1	14828053	.	C	T	.	.	MAF_USDA=3.279
NC_035078.1	14828072	.	C	T	.	.	MAF_USDA=3.279
NC_035078.1	14828083	.	G	A	.	.	MAF_USDA=3.279
NC_035078.1	14828087	.	T	C	.	.	MAF_USDA=12.353
NC_035078.1	14828358	.	C	T	.	.	MAF_USDA=12.353
NC_035078.1	14828364	.	G	A	.	.	MAF_INRAE=5.063;MAF_USDA=9.412
NC_035078.1	14828398	.	C	A	.	.	MAF_USDA=3.279
NC_035078.1	14828465	.	G	A	.	.	MAF_INRAE=38.608;MAF_USDA=1.639
NC_035078.1	14828541	.	G	A	.	.	MAF_INRAE=44.937;MAF_USDA=13.529
NC_035078.1	14828582	.	T	C	.	.	MAF_USDA=7.059
NC_035078.1	14828748	.	T	C	.	.	MAF_USDA=12.353
NC_035078.1	14828896	.	G	A	.	.	MAF_USDA=12.353
NC_035078.1	14828950	.	A	C	.	.	MAF_INRAE=4.43;MAF_USDA=17.647
NC_035078.1	14829072	.	C	A	.	.	MAF_INRAE=10.759;MAF_USDA=1.639
NC_035078.1	14829159	.	A	G	.	.	MAF_INRAE=37.975;MAF_USDA=28.571
NC_035078.1	14829193	.	C	A	.	.	MAF_INRAE=1.667;MAF_USDA=10.119
NC_035078.1	14829271	.	C	A	.	.	MAF_USDA=2.459
NC_035078.1	14829285	.	T	C	.	.	MAF_INRAE=5.063;MAF_USDA=17.059
NC_035078.1	14829302	.	A	C	.	.	MAF_USDA=3.529
NC_035078.1	14829304	.	C	T	.	.	MAF_USDA=12.353
NC_035078.1	14829568	.	G	T	.	.	MAF_INRAE=37.975;MAF_USDA=1.639
NC_035078.1	14829639	.	G	T	.	.	MAF_INRAE=1.667;MAF_USDA=4.706
NC_035078.1	14829677	.	C	T	.	.	MAF_INRAE=1.667;MAF_USDA=8.333
NC_035078.1	14829678	.	C	T	.	.	MAF_INRAE=1.667;MAF_USDA=8.333
NC_035078.1	14829721	.	A	C	.	.	MAF_USDA=1.667
NC_035078.1	14829793	.	A	T	.	.	MAF_INRAE=38.608;MAF_USDA=1.639
NC_035078.1	14829834	.	C	A	.	.	MAF_INRAE=10.127;MAF_USDA=1.639
NC_035078.1	14829839	.	G	T	.	.	MAF_INRAE=9.167;MAF_USDA=14.583
NC_035078.1	14829858	.	A	T	.	.	MAF_USDA=1.667
NC_035078.1	14829859	.	G	A	.	.	MAF_INRAE=17.722;MAF_USDA=4.167
NC_035078.1	14829884	.	C	T	.	.	MAF_INRAE=44.937;MAF_USDA=13.69
NC_035078.1	14829890	.	A	G	.	.	MAF_USDA=1.639
NC_035078.1	14830024	.	C	T	.	.	MAF_INRAE=5.063;MAF_USDA=13.529
NC_035078.1	14830220	.	T	A	.	.	MAF_INRAE=20.253;MAF_USDA=33.333
NC_035078.1	14830230	.	C	G	.	.	MAF_USDA=12.5
NC_035078.1	14830245	.	C	A	.	.	MAF_INRAE=3.333
NC_035078.1	14830254	.	T	C	.	.	MAF_INRAE=44.937;MAF_USDA=13.69
NC_035078.1	14830272	.	A	G	.	.	MAF_USDA=7.5
NC_035078.1	14830413	.	T	A	.	.	MAF_INRAE=5.063;MAF_USDA=11.905
NC_035078.1	14830420	.	A	T	.	.	MAF_INRAE=9.167;MAF_USDA=10.119
NC_035078.1	14830423	.	T	G	.	.	MAF_INRAE=14.557;MAF_USDA=42.262
NC_035078.1	14830424	.	T	G	.	.	MAF_INRAE=38.608
NC_035078.1	14830447	.	C	T	.	.	MAF_USDA=1.667
NC_035078.1	14830512	.	G	A	.	.	MAF_USDA=7.143
NC_035078.1	14830581	.	A	G	.	.	MAF_INRAE=5.0
NC_035078.1	14830611	.	C	A	.	.	MAF_INRAE=9.167;MAF_USDA=7.143
NC_035078.1	14830784	.	G	T	.	.	MAF_INRAE=20.0;MAF_USDA=5.0
NC_035078.1	14830947	.	C	A	.	.	MAF_USDA=7.5
NC_035078.1	14831034	.	G	T	.	.	MAF_INRAE=9.167;MAF_USDA=10.714
NC_035078.1	14831040	.	T	G	.	.	MAF_USDA=3.571
NC_035078.1	14831080	.	G	A	.	.	MAF_USDA=4.167
NC_035078.1	14831173	.	T	G	.	.	MAF_INRAE=5.263;MAF_USDA=17.262
NC_035078.1	14831174	.	G	C	.	.	MAF_USDA=17.262
NC_035078.1	14831203	.	G	A	.	.	MAF_INRAE=5.0;MAF_USDA=4.167
NC_035078.1	14831205	.	C	A	.	.	MAF_INRAE=5.263;MAF_USDA=9.524
NC_035078.1	14831263	.	C	T	.	.	MAF_INRAE=1.667;MAF_USDA=10.119
NC_035078.1	14831365	.	C	A	.	.	MAF_INRAE=9.167;MAF_USDA=10.119
NC_035078.1	14831482	.	A	G	.	.	MAF_USDA=8.333
NC_035078.1	14831524	.	A	G	.	.	MAF_INRAE=46.203;MAF_USDA=10.714
NC_035078.1	14831663	.	C	A	.	.	MAF_USDA=5.294
NC_035078.1	14831669	.	C	T	.	.	MAF_USDA=10.417
NC_035078.1	14831755	.	C	T	.	.	MAF_INRAE=5.263;MAF_USDA=15.294
NC_035078.1	14831760	.	G	A	.	.	MAF_USDA=9.836
NC_035078.1	14831793	.	A	G	.	.	MAF_INRAE=5.263;MAF_USDA=15.294
NC_035078.1	14831877	.	A	G	.	.	MAF_INRAE=7.5;MAF_USDA=16.667
NC_035078.1	14831910	.	G	A	.	.	MAF_INRAE=5.263;MAF_USDA=14.706
NC_035078.1	14831940	.	A	G	.	.	MAF_INRAE=7.5;MAF_USDA=16.667
NC_035078.1	14831948	.	A	C	.	.	MAF_USDA=3.279
NC_035078.1	14832012	.	G	A	.	.	MAF_USDA=4.167
NC_035078.1	14832092	.	A	T	.	.	MAF_INRAE=6.962;MAF_USDA=6.471
NC_035078.1	14832104	.	G	C	.	.	MAF_INRAE=5.263;MAF_USDA=15.476
NC_035078.1	14832192	.	A	C	.	.	MAF_USDA=5.0
NC_035078.1	14832204	.	T	C	.	.	MAF_INRAE=5.263;MAF_USDA=16.071
NC_035078.1	14832209	.	G	A	.	.	MAF_INRAE=37.975;MAF_USDA=1.667
NC_035078.1	14832264	.	T	C	.	.	MAF_INRAE=15.19;MAF_USDA=8.929
NC_035078.1	14832283	.	G	T	.	.	MAF_INRAE=10.759;MAF_USDA=1.667
NC_035078.1	14832320	.	C	A	.	.	MAF_INRAE=3.165;MAF_USDA=5.952
NC_035078.1	14832328	.	T	G	.	.	MAF_INRAE=5.263;MAF_USDA=14.881
NC_035078.1	14832355	.	C	A	.	.	MAF_INRAE=7.595;MAF_USDA=6.548
NC_035078.1	14832376	.	G	A	.	.	MAF_INRAE=5.263;MAF_USDA=14.706
NC_035078.1	14832396	.	C	A	.	.	MAF_INRAE=5.263;MAF_USDA=15.882
NC_035078.1	14832397	.	A	G	.	.	MAF_USDA=15.882
NC_035078.1	14832460	.	G	A	.	.	MAF_INRAE=38.608;MAF_USDA=1.639
NC_035078.1	14832491	.	A	G	.	.	MAF_INRAE=5.263;MAF_USDA=16.071
NC_035078.1	14832541	.	C	A	.	.	MAF_USDA=4.762
NC_035078.1	14832717	.	C	T	.	.	MAF_INRAE=15.19;MAF_USDA=18.824
NC_035078.1	14832730	.	G	A	.	.	MAF_INRAE=20.833;MAF_USDA=28.235
NC_035078.1	14832753	.	C	A	.	.	MAF_USDA=8.333
NC_035078.1	14832797	.	A	G	.	.	MAF_INRAE=9.167;MAF_USDA=7.647
NC_035078.1	14832818	.	G	T	.	.	MAF_INRAE=14.557;MAF_USDA=8.824
NC_035078.1	14832831	.	C	T	.	.	MAF_INRAE=1.667;MAF_USDA=9.412
NC_035078.1	14832908	.	A	C	.	.	MAF_INRAE=5.263;MAF_USDA=22.353
NC_035078.1	14832913	.	C	A	.	.	MAF_INRAE=5.263;MAF_USDA=15.294
NC_035078.1	14832927	.	A	T	.	.	MAF_INRAE=5.263;MAF_USDA=21.765
NC_035078.1	14832931	.	T	G	.	.	MAF_USDA=9.016
NC_035078.1	14832936	.	A	C	.	.	MAF_INRAE=1.667;MAF_USDA=8.824
NC_035078.1	14832937	.	A	C	.	.	MAF_USDA=9.836
NC_035078.1	14832984	.	G	A	.	.	MAF_INRAE=5.063;MAF_USDA=17.059
NC_035078.1	14833182	.	G	T	.	.	MAF_USDA=7.059
NC_035078.1	14833206	.	C	T	.	.	MAF_INRAE=21.519;MAF_USDA=28.235
NC_035078.1	14833254	.	G	T	.	.	MAF_INRAE=5.0;MAF_USDA=4.118
NC_035078.1	14833259	.	T	G	.	.	MAF_INRAE=13.291;MAF_USDA=18.824
NC_035078.1	14833334	.	G	T	.	.	MAF_INRAE=14.167;MAF_USDA=13.415
NC_035078.1	14833341	.	C	A	.	.	MAF_USDA=5.738
NC_035078.1	14833358	.	C	T	.	.	MAF_USDA=7.647
NC_035078.1	14833365	.	T	A	.	.	MAF_INRAE=10.526;MAF_USDA=6.471
NC_035078.1	14833412	.	A	G	.	.	MAF_INRAE=5.263;MAF_USDA=16.471
NC_035078.1	14833589	.	G	T	.	.	MAF_USDA=9.412
NC_035078.1	14833651	.	C	T	.	.	MAF_USDA=4.706
NC_035078.1	14833780	.	C	T	.	.	MAF_INRAE=5.263;MAF_USDA=14.706
NC_035078.1	14833847	.	C	T	.	.	MAF_INRAE=9.167;MAF_USDA=7.647
NC_035078.1	14833891	.	G	A	.	.	MAF_INRAE=5.263;MAF_USDA=4.118
NC_035078.1	14833974	.	C	T	.	.	MAF_USDA=3.279
NC_035078.1	14833991	.	T	G	.	.	MAF_INRAE=8.333;MAF_USDA=8.235
NC_035078.1	14833994	.	T	C	.	.	MAF_INRAE=8.333;MAF_USDA=9.412
NC_035078.1	14834132	.	G	A	.	.	MAF_USDA=4.098
NC_035078.1	14834230	.	A	T	.	.	MAF_USDA=1.639
NC_035078.1	14834257	.	C	T	.	.	MAF_INRAE=5.263;MAF_USDA=15.882
NC_035078.1	14834258	.	C	T	.	.	MAF_USDA=15.882
NC_035078.1	14834265	.	G	A	.	.	MAF_USDA=3.279
NC_035078.1	14834280	.	C	A	.	.	MAF_USDA=14.583
NC_035078.1	14834381	.	C	G	.	.	MAF_INRAE=14.557;MAF_USDA=8.824
NC_035078.1	14834435	.	A	C	.	.	MAF_USDA=8.197
NC_035078.1	14834451	.	A	C	.	.	MAF_USDA=9.836
NC_035078.1	14834456	.	A	T	.	.	MAF_USDA=8.333
NC_035078.1	14834473	.	C	A	.	.	MAF_USDA=12.295
NC_035078.1	14834481	.	G	A	.	.	MAF_INRAE=5.696
NC_035078.1	14834489	.	A	C	.	.	MAF_INRAE=5.263;MAF_USDA=15.294
NC_035078.1	14834514	.	C	T	.	.	MAF_INRAE=5.263;MAF_USDA=3.279
NC_035078.1	14834575	.	G	A	.	.	MAF_USDA=1.639
NC_035078.1	14834594	.	G	A	.	.	MAF_USDA=3.279
NC_035078.1	14834598	.	G	T	.	.	MAF_USDA=18.75
NC_035078.1	14834608	.	T	C	.	.	MAF_USDA=14.583
NC_035078.1	14834635	.	T	G	.	.	MAF_USDA=14.118
NC_035078.1	14834665	.	G	A	.	.	MAF_USDA=27.083
NC_035078.1	14834743	.	G	A	.	.	MAF_USDA=5.294
NC_035078.1	14834792	.	A	G	.	.	MAF_INRAE=5.263;MAF_USDA=15.294
NC_035078.1	14834859	.	C	T	.	.	MAF_USDA=18.75
NC_035078.1	14834891	.	G	A	.	.	MAF_USDA=14.706
NC_035078.1	14834898	.	G	A	.	.	MAF_USDA=7.377
NC_035078.1	14834899	.	C	A	.	.	MAF_INRAE=15.823;MAF_USDA=2.459
NC_035078.1	14834951	.	G	T	.	.	MAF_USDA=7.377
NC_035078.1	14834955	.	T	G	.	.	MAF_USDA=9.016
NC_035078.1	14834983	.	G	C	.	.	MAF_USDA=7.377
NC_035078.1	14834989	.	A	G	.	.	MAF_USDA=6.557
NC_035078.1	14834991	.	A	T	.	.	MAF_USDA=17.647
NC_035078.1	14834993	.	A	G	.	.	MAF_INRAE=5.263;MAF_USDA=7.059
NC_035078.1	14835030	.	C	G	.	.	MAF_USDA=7.377
NC_035078.1	14835031	.	T	A	.	.	MAF_USDA=3.279
NC_035078.1	14835039	.	T	G	.	.	MAF_USDA=8.197
NC_035078.1	14835045	.	T	G	.	.	MAF_USDA=9.836
NC_035078.1	14835058	.	A	T	.	.	MAF_USDA=4.918
NC_035078.1	14835064	.	T	C	.	.	MAF_USDA=1.639
NC_035078.1	14835120	.	A	G	.	.	MAF_USDA=2.459
NC_035078.1	14835121	.	A	T	.	.	MAF_USDA=2.459
NC_035078.1	14835148	.	T	G	.	.	MAF_INRAE=5.263;MAF_USDA=15.882
NC_035078.1	14835214	.	C	A	.	.	MAF_USDA=3.279
NC_035078.1	14835218	.	A	G	.	.	MAF_INRAE=5.263;MAF_USDA=14.118
NC_035078.1	14835266	.	TTCATGAAATCACACATGTAA	TTCATGAAATCACACATGTAC	.	.	MAF_USDA=18.75
NC_035078.1	14835286	.	A	C	.	.	MAF_INRAE=2.5
NC_035078.1	14835298	.	A	G	.	.	MAF_USDA=4.706
NC_035078.1	14835394	.	G	A	.	.	MAF_INRAE=1.667;MAF_USDA=8.824
NC_035078.1	14835395	.	T	G	.	.	MAF_INRAE=5.263;MAF_USDA=8.333
NC_035078.1	14835456	.	T	C	.	.	MAF_INRAE=5.063;MAF_USDA=16.471
NC_035078.1	14835525	.	G	T	.	.	MAF_USDA=8.333
NC_035078.1	14835570	.	C	A	.	.	MAF_INRAE=4.167;MAF_USDA=20.833
NC_035078.1	14835672	.	C	A	.	.	MAF_INRAE=46.835;MAF_USDA=9.412
NC_035078.1	14835697	.	A	G	.	.	MAF_USDA=1.639
NC_035078.1	14835857	.	C	T	.	.	MAF_INRAE=7.5;MAF_USDA=10.0
NC_035078.1	14835873	.	A	G	.	.	MAF_INRAE=24.684
NC_035078.1	14835891	.	T	C	.	.	MAF_USDA=4.098
NC_035078.1	14835905	.	A	C	.	.	MAF_USDA=4.918
NC_035078.1	14835906	.	T	C	.	.	MAF_USDA=6.557
NC_035078.1	14835948	.	G	C	.	.	MAF_USDA=5.738
NC_035078.1	14835982	.	T	G	.	.	MAF_USDA=5.738
NC_035078.1	14836090	.	G	T	.	.	MAF_INRAE=5.263;MAF_USDA=15.294
NC_035078.1	14836091	.	T	G	.	.	MAF_USDA=2.459
NC_035078.1	14836114	.	C	T	.	.	MAF_USDA=10.417
NC_035078.1	14836136	.	C	T	.	.	MAF_INRAE=5.263;MAF_USDA=15.294
NC_035078.1	14836145	.	C	A	.	.	MAF_USDA=2.459
NC_035078.1	14836325	.	T	C	.	.	MAF_USDA=6.471
NC_035078.1	14836462	.	T	G	.	.	MAF_INRAE=14.557;MAF_USDA=38.824
NC_035078.1	14836537	.	C	A	.	.	MAF_INRAE=7.5;MAF_USDA=10.0
NC_035078.1	14836539	.	G	T	.	.	MAF_USDA=2.459
NC_035078.1	14836542	.	A	G	.	.	MAF_USDA=7.377
NC_035078.1	14836672	.	A	C	.	.	MAF_INRAE=3.165;MAF_USDA=24.706
NC_035078.1	14836689	.	T	C	.	.	MAF_USDA=1.639
NC_035078.1	14836701	.	A	G	.	.	MAF_USDA=7.377
NC_035078.1	14836717	.	G	A	.	.	MAF_USDA=3.279
NC_035078.1	14836738	.	C	A	.	.	MAF_INRAE=5.263;MAF_USDA=15.882
NC_035078.1	14836778	.	A	G	.	.	MAF_INRAE=5.263;MAF_USDA=15.882
NC_035078.1	14836784	.	C	T	.	.	MAF_USDA=3.279
NC_035078.1	14836822	.	C	T	.	.	MAF_INRAE=7.5;MAF_USDA=16.667
NC_035078.1	14836839	.	C	G	.	.	MAF_INRAE=5.263;MAF_USDA=16.471
NC_035078.1	14836876	.	C	G	.	.	MAF_USDA=4.098
NC_035078.1	14836892	.	A	G	.	.	MAF_USDA=4.118
NC_035078.1	14836970	.	T	A	.	.	MAF_INRAE=5.263;MAF_USDA=15.294
NC_035078.1	14836992	.	G	A	.	.	MAF_INRAE=5.263;MAF_USDA=14.706
NC_035078.1	14837031	.	G	A	.	.	MAF_USDA=3.279
NC_035078.1	14837053	.	A	T	.	.	MAF_INRAE=5.263;MAF_USDA=10.0
NC_035078.1	14837070	.	A	T	.	.	MAF_INRAE=8.228;MAF_USDA=32.353
NC_035078.1	14837117	.	G	C	.	.	MAF_USDA=1.639
NC_035078.1	14837173	.	G	C	.	.	MAF_USDA=4.167
NC_035078.1	14837271	.	A	T	.	.	MAF_USDA=3.279
NC_035078.1	14837306	.	C	G	.	.	MAF_INRAE=14.557;MAF_USDA=10.0
NC_035078.1	14837313	.	A	T	.	.	MAF_USDA=4.167
NC_035078.1	14837336	.	T	C	.	.	MAF_INRAE=46.203;MAF_USDA=10.588
NC_035078.1	14837337	.	C	G	.	.	MAF_USDA=1.639
NC_035078.1	14837355	.	G	T	.	.	MAF_INRAE=5.263;MAF_USDA=14.706
NC_035078.1	14837414	.	C	T	.	.	MAF_USDA=10.417
NC_035078.1	14837519	.	T	C	.	.	MAF_INRAE=5.263;MAF_USDA=14.118
NC_035078.1	14837538	.	G	A	.	.	MAF_INRAE=5.263;MAF_USDA=14.118
NC_035078.1	14837575	.	A	T	.	.	MAF_INRAE=38.608;MAF_USDA=1.639
NC_035078.1	14837645	.	G	A	.	.	MAF_USDA=1.639
NC_035078.1	14837721	.	T	C	.	.	MAF_USDA=2.459
NC_035078.1	14837792	.	A	G	.	.	MAF_INRAE=5.263;MAF_USDA=14.706
NC_035078.1	14837818	.	T	G	.	.	MAF_INRAE=5.263;MAF_USDA=10.0
NC_035078.1	14837823	.	C	T	.	.	MAF_INRAE=7.595;MAF_USDA=7.647
NC_035078.1	14837887	.	G	A	.	.	MAF_INRAE=5.263;MAF_USDA=2.941
NC_035078.1	14837922	.	G	T	.	.	MAF_USDA=7.377
NC_035078.1	14837962	.	C	G	.	.	MAF_INRAE=5.263;MAF_USDA=4.706
NC_035078.1	14838117	.	A	G	.	.	MAF_USDA=6.557
NC_035078.1	14838170	.	G	T	.	.	MAF_USDA=4.918
NC_035078.1	14838186	.	C	T	.	.	MAF_INRAE=6.962;MAF_USDA=6.471
NC_035078.1	14838199	.	A	G	.	.	MAF_USDA=8.333
NC_035078.1	14838222	.	G	A	.	.	MAF_INRAE=6.962;MAF_USDA=6.471
NC_035078.1	14838356	.	G	A	.	.	MAF_USDA=4.118
NC_035078.1	14838387	.	T	A	.	.	MAF_USDA=2.459
NC_035078.1	14838446	.	G	A	.	.	MAF_INRAE=6.962;MAF_USDA=6.471
NC_035078.1	14838720	.	G	A	.	.	MAF_USDA=1.639
NC_035078.1	14838838	.	G	A	.	.	MAF_USDA=3.529
NC_035078.1	14838953	.	T	G	.	.	MAF_USDA=8.333
NC_035078.1	14839060	.	C	T	.	.	MAF_INRAE=6.962;MAF_USDA=9.016
NC_035078.1	14839073	.	A	T	.	.	MAF_INRAE=6.962;MAF_USDA=6.471
NC_035078.1	14839141	.	T	C	.	.	MAF_INRAE=5.263;MAF_USDA=3.279
NC_035078.1	14839305	.	G	A	.	.	MAF_USDA=3.279
NC_035078.1	14839306	.	C	A	.	.	MAF_INRAE=25.316;MAF_USDA=14.706
NC_035078.1	14839425	.	G	A	.	.	MAF_INRAE=5.696;MAF_USDA=4.118
NC_035078.1	14839566	.	C	T	.	.	MAF_INRAE=3.165;MAF_USDA=5.882
NC_035078.1	14839683	.	G	A	.	.	MAF_INRAE=31.013;MAF_USDA=22.353
NC_035078.1	14839740	.	T	A	.	.	MAF_INRAE=25.316;MAF_USDA=19.412
NC_035078.1	14839808	.	C	A	.	.	MAF_INRAE=25.0;MAF_USDA=44.643
NC_035078.1	14839811	.	T	G	.	.	MAF_INRAE=20.0;MAF_USDA=10.417
NC_035078.1	14839812	.	T	A	.	.	MAF_USDA=4.167
NC_035078.1	14839813	.	T	A	.	.	MAF_INRAE=30.0;MAF_USDA=22.941
NC_035078.1	14839814	.	A	T	.	.	MAF_INRAE=7.5;MAF_USDA=8.824
NC_035078.1	14839986	.	G	A	.	.	MAF_USDA=9.836
NC_035078.1	14840018	.	G	A	.	.	MAF_USDA=1.639
NC_035078.1	14840027	.	A	C	.	.	MAF_INRAE=43.038;MAF_USDA=10.588
NC_035078.1	14840124	.	G	C	.	.	MAF_INRAE=43.038;MAF_USDA=10.0
NC_035078.1	14840200	.	G	A	.	.	MAF_INRAE=7.595;MAF_USDA=4.118
NC_035078.1	14840236	.	G	A	.	.	MAF_USDA=3.279
NC_035078.1	14840284	.	G	A	.	.	MAF_INRAE=38.608
NC_035078.1	14840287	.	G	T	.	.	MAF_INRAE=4.43;MAF_USDA=8.235
NC_035078.1	14840343	.	C	T	.	.	MAF_INRAE=10.0;MAF_USDA=15.294
NC_035078.1	14840371	.	T	C	.	.	MAF_INRAE=5.063;MAF_USDA=21.765
NC_035078.1	14840400	.	C	T	.	.	MAF_USDA=4.706
NC_035078.1	14840450	.	A	G	.	.	MAF_INRAE=5.263;MAF_USDA=7.647
NC_035078.1	14840493	.	C	G	.	.	MAF_USDA=2.459
NC_035078.1	14840571	.	G	A	.	.	MAF_INRAE=25.316;MAF_USDA=23.529
NC_035078.1	14840737	.	C	A	.	.	MAF_INRAE=5.263;MAF_USDA=7.059
NC_035078.1	14840755	.	A	G	.	.	MAF_INRAE=1.667;MAF_USDA=10.588
NC_035078.1	14840756	.	A	C	.	.	MAF_INRAE=6.962;MAF_USDA=4.706
NC_035078.1	14840791	.	G	T	.	.	MAF_INRAE=1.667
NC_035078.1	14840808	.	G	T	.	.	MAF_INRAE=10.759;MAF_USDA=10.588
NC_035078.1	14840914	.	T	C	.	.	MAF_INRAE=10.0;MAF_USDA=14.706
NC_035078.1	14840937	.	T	G	.	.	MAF_USDA=4.098
NC_035078.1	14841024	.	A	G	.	.	MAF_INRAE=25.316;MAF_USDA=23.529
NC_035078.1	14841116	.	A	G	.	.	MAF_INRAE=6.962;MAF_USDA=4.118
NC_035078.1	14841194	.	A	G	.	.	MAF_INRAE=2.5
NC_035078.1	14841200	.	T	C	.	.	MAF_INRAE=5.263;MAF_USDA=10.0
NC_035078.1	14841201	.	T	A	.	.	MAF_INRAE=1.667
NC_035078.1	14841204	.	T	G	.	.	MAF_INRAE=30.0;MAF_USDA=44.118
NC_035078.1	14841206	.	A	G	.	.	MAF_INRAE=7.5;MAF_USDA=8.824
NC_035078.1	14841274	.	A	G	.	.	MAF_INRAE=25.316;MAF_USDA=22.941
NC_035078.1	14841285	.	A	G	.	.	MAF_INRAE=5.063;MAF_USDA=4.706
NC_035078.1	14841310	.	A	T	.	.	MAF_INRAE=2.532
NC_035078.1	14841354	.	G	A	.	.	MAF_INRAE=1.667;MAF_USDA=9.412
NC_035078.1	14841589	.	T	C	.	.	MAF_USDA=1.639
NC_035078.1	14841771	.	C	A	.	.	MAF_INRAE=10.759
NC_035078.1	14841804	.	A	G	.	.	MAF_USDA=1.639
NC_035078.1	14842144	.	C	T	.	.	MAF_INRAE=6.962;MAF_USDA=8.333
NC_035078.1	14842233	.	G	T	.	.	MAF_INRAE=7.5;MAF_USDA=10.119
NC_035078.1	14842493	.	C	A	.	.	MAF_USDA=8.333
NC_035078.1	14842504	.	A	G	.	.	MAF_INRAE=10.526;MAF_USDA=16.667
NC_035078.1	14842526	.	A	G	.	.	MAF_USDA=45.833
NC_035078.1	14842534	.	A	T	.	.	MAF_USDA=12.5
NC_035078.1	14842535	.	C	A	.	.	MAF_USDA=12.5
NC_035078.1	14842568	.	A	C	.	.	MAF_USDA=38.235
NC_035078.1	14842588	.	C	T	.	.	MAF_INRAE=47.368;MAF_USDA=1.639
NC_035078.1	14842646	.	G	T	.	.	MAF_USDA=4.918
NC_035078.1	14842701	.	A	T	.	.	MAF_INRAE=7.5;MAF_USDA=8.824
NC_035078.1	14842750	.	G	A	.	.	MAF_INRAE=10.526;MAF_USDA=19.412
NC_035078.1	14842754	.	G	A	.	.	MAF_INRAE=43.038;MAF_USDA=9.412
NC_035078.1	14842775	.	G	T	.	.	MAF_INRAE=6.962;MAF_USDA=4.118
NC_035078.1	14842781	.	C	T	.	.	MAF_USDA=1.639
NC_035078.1	14842916	.	G	T	.	.	MAF_USDA=1.639
NC_035078.1	14842919	.	C	T	.	.	MAF_INRAE=1.667;MAF_USDA=10.588
NC_035078.1	14842981	.	C	G	.	.	MAF_INRAE=17.722;MAF_USDA=10.417
NC_035078.1	14842982	.	G	T	.	.	MAF_INRAE=20.0;MAF_USDA=10.417
NC_035078.1	14843005	.	C	A	.	.	MAF_INRAE=3.797;MAF_USDA=9.412
NC_035078.1	14843139	.	C	T	.	.	MAF_INRAE=6.962;MAF_USDA=4.167
NC_035078.1	14843164	.	A	G	.	.	MAF_INRAE=5.063;MAF_USDA=10.714
NC_035078.1	14843188	.	G	A	.	.	MAF_INRAE=6.962;MAF_USDA=4.118
NC_035078.1	14843301	.	T	G	.	.	MAF_INRAE=16.456;MAF_USDA=20.0
NC_035078.1	14843474	.	C	T	.	.	MAF_USDA=3.279
NC_035078.1	14843514	.	C	T	.	.	MAF_INRAE=16.456;MAF_USDA=19.412
NC_035078.1	14843628	.	C	T	.	.	MAF_USDA=3.279
NC_035078.1	14843652	.	T	C	.	.	MAF_INRAE=1.667
NC_035078.1	14843663	.	T	G	.	.	MAF_USDA=12.353
NC_035078.1	14843710	.	A	T	.	.	MAF_USDA=2.459
NC_035078.1	14843713	.	A	C	.	.	MAF_INRAE=5.263;MAF_USDA=6.471
NC_035078.1	14843817	.	T	G	.	.	MAF_INRAE=1.667;MAF_USDA=2.941
NC_035078.1	14843818	.	G	A	.	.	MAF_INRAE=1.667;MAF_USDA=11.176
NC_035078.1	14843855	.	G	A	.	.	MAF_INRAE=4.43;MAF_USDA=8.235
NC_035078.1	14843983	.	G	A	.	.	MAF_INRAE=5.0;MAF_USDA=2.083
NC_035078.1	14844099	.	G	A	.	.	MAF_INRAE=10.759;MAF_USDA=7.059
NC_035078.1	14844163	.	C	G	.	.	MAF_INRAE=38.608;MAF_USDA=3.279
NC_035078.1	14844180	.	C	G	.	.	MAF_INRAE=6.962;MAF_USDA=2.941
NC_035078.1	14844231	.	C	G	.	.	MAF_USDA=3.333
NC_035078.1	14844293	.	T	G	.	.	MAF_INRAE=10.759;MAF_USDA=8.824
NC_035078.1	14844296	.	A	C	.	.	MAF_INRAE=10.833;MAF_USDA=8.824
NC_035078.1	14844317	.	A	G	.	.	MAF_USDA=3.279
NC_035078.1	14844368	.	G	T	.	.	MAF_USDA=3.279
NC_035078.1	14844487	.	A	C	.	.	MAF_USDA=8.824
NC_035078.1	14844490	.	C	T	.	.	MAF_INRAE=30.38;MAF_USDA=30.357
NC_035078.1	14844684	.	G	C	.	.	MAF_INRAE=5.263;MAF_USDA=3.279
NC_035078.1	14844722	.	C	A	.	.	MAF_USDA=2.459
NC_035078.1	14844964	.	C	T	.	.	MAF_INRAE=19.167
NC_035078.1	14845006	.	T	A	.	.	MAF_INRAE=5.263
NC_035078.1	14845180	.	G	A	.	.	MAF_INRAE=8.333
NC_035078.1	14845208	.	T	G	.	.	MAF_INRAE=35.833
NC_035078.1	14845266	.	T	C	.	.	MAF_INRAE=8.333;MAF_USDA=12.941
NC_035078.1	14845466	.	T	C	.	.	MAF_INRAE=6.962;MAF_USDA=27.647
NC_035078.1	14845482	.	C	T	.	.	MAF_USDA=1.639
NC_035078.1	14845483	.	A	G	.	.	MAF_INRAE=10.127
NC_035078.1	14845491	.	G	T	.	.	MAF_INRAE=1.667;MAF_USDA=9.412
NC_035078.1	14845498	.	T	C	.	.	MAF_INRAE=10.759;MAF_USDA=8.824
NC_035078.1	14845502	.	A	T	.	.	MAF_USDA=1.639
NC_035078.1	14845643	.	C	A	.	.	MAF_USDA=2.459
NC_035078.1	14845668	.	C	A	.	.	MAF_INRAE=5.063;MAF_USDA=13.529
NC_035078.1	14845670	.	T	C	.	.	MAF_INRAE=35.833;MAF_USDA=14.754
NC_035078.1	14845765	.	G	T	.	.	MAF_INRAE=6.962;MAF_USDA=4.118
NC_035078.1	14845778	.	C	T	.	.	MAF_INRAE=8.228;MAF_USDA=18.824
NC_035078.1	14845792	.	A	C	.	.	MAF_USDA=1.639
NC_035078.1	14845808	.	C	T	.	.	MAF_USDA=4.706
NC_035078.1	14845840	.	G	A	.	.	MAF_USDA=3.279
NC_035078.1	14845859	.	T	C	.	.	MAF_INRAE=33.544;MAF_USDA=31.176
NC_035078.1	14845944	.	T	C	.	.	MAF_INRAE=10.0;MAF_USDA=13.529
NC_035078.1	14846080	.	T	G	.	.	MAF_INRAE=7.5;MAF_USDA=10.0
NC_035078.1	14846119	.	A	G	.	.	MAF_USDA=2.459
NC_035078.1	14846134	.	G	T	.	.	MAF_USDA=4.918
NC_035078.1	14846179	.	A	T	.	.	MAF_USDA=2.459
NC_035078.1	14846188	.	G	A	.	.	MAF_USDA=1.639
NC_035078.1	14846220	.	T	C	.	.	MAF_INRAE=5.263
NC_035078.1	14846241	.	C	A	.	.	MAF_USDA=1.639
NC_035078.1	14846266	.	G	A	.	.	MAF_USDA=2.459
NC_035078.1	14846311	.	A	G	.	.	MAF_USDA=3.279
NC_035078.1	14846346	.	G	A	.	.	MAF_USDA=1.639
NC_035078.1	14846361	.	C	A	.	.	MAF_USDA=1.639
NC_035078.1	14846400	.	G	A	.	.	MAF_USDA=2.459
NC_035078.1	14846472	.	C	A	.	.	MAF_USDA=3.279
NC_035078.1	14846473	.	C	A	.	.	MAF_USDA=3.279
NC_035078.1	14846475	.	A	G	.	.	MAF_USDA=3.279
NC_035078.1	14846554	.	C	T	.	.	MAF_USDA=2.459
NC_035078.1	14846587	.	G	T	.	.	MAF_USDA=2.459
NC_035078.1	14846849	.	T	C	.	.	MAF_USDA=2.459
NC_035078.1	14846862	.	C	A	.	.	MAF_USDA=4.098
NC_035078.1	14846873	.	A	G	.	.	MAF_USDA=2.459
NC_035078.1	14846908	.	C	A	.	.	MAF_USDA=2.459
NC_035078.1	14846912	.	G	A	.	.	MAF_INRAE=6.962;MAF_USDA=3.529
NC_035078.1	14846981	.	C	A	.	.	MAF_USDA=3.279
NC_035078.1	14847149	.	C	A	.	.	MAF_INRAE=11.392;MAF_USDA=38.235
NC_035078.1	14847152	.	T	G	.	.	MAF_INRAE=23.333;MAF_USDA=11.475
NC_035078.1	14847172	.	G	T	.	.	MAF_INRAE=38.608;MAF_USDA=2.459
NC_035078.1	14847219	.	C	A	.	.	MAF_USDA=2.459
NC_035078.1	14847236	.	C	A	.	.	MAF_INRAE=2.532
NC_035078.1	14847328	.	A	C	.	.	MAF_INRAE=1.667;MAF_USDA=12.941
NC_035078.1	14847486	.	C	A	.	.	MAF_INRAE=2.532
NC_035078.1	14847542	.	A	G	.	.	MAF_USDA=2.459
NC_035078.1	14847748	.	G	C	.	.	MAF_INRAE=5.263;MAF_USDA=45.882
NC_035078.1	14847760	.	C	A	.	.	MAF_INRAE=47.368
NC_035078.1	14847812	.	A	T	.	.	MAF_INRAE=38.608
NC_035078.1	14847842	.	G	A	.	.	MAF_INRAE=1.667;MAF_USDA=3.279
NC_035078.1	14848137	.	T	C	.	.	MAF_USDA=1.639
NC_035078.1	14848189	.	C	T	.	.	MAF_USDA=1.639
NC_035078.1	14848215	.	A	T	.	.	MAF_INRAE=37.975
NC_035078.1	14848289	.	C	T	.	.	MAF_USDA=3.279
NC_035078.1	14848343	.	G	T	.	.	MAF_USDA=2.459
NC_035078.1	14848407	.	T	G	.	.	MAF_USDA=2.459
NC_035078.1	14848473	.	C	G	.	.	MAF_USDA=16.667
NC_035078.1	14848526	.	A	G	.	.	MAF_USDA=4.918
NC_035078.1	14848712	.	T	A	.	.	MAF_INRAE=7.5;MAF_USDA=9.412
NC_035078.1	14848734	.	C	T	.	.	MAF_INRAE=38.608;MAF_USDA=2.459
NC_035078.1	14848746	.	T	C	.	.	MAF_INRAE=1.667;MAF_USDA=10.417
NC_035078.1	14848868	.	T	C	.	.	MAF_INRAE=12.5;MAF_USDA=23.529
NC_035078.1	14848877	.	C	T	.	.	MAF_USDA=5.294
NC_035078.1	14848886	.	G	T	.	.	MAF_INRAE=5.696;MAF_USDA=16.471
NC_035078.1	14848949	.	G	A	.	.	MAF_USDA=1.639
NC_035078.1	14848968	.	G	A	.	.	MAF_INRAE=38.608
NC_035078.1	14849321	.	G	C	.	.	MAF_INRAE=37.975;MAF_USDA=1.639
NC_035078.1	14849392	.	G	A	.	.	MAF_INRAE=1.667;MAF_USDA=12.353
NC_035078.1	14849589	.	G	T	.	.	MAF_INRAE=38.608
NC_035078.1	14849649	.	T	C	.	.	MAF_INRAE=10.833;MAF_USDA=17.059
NC_035078.1	14849669	.	T	C	.	.	MAF_INRAE=10.759;MAF_USDA=7.059
NC_035078.1	14849686	.	C	T	.	.	MAF_USDA=6.557
NC_035078.1	14849793	.	A	G	.	.	MAF_INRAE=12.5;MAF_USDA=24.118
NC_035078.1	14849882	.	C	T	.	.	MAF_INRAE=10.833;MAF_USDA=27.059
NC_035078.1	14849951	.	C	A	.	.	MAF_USDA=9.016
NC_035078.1	14849985	.	A	T	.	.	MAF_USDA=9.016
NC_035078.1	14849987	.	G	A	.	.	MAF_USDA=4.098
NC_035078.1	14850008	.	T	A	.	.	MAF_INRAE=4.43;MAF_USDA=8.333
NC_035078.1	14850009	.	G	A	.	.	MAF_INRAE=4.167
NC_035078.1	14850021	.	G	A	.	.	MAF_INRAE=5.0;MAF_USDA=2.083
NC_035078.1	14850023	.	G	A	.	.	MAF_USDA=5.738
NC_035078.1	14850043	.	C	T	.	.	MAF_INRAE=38.608
NC_035078.1	14850108	.	A	T	.	.	MAF_USDA=3.279
NC_035078.1	14850135	.	A	G	.	.	MAF_INRAE=12.025;MAF_USDA=35.294
NC_035078.1	14850159	.	C	T	.	.	MAF_INRAE=10.833;MAF_USDA=16.471
NC_035078.1	14850260	.	A	G	.	.	MAF_INRAE=17.5
NC_035078.1	14850359	.	C	T	.	.	MAF_USDA=3.279
NC_035078.1	14850386	.	G	C	.	.	MAF_USDA=1.639
NC_035078.1	14850509	.	T	G	.	.	MAF_USDA=1.639
NC_035078.1	14850511	.	C	T	.	.	MAF_USDA=1.639
NC_035078.1	14850566	.	C	T	.	.	MAF_INRAE=24.684;MAF_USDA=17.059
NC_035078.1	14850598	.	C	T	.	.	MAF_USDA=1.639
NC_035078.1	14850668	.	T	C	.	.	MAF_INRAE=10.127;MAF_USDA=13.529
NC_035078.1	14850725	.	A	G	.	.	MAF_USDA=4.098
NC_035078.1	14850731	.	C	G	.	.	MAF_USDA=16.667
NC_035078.1	14850732	.	C	T	.	.	MAF_USDA=16.667
NC_035078.1	14850733	.	C	G	.	.	MAF_USDA=16.667
NC_035078.1	14850737	.	A	T	.	.	MAF_INRAE=10.833;MAF_USDA=13.529
NC_035078.1	14850752	.	C	T	.	.	MAF_INRAE=10.759;MAF_USDA=13.529
NC_035078.1	14850763	.	C	T	.	.	MAF_INRAE=24.684;MAF_USDA=21.765
NC_035078.1	14850765	.	A	G	.	.	MAF_USDA=3.279
NC_035078.1	14850797	.	C	T	.	.	MAF_INRAE=2.532
NC_035078.1	14850813	.	G	A	.	.	MAF_USDA=3.529
NC_035078.1	14850857	.	G	A	.	.	MAF_INRAE=10.833;MAF_USDA=15.882
NC_035078.1	14850873	.	G	T	.	.	MAF_USDA=4.098
NC_035078.1	14850874	.	C	A	.	.	MAF_USDA=4.098
NC_035078.1	14850883	.	A	C	.	.	MAF_USDA=6.557
NC_035078.1	14850896	.	T	G	.	.	MAF_INRAE=10.833;MAF_USDA=17.059
NC_035078.1	14850934	.	T	C	.	.	MAF_USDA=2.459
NC_035078.1	14851043	.	G	A	.	.	MAF_INRAE=12.5;MAF_USDA=18.235
NC_035078.1	14851066	.	T	C	.	.	MAF_INRAE=12.5;MAF_USDA=18.824
NC_035078.1	14851090	.	G	C	.	.	MAF_INRAE=12.5;MAF_USDA=34.118
NC_035078.1	14851138	.	C	T	.	.	MAF_INRAE=4.43;MAF_USDA=8.333
NC_035078.1	14851174	.	C	T	.	.	MAF_INRAE=2.532
NC_035078.1	14851201	.	G	A	.	.	MAF_INRAE=10.833;MAF_USDA=14.118
NC_035078.1	14851365	.	C	A	.	.	MAF_INRAE=2.532
NC_035078.1	14851433	.	A	T	.	.	MAF_INRAE=5.263;MAF_USDA=2.941
NC_035078.1	14851505	.	T	A	.	.	MAF_INRAE=10.0;MAF_USDA=11.765
NC_035078.1	14851506	.	G	T	.	.	MAF_INRAE=2.532
NC_035078.1	14851518	.	A	G	.	.	MAF_INRAE=35.443;MAF_USDA=30.0
NC_035078.1	14851555	.	G	T	.	.	MAF_INRAE=10.0;MAF_USDA=16.471
NC_035078.1	14851613	.	G	A	.	.	MAF_INRAE=37.975
NC_035078.1	14851624	.	G	A	.	.	MAF_INRAE=37.975
NC_035078.1	14851677	.	G	A	.	.	MAF_INRAE=35.443;MAF_USDA=30.588
NC_035078.1	14851762	.	G	T	.	.	MAF_USDA=10.417
NC_035078.1	14851768	.	G	A	.	.	MAF_INRAE=12.5;MAF_USDA=17.647
NC_035078.1	14851778	.	G	A	.	.	MAF_INRAE=37.342;MAF_USDA=18.235
NC_035078.1	14851793	.	A	C	.	.	MAF_INRAE=10.759;MAF_USDA=7.059
NC_035078.1	14851795	.	A	C	.	.	MAF_USDA=2.459
NC_035078.1	14851797	.	T	A	.	.	MAF_INRAE=2.532
NC_035078.1	14851798	.	T	G	.	.	MAF_INRAE=46.835;MAF_USDA=27.059
NC_035078.1	14851859	.	A	C	.	.	MAF_USDA=2.459
NC_035078.1	14851925	.	A	C	.	.	MAF_INRAE=10.526
NC_035078.1	14852004	.	T	G	.	.	MAF_INRAE=10.759;MAF_USDA=8.235
NC_035078.1	14852053	.	T	A	.	.	MAF_INRAE=38.608;MAF_USDA=4.098
NC_035078.1	14852152	.	T	C	.	.	MAF_USDA=2.459
NC_035078.1	14852212	.	G	T	.	.	MAF_USDA=1.639
NC_035078.1	14852220	.	T	A	.	.	MAF_USDA=4.918
NC_035078.1	14852223	.	A	C	.	.	MAF_INRAE=38.608
NC_035078.1	14852233	.	C	T	.	.	MAF_INRAE=5.263;MAF_USDA=5.738
NC_035078.1	14852292	.	A	G	.	.	MAF_INRAE=37.975;MAF_USDA=3.279
NC_035078.1	14852433	.	C	A	.	.	MAF_INRAE=10.0;MAF_USDA=12.353
NC_035078.1	14852437	.	T	G	.	.	MAF_INRAE=1.667;MAF_USDA=6.471
NC_035078.1	14852457	.	C	A	.	.	MAF_INRAE=37.975;MAF_USDA=4.098
NC_035078.1	14852547	.	T	C	.	.	MAF_INRAE=35.833;MAF_USDA=4.098
NC_035078.1	14852548	.	G	T	.	.	MAF_INRAE=35.833;MAF_USDA=4.098
NC_035078.1	14852619	.	C	A	.	.	MAF_USDA=1.639
NC_035078.1	14852640	.	C	G	.	.	MAF_USDA=2.459
NC_035078.1	14852832	.	C	A	.	.	MAF_USDA=14.583
NC_035078.1	14852850	.	A	G	.	.	MAF_INRAE=4.43;MAF_USDA=8.333
NC_035078.1	14852997	.	C	A	.	.	MAF_INRAE=10.0;MAF_USDA=12.353
NC_035078.1	14853005	.	A	C	.	.	MAF_INRAE=35.443;MAF_USDA=29.762
NC_035078.1	14853130	.	A	G	.	.	MAF_USDA=1.639
NC_035078.1	14853142	.	A	G	.	.	MAF_INRAE=12.025;MAF_USDA=35.294
NC_035078.1	14853143	.	A	C	.	.	MAF_INRAE=14.167;MAF_USDA=35.294
NC_035078.1	14853168	.	G	A	.	.	MAF_USDA=16.667
NC_035078.1	14853203	.	G	T	.	.	MAF_INRAE=4.43;MAF_USDA=8.333
NC_035078.1	14853219	.	G	T	.	.	MAF_USDA=8.197
NC_035078.1	14853255	.	C	A	.	.	MAF_INRAE=10.833;MAF_USDA=16.471
NC_035078.1	14853328	.	A	G	.	.	MAF_USDA=3.279
NC_035078.1	14853405	.	T	A	.	.	MAF_USDA=10.656
NC_035078.1	14853406	.	A	T	.	.	MAF_USDA=8.197
NC_035078.1	14853410	.	T	A	.	.	MAF_USDA=9.836
NC_035078.1	14853517	.	G	A	.	.	MAF_INRAE=4.43;MAF_USDA=8.333
NC_035078.1	14853536	.	A	T	.	.	MAF_USDA=4.762
NC_035078.1	14853538	.	T	C	.	.	MAF_USDA=14.583
NC_035078.1	14853547	.	C	A	.	.	MAF_USDA=10.588
NC_035078.1	14853588	.	C	T	.	.	MAF_INRAE=10.759;MAF_USDA=4.706
NC_035078.1	14853594	.	G	A	.	.	MAF_USDA=14.583
NC_035078.1	14853656	.	T	A	.	.	MAF_INRAE=22.152;MAF_USDA=7.647
NC_035078.1	14853805	.	T	G	.	.	MAF_INRAE=4.43;MAF_USDA=8.333
NC_035078.1	14853807	.	G	A	.	.	MAF_INRAE=35.443;MAF_USDA=30.0
NC_035078.1	14853899	.	A	G	.	.	MAF_INRAE=2.532
NC_035078.1	14853959	.	C	A	.	.	MAF_USDA=2.459
NC_035078.1	14853981	.	C	T	.	.	MAF_USDA=5.294
NC_035078.1	14854097	.	G	T	.	.	MAF_INRAE=37.975;MAF_USDA=4.918
NC_035078.1	14854130	.	T	A	.	.	MAF_INRAE=2.532
NC_035078.1	14854131	.	A	G	.	.	MAF_INRAE=22.152;MAF_USDA=8.824
NC_035078.1	14854137	.	G	T	.	.	MAF_INRAE=34.81;MAF_USDA=28.235
NC_035078.1	14854225	.	T	G	.	.	MAF_INRAE=35.443;MAF_USDA=28.824
NC_035078.1	14854244	.	T	A	.	.	MAF_INRAE=4.43
NC_035078.1	14854273	.	C	A	.	.	MAF_INRAE=10.759;MAF_USDA=7.059
NC_035078.1	14854302	.	A	T	.	.	MAF_INRAE=1.667;MAF_USDA=12.353
NC_035078.1	14854361	.	C	A	.	.	MAF_INRAE=2.532
NC_035078.1	14854382	.	G	A	.	.	MAF_USDA=2.459
NC_035078.1	14854397	.	A	C	.	.	MAF_INRAE=17.722;MAF_USDA=40.0
NC_035078.1	14854453	.	C	T	.	.	MAF_INRAE=10.759;MAF_USDA=13.529
NC_035078.1	14854463	.	A	G	.	.	MAF_USDA=6.557
NC_035078.1	14854468	.	C	G	.	.	MAF_INRAE=10.0;MAF_USDA=14.118
NC_035078.1	14854535	.	A	G	.	.	MAF_INRAE=18.354;MAF_USDA=41.176
NC_035078.1	14854568	.	T	A	.	.	MAF_INRAE=16.456
NC_035078.1	14854612	.	T	C	.	.	MAF_USDA=8.197
NC_035078.1	14854668	.	C	T	.	.	MAF_INRAE=38.608
NC_035078.1	14854707	.	A	C	.	.	MAF_USDA=3.279
NC_035078.1	14854708	.	G	T	.	.	MAF_USDA=3.279
NC_035078.1	14854714	.	A	G	.	.	MAF_INRAE=4.43;MAF_USDA=8.333
NC_035078.1	14854721	.	C	T	.	.	MAF_INRAE=4.43;MAF_USDA=8.333
NC_035078.1	14854722	.	T	G	.	.	MAF_INRAE=42.5;MAF_USDA=28.824
NC_035078.1	14854728	.	C	A,T	.	.	MAF_INRAE=4.43;MAF_USDA=8.197
NC_035078.1	14854734	.	G	T	.	.	MAF_INRAE=23.333;MAF_USDA=35.294
NC_035078.1	14854752	.	T	A	.	.	MAF_INRAE=35.443;MAF_USDA=30.0
NC_035078.1	14854825	.	G	A	.	.	MAF_USDA=3.279
NC_035078.1	14854875	.	T	G	.	.	MAF_INRAE=46.203;MAF_USDA=40.0
NC_035078.1	14854935	.	C	G,T	.	.	MAF_INRAE=42.105
NC_035078.1	14854961	.	C	T	.	.	MAF_USDA=2.459
NC_035078.1	14854973	.	C	T	.	.	MAF_INRAE=35.443;MAF_USDA=30.0
NC_035078.1	14855153	.	G	A	.	.	MAF_USDA=9.412
NC_035078.1	14855155	.	T	C	.	.	MAF_INRAE=4.43
NC_035078.1	14855173	.	T	G	.	.	MAF_INRAE=23.418;MAF_USDA=11.765
NC_035078.1	14855181	.	T	C	.	.	MAF_INRAE=37.975
NC_035078.1	14855186	.	A	G	.	.	MAF_INRAE=5.263;MAF_USDA=2.941
NC_035078.1	14855190	.	T	G	.	.	MAF_USDA=1.639
NC_035078.1	14855211	.	A	G	.	.	MAF_INRAE=2.532
NC_035078.1	14855223	.	A	C	.	.	MAF_INRAE=10.0;MAF_USDA=14.118
NC_035078.1	14855224	.	A	C	.	.	MAF_USDA=1.639
NC_035078.1	14855225	.	A	T	.	.	MAF_USDA=1.639
NC_035078.1	14855263	.	C	T	.	.	MAF_INRAE=23.418;MAF_USDA=12.941
NC_035078.1	14855422	.	T	C	.	.	MAF_INRAE=5.263
NC_035078.1	14855432	.	T	C	.	.	MAF_INRAE=5.263
NC_035078.1	14855447	.	C	G	.	.	MAF_INRAE=5.0
NC_035078.1	14855451	.	C	G	.	.	MAF_INRAE=1.667
NC_035078.1	14855455	.	C	G	.	.	MAF_INRAE=1.667
NC_035078.1	14855465	.	G	A	.	.	MAF_INRAE=10.127;MAF_USDA=16.667
NC_035078.1	14855561	.	A	T	.	.	MAF_INRAE=10.0;MAF_USDA=13.529
NC_035078.1	14855692	.	G	T	.	.	MAF_INRAE=12.5;MAF_USDA=27.059
NC_035078.1	14855700	.	T	A	.	.	MAF_INRAE=9.494;MAF_USDA=27.647
NC_035078.1	14855795	.	G	A	.	.	MAF_USDA=3.279
NC_035078.1	14855799	.	A	T	.	.	MAF_INRAE=5.263;MAF_USDA=3.279
NC_035078.1	14855827	.	G	A	.	.	MAF_INRAE=12.5;MAF_USDA=27.059
NC_035078.1	14855842	.	C	A	.	.	MAF_INRAE=35.443;MAF_USDA=30.588
NC_035078.1	14855878	.	C	T	.	.	MAF_INRAE=8.861;MAF_USDA=28.235
NC_035078.1	14855915	.	T	C	.	.	MAF_INRAE=35.443;MAF_USDA=30.588
NC_035078.1	14855982	.	A	G	.	.	MAF_USDA=4.098
NC_035078.1	14856026	.	G	T	.	.	MAF_INRAE=35.443;MAF_USDA=30.0
NC_035078.1	14856046	.	A	C	.	.	MAF_USDA=2.459
NC_035078.1	14856060	.	T	C	.	.	MAF_INRAE=10.0;MAF_USDA=12.353
NC_035078.1	14856215	.	A	G	.	.	MAF_INRAE=35.443;MAF_USDA=30.588
NC_035078.1	14856233	.	G	A	.	.	MAF_INRAE=35.443;MAF_USDA=30.0
NC_035078.1	14856269	.	A	G	.	.	MAF_USDA=8.197
NC_035078.1	14856305	.	C	T	.	.	MAF_USDA=14.583
NC_035078.1	14856349	.	T	A	.	.	MAF_INRAE=38.608;MAF_USDA=1.639
NC_035078.1	14856414	.	C	T	.	.	MAF_INRAE=35.443;MAF_USDA=31.176
NC_035078.1	14856509	.	G	C	.	.	MAF_INRAE=38.608
NC_035078.1	14856524	.	G	A	.	.	MAF_USDA=1.639
NC_035078.1	14856564	.	G	T	.	.	MAF_INRAE=38.608
NC_035078.1	14856576	.	T	G	.	.	MAF_INRAE=12.5;MAF_USDA=27.869
NC_035078.1	14856604	.	G	A	.	.	MAF_USDA=2.459
NC_035078.1	14856653	.	C	A	.	.	MAF_USDA=3.279
NC_035078.1	14856656	.	G	T	.	.	MAF_INRAE=1.667;MAF_USDA=12.353
NC_035078.1	14856683	.	C	G	.	.	MAF_INRAE=35.443;MAF_USDA=30.0
NC_035078.1	14856688	.	C	A	.	.	MAF_INRAE=10.127;MAF_USDA=5.738
NC_035078.1	14856872	.	T	A	.	.	MAF_USDA=1.639
NC_035078.1	14856873	.	C	A	.	.	MAF_USDA=3.279
NC_035078.1	14856913	.	A	G	.	.	MAF_INRAE=24.051;MAF_USDA=16.667
NC_035078.1	14857030	.	G	A	.	.	MAF_INRAE=4.43;MAF_USDA=8.333
NC_035078.1	14857056	.	A	C	.	.	MAF_USDA=12.941
NC_035078.1	14857162	.	G	T	.	.	MAF_USDA=1.639
NC_035078.1	14857169	.	G	T	.	.	MAF_INRAE=10.0;MAF_USDA=14.118
NC_035078.1	14857248	.	T	C	.	.	MAF_INRAE=10.759;MAF_USDA=8.235
NC_035078.1	14857258	.	G	T	.	.	MAF_INRAE=32.278;MAF_USDA=31.176
NC_035078.1	14857291	.	T	G	.	.	MAF_INRAE=22.5;MAF_USDA=39.412
NC_035078.1	14857308	.	T	A	.	.	MAF_INRAE=36.842;MAF_USDA=32.941
NC_035078.1	14857319	.	T	A	.	.	MAF_INRAE=45.0;MAF_USDA=38.824
NC_035078.1	14857337	.	A	C	.	.	MAF_USDA=8.197
NC_035078.1	14857341	.	C	G	.	.	MAF_USDA=2.459
NC_035078.1	14857423	.	T	C	.	.	MAF_USDA=9.836
NC_035078.1	14857554	.	T	C	.	.	MAF_INRAE=5.263
NC_035078.1	14857622	.	G	T	.	.	MAF_USDA=1.639
NC_035078.1	14857652	.	T	G	.	.	MAF_USDA=1.639
NC_035078.1	14857703	.	G	T	.	.	MAF_INRAE=10.526;MAF_USDA=7.059
NC_035078.1	14857806	.	G	C	.	.	MAF_INRAE=12.5;MAF_USDA=14.118
NC_035078.1	14857979	.	A	C	.	.	MAF_USDA=9.016
NC_035078.1	14857991	.	G	A	.	.	MAF_INRAE=1.667;MAF_USDA=12.353
NC_035078.1	14858097	.	T	G	.	.	MAF_USDA=5.294
NC_035078.1	14858106	.	G	A	.	.	MAF_INRAE=5.696;MAF_USDA=14.706
NC_035078.1	14858122	.	C	T	.	.	MAF_INRAE=5.696;MAF_USDA=15.294
NC_035078.1	14858174	.	C	A	.	.	MAF_USDA=2.459
NC_035078.1	14858400	.	C	T	.	.	MAF_INRAE=2.532
NC_035078.1	14858452	.	C	A	.	.	MAF_USDA=1.639
NC_035078.1	14858482	.	G	A	.	.	MAF_USDA=4.098
NC_035078.1	14858555	.	G	A	.	.	MAF_INRAE=2.532
NC_035078.1	14858617	.	C	T	.	.	MAF_USDA=3.279
NC_035078.1	14858808	.	A	G	.	.	MAF_INRAE=5.263
NC_035078.1	14858915	.	T	A	.	.	MAF_USDA=1.667
NC_035078.1	14859000	.	T	G	.	.	MAF_USDA=5.0
NC_035078.1	14859092	.	A	G	.	.	MAF_USDA=1.639
NC_035078.1	14859099	.	A	C	.	.	MAF_INRAE=13.333;MAF_USDA=27.059
NC_035078.1	14859111	.	A	G	.	.	MAF_USDA=13.934
NC_035078.1	14859165	.	G	A	.	.	MAF_INRAE=4.43;MAF_USDA=10.119
NC_035078.1	14859297	.	C	T	.	.	MAF_USDA=2.5
NC_035078.1	14859318	.	G	T	.	.	MAF_INRAE=24.051;MAF_USDA=16.667
NC_035078.1	14859323	.	G	A	.	.	MAF_INRAE=10.0;MAF_USDA=12.353
NC_035078.1	14859362	.	C	G	.	.	MAF_INRAE=1.667
NC_035078.1	14859364	.	T	G	.	.	MAF_INRAE=1.667
NC_035078.1	14859427	.	G	A	.	.	MAF_INRAE=5.696;MAF_USDA=10.588
NC_035078.1	14859457	.	G	A	.	.	MAF_USDA=4.167
NC_035078.1	14859476	.	T	G	.	.	MAF_INRAE=7.5;MAF_USDA=7.059
NC_035078.1	14859506	.	T	C	.	.	MAF_USDA=3.279
NC_035078.1	14859699	.	C	T	.	.	MAF_INRAE=46.203;MAF_USDA=15.882
NC_035078.1	14859765	.	C	A	.	.	MAF_INRAE=5.263
NC_035078.1	14859780	.	A	T	.	.	MAF_USDA=3.279
NC_035078.1	14859804	.	C	A	.	.	MAF_INRAE=10.759;MAF_USDA=6.471
NC_035078.1	14859820	.	T	A	.	.	MAF_USDA=4.098
NC_035078.1	14859826	.	T	G	.	.	MAF_INRAE=4.43;MAF_USDA=5.882
NC_035078.1	14859882	.	G	A	.	.	MAF_USDA=2.459
NC_035078.1	14859892	.	A	G	.	.	MAF_INRAE=4.43;MAF_USDA=8.333
NC_035078.1	14859896	.	T	C	.	.	MAF_USDA=13.934
NC_035078.1	14859915	.	T	G	.	.	MAF_USDA=4.918
NC_035078.1	14859973	.	G	A	.	.	MAF_INRAE=17.089;MAF_USDA=37.059
NC_035078.1	14859979	.	G	A	.	.	MAF_USDA=1.639
NC_035078.1	14860135	.	A	G	.	.	MAF_USDA=2.459
NC_035078.1	14860272	.	G	T	.	.	MAF_USDA=4.918
NC_035078.1	14860334	.	C	G	.	.	MAF_INRAE=10.759
NC_035078.1	14860345	.	T	A	.	.	MAF_USDA=1.639
NC_035078.1	14860365	.	A	G	.	.	MAF_INRAE=5.696;MAF_USDA=14.706
NC_035078.1	14860437	.	T	C	.	.	MAF_USDA=1.639
NC_035078.1	14860504	.	T	G	.	.	MAF_USDA=4.918
NC_035078.1	14860508	.	C	A	.	.	MAF_INRAE=5.263;MAF_USDA=2.941
NC_035078.1	14860509	.	A	C	.	.	MAF_INRAE=10.759;MAF_USDA=4.706
NC_035078.1	14860855	.	C	A	.	.	MAF_INRAE=5.0;MAF_USDA=2.083
NC_035078.1	14860877	.	C	T	.	.	MAF_USDA=3.279
NC_035078.1	14860904	.	T	G	.	.	MAF_INRAE=10.0;MAF_USDA=12.353
NC_035078.1	14860922	.	G	A	.	.	MAF_INRAE=8.861;MAF_USDA=13.529
NC_035078.1	14861043	.	G	A	.	.	MAF_INRAE=29.114;MAF_USDA=35.294
NC_035078.1	14861057	.	A	T	.	.	MAF_USDA=10.417
NC_035078.1	14861156	.	G	T	.	.	MAF_USDA=3.279
NC_035078.1	14861195	.	A	G	.	.	MAF_INRAE=8.861;MAF_USDA=15.882
NC_035078.1	14861199	.	A	G	.	.	MAF_INRAE=10.0;MAF_USDA=15.294
NC_035078.1	14861204	.	C	G	.	.	MAF_INRAE=8.861
NC_035078.1	14861221	.	C	G	.	.	MAF_INRAE=10.0;MAF_USDA=12.353
NC_035078.1	14861310	.	G	A	.	.	MAF_INRAE=2.532
NC_035078.1	14861318	.	C	A	.	.	MAF_USDA=6.548
NC_035078.1	14861341	.	C	A	.	.	MAF_INRAE=13.291;MAF_USDA=32.353
NC_035078.1	14861342	.	A	T	.	.	MAF_INRAE=15.833;MAF_USDA=45.833
NC_035078.1	14861374	.	T	C	.	.	MAF_INRAE=17.722;MAF_USDA=13.934
NC_035078.1	14861405	.	C	T	.	.	MAF_USDA=5.294
NC_035078.1	14861412	.	C	T	.	.	MAF_USDA=5.738
NC_035078.1	14861432	.	G	T	.	.	MAF_INRAE=28.481;MAF_USDA=44.706
NC_035078.1	14861446	.	G	A	.	.	MAF_INRAE=28.481;MAF_USDA=42.857
NC_035078.1	14861475	.	C	T	.	.	MAF_INRAE=28.481;MAF_USDA=42.262
NC_035078.1	14861484	.	T	G	.	.	MAF_INRAE=13.291;MAF_USDA=32.143
NC_035078.1	14861548	.	A	C	.	.	MAF_USDA=2.459
NC_035078.1	14861582	.	C	T	.	.	MAF_USDA=10.417
NC_035078.1	14861592	.	A	T	.	.	MAF_INRAE=43.038;MAF_USDA=47.059
NC_035078.1	14861615	.	G	A	.	.	MAF_USDA=2.459
NC_035078.1	14861645	.	G	A	.	.	MAF_INRAE=22.152;MAF_USDA=47.059
NC_035078.1	14861660	.	C	A	.	.	MAF_INRAE=43.038;MAF_USDA=31.765
NC_035078.1	14861668	.	G	T	.	.	MAF_USDA=11.765
NC_035078.1	14861745	.	T	C	.	.	MAF_INRAE=2.532
NC_035078.1	14861768	.	G	T	.	.	MAF_USDA=4.918
NC_035078.1	14861792	.	G	T	.	.	MAF_INRAE=17.089;MAF_USDA=14.754
NC_035078.1	14861806	.	C	T	.	.	MAF_INRAE=15.19;MAF_USDA=12.941
NC_035078.1	14861847	.	A	G	.	.	MAF_INRAE=10.0;MAF_USDA=12.353
NC_035078.1	14861877	.	A	C	.	.	MAF_INRAE=42.405;MAF_USDA=33.529
NC_035078.1	14861885	.	T	A	.	.	MAF_INRAE=6.962;MAF_USDA=44.706
NC_035078.1	14862026	.	T	C	.	.	MAF_USDA=1.639
NC_035078.1	14862031	.	C	A	.	.	MAF_USDA=5.294
NC_035078.1	14862035	.	G	T	.	.	MAF_INRAE=5.263;MAF_USDA=18.235
NC_035078.1	14862149	.	A	T	.	.	MAF_USDA=3.279
NC_035078.1	14862212	.	G	A	.	.	MAF_INRAE=38.608;MAF_USDA=5.294
NC_035078.1	14862266	.	A	G	.	.	MAF_USDA=2.459
NC_035078.1	14862285	.	T	C	.	.	MAF_INRAE=23.333;MAF_USDA=43.529
NC_035078.1	14862294	.	A	G	.	.	MAF_USDA=8.197
NC_035078.1	14862304	.	G	A	.	.	MAF_USDA=5.882
NC_035078.1	14862315	.	A	G	.	.	MAF_INRAE=3.797;MAF_USDA=5.882
NC_035078.1	14862326	.	T	C	.	.	MAF_USDA=10.588
NC_035078.1	14862327	.	G	T	.	.	MAF_INRAE=6.962;MAF_USDA=5.294
NC_035078.1	14862345	.	G	A	.	.	MAF_USDA=1.639
NC_035078.1	14862354	.	G	T	.	.	MAF_USDA=7.377
NC_035078.1	14862357	.	G	A	.	.	MAF_USDA=6.471
NC_035078.1	14862358	.	T	C	.	.	MAF_USDA=8.197
NC_035078.1	14862361	.	G	A	.	.	MAF_USDA=8.197
NC_035078.1	14862365	.	G	T	.	.	MAF_INRAE=3.797;MAF_USDA=7.059
NC_035078.1	14862377	.	T	C	.	.	MAF_INRAE=33.333
NC_035078.1	14862388	.	C	T	.	.	MAF_USDA=7.377
NC_035078.1	14862391	.	A	G	.	.	MAF_INRAE=2.632
NC_035078.1	14862406	.	C	T	.	.	MAF_USDA=5.738
NC_035078.1	14862434	.	G	T	.	.	MAF_INRAE=5.0;MAF_USDA=2.083
NC_035078.1	14862440	.	T	C	.	.	MAF_USDA=4.918
NC_035078.1	14862508	.	T	C	.	.	MAF_INRAE=27.848;MAF_USDA=45.882
NC_035078.1	14862624	.	T	C	.	.	MAF_USDA=4.706
NC_035078.1	14862686	.	T	G	.	.	MAF_INRAE=5.0;MAF_USDA=2.083
NC_035078.1	14862689	.	A	G	.	.	MAF_INRAE=17.722;MAF_USDA=8.824
NC_035078.1	14862711	.	T	A	.	.	MAF_USDA=1.639
NC_035078.1	14862722	.	G	T	.	.	MAF_INRAE=36.709;MAF_USDA=28.235
NC_035078.1	14862734	.	A	T	.	.	MAF_USDA=5.294
NC_035078.1	14862774	.	T	G	.	.	MAF_USDA=5.294
NC_035078.1	14862775	.	C	T	.	.	MAF_USDA=5.294
NC_035078.1	14862793	.	A	C	.	.	MAF_USDA=4.167
NC_035078.1	14862805	.	T	A	.	.	MAF_INRAE=15.833
NC_035078.1	14862845	.	C	T	.	.	MAF_INRAE=1.667;MAF_USDA=6.471
NC_035078.1	14862874	.	G	A	.	.	MAF_INRAE=35.0;MAF_USDA=2.459
NC_035078.1	14862926	.	C	T	.	.	MAF_USDA=1.639
NC_035078.1	14862927	.	A	C	.	.	MAF_INRAE=5.696;MAF_USDA=19.412
NC_035078.1	14862976	.	G	A	.	.	MAF_INRAE=35.443;MAF_USDA=34.706
NC_035078.1	14862978	.	C	T	.	.	MAF_USDA=4.918
NC_035078.1	14862981	.	G	C	.	.	MAF_INRAE=7.5;MAF_USDA=5.294
NC_035078.1	14862998	.	C	T	.	.	MAF_INRAE=6.962;MAF_USDA=17.059
NC_035078.1	14863001	.	T	C	.	.	MAF_INRAE=38.608;MAF_USDA=2.459
NC_035078.1	14863004	.	G	C	.	.	MAF_INRAE=2.532
NC_035078.1	14863011	.	T	C	.	.	MAF_INRAE=17.722;MAF_USDA=48.824
NC_035078.1	14863012	.	A	G	.	.	MAF_INRAE=40.0;MAF_USDA=32.353
NC_035078.1	14863054	.	C	T	.	.	MAF_INRAE=4.43;MAF_USDA=8.235
NC_035078.1	14863079	.	T	A	.	.	MAF_USDA=1.639
NC_035078.1	14863080	.	T	A	.	.	MAF_USDA=6.471
NC_035078.1	14863093	.	A	G	.	.	MAF_USDA=29.167
NC_035078.1	14863099	.	G	T	.	.	MAF_INRAE=2.532
NC_035078.1	14863135	.	T	G	.	.	MAF_INRAE=17.722;MAF_USDA=49.412
NC_035078.1	14863204	.	G	A	.	.	MAF_INRAE=17.722;MAF_USDA=6.557
NC_035078.1	14863261	.	C	T	.	.	MAF_USDA=1.639
NC_035078.1	14863269	.	G	T	.	.	MAF_INRAE=36.076;MAF_USDA=33.529
NC_035078.1	14863272	.	G	A	.	.	MAF_INRAE=7.5;MAF_USDA=17.059
NC_035078.1	14863275	.	A	G	.	.	MAF_USDA=7.377
NC_035078.1	14863335	.	G	T	.	.	MAF_USDA=1.639
NC_035078.1	14863337	.	G	A	.	.	MAF_INRAE=6.962;MAF_USDA=10.0
NC_035078.1	14863427	.	A	T	.	.	MAF_INRAE=38.608;MAF_USDA=2.459
NC_035078.1	14863461	.	T	C	.	.	MAF_INRAE=5.833;MAF_USDA=14.706
NC_035078.1	14863490	.	C	T	.	.	MAF_USDA=2.459
NC_035078.1	14863545	.	A	C	.	.	MAF_INRAE=17.722;MAF_USDA=48.824
NC_035078.1	14863789	.	T	A	.	.	MAF_USDA=5.294
NC_035078.1	14863790	.	G	T	.	.	MAF_USDA=5.294
NC_035078.1	14863844	.	A	T	.	.	MAF_INRAE=17.722;MAF_USDA=12.353
NC_035078.1	14863883	.	A	T	.	.	MAF_INRAE=6.329;MAF_USDA=19.412
NC_035078.1	14863884	.	G	A	.	.	MAF_INRAE=17.722;MAF_USDA=12.353
NC_035078.1	14864057	.	C	T	.	.	MAF_INRAE=37.5;MAF_USDA=1.639
NC_035078.1	14864058	.	G	A	.	.	MAF_INRAE=19.167;MAF_USDA=11.176
NC_035078.1	14864078	.	C	T	.	.	MAF_USDA=5.882
NC_035078.1	14864094	.	A	T	.	.	MAF_USDA=5.294
NC_035078.1	14864156	.	C	A	.	.	MAF_USDA=2.941
NC_035078.1	14864184	.	C	G	.	.	MAF_INRAE=20.0;MAF_USDA=14.754
NC_035078.1	14864252	.	C	T	.	.	MAF_USDA=5.882
NC_035078.1	14864277	.	T	C	.	.	MAF_INRAE=20.833;MAF_USDA=43.529
NC_035078.1	14864304	.	A	T	.	.	MAF_USDA=2.459
NC_035078.1	14864322	.	C	T	.	.	MAF_INRAE=37.5;MAF_USDA=2.459
NC_035078.1	14864398	.	C	A	.	.	MAF_INRAE=25.833;MAF_USDA=27.059
NC_035078.1	14864402	.	A	C	.	.	MAF_USDA=4.098
NC_035078.1	14864407	.	T	A	.	.	MAF_INRAE=40.833
NC_035078.1	14864417	.	A	G	.	.	MAF_USDA=14.754
NC_035078.1	14864428	.	A	C	.	.	MAF_INRAE=20.833;MAF_USDA=48.824
NC_035078.1	14864458	.	C	A	.	.	MAF_INRAE=20.0;MAF_USDA=14.167
NC_035078.1	14864468	.	T	C	.	.	MAF_USDA=5.833
NC_035078.1	14864481	.	T	G	.	.	MAF_USDA=5.357
NC_035078.1	14864486	.	G	T	.	.	MAF_INRAE=7.5;MAF_USDA=16.667
NC_035078.1	14864562	.	C	G,A	.	.	MAF_INRAE=10.0;MAF_USDA=10.417
NC_035078.1	14864639	.	C	T	.	.	MAF_USDA=27.439
NC_035078.1	14864710	.	G	A	.	.	MAF_USDA=16.667
NC_035078.1	14864897	.	A	G	.	.	MAF_USDA=22.917
NC_035078.1	14864950	.	A	G	.	.	MAF_USDA=31.25
NC_035078.1	14865041	.	C	A	.	.	MAF_USDA=18.75
NC_035078.1	14865100	.	C	A	.	.	MAF_USDA=12.5
NC_035078.1	14865208	.	G	T	.	.	MAF_USDA=7.059
NC_035078.1	14865244	.	G	T	.	.	MAF_USDA=10.417
NC_035078.1	14865249	.	C	T	.	.	MAF_USDA=3.279
NC_035078.1	14865292	.	C	T	.	.	MAF_INRAE=47.368;MAF_USDA=1.639
NC_035078.1	14865373	.	G	A	.	.	MAF_USDA=3.279
NC_035078.1	14865400	.	A	G	.	.	MAF_USDA=3.279
NC_035078.1	14865452	.	T	C	.	.	MAF_USDA=11.475
NC_035078.1	14865472	.	A	G	.	.	MAF_USDA=10.656
NC_035078.1	14865480	.	T	C	.	.	MAF_USDA=4.918
NC_035078.1	14865544	.	T	C	.	.	MAF_USDA=27.083
NC_035078.1	14865641	.	A	T	.	.	MAF_INRAE=15.19;MAF_USDA=2.083
NC_035078.1	14865700	.	C	A	.	.	MAF_INRAE=5.063;MAF_USDA=19.412
NC_035078.1	14865737	.	G	T	.	.	MAF_INRAE=16.456;MAF_USDA=3.279
NC_035078.1	14865738	.	T	A	.	.	MAF_INRAE=18.333;MAF_USDA=3.279
NC_035078.1	14865938	.	T	G	.	.	MAF_INRAE=10.127;MAF_USDA=20.833
NC_035078.1	14865949	.	G	A	.	.	MAF_USDA=4.098
NC_035078.1	14865990	.	T	A	.	.	MAF_USDA=5.294
NC_035078.1	14865991	.	A	T	.	.	MAF_INRAE=17.722;MAF_USDA=12.353
NC_035078.1	14865998	.	T	A	.	.	MAF_INRAE=13.924;MAF_USDA=22.353
NC_035078.1	14866082	.	C	T	.	.	MAF_USDA=7.059
NC_035078.1	14866090	.	G	A	.	.	MAF_USDA=5.738
NC_035078.1	14866105	.	T	C	.	.	MAF_USDA=5.294
NC_035078.1	14866109	.	A	T	.	.	MAF_USDA=5.294
NC_035078.1	14866165	.	G	A	.	.	MAF_USDA=1.639
NC_035078.1	14866205	.	T	G	.	.	MAF_INRAE=1.667
NC_035078.1	14866209	.	C	A	.	.	MAF_USDA=2.459
NC_035078.1	14866221	.	A	C	.	.	MAF_INRAE=2.5
NC_035078.1	14866234	.	A	G	.	.	MAF_INRAE=5.0
NC_035078.1	14866243	.	T	G	.	.	MAF_INRAE=5.0
NC_035078.1	14866248	.	A	T	.	.	MAF_INRAE=5.0;MAF_USDA=4.167
NC_035078.1	14866254	.	C	T	.	.	MAF_INRAE=5.0;MAF_USDA=4.167
NC_035078.1	14866258	.	A	G	.	.	MAF_INRAE=4.43;MAF_USDA=8.333
NC_035078.1	14866261	.	A	T	.	.	MAF_INRAE=5.0;MAF_USDA=4.167
NC_035078.1	14866267	.	T	G	.	.	MAF_INRAE=7.5;MAF_USDA=8.235
NC_035078.1	14866271	.	A	G	.	.	MAF_INRAE=5.0;MAF_USDA=7.059
NC_035078.1	14866277	.	C	T	.	.	MAF_INRAE=5.0;MAF_USDA=9.016
NC_035078.1	14866304	.	C	T	.	.	MAF_INRAE=7.5;MAF_USDA=11.475
NC_035078.1	14866305	.	C	A	.	.	MAF_INRAE=7.5;MAF_USDA=11.475
NC_035078.1	14866312	.	A	T	.	.	MAF_INRAE=10.0
NC_035078.1	14866315	.	T	G	.	.	MAF_INRAE=4.43;MAF_USDA=8.333
NC_035078.1	14866333	.	T	C	.	.	MAF_INRAE=12.5
NC_035078.1	14866334	.	G	A	.	.	MAF_INRAE=12.5
NC_035078.1	14866342	.	C	T	.	.	MAF_INRAE=12.5
NC_035078.1	14866345	.	G	A	.	.	MAF_INRAE=12.5
NC_035078.1	14866350	.	A	G	.	.	MAF_INRAE=12.5
NC_035078.1	14866356	.	A	G	.	.	MAF_INRAE=43.671;MAF_USDA=39.583
NC_035078.1	14866374	.	A	T	.	.	MAF_INRAE=10.833
NC_035078.1	14866391	.	G	A	.	.	MAF_USDA=1.639
NC_035078.1	14866397	.	T	C	.	.	MAF_INRAE=37.975
NC_035078.1	14866411	.	G	A	.	.	MAF_INRAE=10.833
NC_035078.1	14866431	.	C	T	.	.	MAF_INRAE=10.833
NC_035078.1	14866437	.	G	T	.	.	MAF_INRAE=9.167
NC_035078.1	14866453	.	C	G	.	.	MAF_INRAE=5.833
NC_035078.1	14866454	.	G	T	.	.	MAF_INRAE=17.722;MAF_USDA=18.75
NC_035078.1	14866456	.	T	G	.	.	MAF_USDA=3.279
NC_035078.1	14866496	.	C	T	.	.	MAF_INRAE=5.263
NC_035078.1	14866499	.	T	C	.	.	MAF_INRAE=5.263;MAF_USDA=2.941
NC_035078.1	14866501	.	C	T	.	.	MAF_INRAE=2.532;MAF_USDA=1.639
NC_035078.1	14866537	.	T	A	.	.	MAF_INRAE=5.263;MAF_USDA=7.059
NC_035078.1	14866549	.	C	A	.	.	MAF_USDA=2.083
NC_035078.1	14866590	.	A	T	.	.	MAF_INRAE=7.5
NC_035078.1	14866598	.	G	A	.	.	MAF_INRAE=7.5
NC_035078.1	14866614	.	A	C	.	.	MAF_INRAE=6.667
NC_035078.1	14866621	.	G	A	.	.	MAF_USDA=1.639
NC_035078.1	14866622	.	A	C	.	.	MAF_INRAE=6.667
NC_035078.1	14866625	.	A	G	.	.	MAF_INRAE=6.667
NC_035078.1	14866628	.	G	A	.	.	MAF_USDA=6.471
NC_035078.1	14866632	.	T	A	.	.	MAF_INRAE=6.667
NC_035078.1	14866662	.	A	G	.	.	MAF_INRAE=15.833
NC_035078.1	14866674	.	T	C	.	.	MAF_USDA=2.459
NC_035078.1	14866679	.	T	C	.	.	MAF_INRAE=18.333
NC_035078.1	14866687	.	T	C	.	.	MAF_INRAE=19.167
NC_035078.1	14866692	.	C	T	.	.	MAF_INRAE=20.0
NC_035078.1	14866706	.	T	A	.	.	MAF_INRAE=19.167
NC_035078.1	14866722	.	T	C	.	.	MAF_INRAE=18.333
NC_035078.1	14866727	.	C	T	.	.	MAF_INRAE=18.333
NC_035078.1	14866754	.	T	C	.	.	MAF_INRAE=18.333
NC_035078.1	14866765	.	G	T	.	.	MAF_INRAE=18.333
NC_035078.1	14866780	.	T	C	.	.	MAF_INRAE=20.0
NC_035078.1	14866788	.	A	T	.	.	MAF_INRAE=20.833
NC_035078.1	14866839	.	A	C	.	.	MAF_USDA=4.098
NC_035078.1	14866840	.	T	A	.	.	MAF_USDA=4.098
NC_035078.1	14866841	.	G	T	.	.	MAF_INRAE=16.667
NC_035078.1	14866890	.	C	A	.	.	MAF_INRAE=27.5
NC_035078.1	14866901	.	A	C	.	.	MAF_INRAE=28.333
NC_035078.1	14866908	.	T	C	.	.	MAF_INRAE=34.167;MAF_USDA=2.459
NC_035078.1	14866922	.	G	A	.	.	MAF_USDA=5.738
NC_035078.1	14866946	.	T	G	.	.	MAF_INRAE=30.0
NC_035078.1	14866955	.	T	C	.	.	MAF_INRAE=27.5
NC_035078.1	14866976	.	G	T	.	.	MAF_INRAE=25.0
NC_035078.1	14866978	.	C	A	.	.	MAF_INRAE=25.0
NC_035078.1	14866979	.	G	A	.	.	MAF_INRAE=25.0
NC_035078.1	14866986	.	G	T	.	.	MAF_INRAE=24.167
NC_035078.1	14867001	.	G	A	.	.	MAF_INRAE=20.0
NC_035078.1	14867033	.	G	A	.	.	MAF_INRAE=11.667;MAF_USDA=2.083
NC_035078.1	14867035	.	T	A	.	.	MAF_INRAE=14.167
NC_035078.1	14867040	.	G	A	.	.	MAF_USDA=3.279
NC_035078.1	14867043	.	A	C	.	.	MAF_USDA=1.639
NC_035078.1	14867095	.	C	A	.	.	MAF_INRAE=20.833;MAF_USDA=25.294
NC_035078.1	14867119	.	T	G	.	.	MAF_USDA=8.235
NC_035078.1	14867159	.	A	G	.	.	MAF_USDA=7.059
NC_035078.1	14867188	.	T	A	.	.	MAF_USDA=4.918
NC_035078.1	14867205	.	C	A	.	.	MAF_INRAE=13.333;MAF_USDA=32.941
NC_035078.1	14867291	.	T	G	.	.	MAF_USDA=18.75
NC_035078.1	14867326	.	C	A	.	.	MAF_USDA=27.059
NC_035078.1	14867380	.	T	C	.	.	MAF_USDA=4.098
NC_035078.1	14867391	.	T	G	.	.	MAF_USDA=4.918
NC_035078.1	14867415	.	C	T	.	.	MAF_USDA=2.459
NC_035078.1	14867541	.	A	G	.	.	MAF_USDA=4.098
NC_035078.1	14867579	.	A	C	.	.	MAF_USDA=5.882
NC_035078.1	14867631	.	C	A	.	.	MAF_USDA=4.098
NC_035078.1	14867652	.	A	C	.	.	MAF_USDA=3.279
NC_035078.1	14867660	.	C	A	.	.	MAF_USDA=1.765
NC_035078.1	14867685	.	C	T	.	.	MAF_USDA=32.353
NC_035078.1	14867703	.	G	A	.	.	MAF_INRAE=5.263;MAF_USDA=20.833
NC_035078.1	14867776	.	T	C	.	.	MAF_USDA=10.0
NC_035078.1	14867825	.	G	A	.	.	MAF_USDA=14.167
NC_035078.1	14867829	.	C	A	.	.	MAF_USDA=11.31
NC_035078.1	14867830	.	A	G	.	.	MAF_USDA=15.0
NC_035078.1	14867831	.	C	A	.	.	MAF_USDA=14.167
NC_035078.1	14867843	.	G	A	.	.	MAF_USDA=12.5
NC_035078.1	14867848	.	T	C	.	.	MAF_USDA=46.429
NC_035078.1	14867854	.	G	C	.	.	MAF_USDA=12.5
NC_035078.1	14867876	.	T	G	.	.	MAF_USDA=2.5
NC_035078.1	14867902	.	C	T	.	.	MAF_USDA=45.294
NC_035078.1	14867908	.	G	A	.	.	MAF_USDA=3.529
NC_035078.1	14867928	.	T	A	.	.	MAF_INRAE=5.0
NC_035078.1	14867932	.	C	T	.	.	MAF_INRAE=4.167
NC_035078.1	14868028	.	A	T	.	.	MAF_INRAE=3.797;MAF_USDA=8.333
NC_035078.1	14868033	.	C	G	.	.	MAF_INRAE=3.797;MAF_USDA=8.333
NC_035078.1	14868072	.	G	A	.	.	MAF_INRAE=3.333
NC_035078.1	14868077	.	T	C	.	.	MAF_INRAE=3.333
NC_035078.1	14868079	.	G	A	.	.	MAF_INRAE=5.833;MAF_USDA=14.118
NC_035078.1	14868080	.	T	G	.	.	MAF_INRAE=49.167;MAF_USDA=29.167
NC_035078.1	14868099	.	A	G	.	.	MAF_INRAE=2.5
NC_035078.1	14868128	.	C	T	.	.	MAF_INRAE=29.167;MAF_USDA=39.583
NC_035078.1	14868135	.	A	C	.	.	MAF_INRAE=2.5;MAF_USDA=7.377
NC_035078.1	14868149	.	C	A	.	.	MAF_USDA=4.098
NC_035078.1	14868164	.	T	G	.	.	MAF_INRAE=49.167;MAF_USDA=34.706
NC_035078.1	14868181	.	A	G	.	.	MAF_INRAE=29.167;MAF_USDA=44.706
NC_035078.1	14868215	.	C	A	.	.	MAF_USDA=4.918
NC_035078.1	14868223	.	A	T	.	.	MAF_INRAE=49.367;MAF_USDA=43.75
NC_035078.1	14868236	.	T	C	.	.	MAF_INRAE=30.0;MAF_USDA=43.75
NC_035078.1	14868239	.	C	G	.	.	MAF_INRAE=30.0;MAF_USDA=43.75
NC_035078.1	14868298	.	G	T	.	.	MAF_USDA=2.459
NC_035078.1	14868327	.	C	A	.	.	MAF_USDA=4.098
NC_035078.1	14868342	.	C	T	.	.	MAF_INRAE=3.333
NC_035078.1	14868345	.	T	C	.	.	MAF_USDA=1.639
NC_035078.1	14868346	.	G	C	.	.	MAF_USDA=1.639
NC_035078.1	14868356	.	G	T	.	.	MAF_USDA=8.197
NC_035078.1	14868376	.	T	C	.	.	MAF_USDA=1.639
NC_035078.1	14868389	.	G	A	.	.	MAF_INRAE=17.089;MAF_USDA=8.197
NC_035078.1	14868417	.	A	G	.	.	MAF_INRAE=29.747
NC_035078.1	14868418	.	A	C	.	.	MAF_INRAE=31.667
NC_035078.1	14868440	.	A	T	.	.	MAF_INRAE=32.5
NC_035078.1	14868456	.	A	C	.	.	MAF_INRAE=20.0
NC_035078.1	14868459	.	G	T	.	.	MAF_INRAE=22.152;MAF_USDA=7.377
NC_035078.1	14868468	.	G	T	.	.	MAF_INRAE=21.519;MAF_USDA=7.377
NC_035078.1	14868474	.	T	C	.	.	MAF_INRAE=21.519
NC_035078.1	14868514	.	G	T	.	.	MAF_INRAE=19.167;MAF_USDA=43.75
NC_035078.1	14868516	.	A	C	.	.	MAF_INRAE=19.167;MAF_USDA=35.417
NC_035078.1	14868531	.	G	A	.	.	MAF_INRAE=2.532;MAF_USDA=6.25
NC_035078.1	14868538	.	A	G	.	.	MAF_INRAE=13.333
NC_035078.1	14868542	.	G	T	.	.	MAF_INRAE=2.5
NC_035078.1	14868546	.	A	G	.	.	MAF_INRAE=2.5;MAF_USDA=2.941
NC_035078.1	14868566	.	C	G	.	.	MAF_INRAE=35.833
NC_035078.1	14868589	.	A	C	.	.	MAF_USDA=1.639
NC_035078.1	14868591	.	A	G	.	.	MAF_USDA=1.639
NC_035078.1	14868645	.	G	C	.	.	MAF_USDA=2.459
NC_035078.1	14868662	.	G	T	.	.	MAF_INRAE=7.5;MAF_USDA=7.738
NC_035078.1	14868707	.	C	T	.	.	MAF_USDA=4.706
NC_035078.1	14868708	.	G	A	.	.	MAF_USDA=1.639
NC_035078.1	14868722	.	C	G	.	.	MAF_INRAE=17.722;MAF_USDA=12.941
NC_035078.1	14868776	.	A	G	.	.	MAF_INRAE=2.532
NC_035078.1	14868835	.	C	T	.	.	MAF_INRAE=17.722;MAF_USDA=7.377
NC_035078.1	14868924	.	T	A	.	.	MAF_USDA=2.083
NC_035078.1	14868983	.	G	A	.	.	MAF_INRAE=4.43;MAF_USDA=5.294
NC_035078.1	14868991	.	C	T	.	.	MAF_USDA=1.639
NC_035078.1	14869025	.	G	A	.	.	MAF_INRAE=10.759;MAF_USDA=7.647
NC_035078.1	14869127	.	C	G	.	.	MAF_INRAE=16.456
NC_035078.1	14869191	.	C	T	.	.	MAF_USDA=4.098
NC_035078.1	14869205	.	C	T	.	.	MAF_INRAE=44.167
NC_035078.1	14869229	.	A	G	.	.	MAF_INRAE=2.632
NC_035078.1	14869235	.	A	G	.	.	MAF_INRAE=45.0
NC_035078.1	14869246	.	G	A	.	.	MAF_USDA=1.639
NC_035078.1	14869250	.	C	T	.	.	MAF_INRAE=30.833
NC_035078.1	14869305	.	G	T	.	.	MAF_INRAE=1.899
NC_035078.1	14869312	.	T	G	.	.	MAF_INRAE=19.167
NC_035078.1	14869319	.	A	G	.	.	MAF_INRAE=48.333
NC_035078.1	14869329	.	A	C	.	.	MAF_INRAE=28.333
NC_035078.1	14869350	.	T	G	.	.	MAF_INRAE=46.667
NC_035078.1	14869363	.	G	A	.	.	MAF_INRAE=45.833
NC_035078.1	14869365	.	G	A	.	.	MAF_INRAE=45.833
NC_035078.1	14869367	.	A	C	.	.	MAF_INRAE=45.833
NC_035078.1	14869368	.	T	G	.	.	MAF_INRAE=5.0
NC_035078.1	14869372	.	T	G	.	.	MAF_INRAE=46.667
NC_035078.1	14869396	.	C	A	.	.	MAF_INRAE=45.833
NC_035078.1	14869418	.	A	C	.	.	MAF_INRAE=49.167
NC_035078.1	14869420	.	T	G	.	.	MAF_INRAE=49.167
NC_035078.1	14869425	.	A	C	.	.	MAF_INRAE=48.333
NC_035078.1	14869442	.	A	G	.	.	MAF_INRAE=47.5
NC_035078.1	14869453	.	A	G	.	.	MAF_INRAE=47.5
NC_035078.1	14869464	.	T	G	.	.	MAF_INRAE=30.0
NC_035078.1	14869472	.	T	A	.	.	MAF_INRAE=48.333
NC_035078.1	14869473	.	G	T	.	.	MAF_INRAE=48.333
NC_035078.1	14869503	.	A	T	.	.	MAF_USDA=2.459
NC_035078.1	14869579	.	C	A	.	.	MAF_INRAE=33.333
NC_035078.1	14869583	.	T	G	.	.	MAF_INRAE=21.667
NC_035078.1	14869597	.	T	A	.	.	MAF_INRAE=20.0
NC_035078.1	14869599	.	A	G	.	.	MAF_INRAE=20.0
NC_035078.1	14869610	.	A	T	.	.	MAF_INRAE=20.833
NC_035078.1	14869634	.	A	G	.	.	MAF_INRAE=19.167
NC_035078.1	14869637	.	C	T	.	.	MAF_INRAE=17.722;MAF_USDA=5.738
NC_035078.1	14869651	.	G	A	.	.	MAF_INRAE=1.667
NC_035078.1	14869652	.	G	C	.	.	MAF_INRAE=1.667
NC_035078.1	14869657	.	G	T	.	.	MAF_INRAE=20.0
NC_035078.1	14869674	.	G	T	.	.	MAF_INRAE=26.582;MAF_USDA=6.557
NC_035078.1	14869794	.	C	G	.	.	MAF_USDA=10.0
NC_035078.1	14869814	.	G	T	.	.	MAF_USDA=2.459
NC_035078.1	14869864	.	C	T	.	.	MAF_USDA=6.471
NC_035078.1	14869894	.	C	A	.	.	MAF_USDA=2.459
NC_035078.1	14869916	.	A	C	.	.	MAF_INRAE=38.608;MAF_USDA=4.167
NC_035078.1	14869989	.	C	T	.	.	MAF_USDA=9.412
NC_035078.1	14870003	.	T	C	.	.	MAF_USDA=4.098
NC_035078.1	14870035	.	A	G	.	.	MAF_INRAE=17.089;MAF_USDA=4.118
NC_035078.1	14870124	.	C	T	.	.	MAF_INRAE=41.139;MAF_USDA=32.353
NC_035078.1	14870135	.	C	T	.	.	MAF_INRAE=17.089;MAF_USDA=11.475
NC_035078.1	14870150	.	C	T	.	.	MAF_USDA=1.639
NC_035078.1	14870161	.	A	C	.	.	MAF_INRAE=5.263;MAF_USDA=3.279
NC_035078.1	14870209	.	A	G	.	.	MAF_INRAE=41.139;MAF_USDA=8.235
NC_035078.1	14870354	.	G	A	.	.	MAF_INRAE=17.089;MAF_USDA=10.656
NC_035078.1	14870446	.	G	A	.	.	MAF_INRAE=36.076;MAF_USDA=40.588
NC_035078.1	14870448	.	T	G	.	.	MAF_INRAE=17.722;MAF_USDA=7.377
NC_035078.1	14870464	.	ATTTTTTTTT	ATTTTTTTTG	.	.	MAF_USDA=2.083
NC_035078.1	14870468	.	T	G	.	.	MAF_INRAE=37.5
NC_035078.1	14870473	.	T	G	.	.	MAF_INRAE=42.5
NC_035078.1	14870574	.	A	G	.	.	MAF_INRAE=17.722;MAF_USDA=14.118
NC_035078.1	14870584	.	T	C	.	.	MAF_INRAE=46.203;MAF_USDA=34.706
NC_035078.1	14870592	.	A	C	.	.	MAF_INRAE=38.608;MAF_USDA=6.471
NC_035078.1	14870606	.	C	T	.	.	MAF_INRAE=5.0;MAF_USDA=18.75
NC_035078.1	14870618	.	C	T	.	.	MAF_INRAE=5.263;MAF_USDA=3.279
NC_035078.1	14870663	.	G	A	.	.	MAF_INRAE=46.203;MAF_USDA=34.118
NC_035078.1	14870690	.	G	T	.	.	MAF_INRAE=41.139;MAF_USDA=10.588
NC_035078.1	14870719	.	T	A	.	.	MAF_INRAE=5.263;MAF_USDA=4.706
NC_035078.1	14870890	.	A	C	.	.	MAF_INRAE=5.063;MAF_USDA=46.471
NC_035078.1	14870921	.	G	T	.	.	MAF_INRAE=41.139;MAF_USDA=28.235
NC_035078.1	14870953	.	T	A	.	.	MAF_USDA=10.0
NC_035078.1	14871036	.	G	C	.	.	MAF_USDA=2.083
NC_035078.1	14871037	.	A	C	.	.	MAF_USDA=2.083
NC_035078.1	14871042	.	G	T	.	.	MAF_INRAE=2.532;MAF_USDA=4.167
NC_035078.1	14871046	.	G	T	.	.	MAF_USDA=1.639
NC_035078.1	14871080	.	A	G	.	.	MAF_INRAE=7.595;MAF_USDA=49.412
NC_035078.1	14871099	.	C	A	.	.	MAF_USDA=4.918
NC_035078.1	14871143	.	G	T	.	.	MAF_USDA=6.471
NC_035078.1	14871153	.	A	T	.	.	MAF_USDA=1.639
NC_035078.1	14871202	.	G	T	.	.	MAF_INRAE=5.0;MAF_USDA=2.083
NC_035078.1	14871225	.	A	G	.	.	MAF_USDA=4.918
NC_035078.1	14871235	.	A	G	.	.	MAF_USDA=3.279
NC_035078.1	14871372	.	C	A	.	.	MAF_INRAE=17.722;MAF_USDA=10.656
NC_035078.1	14871461	.	A	G	.	.	MAF_INRAE=43.671;MAF_USDA=20.0
NC_035078.1	14871485	.	C	T	.	.	MAF_INRAE=17.722;MAF_USDA=6.557
NC_035078.1	14871735	.	C	T	.	.	MAF_INRAE=17.722;MAF_USDA=15.574
NC_035078.1	14871764	.	C	T	.	.	MAF_INRAE=5.263;MAF_USDA=8.333
NC_035078.1	14871830	.	C	T	.	.	MAF_INRAE=38.608;MAF_USDA=7.059
NC_035078.1	14871845	.	T	C	.	.	MAF_INRAE=43.671;MAF_USDA=22.353
NC_035078.1	14871893	.	A	G	.	.	MAF_INRAE=4.43;MAF_USDA=20.0
NC_035078.1	14871911	.	G	A	.	.	MAF_INRAE=17.722;MAF_USDA=27.049
NC_035078.1	14871957	.	A	G	.	.	MAF_INRAE=17.722;MAF_USDA=15.574
NC_035078.1	14871995	.	G	T	.	.	MAF_USDA=3.279
NC_035078.1	14872058	.	T	C	.	.	MAF_INRAE=17.089;MAF_USDA=13.934
NC_035078.1	14872104	.	C	G	.	.	MAF_USDA=8.824
NC_035078.1	14872310	.	T	C	.	.	MAF_INRAE=17.722;MAF_USDA=14.754
NC_035078.1	14872377	.	G	A	.	.	MAF_USDA=5.882
NC_035078.1	14872436	.	G	A	.	.	MAF_USDA=3.279
NC_035078.1	14872682	.	C	A	.	.	MAF_INRAE=17.722;MAF_USDA=8.333
NC_035078.1	14872685	.	C	T	.	.	MAF_INRAE=2.532;MAF_USDA=4.167
NC_035078.1	14872757	.	C	T	.	.	MAF_INRAE=38.608;MAF_USDA=13.095
NC_035078.1	14872961	.	G	A	.	.	MAF_USDA=4.706
NC_035078.1	14872964	.	A	G	.	.	MAF_USDA=2.459
NC_035078.1	14872979	.	C	T	.	.	MAF_INRAE=35.443;MAF_USDA=36.471
NC_035078.1	14873157	.	G	A	.	.	MAF_INRAE=16.456;MAF_USDA=5.738
NC_035078.1	14873228	.	T	G	.	.	MAF_USDA=4.918
NC_035078.1	14873250	.	G	T	.	.	MAF_USDA=1.639
NC_035078.1	14873317	.	T	G	.	.	MAF_INRAE=38.608;MAF_USDA=9.016
NC_035078.1	14873359	.	G	A	.	.	MAF_USDA=4.706
NC_035078.1	14873365	.	C	A	.	.	MAF_INRAE=10.759;MAF_USDA=1.765
NC_035078.1	14873373	.	T	A	.	.	MAF_INRAE=45.57;MAF_USDA=6.471
NC_035078.1	14873400	.	T	C	.	.	MAF_INRAE=20.253;MAF_USDA=30.588
NC_035078.1	14873401	.	A	G	.	.	MAF_INRAE=21.667;MAF_USDA=18.235
NC_035078.1	14873410	.	T	A	.	.	MAF_INRAE=32.911;MAF_USDA=29.412
NC_035078.1	14873417	.	C	G	.	.	MAF_USDA=6.557
NC_035078.1	14873434	.	T	G	.	.	MAF_INRAE=15.823;MAF_USDA=12.941
NC_035078.1	14873448	.	T	C	.	.	MAF_USDA=1.639
NC_035078.1	14873452	.	G	C	.	.	MAF_USDA=2.459
NC_035078.1	14873494	.	T	G	.	.	MAF_INRAE=20.253;MAF_USDA=25.0
NC_035078.1	14873500	.	A	C	.	.	MAF_INRAE=24.051
NC_035078.1	14873517	.	G	A	.	.	MAF_INRAE=5.063;MAF_USDA=8.824
NC_035078.1	14873564	.	G	T	.	.	MAF_USDA=1.639
NC_035078.1	14873594	.	G	A	.	.	MAF_USDA=20.492
NC_035078.1	14873614	.	T	C	.	.	MAF_INRAE=27.848;MAF_USDA=15.882
NC_035078.1	14873615	.	G	A	.	.	MAF_INRAE=5.263;MAF_USDA=2.941
NC_035078.1	14873620	.	C	T	.	.	MAF_INRAE=5.263;MAF_USDA=2.941
NC_035078.1	14873633	.	T	G	.	.	MAF_INRAE=5.833
NC_035078.1	14873639	.	G	T	.	.	MAF_INRAE=41.139;MAF_USDA=10.0
NC_035078.1	14873649	.	A	G	.	.	MAF_INRAE=41.139;MAF_USDA=14.118
NC_035078.1	14873689	.	C	T	.	.	MAF_INRAE=44.937;MAF_USDA=12.941
NC_035078.1	14873690	.	A	G	.	.	MAF_INRAE=26.667;MAF_USDA=43.529
NC_035078.1	14873693	.	A	G	.	.	MAF_USDA=12.941
NC_035078.1	14873696	.	G	T	.	.	MAF_USDA=14.706
NC_035078.1	14873750	.	T	C	.	.	MAF_INRAE=46.835;MAF_USDA=13.529
NC_035078.1	14873767	.	A	G	.	.	MAF_INRAE=5.0;MAF_USDA=5.738
NC_035078.1	14873805	.	T	G	.	.	MAF_USDA=1.639
NC_035078.1	14873831	.	A	G	.	.	MAF_INRAE=11.392;MAF_USDA=10.588
NC_035078.1	14873946	.	T	C	.	.	MAF_USDA=1.639
NC_035078.1	14873949	.	T	A	.	.	MAF_INRAE=17.722;MAF_USDA=24.706
NC_035078.1	14874025	.	G	T	.	.	MAF_USDA=8.197
NC_035078.1	14874037	.	A	G	.	.	MAF_INRAE=17.722;MAF_USDA=26.471
NC_035078.1	14874053	.	T	C	.	.	MAF_INRAE=2.532;MAF_USDA=13.529
NC_035078.1	14874122	.	A	G	.	.	MAF_USDA=1.639
NC_035078.1	14874146	.	C	T	.	.	MAF_USDA=10.417
NC_035078.1	14874236	.	A	C	.	.	MAF_USDA=1.639
NC_035078.1	14874266	.	C	T	.	.	MAF_USDA=6.471
NC_035078.1	14874278	.	G	A	.	.	MAF_USDA=1.639
NC_035078.1	14874297	.	T	C	.	.	MAF_INRAE=10.127
NC_035078.1	14874341	.	C	T	.	.	MAF_INRAE=18.987
NC_035078.1	14874359	.	T	A	.	.	MAF_INRAE=2.532;MAF_USDA=4.167
NC_035078.1	14874432	.	T	A	.	.	MAF_INRAE=2.532;MAF_USDA=4.167
NC_035078.1	14874536	.	T	A	.	.	MAF_USDA=1.639
NC_035078.1	14874545	.	T	C	.	.	MAF_INRAE=36.709;MAF_USDA=12.941
NC_035078.1	14874616	.	T	G	.	.	MAF_INRAE=2.532;MAF_USDA=4.167
NC_035078.1	14874763	.	T	G	.	.	MAF_USDA=10.588
NC_035078.1	14874783	.	T	A	.	.	MAF_INRAE=6.329;MAF_USDA=27.647
NC_035078.1	14874797	.	C	T	.	.	MAF_INRAE=5.696;MAF_USDA=8.333
NC_035078.1	14874808	.	C	A	.	.	MAF_INRAE=36.842;MAF_USDA=12.5
NC_035078.1	14874825	.	A	C	.	.	MAF_INRAE=11.667
NC_035078.1	14874844	.	C	A	.	.	MAF_USDA=7.059
NC_035078.1	14874872	.	G	C	.	.	MAF_INRAE=2.532;MAF_USDA=2.941
NC_035078.1	14874909	.	T	A	.	.	MAF_INRAE=10.759
NC_035078.1	14874924	.	T	G	.	.	MAF_INRAE=49.367;MAF_USDA=29.412
NC_035078.1	14874930	.	T	C	.	.	MAF_USDA=12.941
NC_035078.1	14874950	.	T	A	.	.	MAF_INRAE=1.667;MAF_USDA=13.529
NC_035078.1	14874975	.	T	C	.	.	MAF_USDA=1.639
NC_035078.1	14874990	.	T	A	.	.	MAF_INRAE=2.532;MAF_USDA=2.353
NC_035078.1	14875028	.	C	T	.	.	MAF_INRAE=5.263;MAF_USDA=10.417
NC_035078.1	14875068	.	C	A	.	.	MAF_USDA=14.583
NC_035078.1	14875071	.	T	C	.	.	MAF_USDA=9.412
NC_035078.1	14875078	.	T	C	.	.	MAF_INRAE=39.873;MAF_USDA=4.706
NC_035078.1	14875112	.	G	A	.	.	MAF_INRAE=2.532;MAF_USDA=4.118
NC_035078.1	14875122	.	G	A	.	.	MAF_INRAE=38.608;MAF_USDA=41.176
NC_035078.1	14875152	.	C	T	.	.	MAF_INRAE=5.263;MAF_USDA=4.098
NC_035078.1	14875178	.	A	T	.	.	MAF_INRAE=5.696;MAF_USDA=8.333
NC_035078.1	14875229	.	A	C	.	.	MAF_INRAE=30.38;MAF_USDA=34.706
NC_035078.1	14875230	.	A	C	.	.	MAF_INRAE=31.667;MAF_USDA=31.765
NC_035078.1	14875231	.	G	T	.	.	MAF_INRAE=45.0;MAF_USDA=20.588
NC_035078.1	14875286	.	A	T	.	.	MAF_USDA=14.118
NC_035078.1	14875318	.	C	A	.	.	MAF_INRAE=10.759;MAF_USDA=8.235
NC_035078.1	14875321	.	T	A	.	.	MAF_USDA=9.412
NC_035078.1	14875323	.	A	G	.	.	MAF_USDA=1.639
NC_035078.1	14875330	.	T	A	.	.	MAF_USDA=4.918
NC_035078.1	14875361	.	A	T	.	.	MAF_USDA=12.941
NC_035078.1	14875374	.	G	T	.	.	MAF_INRAE=16.456
NC_035078.1	14875425	.	A	C	.	.	MAF_INRAE=10.127;MAF_USDA=7.647
NC_035078.1	14875469	.	A	T	.	.	MAF_INRAE=46.203;MAF_USDA=43.75
NC_035078.1	14875478	.	G	A	.	.	MAF_USDA=4.918
NC_035078.1	14875522	.	C	T	.	.	MAF_INRAE=15.823;MAF_USDA=4.118
NC_035078.1	14875523	.	G	A	.	.	MAF_USDA=5.738
NC_035078.1	14875532	.	C	A	.	.	MAF_INRAE=5.696;MAF_USDA=2.941
NC_035078.1	14875570	.	T	G	.	.	MAF_USDA=4.098
NC_035078.1	14875629	.	C	G	.	.	MAF_USDA=4.918
NC_035078.1	14875630	.	G	T,A	.	.	MAF_INRAE=21.053
NC_035078.1	14875720	.	T	C	.	.	MAF_INRAE=30.38;MAF_USDA=42.941
NC_035078.1	14875777	.	T	C	.	.	MAF_INRAE=5.263;MAF_USDA=4.098
NC_035078.1	14875782	.	G	A	.	.	MAF_INRAE=5.696;MAF_USDA=8.333
NC_035078.1	14875795	.	A	C	.	.	MAF_USDA=1.639
NC_035078.1	14875848	.	A	G	.	.	MAF_INRAE=1.667;MAF_USDA=17.059
NC_035078.1	14875854	.	T	A	.	.	MAF_INRAE=1.667;MAF_USDA=17.059
NC_035078.1	14875911	.	G	A	.	.	MAF_INRAE=2.532;MAF_USDA=2.353
NC_035078.1	14875928	.	T	C	.	.	MAF_INRAE=1.667;MAF_USDA=15.294
NC_035078.1	14875973	.	T	C	.	.	MAF_USDA=12.5
NC_035078.1	14875977	.	T	A	.	.	MAF_USDA=2.941
NC_035078.1	14875985	.	C	T	.	.	MAF_USDA=8.824
NC_035078.1	14875997	.	C	A	.	.	MAF_USDA=1.639
NC_035078.1	14876000	.	T	A	.	.	MAF_INRAE=16.456
NC_035078.1	14876023	.	A	G	.	.	MAF_USDA=15.294
NC_035078.1	14876033	.	C	T	.	.	MAF_INRAE=22.152;MAF_USDA=8.333
NC_035078.1	14876040	.	A	G	.	.	MAF_INRAE=5.263;MAF_USDA=16.471
NC_035078.1	14876062	.	C	A	.	.	MAF_INRAE=4.43
NC_035078.1	14876071	.	C	A	.	.	MAF_INRAE=16.456
NC_035078.1	14876084	.	A	G	.	.	MAF_USDA=9.412
NC_035078.1	14876088	.	A	C	.	.	MAF_USDA=12.941
NC_035078.1	14876129	.	A	C	.	.	MAF_USDA=1.639
NC_035078.1	14876137	.	A	T	.	.	MAF_USDA=3.279
NC_035078.1	14876156	.	C	T	.	.	MAF_USDA=2.459
NC_035078.1	14876208	.	G	T	.	.	MAF_INRAE=32.278;MAF_USDA=44.706
NC_035078.1	14876216	.	C	G	.	.	MAF_INRAE=4.43
NC_035078.1	14876218	.	G	T	.	.	MAF_INRAE=4.167
NC_035078.1	14876250	.	G	A	.	.	MAF_USDA=16.471
NC_035078.1	14876261	.	A	T	.	.	MAF_USDA=1.667
NC_035078.1	14876314	.	T	C	.	.	MAF_USDA=4.237
NC_035078.1	14877107	.	G	A	.	.	MAF_USDA=12.651
NC_035078.1	14877123	.	G	T	.	.	MAF_USDA=1.667
NC_035078.1	14877161	.	G	T	.	.	MAF_USDA=12.5
NC_035078.1	14877185	.	T	C	.	.	MAF_INRAE=1.667;MAF_USDA=27.059
NC_035078.1	14877261	.	A	G	.	.	MAF_INRAE=3.165;MAF_USDA=35.417
NC_035078.1	14877262	.	T	C	.	.	MAF_INRAE=43.333;MAF_USDA=17.059
NC_035078.1	14877314	.	T	C	.	.	MAF_INRAE=2.532;MAF_USDA=28.824
NC_035078.1	14877315	.	G	A	.	.	MAF_USDA=3.279
NC_035078.1	14877416	.	C	T	.	.	MAF_INRAE=16.456
NC_035078.1	14877435	.	C	T	.	.	MAF_USDA=2.459
NC_035078.1	14877476	.	T	C	.	.	MAF_USDA=1.639
NC_035078.1	14877549	.	C	T	.	.	MAF_USDA=4.098
NC_035078.1	14877569	.	G	A	.	.	MAF_USDA=1.765
NC_035078.1	14877572	.	T	A	.	.	MAF_USDA=13.529
NC_035078.1	14877585	.	A	G	.	.	MAF_USDA=5.738
NC_035078.1	14877596	.	T	C	.	.	MAF_INRAE=48.101;MAF_USDA=47.059
NC_035078.1	14877622	.	A	C	.	.	MAF_USDA=8.333
NC_035078.1	14877635	.	A	G	.	.	MAF_INRAE=46.835;MAF_USDA=35.294
NC_035078.1	14877691	.	G	A	.	.	MAF_INRAE=4.167;MAF_USDA=7.647
NC_035078.1	14877692	.	G	A	.	.	MAF_USDA=2.459
NC_035078.1	14877694	.	G	T	.	.	MAF_INRAE=4.167
NC_035078.1	14877695	.	T	A	.	.	MAF_INRAE=4.167;MAF_USDA=7.647
NC_035078.1	14877724	.	GCG	GCA	.	.	MAF_USDA=4.167
NC_035078.1	14877726	.	G	A	.	.	MAF_INRAE=1.667
NC_035078.1	14877736	.	G	A	.	.	MAF_USDA=14.118
NC_035078.1	14877759	.	A	C	.	.	MAF_INRAE=5.696;MAF_USDA=23.529
NC_035078.1	14877785	.	C	T	.	.	MAF_INRAE=45.57;MAF_USDA=20.0
NC_035078.1	14877819	.	C	T	.	.	MAF_INRAE=4.167
NC_035078.1	14877853	.	G	T	.	.	MAF_INRAE=6.329;MAF_USDA=48.235
NC_035078.1	14877855	.	A	G	.	.	MAF_USDA=7.059
NC_035078.1	14877888	.	G	A	.	.	MAF_INRAE=1.667;MAF_USDA=27.059
NC_035078.1	14877929	.	C	T	.	.	MAF_INRAE=5.696;MAF_USDA=27.083
NC_035078.1	14877944	.	A	G	.	.	MAF_USDA=1.639
NC_035078.1	14878001	.	T	C	.	.	MAF_USDA=30.0
NC_035078.1	14878011	.	T	G	.	.	MAF_USDA=28.235
NC_035078.1	14878089	.	T	A	.	.	MAF_USDA=1.639
NC_035078.1	14878102	.	T	A	.	.	MAF_USDA=1.639
NC_035078.1	14878158	.	A	G	.	.	MAF_INRAE=38.608;MAF_USDA=17.647
NC_035078.1	14878181	.	A	T	.	.	MAF_INRAE=40.0
NC_035078.1	14878212	.	T	G	.	.	MAF_INRAE=39.167;MAF_USDA=34.706
NC_035078.1	14878219	.	T	C	.	.	MAF_USDA=1.639
NC_035078.1	14878234	.	C	T	.	.	MAF_INRAE=4.43
NC_035078.1	14878235	.	C	T	.	.	MAF_INRAE=4.167
NC_035078.1	14878264	.	A	G	.	.	MAF_USDA=2.459
NC_035078.1	14878281	.	C	T	.	.	MAF_USDA=3.279
NC_035078.1	14878305	.	A	T	.	.	MAF_INRAE=5.063;MAF_USDA=6.471
NC_035078.1	14878325	.	C	T	.	.	MAF_INRAE=37.975;MAF_USDA=47.059
NC_035078.1	14878451	.	T	A	.	.	MAF_INRAE=4.167
NC_035078.1	14878456	.	C	A	.	.	MAF_INRAE=37.5;MAF_USDA=12.5
NC_035078.1	14878465	.	A	C	.	.	MAF_USDA=12.5
NC_035078.1	14878480	.	G	A	.	.	MAF_INRAE=5.263;MAF_USDA=6.548
NC_035078.1	14878489	.	A	G	.	.	MAF_INRAE=14.557;MAF_USDA=48.214
NC_035078.1	14878493	.	A	C	.	.	MAF_USDA=1.667
NC_035078.1	14878520	.	G	A	.	.	MAF_USDA=1.639
NC_035078.1	14878527	.	G	C	.	.	MAF_INRAE=5.0
NC_035078.1	14878542	.	A	C	.	.	MAF_INRAE=5.0
NC_035078.1	14878543	.	C	A	.	.	MAF_INRAE=5.0
NC_035078.1	14878585	.	A	G	.	.	MAF_INRAE=13.924;MAF_USDA=22.941
NC_035078.1	14878627	.	T	G	.	.	MAF_INRAE=22.152;MAF_USDA=2.941
NC_035078.1	14878698	.	T	C	.	.	MAF_USDA=1.639
NC_035078.1	14878707	.	G	T	.	.	MAF_USDA=1.639
NC_035078.1	14878709	.	T	G	.	.	MAF_USDA=1.639
NC_035078.1	14878714	.	G	T	.	.	MAF_USDA=1.639
NC_035078.1	14878777	.	G	T	.	.	MAF_INRAE=10.526;MAF_USDA=7.377
NC_035078.1	14878787	.	G	T	.	.	MAF_INRAE=25.949;MAF_USDA=48.235
NC_035078.1	14878835	.	C	A	.	.	MAF_INRAE=22.152;MAF_USDA=40.0
NC_035078.1	14878914	.	T	C	.	.	MAF_INRAE=25.316;MAF_USDA=35.294
NC_035078.1	14878952	.	T	C	.	.	MAF_INRAE=23.418;MAF_USDA=42.941
NC_035078.1	14878978	.	C	T	.	.	MAF_INRAE=44.937;MAF_USDA=30.588
NC_035078.1	14878998	.	G	C	.	.	MAF_INRAE=44.937;MAF_USDA=27.059
NC_035078.1	14879036	.	A	G	.	.	MAF_INRAE=45.57;MAF_USDA=29.412
NC_035078.1	14879061	.	G	T	.	.	MAF_INRAE=2.5;MAF_USDA=32.353
NC_035078.1	14879104	.	A	C	.	.	MAF_USDA=8.235
NC_035078.1	14879112	.	C	G	.	.	MAF_INRAE=2.5;MAF_USDA=24.118
NC_035078.1	14879198	.	C	T	.	.	MAF_INRAE=2.5;MAF_USDA=23.529
NC_035078.1	14879269	.	G	A	.	.	MAF_INRAE=22.785;MAF_USDA=37.647
NC_035078.1	14879279	.	A	G	.	.	MAF_INRAE=12.658;MAF_USDA=7.647
NC_035078.1	14879318	.	A	T	.	.	MAF_USDA=5.882
NC_035078.1	14879338	.	T	C	.	.	MAF_INRAE=22.785;MAF_USDA=48.235
NC_035078.1	14879345	.	C	T	.	.	MAF_USDA=6.25
NC_035078.1	14879388	.	A	G	.	.	MAF_USDA=5.0
NC_035078.1	14879394	.	A	T	.	.	MAF_INRAE=2.5;MAF_USDA=20.238
NC_035078.1	14879411	.	G	A	.	.	MAF_USDA=7.143
NC_035078.1	14879417	.	T	C	.	.	MAF_INRAE=24.684;MAF_USDA=29.762
NC_035078.1	14879475	.	C	A	.	.	MAF_USDA=5.882
NC_035078.1	14879547	.	G	A	.	.	MAF_USDA=7.059
NC_035078.1	14879579	.	T	C	.	.	MAF_INRAE=2.5;MAF_USDA=30.588
NC_035078.1	14879664	.	A	C	.	.	MAF_USDA=2.459
NC_035078.1	14879679	.	C	A	.	.	MAF_USDA=2.083
NC_035078.1	14879713	.	A	G	.	.	MAF_INRAE=12.658;MAF_USDA=16.471
NC_035078.1	14879746	.	G	T	.	.	MAF_INRAE=10.759;MAF_USDA=27.059
NC_035078.1	14879757	.	T	A	.	.	MAF_USDA=4.706
NC_035078.1	14879791	.	T	G	.	.	MAF_USDA=21.765
NC_035078.1	14879827	.	G	A	.	.	MAF_USDA=5.294
NC_035078.1	14879836	.	G	T	.	.	MAF_USDA=4.706
NC_035078.1	14879898	.	T	C	.	.	MAF_USDA=2.459
NC_035078.1	14879996	.	T	A	.	.	MAF_INRAE=25.949;MAF_USDA=20.0
NC_035078.1	14880087	.	A	G	.	.	MAF_USDA=4.706
NC_035078.1	14880141	.	C	T	.	.	MAF_USDA=2.459
NC_035078.1	14880142	.	G	T	.	.	MAF_INRAE=2.5;MAF_USDA=21.176
NC_035078.1	14880223	.	A	G	.	.	MAF_USDA=2.083
NC_035078.1	14880324	.	T	A	.	.	MAF_INRAE=10.127;MAF_USDA=14.118
NC_035078.1	14880329	.	C	A	.	.	MAF_USDA=3.279
NC_035078.1	14880334	.	C	A	.	.	MAF_INRAE=10.127;MAF_USDA=14.118
NC_035078.1	14880400	.	G	A	.	.	MAF_INRAE=2.5;MAF_USDA=25.882
NC_035078.1	14880416	.	G	A	.	.	MAF_USDA=5.294
NC_035078.1	14880578	.	T	C	.	.	MAF_INRAE=2.5;MAF_USDA=27.059
NC_035078.1	14880619	.	T	G	.	.	MAF_INRAE=44.937;MAF_USDA=7.059
NC_035078.1	14880630	.	G	A	.	.	MAF_INRAE=29.747;MAF_USDA=4.098
NC_035078.1	14880638	.	A	T	.	.	MAF_INRAE=24.684;MAF_USDA=10.588
NC_035078.1	14880683	.	A	G	.	.	MAF_INRAE=1.667;MAF_USDA=9.412
NC_035078.1	14880755	.	G	A	.	.	MAF_INRAE=1.667;MAF_USDA=9.412
NC_035078.1	14880885	.	G	T	.	.	MAF_INRAE=17.5
NC_035078.1	14880886	.	C	A	.	.	MAF_INRAE=17.5
NC_035078.1	14880935	.	A	G	.	.	MAF_USDA=6.557
NC_035078.1	14880944	.	C	T	.	.	MAF_INRAE=46.203;MAF_USDA=8.235
NC_035078.1	14881033	.	G	T	.	.	MAF_USDA=4.098
NC_035078.1	14881034	.	C	T	.	.	MAF_USDA=4.098
NC_035078.1	14881039	.	T	C	.	.	MAF_USDA=4.098
NC_035078.1	14881056	.	A	C	.	.	MAF_USDA=3.279
NC_035078.1	14881105	.	C	A	.	.	MAF_USDA=1.639
NC_035078.1	14881285	.	T	G	.	.	MAF_USDA=6.557
NC_035078.1	14881348	.	C	A	.	.	MAF_USDA=2.459
NC_035078.1	14881350	.	C	A	.	.	MAF_USDA=2.459
NC_035078.1	14881522	.	C	A	.	.	MAF_INRAE=1.667;MAF_USDA=13.529
NC_035078.1	14881526	.	G	A	.	.	MAF_INRAE=1.667;MAF_USDA=13.529
NC_035078.1	14881589	.	A	G	.	.	MAF_INRAE=2.532;MAF_USDA=4.167
NC_035078.1	14881658	.	C	A	.	.	MAF_USDA=17.059
NC_035078.1	14881767	.	G	T	.	.	MAF_INRAE=15.789;MAF_USDA=9.836
NC_035078.1	14881819	.	C	A	.	.	MAF_INRAE=19.62;MAF_USDA=9.836
NC_035078.1	14881845	.	A	G	.	.	MAF_INRAE=18.987;MAF_USDA=9.836
NC_035078.1	14881917	.	G	C	.	.	MAF_INRAE=5.833;MAF_USDA=22.353
NC_035078.1	14881918	.	T	C	.	.	MAF_INRAE=5.833;MAF_USDA=22.353
NC_035078.1	14881952	.	G	C	.	.	MAF_USDA=5.882
NC_035078.1	14881967	.	G	T	.	.	MAF_USDA=3.279
NC_035078.1	14881976	.	G	A	.	.	MAF_USDA=4.918
NC_035078.1	14881996	.	T	A	.	.	MAF_USDA=4.918
NC_035078.1	14882053	.	T	C	.	.	MAF_USDA=6.557
NC_035078.1	14882075	.	T	C	.	.	MAF_USDA=15.574
NC_035078.1	14882113	.	G	C	.	.	MAF_INRAE=12.025;MAF_USDA=17.059
NC_035078.1	14882129	.	C	T	.	.	MAF_USDA=1.639
NC_035078.1	14882174	.	A	G	.	.	MAF_INRAE=18.987;MAF_USDA=9.016
NC_035078.1	14882412	.	T	G	.	.	MAF_USDA=2.459
NC_035078.1	14882447	.	T	C	.	.	MAF_INRAE=22.785;MAF_USDA=24.706
NC_035078.1	14882528	.	A	T	.	.	MAF_INRAE=12.658;MAF_USDA=15.882
NC_035078.1	14882568	.	T	C	.	.	MAF_USDA=2.459
NC_035078.1	14882570	.	A	G	.	.	MAF_USDA=4.098
NC_035078.1	14882581	.	T	G	.	.	MAF_USDA=7.377
NC_035078.1	14882595	.	G	A	.	.	MAF_USDA=1.639
NC_035078.1	14882606	.	C	G	.	.	MAF_INRAE=10.526;MAF_USDA=15.574
NC_035078.1	14882613	.	A	C	.	.	MAF_USDA=2.459
NC_035078.1	14882644	.	G	A	.	.	MAF_INRAE=17.5
NC_035078.1	14882829	.	C	T	.	.	MAF_INRAE=35.443;MAF_USDA=4.118
NC_035078.1	14882874	.	T	A	.	.	MAF_INRAE=8.333
NC_035078.1	14882887	.	T	C	.	.	MAF_USDA=9.016
NC_035078.1	14882899	.	T	C	.	.	MAF_INRAE=35.443;MAF_USDA=8.235
NC_035078.1	14882927	.	C	A	.	.	MAF_INRAE=18.987;MAF_USDA=13.529
NC_035078.1	14882932	.	C	T	.	.	MAF_USDA=4.167
NC_035078.1	14882956	.	A	G	.	.	MAF_USDA=2.083
NC_035078.1	14882967	.	C	T	.	.	MAF_INRAE=27.5;MAF_USDA=8.824
NC_035078.1	14882984	.	A	G	.	.	MAF_INRAE=18.987;MAF_USDA=22.951
NC_035078.1	14883048	.	T	A	.	.	MAF_USDA=1.639
NC_035078.1	14883085	.	C	T	.	.	MAF_USDA=2.083
NC_035078.1	14883126	.	C	A	.	.	MAF_INRAE=4.43
NC_035078.1	14883202	.	G	A	.	.	MAF_INRAE=17.5
NC_035078.1	14883217	.	A	T	.	.	MAF_INRAE=29.747;MAF_USDA=1.639
NC_035078.1	14883221	.	A	G	.	.	MAF_USDA=3.279
NC_035078.1	14883227	.	G	T	.	.	MAF_USDA=9.016
NC_035078.1	14883288	.	T	C	.	.	MAF_INRAE=29.747;MAF_USDA=4.918
NC_035078.1	14883300	.	C	T	.	.	MAF_INRAE=29.747
NC_035078.1	14883303	.	C	A	.	.	MAF_USDA=2.083
NC_035078.1	14883331	.	A	G	.	.	MAF_INRAE=25.316;MAF_USDA=13.529
NC_035078.1	14883364	.	T	C	.	.	MAF_INRAE=39.873;MAF_USDA=40.0
NC_035078.1	14883526	.	T	C	.	.	MAF_USDA=15.574
NC_035078.1	14883583	.	A	T	.	.	MAF_USDA=4.918
NC_035078.1	14883867	.	C	T	.	.	MAF_INRAE=24.684;MAF_USDA=21.176
NC_035078.1	14883910	.	G	T	.	.	MAF_INRAE=5.0;MAF_USDA=2.083
NC_035078.1	14883911	.	C	T	.	.	MAF_USDA=1.639
NC_035078.1	14883922	.	A	T	.	.	MAF_USDA=3.279
NC_035078.1	14883928	.	C	T	.	.	MAF_USDA=2.459
NC_035078.1	14883929	.	G	A	.	.	MAF_INRAE=8.333;MAF_USDA=17.059
NC_035078.1	14883941	.	G	A	.	.	MAF_USDA=4.918
NC_035078.1	14883961	.	A	G	.	.	MAF_USDA=4.918
NC_035078.1	14883978	.	T	G	.	.	MAF_USDA=2.459
NC_035078.1	14883981	.	A	T	.	.	MAF_INRAE=13.291;MAF_USDA=27.647
NC_035078.1	14883990	.	T	C	.	.	MAF_USDA=9.412
NC_035078.1	14883994	.	G	A	.	.	MAF_USDA=4.098
NC_035078.1	14883996	.	C	A	.	.	MAF_INRAE=13.291;MAF_USDA=38.235
NC_035078.1	14883999	.	T	C	.	.	MAF_INRAE=13.291;MAF_USDA=23.529
NC_035078.1	14884001	.	A	T	.	.	MAF_INRAE=14.167;MAF_USDA=27.647
NC_035078.1	14884005	.	G	A	.	.	MAF_INRAE=25.316;MAF_USDA=44.706
NC_035078.1	14884020	.	G	A	.	.	MAF_INRAE=7.5;MAF_USDA=12.5
NC_035078.1	14884059	.	C	T	.	.	MAF_USDA=2.459
NC_035078.1	14884068	.	C	T	.	.	MAF_USDA=10.417
NC_035078.1	14884097	.	G	A	.	.	MAF_USDA=2.459
NC_035078.1	14884128	.	A	G	.	.	MAF_INRAE=10.759;MAF_USDA=5.294
NC_035078.1	14884143	.	T	A	.	.	MAF_INRAE=16.667;MAF_USDA=48.824
NC_035078.1	14884205	.	G	C	.	.	MAF_INRAE=17.5;MAF_USDA=3.279
NC_035078.1	14884232	.	C	A	.	.	MAF_INRAE=7.5;MAF_USDA=12.5
NC_035078.1	14884235	.	C	T	.	.	MAF_INRAE=17.5;MAF_USDA=4.706
NC_035078.1	14884367	.	A	T	.	.	MAF_USDA=4.098
NC_035078.1	14884385	.	C	T	.	.	MAF_USDA=2.459
NC_035078.1	14884401	.	A	C	.	.	MAF_USDA=6.557
NC_035078.1	14884416	.	C	A	.	.	MAF_INRAE=13.291
NC_035078.1	14884462	.	G	T	.	.	MAF_INRAE=4.167;MAF_USDA=8.824
NC_035078.1	14884486	.	C	A	.	.	MAF_USDA=7.377
NC_035078.1	14884496	.	C	T	.	.	MAF_USDA=7.377
NC_035078.1	14884520	.	G	A	.	.	MAF_USDA=2.459
NC_035078.1	14884547	.	C	T	.	.	MAF_USDA=4.098
NC_035078.1	14884549	.	A	T	.	.	MAF_USDA=2.459
NC_035078.1	14884713	.	G	C	.	.	MAF_USDA=3.279
NC_035078.1	14884751	.	C	A	.	.	MAF_INRAE=27.848;MAF_USDA=47.647
NC_035078.1	14884772	.	C	T	.	.	MAF_INRAE=12.025;MAF_USDA=8.824
NC_035078.1	14884794	.	T	A	.	.	MAF_INRAE=5.0;MAF_USDA=1.765
NC_035078.1	14884795	.	T	A	.	.	MAF_INRAE=23.418;MAF_USDA=47.647
NC_035078.1	14884796	.	A	T	.	.	MAF_INRAE=3.165;MAF_USDA=4.167
NC_035078.1	14884803	.	C	A	.	.	MAF_INRAE=27.848;MAF_USDA=43.529
NC_035078.1	14884832	.	C	A	.	.	MAF_USDA=3.279
NC_035078.1	14884838	.	A	C	.	.	MAF_USDA=1.639
NC_035078.1	14884854	.	T	C	.	.	MAF_INRAE=18.354;MAF_USDA=22.131
NC_035078.1	14884855	.	A	T	.	.	MAF_INRAE=5.0;MAF_USDA=19.672
NC_035078.1	14884857	.	T	C	.	.	MAF_INRAE=14.557;MAF_USDA=27.869
NC_035078.1	14884895	.	A	G	.	.	MAF_INRAE=18.354;MAF_USDA=32.941
NC_035078.1	14884906	.	G	A	.	.	MAF_INRAE=17.089;MAF_USDA=9.412
NC_035078.1	14884955	.	A	G	.	.	MAF_INRAE=39.873;MAF_USDA=38.235
NC_035078.1	14884957	.	G	T	.	.	MAF_INRAE=44.167;MAF_USDA=37.059
NC_035078.1	14884962	.	T	C	.	.	MAF_INRAE=39.873;MAF_USDA=38.824
NC_035078.1	14885034	.	A	G	.	.	MAF_USDA=5.738
NC_035078.1	14885091	.	GT	GG	.	.	MAF_USDA=14.583
NC_035078.1	14885092	.	T	G	.	.	MAF_INRAE=44.167
NC_035078.1	14885100	.	G	C	.	.	MAF_INRAE=44.167;MAF_USDA=15.294
NC_035078.1	14885108	.	G	A	.	.	MAF_INRAE=2.632;MAF_USDA=6.557
NC_035078.1	14885116	.	C	T	.	.	MAF_INRAE=2.632;MAF_USDA=9.836
NC_035078.1	14885117	.	T	C	.	.	MAF_USDA=9.016
NC_035078.1	14885127	.	A	T	.	.	MAF_USDA=4.098
NC_035078.1	14885128	.	C	A	.	.	MAF_USDA=6.557
NC_035078.1	14885165	.	C	T	.	.	MAF_INRAE=8.333;MAF_USDA=50.0
NC_035078.1	14885225	.	T	C	.	.	MAF_USDA=5.738
NC_035078.1	14885244	.	A	G	.	.	MAF_USDA=2.459
NC_035078.1	14885253	.	G	A	.	.	MAF_USDA=2.459
NC_035078.1	14885283	.	T	G	.	.	MAF_INRAE=34.177;MAF_USDA=24.118
NC_035078.1	14885413	.	G	C	.	.	MAF_INRAE=27.848;MAF_USDA=47.059
NC_035078.1	14885444	.	T	C	.	.	MAF_USDA=13.934
NC_035078.1	14885445	.	G	T	.	.	MAF_USDA=8.333
NC_035078.1	14885447	.	A	G	.	.	MAF_USDA=40.984
NC_035078.1	14885555	.	T	A	.	.	MAF_INRAE=28.481;MAF_USDA=37.5
NC_035078.1	14885596	.	G	A	.	.	MAF_USDA=8.197
NC_035078.1	14885603	.	G	T	.	.	MAF_INRAE=12.025;MAF_USDA=7.059
NC_035078.1	14885618	.	G	A	.	.	MAF_USDA=2.459
NC_035078.1	14885628	.	A	T	.	.	MAF_USDA=4.706
NC_035078.1	14885653	.	T	G	.	.	MAF_INRAE=28.481;MAF_USDA=47.059
NC_035078.1	14885722	.	G	A	.	.	MAF_INRAE=27.848;MAF_USDA=45.294
NC_035078.1	14885797	.	G	A	.	.	MAF_INRAE=27.848;MAF_USDA=48.235
NC_035078.1	14885798	.	G	A	.	.	MAF_INRAE=33.333;MAF_USDA=46.471
NC_035078.1	14885847	.	A	T	.	.	MAF_INRAE=30.38;MAF_USDA=46.471
NC_035078.1	14885859	.	C	T	.	.	MAF_INRAE=30.38;MAF_USDA=47.059
NC_035078.1	14885911	.	C	T	.	.	MAF_INRAE=36.667;MAF_USDA=46.471
NC_035078.1	14886024	.	G	A	.	.	MAF_USDA=2.459
NC_035078.1	14886052	.	T	A	.	.	MAF_INRAE=12.025;MAF_USDA=6.471
NC_035078.1	14886099	.	T	C	.	.	MAF_INRAE=27.848;MAF_USDA=47.647
NC_035078.1	14886179	.	T	C	.	.	MAF_INRAE=35.0;MAF_USDA=45.882
NC_035078.1	14886212	.	T	C	.	.	MAF_USDA=4.167
NC_035078.1	14886219	.	G	A	.	.	MAF_INRAE=34.167;MAF_USDA=46.471
NC_035078.1	14886416	.	T	C	.	.	MAF_INRAE=27.848;MAF_USDA=47.647
NC_035078.1	14886465	.	G	A	.	.	MAF_USDA=6.557
NC_035078.1	14886471	.	G	A	.	.	MAF_USDA=7.377
NC_035078.1	14886523	.	G	C	.	.	MAF_INRAE=17.5
NC_035078.1	14886604	.	A	C	.	.	MAF_INRAE=27.848;MAF_USDA=37.5
NC_035078.1	14886663	.	T	C	.	.	MAF_INRAE=27.848;MAF_USDA=46.471
NC_035078.1	14886700	.	G	A	.	.	MAF_INRAE=18.333;MAF_USDA=10.656
NC_035078.1	14886736	.	G	C	.	.	MAF_USDA=6.557
NC_035078.1	14886757	.	G	T	.	.	MAF_INRAE=8.333;MAF_USDA=50.0
NC_035078.1	14886810	.	C	T	.	.	MAF_USDA=2.459
NC_035078.1	14886860	.	G	T	.	.	MAF_INRAE=27.848;MAF_USDA=47.647
NC_035078.1	14886938	.	C	G	.	.	MAF_INRAE=27.848;MAF_USDA=47.647
NC_035078.1	14886944	.	A	C	.	.	MAF_INRAE=17.5;MAF_USDA=10.656
NC_035078.1	14887024	.	T	G	.	.	MAF_INRAE=30.38;MAF_USDA=12.353
NC_035078.1	14887048	.	C	T	.	.	MAF_USDA=8.197
NC_035078.1	14887059	.	T	A	.	.	MAF_INRAE=27.848;MAF_USDA=48.235
NC_035078.1	14887161	.	C	A	.	.	MAF_INRAE=27.848;MAF_USDA=47.647
NC_035078.1	14887166	.	G	T	.	.	MAF_INRAE=12.025;MAF_USDA=6.471
NC_035078.1	14887172	.	G	C	.	.	MAF_USDA=5.882
NC_035078.1	14887202	.	A	C	.	.	MAF_INRAE=27.848;MAF_USDA=48.824
NC_035078.1	14887263	.	T	C	.	.	MAF_INRAE=18.333
NC_035078.1	14887300	.	A	G	.	.	MAF_INRAE=34.167
NC_035078.1	14887339	.	A	G	.	.	MAF_USDA=2.459
NC_035078.1	14887361	.	T	C	.	.	MAF_INRAE=2.5
NC_035078.1	14887374	.	T	C	.	.	MAF_INRAE=27.848;MAF_USDA=47.059
NC_035078.1	14887381	.	T	C	.	.	MAF_INRAE=2.5
NC_035078.1	14887433	.	T	A	.	.	MAF_INRAE=5.0
NC_035078.1	14887458	.	C	A	.	.	MAF_INRAE=5.833
NC_035078.1	14887504	.	C	T	.	.	MAF_INRAE=12.658;MAF_USDA=25.0
NC_035078.1	14887605	.	T	C	.	.	MAF_USDA=1.639
NC_035078.1	14887619	.	C	A	.	.	MAF_INRAE=19.167;MAF_USDA=4.918
NC_035078.1	14887622	.	G	T	.	.	MAF_INRAE=19.167;MAF_USDA=4.918
NC_035078.1	14887623	.	C	A	.	.	MAF_INRAE=5.0;MAF_USDA=8.197
NC_035078.1	14887643	.	G	A	.	.	MAF_INRAE=5.0
NC_035078.1	14887668	.	A	G	.	.	MAF_INRAE=4.167
NC_035078.1	14887678	.	T	C	.	.	MAF_INRAE=4.167
NC_035078.1	14887679	.	A	C	.	.	MAF_INRAE=4.167
NC_035078.1	14887686	.	T	A	.	.	MAF_INRAE=4.167
NC_035078.1	14887690	.	G	T	.	.	MAF_INRAE=4.167
NC_035078.1	14887701	.	G	C	.	.	MAF_INRAE=4.167
NC_035078.1	14887715	.	T	C	.	.	MAF_INRAE=4.167
NC_035078.1	14887730	.	T	A	.	.	MAF_INRAE=4.167
NC_035078.1	14887731	.	A	C	.	.	MAF_USDA=2.459
NC_035078.1	14887738	.	T	C	.	.	MAF_INRAE=4.167
NC_035078.1	14887808	.	C	T	.	.	MAF_INRAE=17.5;MAF_USDA=9.836
NC_035078.1	14887810	.	G	A	.	.	MAF_INRAE=5.0;MAF_USDA=1.176
NC_035078.1	14887811	.	C	T	.	.	MAF_INRAE=8.333;MAF_USDA=24.118
NC_035078.1	14887951	.	T	G	.	.	MAF_USDA=3.279
NC_035078.1	14887964	.	G	T	.	.	MAF_INRAE=19.62;MAF_USDA=23.529
NC_035078.1	14888045	.	C	A	.	.	MAF_USDA=8.197
NC_035078.1	14888127	.	G	C	.	.	MAF_USDA=11.475
NC_035078.1	14888199	.	A	G	.	.	MAF_USDA=1.176
NC_035078.1	14888208	.	T	A	.	.	MAF_USDA=4.918
NC_035078.1	14888212	.	T	C	.	.	MAF_USDA=10.656
NC_035078.1	14888249	.	T	A	.	.	MAF_USDA=9.836
NC_035078.1	14888258	.	A	T	.	.	MAF_USDA=9.016
NC_035078.1	14888261	.	C	T	.	.	MAF_USDA=7.377
NC_035078.1	14888274	.	G	A	.	.	MAF_USDA=9.016
NC_035078.1	14888317	.	C	T	.	.	MAF_USDA=4.918
NC_035078.1	14888342	.	A	T	.	.	MAF_USDA=4.918
NC_035078.1	14888358	.	G	A	.	.	MAF_INRAE=1.667;MAF_USDA=3.529
NC_035078.1	14888448	.	A	G	.	.	MAF_INRAE=5.0
NC_035078.1	14888462	.	G	T	.	.	MAF_INRAE=12.025;MAF_USDA=6.471
NC_035078.1	14888535	.	G	A	.	.	MAF_INRAE=5.0;MAF_USDA=6.471
NC_035078.1	14888571	.	G	A	.	.	MAF_INRAE=14.557;MAF_USDA=29.762
NC_035078.1	14888648	.	T	C	.	.	MAF_USDA=5.294
NC_035078.1	14888665	.	A	T	.	.	MAF_INRAE=8.333;MAF_USDA=23.529
NC_035078.1	14888841	.	C	T	.	.	MAF_INRAE=11.392;MAF_USDA=6.548
NC_035078.1	14888847	.	T	C	.	.	MAF_INRAE=18.354;MAF_USDA=8.333
NC_035078.1	14888859	.	C	A	.	.	MAF_USDA=8.333
NC_035078.1	14888940	.	T	C	.	.	MAF_INRAE=27.848;MAF_USDA=49.412
NC_035078.1	14888977	.	C	G	.	.	MAF_USDA=1.639
NC_035078.1	14888986	.	G	T	.	.	MAF_USDA=3.279
NC_035078.1	14888994	.	T	C	.	.	MAF_USDA=3.279
NC_035078.1	14889040	.	C	T	.	.	MAF_INRAE=27.848;MAF_USDA=47.647
NC_035078.1	14889060	.	C	T	.	.	MAF_INRAE=27.848;MAF_USDA=47.647
NC_035078.1	14889112	.	A	C	.	.	MAF_USDA=1.176
NC_035078.1	14889149	.	C	T	.	.	MAF_INRAE=17.5;MAF_USDA=11.475
NC_035078.1	14889155	.	A	T	.	.	MAF_INRAE=34.177;MAF_USDA=20.588
NC_035078.1	14889332	.	G	T	.	.	MAF_USDA=5.294
NC_035078.1	14889365	.	C	A	.	.	MAF_USDA=1.667
NC_035078.1	14889367	.	A	C	.	.	MAF_USDA=1.667
NC_035078.1	14889368	.	A	G	.	.	MAF_USDA=1.639
NC_035078.1	14889369	.	G	C	.	.	MAF_USDA=1.639
NC_035078.1	14889380	.	G	A	.	.	MAF_INRAE=8.333;MAF_USDA=17.647
NC_035078.1	14889414	.	G	A	.	.	MAF_USDA=2.459
NC_035078.1	14889417	.	G	C	.	.	MAF_USDA=2.459
NC_035078.1	14889476	.	C	T	.	.	MAF_INRAE=27.848;MAF_USDA=46.471
NC_035078.1	14889492	.	C	T	.	.	MAF_USDA=5.738
NC_035078.1	14889540	.	C	T	.	.	MAF_USDA=2.459
NC_035078.1	14889602	.	T	A	.	.	MAF_INRAE=27.848;MAF_USDA=46.471
NC_035078.1	14889639	.	T	A	.	.	MAF_USDA=1.176
NC_035078.1	14889724	.	C	T	.	.	MAF_USDA=8.197
NC_035078.1	14889785	.	C	T	.	.	MAF_USDA=1.639
NC_035078.1	14889855	.	C	G	.	.	MAF_USDA=2.459
NC_035078.1	14889861	.	T	G	.	.	MAF_INRAE=13.924;MAF_USDA=34.118
NC_035078.1	14890146	.	C	G	.	.	MAF_USDA=5.294
NC_035078.1	14890173	.	C	T	.	.	MAF_USDA=4.706
NC_035078.1	14890174	.	C	T	.	.	MAF_USDA=1.176
NC_035078.1	14890252	.	C	T	.	.	MAF_USDA=1.639
NC_035078.1	14890273	.	C	T	.	.	MAF_USDA=1.639
NC_035078.1	14890360	.	G	T	.	.	MAF_INRAE=34.177;MAF_USDA=22.353
NC_035078.1	14890392	.	G	A	.	.	MAF_INRAE=8.333;MAF_USDA=18.235
NC_035078.1	14890470	.	T	C	.	.	MAF_INRAE=34.177;MAF_USDA=27.059
NC_035078.1	14890485	.	G	A	.	.	MAF_USDA=1.639
NC_035078.1	14890582	.	A	G	.	.	MAF_USDA=2.459
NC_035078.1	14890591	.	G	T	.	.	MAF_INRAE=12.025;MAF_USDA=6.471
NC_035078.1	14890612	.	G	A	.	.	MAF_INRAE=27.215;MAF_USDA=45.882
NC_035078.1	14890718	.	G	A	.	.	MAF_USDA=5.738
NC_035078.1	14890789	.	T	G	.	.	MAF_INRAE=18.987;MAF_USDA=7.377
NC_035078.1	14890948	.	G	T	.	.	MAF_USDA=2.5
NC_035078.1	14890986	.	C	G	.	.	MAF_USDA=11.864
NC_035078.1	14891045	.	T	C	.	.	MAF_USDA=46.386
NC_035078.1	14891078	.	G	T	.	.	MAF_USDA=7.377
NC_035078.1	14891176	.	G	A	.	.	MAF_INRAE=7.5;MAF_USDA=17.059
NC_035078.1	14891182	.	T	A	.	.	MAF_INRAE=34.167;MAF_USDA=36.471
NC_035078.1	14891225	.	G	C	.	.	MAF_USDA=2.459
NC_035078.1	14891247	.	T	C	.	.	MAF_USDA=3.279
NC_035078.1	14891293	.	G	A	.	.	MAF_USDA=2.459
NC_035078.1	14891383	.	C	T	.	.	MAF_INRAE=8.333;MAF_USDA=45.833
NC_035078.1	14891417	.	T	C	.	.	MAF_USDA=2.459
NC_035078.1	14891518	.	A	C	.	.	MAF_INRAE=27.848;MAF_USDA=40.588
NC_035078.1	14891528	.	G	A	.	.	MAF_USDA=2.459
NC_035078.1	14891577	.	C	A	.	.	MAF_USDA=2.459
NC_035078.1	14891617	.	T	C	.	.	MAF_INRAE=13.291;MAF_USDA=15.882
NC_035078.1	14891619	.	G	T	.	.	MAF_USDA=8.197
NC_035078.1	14891700	.	G	T	.	.	MAF_USDA=4.918
NC_035078.1	14891735	.	A	G	.	.	MAF_USDA=7.377
NC_035078.1	14891762	.	A	T	.	.	MAF_INRAE=28.481;MAF_USDA=47.059
NC_035078.1	14891783	.	T	C	.	.	MAF_INRAE=14.557;MAF_USDA=35.294
NC_035078.1	14891785	.	G	A	.	.	MAF_USDA=5.882
NC_035078.1	14891911	.	C	T	.	.	MAF_INRAE=8.333;MAF_USDA=17.647
NC_035078.1	14891984	.	T	A	.	.	MAF_USDA=2.459
NC_035078.1	14892027	.	C	T	.	.	MAF_INRAE=27.848;MAF_USDA=42.353
NC_035078.1	14892164	.	T	C	.	.	MAF_INRAE=28.481;MAF_USDA=41.176
NC_035078.1	14892212	.	A	G	.	.	MAF_USDA=7.377
NC_035078.1	14892213	.	C	T	.	.	MAF_USDA=8.197
NC_035078.1	14892219	.	A	T	.	.	MAF_USDA=6.557
NC_035078.1	14892220	.	C	T	.	.	MAF_USDA=7.377
NC_035078.1	14892246	.	T	C	.	.	MAF_USDA=8.197
NC_035078.1	14892247	.	C	T	.	.	MAF_USDA=7.377
NC_035078.1	14892248	.	C	T	.	.	MAF_USDA=1.639
NC_035078.1	14892253	.	A	G	.	.	MAF_USDA=7.377
NC_035078.1	14892279	.	G	A	.	.	MAF_INRAE=1.667;MAF_USDA=7.377
NC_035078.1	14892281	.	G	T	.	.	MAF_USDA=7.377
NC_035078.1	14892288	.	A	G	.	.	MAF_USDA=7.377
NC_035078.1	14892294	.	T	C	.	.	MAF_INRAE=1.667
NC_035078.1	14892304	.	T	A	.	.	MAF_USDA=7.377
NC_035078.1	14892312	.	C	T	.	.	MAF_USDA=7.377
NC_035078.1	14892322	.	G	C	.	.	MAF_USDA=8.197
NC_035078.1	14892327	.	C	T	.	.	MAF_INRAE=47.468;MAF_USDA=11.475
NC_035078.1	14892329	.	T	C	.	.	MAF_USDA=8.197
NC_035078.1	14892337	.	A	T	.	.	MAF_USDA=8.197
NC_035078.1	14892340	.	C	T	.	.	MAF_USDA=3.279
NC_035078.1	14892349	.	T	C	.	.	MAF_USDA=8.197
NC_035078.1	14892355	.	C	T	.	.	MAF_USDA=10.588
NC_035078.1	14892433	.	C	T	.	.	MAF_USDA=1.639
NC_035078.1	14892457	.	G	A	.	.	MAF_INRAE=1.667;MAF_USDA=12.353
NC_035078.1	14892467	.	T	C	.	.	MAF_USDA=1.639
NC_035078.1	14892521	.	C	T	.	.	MAF_INRAE=19.167;MAF_USDA=34.706
NC_035078.1	14892617	.	A	C	.	.	MAF_INRAE=17.5;MAF_USDA=9.016
NC_035078.1	14892656	.	T	G	.	.	MAF_INRAE=19.167;MAF_USDA=38.235
NC_035078.1	14892691	.	T	C	.	.	MAF_INRAE=19.167;MAF_USDA=40.588
NC_035078.1	14892717	.	A	T	.	.	MAF_INRAE=36.076;MAF_USDA=27.083
NC_035078.1	14892745	.	G	T	.	.	MAF_INRAE=19.167;MAF_USDA=12.5
NC_035078.1	14892752	.	C	A	.	.	MAF_INRAE=9.167;MAF_USDA=9.412
NC_035078.1	14892754	.	C	A	.	.	MAF_USDA=1.176
NC_035078.1	14892816	.	C	T	.	.	MAF_USDA=5.738
NC_035078.1	14892817	.	A	G	.	.	MAF_USDA=1.639
NC_035078.1	14892999	.	A	T	.	.	MAF_USDA=2.459
NC_035078.1	14893074	.	T	C	.	.	MAF_INRAE=19.167;MAF_USDA=45.882
NC_035078.1	14893101	.	G	T	.	.	MAF_USDA=10.417
NC_035078.1	14893135	.	T	C	.	.	MAF_INRAE=1.667;MAF_USDA=15.294
NC_035078.1	14893145	.	G	A	.	.	MAF_USDA=5.882
NC_035078.1	14893214	.	C	A	.	.	MAF_USDA=1.639
NC_035078.1	14893360	.	G	C	.	.	MAF_INRAE=14.557;MAF_USDA=48.235
NC_035078.1	14893417	.	T	G	.	.	MAF_INRAE=32.911;MAF_USDA=22.941
NC_035078.1	14893425	.	T	C	.	.	MAF_INRAE=37.975;MAF_USDA=28.235
NC_035078.1	14893435	.	C	T	.	.	MAF_USDA=1.176
NC_035078.1	14893522	.	C	T	.	.	MAF_INRAE=1.667;MAF_USDA=24.706
NC_035078.1	14893523	.	G	A	.	.	MAF_USDA=6.471
NC_035078.1	14893528	.	T	G	.	.	MAF_INRAE=48.101;MAF_USDA=14.754
NC_035078.1	14893560	.	C	T	.	.	MAF_INRAE=19.167;MAF_USDA=40.588
NC_035078.1	14893567	.	T	C	.	.	MAF_INRAE=19.167;MAF_USDA=35.294
NC_035078.1	14893570	.	C	T	.	.	MAF_INRAE=19.167;MAF_USDA=40.588
NC_035078.1	14893585	.	G	T	.	.	MAF_INRAE=19.167;MAF_USDA=41.765
NC_035078.1	14893586	.	G	A	.	.	MAF_INRAE=19.167;MAF_USDA=41.765
NC_035078.1	14893591	.	C	A	.	.	MAF_INRAE=19.62;MAF_USDA=8.824
NC_035078.1	14893598	.	G	A	.	.	MAF_USDA=1.639
NC_035078.1	14893600	.	A	T	.	.	MAF_USDA=1.639
NC_035078.1	14893748	.	C	A	.	.	MAF_INRAE=1.667;MAF_USDA=11.765
NC_035078.1	14893794	.	C	T	.	.	MAF_USDA=1.639
NC_035078.1	14893825	.	T	C	.	.	MAF_USDA=4.706
NC_035078.1	14893827	.	C	T	.	.	MAF_INRAE=1.667;MAF_USDA=26.471
NC_035078.1	14893860	.	C	A	.	.	MAF_USDA=1.639
NC_035078.1	14893911	.	C	T	.	.	MAF_USDA=22.353
NC_035078.1	14893944	.	G	A	.	.	MAF_INRAE=17.5;MAF_USDA=37.059
NC_035078.1	14894110	.	G	A	.	.	MAF_USDA=1.639
NC_035078.1	14894180	.	C	G	.	.	MAF_USDA=7.059
NC_035078.1	14894198	.	T	C	.	.	MAF_USDA=4.098
NC_035078.1	14894227	.	T	G	.	.	MAF_USDA=1.639
NC_035078.1	14894260	.	G	A	.	.	MAF_INRAE=22.5;MAF_USDA=20.588
NC_035078.1	14894284	.	C	T	.	.	MAF_USDA=8.824
NC_035078.1	14894639	.	G	T	.	.	MAF_USDA=5.294
NC_035078.1	14894737	.	T	G	.	.	MAF_INRAE=10.759;MAF_USDA=9.412
NC_035078.1	14894774	.	C	T	.	.	MAF_INRAE=5.263;MAF_USDA=10.833
NC_035078.1	14894817	.	G	A	.	.	MAF_USDA=4.098
NC_035078.1	14894870	.	G	A	.	.	MAF_USDA=1.639
NC_035078.1	14894907	.	G	C	.	.	MAF_USDA=4.918
NC_035078.1	14894970	.	C	T	.	.	MAF_INRAE=8.228;MAF_USDA=28.824
NC_035078.1	14895051	.	G	T	.	.	MAF_INRAE=1.667;MAF_USDA=10.588
NC_035078.1	14895122	.	A	T	.	.	MAF_USDA=5.738
NC_035078.1	14895216	.	C	T	.	.	MAF_USDA=16.471
NC_035078.1	14895483	.	A	C	.	.	MAF_USDA=4.098
NC_035078.1	14895504	.	C	G	.	.	MAF_USDA=4.918
NC_035078.1	14895505	.	A	G	.	.	MAF_USDA=4.918
NC_035078.1	14895517	.	T	C	.	.	MAF_INRAE=17.089;MAF_USDA=23.529
NC_035078.1	14895518	.	G	A	.	.	MAF_INRAE=19.167;MAF_USDA=23.529
NC_035078.1	14895522	.	G	T	.	.	MAF_INRAE=5.0;MAF_USDA=8.333
NC_035078.1	14895528	.	T	C	.	.	MAF_USDA=8.824
NC_035078.1	14895529	.	G	A	.	.	MAF_INRAE=17.089;MAF_USDA=37.059
NC_035078.1	14895555	.	G	A	.	.	MAF_INRAE=5.263;MAF_USDA=7.059
NC_035078.1	14895570	.	C	T	.	.	MAF_INRAE=1.667
NC_035078.1	14895614	.	G	A	.	.	MAF_USDA=18.75
NC_035078.1	14895636	.	T	G	.	.	MAF_INRAE=7.5
NC_035078.1	14895652	.	C	T	.	.	MAF_USDA=5.738
NC_035078.1	14895662	.	G	A	.	.	MAF_INRAE=5.0;MAF_USDA=2.083
NC_035078.1	14895675	.	G	C	.	.	MAF_USDA=3.279
NC_035078.1	14895676	.	C	G	.	.	MAF_USDA=3.279
NC_035078.1	14895682	.	G	A	.	.	MAF_USDA=14.706
NC_035078.1	14895684	.	A	C	.	.	MAF_USDA=12.5
NC_035078.1	14895732	.	A	G	.	.	MAF_INRAE=2.5;MAF_USDA=22.941
NC_035078.1	14895769	.	C	A	.	.	MAF_USDA=4.098
NC_035078.1	14895777	.	G	T	.	.	MAF_INRAE=10.526;MAF_USDA=8.824
NC_035078.1	14895799	.	A	G	.	.	MAF_USDA=2.353
NC_035078.1	14895850	.	C	T	.	.	MAF_USDA=1.639
NC_035078.1	14895882	.	C	T	.	.	MAF_INRAE=10.526;MAF_USDA=4.706
NC_035078.1	14895902	.	C	A	.	.	MAF_USDA=2.459
NC_035078.1	14895903	.	T	A	.	.	MAF_USDA=2.459
NC_035078.1	14895932	.	A	T	.	.	MAF_USDA=8.333
NC_035078.1	14895949	.	A	T	.	.	MAF_USDA=8.333
NC_035078.1	14895960	.	G	C	.	.	MAF_USDA=8.333
NC_035078.1	14895988	.	T	G	.	.	MAF_USDA=8.333
NC_035078.1	14896028	.	G	C	.	.	MAF_USDA=2.459
NC_035078.1	14896172	.	C	T	.	.	MAF_USDA=1.639
NC_035078.1	14896194	.	A	C	.	.	MAF_INRAE=1.667;MAF_USDA=5.738
NC_035078.1	14896252	.	C	T	.	.	MAF_USDA=12.5
NC_035078.1	14896273	.	A	T	.	.	MAF_INRAE=17.5
NC_035078.1	14896274	.	G	T	.	.	MAF_INRAE=16.456
NC_035078.1	14896318	.	A	G	.	.	MAF_INRAE=1.667;MAF_USDA=3.279
NC_035078.1	14896323	.	C	A	.	.	MAF_INRAE=45.57;MAF_USDA=41.176
NC_035078.1	14896387	.	G	A	.	.	MAF_USDA=1.639
NC_035078.1	14896613	.	A	C	.	.	MAF_INRAE=45.57;MAF_USDA=35.417
NC_035078.1	14896730	.	A	C	.	.	MAF_USDA=2.459
NC_035078.1	14896838	.	G	A	.	.	MAF_INRAE=29.747;MAF_USDA=17.647
NC_035078.1	14896952	.	T	A	.	.	MAF_USDA=5.882
NC_035078.1	14897025	.	A	C	.	.	MAF_USDA=2.5
NC_035078.1	14897084	.	C	A	.	.	MAF_USDA=8.197
NC_035078.1	14897110	.	C	T	.	.	MAF_USDA=8.333
NC_035078.1	14897162	.	A	C	.	.	MAF_USDA=9.836
NC_035078.1	14897163	.	G	A	.	.	MAF_INRAE=29.114;MAF_USDA=20.0
NC_035078.1	14897196	.	G	T	.	.	MAF_INRAE=4.167;MAF_USDA=2.941
NC_035078.1	14897219	.	C	T	.	.	MAF_USDA=1.639
NC_035078.1	14897310	.	A	T	.	.	MAF_INRAE=44.937;MAF_USDA=30.0
NC_035078.1	14897396	.	G	T	.	.	MAF_INRAE=45.57;MAF_USDA=42.941
NC_035078.1	14897495	.	G	A	.	.	MAF_INRAE=1.667;MAF_USDA=5.738
NC_035078.1	14897538	.	T	A	.	.	MAF_USDA=1.639
NC_035078.1	14897584	.	C	T	.	.	MAF_USDA=2.459
NC_035078.1	14897645	.	A	C	.	.	MAF_USDA=2.459
NC_035078.1	14897802	.	G	A	.	.	MAF_USDA=2.459
NC_035078.1	14897856	.	C	T	.	.	MAF_INRAE=45.57;MAF_USDA=31.765
NC_035078.1	14897877	.	T	G	.	.	MAF_USDA=7.059
NC_035078.1	14897966	.	T	G	.	.	MAF_INRAE=5.0;MAF_USDA=2.941
NC_035078.1	14897973	.	C	G	.	.	MAF_INRAE=4.43
NC_035078.1	14898036	.	G	A	.	.	MAF_INRAE=17.5
NC_035078.1	14898120	.	G	A	.	.	MAF_INRAE=5.0;MAF_USDA=5.294
NC_035078.1	14898126	.	T	A	.	.	MAF_INRAE=5.0;MAF_USDA=5.882
NC_035078.1	14898145	.	G	T	.	.	MAF_USDA=5.294
NC_035078.1	14898157	.	G	C	.	.	MAF_USDA=4.918
NC_035078.1	14898207	.	A	G	.	.	MAF_INRAE=1.667;MAF_USDA=8.197
NC_035078.1	14898208	.	A	G	.	.	MAF_INRAE=1.667;MAF_USDA=8.197
NC_035078.1	14898216	.	C	A	.	.	MAF_USDA=4.098
NC_035078.1	14898229	.	T	C	.	.	MAF_USDA=4.918
NC_035078.1	14898230	.	G	A	.	.	MAF_USDA=4.098
NC_035078.1	14898240	.	T	A	.	.	MAF_USDA=4.918
NC_035078.1	14898262	.	G	A	.	.	MAF_INRAE=17.5;MAF_USDA=4.098
NC_035078.1	14898282	.	C	T	.	.	MAF_INRAE=16.456
NC_035078.1	14898303	.	G	T	.	.	MAF_INRAE=17.5
NC_035078.1	14898318	.	A	T	.	.	MAF_USDA=2.459
NC_035078.1	14898409	.	A	T	.	.	MAF_USDA=8.197
NC_035078.1	14898983	.	T	C	.	.	MAF_INRAE=26.582;MAF_USDA=18.235
NC_035078.1	14899028	.	C	A	.	.	MAF_USDA=2.353
NC_035078.1	14899332	.	C	A	.	.	MAF_USDA=8.333
NC_035078.1	14899377	.	C	T	.	.	MAF_USDA=8.333
NC_035078.1	14899413	.	T	C	.	.	MAF_INRAE=5.263
NC_035078.1	14899415	.	G	A	.	.	MAF_USDA=4.098
NC_035078.1	14899458	.	C	T	.	.	MAF_USDA=24.118
NC_035078.1	14899487	.	A	C	.	.	MAF_USDA=4.918
NC_035078.1	14899561	.	C	A	.	.	MAF_USDA=1.639
NC_035078.1	14899590	.	C	A	.	.	MAF_USDA=2.083
NC_035078.1	14899591	.	C	A	.	.	MAF_USDA=2.083
NC_035078.1	14899593	.	G	A	.	.	MAF_USDA=2.083
NC_035078.1	14899594	.	G	A	.	.	MAF_USDA=2.083
NC_035078.1	14899648	.	T	C	.	.	MAF_USDA=12.5
NC_035078.1	14899711	.	A	C	.	.	MAF_USDA=4.098
NC_035078.1	14900556	.	G	A	.	.	MAF_INRAE=26.582;MAF_USDA=18.235
NC_035078.1	14900849	.	C	T	.	.	MAF_USDA=2.353
NC_035078.1	14901213	.	T	A	.	.	MAF_INRAE=12.025
NC_035078.1	14901260	.	A	G	.	.	MAF_INRAE=25.949;MAF_USDA=18.235
NC_035078.1	14901267	.	A	G	.	.	MAF_INRAE=22.152;MAF_USDA=44.706
NC_035078.1	14901303	.	T	G	.	.	MAF_INRAE=26.582;MAF_USDA=17.647
NC_035078.1	14901324	.	G	T	.	.	MAF_USDA=1.639
NC_035078.1	14901667	.	C	T	.	.	MAF_INRAE=2.5
NC_035078.1	14901696	.	A	T	.	.	MAF_INRAE=30.833
NC_035078.1	14901738	.	G	A	.	.	MAF_INRAE=26.582;MAF_USDA=19.412
NC_035078.1	14902257	.	G	A	.	.	MAF_USDA=7.5
NC_035078.1	14902299	.	C	G	.	.	MAF_USDA=10.417
NC_035078.1	14902341	.	C	A	.	.	MAF_USDA=6.25
NC_035078.1	14902507	.	G	A	.	.	MAF_USDA=2.459
NC_035078.1	14902626	.	C	A	.	.	MAF_USDA=2.459
NC_035078.1	14902631	.	A	C	.	.	MAF_INRAE=5.0;MAF_USDA=9.412
NC_035078.1	14902654	.	C	G	.	.	MAF_INRAE=25.316;MAF_USDA=19.412
NC_035078.1	14902713	.	A	G	.	.	MAF_USDA=2.459
NC_035078.1	14902854	.	C	A	.	.	MAF_INRAE=48.734;MAF_USDA=30.588
NC_035078.1	14902897	.	G	A	.	.	MAF_INRAE=16.456;MAF_USDA=14.583
NC_035078.1	14903110	.	A	G	.	.	MAF_INRAE=26.582
NC_035078.1	14903172	.	G	A	.	.	MAF_USDA=3.279
NC_035078.1	14903249	.	G	A	.	.	MAF_USDA=1.19
NC_035078.1	14903461	.	A	T	.	.	MAF_INRAE=26.582;MAF_USDA=19.412
NC_035078.1	14903462	.	G	C	.	.	MAF_USDA=1.639
NC_035078.1	14903557	.	A	G	.	.	MAF_INRAE=25.949;MAF_USDA=18.235
NC_035078.1	14903683	.	T	C	.	.	MAF_USDA=1.639
NC_035078.1	14903744	.	C	A	.	.	MAF_INRAE=13.291;MAF_USDA=17.647
NC_035078.1	14903826	.	T	A	.	.	MAF_INRAE=13.291;MAF_USDA=25.0
NC_035078.1	14903993	.	G	A	.	.	MAF_USDA=2.459
NC_035078.1	14904004	.	G	A	.	.	MAF_USDA=2.459
NC_035078.1	14904037	.	A	C	.	.	MAF_INRAE=13.291;MAF_USDA=26.471
NC_035078.1	14904060	.	G	A	.	.	MAF_USDA=10.656
NC_035078.1	14904076	.	C	G	.	.	MAF_USDA=10.0
NC_035078.1	14904087	.	C	T	.	.	MAF_USDA=9.016
NC_035078.1	14904095	.	G	T	.	.	MAF_USDA=4.918
NC_035078.1	14904097	.	G	A	.	.	MAF_USDA=19.412
NC_035078.1	14904141	.	C	G	.	.	MAF_USDA=12.295
NC_035078.1	14904143	.	C	T	.	.	MAF_INRAE=16.667;MAF_USDA=8.333
NC_035078.1	14904148	.	G	A	.	.	MAF_INRAE=2.5;MAF_USDA=35.417
NC_035078.1	14904151	.	G	C	.	.	MAF_USDA=10.417
NC_035078.1	14904194	.	C	T	.	.	MAF_USDA=1.639
NC_035078.1	14904207	.	T	A	.	.	MAF_USDA=2.459
NC_035078.1	14904240	.	A	C	.	.	MAF_USDA=8.197
NC_035078.1	14904263	.	C	T	.	.	MAF_USDA=8.197
NC_035078.1	14904316	.	A	G	.	.	MAF_INRAE=12.658;MAF_USDA=18.235
NC_035078.1	14904407	.	G	T	.	.	MAF_INRAE=13.291
NC_035078.1	14904409	.	C	A	.	.	MAF_INRAE=14.167;MAF_USDA=18.824
NC_035078.1	14904416	.	C	T	.	.	MAF_INRAE=13.291;MAF_USDA=19.412
NC_035078.1	14904489	.	C	T	.	.	MAF_USDA=5.738
NC_035078.1	14904514	.	G	A	.	.	MAF_INRAE=13.291;MAF_USDA=18.235
NC_035078.1	14904594	.	G	T	.	.	MAF_USDA=3.279
NC_035078.1	14904692	.	C	A	.	.	MAF_INRAE=19.62;MAF_USDA=46.471
NC_035078.1	14904693	.	T	G	.	.	MAF_USDA=5.738
NC_035078.1	14904769	.	T	A	.	.	MAF_INRAE=13.291;MAF_USDA=18.675
NC_035078.1	14904934	.	C	G	.	.	MAF_INRAE=10.526;MAF_USDA=31.25
NC_035078.1	14904935	.	A	G	.	.	MAF_INRAE=1.667;MAF_USDA=11.667
NC_035078.1	14904946	.	T	G	.	.	MAF_INRAE=18.987;MAF_USDA=36.31
NC_035078.1	14904948	.	T	G	.	.	MAF_INRAE=21.667;MAF_USDA=38.095
NC_035078.1	14904987	.	G	A	.	.	MAF_USDA=8.333
NC_035078.1	14905011	.	G	C	.	.	MAF_USDA=14.706
NC_035078.1	14905018	.	C	A	.	.	MAF_INRAE=36.667;MAF_USDA=43.75
NC_035078.1	14905073	.	T	A	.	.	MAF_USDA=7.647
NC_035078.1	14905080	.	A	G	.	.	MAF_INRAE=18.987;MAF_USDA=37.059
NC_035078.1	14905113	.	G	T	.	.	MAF_USDA=3.279
NC_035078.1	14905179	.	A	G	.	.	MAF_USDA=6.557
NC_035078.1	14905215	.	A	G	.	.	MAF_USDA=5.738
NC_035078.1	14905255	.	G	A	.	.	MAF_INRAE=4.167;MAF_USDA=9.412
NC_035078.1	14905354	.	C	T	.	.	MAF_INRAE=13.291;MAF_USDA=17.647
NC_035078.1	14905359	.	A	G	.	.	MAF_INRAE=1.667;MAF_USDA=16.471
NC_035078.1	14905474	.	G	A	.	.	MAF_INRAE=1.667
NC_035078.1	14905487	.	A	G	.	.	MAF_INRAE=1.667;MAF_USDA=17.647
NC_035078.1	14905533	.	A	G	.	.	MAF_INRAE=1.667;MAF_USDA=17.647
NC_035078.1	14905593	.	G	A	.	.	MAF_INRAE=1.667;MAF_USDA=21.765
NC_035078.1	14905692	.	T	C	.	.	MAF_INRAE=1.667;MAF_USDA=16.471
NC_035078.1	14905833	.	G	C	.	.	MAF_INRAE=2.5;MAF_USDA=20.833
NC_035078.1	14905834	.	A	T	.	.	MAF_USDA=30.952
NC_035078.1	14905899	.	A	C	.	.	MAF_INRAE=13.291;MAF_USDA=18.235
NC_035078.1	14905903	.	G	T	.	.	MAF_USDA=8.824
NC_035078.1	14905973	.	G	C	.	.	MAF_INRAE=1.667;MAF_USDA=26.471
NC_035078.1	14906038	.	A	G	.	.	MAF_INRAE=36.076;MAF_USDA=31.176
NC_035078.1	14906100	.	A	T	.	.	MAF_INRAE=35.443;MAF_USDA=37.059
NC_035078.1	14906198	.	C	T	.	.	MAF_INRAE=13.291;MAF_USDA=18.235
NC_035078.1	14906264	.	G	A	.	.	MAF_INRAE=35.443;MAF_USDA=36.471
NC_035078.1	14906422	.	T	C	.	.	MAF_INRAE=1.667;MAF_USDA=19.412
NC_035078.1	14906467	.	G	T	.	.	MAF_USDA=8.333
NC_035078.1	14906521	.	C	T	.	.	MAF_INRAE=1.667;MAF_USDA=7.377
NC_035078.1	14906694	.	T	C	.	.	MAF_INRAE=1.667;MAF_USDA=20.0
NC_035078.1	14906779	.	C	T	.	.	MAF_USDA=10.417
NC_035078.1	14906850	.	G	A	.	.	MAF_USDA=4.918
NC_035078.1	14906972	.	G	A	.	.	MAF_INRAE=13.291;MAF_USDA=17.647
NC_035078.1	14907064	.	A	G	.	.	MAF_INRAE=2.5;MAF_USDA=20.0
NC_035078.1	14907245	.	T	C	.	.	MAF_INRAE=1.667;MAF_USDA=18.824
NC_035078.1	14907355	.	G	A	.	.	MAF_USDA=3.279
NC_035078.1	14907541	.	T	A	.	.	MAF_INRAE=16.456;MAF_USDA=17.059
NC_035078.1	14907562	.	T	G	.	.	MAF_USDA=2.459
NC_035078.1	14907578	.	G	A	.	.	MAF_USDA=7.377
NC_035078.1	14907844	.	G	C	.	.	MAF_INRAE=35.443;MAF_USDA=35.294
NC_035078.1	14908039	.	C	T	.	.	MAF_INRAE=7.5;MAF_USDA=11.765
NC_035078.1	14908054	.	T	A	.	.	MAF_INRAE=36.076;MAF_USDA=34.118
NC_035078.1	14908058	.	C	T	.	.	MAF_INRAE=37.5;MAF_USDA=34.706
NC_035078.1	14908146	.	G	C	.	.	MAF_USDA=10.0
NC_035078.1	14908361	.	C	A	.	.	MAF_USDA=1.639
NC_035078.1	14908364	.	T	A	.	.	MAF_INRAE=36.709;MAF_USDA=35.882
NC_035078.1	14908479	.	G	T	.	.	MAF_USDA=4.167
NC_035078.1	14908540	.	C	G	.	.	MAF_USDA=6.25
NC_035078.1	14908554	.	G	A	.	.	MAF_USDA=4.167
NC_035078.1	14908556	.	C	A	.	.	MAF_USDA=4.167
NC_035078.1	14908560	.	G	T	.	.	MAF_USDA=4.167
NC_035078.1	14908564	.	A	T	.	.	MAF_USDA=4.167
NC_035078.1	14908643	.	C	T	.	.	MAF_INRAE=1.667;MAF_USDA=15.574
NC_035078.1	14908715	.	C	A	.	.	MAF_INRAE=12.658;MAF_USDA=20.588
NC_035078.1	14908751	.	C	A	.	.	MAF_INRAE=20.833;MAF_USDA=18.852
NC_035078.1	14908800	.	C	G	.	.	MAF_INRAE=41.667
NC_035078.1	14908801	.	A	G	.	.	MAF_INRAE=41.667
NC_035078.1	14908828	.	A	G	.	.	MAF_INRAE=45.833
NC_035078.1	14908872	.	C	A	.	.	MAF_INRAE=49.167
NC_035078.1	14908873	.	A	G	.	.	MAF_INRAE=49.167
NC_035078.1	14908880	.	G	A	.	.	MAF_INRAE=49.167
NC_035078.1	14908889	.	G	A	.	.	MAF_INRAE=49.167
NC_035078.1	14908895	.	G	A	.	.	MAF_INRAE=49.167
NC_035078.1	14908897	.	T	C	.	.	MAF_INRAE=49.167
NC_035078.1	14908898	.	G	A	.	.	MAF_INRAE=49.167
NC_035078.1	14908904	.	G	T	.	.	MAF_INRAE=50.0
NC_035078.1	14908919	.	A	C	.	.	MAF_INRAE=50.0
NC_035078.1	14908953	.	G	A	.	.	MAF_INRAE=50.0
NC_035078.1	14909000	.	T	G	.	.	MAF_USDA=3.279
NC_035078.1	14909145	.	G	A	.	.	MAF_INRAE=5.0
NC_035078.1	14909165	.	T	C	.	.	MAF_INRAE=1.667
NC_035078.1	14909181	.	CCACG	CCACA	.	.	MAF_USDA=45.833
NC_035078.1	14909212	.	T	G	.	.	MAF_INRAE=1.667
NC_035078.1	14909221	.	A	G	.	.	MAF_INRAE=1.667
NC_035078.1	14909224	.	G	T	.	.	MAF_USDA=5.294
NC_035078.1	14909401	.	CTT	CTG	.	.	MAF_USDA=8.333
NC_035078.1	14909465	.	C	T	.	.	MAF_USDA=1.639
NC_035078.1	14909586	.	A	C	.	.	MAF_USDA=1.639
NC_035078.1	14909624	.	G	A	.	.	MAF_INRAE=35.443;MAF_USDA=47.917
NC_035078.1	14909750	.	T	A	.	.	MAF_INRAE=5.0
NC_035078.1	14910028	.	T	A	.	.	MAF_USDA=13.529
NC_035078.1	14910237	.	C	T	.	.	MAF_INRAE=17.5
NC_035078.1	14910404	.	G	A	.	.	MAF_USDA=1.639
NC_035078.1	14910429	.	G	A	.	.	MAF_INRAE=1.667;MAF_USDA=5.738
NC_035078.1	14910431	.	C	G	.	.	MAF_INRAE=1.667;MAF_USDA=5.738
NC_035078.1	14910500	.	A	T	.	.	MAF_INRAE=17.089;MAF_USDA=12.941
NC_035078.1	14910529	.	G	T	.	.	MAF_USDA=7.377
NC_035078.1	14910607	.	A	C	.	.	MAF_USDA=1.639
NC_035078.1	14910697	.	G	A	.	.	MAF_USDA=12.5
NC_035078.1	14910782	.	C	A	.	.	MAF_USDA=1.639
NC_035078.1	14910825	.	A	T	.	.	MAF_USDA=6.557
NC_035078.1	14910859	.	G	A	.	.	MAF_USDA=4.098
NC_035078.1	14910866	.	C	A	.	.	MAF_USDA=1.639
NC_035078.1	14910917	.	C	T	.	.	MAF_USDA=1.639
NC_035078.1	14910984	.	A	T	.	.	MAF_USDA=1.639
NC_035078.1	14911094	.	A	C	.	.	MAF_USDA=15.294
NC_035078.1	14911244	.	G	T	.	.	MAF_USDA=2.459
NC_035078.1	14911263	.	G	A	.	.	MAF_USDA=12.5
NC_035078.1	14911391	.	T	C	.	.	MAF_INRAE=10.526;MAF_USDA=7.059
NC_035078.1	14911441	.	T	G	.	.	MAF_INRAE=16.456;MAF_USDA=15.882
NC_035078.1	14911528	.	T	C	.	.	MAF_USDA=8.333
NC_035078.1	14911606	.	G	C	.	.	MAF_USDA=7.059
NC_035078.1	14911851	.	A	G	.	.	MAF_INRAE=5.0
NC_035078.1	14911885	.	A	C	.	.	MAF_INRAE=25.949;MAF_USDA=21.765
NC_035078.1	14912078	.	G	T	.	.	MAF_USDA=1.639
NC_035078.1	14912135	.	G	T	.	.	MAF_USDA=2.459
NC_035078.1	14912187	.	C	T	.	.	MAF_INRAE=1.667;MAF_USDA=8.197
NC_035078.1	14912326	.	G	A	.	.	MAF_USDA=12.941
NC_035078.1	14912334	.	T	G	.	.	MAF_INRAE=10.526;MAF_USDA=5.738
NC_035078.1	14912347	.	C	A	.	.	MAF_INRAE=10.526;MAF_USDA=5.738
NC_035078.1	14912392	.	C	T	.	.	MAF_INRAE=1.667;MAF_USDA=4.098
NC_035078.1	14912394	.	T	C	.	.	MAF_INRAE=1.667;MAF_USDA=4.098
NC_035078.1	14912412	.	G	T	.	.	MAF_INRAE=1.667
NC_035078.1	14912436	.	A	G	.	.	MAF_USDA=12.941
NC_035078.1	14912614	.	G	A	.	.	MAF_USDA=1.639
NC_035078.1	14912757	.	T	C	.	.	MAF_USDA=5.882
NC_035078.1	14912760	.	G	T	.	.	MAF_INRAE=13.291;MAF_USDA=18.235
NC_035078.1	14912785	.	A	G	.	.	MAF_INRAE=1.667;MAF_USDA=13.095
NC_035078.1	14912790	.	A	T	.	.	MAF_INRAE=10.526;MAF_USDA=4.167
NC_035078.1	14912845	.	G	A	.	.	MAF_INRAE=1.667;MAF_USDA=8.333
NC_035078.1	14912865	.	T	G	.	.	MAF_INRAE=25.316;MAF_USDA=3.571
NC_035078.1	14912884	.	C	G	.	.	MAF_USDA=13.69
NC_035078.1	14912971	.	T	C	.	.	MAF_USDA=2.459
NC_035078.1	14912978	.	T	A	.	.	MAF_INRAE=5.263;MAF_USDA=4.098
NC_035078.1	14912992	.	C	T	.	.	MAF_USDA=5.294
NC_035078.1	14913015	.	T	C	.	.	MAF_USDA=9.412
NC_035078.1	14913016	.	T	G	.	.	MAF_INRAE=10.526;MAF_USDA=5.738
NC_035078.1	14913057	.	T	G	.	.	MAF_INRAE=1.667;MAF_USDA=11.765
NC_035078.1	14913078	.	T	C	.	.	MAF_INRAE=3.797;MAF_USDA=16.471
NC_035078.1	14913189	.	A	G	.	.	MAF_INRAE=5.0;MAF_USDA=6.471
NC_035078.1	14913298	.	C	T	.	.	MAF_USDA=5.882
NC_035078.1	14913312	.	C	A	.	.	MAF_USDA=8.333
NC_035078.1	14913326	.	C	A	.	.	MAF_USDA=14.583
NC_035078.1	14913332	.	C	T	.	.	MAF_USDA=8.333
NC_035078.1	14913342	.	T	A	.	.	MAF_INRAE=1.667
NC_035078.1	14913552	.	A	G	.	.	MAF_USDA=1.176
NC_035078.1	14913554	.	G	A	.	.	MAF_USDA=1.639
NC_035078.1	14913627	.	G	A	.	.	MAF_INRAE=2.5;MAF_USDA=24.118
NC_035078.1	14913666	.	C	T	.	.	MAF_INRAE=1.667;MAF_USDA=12.941
NC_035078.1	14913667	.	G	A	.	.	MAF_USDA=1.639
NC_035078.1	14913695	.	T	G	.	.	MAF_INRAE=13.291;MAF_USDA=18.824
NC_035078.1	14913815	.	C	A	.	.	MAF_USDA=2.459
NC_035078.1	14913821	.	T	A	.	.	MAF_INRAE=12.025
NC_035078.1	14913822	.	C	A	.	.	MAF_INRAE=10.833
NC_035078.1	14913924	.	G	T	.	.	MAF_INRAE=10.526;MAF_USDA=4.918
NC_035078.1	14914029	.	A	C	.	.	MAF_USDA=3.279
NC_035078.1	14914084	.	C	A	.	.	MAF_INRAE=36.076
NC_035078.1	14914178	.	G	A	.	.	MAF_USDA=8.333
NC_035078.1	14914199	.	G	T	.	.	MAF_INRAE=44.304;MAF_USDA=45.294
NC_035078.1	14914238	.	G	A	.	.	MAF_INRAE=1.667;MAF_USDA=8.197
NC_035078.1	14914268	.	G	T	.	.	MAF_INRAE=5.0;MAF_USDA=1.176
NC_035078.1	14914335	.	G	A	.	.	MAF_INRAE=20.886;MAF_USDA=36.471
NC_035078.1	14914498	.	T	A	.	.	MAF_USDA=6.522
NC_035078.1	14914510	.	C	G	.	.	MAF_USDA=1.639
NC_035078.1	14914519	.	T	A	.	.	MAF_USDA=18.75
NC_035078.1	14914576	.	A	C	.	.	MAF_INRAE=9.494;MAF_USDA=5.882
NC_035078.1	14914579	.	G	T	.	.	MAF_INRAE=17.722;MAF_USDA=9.412
NC_035078.1	14914584	.	A	C	.	.	MAF_INRAE=17.722;MAF_USDA=9.412
NC_035078.1	14914607	.	G	T	.	.	MAF_INRAE=13.291;MAF_USDA=31.765
NC_035078.1	14914629	.	T	C	.	.	MAF_USDA=1.765
NC_035078.1	14914732	.	A	G	.	.	MAF_INRAE=45.57;MAF_USDA=7.647
NC_035078.1	14914766	.	T	C	.	.	MAF_USDA=4.167
NC_035078.1	14914780	.	G	T	.	.	MAF_INRAE=13.291;MAF_USDA=19.412
NC_035078.1	14914858	.	G	A	.	.	MAF_USDA=2.353
NC_035078.1	14914889	.	T	A	.	.	MAF_INRAE=10.526;MAF_USDA=4.098
NC_035078.1	14914902	.	T	A	.	.	MAF_INRAE=1.667;MAF_USDA=17.213
NC_035078.1	14915043	.	G	T	.	.	MAF_USDA=1.639
NC_035078.1	14915093	.	T	C	.	.	MAF_USDA=4.098
NC_035078.1	14915100	.	A	G	.	.	MAF_USDA=7.377
NC_035078.1	14915425	.	C	A	.	.	MAF_USDA=11.176
NC_035078.1	14915534	.	A	T	.	.	MAF_INRAE=25.949;MAF_USDA=29.167
NC_035078.1	14915666	.	C	A	.	.	MAF_USDA=1.639
NC_035078.1	14915681	.	G	A	.	.	MAF_INRAE=17.5;MAF_USDA=9.016
NC_035078.1	14915717	.	C	A	.	.	MAF_USDA=7.059
NC_035078.1	14915730	.	A	T	.	.	MAF_INRAE=13.291;MAF_USDA=19.412
NC_035078.1	14915790	.	T	A	.	.	MAF_USDA=1.639
NC_035078.1	14916091	.	G	T	.	.	MAF_USDA=2.459
NC_035078.1	14916166	.	C	T	.	.	MAF_USDA=6.25
NC_035078.1	14916242	.	G	T	.	.	MAF_USDA=2.459
NC_035078.1	14916556	.	G	A	.	.	MAF_USDA=11.475
NC_035078.1	14916582	.	A	T	.	.	MAF_USDA=16.471
NC_035078.1	14916586	.	C	T	.	.	MAF_USDA=16.471
NC_035078.1	14916642	.	T	C	.	.	MAF_USDA=2.459
NC_035078.1	14916671	.	T	A	.	.	MAF_INRAE=17.5;MAF_USDA=2.459
NC_035078.1	14916681	.	C	T	.	.	MAF_INRAE=15.823;MAF_USDA=30.0
NC_035078.1	14916731	.	C	T	.	.	MAF_USDA=8.235
NC_035078.1	14916849	.	A	C	.	.	MAF_INRAE=19.167;MAF_USDA=22.353
NC_035078.1	14916893	.	C	T	.	.	MAF_USDA=4.918
NC_035078.1	14916898	.	C	T	.	.	MAF_USDA=3.279
NC_035078.1	14916929	.	G	A	.	.	MAF_USDA=8.235
NC_035078.1	14916985	.	G	A	.	.	MAF_INRAE=18.333;MAF_USDA=7.059
NC_035078.1	14917039	.	T	C	.	.	MAF_INRAE=17.5;MAF_USDA=6.471
NC_035078.1	14917120	.	G	T	.	.	MAF_INRAE=1.667;MAF_USDA=4.098
NC_035078.1	14917123	.	C	T	.	.	MAF_USDA=2.459
NC_035078.1	14917165	.	G	A	.	.	MAF_INRAE=10.526;MAF_USDA=10.656
NC_035078.1	14917179	.	A	G	.	.	MAF_INRAE=17.5;MAF_USDA=3.529
NC_035078.1	14917214	.	G	A	.	.	MAF_USDA=2.353
NC_035078.1	14917247	.	A	T	.	.	MAF_USDA=1.639
NC_035078.1	14918252	.	A	T	.	.	MAF_USDA=9.836
NC_035078.1	14918333	.	C	T	.	.	MAF_USDA=2.459
NC_035078.1	14918446	.	G	A	.	.	MAF_USDA=6.471
NC_035078.1	14918467	.	G	T	.	.	MAF_USDA=4.918
NC_035078.1	14918506	.	T	C	.	.	MAF_INRAE=7.595;MAF_USDA=38.824
NC_035078.1	14918539	.	A	T	.	.	MAF_USDA=4.167
NC_035078.1	14918549	.	T	A	.	.	MAF_USDA=6.25
NC_035078.1	14918641	.	G	A	.	.	MAF_USDA=4.918
NC_035078.1	14918712	.	G	T	.	.	MAF_INRAE=5.0;MAF_USDA=7.059
NC_035078.1	14918741	.	A	G	.	.	MAF_USDA=8.824
NC_035078.1	14918796	.	T	G	.	.	MAF_INRAE=5.0;MAF_USDA=33.333
NC_035078.1	14918799	.	C	A	.	.	MAF_INRAE=5.0
NC_035078.1	14918847	.	G	A	.	.	MAF_INRAE=5.263;MAF_USDA=5.294
NC_035078.1	14918926	.	G	T	.	.	MAF_INRAE=13.924;MAF_USDA=22.941
NC_035078.1	14918950	.	C	T	.	.	MAF_INRAE=1.667;MAF_USDA=4.098
NC_035078.1	14919016	.	C	A	.	.	MAF_INRAE=5.0;MAF_USDA=2.083
NC_035078.1	14919145	.	T	G	.	.	MAF_USDA=4.918
NC_035078.1	14919147	.	G	A	.	.	MAF_USDA=3.529
NC_035078.1	14919158	.	T	G	.	.	MAF_USDA=1.765
NC_035078.1	14919260	.	A	G	.	.	MAF_USDA=1.765
NC_035078.1	14919295	.	G	A	.	.	MAF_USDA=4.918
NC_035078.1	14919395	.	G	A	.	.	MAF_USDA=1.639
NC_035078.1	14919444	.	A	C	.	.	MAF_USDA=4.918
NC_035078.1	14919526	.	T	C	.	.	MAF_USDA=4.918
NC_035078.1	14919538	.	G	A	.	.	MAF_INRAE=3.797;MAF_USDA=38.824
NC_035078.1	14919682	.	C	T	.	.	MAF_INRAE=4.43;MAF_USDA=18.75
NC_035078.1	14919714	.	T	C	.	.	MAF_INRAE=27.215;MAF_USDA=17.262
NC_035078.1	14920519	.	C	T	.	.	MAF_INRAE=39.241;MAF_USDA=18.235
NC_035078.1	14920569	.	A	C	.	.	MAF_INRAE=1.667;MAF_USDA=15.476
NC_035078.1	14920665	.	A	C	.	.	MAF_INRAE=20.253;MAF_USDA=47.647
NC_035078.1	14920742	.	C	T	.	.	MAF_INRAE=13.291;MAF_USDA=18.824
NC_035078.1	14920794	.	G	A	.	.	MAF_INRAE=4.43;MAF_USDA=7.647
NC_035078.1	14920834	.	A	G	.	.	MAF_USDA=4.098
NC_035078.1	14920959	.	A	T	.	.	MAF_INRAE=5.0
NC_035078.1	14920962	.	A	C	.	.	MAF_USDA=5.738
NC_035078.1	14921005	.	A	G	.	.	MAF_USDA=4.918
NC_035078.1	14921011	.	A	G	.	.	MAF_USDA=4.918
NC_035078.1	14921044	.	G	A	.	.	MAF_INRAE=5.0;MAF_USDA=2.083
NC_035078.1	14921083	.	A	T	.	.	MAF_INRAE=13.924;MAF_USDA=21.176
NC_035078.1	14921087	.	G	A	.	.	MAF_INRAE=32.278;MAF_USDA=1.639
NC_035078.1	14921156	.	G	A	.	.	MAF_USDA=4.098
NC_035078.1	14921255	.	G	A	.	.	MAF_USDA=4.098
NC_035078.1	14921418	.	G	A	.	.	MAF_USDA=4.098
NC_035078.1	14921637	.	C	A	.	.	MAF_INRAE=17.5;MAF_USDA=25.294
NC_035078.1	14921732	.	C	G	.	.	MAF_USDA=18.824
NC_035078.1	14921733	.	T	A	.	.	MAF_USDA=3.279
NC_035078.1	14921744	.	C	A	.	.	MAF_USDA=6.25
NC_035078.1	14921768	.	G	A	.	.	MAF_INRAE=23.418;MAF_USDA=9.016
NC_035078.1	14921909	.	G	T	.	.	MAF_INRAE=16.456;MAF_USDA=28.235
NC_035078.1	14921927	.	G	A	.	.	MAF_INRAE=13.291;MAF_USDA=27.083
NC_035078.1	14922068	.	C	T	.	.	MAF_USDA=10.588
NC_035078.1	14922090	.	T	C	.	.	MAF_INRAE=44.937;MAF_USDA=9.016
NC_035078.1	14922096	.	A	T	.	.	MAF_INRAE=4.43;MAF_USDA=18.75
NC_035078.1	14922125	.	T	C	.	.	MAF_INRAE=2.5;MAF_USDA=21.765
NC_035078.1	14922174	.	T	C	.	.	MAF_USDA=5.738
NC_035078.1	14922178	.	A	T	.	.	MAF_INRAE=4.43;MAF_USDA=15.294
NC_035078.1	14922228	.	G	A	.	.	MAF_USDA=4.098
NC_035078.1	14922270	.	T	C	.	.	MAF_INRAE=5.0;MAF_USDA=2.083
NC_035078.1	14922300	.	A	C	.	.	MAF_INRAE=17.5
NC_035078.1	14922309	.	C	T	.	.	MAF_USDA=9.016
NC_035078.1	14922365	.	G	A	.	.	MAF_USDA=1.765
NC_035078.1	14922385	.	A	T	.	.	MAF_USDA=4.167
NC_035078.1	14922438	.	T	C	.	.	MAF_USDA=12.353
NC_035078.1	14922463	.	A	G	.	.	MAF_INRAE=1.667;MAF_USDA=4.098
NC_035078.1	14922496	.	T	C	.	.	MAF_INRAE=13.291;MAF_USDA=19.412
NC_035078.1	14922523	.	C	T	.	.	MAF_INRAE=5.0;MAF_USDA=2.083
NC_035078.1	14922567	.	G	T	.	.	MAF_USDA=5.738
NC_035078.1	14922635	.	C	T	.	.	MAF_INRAE=4.43;MAF_USDA=20.0
NC_035078.1	14922649	.	G	A	.	.	MAF_USDA=1.639
NC_035078.1	14922662	.	A	C	.	.	MAF_INRAE=10.833
NC_035078.1	14922685	.	C	T	.	.	MAF_INRAE=17.5;MAF_USDA=15.882
NC_035078.1	14922705	.	C	T	.	.	MAF_INRAE=17.722;MAF_USDA=28.824
NC_035078.1	14922732	.	T	A	.	.	MAF_USDA=20.833
NC_035078.1	14922733	.	T	A	.	.	MAF_USDA=20.833
NC_035078.1	14922776	.	G	A	.	.	MAF_USDA=1.639
NC_035078.1	14922825	.	T	A	.	.	MAF_INRAE=10.0;MAF_USDA=10.588
NC_035078.1	14922832	.	C	T	.	.	MAF_USDA=4.918
NC_035078.1	14922853	.	T	A	.	.	MAF_INRAE=5.0;MAF_USDA=14.706
NC_035078.1	14922883	.	A	C	.	.	MAF_INRAE=33.544;MAF_USDA=1.639
NC_035078.1	14923008	.	T	G	.	.	MAF_USDA=9.412
NC_035078.1	14923033	.	A	T	.	.	MAF_USDA=1.765
NC_035078.1	14923039	.	T	A	.	.	MAF_INRAE=20.886;MAF_USDA=19.412
NC_035078.1	14923049	.	G	T	.	.	MAF_USDA=4.918
NC_035078.1	14923050	.	G	T	.	.	MAF_USDA=4.918
NC_035078.1	14923096	.	G	A	.	.	MAF_INRAE=36.076;MAF_USDA=17.647
NC_035078.1	14923098	.	C	G	.	.	MAF_INRAE=40.833;MAF_USDA=17.059
NC_035078.1	14923202	.	A	C	.	.	MAF_INRAE=21.519;MAF_USDA=44.706
NC_035078.1	14923203	.	G	T	.	.	MAF_USDA=3.279
NC_035078.1	14923214	.	T	G	.	.	MAF_USDA=4.918
NC_035078.1	14923236	.	A	T	.	.	MAF_USDA=1.765
NC_035078.1	14923237	.	G	T	.	.	MAF_USDA=1.765
NC_035078.1	14923261	.	C	A	.	.	MAF_USDA=1.786
NC_035078.1	14923285	.	C	T	.	.	MAF_USDA=4.918
NC_035078.1	14923307	.	T	C	.	.	MAF_USDA=1.765
NC_035078.1	14923325	.	G	A	.	.	MAF_INRAE=21.519;MAF_USDA=37.647
NC_035078.1	14923331	.	T	G	.	.	MAF_USDA=1.639
NC_035078.1	14923367	.	C	T	.	.	MAF_USDA=4.167
NC_035078.1	14923392	.	T	C	.	.	MAF_INRAE=49.367;MAF_USDA=6.471
NC_035078.1	14923426	.	T	C	.	.	MAF_INRAE=12.658;MAF_USDA=18.824
NC_035078.1	14923572	.	C	A	.	.	MAF_INRAE=20.886;MAF_USDA=46.471
NC_035078.1	14923579	.	C	T	.	.	MAF_INRAE=20.886;MAF_USDA=47.059
NC_035078.1	14923582	.	C	T	.	.	MAF_USDA=4.918
NC_035078.1	14923584	.	A	T	.	.	MAF_USDA=1.639
NC_035078.1	14923585	.	G	T	.	.	MAF_USDA=1.639
NC_035078.1	14923586	.	C	T	.	.	MAF_USDA=1.639
NC_035078.1	14923630	.	G	T	.	.	MAF_USDA=44.118
NC_035078.1	14923641	.	A	C	.	.	MAF_USDA=17.647
NC_035078.1	14923644	.	C	T	.	.	MAF_USDA=8.197
NC_035078.1	14923649	.	A	T	.	.	MAF_USDA=7.377
NC_035078.1	14923650	.	A	T	.	.	MAF_USDA=7.377
NC_035078.1	14923654	.	A	C	.	.	MAF_USDA=7.377
NC_035078.1	14923696	.	G	A	.	.	MAF_INRAE=20.886;MAF_USDA=45.294
NC_035078.1	14923728	.	G	A	.	.	MAF_INRAE=16.456
NC_035078.1	14923769	.	T	G	.	.	MAF_USDA=9.836
NC_035078.1	14923847	.	C	A	.	.	MAF_INRAE=12.658;MAF_USDA=40.588
NC_035078.1	14923848	.	G	A	.	.	MAF_INRAE=5.0
NC_035078.1	14923858	.	C	T	.	.	MAF_INRAE=21.519;MAF_USDA=26.471
NC_035078.1	14923859	.	C	T	.	.	MAF_INRAE=23.333;MAF_USDA=26.471
NC_035078.1	14923861	.	T	G	.	.	MAF_USDA=12.353
NC_035078.1	14923866	.	A	T	.	.	MAF_USDA=17.647
NC_035078.1	14923894	.	T	A	.	.	MAF_INRAE=10.526;MAF_USDA=4.098
NC_035078.1	14923934	.	C	A	.	.	MAF_USDA=25.0
NC_035078.1	14923947	.	A	G	.	.	MAF_INRAE=22.152;MAF_USDA=31.765
NC_035078.1	14923976	.	A	C	.	.	MAF_INRAE=5.263;MAF_USDA=27.059
NC_035078.1	14924078	.	G	A	.	.	MAF_INRAE=1.667;MAF_USDA=2.459
NC_035078.1	14924190	.	T	A	.	.	MAF_USDA=2.459
NC_035078.1	14924226	.	G	T	.	.	MAF_INRAE=36.076;MAF_USDA=7.647
NC_035078.1	14924260	.	T	A	.	.	MAF_INRAE=31.646;MAF_USDA=11.475
NC_035078.1	14924289	.	G	T	.	.	MAF_USDA=1.639
NC_035078.1	14924341	.	G	A	.	.	MAF_INRAE=14.557;MAF_USDA=26.471
NC_035078.1	14924366	.	G	A	.	.	MAF_USDA=1.639
NC_035078.1	14924427	.	G	A	.	.	MAF_INRAE=17.5
NC_035078.1	14924458	.	G	A	.	.	MAF_INRAE=35.443;MAF_USDA=1.176
NC_035078.1	14924464	.	G	A	.	.	MAF_INRAE=17.5;MAF_USDA=4.167
NC_035078.1	14924503	.	A	G	.	.	MAF_INRAE=17.5;MAF_USDA=4.706
NC_035078.1	14924515	.	G	A	.	.	MAF_INRAE=35.443;MAF_USDA=8.235
NC_035078.1	14924547	.	G	A	.	.	MAF_INRAE=31.646
NC_035078.1	14924554	.	T	G	.	.	MAF_INRAE=31.646;MAF_USDA=2.459
NC_035078.1	14924585	.	T	C	.	.	MAF_USDA=2.941
NC_035078.1	14924654	.	C	T	.	.	MAF_INRAE=14.557;MAF_USDA=24.118
NC_035078.1	14924655	.	G	A	.	.	MAF_INRAE=5.0;MAF_USDA=2.353
NC_035078.1	14924668	.	G	A	.	.	MAF_INRAE=6.667;MAF_USDA=20.0
NC_035078.1	14924711	.	G	A	.	.	MAF_INRAE=5.0;MAF_USDA=2.941
NC_035078.1	14924739	.	G	A	.	.	MAF_USDA=2.941
NC_035078.1	14924770	.	G	A	.	.	MAF_INRAE=13.924;MAF_USDA=25.294
NC_035078.1	14924775	.	G	T	.	.	MAF_USDA=1.639
NC_035078.1	14924891	.	G	A	.	.	MAF_USDA=1.639
NC_035078.1	14924920	.	C	G	.	.	MAF_USDA=8.197
NC_035078.1	14925011	.	A	T	.	.	MAF_USDA=44.068
NC_035078.1	14925057	.	A	G	.	.	MAF_INRAE=36.709;MAF_USDA=48.235
NC_035078.1	14925086	.	T	G	.	.	MAF_INRAE=6.329;MAF_USDA=15.294
NC_035078.1	14925098	.	G	A	.	.	MAF_INRAE=16.456;MAF_USDA=27.083
NC_035078.1	14925110	.	G	T	.	.	MAF_INRAE=24.051;MAF_USDA=40.0
NC_035078.1	14925182	.	C	T	.	.	MAF_INRAE=6.329;MAF_USDA=17.059
NC_035078.1	14925200	.	C	T	.	.	MAF_INRAE=5.0;MAF_USDA=2.941
NC_035078.1	14925348	.	A	T	.	.	MAF_INRAE=10.526
NC_035078.1	14925350	.	A	T	.	.	MAF_INRAE=5.0
NC_035078.1	14925356	.	A	C	.	.	MAF_INRAE=18.987;MAF_USDA=38.235
NC_035078.1	14925543	.	A	C	.	.	MAF_INRAE=41.772;MAF_USDA=8.235
NC_035078.1	14925578	.	G	A	.	.	MAF_INRAE=48.734;MAF_USDA=37.647
NC_035078.1	14925584	.	T	G	.	.	MAF_INRAE=10.526;MAF_USDA=11.765
NC_035078.1	14925609	.	T	C	.	.	MAF_INRAE=18.333
NC_035078.1	14925610	.	G	T	.	.	MAF_INRAE=41.772;MAF_USDA=27.083
NC_035078.1	14925615	.	G	A	.	.	MAF_USDA=2.459
NC_035078.1	14925621	.	T	C	.	.	MAF_INRAE=44.304;MAF_USDA=47.917
NC_035078.1	14925622	.	T	C	.	.	MAF_USDA=18.75
NC_035078.1	14925669	.	C	T	.	.	MAF_INRAE=31.646;MAF_USDA=2.459
NC_035078.1	14925714	.	G	A	.	.	MAF_USDA=12.5
NC_035078.1	14925759	.	C	T	.	.	MAF_INRAE=31.646;MAF_USDA=2.459
NC_035078.1	14925795	.	A	G	.	.	MAF_INRAE=39.241;MAF_USDA=31.765
NC_035078.1	14925797	.	G	A	.	.	MAF_INRAE=4.167;MAF_USDA=9.412
NC_035078.1	14925804	.	G	A	.	.	MAF_USDA=2.459
NC_035078.1	14925881	.	C	A	.	.	MAF_INRAE=1.667;MAF_USDA=12.941
NC_035078.1	14925892	.	G	A	.	.	MAF_USDA=1.639
NC_035078.1	14925901	.	AG	AC	.	.	MAF_USDA=12.5
NC_035078.1	14925902	.	G	C	.	.	MAF_INRAE=3.797
NC_035078.1	14925942	.	G	T	.	.	MAF_INRAE=12.658;MAF_USDA=21.765
NC_035078.1	14925971	.	A	T	.	.	MAF_INRAE=24.051;MAF_USDA=43.529
NC_035078.1	14926099	.	T	A	.	.	MAF_INRAE=29.167
NC_035078.1	14926146	.	T	C	.	.	MAF_INRAE=5.696;MAF_USDA=17.647
NC_035078.1	14926162	.	A	T	.	.	MAF_INRAE=4.43;MAF_USDA=12.5
NC_035078.1	14926226	.	C	A	.	.	MAF_INRAE=3.797;MAF_USDA=15.882
NC_035078.1	14926321	.	G	C	.	.	MAF_INRAE=44.937;MAF_USDA=44.706
NC_035078.1	14926328	.	T	C	.	.	MAF_INRAE=4.43;MAF_USDA=14.706
NC_035078.1	14926342	.	G	A	.	.	MAF_INRAE=33.544;MAF_USDA=41.176
NC_035078.1	14926385	.	T	G	.	.	MAF_INRAE=10.526;MAF_USDA=5.294
NC_035078.1	14926408	.	C	A	.	.	MAF_INRAE=5.263;MAF_USDA=9.016
NC_035078.1	14926432	.	G	A	.	.	MAF_INRAE=1.667;MAF_USDA=1.639
NC_035078.1	14926499	.	T	G	.	.	MAF_USDA=4.098
NC_035078.1	14926513	.	T	A	.	.	MAF_INRAE=5.263;MAF_USDA=4.098
NC_035078.1	14926539	.	A	T	.	.	MAF_INRAE=39.241;MAF_USDA=49.412
NC_035078.1	14926540	.	T	C	.	.	MAF_INRAE=31.667;MAF_USDA=49.412
NC_035078.1	14926606	.	C	T	.	.	MAF_INRAE=4.43;MAF_USDA=11.765
NC_035078.1	14926722	.	C	T	.	.	MAF_INRAE=12.025
NC_035078.1	14927019	.	C	T	.	.	MAF_INRAE=6.667;MAF_USDA=2.083
NC_035078.1	14927053	.	G	A	.	.	MAF_USDA=4.918
NC_035078.1	14927056	.	G	A	.	.	MAF_USDA=4.918
NC_035078.1	14927072	.	C	A	.	.	MAF_INRAE=6.667;MAF_USDA=5.882
NC_035078.1	14927084	.	G	A	.	.	MAF_INRAE=43.671;MAF_USDA=43.529
NC_035078.1	14927097	.	G	A	.	.	MAF_USDA=3.279
NC_035078.1	14927130	.	C	T	.	.	MAF_INRAE=4.43;MAF_USDA=14.118
NC_035078.1	14927151	.	T	C	.	.	MAF_USDA=28.824
NC_035078.1	14927218	.	C	A	.	.	MAF_USDA=1.639
NC_035078.1	14927231	.	C	T	.	.	MAF_USDA=1.639
NC_035078.1	14927312	.	T	C	.	.	MAF_INRAE=36.842
NC_035078.1	14927315	.	G	A	.	.	MAF_USDA=2.083
NC_035078.1	14927335	.	C	A	.	.	MAF_USDA=1.639
NC_035078.1	14927380	.	C	T	.	.	MAF_INRAE=10.526;MAF_USDA=10.588
NC_035078.1	14927452	.	C	T	.	.	MAF_USDA=7.377
NC_035078.1	14927554	.	C	T	.	.	MAF_INRAE=34.177;MAF_USDA=22.353
NC_035078.1	14927557	.	C	T	.	.	MAF_INRAE=26.667;MAF_USDA=22.941
NC_035078.1	14927568	.	G	A	.	.	MAF_INRAE=34.177;MAF_USDA=22.353
NC_035078.1	14927569	.	T	C	.	.	MAF_INRAE=26.667;MAF_USDA=22.941
NC_035078.1	14927615	.	A	C	.	.	MAF_USDA=6.627
NC_035078.1	14927618	.	G	C	.	.	MAF_USDA=13.043
NC_035078.1	14927619	.	A	C	.	.	MAF_USDA=8.696
NC_035078.1	14927767	.	T	C	.	.	MAF_INRAE=44.304;MAF_USDA=28.824
NC_035078.1	14927781	.	G	A	.	.	MAF_INRAE=38.608;MAF_USDA=36.471
NC_035078.1	14927824	.	C	A	.	.	MAF_INRAE=9.494;MAF_USDA=19.412
NC_035078.1	14927839	.	C	T	.	.	MAF_INRAE=31.646;MAF_USDA=3.279
NC_035078.1	14927866	.	G	A	.	.	MAF_USDA=2.459
NC_035078.1	14927881	.	A	G	.	.	MAF_USDA=20.238
NC_035078.1	14927887	.	G	C	.	.	MAF_INRAE=44.304;MAF_USDA=27.647
NC_035078.1	14927893	.	C	T	.	.	MAF_INRAE=4.43;MAF_USDA=10.0
NC_035078.1	14927914	.	C	A	.	.	MAF_USDA=20.238
NC_035078.1	14927950	.	G	A	.	.	MAF_USDA=4.918
NC_035078.1	14928031	.	C	G	.	.	MAF_INRAE=17.5
NC_035078.1	14928089	.	G	A	.	.	MAF_INRAE=4.43;MAF_USDA=12.941
NC_035078.1	14928120	.	T	C	.	.	MAF_INRAE=31.646;MAF_USDA=13.529
NC_035078.1	14928127	.	T	G	.	.	MAF_INRAE=44.304;MAF_USDA=28.824
NC_035078.1	14928280	.	C	T	.	.	MAF_USDA=5.294
NC_035078.1	14928281	.	G	A	.	.	MAF_USDA=3.279
NC_035078.1	14928374	.	C	T	.	.	MAF_USDA=1.639
NC_035078.1	14928667	.	T	A	.	.	MAF_USDA=31.25
NC_035078.1	14928711	.	G	T	.	.	MAF_INRAE=10.526;MAF_USDA=28.049
NC_035078.1	14928802	.	T	C	.	.	MAF_USDA=10.417
NC_035078.1	14928804	.	A	T	.	.	MAF_INRAE=10.526;MAF_USDA=28.824
NC_035078.1	14928816	.	C	G	.	.	MAF_USDA=3.279
NC_035078.1	14928936	.	C	T	.	.	MAF_INRAE=41.139;MAF_USDA=32.353
NC_035078.1	14928956	.	C	A	.	.	MAF_USDA=2.353
NC_035078.1	14929010	.	A	T	.	.	MAF_INRAE=41.139;MAF_USDA=31.765
NC_035078.1	14929024	.	G	T	.	.	MAF_INRAE=31.646;MAF_USDA=11.176
NC_035078.1	14929029	.	A	C	.	.	MAF_USDA=2.459
NC_035078.1	14929047	.	A	G	.	.	MAF_INRAE=10.526;MAF_USDA=30.588
NC_035078.1	14929065	.	C	A	.	.	MAF_INRAE=44.304;MAF_USDA=38.824
NC_035078.1	14929094	.	C	A	.	.	MAF_INRAE=31.646;MAF_USDA=12.941
NC_035078.1	14929111	.	T	C	.	.	MAF_USDA=1.639
NC_035078.1	14929173	.	G	A	.	.	MAF_INRAE=5.263;MAF_USDA=4.098
NC_035078.1	14929188	.	C	A	.	.	MAF_INRAE=10.526;MAF_USDA=31.176
NC_035078.1	14929478	.	A	T	.	.	MAF_INRAE=10.526;MAF_USDA=31.176
NC_035078.1	14929480	.	A	G	.	.	MAF_USDA=31.176
NC_035078.1	14929485	.	A	G	.	.	MAF_USDA=3.279
NC_035078.1	14929514	.	G	T	.	.	MAF_INRAE=41.139;MAF_USDA=37.647
NC_035078.1	14929524	.	A	C	.	.	MAF_INRAE=10.526;MAF_USDA=31.765
NC_035078.1	14929541	.	C	T	.	.	MAF_USDA=4.167
NC_035078.1	14929544	.	C	T	.	.	MAF_USDA=4.167
NC_035078.1	14929572	.	C	T	.	.	MAF_INRAE=39.241;MAF_USDA=41.765
NC_035078.1	14929704	.	C	A	.	.	MAF_USDA=2.941
NC_035078.1	14929733	.	A	T	.	.	MAF_USDA=2.941
NC_035078.1	14929840	.	G	A	.	.	MAF_USDA=3.529
NC_035078.1	14929893	.	C	T	.	.	MAF_USDA=5.294
NC_035078.1	14929900	.	T	A	.	.	MAF_INRAE=31.646;MAF_USDA=11.765
NC_035078.1	14929948	.	G	A	.	.	MAF_INRAE=44.304;MAF_USDA=36.471
NC_035078.1	14930041	.	G	A	.	.	MAF_INRAE=39.873;MAF_USDA=49.412
NC_035078.1	14930042	.	A	T	.	.	MAF_INRAE=34.167;MAF_USDA=49.412
NC_035078.1	14930073	.	A	G	.	.	MAF_INRAE=36.076;MAF_USDA=24.706
NC_035078.1	14930091	.	C	A	.	.	MAF_USDA=2.459
NC_035078.1	14930123	.	G	A	.	.	MAF_INRAE=1.667;MAF_USDA=1.639
NC_035078.1	14930134	.	C	T	.	.	MAF_USDA=2.459
NC_035078.1	14930180	.	G	T	.	.	MAF_INRAE=4.43;MAF_USDA=12.5
NC_035078.1	14930195	.	T	A	.	.	MAF_USDA=2.459
NC_035078.1	14930198	.	G	A	.	.	MAF_INRAE=10.526;MAF_USDA=8.824
NC_035078.1	14930229	.	C	A	.	.	MAF_USDA=6.557
NC_035078.1	14930249	.	T	C	.	.	MAF_INRAE=5.263
NC_035078.1	14930335	.	C	T	.	.	MAF_INRAE=10.526;MAF_USDA=5.294
NC_035078.1	14930413	.	T	C	.	.	MAF_INRAE=41.139;MAF_USDA=20.833
NC_035078.1	14930464	.	G	A	.	.	MAF_USDA=2.083
NC_035078.1	14930554	.	G	A	.	.	MAF_USDA=1.639
NC_035078.1	14930611	.	T	G	.	.	MAF_INRAE=10.526;MAF_USDA=15.882
NC_035078.1	14930617	.	T	G	.	.	MAF_INRAE=28.481;MAF_USDA=14.118
NC_035078.1	14930697	.	T	C	.	.	MAF_INRAE=44.304;MAF_USDA=30.588
NC_035078.1	14930713	.	G	T	.	.	MAF_INRAE=31.646;MAF_USDA=6.25
NC_035078.1	14930756	.	C	T	.	.	MAF_INRAE=8.861;MAF_USDA=48.235
NC_035078.1	14930789	.	C	G	.	.	MAF_INRAE=31.646;MAF_USDA=11.475
NC_035078.1	14930875	.	G	A	.	.	MAF_INRAE=41.772;MAF_USDA=33.529
NC_035078.1	14930921	.	A	C	.	.	MAF_USDA=20.0
NC_035078.1	14930962	.	G	C	.	.	MAF_INRAE=41.139;MAF_USDA=40.588
NC_035078.1	14930975	.	A	C	.	.	MAF_INRAE=46.203;MAF_USDA=43.529
NC_035078.1	14931020	.	A	C	.	.	MAF_USDA=2.459
NC_035078.1	14931021	.	C	T	.	.	MAF_USDA=1.639
NC_035078.1	14931026	.	A	G	.	.	MAF_INRAE=5.0;MAF_USDA=10.588
NC_035078.1	14931086	.	T	C	.	.	MAF_USDA=3.279
NC_035078.1	14931126	.	A	T	.	.	MAF_USDA=1.639
NC_035078.1	14931142	.	T	C	.	.	MAF_INRAE=16.456;MAF_USDA=35.294
NC_035078.1	14931170	.	G	T	.	.	MAF_INRAE=1.667;MAF_USDA=10.0
NC_035078.1	14931217	.	G	T	.	.	MAF_INRAE=48.734;MAF_USDA=27.647
NC_035078.1	14931265	.	C	A	.	.	MAF_USDA=1.639
NC_035078.1	14931355	.	G	A	.	.	MAF_INRAE=5.063;MAF_USDA=34.706
NC_035078.1	14931386	.	G	A	.	.	MAF_INRAE=5.0
NC_035078.1	14931481	.	G	A	.	.	MAF_INRAE=10.526;MAF_USDA=7.059
NC_035078.1	14931516	.	C	A	.	.	MAF_INRAE=27.215;MAF_USDA=43.529
NC_035078.1	14931525	.	A	G	.	.	MAF_INRAE=37.342;MAF_USDA=35.882
NC_035078.1	14931549	.	C	T	.	.	MAF_INRAE=4.43;MAF_USDA=17.059
NC_035078.1	14931597	.	A	G	.	.	MAF_USDA=10.417
NC_035078.1	14931599	.	C	T	.	.	MAF_USDA=12.5
NC_035078.1	14931618	.	C	A	.	.	MAF_INRAE=6.962;MAF_USDA=15.882
NC_035078.1	14931627	.	C	G	.	.	MAF_INRAE=10.526;MAF_USDA=7.059
NC_035078.1	14931628	.	T	A	.	.	MAF_USDA=4.098
NC_035078.1	14931642	.	A	C	.	.	MAF_USDA=3.279
NC_035078.1	14931689	.	G	A	.	.	MAF_USDA=6.557
NC_035078.1	14931714	.	A	T	.	.	MAF_INRAE=5.833;MAF_USDA=3.659
NC_035078.1	14931715	.	T	A	.	.	MAF_USDA=4.31
NC_035078.1	14931716	.	T	G	.	.	MAF_INRAE=17.722
NC_035078.1	14931718	.	C	T	.	.	MAF_INRAE=7.5
NC_035078.1	14931719	.	G	T	.	.	MAF_INRAE=5.263
NC_035078.1	14931815	.	C	T	.	.	MAF_USDA=3.279
NC_035078.1	14931816	.	G	A	.	.	MAF_INRAE=8.861;MAF_USDA=31.176
NC_035078.1	14931845	.	C	G	.	.	MAF_INRAE=4.43;MAF_USDA=17.647
NC_035078.1	14931854	.	T	A	.	.	MAF_INRAE=8.861;MAF_USDA=32.353
NC_035078.1	14931934	.	C	A	.	.	MAF_INRAE=1.667
NC_035078.1	14931978	.	G	A	.	.	MAF_INRAE=17.5
NC_035078.1	14931992	.	G	A	.	.	MAF_USDA=4.918
NC_035078.1	14932013	.	T	A	.	.	MAF_INRAE=5.833;MAF_USDA=8.824
NC_035078.1	14932015	.	A	G	.	.	MAF_INRAE=5.833;MAF_USDA=8.824
NC_035078.1	14932020	.	T	A	.	.	MAF_INRAE=5.833;MAF_USDA=8.824
NC_035078.1	14932025	.	T	C	.	.	MAF_INRAE=5.833;MAF_USDA=8.333
NC_035078.1	14932041	.	C	A	.	.	MAF_INRAE=5.263
NC_035078.1	14932076	.	T	A	.	.	MAF_USDA=2.459
NC_035078.1	14932103	.	G	T	.	.	MAF_USDA=2.459
NC_035078.1	14932109	.	C	A	.	.	MAF_INRAE=5.833;MAF_USDA=9.412
NC_035078.1	14932131	.	G	C	.	.	MAF_USDA=1.639
NC_035078.1	14932141	.	T	C	.	.	MAF_INRAE=20.253;MAF_USDA=8.333
NC_035078.1	14932146	.	G	A	.	.	MAF_INRAE=1.667;MAF_USDA=15.294
NC_035078.1	14932192	.	T	C	.	.	MAF_USDA=4.918
NC_035078.1	14932196	.	G	C	.	.	MAF_USDA=1.639
NC_035078.1	14932203	.	A	G	.	.	MAF_USDA=6.471
NC_035078.1	14932214	.	CC	CT	.	.	MAF_USDA=20.833
NC_035078.1	14932215	.	C	T	.	.	MAF_INRAE=26.316
NC_035078.1	14932244	.	T	A	.	.	MAF_INRAE=11.392;MAF_USDA=18.235
NC_035078.1	14932252	.	C	T	.	.	MAF_INRAE=1.667;MAF_USDA=21.176
NC_035078.1	14932262	.	G	A	.	.	MAF_INRAE=11.392;MAF_USDA=17.647
NC_035078.1	14932294	.	T	C	.	.	MAF_INRAE=1.667;MAF_USDA=13.529
NC_035078.1	14932295	.	G	A	.	.	MAF_USDA=3.279
NC_035078.1	14932305	.	C	A	.	.	MAF_USDA=5.738
NC_035078.1	14932312	.	A	G	.	.	MAF_INRAE=1.667;MAF_USDA=14.118
NC_035078.1	14932324	.	T	C	.	.	MAF_USDA=1.639
NC_035078.1	14932353	.	C	T	.	.	MAF_INRAE=5.833;MAF_USDA=5.882
NC_035078.1	14932363	.	G	T	.	.	MAF_INRAE=6.962;MAF_USDA=15.294
NC_035078.1	14932371	.	C	T	.	.	MAF_USDA=5.738
NC_035078.1	14932372	.	G	A	.	.	MAF_INRAE=10.526;MAF_USDA=10.588
NC_035078.1	14932419	.	C	T	.	.	MAF_INRAE=5.833;MAF_USDA=5.882
NC_035078.1	14932464	.	C	T	.	.	MAF_USDA=1.639
NC_035078.1	14932491	.	G	A	.	.	MAF_INRAE=46.203;MAF_USDA=34.118
NC_035078.1	14932525	.	G	A	.	.	MAF_INRAE=8.861;MAF_USDA=19.412
NC_035078.1	14932531	.	G	A	.	.	MAF_INRAE=5.833;MAF_USDA=5.294
NC_035078.1	14932532	.	G	T	.	.	MAF_INRAE=23.418;MAF_USDA=42.353
NC_035078.1	14932549	.	C	G	.	.	MAF_INRAE=5.833;MAF_USDA=5.294
NC_035078.1	14932564	.	G	T	.	.	MAF_USDA=2.459
NC_035078.1	14932571	.	G	A	.	.	MAF_INRAE=7.5;MAF_USDA=18.235
NC_035078.1	14932604	.	A	T	.	.	MAF_INRAE=5.833;MAF_USDA=5.882
NC_035078.1	14932609	.	T	A	.	.	MAF_USDA=5.882
NC_035078.1	14932611	.	A	C	.	.	MAF_INRAE=4.43;MAF_USDA=12.353
NC_035078.1	14932615	.	T	G	.	.	MAF_INRAE=5.833;MAF_USDA=5.882
NC_035078.1	14932619	.	A	G	.	.	MAF_USDA=5.882
NC_035078.1	14932627	.	C	A	.	.	MAF_USDA=5.882
NC_035078.1	14932630	.	T	A	.	.	MAF_INRAE=7.5;MAF_USDA=25.0
NC_035078.1	14932656	.	G	T	.	.	MAF_USDA=11.176
NC_035078.1	14932699	.	A	G	.	.	MAF_INRAE=1.667;MAF_USDA=12.353
NC_035078.1	14932736	.	A	G	.	.	MAF_INRAE=1.667;MAF_USDA=12.941
NC_035078.1	14932786	.	T	C	.	.	MAF_USDA=4.918
NC_035078.1	14932820	.	T	C	.	.	MAF_INRAE=5.833;MAF_USDA=2.459
NC_035078.1	14932824	.	T	C	.	.	MAF_USDA=1.667
NC_035078.1	14932882	.	A	G	.	.	MAF_INRAE=5.833;MAF_USDA=6.471
NC_035078.1	14932965	.	C	T	.	.	MAF_INRAE=18.987;MAF_USDA=25.294
NC_035078.1	14932967	.	T	A	.	.	MAF_INRAE=10.526;MAF_USDA=5.294
NC_035078.1	14932986	.	G	A	.	.	MAF_USDA=6.25
NC_035078.1	14933055	.	C	G	.	.	MAF_USDA=5.738
NC_035078.1	14933085	.	C	T	.	.	MAF_INRAE=11.392;MAF_USDA=18.235
NC_035078.1	14933180	.	A	C	.	.	MAF_INRAE=5.833;MAF_USDA=5.882
NC_035078.1	14933252	.	T	C	.	.	MAF_INRAE=5.833;MAF_USDA=5.882
NC_035078.1	14933260	.	A	G	.	.	MAF_INRAE=5.833;MAF_USDA=5.882
NC_035078.1	14933269	.	G	A	.	.	MAF_USDA=6.25
NC_035078.1	14933279	.	A	T	.	.	MAF_USDA=6.25
NC_035078.1	14933280	.	G	A	.	.	MAF_USDA=6.25
NC_035078.1	14933288	.	A	C	.	.	MAF_USDA=6.25
NC_035078.1	14933330	.	T	C	.	.	MAF_INRAE=5.263
NC_035078.1	14933369	.	G	A	.	.	MAF_INRAE=5.0;MAF_USDA=3.529
NC_035078.1	14933373	.	G	A	.	.	MAF_USDA=5.882
NC_035078.1	14933374	.	G	A	.	.	MAF_USDA=5.882
NC_035078.1	14933375	.	A	G	.	.	MAF_USDA=5.882
NC_035078.1	14933394	.	T	C	.	.	MAF_INRAE=5.833;MAF_USDA=5.882
NC_035078.1	14933411	.	G	A	.	.	MAF_INRAE=17.5
NC_035078.1	14933421	.	G	A	.	.	MAF_USDA=1.639
NC_035078.1	14933452	.	G	A	.	.	MAF_INRAE=5.263
NC_035078.1	14933464	.	T	G	.	.	MAF_USDA=2.459
NC_035078.1	14933472	.	T	A	.	.	MAF_USDA=1.639
NC_035078.1	14933515	.	C	A	.	.	MAF_INRAE=11.392;MAF_USDA=18.824
NC_035078.1	14933600	.	C	T	.	.	MAF_INRAE=12.658;MAF_USDA=22.353
NC_035078.1	14933638	.	C	A	.	.	MAF_USDA=8.235
NC_035078.1	14933648	.	C	T	.	.	MAF_INRAE=7.5;MAF_USDA=7.647
NC_035078.1	14933649	.	G	A	.	.	MAF_USDA=2.459
NC_035078.1	14933654	.	C	T	.	.	MAF_USDA=3.279
NC_035078.1	14933681	.	C	T	.	.	MAF_INRAE=5.833
NC_035078.1	14933682	.	A	G	.	.	MAF_USDA=12.5
NC_035078.1	14933688	.	T	G,A	.	.	MAF_INRAE=5.263
NC_035078.1	14933698	.	C	G	.	.	MAF_INRAE=5.833;MAF_USDA=6.471
NC_035078.1	14933717	.	C	T	.	.	MAF_INRAE=5.833;MAF_USDA=6.471
NC_035078.1	14933732	.	A	G	.	.	MAF_USDA=5.738
NC_035078.1	14933787	.	C	T	.	.	MAF_USDA=3.279
NC_035078.1	14933794	.	C	G	.	.	MAF_INRAE=1.667;MAF_USDA=2.459
NC_035078.1	14933856	.	C	T	.	.	MAF_USDA=2.459
NC_035078.1	14933884	.	A	T	.	.	MAF_INRAE=5.833;MAF_USDA=6.471
NC_035078.1	14933976	.	A	G	.	.	MAF_INRAE=23.333;MAF_USDA=6.471
NC_035078.1	14933989	.	C	G	.	.	MAF_INRAE=23.333;MAF_USDA=6.471
NC_035078.1	14934004	.	G	A	.	.	MAF_INRAE=29.114;MAF_USDA=4.918
NC_035078.1	14934028	.	C	T	.	.	MAF_USDA=2.459
NC_035078.1	14934029	.	G	A	.	.	MAF_USDA=2.353
NC_035078.1	14934040	.	T	C	.	.	MAF_USDA=1.639
NC_035078.1	14934044	.	A	G	.	.	MAF_INRAE=11.392;MAF_USDA=37.059
NC_035078.1	14934096	.	A	T	.	.	MAF_INRAE=5.263;MAF_USDA=2.459
NC_035078.1	14934098	.	A	T	.	.	MAF_USDA=6.25
NC_035078.1	14934099	.	A	T	.	.	MAF_USDA=6.25
NC_035078.1	14934100	.	C	T	.	.	MAF_USDA=6.25
NC_035078.1	14934111	.	A	T	.	.	MAF_INRAE=11.392;MAF_USDA=21.765
NC_035078.1	14934154	.	A	G	.	.	MAF_USDA=8.824
NC_035078.1	14934239	.	T	A	.	.	MAF_USDA=2.381
NC_035078.1	14934276	.	C	A	.	.	MAF_INRAE=4.167;MAF_USDA=5.882
NC_035078.1	14934285	.	G	A	.	.	MAF_INRAE=1.667;MAF_USDA=2.459
NC_035078.1	14934291	.	A	C	.	.	MAF_INRAE=1.667;MAF_USDA=2.459
NC_035078.1	14934368	.	A	G	.	.	MAF_INRAE=5.833;MAF_USDA=5.882
NC_035078.1	14934371	.	C	T	.	.	MAF_INRAE=1.667;MAF_USDA=11.176
NC_035078.1	14934435	.	A	G	.	.	MAF_INRAE=22.785;MAF_USDA=26.471
NC_035078.1	14934460	.	G	C	.	.	MAF_INRAE=5.833;MAF_USDA=5.882
NC_035078.1	14934488	.	G	A	.	.	MAF_INRAE=11.392;MAF_USDA=18.235
NC_035078.1	14934515	.	T	C	.	.	MAF_USDA=8.824
NC_035078.1	14934532	.	G	A	.	.	MAF_USDA=3.279
NC_035078.1	14934582	.	G	A	.	.	MAF_USDA=4.918
NC_035078.1	14934605	.	A	T	.	.	MAF_USDA=5.833
NC_035078.1	14934646	.	A	G	.	.	MAF_USDA=6.548
NC_035078.1	14934691	.	C	A	.	.	MAF_INRAE=10.526;MAF_USDA=9.524
NC_035078.1	14934700	.	G	A	.	.	MAF_USDA=3.333
NC_035078.1	14934749	.	T	C	.	.	MAF_INRAE=5.833;MAF_USDA=5.952
NC_035078.1	14934782	.	G	A	.	.	MAF_INRAE=12.025
NC_035078.1	14934789	.	T	A	.	.	MAF_USDA=1.667
NC_035078.1	14934795	.	C	G	.	.	MAF_USDA=1.667
NC_035078.1	14934822	.	G	A	.	.	MAF_INRAE=5.833;MAF_USDA=8.333
NC_035078.1	14934829	.	C	G	.	.	MAF_USDA=5.0
NC_035078.1	14934865	.	A	G	.	.	MAF_INRAE=10.526;MAF_USDA=6.548
NC_035078.1	14934877	.	T	A	.	.	MAF_USDA=1.667
NC_035078.1	14934891	.	A	G	.	.	MAF_INRAE=5.833;MAF_USDA=6.548
NC_035078.1	14934934	.	C	A	.	.	MAF_USDA=2.459
NC_035078.1	14934955	.	A	G	.	.	MAF_INRAE=12.025;MAF_USDA=34.118
NC_035078.1	14934958	.	C	A	.	.	MAF_INRAE=5.833;MAF_USDA=8.333
NC_035078.1	14934973	.	C	T	.	.	MAF_INRAE=1.667
NC_035078.1	14935003	.	G	A	.	.	MAF_USDA=5.738
NC_035078.1	14935040	.	C	T	.	.	MAF_USDA=12.353
NC_035078.1	14935041	.	G	A	.	.	MAF_INRAE=28.481;MAF_USDA=3.279
NC_035078.1	14935051	.	G	T	.	.	MAF_USDA=1.639
NC_035078.1	14935074	.	A	T	.	.	MAF_USDA=1.639
NC_035078.1	14935075	.	G	A	.	.	MAF_USDA=1.639
NC_035078.1	14935077	.	C	G	.	.	MAF_USDA=1.639
NC_035078.1	14935092	.	C	T	.	.	MAF_USDA=4.118
NC_035078.1	14935108	.	G	A	.	.	MAF_INRAE=10.526;MAF_USDA=6.471
NC_035078.1	14935109	.	C	T	.	.	MAF_USDA=1.639
NC_035078.1	14935124	.	A	G	.	.	MAF_USDA=2.459
NC_035078.1	14935143	.	C	A	.	.	MAF_USDA=2.459
NC_035078.1	14935194	.	T	C	.	.	MAF_USDA=1.639
NC_035078.1	14935214	.	C	T	.	.	MAF_INRAE=11.392;MAF_USDA=34.118
NC_035078.1	14935233	.	A	G	.	.	MAF_USDA=2.459
NC_035078.1	14935263	.	G	A	.	.	MAF_INRAE=5.696;MAF_USDA=25.294
NC_035078.1	14935291	.	T	A	.	.	MAF_INRAE=1.667;MAF_USDA=1.639
NC_035078.1	14935297	.	T	C	.	.	MAF_USDA=2.5
NC_035078.1	14935394	.	G	T	.	.	MAF_INRAE=47.368
NC_035078.1	14935476	.	G	A	.	.	MAF_INRAE=6.667;MAF_USDA=4.706
NC_035078.1	14935578	.	A	G	.	.	MAF_INRAE=1.667
NC_035078.1	14935579	.	C	A	.	.	MAF_INRAE=1.667
NC_035078.1	14935581	.	G	A	.	.	MAF_INRAE=12.658;MAF_USDA=34.706
NC_035078.1	14935607	.	C	A	.	.	MAF_USDA=4.918
NC_035078.1	14935622	.	G	C	.	.	MAF_INRAE=4.167;MAF_USDA=4.118
NC_035078.1	14935645	.	C	A	.	.	MAF_INRAE=5.0;MAF_USDA=5.294
NC_035078.1	14935663	.	A	C	.	.	MAF_INRAE=5.833;MAF_USDA=5.882
NC_035078.1	14935682	.	A	C	.	.	MAF_INRAE=5.833;MAF_USDA=5.882
NC_035078.1	14935737	.	C	A	.	.	MAF_USDA=9.016
NC_035078.1	14935744	.	G	A	.	.	MAF_USDA=3.279
NC_035078.1	14935805	.	C	T	.	.	MAF_INRAE=5.0;MAF_USDA=6.471
NC_035078.1	14935856	.	A	G	.	.	MAF_INRAE=28.481;MAF_USDA=2.459
NC_035078.1	14935895	.	G	A	.	.	MAF_USDA=14.583
NC_035078.1	14935903	.	C	T	.	.	MAF_USDA=4.098
NC_035078.1	14935935	.	A	G	.	.	MAF_USDA=2.5
NC_035078.1	14935981	.	T	A	.	.	MAF_INRAE=5.833;MAF_USDA=5.357
NC_035078.1	14935997	.	A	T	.	.	MAF_USDA=1.667
NC_035078.1	14936009	.	G	A	.	.	MAF_INRAE=12.025;MAF_USDA=17.647
NC_035078.1	14936069	.	A	C	.	.	MAF_INRAE=5.833;MAF_USDA=7.059
NC_035078.1	14936109	.	T	A	.	.	MAF_INRAE=7.5;MAF_USDA=7.647
NC_035078.1	14936139	.	G	A	.	.	MAF_INRAE=5.833;MAF_USDA=5.882
NC_035078.1	14936190	.	A	T	.	.	MAF_INRAE=11.392;MAF_USDA=21.176
NC_035078.1	14936213	.	C	T	.	.	MAF_INRAE=5.833;MAF_USDA=5.882
NC_035078.1	14936244	.	C	T	.	.	MAF_INRAE=5.833;MAF_USDA=5.882
NC_035078.1	14936248	.	T	C	.	.	MAF_INRAE=5.833;MAF_USDA=5.882
NC_035078.1	14936250	.	T	C	.	.	MAF_INRAE=5.833;MAF_USDA=5.882
NC_035078.1	14936253	.	C	A	.	.	MAF_INRAE=5.833;MAF_USDA=5.882
NC_035078.1	14936254	.	A	G	.	.	MAF_INRAE=5.833;MAF_USDA=5.882
NC_035078.1	14936362	.	A	C	.	.	MAF_USDA=3.529
NC_035078.1	14936392	.	C	A	.	.	MAF_USDA=2.459
NC_035078.1	14936487	.	C	A	.	.	MAF_INRAE=5.696;MAF_USDA=23.529
NC_035078.1	14936542	.	T	C	.	.	MAF_USDA=1.639
NC_035078.1	14936551	.	C	T	.	.	MAF_INRAE=1.667;MAF_USDA=2.459
NC_035078.1	14936586	.	C	A	.	.	MAF_USDA=4.918
NC_035078.1	14936587	.	C	G	.	.	MAF_INRAE=11.392;MAF_USDA=18.824
NC_035078.1	14936593	.	C	T	.	.	MAF_INRAE=10.526;MAF_USDA=11.765
NC_035078.1	14936599	.	C	A	.	.	MAF_INRAE=5.833;MAF_USDA=7.059
NC_035078.1	14936600	.	T	C	.	.	MAF_INRAE=25.316;MAF_USDA=17.059
NC_035078.1	14936613	.	T	C	.	.	MAF_USDA=8.824
NC_035078.1	14936617	.	G	C	.	.	MAF_INRAE=13.333;MAF_USDA=17.647
NC_035078.1	14936621	.	C	T	.	.	MAF_INRAE=5.833;MAF_USDA=7.059
NC_035078.1	14936647	.	C	T	.	.	MAF_INRAE=5.833;MAF_USDA=6.471
NC_035078.1	14936659	.	G	A	.	.	MAF_INRAE=15.823;MAF_USDA=20.833
NC_035078.1	14936675	.	T	G	.	.	MAF_INRAE=5.833;MAF_USDA=7.059
NC_035078.1	14936688	.	G	A	.	.	MAF_INRAE=5.833;MAF_USDA=12.941
NC_035078.1	14936697	.	G	C	.	.	MAF_USDA=3.279
NC_035078.1	14936708	.	G	T	.	.	MAF_INRAE=5.696;MAF_USDA=23.529
NC_035078.1	14936709	.	T	C	.	.	MAF_INRAE=5.833;MAF_USDA=7.647
NC_035078.1	14936710	.	A	C	.	.	MAF_INRAE=5.833;MAF_USDA=7.647
NC_035078.1	14936731	.	C	A	.	.	MAF_USDA=3.529
NC_035078.1	14936759	.	C	G	.	.	MAF_INRAE=5.0;MAF_USDA=7.647
NC_035078.1	14936841	.	G	A	.	.	MAF_INRAE=5.833;MAF_USDA=9.412
NC_035078.1	14936885	.	A	T	.	.	MAF_USDA=8.333
NC_035078.1	14936893	.	T	G	.	.	MAF_INRAE=5.833;MAF_USDA=8.333
NC_035078.1	14936894	.	T	C	.	.	MAF_INRAE=26.667;MAF_USDA=27.083
NC_035078.1	14936905	.	G	A	.	.	MAF_INRAE=5.833;MAF_USDA=6.471
NC_035078.1	14936992	.	T	C	.	.	MAF_INRAE=5.833;MAF_USDA=6.471
NC_035078.1	14937005	.	A	T	.	.	MAF_INRAE=5.833;MAF_USDA=6.471
NC_035078.1	14937026	.	T	A	.	.	MAF_INRAE=5.833
NC_035078.1	14937054	.	A	C	.	.	MAF_INRAE=5.833;MAF_USDA=5.882
NC_035078.1	14937071	.	G	A	.	.	MAF_INRAE=1.667;MAF_USDA=1.639
NC_035078.1	14937126	.	C	A	.	.	MAF_INRAE=5.833;MAF_USDA=4.706
NC_035078.1	14937144	.	T	C	.	.	MAF_INRAE=1.667
NC_035078.1	14937214	.	A	G	.	.	MAF_USDA=2.459
NC_035078.1	14937215	.	T	C	.	.	MAF_INRAE=5.833;MAF_USDA=5.294
NC_035078.1	14937320	.	G	A	.	.	MAF_INRAE=5.833;MAF_USDA=5.882
NC_035078.1	14937345	.	A	G	.	.	MAF_INRAE=7.5;MAF_USDA=6.471
NC_035078.1	14937383	.	T	C	.	.	MAF_USDA=2.459
NC_035078.1	14937412	.	A	G	.	.	MAF_USDA=3.279
NC_035078.1	14937421	.	A	C	.	.	MAF_INRAE=1.667;MAF_USDA=1.639
NC_035078.1	14937491	.	A	C	.	.	MAF_USDA=8.235
NC_035078.1	14937520	.	T	G	.	.	MAF_USDA=8.333
NC_035078.1	14937632	.	G	T	.	.	MAF_USDA=10.417
NC_035078.1	14937638	.	T	G	.	.	MAF_INRAE=5.833;MAF_USDA=6.471
NC_035078.1	14937802	.	T	A	.	.	MAF_INRAE=5.833;MAF_USDA=6.471
NC_035078.1	14937879	.	C	T	.	.	MAF_INRAE=10.526;MAF_USDA=10.0
NC_035078.1	14937915	.	A	C	.	.	MAF_USDA=4.098
NC_035078.1	14937959	.	A	G	.	.	MAF_INRAE=1.667;MAF_USDA=2.459
NC_035078.1	14937974	.	G	T	.	.	MAF_USDA=1.639
NC_035078.1	14937983	.	T	C	.	.	MAF_INRAE=5.833;MAF_USDA=6.471
NC_035078.1	14938066	.	G	T	.	.	MAF_INRAE=5.263
NC_035078.1	14938067	.	A	C	.	.	MAF_INRAE=7.5;MAF_USDA=7.647
NC_035078.1	14938132	.	A	T	.	.	MAF_INRAE=5.833;MAF_USDA=7.059
NC_035078.1	14938137	.	G	A	.	.	MAF_INRAE=1.667;MAF_USDA=2.459
NC_035078.1	14938138	.	T	G	.	.	MAF_INRAE=1.667;MAF_USDA=2.459
NC_035078.1	14938143	.	G	A	.	.	MAF_INRAE=5.833;MAF_USDA=7.059
NC_035078.1	14938147	.	A	G	.	.	MAF_INRAE=1.667;MAF_USDA=2.459
NC_035078.1	14938226	.	A	C	.	.	MAF_INRAE=5.0;MAF_USDA=6.471
NC_035078.1	14938262	.	T	C	.	.	MAF_INRAE=4.43
NC_035078.1	14938350	.	C	G	.	.	MAF_USDA=2.459
NC_035078.1	14938356	.	A	G	.	.	MAF_USDA=1.639
NC_035078.1	14938377	.	T	G	.	.	MAF_INRAE=5.263
NC_035078.1	14938435	.	T	C	.	.	MAF_INRAE=5.833;MAF_USDA=5.882
NC_035078.1	14938444	.	T	A	.	.	MAF_INRAE=36.076;MAF_USDA=8.235
NC_035078.1	14938445	.	A	T	.	.	MAF_INRAE=1.667;MAF_USDA=4.918
NC_035078.1	14938452	.	T	A	.	.	MAF_USDA=5.738
NC_035078.1	14938486	.	C	G	.	.	MAF_INRAE=1.667;MAF_USDA=2.459
NC_035078.1	14938521	.	A	G	.	.	MAF_USDA=2.459
NC_035078.1	14938525	.	T	A	.	.	MAF_INRAE=5.833;MAF_USDA=5.882
NC_035078.1	14938551	.	T	G	.	.	MAF_USDA=1.639
NC_035078.1	14938643	.	A	T	.	.	MAF_USDA=4.706
NC_035078.1	14938699	.	G	T	.	.	MAF_USDA=12.5
NC_035078.1	14938705	.	A	G	.	.	MAF_INRAE=2.632
NC_035078.1	14938723	.	G	T	.	.	MAF_INRAE=1.667;MAF_USDA=2.459
NC_035078.1	14938752	.	A	C	.	.	MAF_INRAE=17.5
NC_035078.1	14938816	.	C	A	.	.	MAF_USDA=2.459
NC_035078.1	14938827	.	A	C	.	.	MAF_USDA=2.459
NC_035078.1	14938828	.	G	A	.	.	MAF_INRAE=1.667;MAF_USDA=2.459
NC_035078.1	14938840	.	A	G	.	.	MAF_INRAE=17.5
NC_035078.1	14938897	.	A	C	.	.	MAF_INRAE=17.5
NC_035078.1	14939029	.	T	A	.	.	MAF_INRAE=5.833;MAF_USDA=5.882
NC_035078.1	14939170	.	G	C	.	.	MAF_INRAE=5.833;MAF_USDA=5.882
NC_035078.1	14939184	.	T	A	.	.	MAF_INRAE=4.43;MAF_USDA=8.824
NC_035078.1	14939245	.	A	G	.	.	MAF_INRAE=1.667;MAF_USDA=2.459
NC_035078.1	14939273	.	C	T	.	.	MAF_USDA=3.279
NC_035078.1	14939277	.	G	A	.	.	MAF_INRAE=16.456
NC_035078.1	14939291	.	G	T	.	.	MAF_INRAE=5.833;MAF_USDA=5.882
NC_035078.1	14939387	.	C	T	.	.	MAF_USDA=3.279
NC_035078.1	14939558	.	C	G	.	.	MAF_INRAE=5.833;MAF_USDA=5.882
NC_035078.1	14939625	.	T	A	.	.	MAF_INRAE=11.392;MAF_USDA=40.0
NC_035078.1	14939639	.	A	T	.	.	MAF_INRAE=1.667;MAF_USDA=2.459
NC_035078.1	14939654	.	T	C	.	.	MAF_INRAE=5.833;MAF_USDA=5.882
NC_035078.1	14939672	.	G	T	.	.	MAF_INRAE=5.833;MAF_USDA=5.882
NC_035078.1	14939688	.	T	G	.	.	MAF_USDA=8.824
NC_035078.1	14939704	.	G	A	.	.	MAF_INRAE=17.089;MAF_USDA=47.059
NC_035078.1	14939764	.	C	T	.	.	MAF_INRAE=11.392;MAF_USDA=33.529
NC_035078.1	14939823	.	G	A	.	.	MAF_INRAE=1.667;MAF_USDA=2.459
NC_035078.1	14939829	.	A	G	.	.	MAF_INRAE=12.658;MAF_USDA=41.176
NC_035078.1	14939844	.	G	T	.	.	MAF_INRAE=10.526;MAF_USDA=9.412
NC_035078.1	14939855	.	G	A	.	.	MAF_INRAE=5.833;MAF_USDA=5.882
NC_035078.1	14939897	.	G	A	.	.	MAF_INRAE=17.089;MAF_USDA=47.647
NC_035078.1	14939905	.	G	A	.	.	MAF_USDA=8.235
NC_035078.1	14939963	.	C	T	.	.	MAF_INRAE=1.667;MAF_USDA=1.639
NC_035078.1	14939969	.	A	T	.	.	MAF_INRAE=5.833;MAF_USDA=5.882
NC_035078.1	14940017	.	T	C	.	.	MAF_INRAE=11.392;MAF_USDA=38.824
NC_035078.1	14940194	.	T	C	.	.	MAF_USDA=2.459
NC_035078.1	14940222	.	T	G	.	.	MAF_INRAE=5.833;MAF_USDA=11.765
NC_035078.1	14940258	.	T	A	.	.	MAF_INRAE=17.089;MAF_USDA=47.059
NC_035078.1	14940260	.	C	G	.	.	MAF_INRAE=1.667;MAF_USDA=2.459
NC_035078.1	14940271	.	C	T	.	.	MAF_INRAE=17.089;MAF_USDA=47.059
NC_035078.1	14940363	.	T	A	.	.	MAF_INRAE=17.089;MAF_USDA=47.059
NC_035078.1	14940369	.	G	C	.	.	MAF_INRAE=12.658;MAF_USDA=41.176
NC_035078.1	14940433	.	T	G	.	.	MAF_USDA=8.824
NC_035078.1	14940439	.	T	G	.	.	MAF_INRAE=17.089;MAF_USDA=46.471
NC_035078.1	14940454	.	G	A	.	.	MAF_INRAE=12.658;MAF_USDA=39.881
NC_035078.1	14940456	.	C	T	.	.	MAF_USDA=2.5
NC_035078.1	14940492	.	A	G	.	.	MAF_INRAE=5.0
NC_035078.1	14940495	.	T	A	.	.	MAF_INRAE=12.658;MAF_USDA=40.476
NC_035078.1	14940591	.	T	A	.	.	MAF_INRAE=5.833;MAF_USDA=5.882
NC_035078.1	14940650	.	T	C	.	.	MAF_INRAE=12.658;MAF_USDA=39.412
NC_035078.1	14940652	.	A	C	.	.	MAF_INRAE=1.667;MAF_USDA=2.459
NC_035078.1	14940660	.	C	T	.	.	MAF_INRAE=1.667;MAF_USDA=2.459
NC_035078.1	14940684	.	G	A	.	.	MAF_INRAE=5.833;MAF_USDA=6.471
NC_035078.1	14940749	.	T	A	.	.	MAF_USDA=4.167
NC_035078.1	14940755	.	T	C	.	.	MAF_USDA=4.918
NC_035078.1	14940786	.	C	T	.	.	MAF_INRAE=5.696;MAF_USDA=25.294
NC_035078.1	14940809	.	C	A	.	.	MAF_USDA=1.639
NC_035078.1	14940813	.	G	A	.	.	MAF_INRAE=5.833;MAF_USDA=6.471
NC_035078.1	14940873	.	C	A	.	.	MAF_INRAE=5.696;MAF_USDA=23.529
NC_035078.1	14940905	.	T	A	.	.	MAF_INRAE=17.089;MAF_USDA=47.647
NC_035078.1	14940910	.	G	A	.	.	MAF_USDA=1.639
NC_035078.1	14940960	.	T	C	.	.	MAF_INRAE=17.089;MAF_USDA=48.235
NC_035078.1	14941040	.	C	G	.	.	MAF_INRAE=1.667;MAF_USDA=2.459
NC_035078.1	14941077	.	G	A	.	.	MAF_INRAE=5.0;MAF_USDA=3.529
NC_035078.1	14941198	.	G	T	.	.	MAF_INRAE=4.43;MAF_USDA=9.412
NC_035078.1	14941217	.	G	A	.	.	MAF_INRAE=5.696;MAF_USDA=24.706
NC_035078.1	14941325	.	C	A	.	.	MAF_INRAE=5.833;MAF_USDA=5.882
NC_035078.1	14941326	.	C	A	.	.	MAF_INRAE=7.5;MAF_USDA=12.353
NC_035078.1	14941327	.	A	C	.	.	MAF_INRAE=17.089;MAF_USDA=47.059
NC_035078.1	14941336	.	G	C	.	.	MAF_INRAE=17.089;MAF_USDA=47.647
NC_035078.1	14941491	.	T	A	.	.	MAF_INRAE=5.0;MAF_USDA=8.333
NC_035078.1	14941545	.	T	G	.	.	MAF_INRAE=11.392;MAF_USDA=39.412
NC_035078.1	14941549	.	G	A	.	.	MAF_INRAE=18.333
NC_035078.1	14941552	.	G	A	.	.	MAF_USDA=1.639
NC_035078.1	14941569	.	T	C	.	.	MAF_INRAE=22.785;MAF_USDA=28.235
NC_035078.1	14941607	.	C	A	.	.	MAF_INRAE=10.526;MAF_USDA=5.294
NC_035078.1	14941657	.	G	A	.	.	MAF_USDA=1.639
NC_035078.1	14941781	.	G	A	.	.	MAF_INRAE=7.5;MAF_USDA=10.588
NC_035078.1	14941804	.	T	A	.	.	MAF_INRAE=1.667;MAF_USDA=1.639
NC_035078.1	14941839	.	T	C	.	.	MAF_USDA=2.5
NC_035078.1	14941841	.	C	T	.	.	MAF_USDA=2.5
NC_035078.1	14941842	.	T	A	.	.	MAF_USDA=2.5
NC_035078.1	14941843	.	T	G	.	.	MAF_INRAE=15.823;MAF_USDA=45.833
NC_035078.1	14941853	.	G	T	.	.	MAF_USDA=1.667
NC_035078.1	14941854	.	C	A	.	.	MAF_USDA=1.667
NC_035078.1	14941875	.	C	T	.	.	MAF_INRAE=1.667;MAF_USDA=2.459
NC_035078.1	14941876	.	C	T	.	.	MAF_INRAE=1.667;MAF_USDA=1.639
NC_035078.1	14941899	.	T	C	.	.	MAF_INRAE=1.667;MAF_USDA=4.098
NC_035078.1	14941901	.	C	A	.	.	MAF_INRAE=1.667;MAF_USDA=2.459
NC_035078.1	14941925	.	G	A	.	.	MAF_USDA=1.639
NC_035078.1	14941928	.	C	T	.	.	MAF_INRAE=17.089;MAF_USDA=47.647
NC_035078.1	14941929	.	G	A	.	.	MAF_INRAE=11.392;MAF_USDA=21.176
NC_035078.1	14941990	.	G	A	.	.	MAF_INRAE=5.833;MAF_USDA=7.059
NC_035078.1	14942003	.	G	A	.	.	MAF_USDA=3.279
NC_035078.1	14942014	.	A	C	.	.	MAF_USDA=11.176
NC_035078.1	14942112	.	A	G	.	.	MAF_INRAE=5.833;MAF_USDA=5.882
NC_035078.1	14942162	.	G	A	.	.	MAF_INRAE=5.833;MAF_USDA=8.333
NC_035078.1	14942230	.	T	C	.	.	MAF_INRAE=17.089;MAF_USDA=47.647
NC_035078.1	14942281	.	C	A	.	.	MAF_INRAE=17.089;MAF_USDA=47.647
NC_035078.1	14942292	.	G	C	.	.	MAF_INRAE=31.646;MAF_USDA=1.639
NC_035078.1	14942300	.	A	G	.	.	MAF_INRAE=12.658;MAF_USDA=41.176
NC_035078.1	14942434	.	G	A	.	.	MAF_INRAE=17.5
NC_035078.1	14942454	.	G	T	.	.	MAF_INRAE=4.43
NC_035078.1	14942455	.	G	T	.	.	MAF_INRAE=4.167
NC_035078.1	14942516	.	T	C	.	.	MAF_USDA=4.098
NC_035078.1	14942557	.	T	G	.	.	MAF_INRAE=12.658;MAF_USDA=40.588
NC_035078.1	14942598	.	C	A	.	.	MAF_USDA=1.639
NC_035078.1	14942655	.	G	C	.	.	MAF_INRAE=12.658;MAF_USDA=41.667
NC_035078.1	14942668	.	T	A	.	.	MAF_INRAE=1.667;MAF_USDA=2.459
NC_035078.1	14942695	.	A	G	.	.	MAF_INRAE=22.785;MAF_USDA=28.235
NC_035078.1	14942729	.	C	A	.	.	MAF_INRAE=25.0;MAF_USDA=28.235
NC_035078.1	14942749	.	G	T	.	.	MAF_INRAE=21.667;MAF_USDA=48.235
NC_035078.1	14942815	.	G	A	.	.	MAF_INRAE=25.833;MAF_USDA=27.647
NC_035078.1	14942824	.	T	C	.	.	MAF_USDA=4.167
NC_035078.1	14942850	.	C	T	.	.	MAF_USDA=10.417
NC_035078.1	14942877	.	C	G	.	.	MAF_USDA=18.75
NC_035078.1	14942878	.	C	T	.	.	MAF_USDA=18.75
NC_035078.1	14942900	.	G	A	.	.	MAF_USDA=4.918
NC_035078.1	14942987	.	T	A	.	.	MAF_USDA=2.459
NC_035078.1	14942997	.	C	T	.	.	MAF_INRAE=5.833;MAF_USDA=7.647
NC_035078.1	14943031	.	C	T	.	.	MAF_USDA=1.639
NC_035078.1	14943033	.	G	A	.	.	MAF_USDA=8.824
NC_035078.1	14943220	.	G	A	.	.	MAF_INRAE=23.418;MAF_USDA=27.647
NC_035078.1	14943325	.	TGCG	TGCA	.	.	MAF_USDA=45.833
NC_035078.1	14943328	.	G	A	.	.	MAF_INRAE=20.0;MAF_USDA=50.0
NC_035078.1	14943418	.	A	C	.	.	MAF_INRAE=5.833;MAF_USDA=6.471
NC_035078.1	14943460	.	T	C	.	.	MAF_INRAE=13.333;MAF_USDA=39.412
NC_035078.1	14943529	.	T	A	.	.	MAF_INRAE=9.494;MAF_USDA=37.647
NC_035078.1	14943533	.	C	A	.	.	MAF_INRAE=10.759;MAF_USDA=21.176
NC_035078.1	14943547	.	G	A	.	.	MAF_INRAE=3.797;MAF_USDA=8.824
NC_035078.1	14943583	.	G	A	.	.	MAF_INRAE=6.667;MAF_USDA=11.176
NC_035078.1	14943624	.	C	T	.	.	MAF_USDA=5.738
NC_035078.1	14943662	.	A	C	.	.	MAF_INRAE=43.333;MAF_USDA=22.941
NC_035078.1	14943683	.	G	A	.	.	MAF_INRAE=5.696;MAF_USDA=21.176
NC_035078.1	14943767	.	A	C	.	.	MAF_USDA=2.941
NC_035078.1	14943816	.	G	A	.	.	MAF_INRAE=1.667
NC_035078.1	14943831	.	T	C	.	.	MAF_INRAE=17.5
NC_035078.1	14944018	.	G	T	.	.	MAF_USDA=1.639
NC_035078.1	14944022	.	T	G	.	.	MAF_INRAE=37.342;MAF_USDA=28.824
NC_035078.1	14944055	.	T	A	.	.	MAF_USDA=1.639
NC_035078.1	14944061	.	G	A	.	.	MAF_USDA=2.459
NC_035078.1	14944070	.	C	A	.	.	MAF_USDA=1.639
NC_035078.1	14944084	.	A	T	.	.	MAF_USDA=1.639
NC_035078.1	14944091	.	T	C	.	.	MAF_INRAE=1.667;MAF_USDA=2.459
NC_035078.1	14944093	.	G	A	.	.	MAF_INRAE=22.785;MAF_USDA=28.824
NC_035078.1	14944094	.	C	G	.	.	MAF_INRAE=25.0;MAF_USDA=28.824
NC_035078.1	14944116	.	C	G	.	.	MAF_INRAE=1.667;MAF_USDA=1.639
NC_035078.1	14944157	.	G	A	.	.	MAF_INRAE=5.063;MAF_USDA=25.882
NC_035078.1	14944185	.	A	C	.	.	MAF_INRAE=22.152;MAF_USDA=28.235
NC_035078.1	14944434	.	A	G	.	.	MAF_USDA=1.639
NC_035078.1	14944438	.	T	C	.	.	MAF_INRAE=7.5;MAF_USDA=14.706
NC_035078.1	14944476	.	C	T	.	.	MAF_USDA=3.279
NC_035078.1	14944508	.	C	T	.	.	MAF_USDA=1.639
NC_035078.1	14944527	.	G	T	.	.	MAF_USDA=12.353
NC_035078.1	14944528	.	T	G	.	.	MAF_USDA=16.471
NC_035078.1	14944563	.	G	T	.	.	MAF_USDA=8.235
NC_035078.1	14944589	.	C	T	.	.	MAF_USDA=12.353
NC_035078.1	14944620	.	A	C	.	.	MAF_USDA=2.941
NC_035078.1	14944670	.	G	A	.	.	MAF_USDA=3.279
NC_035078.1	14944707	.	C	T	.	.	MAF_INRAE=5.696;MAF_USDA=23.529
NC_035078.1	14944751	.	G	T	.	.	MAF_USDA=4.918
NC_035078.1	14944752	.	G	T	.	.	MAF_USDA=4.918
NC_035078.1	14944758	.	G	A	.	.	MAF_USDA=1.639
NC_035078.1	14944763	.	C	T	.	.	MAF_USDA=3.279
NC_035078.1	14944771	.	T	A	.	.	MAF_USDA=4.098
NC_035078.1	14944873	.	G	T	.	.	MAF_INRAE=7.5;MAF_USDA=22.353
NC_035078.1	14944895	.	A	G	.	.	MAF_INRAE=18.354;MAF_USDA=22.941
NC_035078.1	14944961	.	A	C	.	.	MAF_INRAE=18.354;MAF_USDA=22.941
NC_035078.1	14945026	.	T	G	.	.	MAF_INRAE=18.354;MAF_USDA=22.941
NC_035078.1	14945040	.	G	A	.	.	MAF_INRAE=18.333
NC_035078.1	14945069	.	A	C	.	.	MAF_INRAE=10.759;MAF_USDA=17.059
NC_035078.1	14945203	.	T	G	.	.	MAF_INRAE=20.833
NC_035078.1	14945255	.	G	A	.	.	MAF_INRAE=5.263
NC_035078.1	14945391	.	G	T	.	.	MAF_USDA=2.459
NC_035078.1	14945452	.	T	A	.	.	MAF_INRAE=5.263;MAF_USDA=28.824
NC_035078.1	14945562	.	A	G	.	.	MAF_USDA=15.882
NC_035078.1	14945565	.	C	T	.	.	MAF_USDA=5.738
NC_035078.1	14945631	.	G	A	.	.	MAF_INRAE=18.354;MAF_USDA=37.5
NC_035078.1	14945636	.	C	A	.	.	MAF_USDA=12.5
NC_035078.1	14945637	.	C	A	.	.	MAF_USDA=12.5
NC_035078.1	14945690	.	C	A	.	.	MAF_INRAE=5.263;MAF_USDA=27.647
NC_035078.1	14945691	.	T	G	.	.	MAF_USDA=2.459
NC_035078.1	14945768	.	T	G	.	.	MAF_USDA=4.167
NC_035078.1	14945874	.	G	A	.	.	MAF_INRAE=5.263
NC_035078.1	14945935	.	A	T	.	.	MAF_USDA=5.738
NC_035078.1	14945961	.	A	G	.	.	MAF_USDA=15.882
NC_035078.1	14946003	.	C	G	.	.	MAF_USDA=8.824
NC_035078.1	14946047	.	A	C	.	.	MAF_USDA=15.882
NC_035078.1	14946048	.	A	G	.	.	MAF_INRAE=21.667;MAF_USDA=24.118
NC_035078.1	14946060	.	A	G	.	.	MAF_USDA=2.459
NC_035078.1	14946192	.	T	A	.	.	MAF_INRAE=5.263;MAF_USDA=1.639
NC_035078.1	14946203	.	G	A	.	.	MAF_INRAE=11.392;MAF_USDA=21.176
NC_035078.1	14946219	.	G	A	.	.	MAF_INRAE=5.263;MAF_USDA=28.235
NC_035078.1	14946221	.	A	G	.	.	MAF_USDA=28.235
NC_035078.1	14946230	.	T	A	.	.	MAF_INRAE=5.263;MAF_USDA=28.235
NC_035078.1	14946231	.	C	G	.	.	MAF_USDA=2.459
NC_035078.1	14946278	.	T	G	.	.	MAF_INRAE=5.263;MAF_USDA=22.941
NC_035078.1	14946308	.	T	A	.	.	MAF_USDA=4.918
NC_035078.1	14946312	.	T	C	.	.	MAF_USDA=15.882
NC_035078.1	14946446	.	T	C	.	.	MAF_USDA=4.098
NC_035078.1	14946447	.	G	A	.	.	MAF_INRAE=11.392;MAF_USDA=19.412
NC_035078.1	14946462	.	G	A	.	.	MAF_INRAE=5.263;MAF_USDA=28.824
NC_035078.1	14946474	.	T	G	.	.	MAF_INRAE=5.0;MAF_USDA=3.529
NC_035078.1	14946513	.	T	A	.	.	MAF_USDA=8.235
NC_035078.1	14946566	.	C	A	.	.	MAF_INRAE=5.263;MAF_USDA=24.118
NC_035078.1	14946571	.	A	T	.	.	MAF_INRAE=5.263;MAF_USDA=46.471
NC_035078.1	14946589	.	A	T	.	.	MAF_USDA=47.059
NC_035078.1	14946656	.	C	T	.	.	MAF_USDA=50.0
NC_035078.1	14946663	.	A	G	.	.	MAF_USDA=4.167
NC_035078.1	14946691	.	G	T	.	.	MAF_USDA=50.0
NC_035078.1	14946843	.	C	T	.	.	MAF_USDA=11.364
NC_035078.1	14946976	.	A	G	.	.	MAF_USDA=11.364
NC_035078.1	14946979	.	A	T	.	.	MAF_USDA=47.727
NC_035078.1	14946982	.	G	A	.	.	MAF_USDA=50.0
NC_035078.1	14947192	.	A	G	.	.	MAF_USDA=22.917
NC_035078.1	14947228	.	G	C	.	.	MAF_USDA=4.31
NC_035078.1	14947235	.	G	A	.	.	MAF_USDA=2.542
NC_035078.1	14947323	.	T	C	.	.	MAF_INRAE=5.263
NC_035078.1	14947374	.	A	C	.	.	MAF_USDA=20.833
NC_035078.1	14947448	.	T	A	.	.	MAF_USDA=10.87
NC_035078.1	14947449	.	C	A	.	.	MAF_USDA=36.957
NC_035078.1	14947450	.	A	C	.	.	MAF_USDA=10.87
NC_035078.1	14947489	.	A	G	.	.	MAF_USDA=22.917
NC_035078.1	14947576	.	G	A	.	.	MAF_INRAE=13.333;MAF_USDA=22.917
NC_035078.1	14947584	.	T	C	.	.	MAF_INRAE=13.333;MAF_USDA=25.0
NC_035078.1	14947586	.	C	T	.	.	MAF_INRAE=1.667
NC_035078.1	14947617	.	T	C	.	.	MAF_INRAE=13.333;MAF_USDA=25.0
NC_035078.1	14947619	.	A	C	.	.	MAF_INRAE=13.333;MAF_USDA=25.0
NC_035078.1	14947664	.	T	C	.	.	MAF_USDA=20.833
NC_035078.1	14947834	.	C	T	.	.	MAF_INRAE=1.667
NC_035078.1	14947843	.	A	T	.	.	MAF_USDA=20.833
NC_035078.1	14947875	.	G	A	.	.	MAF_USDA=20.833
NC_035078.1	14947923	.	C	A	.	.	MAF_USDA=20.833
NC_035078.1	14948095	.	G	A	.	.	MAF_INRAE=1.667
NC_035078.1	14948144	.	T	C	.	.	MAF_USDA=16.667
NC_035078.1	14948253	.	C	A	.	.	MAF_INRAE=34.177;MAF_USDA=29.167
NC_035078.1	14948416	.	A	C	.	.	MAF_INRAE=17.089;MAF_USDA=30.357
NC_035078.1	14948444	.	G	A	.	.	MAF_INRAE=17.089;MAF_USDA=29.167
NC_035078.1	14948536	.	C	T	.	.	MAF_INRAE=5.263
NC_035078.1	14948562	.	A	C	.	.	MAF_USDA=12.353
NC_035078.1	14948566	.	G	T	.	.	MAF_USDA=27.059
NC_035078.1	14948598	.	C	T	.	.	MAF_USDA=4.098
NC_035078.1	14948653	.	G	T	.	.	MAF_INRAE=17.722;MAF_USDA=49.412
NC_035078.1	14948715	.	G	T	.	.	MAF_USDA=4.918
NC_035078.1	14948717	.	A	T	.	.	MAF_USDA=4.918
NC_035078.1	14948784	.	G	T	.	.	MAF_USDA=8.197
NC_035078.1	14948795	.	T	G	.	.	MAF_USDA=8.197
NC_035078.1	14948806	.	A	C	.	.	MAF_INRAE=5.833
NC_035078.1	14948815	.	G	A	.	.	MAF_INRAE=5.0
NC_035078.1	14948816	.	G	C	.	.	MAF_INRAE=5.0;MAF_USDA=9.016
NC_035078.1	14948842	.	A	G	.	.	MAF_INRAE=5.833;MAF_USDA=17.647
NC_035078.1	14948858	.	G	A	.	.	MAF_USDA=8.235
NC_035078.1	14948872	.	T	A	.	.	MAF_INRAE=12.025;MAF_USDA=30.0
NC_035078.1	14948912	.	G	C	.	.	MAF_USDA=6.557
NC_035078.1	14948940	.	T	C	.	.	MAF_INRAE=20.833
NC_035078.1	14948942	.	G	C	.	.	MAF_USDA=18.75
NC_035078.1	14948985	.	A	G	.	.	MAF_USDA=6.557
NC_035078.1	14948996	.	C	A	.	.	MAF_USDA=4.098
NC_035078.1	14949021	.	G	C	.	.	MAF_USDA=4.167
NC_035078.1	14949041	.	G	A	.	.	MAF_INRAE=5.263
NC_035078.1	14949044	.	A	G	.	.	MAF_USDA=4.918
NC_035078.1	14949078	.	G	A	.	.	MAF_INRAE=21.667;MAF_USDA=25.294
NC_035078.1	14949082	.	A	T	.	.	MAF_USDA=2.459
NC_035078.1	14949151	.	T	C	.	.	MAF_INRAE=17.089;MAF_USDA=44.118
NC_035078.1	14949152	.	G	A	.	.	MAF_USDA=1.639
NC_035078.1	14949155	.	A	G	.	.	MAF_USDA=6.557
NC_035078.1	14949165	.	T	G	.	.	MAF_INRAE=17.089;MAF_USDA=48.235
NC_035078.1	14949166	.	A	C	.	.	MAF_USDA=6.557
NC_035078.1	14949184	.	G	A	.	.	MAF_INRAE=11.392;MAF_USDA=20.588
NC_035078.1	14949187	.	A	G	.	.	MAF_USDA=6.557
NC_035078.1	14949188	.	C	T	.	.	MAF_INRAE=17.089;MAF_USDA=48.235
NC_035078.1	14949192	.	T	A	.	.	MAF_USDA=3.279
NC_035078.1	14949227	.	C	A	.	.	MAF_USDA=5.738
NC_035078.1	14949272	.	T	A	.	.	MAF_USDA=9.412
NC_035078.1	14949311	.	C	G	.	.	MAF_INRAE=18.987;MAF_USDA=22.941
NC_035078.1	14949318	.	A	C	.	.	MAF_INRAE=44.304;MAF_USDA=11.475
NC_035078.1	14949381	.	G	T	.	.	MAF_INRAE=17.5;MAF_USDA=2.5
NC_035078.1	14949394	.	G	A	.	.	MAF_USDA=4.167
NC_035078.1	14949408	.	T	G	.	.	MAF_USDA=2.5
NC_035078.1	14949459	.	C	T	.	.	MAF_INRAE=31.013;MAF_USDA=26.786
NC_035078.1	14949514	.	C	A	.	.	MAF_USDA=1.667
NC_035078.1	14949530	.	T	A	.	.	MAF_USDA=2.5
NC_035078.1	14949554	.	T	A	.	.	MAF_USDA=10.417
NC_035078.1	14949573	.	C	T	.	.	MAF_USDA=2.5
NC_035078.1	14949641	.	C	T	.	.	MAF_USDA=3.333
NC_035078.1	14949675	.	G	C	.	.	MAF_USDA=3.333
NC_035078.1	14949690	.	C	T	.	.	MAF_INRAE=38.608;MAF_USDA=10.119
NC_035078.1	14949703	.	G	A	.	.	MAF_USDA=1.667
NC_035078.1	14949766	.	A	T	.	.	MAF_USDA=27.083
NC_035078.1	14949798	.	G	A	.	.	MAF_INRAE=34.177;MAF_USDA=27.976
NC_035078.1	14949815	.	G	T	.	.	MAF_INRAE=34.177;MAF_USDA=19.048
NC_035078.1	14949835	.	G	T	.	.	MAF_USDA=4.167
NC_035078.1	14949918	.	G	A	.	.	MAF_USDA=1.667
NC_035078.1	14949948	.	A	G	.	.	MAF_INRAE=17.089;MAF_USDA=26.19
NC_035078.1	14949996	.	T	A	.	.	MAF_USDA=2.459
NC_035078.1	14950004	.	C	T	.	.	MAF_INRAE=5.263
NC_035078.1	14950127	.	A	C	.	.	MAF_INRAE=5.263;MAF_USDA=8.197
NC_035078.1	14950257	.	C	T	.	.	MAF_USDA=1.639
NC_035078.1	14950300	.	G	A	.	.	MAF_USDA=1.639
NC_035078.1	14950313	.	G	T	.	.	MAF_INRAE=1.667;MAF_USDA=2.459
NC_035078.1	14950442	.	C	A	.	.	MAF_USDA=5.738
NC_035078.1	14950445	.	C	A	.	.	MAF_INRAE=49.367;MAF_USDA=38.824
NC_035078.1	14950458	.	G	A	.	.	MAF_USDA=12.353
NC_035078.1	14950555	.	G	A	.	.	MAF_USDA=9.412
NC_035078.1	14950585	.	G	A	.	.	MAF_INRAE=46.835;MAF_USDA=19.412
NC_035078.1	14950689	.	T	G	.	.	MAF_INRAE=39.241;MAF_USDA=20.588
NC_035078.1	14950701	.	C	T	.	.	MAF_INRAE=39.241;MAF_USDA=27.059
NC_035078.1	14950894	.	C	G	.	.	MAF_INRAE=48.101;MAF_USDA=20.0
NC_035078.1	14950942	.	T	A	.	.	MAF_USDA=8.824
NC_035078.1	14950995	.	G	C	.	.	MAF_USDA=20.588
NC_035078.1	14951001	.	G	A	.	.	MAF_USDA=10.0
NC_035078.1	14951023	.	A	G	.	.	MAF_INRAE=48.101;MAF_USDA=38.824
NC_035078.1	14951040	.	T	C	.	.	MAF_USDA=7.059
NC_035078.1	14951054	.	C	T	.	.	MAF_USDA=1.639
NC_035078.1	14951062	.	A	T	.	.	MAF_USDA=1.639
NC_035078.1	14951110	.	A	C	.	.	MAF_INRAE=47.468;MAF_USDA=24.706
NC_035078.1	14951160	.	C	A	.	.	MAF_INRAE=11.392;MAF_USDA=21.765
NC_035078.1	14951205	.	G	A	.	.	MAF_INRAE=47.468;MAF_USDA=25.294
NC_035078.1	14951239	.	C	T	.	.	MAF_INRAE=1.667;MAF_USDA=2.459
NC_035078.1	14951282	.	T	G	.	.	MAF_USDA=2.941
NC_035078.1	14951312	.	C	T	.	.	MAF_INRAE=49.367;MAF_USDA=48.235
NC_035078.1	14951323	.	C	A	.	.	MAF_INRAE=48.101;MAF_USDA=30.0
NC_035078.1	14951328	.	C	T	.	.	MAF_INRAE=5.263
NC_035078.1	14951405	.	A	C	.	.	MAF_INRAE=48.101;MAF_USDA=28.235
NC_035078.1	14951426	.	G	T	.	.	MAF_INRAE=48.101;MAF_USDA=24.118
NC_035078.1	14951429	.	T	C	.	.	MAF_INRAE=46.667;MAF_USDA=24.118
NC_035078.1	14951441	.	G	A	.	.	MAF_INRAE=48.101;MAF_USDA=24.118
NC_035078.1	14951455	.	A	G	.	.	MAF_USDA=4.098
NC_035078.1	14951607	.	T	C	.	.	MAF_INRAE=48.734;MAF_USDA=27.647
NC_035078.1	14951632	.	G	A	.	.	MAF_INRAE=46.835;MAF_USDA=25.882
NC_035078.1	14951637	.	G	A	.	.	MAF_INRAE=5.263
NC_035078.1	14951640	.	A	C	.	.	MAF_USDA=2.941
NC_035078.1	14951645	.	G	A	.	.	MAF_USDA=1.639
NC_035078.1	14951710	.	G	A	.	.	MAF_USDA=45.652
NC_035078.1	14951822	.	A	G	.	.	MAF_USDA=23.214
NC_035078.1	14951831	.	G	A	.	.	MAF_USDA=24.405
NC_035078.1	14951833	.	T	C	.	.	MAF_USDA=24.405
NC_035078.1	14951850	.	G	C	.	.	MAF_INRAE=5.0;MAF_USDA=2.083
NC_035078.1	14951869	.	G	T	.	.	MAF_INRAE=39.873;MAF_USDA=48.824
NC_035078.1	14951925	.	G	A	.	.	MAF_INRAE=48.734;MAF_USDA=27.647
NC_035078.1	14951933	.	T	A	.	.	MAF_USDA=1.639
NC_035078.1	14951963	.	C	A	.	.	MAF_INRAE=48.101;MAF_USDA=27.059
NC_035078.1	14951973	.	A	C	.	.	MAF_INRAE=49.367;MAF_USDA=30.0
NC_035078.1	14952039	.	G	A	.	.	MAF_INRAE=48.101;MAF_USDA=27.381
NC_035078.1	14952121	.	T	G	.	.	MAF_INRAE=16.456
NC_035078.1	14952187	.	T	A	.	.	MAF_INRAE=37.975;MAF_USDA=17.647
NC_035078.1	14952206	.	C	T	.	.	MAF_USDA=8.333
NC_035078.1	14952207	.	C	T	.	.	MAF_USDA=8.333
NC_035078.1	14952246	.	A	C	.	.	MAF_INRAE=47.468;MAF_USDA=21.176
NC_035078.1	14952265	.	A	C	.	.	MAF_USDA=8.824
NC_035078.1	14952300	.	G	A	.	.	MAF_USDA=1.639
NC_035078.1	14952340	.	G	T	.	.	MAF_INRAE=42.105
NC_035078.1	14952362	.	T	A	.	.	MAF_USDA=9.016
NC_035078.1	14952369	.	C	A	.	.	MAF_INRAE=1.667;MAF_USDA=2.459
NC_035078.1	14952376	.	G	A	.	.	MAF_INRAE=16.456
NC_035078.1	14952416	.	T	C	.	.	MAF_USDA=1.639
NC_035078.1	14952417	.	A	C	.	.	MAF_INRAE=1.667;MAF_USDA=11.475
NC_035078.1	14952470	.	T	G	.	.	MAF_USDA=3.279
NC_035078.1	14952477	.	C	T	.	.	MAF_USDA=4.118
NC_035078.1	14952508	.	G	A	.	.	MAF_INRAE=47.468;MAF_USDA=25.882
NC_035078.1	14952513	.	T	C	.	.	MAF_INRAE=10.759
NC_035078.1	14952593	.	C	A	.	.	MAF_INRAE=5.0
NC_035078.1	14952598	.	A	C	.	.	MAF_INRAE=1.667;MAF_USDA=11.475
NC_035078.1	14952609	.	G	A	.	.	MAF_INRAE=1.667;MAF_USDA=12.295
NC_035078.1	14952633	.	G	A	.	.	MAF_USDA=9.836
NC_035078.1	14952644	.	G	T	.	.	MAF_INRAE=1.667;MAF_USDA=12.295
NC_035078.1	14952661	.	C	T	.	.	MAF_INRAE=13.333;MAF_USDA=20.0
NC_035078.1	14952696	.	T	G	.	.	MAF_INRAE=1.667;MAF_USDA=11.475
NC_035078.1	14952722	.	T	A	.	.	MAF_INRAE=1.667;MAF_USDA=11.475
NC_035078.1	14952727	.	G	A	.	.	MAF_INRAE=1.667;MAF_USDA=11.475
NC_035078.1	14952753	.	G	A	.	.	MAF_INRAE=5.263
NC_035078.1	14952773	.	C	T	.	.	MAF_INRAE=46.203;MAF_USDA=8.235
NC_035078.1	14952779	.	G	A	.	.	MAF_USDA=1.639
NC_035078.1	14952785	.	G	A	.	.	MAF_USDA=6.557
NC_035078.1	14952800	.	C	T	.	.	MAF_USDA=1.639
NC_035078.1	14952859	.	T	C	.	.	MAF_USDA=8.197
NC_035078.1	14952860	.	A	C	.	.	MAF_USDA=8.197
NC_035078.1	14952866	.	C	T	.	.	MAF_USDA=9.016
NC_035078.1	14952871	.	G	A	.	.	MAF_USDA=6.557
NC_035078.1	14952883	.	C	T	.	.	MAF_INRAE=5.263
NC_035078.1	14952892	.	C	T	.	.	MAF_USDA=8.824
NC_035078.1	14952936	.	C	A	.	.	MAF_USDA=9.167
NC_035078.1	14952942	.	A	G	.	.	MAF_INRAE=36.709;MAF_USDA=22.024
NC_035078.1	14953022	.	T	G	.	.	MAF_INRAE=1.667
NC_035078.1	14953048	.	C	T	.	.	MAF_INRAE=1.667;MAF_USDA=2.459
NC_035078.1	14953108	.	T	G	.	.	MAF_INRAE=1.667;MAF_USDA=11.475
NC_035078.1	14953128	.	A	C	.	.	MAF_USDA=3.279
NC_035078.1	14953135	.	G	T	.	.	MAF_USDA=11.475
NC_035078.1	14953148	.	A	G	.	.	MAF_USDA=12.295
NC_035078.1	14953163	.	T	C	.	.	MAF_USDA=9.016
NC_035078.1	14953176	.	G	A	.	.	MAF_INRAE=1.667;MAF_USDA=11.475
NC_035078.1	14953194	.	A	T	.	.	MAF_INRAE=1.667;MAF_USDA=12.295
NC_035078.1	14953234	.	G	A	.	.	MAF_INRAE=1.667;MAF_USDA=11.475
NC_035078.1	14953241	.	G	T	.	.	MAF_USDA=3.279
NC_035078.1	14953277	.	C	T	.	.	MAF_INRAE=2.532;MAF_USDA=3.279
NC_035078.1	14953284	.	A	G	.	.	MAF_INRAE=5.263
NC_035078.1	14953295	.	T	C	.	.	MAF_INRAE=5.0
NC_035078.1	14953307	.	T	C	.	.	MAF_INRAE=11.392;MAF_USDA=15.882
NC_035078.1	14953362	.	A	C	.	.	MAF_INRAE=1.667
NC_035078.1	14953371	.	C	T	.	.	MAF_INRAE=28.333
NC_035078.1	14953376	.	T	C	.	.	MAF_INRAE=46.667;MAF_USDA=25.294
NC_035078.1	14953396	.	G	T	.	.	MAF_INRAE=1.667;MAF_USDA=2.459
NC_035078.1	14953518	.	T	C	.	.	MAF_USDA=12.5
NC_035078.1	14953529	.	A	G	.	.	MAF_USDA=2.5
NC_035078.1	14953648	.	T	C	.	.	MAF_INRAE=1.667;MAF_USDA=9.016
NC_035078.1	14953673	.	A	T	.	.	MAF_INRAE=5.263
NC_035078.1	14953686	.	C	T	.	.	MAF_USDA=3.279
NC_035078.1	14953691	.	A	G	.	.	MAF_INRAE=1.667;MAF_USDA=10.656
NC_035078.1	14953722	.	T	G	.	.	MAF_INRAE=10.526
NC_035078.1	14953764	.	T	C	.	.	MAF_INRAE=1.667;MAF_USDA=10.656
NC_035078.1	14953833	.	T	C	.	.	MAF_INRAE=1.667;MAF_USDA=12.295
NC_035078.1	14953844	.	A	T	.	.	MAF_INRAE=1.667;MAF_USDA=12.295
NC_035078.1	14953859	.	C	A	.	.	MAF_INRAE=11.392;MAF_USDA=28.824
NC_035078.1	14953882	.	T	C	.	.	MAF_INRAE=1.667;MAF_USDA=12.295
NC_035078.1	14953887	.	T	G	.	.	MAF_INRAE=1.667;MAF_USDA=12.5
NC_035078.1	14953938	.	A	T	.	.	MAF_INRAE=4.43;MAF_USDA=4.706
NC_035078.1	14953940	.	A	T	.	.	MAF_INRAE=1.667;MAF_USDA=11.475
NC_035078.1	14953952	.	G	T	.	.	MAF_INRAE=4.43;MAF_USDA=5.294
NC_035078.1	14953957	.	G	A	.	.	MAF_USDA=1.639
NC_035078.1	14953959	.	G	C	.	.	MAF_INRAE=1.667
NC_035078.1	14953989	.	A	T	.	.	MAF_INRAE=1.667
NC_035078.1	14953992	.	T	C	.	.	MAF_INRAE=1.667
NC_035078.1	14953996	.	A	C	.	.	MAF_INRAE=26.316;MAF_USDA=28.571
NC_035078.1	14954028	.	T	A	.	.	MAF_INRAE=1.667
NC_035078.1	14954038	.	A	G	.	.	MAF_INRAE=1.667;MAF_USDA=12.295
NC_035078.1	14954078	.	T	G	.	.	MAF_USDA=11.475
NC_035078.1	14954124	.	T	G	.	.	MAF_USDA=2.459
NC_035078.1	14954140	.	T	G	.	.	MAF_INRAE=1.667;MAF_USDA=2.459
NC_035078.1	14954191	.	G	A	.	.	MAF_INRAE=48.734;MAF_USDA=27.059
NC_035078.1	14954247	.	T	C	.	.	MAF_INRAE=35.443;MAF_USDA=27.059
NC_035078.1	14954263	.	G	A	.	.	MAF_INRAE=1.667;MAF_USDA=11.475
NC_035078.1	14954296	.	T	C	.	.	MAF_USDA=3.529
NC_035078.1	14954339	.	T	A	.	.	MAF_INRAE=1.667;MAF_USDA=11.475
NC_035078.1	14954418	.	C	T	.	.	MAF_USDA=1.639
NC_035078.1	14954435	.	C	A	.	.	MAF_INRAE=48.734;MAF_USDA=40.0
NC_035078.1	14954466	.	A	G	.	.	MAF_INRAE=5.0;MAF_USDA=2.083
NC_035078.1	14954503	.	G	A	.	.	MAF_INRAE=5.263
NC_035078.1	14954513	.	A	T	.	.	MAF_USDA=9.016
NC_035078.1	14954560	.	G	T	.	.	MAF_USDA=1.667
NC_035078.1	14954592	.	G	T	.	.	MAF_USDA=3.279
NC_035078.1	14954622	.	C	T	.	.	MAF_USDA=3.279
NC_035078.1	14954624	.	G	T	.	.	MAF_USDA=27.083
NC_035078.1	14954651	.	G	T	.	.	MAF_INRAE=16.456;MAF_USDA=1.639
NC_035078.1	14954752	.	A	G	.	.	MAF_INRAE=1.667;MAF_USDA=2.459
NC_035078.1	14954821	.	G	A	.	.	MAF_INRAE=48.101;MAF_USDA=24.118
NC_035078.1	14954841	.	C	T	.	.	MAF_INRAE=35.443;MAF_USDA=18.824
NC_035078.1	14954857	.	G	A	.	.	MAF_USDA=4.118
NC_035078.1	14955053	.	C	T	.	.	MAF_USDA=5.294
NC_035078.1	14955064	.	T	G	.	.	MAF_USDA=9.016
NC_035078.1	14955089	.	T	C	.	.	MAF_USDA=1.695
NC_035078.1	14955093	.	A	C	.	.	MAF_INRAE=48.101;MAF_USDA=24.706
NC_035078.1	14955134	.	A	C	.	.	MAF_INRAE=1.667;MAF_USDA=3.279
NC_035078.1	14955147	.	A	T	.	.	MAF_INRAE=4.43;MAF_USDA=5.294
NC_035078.1	14955176	.	C	A	.	.	MAF_INRAE=36.076
NC_035078.1	14955254	.	A	G	.	.	MAF_INRAE=48.101;MAF_USDA=32.353
NC_035078.1	14955267	.	A	G	.	.	MAF_USDA=3.279
NC_035078.1	14955288	.	A	T	.	.	MAF_USDA=3.279
NC_035078.1	14955310	.	G	A	.	.	MAF_USDA=14.583
NC_035078.1	14955318	.	C	G	.	.	MAF_USDA=14.583
NC_035078.1	14955333	.	A	G	.	.	MAF_USDA=6.471
NC_035078.1	14955339	.	A	C	.	.	MAF_INRAE=41.139;MAF_USDA=8.824
NC_035078.1	14955350	.	C	T	.	.	MAF_INRAE=5.263
NC_035078.1	14955393	.	G	A	.	.	MAF_INRAE=5.263;MAF_USDA=4.098
NC_035078.1	14955565	.	T	G	.	.	MAF_USDA=9.016
NC_035078.1	14955598	.	A	T	.	.	MAF_INRAE=46.203;MAF_USDA=20.0
NC_035078.1	14955622	.	GACAAAAAT	GACAAAAAG	.	.	MAF_USDA=22.917
NC_035078.1	14955630	.	T	G	.	.	MAF_INRAE=46.203
NC_035078.1	14955631	.	A	T	.	.	MAF_USDA=2.083
NC_035078.1	14955773	.	G	T	.	.	MAF_INRAE=4.43
NC_035078.1	14955777	.	G	A	.	.	MAF_USDA=3.279
NC_035078.1	14955836	.	G	A	.	.	MAF_USDA=9.016
NC_035078.1	14955941	.	G	C	.	.	MAF_USDA=8.197
NC_035078.1	14955948	.	T	C	.	.	MAF_USDA=8.197
NC_035078.1	14955962	.	G	C	.	.	MAF_INRAE=5.0;MAF_USDA=3.529
NC_035078.1	14955970	.	G	T	.	.	MAF_INRAE=4.43
NC_035078.1	14955984	.	A	C	.	.	MAF_USDA=9.016
NC_035078.1	14956010	.	C	A	.	.	MAF_USDA=7.377
NC_035078.1	14956021	.	T	C	.	.	MAF_USDA=3.279
NC_035078.1	14956024	.	G	T	.	.	MAF_USDA=7.377
NC_035078.1	14956057	.	G	T	.	.	MAF_USDA=1.639
NC_035078.1	14956093	.	A	C	.	.	MAF_USDA=4.098
NC_035078.1	14956096	.	G	A	.	.	MAF_USDA=4.918
NC_035078.1	14956166	.	C	G	.	.	MAF_USDA=3.279
NC_035078.1	14957266	.	G	A	.	.	MAF_USDA=4.098
NC_035078.1	14957330	.	C	T	.	.	MAF_INRAE=42.405;MAF_USDA=8.235
NC_035078.1	14957332	.	T	A	.	.	MAF_USDA=4.918
NC_035078.1	14957449	.	C	T	.	.	MAF_INRAE=41.772;MAF_USDA=12.353
NC_035078.1	14957450	.	G	T	.	.	MAF_INRAE=48.333;MAF_USDA=12.353
NC_035078.1	14957483	.	C	T	.	.	MAF_INRAE=5.263
NC_035078.1	14957503	.	G	A	.	.	MAF_INRAE=50.0;MAF_USDA=30.588
NC_035078.1	14957546	.	C	T	.	.	MAF_INRAE=41.772;MAF_USDA=8.824
NC_035078.1	14957568	.	G	A	.	.	MAF_INRAE=42.405;MAF_USDA=12.941
NC_035078.1	14957601	.	G	A	.	.	MAF_USDA=5.738
NC_035078.1	14957604	.	C	A	.	.	MAF_USDA=2.459
NC_035078.1	14957640	.	G	C	.	.	MAF_INRAE=5.263;MAF_USDA=5.294
NC_035078.1	14957680	.	C	T	.	.	MAF_USDA=1.639
NC_035078.1	14957772	.	T	G	.	.	MAF_USDA=1.639
NC_035078.1	14957781	.	C	T	.	.	MAF_INRAE=41.139;MAF_USDA=48.235
NC_035078.1	14957797	.	C	T	.	.	MAF_INRAE=4.43
NC_035078.1	14957815	.	G	A	.	.	MAF_INRAE=18.333;MAF_USDA=20.588
NC_035078.1	14957898	.	C	A	.	.	MAF_INRAE=5.696;MAF_USDA=14.706
NC_035078.1	14957901	.	T	G	.	.	MAF_INRAE=33.333;MAF_USDA=35.294
NC_035078.1	14957918	.	A	C	.	.	MAF_INRAE=5.0;MAF_USDA=2.083
NC_035078.1	14957930	.	A	T	.	.	MAF_USDA=5.294
NC_035078.1	14957985	.	A	G	.	.	MAF_USDA=3.279
NC_035078.1	14958006	.	C	A	.	.	MAF_INRAE=10.526
NC_035078.1	14958007	.	C	A	.	.	MAF_USDA=43.452
NC_035078.1	14958011	.	T	C	.	.	MAF_USDA=2.083
NC_035078.1	14958022	.	A	G	.	.	MAF_USDA=26.087
NC_035078.1	14958078	.	A	T	.	.	MAF_USDA=3.279
NC_035078.1	14958108	.	C	G	.	.	MAF_INRAE=21.053;MAF_USDA=18.824
NC_035078.1	14958140	.	C	T	.	.	MAF_INRAE=34.211;MAF_USDA=43.529
NC_035078.1	14958150	.	C	T	.	.	MAF_USDA=39.583
NC_035078.1	14958151	.	A	T	.	.	MAF_USDA=39.583
NC_035078.1	14958239	.	A	C	.	.	MAF_USDA=38.824
NC_035078.1	14958247	.	A	T	.	.	MAF_USDA=6.471
NC_035078.1	14958276	.	T	A	.	.	MAF_USDA=2.459
NC_035078.1	14958302	.	T	C	.	.	MAF_USDA=17.059
NC_035078.1	14958343	.	G	T	.	.	MAF_USDA=8.197
NC_035078.1	14958479	.	G	T	.	.	MAF_INRAE=34.177;MAF_USDA=5.738
NC_035078.1	14958509	.	T	C	.	.	MAF_INRAE=46.835;MAF_USDA=20.588
NC_035078.1	14958644	.	T	G	.	.	MAF_INRAE=17.5
NC_035078.1	14958700	.	T	C	.	.	MAF_USDA=10.417
NC_035078.1	14958739	.	G	A	.	.	MAF_INRAE=50.0;MAF_USDA=25.0
NC_035078.1	14958743	.	C	G	.	.	MAF_INRAE=1.667;MAF_USDA=2.174
NC_035078.1	14958828	.	T	A	.	.	MAF_INRAE=49.167;MAF_USDA=12.353
NC_035078.1	14958854	.	G	A	.	.	MAF_USDA=2.459
NC_035078.1	14958912	.	A	G	.	.	MAF_USDA=7.377
NC_035078.1	14959477	.	C	G	.	.	MAF_USDA=45.833
NC_035078.1	14959522	.	G	A	.	.	MAF_USDA=12.353
NC_035078.1	14959538	.	T	C	.	.	MAF_USDA=11.765
NC_035078.1	14959543	.	G	A	.	.	MAF_INRAE=1.667;MAF_USDA=4.098
NC_035078.1	14959582	.	G	A	.	.	MAF_INRAE=22.5;MAF_USDA=3.279
NC_035078.1	14959635	.	G	A	.	.	MAF_INRAE=31.646
NC_035078.1	14959661	.	G	A	.	.	MAF_INRAE=5.263
NC_035078.1	14959678	.	T	C	.	.	MAF_INRAE=12.658;MAF_USDA=43.529
NC_035078.1	14959691	.	A	G	.	.	MAF_INRAE=46.203;MAF_USDA=12.941
NC_035078.1	14959730	.	A	C	.	.	MAF_INRAE=13.291;MAF_USDA=43.529
NC_035078.1	14959777	.	G	C	.	.	MAF_INRAE=24.684;MAF_USDA=9.412
NC_035078.1	14959797	.	G	C	.	.	MAF_USDA=4.918
NC_035078.1	14960029	.	C	A	.	.	MAF_USDA=4.167
NC_035078.1	14960080	.	A	G	.	.	MAF_INRAE=12.658;MAF_USDA=44.118
NC_035078.1	14960089	.	T	G	.	.	MAF_INRAE=40.506;MAF_USDA=38.824
NC_035078.1	14960144	.	C	A	.	.	MAF_INRAE=46.835;MAF_USDA=27.083
NC_035078.1	14960238	.	T	A	.	.	MAF_INRAE=25.949;MAF_USDA=9.412
NC_035078.1	14960283	.	C	T	.	.	MAF_INRAE=16.456;MAF_USDA=1.639
NC_035078.1	14960366	.	T	C	.	.	MAF_INRAE=40.506;MAF_USDA=37.647
NC_035078.1	14960381	.	G	A	.	.	MAF_INRAE=12.658;MAF_USDA=9.412
NC_035078.1	14960392	.	T	A	.	.	MAF_USDA=3.279
NC_035078.1	14960406	.	A	T	.	.	MAF_INRAE=12.025;MAF_USDA=1.639
NC_035078.1	14960450	.	A	T	.	.	MAF_INRAE=12.658;MAF_USDA=44.118
NC_035078.1	14960501	.	G	T	.	.	MAF_INRAE=34.177;MAF_USDA=4.098
NC_035078.1	14960513	.	C	T	.	.	MAF_INRAE=12.658;MAF_USDA=44.118
NC_035078.1	14960535	.	G	C	.	.	MAF_INRAE=5.263
NC_035078.1	14960637	.	T	C	.	.	MAF_USDA=2.941
NC_035078.1	14960655	.	C	A	.	.	MAF_INRAE=20.886;MAF_USDA=4.918
NC_035078.1	14960659	.	A	G	.	.	MAF_USDA=1.639
NC_035078.1	14960685	.	G	A	.	.	MAF_USDA=8.824
NC_035078.1	14960757	.	T	G	.	.	MAF_INRAE=40.506;MAF_USDA=38.235
NC_035078.1	14960783	.	C	T	.	.	MAF_INRAE=38.608;MAF_USDA=46.471
NC_035078.1	14960786	.	A	T	.	.	MAF_USDA=5.738
NC_035078.1	14960819	.	G	A	.	.	MAF_USDA=2.459
NC_035078.1	14960820	.	C	T	.	.	MAF_USDA=5.738
NC_035078.1	14960843	.	A	G	.	.	MAF_INRAE=20.886;MAF_USDA=4.918
NC_035078.1	14961036	.	C	A	.	.	MAF_USDA=1.639
NC_035078.1	14961049	.	T	A	.	.	MAF_INRAE=17.5
NC_035078.1	14961105	.	A	G	.	.	MAF_INRAE=46.203;MAF_USDA=39.412
NC_035078.1	14961182	.	T	A	.	.	MAF_INRAE=1.667;MAF_USDA=9.836
NC_035078.1	14961201	.	C	T	.	.	MAF_INRAE=4.43
NC_035078.1	14961255	.	T	G	.	.	MAF_INRAE=25.316;MAF_USDA=10.0
NC_035078.1	14961294	.	A	T	.	.	MAF_INRAE=25.833
NC_035078.1	14961424	.	A	G	.	.	MAF_INRAE=20.833;MAF_USDA=13.529
NC_035078.1	14961441	.	G	A	.	.	MAF_INRAE=30.0;MAF_USDA=4.918
NC_035078.1	14961490	.	C	T	.	.	MAF_INRAE=12.658;MAF_USDA=20.833
NC_035078.1	14961494	.	G	C	.	.	MAF_USDA=10.656
NC_035078.1	14961497	.	G	C	.	.	MAF_USDA=10.656
NC_035078.1	14961500	.	A	G	.	.	MAF_USDA=10.656
NC_035078.1	14961503	.	G	A	.	.	MAF_USDA=11.475
NC_035078.1	14961538	.	T	A	.	.	MAF_USDA=10.588
NC_035078.1	14961539	.	G	T	.	.	MAF_USDA=5.738
NC_035078.1	14961600	.	A	G	.	.	MAF_INRAE=5.833
NC_035078.1	14961624	.	A	T	.	.	MAF_INRAE=49.167;MAF_USDA=24.118
NC_035078.1	14961720	.	C	A	.	.	MAF_INRAE=35.833;MAF_USDA=30.588
NC_035078.1	14961729	.	T	C	.	.	MAF_INRAE=20.833;MAF_USDA=8.824
NC_035078.1	14961757	.	A	G	.	.	MAF_USDA=10.588
NC_035078.1	14961891	.	G	C	.	.	MAF_INRAE=35.0;MAF_USDA=40.0
NC_035078.1	14961907	.	T	G	.	.	MAF_INRAE=20.0;MAF_USDA=41.176
NC_035078.1	14962011	.	C	G	.	.	MAF_USDA=1.639
NC_035078.1	14962125	.	C	T	.	.	MAF_USDA=4.098
NC_035078.1	14962126	.	G	T	.	.	MAF_INRAE=34.177;MAF_USDA=5.738
NC_035078.1	14962154	.	A	G	.	.	MAF_INRAE=27.215;MAF_USDA=41.765
NC_035078.1	14962180	.	C	T	.	.	MAF_USDA=6.471
NC_035078.1	14962195	.	A	G	.	.	MAF_INRAE=5.263
NC_035078.1	14962292	.	C	T	.	.	MAF_INRAE=27.848;MAF_USDA=43.529
NC_035078.1	14962303	.	T	C	.	.	MAF_INRAE=20.886;MAF_USDA=4.918
NC_035078.1	14962317	.	C	T	.	.	MAF_INRAE=5.263;MAF_USDA=19.412
NC_035078.1	14962356	.	C	A	.	.	MAF_INRAE=26.582;MAF_USDA=33.529
NC_035078.1	14962357	.	A	G	.	.	MAF_USDA=25.0
NC_035078.1	14962361	.	T	G	.	.	MAF_INRAE=5.0
NC_035078.1	14962444	.	T	C	.	.	MAF_USDA=5.882
NC_035078.1	14962452	.	C	T	.	.	MAF_INRAE=17.5;MAF_USDA=3.529
NC_035078.1	14962626	.	T	G	.	.	MAF_INRAE=17.089;MAF_USDA=30.588
NC_035078.1	14962636	.	T	G	.	.	MAF_INRAE=17.089;MAF_USDA=30.588
NC_035078.1	14962759	.	A	C	.	.	MAF_INRAE=26.582;MAF_USDA=34.118
NC_035078.1	14962817	.	G	A	.	.	MAF_INRAE=17.5
NC_035078.1	14962827	.	A	T	.	.	MAF_INRAE=20.886;MAF_USDA=1.639
NC_035078.1	14962863	.	C	A	.	.	MAF_INRAE=27.215;MAF_USDA=34.706
NC_035078.1	14962883	.	G	T	.	.	MAF_INRAE=12.658;MAF_USDA=19.412
NC_035078.1	14962895	.	T	G	.	.	MAF_INRAE=33.544;MAF_USDA=24.118
NC_035078.1	14962903	.	T	G	.	.	MAF_INRAE=39.241;MAF_USDA=33.529
NC_035078.1	14963054	.	A	G	.	.	MAF_USDA=3.279
NC_035078.1	14963099	.	T	G	.	.	MAF_USDA=4.918
NC_035078.1	14963194	.	C	A	.	.	MAF_INRAE=5.263
NC_035078.1	14963211	.	G	A	.	.	MAF_INRAE=44.304;MAF_USDA=40.0
NC_035078.1	14963218	.	G	T	.	.	MAF_INRAE=5.263
NC_035078.1	14963222	.	A	T	.	.	MAF_INRAE=27.215;MAF_USDA=36.471
NC_035078.1	14963235	.	G	A	.	.	MAF_INRAE=27.215;MAF_USDA=36.471
NC_035078.1	14963247	.	C	T	.	.	MAF_USDA=2.459
NC_035078.1	14963248	.	A	G	.	.	MAF_USDA=1.639
NC_035078.1	14963262	.	A	G	.	.	MAF_INRAE=40.506;MAF_USDA=38.824
NC_035078.1	14963338	.	G	C	.	.	MAF_USDA=4.918
NC_035078.1	14963396	.	T	G	.	.	MAF_INRAE=33.544;MAF_USDA=25.294
NC_035078.1	14963497	.	T	G	.	.	MAF_INRAE=20.886;MAF_USDA=2.5
NC_035078.1	14963500	.	C	T	.	.	MAF_INRAE=24.167;MAF_USDA=2.5
NC_035078.1	14963536	.	T	A	.	.	MAF_INRAE=16.456;MAF_USDA=11.905
NC_035078.1	14963594	.	C	A	.	.	MAF_USDA=8.824
NC_035078.1	14963693	.	C	T	.	.	MAF_INRAE=10.526
NC_035078.1	14964000	.	G	T	.	.	MAF_INRAE=11.392;MAF_USDA=17.647
NC_035078.1	14964026	.	C	T	.	.	MAF_USDA=4.918
NC_035078.1	14964069	.	A	G	.	.	MAF_INRAE=12.025;MAF_USDA=22.353
NC_035078.1	14964183	.	A	C	.	.	MAF_INRAE=16.456;MAF_USDA=1.639
NC_035078.1	14964210	.	G	A	.	.	MAF_INRAE=10.759;MAF_USDA=17.059
NC_035078.1	14964287	.	G	A	.	.	MAF_USDA=3.279
NC_035078.1	14964301	.	G	A	.	.	MAF_USDA=5.882
NC_035078.1	14964364	.	C	T	.	.	MAF_INRAE=49.367;MAF_USDA=20.0
NC_035078.1	14964517	.	C	T	.	.	MAF_USDA=12.5
NC_035078.1	14964559	.	G	A	.	.	MAF_USDA=1.695
NC_035078.1	14964565	.	G	A	.	.	MAF_INRAE=17.089;MAF_USDA=1.695
NC_035078.1	14964592	.	A	G	.	.	MAF_INRAE=7.595;MAF_USDA=42.771
NC_035078.1	14964616	.	G	A	.	.	MAF_USDA=4.118
NC_035078.1	14964667	.	A	T	.	.	MAF_INRAE=32.911;MAF_USDA=31.765
NC_035078.1	14964677	.	A	C	.	.	MAF_INRAE=4.43
NC_035078.1	14964687	.	C	T	.	.	MAF_INRAE=4.43;MAF_USDA=2.941
NC_035078.1	14964738	.	G	T	.	.	MAF_USDA=1.667
NC_035078.1	14964909	.	C	T	.	.	MAF_INRAE=16.456;MAF_USDA=1.639
NC_035078.1	14964993	.	A	T	.	.	MAF_INRAE=28.481;MAF_USDA=31.176
NC_035078.1	14965041	.	T	A	.	.	MAF_INRAE=11.392;MAF_USDA=17.647
NC_035078.1	14965156	.	G	T	.	.	MAF_INRAE=11.392;MAF_USDA=17.647
NC_035078.1	14965171	.	A	G	.	.	MAF_USDA=7.647
NC_035078.1	14965188	.	C	T	.	.	MAF_INRAE=22.152;MAF_USDA=48.235
NC_035078.1	14965353	.	A	G	.	.	MAF_INRAE=1.667;MAF_USDA=7.738
NC_035078.1	14965425	.	G	T	.	.	MAF_USDA=7.647
NC_035078.1	14965468	.	A	C	.	.	MAF_INRAE=44.937
NC_035078.1	14965504	.	T	G	.	.	MAF_INRAE=1.667;MAF_USDA=8.235
NC_035078.1	14965596	.	G	A	.	.	MAF_INRAE=12.658;MAF_USDA=25.294
NC_035078.1	14965605	.	T	A	.	.	MAF_USDA=4.167
NC_035078.1	14965607	.	G	A	.	.	MAF_USDA=5.738
NC_035078.1	14965627	.	C	A	.	.	MAF_USDA=9.016
NC_035078.1	14965631	.	T	G	.	.	MAF_USDA=3.279
NC_035078.1	14965690	.	T	G	.	.	MAF_USDA=4.918
NC_035078.1	14965720	.	A	C	.	.	MAF_USDA=4.918
NC_035078.1	14965732	.	A	T	.	.	MAF_USDA=8.333
NC_035078.1	14965747	.	T	A	.	.	MAF_INRAE=13.333;MAF_USDA=8.333
NC_035078.1	14965758	.	T	A	.	.	MAF_INRAE=13.333;MAF_USDA=12.5
NC_035078.1	14965760	.	G	A	.	.	MAF_INRAE=13.333;MAF_USDA=12.5
NC_035078.1	14965761	.	G	A	.	.	MAF_INRAE=13.333;MAF_USDA=12.5
NC_035078.1	14965837	.	C	T	.	.	MAF_USDA=3.279
NC_035078.1	14965895	.	C	T	.	.	MAF_USDA=4.918
NC_035078.1	14965957	.	G	A	.	.	MAF_USDA=11.176
NC_035078.1	14966111	.	G	C	.	.	MAF_INRAE=1.667;MAF_USDA=2.941
NC_035078.1	14966204	.	G	A	.	.	MAF_USDA=5.738
NC_035078.1	14966210	.	A	T	.	.	MAF_USDA=3.279
NC_035078.1	14966260	.	A	C	.	.	MAF_USDA=18.75
NC_035078.1	14966309	.	A	G	.	.	MAF_USDA=7.377
NC_035078.1	14966380	.	A	C	.	.	MAF_INRAE=5.263
NC_035078.1	14966469	.	A	C	.	.	MAF_INRAE=25.316;MAF_USDA=46.471
NC_035078.1	14966471	.	G	A	.	.	MAF_USDA=1.639
NC_035078.1	14966495	.	G	A	.	.	MAF_INRAE=5.263
NC_035078.1	14966525	.	G	T	.	.	MAF_USDA=1.639
NC_035078.1	14966745	.	A	C	.	.	MAF_USDA=3.279
NC_035078.1	14966746	.	C	A	.	.	MAF_USDA=1.639
NC_035078.1	14966758	.	C	T	.	.	MAF_USDA=2.459
NC_035078.1	14966764	.	G	T	.	.	MAF_USDA=3.279
NC_035078.1	14966766	.	C	T	.	.	MAF_USDA=2.459
NC_035078.1	14966836	.	C	T	.	.	MAF_USDA=14.706
NC_035078.1	14966949	.	G	T	.	.	MAF_INRAE=11.392;MAF_USDA=17.647
NC_035078.1	14967088	.	C	T	.	.	MAF_INRAE=16.456;MAF_USDA=1.639
NC_035078.1	14967204	.	C	A	.	.	MAF_INRAE=5.0;MAF_USDA=17.647
NC_035078.1	14967304	.	T	C	.	.	MAF_USDA=5.738
NC_035078.1	14967353	.	C	A	.	.	MAF_USDA=8.235
NC_035078.1	14967556	.	T	C	.	.	MAF_INRAE=5.0;MAF_USDA=18.235
NC_035078.1	14967566	.	G	A	.	.	MAF_INRAE=13.291;MAF_USDA=3.279
NC_035078.1	14967585	.	C	T	.	.	MAF_USDA=7.377
NC_035078.1	14967586	.	G	A	.	.	MAF_USDA=2.459
NC_035078.1	14967592	.	G	A	.	.	MAF_USDA=4.918
NC_035078.1	14967612	.	T	C	.	.	MAF_INRAE=14.557;MAF_USDA=20.588
NC_035078.1	14967646	.	G	A	.	.	MAF_USDA=3.279
NC_035078.1	14967694	.	T	C	.	.	MAF_INRAE=31.013
NC_035078.1	14967765	.	C	A	.	.	MAF_INRAE=3.333;MAF_USDA=18.75
NC_035078.1	14967782	.	T	A	.	.	MAF_INRAE=1.667;MAF_USDA=33.333
NC_035078.1	14967785	.	G	A	.	.	MAF_INRAE=1.667;MAF_USDA=33.333
NC_035078.1	14967797	.	G	A	.	.	MAF_INRAE=1.667;MAF_USDA=13.934
NC_035078.1	14967828	.	C	G	.	.	MAF_INRAE=6.667;MAF_USDA=24.706
NC_035078.1	14967848	.	C	A	.	.	MAF_USDA=10.588
NC_035078.1	14967851	.	T	C	.	.	MAF_INRAE=5.0
NC_035078.1	14967887	.	A	T	.	.	MAF_INRAE=5.0;MAF_USDA=16.471
NC_035078.1	14967897	.	G	A	.	.	MAF_INRAE=8.228;MAF_USDA=17.059
NC_035078.1	14967959	.	C	T	.	.	MAF_INRAE=14.557;MAF_USDA=18.824
NC_035078.1	14967969	.	A	G	.	.	MAF_INRAE=1.667;MAF_USDA=4.706
NC_035078.1	14968109	.	A	C	.	.	MAF_INRAE=29.747;MAF_USDA=29.412
NC_035078.1	14968253	.	C	G	.	.	MAF_USDA=7.647
NC_035078.1	14968263	.	C	G	.	.	MAF_INRAE=14.557;MAF_USDA=17.059
NC_035078.1	14968581	.	C	A	.	.	MAF_USDA=5.952
NC_035078.1	14968711	.	C	T	.	.	MAF_INRAE=1.667;MAF_USDA=35.294
NC_035078.1	14968764	.	T	C	.	.	MAF_USDA=4.706
NC_035078.1	14968776	.	T	C	.	.	MAF_USDA=1.639
NC_035078.1	14968777	.	G	A	.	.	MAF_USDA=4.918
NC_035078.1	14968844	.	G	A	.	.	MAF_USDA=4.167
NC_035078.1	14968868	.	C	G	.	.	MAF_USDA=12.941
NC_035078.1	14968910	.	G	T	.	.	MAF_USDA=3.279
NC_035078.1	14968954	.	G	C	.	.	MAF_INRAE=6.962;MAF_USDA=30.588
NC_035078.1	14968963	.	G	T	.	.	MAF_USDA=1.765
NC_035078.1	14968998	.	C	T	.	.	MAF_USDA=1.765
NC_035078.1	14969003	.	T	G	.	.	MAF_INRAE=4.43
NC_035078.1	14969057	.	C	T	.	.	MAF_INRAE=3.165;MAF_USDA=24.706
NC_035078.1	14969058	.	G	A	.	.	MAF_INRAE=11.392;MAF_USDA=17.647
NC_035078.1	14969069	.	T	C	.	.	MAF_INRAE=5.263;MAF_USDA=1.639
NC_035078.1	14969110	.	G	A	.	.	MAF_INRAE=5.263
NC_035078.1	14969254	.	G	A	.	.	MAF_USDA=2.459
NC_035078.1	14969266	.	C	T	.	.	MAF_USDA=5.738
NC_035078.1	14969303	.	T	A	.	.	MAF_INRAE=49.367;MAF_USDA=22.941
NC_035078.1	14969315	.	T	A	.	.	MAF_USDA=1.639
NC_035078.1	14969323	.	T	A	.	.	MAF_USDA=3.279
NC_035078.1	14969325	.	T	C	.	.	MAF_INRAE=5.263
NC_035078.1	14969397	.	A	G	.	.	MAF_USDA=3.529
NC_035078.1	14969404	.	T	C	.	.	MAF_INRAE=5.263;MAF_USDA=1.639
NC_035078.1	14969406	.	C	T	.	.	MAF_USDA=4.167
NC_035078.1	14969407	.	G	A	.	.	MAF_INRAE=4.43;MAF_USDA=3.279
NC_035078.1	14969495	.	G	A	.	.	MAF_INRAE=5.263;MAF_USDA=1.639
NC_035078.1	14969505	.	C	T	.	.	MAF_INRAE=1.667;MAF_USDA=14.706
NC_035078.1	14969509	.	C	A	.	.	MAF_USDA=4.167
NC_035078.1	14969530	.	T	C	.	.	MAF_INRAE=6.329;MAF_USDA=22.941
NC_035078.1	14969563	.	C	A	.	.	MAF_INRAE=11.392;MAF_USDA=17.262
NC_035078.1	14969564	.	G	A	.	.	MAF_INRAE=44.304
NC_035078.1	14969574	.	C	A	.	.	MAF_USDA=4.167
NC_035078.1	14969585	.	A	G	.	.	MAF_INRAE=47.468;MAF_USDA=23.81
NC_035078.1	14969686	.	G	T	.	.	MAF_INRAE=5.263
NC_035078.1	14969688	.	C	A	.	.	MAF_USDA=4.167
NC_035078.1	14969709	.	C	T	.	.	MAF_INRAE=34.167
NC_035078.1	14969787	.	T	G	.	.	MAF_INRAE=12.658;MAF_USDA=2.459
NC_035078.1	14969807	.	T	G	.	.	MAF_USDA=2.459
NC_035078.1	14970004	.	C	A	.	.	MAF_USDA=4.118
NC_035078.1	14970005	.	C	G	.	.	MAF_USDA=21.765
NC_035078.1	14970077	.	G	T	.	.	MAF_INRAE=5.263
NC_035078.1	14970116	.	C	T	.	.	MAF_USDA=1.639
NC_035078.1	14970241	.	A	T	.	.	MAF_USDA=4.31
NC_035078.1	14970253	.	A	G	.	.	MAF_USDA=4.167
NC_035078.1	14970255	.	G	A	.	.	MAF_USDA=3.704
NC_035078.1	14970262	.	C	G	.	.	MAF_USDA=6.25
NC_035078.1	14970294	.	G	A	.	.	MAF_USDA=8.333
NC_035078.1	14971067	.	G	A	.	.	MAF_USDA=4.167
NC_035078.1	14971191	.	T	C	.	.	MAF_USDA=6.25
NC_035078.1	14971212	.	C	T	.	.	MAF_USDA=25.294
NC_035078.1	14971295	.	G	A	.	.	MAF_USDA=2.459
NC_035078.1	14971352	.	G	A	.	.	MAF_USDA=1.639
NC_035078.1	14971371	.	G	T	.	.	MAF_USDA=3.279
NC_035078.1	14971405	.	C	T	.	.	MAF_USDA=8.197
NC_035078.1	14971417	.	A	G	.	.	MAF_USDA=4.167
NC_035078.1	14971423	.	T	A	.	.	MAF_INRAE=11.392;MAF_USDA=16.471
NC_035078.1	14971432	.	C	A	.	.	MAF_INRAE=18.987;MAF_USDA=41.765
NC_035078.1	14971567	.	C	T	.	.	MAF_USDA=4.167
NC_035078.1	14971665	.	A	C	.	.	MAF_INRAE=7.595;MAF_USDA=22.353
NC_035078.1	14971770	.	A	G	.	.	MAF_USDA=3.39
NC_035078.1	14971811	.	G	A	.	.	MAF_INRAE=5.263
NC_035078.1	14971813	.	A	G	.	.	MAF_INRAE=7.595;MAF_USDA=20.482
NC_035078.1	14971815	.	A	G	.	.	MAF_INRAE=6.667;MAF_USDA=21.687
NC_035078.1	14971840	.	T	C	.	.	MAF_INRAE=18.987;MAF_USDA=10.241
NC_035078.1	14971873	.	CTGTCCTGGGGGCATACACAGTAC	CTGTCCTGGGGGCATACACAGTAA	.	.	MAF_USDA=4.167
NC_035078.1	14971929	.	T	A	.	.	MAF_USDA=3.39
NC_035078.1	14972037	.	C	T	.	.	MAF_INRAE=3.165;MAF_USDA=19.88
NC_035078.1	14972101	.	G	A	.	.	MAF_INRAE=3.165;MAF_USDA=19.277
NC_035078.1	14972105	.	C	T	.	.	MAF_INRAE=2.5;MAF_USDA=19.277
NC_035078.1	14972152	.	T	G	.	.	MAF_USDA=6.25
NC_035078.1	14972153	.	T	C	.	.	MAF_USDA=6.25
NC_035078.1	14972304	.	G	A	.	.	MAF_INRAE=5.0
NC_035078.1	14972330	.	C	T	.	.	MAF_INRAE=11.392;MAF_USDA=17.647
NC_035078.1	14972357	.	C	T	.	.	MAF_INRAE=22.152;MAF_USDA=47.647
NC_035078.1	14972365	.	A	T	.	.	MAF_INRAE=4.43
NC_035078.1	14972368	.	C	T	.	.	MAF_USDA=3.279
NC_035078.1	14972387	.	T	A	.	.	MAF_USDA=4.918
NC_035078.1	14972427	.	C	T	.	.	MAF_USDA=1.667
NC_035078.1	14972466	.	C	A	.	.	MAF_INRAE=5.263
NC_035078.1	14972478	.	G	T	.	.	MAF_USDA=8.929
NC_035078.1	14972510	.	C	T	.	.	MAF_INRAE=4.43
NC_035078.1	14972548	.	C	A	.	.	MAF_USDA=4.098
NC_035078.1	14972622	.	C	T	.	.	MAF_USDA=3.279
NC_035078.1	14972655	.	T	A	.	.	MAF_INRAE=13.333
NC_035078.1	14972700	.	C	A	.	.	MAF_USDA=3.279
NC_035078.1	14972732	.	G	A	.	.	MAF_USDA=8.235
NC_035078.1	14972759	.	C	A	.	.	MAF_INRAE=5.263
NC_035078.1	14972797	.	T	C	.	.	MAF_INRAE=15.19;MAF_USDA=20.0
NC_035078.1	14972837	.	T	G	.	.	MAF_INRAE=12.025;MAF_USDA=5.294
NC_035078.1	14972985	.	C	T	.	.	MAF_USDA=1.765
NC_035078.1	14973028	.	T	G	.	.	MAF_INRAE=6.962;MAF_USDA=4.918
NC_035078.1	14973056	.	A	C	.	.	MAF_INRAE=15.823;MAF_USDA=25.882
NC_035078.1	14973067	.	C	T	.	.	MAF_INRAE=22.785;MAF_USDA=38.824
NC_035078.1	14973168	.	T	C	.	.	MAF_USDA=13.115
NC_035078.1	14973247	.	A	C	.	.	MAF_INRAE=44.937;MAF_USDA=3.529
NC_035078.1	14973275	.	G	A	.	.	MAF_USDA=5.294
NC_035078.1	14973352	.	C	G	.	.	MAF_INRAE=5.0;MAF_USDA=5.294
NC_035078.1	14973442	.	C	T	.	.	MAF_INRAE=4.43
NC_035078.1	14973496	.	T	G	.	.	MAF_INRAE=5.0;MAF_USDA=7.143
NC_035078.1	14973524	.	G	T	.	.	MAF_INRAE=20.253;MAF_USDA=13.095
NC_035078.1	14973606	.	C	G	.	.	MAF_USDA=6.557
NC_035078.1	14973666	.	G	A	.	.	MAF_INRAE=44.937;MAF_USDA=21.176
NC_035078.1	14973726	.	C	A	.	.	MAF_USDA=1.639
NC_035078.1	14973784	.	G	C	.	.	MAF_INRAE=31.013;MAF_USDA=45.294
NC_035078.1	14973792	.	G	A	.	.	MAF_INRAE=44.937;MAF_USDA=10.417
NC_035078.1	14973808	.	G	A	.	.	MAF_INRAE=1.667;MAF_USDA=2.459
NC_035078.1	14973842	.	T	A	.	.	MAF_USDA=4.918
NC_035078.1	14973857	.	C	T	.	.	MAF_USDA=2.459
NC_035078.1	14973879	.	G	A	.	.	MAF_INRAE=28.481;MAF_USDA=40.0
NC_035078.1	14973952	.	G	A	.	.	MAF_INRAE=30.38;MAF_USDA=39.412
NC_035078.1	14973964	.	C	T	.	.	MAF_INRAE=24.051;MAF_USDA=41.176
NC_035078.1	14974070	.	G	A	.	.	MAF_USDA=4.167
NC_035078.1	14974077	.	G	T	.	.	MAF_INRAE=47.368;MAF_USDA=6.548
NC_035078.1	14974106	.	C	A	.	.	MAF_INRAE=11.392;MAF_USDA=17.059
NC_035078.1	14974184	.	A	G	.	.	MAF_INRAE=30.38;MAF_USDA=42.941
NC_035078.1	14974218	.	G	T	.	.	MAF_USDA=1.639
NC_035078.1	14974230	.	G	A	.	.	MAF_USDA=4.918
NC_035078.1	14974233	.	C	T	.	.	MAF_USDA=7.059
NC_035078.1	14974247	.	C	T	.	.	MAF_INRAE=44.304;MAF_USDA=20.0
NC_035078.1	14974303	.	G	A	.	.	MAF_INRAE=10.526;MAF_USDA=5.738
NC_035078.1	14974320	.	C	A	.	.	MAF_INRAE=10.526;MAF_USDA=10.588
NC_035078.1	14974433	.	G	T	.	.	MAF_INRAE=44.937;MAF_USDA=20.0
NC_035078.1	14974449	.	G	A	.	.	MAF_USDA=1.639
NC_035078.1	14974490	.	C	A	.	.	MAF_INRAE=24.051;MAF_USDA=30.588
NC_035078.1	14974494	.	T	A	.	.	MAF_USDA=3.279
NC_035078.1	14974528	.	A	T	.	.	MAF_USDA=1.639
NC_035078.1	14974625	.	G	A	.	.	MAF_USDA=12.295
NC_035078.1	14974644	.	G	A	.	.	MAF_INRAE=13.291;MAF_USDA=13.529
NC_035078.1	14974661	.	T	A	.	.	MAF_INRAE=5.263
NC_035078.1	14974788	.	A	G	.	.	MAF_INRAE=4.43;MAF_USDA=8.824
NC_035078.1	14974817	.	G	T	.	.	MAF_INRAE=23.418;MAF_USDA=19.412
NC_035078.1	14974858	.	T	C	.	.	MAF_INRAE=44.937;MAF_USDA=21.084
NC_035078.1	14974870	.	C	A	.	.	MAF_INRAE=11.392;MAF_USDA=18.072
NC_035078.1	14974915	.	T	C	.	.	MAF_INRAE=11.392;MAF_USDA=18.072
NC_035078.1	14974942	.	T	G	.	.	MAF_USDA=4.819
NC_035078.1	14974991	.	G	A	.	.	MAF_INRAE=1.667;MAF_USDA=9.322
NC_035078.1	14975022	.	C	A	.	.	MAF_USDA=1.639
NC_035078.1	14975045	.	T	G	.	.	MAF_USDA=1.639
NC_035078.1	14975279	.	C	T	.	.	MAF_INRAE=17.722;MAF_USDA=18.852
NC_035078.1	14975400	.	G	A	.	.	MAF_INRAE=25.949;MAF_USDA=36.471
NC_035078.1	14975431	.	C	A	.	.	MAF_USDA=4.918
NC_035078.1	14975433	.	G	A	.	.	MAF_INRAE=10.526;MAF_USDA=4.918
NC_035078.1	14975457	.	G	C	.	.	MAF_INRAE=7.595;MAF_USDA=16.471
NC_035078.1	14975536	.	G	A	.	.	MAF_INRAE=17.089;MAF_USDA=2.459
NC_035078.1	14975659	.	C	A	.	.	MAF_INRAE=4.43;MAF_USDA=12.941
NC_035078.1	14975811	.	T	C	.	.	MAF_USDA=1.639
NC_035078.1	14975932	.	G	C	.	.	MAF_INRAE=30.38
NC_035078.1	14975943	.	C	A	.	.	MAF_USDA=4.098
NC_035078.1	14975944	.	A	T	.	.	MAF_USDA=4.098
NC_035078.1	14975990	.	G	A	.	.	MAF_INRAE=10.526;MAF_USDA=11.176
NC_035078.1	14976046	.	G	T	.	.	MAF_USDA=4.098
NC_035078.1	14976061	.	T	A	.	.	MAF_INRAE=41.772;MAF_USDA=35.882
NC_035078.1	14976099	.	T	A	.	.	MAF_INRAE=11.392;MAF_USDA=24.706
NC_035078.1	14976126	.	A	T	.	.	MAF_INRAE=11.392;MAF_USDA=21.176
NC_035078.1	14976177	.	G	T	.	.	MAF_USDA=3.529
NC_035078.1	14976208	.	T	C	.	.	MAF_USDA=4.098
NC_035078.1	14976209	.	G	A	.	.	MAF_USDA=3.279
NC_035078.1	14976230	.	C	T	.	.	MAF_USDA=4.918
NC_035078.1	14976505	.	A	G	.	.	MAF_INRAE=5.263;MAF_USDA=17.647
NC_035078.1	14976507	.	T	G	.	.	MAF_USDA=18.235
NC_035078.1	14976512	.	C	T	.	.	MAF_INRAE=5.263;MAF_USDA=17.647
NC_035078.1	14976513	.	A	G	.	.	MAF_USDA=18.235
NC_035078.1	14976515	.	C	G	.	.	MAF_USDA=1.639
NC_035078.1	14976517	.	A	T	.	.	MAF_USDA=18.235
NC_035078.1	14976524	.	C	T	.	.	MAF_INRAE=5.263;MAF_USDA=18.675
NC_035078.1	14976588	.	A	T	.	.	MAF_USDA=1.695
NC_035078.1	14976627	.	T	A	.	.	MAF_INRAE=13.291;MAF_USDA=25.904
NC_035078.1	14976628	.	A	C	.	.	MAF_INRAE=14.167;MAF_USDA=23.78
NC_035078.1	14976675	.	T	C	.	.	MAF_INRAE=28.333;MAF_USDA=37.805
NC_035078.1	14976770	.	C	T	.	.	MAF_USDA=13.636
NC_035078.1	14976870	.	G	T	.	.	MAF_INRAE=4.43;MAF_USDA=27.083
NC_035078.1	14976913	.	A	T	.	.	MAF_INRAE=4.43;MAF_USDA=9.036
NC_035078.1	14976917	.	C	T	.	.	MAF_USDA=9.639
NC_035078.1	14977012	.	A	G	.	.	MAF_INRAE=43.038;MAF_USDA=13.095
NC_035078.1	14977020	.	C	T	.	.	MAF_INRAE=4.43;MAF_USDA=27.083
NC_035078.1	14977047	.	G	T	.	.	MAF_INRAE=4.43;MAF_USDA=27.083
NC_035078.1	14977075	.	C	A	.	.	MAF_INRAE=5.263
NC_035078.1	14977136	.	C	T	.	.	MAF_INRAE=4.43;MAF_USDA=8.434
NC_035078.1	14977208	.	G	T	.	.	MAF_INRAE=4.43;MAF_USDA=9.036
NC_035078.1	14977214	.	G	T	.	.	MAF_INRAE=4.43;MAF_USDA=29.167
NC_035078.1	14977317	.	G	A	.	.	MAF_INRAE=4.43;MAF_USDA=9.639
NC_035078.1	14977355	.	T	C	.	.	MAF_INRAE=18.354;MAF_USDA=26.271
NC_035078.1	14977362	.	T	C	.	.	MAF_INRAE=5.0;MAF_USDA=18.293
NC_035078.1	14977365	.	C	T	.	.	MAF_USDA=12.931
NC_035078.1	14977367	.	G	T	.	.	MAF_INRAE=5.263;MAF_USDA=12.931
NC_035078.1	14977424	.	G	C	.	.	MAF_INRAE=4.43;MAF_USDA=9.036
NC_035078.1	14977482	.	G	T	.	.	MAF_INRAE=3.797;MAF_USDA=9.639
NC_035078.1	14977496	.	G	A	.	.	MAF_INRAE=15.823;MAF_USDA=11.446
NC_035078.1	14977532	.	C	A	.	.	MAF_INRAE=23.418;MAF_USDA=31.25
NC_035078.1	14977544	.	C	T	.	.	MAF_INRAE=1.667;MAF_USDA=2.459
NC_035078.1	14977567	.	C	T	.	.	MAF_USDA=6.557
NC_035078.1	14977678	.	C	A	.	.	MAF_USDA=11.765
NC_035078.1	14977702	.	G	A	.	.	MAF_INRAE=10.526;MAF_USDA=11.176
NC_035078.1	14977718	.	G	A	.	.	MAF_USDA=4.918
NC_035078.1	14977809	.	A	G	.	.	MAF_USDA=3.529
NC_035078.1	14977878	.	G	T	.	.	MAF_USDA=1.639
NC_035078.1	14977883	.	G	T	.	.	MAF_INRAE=10.526;MAF_USDA=7.377
NC_035078.1	14977942	.	G	T	.	.	MAF_INRAE=44.937;MAF_USDA=10.0
NC_035078.1	14977946	.	G	A	.	.	MAF_USDA=3.529
NC_035078.1	14977992	.	G	A	.	.	MAF_INRAE=5.263;MAF_USDA=8.824
NC_035078.1	14978063	.	T	C	.	.	MAF_INRAE=10.526;MAF_USDA=4.918
NC_035078.1	14978075	.	C	T	.	.	MAF_INRAE=5.063;MAF_USDA=4.118
NC_035078.1	14978145	.	C	T	.	.	MAF_INRAE=4.43
NC_035078.1	14978277	.	T	G	.	.	MAF_INRAE=10.526;MAF_USDA=16.471
NC_035078.1	14978317	.	C	A	.	.	MAF_INRAE=44.937;MAF_USDA=8.235
NC_035078.1	14978375	.	A	G	.	.	MAF_INRAE=11.392;MAF_USDA=17.647
NC_035078.1	14978380	.	A	C	.	.	MAF_INRAE=12.658;MAF_USDA=20.0
NC_035078.1	14978386	.	T	G	.	.	MAF_INRAE=12.025
NC_035078.1	14978433	.	G	T	.	.	MAF_INRAE=5.263
NC_035078.1	14978436	.	C	T	.	.	MAF_INRAE=11.392;MAF_USDA=17.059
NC_035078.1	14978452	.	C	T	.	.	MAF_INRAE=11.392;MAF_USDA=17.059
NC_035078.1	14978510	.	C	T	.	.	MAF_INRAE=11.392;MAF_USDA=17.647
NC_035078.1	14978562	.	T	C	.	.	MAF_INRAE=20.253;MAF_USDA=46.471
NC_035078.1	14978567	.	G	T	.	.	MAF_USDA=5.738
NC_035078.1	14978579	.	T	G	.	.	MAF_USDA=2.459
NC_035078.1	14978597	.	G	T	.	.	MAF_USDA=10.833
NC_035078.1	14978604	.	T	A	.	.	MAF_USDA=10.656
NC_035078.1	14978605	.	T	A	.	.	MAF_USDA=9.836
NC_035078.1	14978621	.	A	G	.	.	MAF_USDA=8.197
NC_035078.1	14978623	.	C	T	.	.	MAF_USDA=8.197
NC_035078.1	14978630	.	T	C	.	.	MAF_INRAE=12.025;MAF_USDA=1.639
NC_035078.1	14978631	.	A	T	.	.	MAF_USDA=9.016
NC_035078.1	14978635	.	G	T	.	.	MAF_USDA=9.836
NC_035078.1	14978636	.	T	A	.	.	MAF_USDA=9.016
NC_035078.1	14978643	.	C	A	.	.	MAF_USDA=10.656
NC_035078.1	14978752	.	T	C	.	.	MAF_INRAE=5.063;MAF_USDA=13.529
NC_035078.1	14978767	.	G	A	.	.	MAF_INRAE=11.392;MAF_USDA=18.235
NC_035078.1	14978813	.	G	A	.	.	MAF_INRAE=11.392;MAF_USDA=18.824
NC_035078.1	14978836	.	C	A	.	.	MAF_INRAE=29.747;MAF_USDA=28.235
NC_035078.1	14978841	.	T	A	.	.	MAF_INRAE=29.747;MAF_USDA=28.235
NC_035078.1	14978943	.	A	G	.	.	MAF_USDA=1.639
NC_035078.1	14978948	.	T	G	.	.	MAF_USDA=8.824
NC_035078.1	14979075	.	C	T	.	.	MAF_USDA=8.235
NC_035078.1	14979167	.	G	A	.	.	MAF_INRAE=5.263
NC_035078.1	14979173	.	A	G	.	.	MAF_INRAE=5.0;MAF_USDA=1.765
NC_035078.1	14979228	.	G	A	.	.	MAF_USDA=9.016
NC_035078.1	14979396	.	C	T	.	.	MAF_USDA=42.353
NC_035078.1	14979452	.	C	T	.	.	MAF_USDA=1.667
NC_035078.1	14979479	.	T	A	.	.	MAF_USDA=1.667
NC_035078.1	14979484	.	A	C	.	.	MAF_INRAE=17.089;MAF_USDA=41.071
NC_035078.1	14979500	.	G	T	.	.	MAF_INRAE=13.291;MAF_USDA=17.857
NC_035078.1	14979504	.	G	A	.	.	MAF_USDA=5.357
NC_035078.1	14979580	.	T	C	.	.	MAF_USDA=40.588
NC_035078.1	14979638	.	G	C	.	.	MAF_USDA=7.647
NC_035078.1	14979744	.	A	G	.	.	MAF_INRAE=20.0;MAF_USDA=47.619
NC_035078.1	14979849	.	A	G	.	.	MAF_INRAE=19.167;MAF_USDA=44.706
NC_035078.1	14979870	.	C	T	.	.	MAF_INRAE=5.0;MAF_USDA=1.176
NC_035078.1	14979890	.	T	C	.	.	MAF_USDA=12.5
NC_035078.1	14979914	.	G	A	.	.	MAF_INRAE=10.526;MAF_USDA=10.588
NC_035078.1	14979942	.	C	T	.	.	MAF_INRAE=4.43;MAF_USDA=8.824
NC_035078.1	14979944	.	C	A	.	.	MAF_INRAE=5.0
NC_035078.1	14979955	.	C	T	.	.	MAF_INRAE=16.456;MAF_USDA=41.765
NC_035078.1	14979994	.	C	A	.	.	MAF_INRAE=16.456;MAF_USDA=41.176
NC_035078.1	14980004	.	T	C	.	.	MAF_INRAE=16.456;MAF_USDA=40.588
NC_035078.1	14980016	.	C	A	.	.	MAF_INRAE=14.557;MAF_USDA=11.765
NC_035078.1	14980035	.	C	A	.	.	MAF_INRAE=31.013;MAF_USDA=48.235
NC_035078.1	14980045	.	G	T	.	.	MAF_INRAE=16.456;MAF_USDA=40.588
NC_035078.1	14980063	.	T	G	.	.	MAF_INRAE=16.456;MAF_USDA=40.588
NC_035078.1	14980118	.	C	G	.	.	MAF_USDA=10.417
NC_035078.1	14980145	.	A	G	.	.	MAF_INRAE=18.333;MAF_USDA=39.583
NC_035078.1	14980173	.	G	A	.	.	MAF_INRAE=16.456;MAF_USDA=40.588
NC_035078.1	14980204	.	A	G	.	.	MAF_INRAE=16.456;MAF_USDA=40.0
NC_035078.1	14980240	.	A	G	.	.	MAF_INRAE=16.456;MAF_USDA=40.588
NC_035078.1	14980281	.	C	T	.	.	MAF_USDA=4.118
NC_035078.1	14980282	.	G	A	.	.	MAF_INRAE=16.456;MAF_USDA=40.588
NC_035078.1	14980298	.	C	T	.	.	MAF_USDA=4.098
NC_035078.1	14980299	.	G	A	.	.	MAF_INRAE=31.013;MAF_USDA=40.588
NC_035078.1	14980315	.	T	G	.	.	MAF_USDA=4.098
NC_035078.1	14980322	.	A	G	.	.	MAF_USDA=8.824
NC_035078.1	14980347	.	T	A	.	.	MAF_USDA=2.459
NC_035078.1	14980348	.	G	A	.	.	MAF_USDA=6.25
NC_035078.1	14980365	.	T	C	.	.	MAF_USDA=7.647
NC_035078.1	14980370	.	G	A	.	.	MAF_USDA=8.235
NC_035078.1	14980379	.	G	A	.	.	MAF_USDA=8.235
NC_035078.1	14980380	.	T	A	.	.	MAF_USDA=8.235
NC_035078.1	14980388	.	T	C	.	.	MAF_USDA=8.235
NC_035078.1	14980396	.	C	T	.	.	MAF_INRAE=11.392;MAF_USDA=18.824
NC_035078.1	14980441	.	A	G	.	.	MAF_INRAE=16.456;MAF_USDA=42.941
NC_035078.1	14980465	.	G	C	.	.	MAF_INRAE=16.456;MAF_USDA=41.176
NC_035078.1	14980468	.	G	A	.	.	MAF_INRAE=18.333;MAF_USDA=40.588
NC_035078.1	14980477	.	G	T	.	.	MAF_INRAE=16.456;MAF_USDA=42.353
NC_035078.1	14980481	.	T	G	.	.	MAF_INRAE=18.333;MAF_USDA=42.353
NC_035078.1	14980515	.	T	C	.	.	MAF_USDA=1.639
NC_035078.1	14980528	.	A	G	.	.	MAF_USDA=8.235
NC_035078.1	14980545	.	C	T	.	.	MAF_INRAE=16.456;MAF_USDA=40.588
NC_035078.1	14980556	.	C	T	.	.	MAF_INRAE=18.354;MAF_USDA=16.393
NC_035078.1	14980560	.	G	T	.	.	MAF_USDA=9.412
NC_035078.1	14980608	.	C	T	.	.	MAF_USDA=10.417
NC_035078.1	14980637	.	G	A	.	.	MAF_INRAE=16.456;MAF_USDA=39.412
NC_035078.1	14980638	.	G	A	.	.	MAF_INRAE=18.333;MAF_USDA=39.412
NC_035078.1	14980703	.	C	T	.	.	MAF_USDA=1.667
NC_035078.1	14980719	.	A	T	.	.	MAF_INRAE=17.089;MAF_USDA=41.071
NC_035078.1	14980755	.	T	C	.	.	MAF_INRAE=16.456;MAF_USDA=41.765
NC_035078.1	14980756	.	G	T	.	.	MAF_INRAE=10.833;MAF_USDA=10.588
NC_035078.1	14980758	.	C	A	.	.	MAF_INRAE=10.0
NC_035078.1	14980765	.	G	A	.	.	MAF_INRAE=11.392
NC_035078.1	14980813	.	G	T	.	.	MAF_USDA=12.5
NC_035078.1	14980816	.	A	T	.	.	MAF_INRAE=5.263;MAF_USDA=3.279
NC_035078.1	14980856	.	C	A	.	.	MAF_INRAE=16.456;MAF_USDA=41.176
NC_035078.1	14980873	.	A	G	.	.	MAF_USDA=4.918
NC_035078.1	14980875	.	C	T	.	.	MAF_INRAE=14.557;MAF_USDA=11.765
NC_035078.1	14980891	.	C	T	.	.	MAF_USDA=4.918
NC_035078.1	14980936	.	A	T	.	.	MAF_INRAE=16.456;MAF_USDA=38.824
NC_035078.1	14980941	.	T	A	.	.	MAF_INRAE=16.456;MAF_USDA=38.824
NC_035078.1	14981021	.	T	C	.	.	MAF_INRAE=23.333
NC_035078.1	14981070	.	T	C	.	.	MAF_INRAE=8.333
NC_035078.1	14981077	.	G	T	.	.	MAF_INRAE=8.333
NC_035078.1	14981080	.	C	A	.	.	MAF_INRAE=8.333
NC_035078.1	14981089	.	A	T	.	.	MAF_INRAE=8.333
NC_035078.1	14981105	.	T	A	.	.	MAF_INRAE=7.5
NC_035078.1	14981202	.	C	A	.	.	MAF_USDA=1.639
NC_035078.1	14981206	.	A	C	.	.	MAF_USDA=1.639
NC_035078.1	14981219	.	A	C	.	.	MAF_INRAE=4.43;MAF_USDA=24.118
NC_035078.1	14981310	.	G	A	.	.	MAF_USDA=1.639
NC_035078.1	14981313	.	G	A	.	.	MAF_INRAE=10.526;MAF_USDA=3.279
NC_035078.1	14981352	.	A	G	.	.	MAF_INRAE=1.667
NC_035078.1	14981371	.	A	T	.	.	MAF_INRAE=11.392;MAF_USDA=16.471
NC_035078.1	14981373	.	C	G	.	.	MAF_USDA=14.583
NC_035078.1	14981378	.	G	A	.	.	MAF_USDA=2.459
NC_035078.1	14981382	.	T	A	.	.	MAF_USDA=14.583
NC_035078.1	14981384	.	T	A	.	.	MAF_USDA=14.583
NC_035078.1	14981402	.	C	T	.	.	MAF_USDA=1.639
NC_035078.1	14981446	.	A	C	.	.	MAF_USDA=1.639
NC_035078.1	14981459	.	A	T	.	.	MAF_INRAE=13.291;MAF_USDA=42.941
NC_035078.1	14981523	.	T	C,A	.	.	MAF_INRAE=5.263
NC_035078.1	14981532	.	G	A	.	.	MAF_USDA=4.918
NC_035078.1	14981538	.	G	A	.	.	MAF_USDA=1.639
NC_035078.1	14981572	.	G	T	.	.	MAF_INRAE=44.937;MAF_USDA=8.824
NC_035078.1	14981658	.	G	A	.	.	MAF_INRAE=12.658;MAF_USDA=40.0
NC_035078.1	14981679	.	T	A	.	.	MAF_USDA=1.639
NC_035078.1	14981680	.	T	A	.	.	MAF_USDA=1.639
NC_035078.1	14981774	.	A	G	.	.	MAF_INRAE=4.43;MAF_USDA=8.824
NC_035078.1	14981850	.	C	T	.	.	MAF_INRAE=10.526;MAF_USDA=35.882
NC_035078.1	14981953	.	T	G	.	.	MAF_USDA=1.639
NC_035078.1	14982021	.	A	G	.	.	MAF_USDA=10.417
NC_035078.1	14982050	.	G	T	.	.	MAF_INRAE=41.139;MAF_USDA=37.059
NC_035078.1	14982082	.	A	G	.	.	MAF_INRAE=48.101;MAF_USDA=38.235
NC_035078.1	14982123	.	C	A	.	.	MAF_USDA=2.083
NC_035078.1	14982124	.	A	C	.	.	MAF_INRAE=12.025;MAF_USDA=3.448
NC_035078.1	14982175	.	C	T	.	.	MAF_USDA=4.918
NC_035078.1	14982181	.	C	T	.	.	MAF_USDA=4.098
NC_035078.1	14982237	.	G	T	.	.	MAF_INRAE=24.684;MAF_USDA=42.941
NC_035078.1	14982378	.	A	T	.	.	MAF_INRAE=48.101;MAF_USDA=47.059
NC_035078.1	14982398	.	T	A	.	.	MAF_INRAE=7.5;MAF_USDA=21.765
NC_035078.1	14982399	.	C	T	.	.	MAF_INRAE=7.5;MAF_USDA=21.765
NC_035078.1	14982408	.	G	A	.	.	MAF_INRAE=13.924;MAF_USDA=20.0
NC_035078.1	14982428	.	C	G	.	.	MAF_INRAE=7.5;MAF_USDA=21.765
NC_035078.1	14982464	.	T	C	.	.	MAF_USDA=7.377
NC_035078.1	14982533	.	C	T	.	.	MAF_INRAE=35.443;MAF_USDA=50.0
NC_035078.1	14982617	.	T	C	.	.	MAF_INRAE=45.0;MAF_USDA=9.036
NC_035078.1	14982648	.	A	C	.	.	MAF_INRAE=43.333;MAF_USDA=9.036
NC_035078.1	14982694	.	C	T	.	.	MAF_INRAE=45.0
NC_035078.1	14982709	.	C	T	.	.	MAF_INRAE=5.833;MAF_USDA=1.205
NC_035078.1	14982745	.	G	A	.	.	MAF_USDA=4.918
NC_035078.1	14982746	.	G	A	.	.	MAF_USDA=20.482
NC_035078.1	14982792	.	C	A	.	.	MAF_INRAE=1.667
NC_035078.1	14982793	.	A	C	.	.	MAF_INRAE=1.667
NC_035078.1	14982844	.	C	T	.	.	MAF_USDA=15.909
NC_035078.1	14982903	.	C	G	.	.	MAF_INRAE=35.0;MAF_USDA=29.545
NC_035078.1	14982925	.	A	T	.	.	MAF_INRAE=20.0;MAF_USDA=43.182
NC_035078.1	14982950	.	T	G	.	.	MAF_USDA=16.071
NC_035078.1	14982957	.	C	T	.	.	MAF_USDA=15.217
NC_035078.1	14982958	.	A	G	.	.	MAF_USDA=21.084
NC_035078.1	14983026	.	A	G	.	.	MAF_USDA=2.459
NC_035078.1	14983068	.	C	T	.	.	MAF_INRAE=14.167;MAF_USDA=20.833
NC_035078.1	14983086	.	C	G	.	.	MAF_USDA=3.571
NC_035078.1	14983135	.	A	C	.	.	MAF_USDA=19.88
NC_035078.1	14983136	.	C	A	.	.	MAF_USDA=4.918
NC_035078.1	14983152	.	A	G	.	.	MAF_USDA=42.771
NC_035078.1	14986172	.	C	T	.	.	MAF_USDA=20.833
NC_035078.1	14986187	.	A	C	.	.	MAF_INRAE=35.0
NC_035078.1	14986222	.	C	T	.	.	MAF_USDA=1.639
NC_035078.1	14986257	.	T	G	.	.	MAF_INRAE=1.667;MAF_USDA=6.557
NC_035078.1	14986354	.	A	G	.	.	MAF_USDA=6.557
NC_035078.1	14986370	.	G	A	.	.	MAF_USDA=1.639
NC_035078.1	14986378	.	C	A	.	.	MAF_USDA=3.279
NC_035078.1	14986396	.	A	G	.	.	MAF_INRAE=35.0;MAF_USDA=28.313
NC_035078.1	14986406	.	A	G	.	.	MAF_INRAE=35.0;MAF_USDA=23.494
NC_035078.1	14986509	.	C	T	.	.	MAF_INRAE=4.167;MAF_USDA=22.289
NC_035078.1	14986518	.	G	A	.	.	MAF_INRAE=6.667;MAF_USDA=21.084
NC_035078.1	14986528	.	T	C	.	.	MAF_INRAE=46.667;MAF_USDA=48.193
NC_035078.1	14986543	.	C	A	.	.	MAF_USDA=3.279
NC_035078.1	14986544	.	C	T	.	.	MAF_USDA=3.279
NC_035078.1	14986573	.	A	G	.	.	MAF_USDA=26.087
NC_035078.1	14986609	.	A	T	.	.	MAF_INRAE=19.167;MAF_USDA=41.071
NC_035078.1	14986649	.	C	T	.	.	MAF_USDA=3.279
NC_035078.1	14986673	.	T	C	.	.	MAF_INRAE=2.5
NC_035078.1	14986674	.	C	A	.	.	MAF_INRAE=2.5
NC_035078.1	14986677	.	C	A	.	.	MAF_INRAE=1.667
NC_035078.1	14986678	.	C	T	.	.	MAF_INRAE=46.203;MAF_USDA=9.036
NC_035078.1	14986691	.	C	T	.	.	MAF_INRAE=14.167;MAF_USDA=18.902
NC_035078.1	14986692	.	T	C	.	.	MAF_INRAE=45.0;MAF_USDA=29.878
NC_035078.1	14986697	.	T	G	.	.	MAF_INRAE=45.0;MAF_USDA=28.916
NC_035078.1	14986709	.	T	A	.	.	MAF_USDA=3.571
NC_035078.1	14986710	.	C	T	.	.	MAF_INRAE=10.526;MAF_USDA=16.667
NC_035078.1	14986733	.	G	A	.	.	MAF_USDA=14.881
NC_035078.1	14986743	.	T	A	.	.	MAF_USDA=13.69
NC_035078.1	14986748	.	A	G	.	.	MAF_USDA=13.095
NC_035078.1	14986756	.	T	A	.	.	MAF_USDA=12.5
NC_035078.1	14986772	.	T	A	.	.	MAF_USDA=26.087
NC_035078.1	14986774	.	G	A	.	.	MAF_USDA=26.087
NC_035078.1	14986781	.	A	C	.	.	MAF_USDA=47.826
NC_035078.1	14986807	.	C	T	.	.	MAF_INRAE=31.579;MAF_USDA=32.738
NC_035078.1	14986839	.	C	T	.	.	MAF_USDA=17.262
NC_035078.1	14986873	.	A	G	.	.	MAF_INRAE=45.0;MAF_USDA=31.325
NC_035078.1	14986902	.	G	C	.	.	MAF_INRAE=45.0;MAF_USDA=30.12
NC_035078.1	14986903	.	T	C	.	.	MAF_INRAE=45.0;MAF_USDA=30.12
NC_035078.1	14986932	.	T	A	.	.	MAF_INRAE=45.0;MAF_USDA=9.036
NC_035078.1	14986997	.	G	A	.	.	MAF_USDA=4.098
NC_035078.1	14987165	.	T	A	.	.	MAF_INRAE=35.0;MAF_USDA=26.786
NC_035078.1	14987187	.	A	C	.	.	MAF_USDA=7.738
NC_035078.1	14987227	.	G	T	.	.	MAF_USDA=5.738
NC_035078.1	14987236	.	A	G	.	.	MAF_INRAE=45.0;MAF_USDA=30.952
NC_035078.1	14987240	.	G	A	.	.	MAF_INRAE=45.0;MAF_USDA=30.357
NC_035078.1	14987291	.	T	G	.	.	MAF_USDA=16.667
NC_035078.1	14987364	.	T	C	.	.	MAF_INRAE=45.0;MAF_USDA=32.143
NC_035078.1	14987365	.	G	A	.	.	MAF_USDA=27.381
NC_035078.1	14987407	.	C	T	.	.	MAF_INRAE=45.0;MAF_USDA=9.524
NC_035078.1	14987413	.	A	C	.	.	MAF_INRAE=1.667;MAF_USDA=5.738
NC_035078.1	14987419	.	A	G	.	.	MAF_INRAE=45.0;MAF_USDA=49.405
NC_035078.1	14987462	.	G	A	.	.	MAF_USDA=2.174
NC_035078.1	14987493	.	G	T	.	.	MAF_INRAE=35.833
NC_035078.1	14987551	.	G	T	.	.	MAF_USDA=11.585
NC_035078.1	14987621	.	G	A	.	.	MAF_INRAE=10.526;MAF_USDA=15.294
NC_035078.1	14987634	.	A	G	.	.	MAF_INRAE=46.203;MAF_USDA=27.059
NC_035078.1	14987683	.	G	T	.	.	MAF_USDA=5.882
NC_035078.1	14987703	.	G	A	.	.	MAF_INRAE=4.43;MAF_USDA=27.083
NC_035078.1	14987724	.	G	T	.	.	MAF_USDA=3.279
NC_035078.1	14987787	.	G	A	.	.	MAF_INRAE=12.658;MAF_USDA=19.412
NC_035078.1	14987808	.	G	A	.	.	MAF_INRAE=16.456;MAF_USDA=15.294
NC_035078.1	14987860	.	G	A	.	.	MAF_INRAE=10.526;MAF_USDA=15.882
NC_035078.1	14987875	.	A	T	.	.	MAF_INRAE=16.456;MAF_USDA=14.706
NC_035078.1	14987901	.	C	T	.	.	MAF_USDA=1.639
NC_035078.1	14988034	.	A	G	.	.	MAF_USDA=1.639
NC_035078.1	14988065	.	C	T	.	.	MAF_USDA=5.882
NC_035078.1	14988168	.	C	A	.	.	MAF_USDA=1.639
NC_035078.1	14988174	.	G	T	.	.	MAF_USDA=5.882
NC_035078.1	14988204	.	C	A	.	.	MAF_USDA=1.639
NC_035078.1	14988312	.	G	A	.	.	MAF_INRAE=31.646;MAF_USDA=34.706
NC_035078.1	14988599	.	C	T	.	.	MAF_INRAE=1.667;MAF_USDA=10.656
NC_035078.1	14988657	.	C	A	.	.	MAF_INRAE=31.013;MAF_USDA=27.647
NC_035078.1	14988667	.	C	A	.	.	MAF_USDA=10.417
NC_035078.1	14988755	.	G	A	.	.	MAF_INRAE=30.38;MAF_USDA=27.647
NC_035078.1	14988812	.	C	G	.	.	MAF_INRAE=31.013;MAF_USDA=28.235
NC_035078.1	14988865	.	A	G	.	.	MAF_INRAE=1.667;MAF_USDA=11.475
NC_035078.1	14988903	.	G	A	.	.	MAF_INRAE=31.013;MAF_USDA=27.059
NC_035078.1	14988979	.	A	C	.	.	MAF_INRAE=32.911;MAF_USDA=31.176
NC_035078.1	14989040	.	G	A	.	.	MAF_INRAE=6.962;MAF_USDA=18.235
NC_035078.1	14989106	.	A	G	.	.	MAF_USDA=10.417
NC_035078.1	14989135	.	A	G	.	.	MAF_USDA=1.639
NC_035078.1	14989151	.	T	A	.	.	MAF_INRAE=39.873;MAF_USDA=47.647
NC_035078.1	14989166	.	A	G	.	.	MAF_INRAE=32.911;MAF_USDA=28.235
NC_035078.1	14989167	.	C	T	.	.	MAF_INRAE=4.167;MAF_USDA=18.824
NC_035078.1	14989174	.	C	G	.	.	MAF_INRAE=32.911;MAF_USDA=28.235
NC_035078.1	14989180	.	G	T	.	.	MAF_INRAE=39.873;MAF_USDA=48.235
NC_035078.1	14989189	.	G	T	.	.	MAF_INRAE=6.962;MAF_USDA=20.0
NC_035078.1	14989190	.	T	C	.	.	MAF_USDA=1.639
NC_035078.1	14989203	.	T	C	.	.	MAF_USDA=19.412
NC_035078.1	14989227	.	C	A	.	.	MAF_INRAE=16.456
NC_035078.1	14989237	.	C	T	.	.	MAF_INRAE=6.962;MAF_USDA=19.412
NC_035078.1	14989238	.	A	G	.	.	MAF_INRAE=4.167;MAF_USDA=19.412
NC_035078.1	14989242	.	A	G	.	.	MAF_INRAE=26.667;MAF_USDA=29.412
NC_035078.1	14989274	.	G	A	.	.	MAF_INRAE=6.962;MAF_USDA=33.333
NC_035078.1	14989316	.	G	A	.	.	MAF_USDA=1.639
NC_035078.1	14989322	.	A	G	.	.	MAF_INRAE=32.911;MAF_USDA=20.833
NC_035078.1	14989361	.	G	C	.	.	MAF_INRAE=4.43;MAF_USDA=10.0
NC_035078.1	14989374	.	C	G	.	.	MAF_USDA=6.471
NC_035078.1	14989399	.	C	T	.	.	MAF_USDA=3.279
NC_035078.1	14989533	.	C	A	.	.	MAF_USDA=4.167
NC_035078.1	14989611	.	T	A	.	.	MAF_USDA=35.417
NC_035078.1	14989624	.	G	C	.	.	MAF_USDA=12.5
NC_035078.1	14989631	.	C	T	.	.	MAF_INRAE=31.579;MAF_USDA=42.941
NC_035078.1	14989639	.	T	A	.	.	MAF_INRAE=15.789;MAF_USDA=19.412
NC_035078.1	14989668	.	A	T	.	.	MAF_USDA=1.639
NC_035078.1	14989695	.	C	T	.	.	MAF_INRAE=32.911;MAF_USDA=5.882
NC_035078.1	14989737	.	G	A	.	.	MAF_INRAE=6.962;MAF_USDA=19.643
NC_035078.1	14989738	.	C	T	.	.	MAF_INRAE=26.667;MAF_USDA=31.325
NC_035078.1	14989775	.	T	C	.	.	MAF_INRAE=6.962;MAF_USDA=18.235
NC_035078.1	14989852	.	T	C	.	.	MAF_USDA=4.098
NC_035078.1	14989857	.	C	G	.	.	MAF_INRAE=32.911;MAF_USDA=29.412
NC_035078.1	14989898	.	T	A	.	.	MAF_INRAE=37.342;MAF_USDA=31.176
NC_035078.1	14989909	.	C	T	.	.	MAF_USDA=2.459
NC_035078.1	14989913	.	G	A	.	.	MAF_INRAE=37.342;MAF_USDA=30.588
NC_035078.1	14989959	.	A	T	.	.	MAF_INRAE=8.861;MAF_USDA=48.824
NC_035078.1	14990063	.	A	T	.	.	MAF_INRAE=33.544;MAF_USDA=28.824
NC_035078.1	14990065	.	A	G	.	.	MAF_INRAE=27.5;MAF_USDA=28.824
NC_035078.1	14990108	.	A	C	.	.	MAF_INRAE=33.544;MAF_USDA=29.412
NC_035078.1	14990181	.	G	T	.	.	MAF_INRAE=5.263
NC_035078.1	14990185	.	G	A	.	.	MAF_INRAE=4.43
NC_035078.1	14990196	.	T	G	.	.	MAF_USDA=1.639
NC_035078.1	14990201	.	T	C	.	.	MAF_INRAE=32.911;MAF_USDA=28.824
NC_035078.1	14990248	.	A	T	.	.	MAF_USDA=10.417
NC_035078.1	14990320	.	G	A	.	.	MAF_USDA=6.557
NC_035078.1	14990321	.	A	C	.	.	MAF_INRAE=6.962;MAF_USDA=16.471
NC_035078.1	14990367	.	A	T	.	.	MAF_USDA=7.647
NC_035078.1	14990384	.	T	A	.	.	MAF_INRAE=40.506;MAF_USDA=43.452
NC_035078.1	14990406	.	T	G	.	.	MAF_INRAE=6.962;MAF_USDA=17.262
NC_035078.1	14990428	.	A	T	.	.	MAF_INRAE=33.544;MAF_USDA=26.19
NC_035078.1	14990445	.	G	T	.	.	MAF_INRAE=4.43
NC_035078.1	14990472	.	G	A	.	.	MAF_INRAE=6.329;MAF_USDA=15.476
NC_035078.1	14990523	.	A	C	.	.	MAF_INRAE=1.667;MAF_USDA=5.833
NC_035078.1	14990535	.	A	G	.	.	MAF_INRAE=41.139;MAF_USDA=43.452
NC_035078.1	14990579	.	G	A	.	.	MAF_INRAE=40.506;MAF_USDA=42.857
NC_035078.1	14990581	.	C	T	.	.	MAF_USDA=42.857
NC_035078.1	14990591	.	G	A	.	.	MAF_INRAE=31.579;MAF_USDA=42.857
NC_035078.1	14990619	.	C	T	.	.	MAF_INRAE=6.962;MAF_USDA=16.471
NC_035078.1	14990634	.	T	C	.	.	MAF_INRAE=41.139;MAF_USDA=48.235
NC_035078.1	14990650	.	A	C	.	.	MAF_INRAE=41.139;MAF_USDA=48.235
NC_035078.1	14990705	.	A	G	.	.	MAF_INRAE=29.747;MAF_USDA=22.941
NC_035078.1	14990709	.	C	T	.	.	MAF_USDA=8.235
NC_035078.1	14990733	.	C	T	.	.	MAF_INRAE=4.43
NC_035078.1	14990739	.	C	A	.	.	MAF_USDA=8.333
NC_035078.1	14990763	.	C	A	.	.	MAF_INRAE=6.962;MAF_USDA=16.471
NC_035078.1	14990776	.	G	T	.	.	MAF_INRAE=6.962;MAF_USDA=16.471
NC_035078.1	14990835	.	T	C	.	.	MAF_USDA=6.557
NC_035078.1	14990855	.	A	C	.	.	MAF_INRAE=6.962;MAF_USDA=17.059
NC_035078.1	14990890	.	C	T	.	.	MAF_INRAE=40.506;MAF_USDA=44.118
NC_035078.1	14990974	.	C	T	.	.	MAF_USDA=1.639
NC_035078.1	14990981	.	C	A	.	.	MAF_USDA=2.459
NC_035078.1	14991099	.	T	C	.	.	MAF_INRAE=6.962;MAF_USDA=16.471
NC_035078.1	14991106	.	G	T	.	.	MAF_INRAE=31.579;MAF_USDA=45.294
NC_035078.1	14991115	.	C	A	.	.	MAF_INRAE=15.789;MAF_USDA=16.471
NC_035078.1	14991147	.	G	A	.	.	MAF_USDA=29.412
NC_035078.1	14991197	.	G	A	.	.	MAF_INRAE=2.5;MAF_USDA=1.19
NC_035078.1	14991226	.	C	T	.	.	MAF_INRAE=15.0
NC_035078.1	14991273	.	T	C	.	.	MAF_USDA=1.639
NC_035078.1	14991280	.	A	G	.	.	MAF_INRAE=43.671;MAF_USDA=48.235
NC_035078.1	14991362	.	C	T	.	.	MAF_INRAE=47.368;MAF_USDA=5.882
NC_035078.1	14991459	.	G	T	.	.	MAF_INRAE=41.139;MAF_USDA=31.765
NC_035078.1	14991560	.	C	A	.	.	MAF_USDA=4.098
NC_035078.1	14991590	.	C	T	.	.	MAF_USDA=3.529
NC_035078.1	14991758	.	G	C	.	.	MAF_INRAE=40.506;MAF_USDA=41.176
NC_035078.1	14991759	.	C	G	.	.	MAF_USDA=3.279
NC_035078.1	14991787	.	G	A	.	.	MAF_USDA=1.639
NC_035078.1	14991817	.	A	C	.	.	MAF_USDA=12.353
NC_035078.1	14991820	.	G	T	.	.	MAF_INRAE=41.139;MAF_USDA=45.882
NC_035078.1	14991913	.	T	G	.	.	MAF_INRAE=34.177;MAF_USDA=38.235
NC_035078.1	14991953	.	G	C	.	.	MAF_INRAE=34.177;MAF_USDA=48.193
NC_035078.1	14991956	.	G	A	.	.	MAF_INRAE=28.333;MAF_USDA=45.833
NC_035078.1	14991985	.	G	T	.	.	MAF_INRAE=32.911;MAF_USDA=35.882
NC_035078.1	14992012	.	C	A	.	.	MAF_USDA=2.459
NC_035078.1	14992040	.	A	T	.	.	MAF_INRAE=10.526;MAF_USDA=4.098
NC_035078.1	14992043	.	G	T	.	.	MAF_INRAE=40.0;MAF_USDA=38.824
NC_035078.1	14992065	.	T	C	.	.	MAF_INRAE=34.81;MAF_USDA=38.824
NC_035078.1	14992081	.	T	C	.	.	MAF_USDA=4.706
NC_035078.1	14992128	.	A	G	.	.	MAF_INRAE=42.405;MAF_USDA=47.059
NC_035078.1	14992148	.	G	A	.	.	MAF_INRAE=15.823
NC_035078.1	14992223	.	A	G	.	.	MAF_INRAE=31.579;MAF_USDA=42.941
NC_035078.1	14992240	.	T	G	.	.	MAF_INRAE=37.342;MAF_USDA=38.824
NC_035078.1	14992301	.	A	T	.	.	MAF_USDA=15.574
NC_035078.1	14992309	.	A	T	.	.	MAF_USDA=15.574
NC_035078.1	14992389	.	A	T	.	.	MAF_USDA=4.098
NC_035078.1	14992399	.	A	C	.	.	MAF_INRAE=16.667
NC_035078.1	14992489	.	T	G	.	.	MAF_USDA=4.098
NC_035078.1	14992523	.	C	T	.	.	MAF_USDA=4.098
NC_035078.1	14992594	.	A	G	.	.	MAF_USDA=3.279
NC_035078.1	14992598	.	G	A	.	.	MAF_USDA=1.639
NC_035078.1	14992627	.	C	G	.	.	MAF_USDA=1.639
NC_035078.1	14992706	.	G	A	.	.	MAF_USDA=5.294
NC_035078.1	14992726	.	C	A	.	.	MAF_INRAE=1.667;MAF_USDA=5.738
NC_035078.1	14992765	.	T	A	.	.	MAF_USDA=10.0
NC_035078.1	14992834	.	A	G	.	.	MAF_USDA=7.059
NC_035078.1	14992866	.	G	T	.	.	MAF_USDA=2.459
NC_035078.1	14992993	.	T	A	.	.	MAF_USDA=4.118
NC_035078.1	14993018	.	T	G	.	.	MAF_INRAE=39.873;MAF_USDA=27.059
NC_035078.1	14993057	.	C	T	.	.	MAF_USDA=8.197
NC_035078.1	14993072	.	C	A	.	.	MAF_USDA=3.279
NC_035078.1	14993126	.	T	G	.	.	MAF_USDA=6.557
NC_035078.1	14993166	.	G	A	.	.	MAF_USDA=8.235
NC_035078.1	14993224	.	A	C	.	.	MAF_USDA=7.377
NC_035078.1	14993240	.	G	A	.	.	MAF_INRAE=17.089;MAF_USDA=11.176
NC_035078.1	14993306	.	C	T	.	.	MAF_INRAE=32.911;MAF_USDA=9.412
NC_035078.1	14993310	.	G	A	.	.	MAF_USDA=3.529
NC_035078.1	14993316	.	C	G	.	.	MAF_USDA=1.639
NC_035078.1	14993319	.	A	G	.	.	MAF_USDA=17.059
NC_035078.1	14993436	.	A	T	.	.	MAF_USDA=7.377
NC_035078.1	14993457	.	G	A	.	.	MAF_USDA=7.377
NC_035078.1	14993459	.	G	A	.	.	MAF_USDA=7.377
NC_035078.1	14993463	.	T	C	.	.	MAF_INRAE=20.0;MAF_USDA=10.0
NC_035078.1	14993487	.	A	T	.	.	MAF_USDA=3.529
NC_035078.1	14993493	.	A	G	.	.	MAF_USDA=7.377
NC_035078.1	14993525	.	A	C	.	.	MAF_USDA=8.197
NC_035078.1	14993567	.	A	G	.	.	MAF_INRAE=1.667
NC_035078.1	14993585	.	T	A	.	.	MAF_USDA=7.377
NC_035078.1	14993630	.	A	T	.	.	MAF_USDA=7.377
NC_035078.1	14993650	.	G	A	.	.	MAF_USDA=7.377
NC_035078.1	14993656	.	A	C	.	.	MAF_USDA=4.918
NC_035078.1	14993857	.	C	T	.	.	MAF_USDA=1.639
NC_035078.1	14994039	.	A	G	.	.	MAF_USDA=1.639
NC_035078.1	14994280	.	A	G	.	.	MAF_INRAE=32.911;MAF_USDA=12.5
NC_035078.1	14994336	.	G	T	.	.	MAF_INRAE=1.667;MAF_USDA=11.176
NC_035078.1	14994365	.	G	A	.	.	MAF_INRAE=12.658;MAF_USDA=18.235
NC_035078.1	14994392	.	C	A	.	.	MAF_USDA=7.377
NC_035078.1	14994421	.	A	C	.	.	MAF_USDA=2.459
NC_035078.1	14994425	.	T	A	.	.	MAF_USDA=1.639
NC_035078.1	14994564	.	C	T	.	.	MAF_USDA=5.833
NC_035078.1	14994568	.	T	C	.	.	MAF_INRAE=17.089;MAF_USDA=33.333
NC_035078.1	14994623	.	T	A	.	.	MAF_USDA=2.459
NC_035078.1	14994678	.	G	A	.	.	MAF_INRAE=10.526;MAF_USDA=11.475
NC_035078.1	14994751	.	C	T	.	.	MAF_USDA=3.529
NC_035078.1	14994752	.	G	A	.	.	MAF_USDA=2.459
NC_035078.1	14994777	.	C	T	.	.	MAF_INRAE=37.975;MAF_USDA=20.0
NC_035078.1	14994812	.	A	G	.	.	MAF_INRAE=31.667
NC_035078.1	14994854	.	A	C	.	.	MAF_USDA=14.754
NC_035078.1	14994860	.	C	A	.	.	MAF_INRAE=12.658;MAF_USDA=17.059
NC_035078.1	14994880	.	T	G	.	.	MAF_INRAE=5.063;MAF_USDA=3.279
NC_035078.1	14994908	.	T	G	.	.	MAF_USDA=1.639
NC_035078.1	14994913	.	C	A	.	.	MAF_INRAE=5.063;MAF_USDA=2.459
NC_035078.1	14994929	.	C	G	.	.	MAF_INRAE=12.025;MAF_USDA=1.639
NC_035078.1	14995016	.	A	G	.	.	MAF_USDA=1.639
NC_035078.1	14995018	.	T	A	.	.	MAF_INRAE=12.658;MAF_USDA=18.824
NC_035078.1	14995074	.	C	A	.	.	MAF_USDA=2.459
NC_035078.1	14995090	.	T	C	.	.	MAF_USDA=2.459
NC_035078.1	14995143	.	C	A	.	.	MAF_USDA=2.459
NC_035078.1	14995328	.	T	C	.	.	MAF_INRAE=24.684;MAF_USDA=28.824
NC_035078.1	14995334	.	G	T	.	.	MAF_USDA=1.639
NC_035078.1	14995397	.	C	T	.	.	MAF_USDA=1.639
NC_035078.1	14995415	.	A	G	.	.	MAF_INRAE=4.43
NC_035078.1	14995425	.	C	T	.	.	MAF_USDA=4.098
NC_035078.1	14995473	.	C	G	.	.	MAF_INRAE=12.025;MAF_USDA=33.529
NC_035078.1	14995501	.	A	C	.	.	MAF_USDA=20.588
NC_035078.1	14995516	.	T	G	.	.	MAF_INRAE=11.667
NC_035078.1	14995587	.	A	T	.	.	MAF_INRAE=11.392;MAF_USDA=41.765
NC_035078.1	14995648	.	G	C	.	.	MAF_INRAE=12.025;MAF_USDA=7.647
NC_035078.1	14995724	.	T	A	.	.	MAF_USDA=7.377
NC_035078.1	14995752	.	A	T	.	.	MAF_INRAE=31.646;MAF_USDA=48.824
NC_035078.1	14995763	.	C	T	.	.	MAF_INRAE=31.646;MAF_USDA=41.176
NC_035078.1	14995795	.	C	T	.	.	MAF_INRAE=28.481;MAF_USDA=32.941
NC_035078.1	14995812	.	C	T	.	.	MAF_INRAE=12.025
NC_035078.1	14995862	.	G	A	.	.	MAF_INRAE=48.101;MAF_USDA=43.529
NC_035078.1	14995881	.	T	A	.	.	MAF_INRAE=46.203;MAF_USDA=28.824
NC_035078.1	14995903	.	C	A	.	.	MAF_USDA=5.738
NC_035078.1	14995960	.	G	A	.	.	MAF_USDA=6.557
NC_035078.1	14995986	.	T	G	.	.	MAF_INRAE=16.456;MAF_USDA=8.235
NC_035078.1	14996014	.	C	A	.	.	MAF_INRAE=28.481;MAF_USDA=22.353
NC_035078.1	14996016	.	A	T	.	.	MAF_INRAE=20.0;MAF_USDA=8.824
NC_035078.1	14996019	.	G	T	.	.	MAF_INRAE=20.0;MAF_USDA=8.824
NC_035078.1	14996045	.	A	G	.	.	MAF_INRAE=29.114;MAF_USDA=37.647
NC_035078.1	14996049	.	T	A	.	.	MAF_INRAE=31.667;MAF_USDA=37.647
NC_035078.1	14996066	.	G	A	.	.	MAF_INRAE=32.911;MAF_USDA=34.706
NC_035078.1	14996067	.	A	T	.	.	MAF_INRAE=36.667;MAF_USDA=31.176
NC_035078.1	14996109	.	T	A	.	.	MAF_INRAE=16.456;MAF_USDA=16.471
NC_035078.1	14996134	.	G	A	.	.	MAF_INRAE=29.114;MAF_USDA=30.0
NC_035078.1	14996319	.	A	G	.	.	MAF_INRAE=29.114
NC_035078.1	14996320	.	A	C	.	.	MAF_USDA=2.459
NC_035078.1	14996321	.	G	T	.	.	MAF_INRAE=20.0;MAF_USDA=11.765
NC_035078.1	14996383	.	T	G	.	.	MAF_USDA=1.639
NC_035078.1	14996387	.	C	T	.	.	MAF_USDA=5.738
NC_035078.1	14996537	.	A	G	.	.	MAF_USDA=3.279
NC_035078.1	14996580	.	A	G	.	.	MAF_INRAE=29.114;MAF_USDA=41.765
NC_035078.1	14996760	.	C	G	.	.	MAF_INRAE=11.392;MAF_USDA=24.118
NC_035078.1	14996827	.	T	G	.	.	MAF_INRAE=12.025;MAF_USDA=6.471
NC_035078.1	14996863	.	G	T	.	.	MAF_INRAE=29.114;MAF_USDA=36.471
NC_035078.1	14996875	.	T	A	.	.	MAF_INRAE=12.658;MAF_USDA=24.118
NC_035078.1	14996906	.	T	C	.	.	MAF_USDA=1.639
NC_035078.1	14996968	.	C	A	.	.	MAF_INRAE=15.823
NC_035078.1	14996979	.	G	T	.	.	MAF_USDA=2.459
NC_035078.1	14997021	.	A	G	.	.	MAF_INRAE=16.456;MAF_USDA=8.235
NC_035078.1	14997210	.	T	A	.	.	MAF_USDA=2.459
NC_035078.1	14997264	.	C	A	.	.	MAF_USDA=1.639
NC_035078.1	14997323	.	T	A	.	.	MAF_INRAE=16.456;MAF_USDA=8.235
NC_035078.1	14997355	.	C	T	.	.	MAF_INRAE=28.481;MAF_USDA=36.471
NC_035078.1	14997359	.	G	A	.	.	MAF_INRAE=6.329;MAF_USDA=5.882
NC_035078.1	14997428	.	T	A	.	.	MAF_INRAE=35.443;MAF_USDA=17.059
NC_035078.1	14997458	.	C	T	.	.	MAF_INRAE=11.392
NC_035078.1	14997599	.	A	T	.	.	MAF_USDA=2.459
NC_035078.1	14997617	.	G	A	.	.	MAF_INRAE=5.063;MAF_USDA=5.738
NC_035078.1	14997621	.	T	G	.	.	MAF_INRAE=44.167;MAF_USDA=42.353
NC_035078.1	14997649	.	A	C	.	.	MAF_INRAE=16.456;MAF_USDA=11.765
NC_035078.1	14997730	.	T	C	.	.	MAF_INRAE=21.519;MAF_USDA=15.882
NC_035078.1	14997740	.	A	G	.	.	MAF_USDA=8.235
NC_035078.1	14997765	.	C	A	.	.	MAF_INRAE=42.405;MAF_USDA=37.647
NC_035078.1	14997827	.	G	T	.	.	MAF_INRAE=16.456;MAF_USDA=11.765
NC_035078.1	14997842	.	C	T	.	.	MAF_INRAE=16.456;MAF_USDA=25.882
NC_035078.1	14997916	.	T	A	.	.	MAF_USDA=2.941
NC_035078.1	14997989	.	T	C	.	.	MAF_INRAE=44.937;MAF_USDA=40.0
NC_035078.1	14998187	.	T	C	.	.	MAF_INRAE=46.835;MAF_USDA=41.765
NC_035078.1	14998242	.	C	A	.	.	MAF_USDA=4.167
NC_035078.1	14998248	.	G	C	.	.	MAF_USDA=2.976
NC_035078.1	14998278	.	T	C	.	.	MAF_INRAE=46.835;MAF_USDA=49.412
NC_035078.1	14998281	.	A	G	.	.	MAF_INRAE=45.0;MAF_USDA=49.412
NC_035078.1	14998310	.	A	C	.	.	MAF_INRAE=47.468;MAF_USDA=48.235
NC_035078.1	14998319	.	T	A	.	.	MAF_INRAE=46.203;MAF_USDA=47.059
NC_035078.1	14998350	.	G	T	.	.	MAF_USDA=4.237
NC_035078.1	14998391	.	G	A	.	.	MAF_USDA=4.167
NC_035078.1	14998474	.	C	A	.	.	MAF_INRAE=43.333;MAF_USDA=10.0
NC_035078.1	14998480	.	T	C	.	.	MAF_USDA=4.918
NC_035078.1	14998497	.	C	T	.	.	MAF_USDA=4.098
NC_035078.1	14998518	.	C	A	.	.	MAF_USDA=33.333
NC_035078.1	14998522	.	C	A	.	.	MAF_USDA=33.929
NC_035078.1	14998551	.	T	C	.	.	MAF_USDA=3.333
NC_035078.1	14998614	.	A	C	.	.	MAF_USDA=33.333
NC_035078.1	14999194	.	T	C	.	.	MAF_USDA=29.167
NC_035078.1	14999250	.	C	A	.	.	MAF_USDA=37.5
NC_035078.1	14999324	.	A	T	.	.	MAF_USDA=5.738
NC_035078.1	14999334	.	G	C	.	.	MAF_INRAE=19.167;MAF_USDA=39.583
NC_035078.1	14999358	.	A	G	.	.	MAF_INRAE=27.848;MAF_USDA=9.412
NC_035078.1	14999397	.	G	C	.	.	MAF_USDA=4.918
NC_035078.1	14999411	.	T	C	.	.	MAF_INRAE=18.987;MAF_USDA=38.824
NC_035078.1	14999489	.	G	A	.	.	MAF_USDA=1.639
NC_035078.1	14999535	.	A	G	.	.	MAF_INRAE=46.835;MAF_USDA=47.647
NC_035078.1	14999539	.	G	T	.	.	MAF_USDA=8.235
NC_035078.1	14999781	.	C	T	.	.	MAF_INRAE=29.747;MAF_USDA=8.333
NC_035078.1	14999785	.	T	G	.	.	MAF_INRAE=37.5;MAF_USDA=7.059
NC_035078.1	14999828	.	C	T	.	.	MAF_USDA=1.639
NC_035078.1	14999834	.	C	T	.	.	MAF_INRAE=46.835;MAF_USDA=48.824
NC_035078.1	14999945	.	A	G	.	.	MAF_INRAE=46.835;MAF_USDA=49.412
NC_035078.1	14999954	.	C	T	.	.	MAF_USDA=2.459
NC_035078.1	14999958	.	C	A	.	.	MAF_INRAE=17.089;MAF_USDA=38.235
NC_035078.1	14999967	.	A	T	.	.	MAF_USDA=4.918
NC_035078.1	14999968	.	T	C	.	.	MAF_USDA=4.918
NC_035078.1	14999969	.	A	T	.	.	MAF_USDA=4.918
NC_035078.1	15000070	.	C	T	.	.	MAF_USDA=2.459
NC_035078.1	15000123	.	T	G	.	.	MAF_USDA=1.639
NC_035078.1	15000362	.	T	A	.	.	MAF_INRAE=15.789;MAF_USDA=18.852
NC_035078.1	15000376	.	C	T	.	.	MAF_USDA=1.639
NC_035078.1	15000455	.	C	A	.	.	MAF_INRAE=10.526;MAF_USDA=3.279
NC_035078.1	15000463	.	T	A	.	.	MAF_USDA=4.918
NC_035078.1	15000481	.	T	A	.	.	MAF_USDA=2.459
NC_035078.1	15000592	.	C	T	.	.	MAF_INRAE=34.177;MAF_USDA=10.417
NC_035078.1	15000628	.	T	A	.	.	MAF_USDA=11.176
NC_035078.1	15000652	.	C	T	.	.	MAF_INRAE=10.526;MAF_USDA=17.059
NC_035078.1	15000675	.	A	T	.	.	MAF_INRAE=37.5
NC_035078.1	15000676	.	A	T	.	.	MAF_INRAE=18.333
NC_035078.1	15000677	.	A	T	.	.	MAF_INRAE=17.5
NC_035078.1	15000679	.	A	T	.	.	MAF_INRAE=39.167
NC_035078.1	15000680	.	A	T	.	.	MAF_INRAE=5.0
NC_035078.1	15000841	.	A	G	.	.	MAF_INRAE=48.101;MAF_USDA=36.471
NC_035078.1	15000859	.	C	T	.	.	MAF_USDA=4.918
NC_035078.1	15000868	.	A	G	.	.	MAF_USDA=4.706
NC_035078.1	15000893	.	C	T	.	.	MAF_USDA=2.459
NC_035078.1	15000898	.	T	A	.	.	MAF_INRAE=17.089;MAF_USDA=38.824
NC_035078.1	15000952	.	A	G	.	.	MAF_INRAE=5.0
NC_035078.1	15001021	.	A	G	.	.	MAF_INRAE=10.526;MAF_USDA=21.176
NC_035078.1	15001120	.	G	A	.	.	MAF_USDA=27.083
NC_035078.1	15001356	.	G	A	.	.	MAF_USDA=1.639
NC_035078.1	15001436	.	G	C	.	.	MAF_USDA=2.459
NC_035078.1	15001457	.	C	T	.	.	MAF_USDA=4.918
NC_035078.1	15001499	.	G	A	.	.	MAF_INRAE=43.038;MAF_USDA=12.353
NC_035078.1	15001550	.	C	T	.	.	MAF_INRAE=30.38;MAF_USDA=6.471
NC_035078.1	15001742	.	T	C	.	.	MAF_USDA=8.333
NC_035078.1	15001819	.	A	G	.	.	MAF_INRAE=36.076;MAF_USDA=24.118
NC_035078.1	15001827	.	T	C	.	.	MAF_USDA=8.197
NC_035078.1	15001830	.	T	A	.	.	MAF_INRAE=36.076;MAF_USDA=24.706
NC_035078.1	15001853	.	C	T	.	.	MAF_INRAE=44.167;MAF_USDA=23.529
NC_035078.1	15001857	.	T	C	.	.	MAF_USDA=1.639
NC_035078.1	15002038	.	A	G	.	.	MAF_INRAE=10.526;MAF_USDA=18.235
NC_035078.1	15002166	.	T	C	.	.	MAF_USDA=8.333
NC_035078.1	15002326	.	C	T	.	.	MAF_INRAE=12.658;MAF_USDA=28.235
NC_035078.1	15002641	.	A	C	.	.	MAF_INRAE=24.684;MAF_USDA=16.393
NC_035078.1	15002642	.	A	T	.	.	MAF_INRAE=27.5;MAF_USDA=16.393
NC_035078.1	15002647	.	A	C	.	.	MAF_INRAE=24.684;MAF_USDA=15.574
NC_035078.1	15002657	.	A	T	.	.	MAF_USDA=17.647
NC_035078.1	15002678	.	T	C	.	.	MAF_USDA=2.459
NC_035078.1	15002732	.	G	A	.	.	MAF_INRAE=29.114;MAF_USDA=22.941
NC_035078.1	15002870	.	A	G	.	.	MAF_INRAE=32.5;MAF_USDA=3.529
NC_035078.1	15002882	.	A	T	.	.	MAF_INRAE=49.367;MAF_USDA=41.765
NC_035078.1	15002942	.	A	C	.	.	MAF_USDA=4.098
NC_035078.1	15002946	.	C	T	.	.	MAF_INRAE=20.886;MAF_USDA=44.118
NC_035078.1	15002996	.	A	C	.	.	MAF_USDA=1.639
NC_035078.1	15003008	.	A	T	.	.	MAF_INRAE=35.443;MAF_USDA=36.471
NC_035078.1	15003027	.	A	C	.	.	MAF_USDA=6.557
NC_035078.1	15003074	.	A	C	.	.	MAF_INRAE=13.291;MAF_USDA=21.176
NC_035078.1	15003129	.	A	T	.	.	MAF_INRAE=18.354;MAF_USDA=39.412
NC_035078.1	15003178	.	C	T	.	.	MAF_INRAE=12.025;MAF_USDA=15.294
NC_035078.1	15003202	.	C	T	.	.	MAF_INRAE=17.722;MAF_USDA=38.824
NC_035078.1	15003237	.	G	A	.	.	MAF_INRAE=5.263;MAF_USDA=2.353
NC_035078.1	15003254	.	G	T	.	.	MAF_INRAE=14.557
NC_035078.1	15003257	.	A	T	.	.	MAF_INRAE=17.5;MAF_USDA=36.471
NC_035078.1	15003333	.	G	T	.	.	MAF_INRAE=18.354;MAF_USDA=40.0
NC_035078.1	15003341	.	A	C	.	.	MAF_INRAE=18.354;MAF_USDA=40.0
NC_035078.1	15003483	.	C	G	.	.	MAF_INRAE=5.263;MAF_USDA=2.353
NC_035078.1	15003515	.	G	C	.	.	MAF_USDA=4.918
NC_035078.1	15003539	.	T	A	.	.	MAF_INRAE=5.263
NC_035078.1	15003549	.	C	T	.	.	MAF_USDA=5.738
NC_035078.1	15003608	.	C	T	.	.	MAF_USDA=3.279
NC_035078.1	15003699	.	A	T	.	.	MAF_USDA=16.471
NC_035078.1	15003732	.	G	T	.	.	MAF_USDA=16.471
NC_035078.1	15003856	.	G	A	.	.	MAF_USDA=12.5
NC_035078.1	15003908	.	G	A	.	.	MAF_USDA=25.0
NC_035078.1	15003957	.	A	G	.	.	MAF_INRAE=18.354;MAF_USDA=40.0
NC_035078.1	15004066	.	C	A	.	.	MAF_INRAE=15.833
NC_035078.1	15004155	.	A	C	.	.	MAF_USDA=1.639
NC_035078.1	15004186	.	A	G	.	.	MAF_INRAE=17.722;MAF_USDA=40.0
NC_035078.1	15004192	.	C	T	.	.	MAF_INRAE=13.924
NC_035078.1	15004211	.	G	C	.	.	MAF_INRAE=16.667
NC_035078.1	15004274	.	T	C	.	.	MAF_INRAE=15.789;MAF_USDA=12.353
NC_035078.1	15004317	.	T	C	.	.	MAF_USDA=6.25
NC_035078.1	15004654	.	T	C	.	.	MAF_INRAE=13.291;MAF_USDA=7.377
NC_035078.1	15004720	.	T	G	.	.	MAF_INRAE=43.671;MAF_USDA=10.588
NC_035078.1	15004889	.	C	T	.	.	MAF_USDA=5.738
NC_035078.1	15004922	.	G	C	.	.	MAF_USDA=5.294
NC_035078.1	15004932	.	A	G	.	.	MAF_INRAE=20.253;MAF_USDA=25.882
NC_035078.1	15005036	.	A	C	.	.	MAF_USDA=5.294
NC_035078.1	15005045	.	G	A	.	.	MAF_USDA=5.738
NC_035078.1	15005099	.	G	A	.	.	MAF_USDA=4.706
NC_035078.1	15005109	.	G	A	.	.	MAF_USDA=5.882
NC_035078.1	15005219	.	C	T	.	.	MAF_USDA=8.333
NC_035078.1	15005220	.	A	T	.	.	MAF_USDA=29.167
NC_035078.1	15005350	.	T	C	.	.	MAF_INRAE=13.291
NC_035078.1	15005429	.	G	C	.	.	MAF_USDA=5.738
NC_035078.1	15005452	.	T	G	.	.	MAF_INRAE=35.443;MAF_USDA=43.529
NC_035078.1	15005484	.	G	A	.	.	MAF_INRAE=34.81;MAF_USDA=34.706
NC_035078.1	15005494	.	C	A	.	.	MAF_INRAE=1.667;MAF_USDA=2.353
NC_035078.1	15005522	.	G	C	.	.	MAF_USDA=10.417
NC_035078.1	15005632	.	C	A	.	.	MAF_USDA=1.667
NC_035078.1	15005647	.	C	A	.	.	MAF_USDA=2.5
NC_035078.1	15005680	.	A	T	.	.	MAF_USDA=4.918
NC_035078.1	15005761	.	C	A	.	.	MAF_INRAE=21.519;MAF_USDA=36.471
NC_035078.1	15005860	.	T	C	.	.	MAF_USDA=4.706
NC_035078.1	15005924	.	A	C	.	.	MAF_INRAE=22.785;MAF_USDA=39.583
NC_035078.1	15005937	.	G	A	.	.	MAF_INRAE=20.886;MAF_USDA=12.941
NC_035078.1	15005945	.	T	C	.	.	MAF_INRAE=12.025
NC_035078.1	15005965	.	A	C	.	.	MAF_USDA=2.459
NC_035078.1	15005969	.	C	A	.	.	MAF_INRAE=37.975;MAF_USDA=45.882
NC_035078.1	15005970	.	T	A	.	.	MAF_USDA=1.639
NC_035078.1	15006000	.	G	T	.	.	MAF_INRAE=37.975;MAF_USDA=43.452
NC_035078.1	15006051	.	C	T	.	.	MAF_INRAE=14.557;MAF_USDA=6.548
NC_035078.1	15006097	.	T	A	.	.	MAF_USDA=4.918
NC_035078.1	15006187	.	G	T	.	.	MAF_USDA=8.824
NC_035078.1	15008077	.	A	G	.	.	MAF_USDA=47.917
NC_035078.1	15008091	.	T	A	.	.	MAF_INRAE=5.263;MAF_USDA=8.824
NC_035078.1	15008096	.	T	G	.	.	MAF_USDA=4.918
NC_035078.1	15008104	.	C	A	.	.	MAF_USDA=36.471
NC_035078.1	15008111	.	G	T	.	.	MAF_USDA=40.0
NC_035078.1	15008132	.	C	T	.	.	MAF_INRAE=5.263;MAF_USDA=10.588
NC_035078.1	15008199	.	C	T	.	.	MAF_INRAE=31.579;MAF_USDA=46.721
NC_035078.1	15008319	.	C	A	.	.	MAF_USDA=1.639
NC_035078.1	15008383	.	C	T	.	.	MAF_INRAE=46.835;MAF_USDA=22.917
NC_035078.1	15008412	.	C	T	.	.	MAF_INRAE=14.557;MAF_USDA=11.176
NC_035078.1	15008434	.	A	G	.	.	MAF_INRAE=5.263;MAF_USDA=16.471
NC_035078.1	15008505	.	T	G	.	.	MAF_USDA=7.059
NC_035078.1	15008536	.	G	T	.	.	MAF_INRAE=12.025
NC_035078.1	15008702	.	A	C	.	.	MAF_USDA=1.639
NC_035078.1	15008736	.	T	G	.	.	MAF_USDA=6.557
NC_035078.1	15008738	.	A	G	.	.	MAF_USDA=6.557
NC_035078.1	15008741	.	A	G	.	.	MAF_USDA=6.557
NC_035078.1	15008765	.	T	C	.	.	MAF_USDA=1.639
NC_035078.1	15008809	.	G	A	.	.	MAF_INRAE=46.835;MAF_USDA=12.941
NC_035078.1	15008828	.	C	T	.	.	MAF_USDA=5.738
NC_035078.1	15008861	.	C	T	.	.	MAF_USDA=4.098
NC_035078.1	15008928	.	G	C	.	.	MAF_USDA=1.639
NC_035078.1	15009008	.	A	C	.	.	MAF_INRAE=1.667;MAF_USDA=10.588
NC_035078.1	15009010	.	C	A	.	.	MAF_INRAE=1.667;MAF_USDA=10.588
NC_035078.1	15009040	.	G	A	.	.	MAF_USDA=4.918
NC_035078.1	15009201	.	G	A	.	.	MAF_INRAE=1.667;MAF_USDA=2.941
NC_035078.1	15009214	.	G	T	.	.	MAF_USDA=8.197
NC_035078.1	15009219	.	A	G	.	.	MAF_INRAE=5.263;MAF_USDA=1.765
NC_035078.1	15009246	.	A	T	.	.	MAF_INRAE=13.291;MAF_USDA=20.833
NC_035078.1	15009248	.	G	A	.	.	MAF_INRAE=14.167;MAF_USDA=20.833
NC_035078.1	15009272	.	G	A	.	.	MAF_USDA=3.279
NC_035078.1	15009445	.	G	T	.	.	MAF_INRAE=10.526;MAF_USDA=3.279
NC_035078.1	15009514	.	T	C	.	.	MAF_INRAE=3.333;MAF_USDA=2.083
NC_035078.1	15009656	.	T	G	.	.	MAF_USDA=13.529
NC_035078.1	15009972	.	T	A	.	.	MAF_INRAE=12.025
NC_035078.1	15010074	.	C	T	.	.	MAF_INRAE=46.835;MAF_USDA=12.353
NC_035078.1	15010128	.	C	T	.	.	MAF_USDA=4.098
NC_035078.1	15010143	.	G	A	.	.	MAF_INRAE=1.667;MAF_USDA=6.471
NC_035078.1	15010277	.	T	C	.	.	MAF_INRAE=25.949
NC_035078.1	15010322	.	T	C	.	.	MAF_USDA=2.459
NC_035078.1	15010503	.	T	A	.	.	MAF_INRAE=6.962
NC_035078.1	15010564	.	C	T	.	.	MAF_INRAE=11.392
NC_035078.1	15010718	.	A	G	.	.	MAF_INRAE=5.263;MAF_USDA=2.459
NC_035078.1	15010828	.	C	A	.	.	MAF_INRAE=15.823;MAF_USDA=36.471
NC_035078.1	15010958	.	G	A	.	.	MAF_INRAE=5.263;MAF_USDA=4.167
NC_035078.1	15012018	.	C	T	.	.	MAF_INRAE=5.263;MAF_USDA=6.25
NC_035078.1	15012095	.	C	T	.	.	MAF_INRAE=12.025
NC_035078.1	15012178	.	A	G	.	.	MAF_USDA=12.941
NC_035078.1	15012309	.	G	T	.	.	MAF_USDA=12.353
NC_035078.1	15012607	.	G	A	.	.	MAF_INRAE=6.667
NC_035078.1	15012624	.	A	G	.	.	MAF_INRAE=23.418
NC_035078.1	15012653	.	T	G	.	.	MAF_INRAE=46.667
NC_035078.1	15012676	.	A	G	.	.	MAF_INRAE=50.0
NC_035078.1	15012686	.	T	C	.	.	MAF_INRAE=50.0
NC_035078.1	15012726	.	T	C	.	.	MAF_INRAE=49.167
NC_035078.1	15012742	.	T	C	.	.	MAF_INRAE=46.667
NC_035078.1	15012759	.	G	A	.	.	MAF_INRAE=49.167
NC_035078.1	15012766	.	A	G	.	.	MAF_INRAE=25.833
NC_035078.1	15012770	.	T	C	.	.	MAF_INRAE=49.167
NC_035078.1	15012805	.	T	C	.	.	MAF_INRAE=17.5
NC_035078.1	15012832	.	G	A	.	.	MAF_INRAE=20.0
NC_035078.1	15012850	.	A	G	.	.	MAF_INRAE=2.632
NC_035078.1	15012867	.	A	G	.	.	MAF_INRAE=48.333
NC_035078.1	15012871	.	G	C	.	.	MAF_INRAE=16.667
NC_035078.1	15012901	.	T	G	.	.	MAF_INRAE=46.667
NC_035078.1	15012902	.	T	A	.	.	MAF_INRAE=46.667
NC_035078.1	15012953	.	C	T	.	.	MAF_INRAE=48.333
NC_035078.1	15012955	.	T	G	.	.	MAF_INRAE=48.333
NC_035078.1	15012956	.	A	T	.	.	MAF_INRAE=30.0
NC_035078.1	15012972	.	T	A	.	.	MAF_INRAE=45.0
NC_035078.1	15012980	.	G	T	.	.	MAF_INRAE=28.333
NC_035078.1	15013006	.	C	G	.	.	MAF_INRAE=39.167
NC_035078.1	15013007	.	A	T	.	.	MAF_USDA=1.639
NC_035078.1	15013019	.	G	T	.	.	MAF_INRAE=29.167
NC_035078.1	15013042	.	A	G	.	.	MAF_INRAE=11.667
NC_035078.1	15013043	.	T	C	.	.	MAF_USDA=1.639
NC_035078.1	15013055	.	A	T	.	.	MAF_INRAE=4.167
NC_035078.1	15013084	.	G	A	.	.	MAF_INRAE=2.5
NC_035078.1	15013095	.	G	A	.	.	MAF_INRAE=2.5
NC_035078.1	15013108	.	G	T	.	.	MAF_USDA=3.279
NC_035078.1	15013139	.	A	G	.	.	MAF_INRAE=11.667;MAF_USDA=43.75
NC_035078.1	15013151	.	C	T	.	.	MAF_INRAE=5.833
NC_035078.1	15013223	.	C	G	.	.	MAF_USDA=10.588
NC_035078.1	15013461	.	A	C	.	.	MAF_INRAE=5.263
NC_035078.1	15013519	.	A	G	.	.	MAF_INRAE=3.333;MAF_USDA=7.059
NC_035078.1	15013597	.	C	A	.	.	MAF_INRAE=23.333;MAF_USDA=10.588
NC_035078.1	15013724	.	A	C	.	.	MAF_USDA=1.639
NC_035078.1	15013821	.	C	T	.	.	MAF_USDA=4.706
NC_035078.1	15013853	.	C	A	.	.	MAF_USDA=4.706
NC_035078.1	15014809	.	A	G	.	.	MAF_INRAE=1.667;MAF_USDA=2.941
NC_035078.1	15015000	.	C	A	.	.	MAF_INRAE=5.263
NC_035078.1	15015127	.	G	A	.	.	MAF_USDA=3.279
NC_035078.1	15015157	.	C	G	.	.	MAF_USDA=6.25
NC_035078.1	15015179	.	C	T	.	.	MAF_USDA=3.279
NC_035078.1	15015196	.	C	T	.	.	MAF_INRAE=15.823;MAF_USDA=45.882
NC_035078.1	15015281	.	C	T	.	.	MAF_INRAE=15.823;MAF_USDA=42.941
NC_035078.1	15015315	.	C	A	.	.	MAF_INRAE=15.19;MAF_USDA=41.765
NC_035078.1	15015317	.	C	T	.	.	MAF_INRAE=11.392;MAF_USDA=17.059
NC_035078.1	15015370	.	T	C	.	.	MAF_USDA=1.639
NC_035078.1	15015378	.	T	C	.	.	MAF_INRAE=17.089;MAF_USDA=31.176
NC_035078.1	15015402	.	A	C	.	.	MAF_USDA=2.353
NC_035078.1	15015419	.	G	T	.	.	MAF_INRAE=12.025;MAF_USDA=3.279
NC_035078.1	15015434	.	C	T	.	.	MAF_USDA=2.459
NC_035078.1	15015447	.	C	T	.	.	MAF_USDA=4.098
NC_035078.1	15015467	.	C	T	.	.	MAF_INRAE=5.263;MAF_USDA=4.706
NC_035078.1	15015520	.	C	T	.	.	MAF_USDA=5.738
NC_035078.1	15015541	.	A	G	.	.	MAF_INRAE=12.658;MAF_USDA=4.706
NC_035078.1	15015607	.	G	C	.	.	MAF_USDA=2.941
NC_035078.1	15015613	.	T	C	.	.	MAF_INRAE=13.924;MAF_USDA=48.235
NC_035078.1	15015626	.	T	A	.	.	MAF_INRAE=12.025;MAF_USDA=3.279
NC_035078.1	15015629	.	G	A	.	.	MAF_INRAE=13.924;MAF_USDA=42.353
NC_035078.1	15015631	.	G	A	.	.	MAF_INRAE=3.333;MAF_USDA=12.353
NC_035078.1	15015632	.	G	A	.	.	MAF_INRAE=14.557
NC_035078.1	15015680	.	C	T	.	.	MAF_USDA=7.059
NC_035078.1	15015694	.	C	A	.	.	MAF_INRAE=13.924;MAF_USDA=43.529
NC_035078.1	15015706	.	C	A	.	.	MAF_USDA=1.639
NC_035078.1	15015733	.	A	T	.	.	MAF_USDA=3.529
NC_035078.1	15015801	.	C	G	.	.	MAF_USDA=1.639
NC_035078.1	15015843	.	G	A	.	.	MAF_USDA=1.639
NC_035078.1	15015963	.	C	A	.	.	MAF_INRAE=5.263
NC_035078.1	15016294	.	T	G	.	.	MAF_USDA=3.529
NC_035078.1	15016313	.	T	C	.	.	MAF_USDA=8.197
NC_035078.1	15016323	.	A	G	.	.	MAF_INRAE=2.5;MAF_USDA=21.765
NC_035078.1	15016373	.	G	A	.	.	MAF_INRAE=31.667
NC_035078.1	15016410	.	C	T	.	.	MAF_INRAE=13.333
NC_035078.1	15016411	.	G	A	.	.	MAF_INRAE=35.833
NC_035078.1	15016413	.	C	A	.	.	MAF_USDA=1.639
NC_035078.1	15016416	.	C	T	.	.	MAF_USDA=1.639
NC_035078.1	15016447	.	G	A	.	.	MAF_USDA=1.639
NC_035078.1	15016477	.	C	G	.	.	MAF_USDA=10.417
NC_035078.1	15016642	.	C	G	.	.	MAF_INRAE=30.833
NC_035078.1	15016645	.	C	G	.	.	MAF_INRAE=30.833
NC_035078.1	15016655	.	C	T	.	.	MAF_USDA=6.25
NC_035078.1	15016735	.	G	A	.	.	MAF_USDA=8.333
NC_035078.1	15017097	.	A	G	.	.	MAF_USDA=4.098
NC_035078.1	15017169	.	C	T	.	.	MAF_USDA=1.639
NC_035078.1	15017213	.	C	A	.	.	MAF_INRAE=18.354;MAF_USDA=44.118
NC_035078.1	15017220	.	T	A	.	.	MAF_USDA=4.098
NC_035078.1	15017254	.	T	G	.	.	MAF_USDA=3.279
NC_035078.1	15017449	.	C	G	.	.	MAF_INRAE=25.316
NC_035078.1	15017536	.	G	A	.	.	MAF_INRAE=11.392;MAF_USDA=17.059
NC_035078.1	15017634	.	C	T	.	.	MAF_INRAE=5.263;MAF_USDA=2.941
NC_035078.1	15017688	.	C	T	.	.	MAF_INRAE=12.025
NC_035078.1	15017885	.	G	A	.	.	MAF_USDA=3.279
NC_035078.1	15018062	.	A	T	.	.	MAF_INRAE=5.263;MAF_USDA=7.059
NC_035078.1	15018098	.	T	A	.	.	MAF_INRAE=34.177;MAF_USDA=17.647
NC_035078.1	15018107	.	T	A	.	.	MAF_INRAE=13.924;MAF_USDA=45.833
NC_035078.1	15018108	.	A	G	.	.	MAF_INRAE=15.789;MAF_USDA=14.583
NC_035078.1	15018109	.	A	C	.	.	MAF_USDA=8.333
NC_035078.1	15018112	.	T	G	.	.	MAF_INRAE=13.924;MAF_USDA=48.235
NC_035078.1	15018136	.	A	C	.	.	MAF_USDA=1.639
NC_035078.1	15018306	.	C	A	.	.	MAF_INRAE=5.263
NC_035078.1	15018340	.	T	G	.	.	MAF_USDA=1.639
NC_035078.1	15018457	.	C	G	.	.	MAF_USDA=11.176
NC_035078.1	15018538	.	A	G	.	.	MAF_USDA=1.639
NC_035078.1	15018559	.	T	A	.	.	MAF_INRAE=5.263;MAF_USDA=16.471
NC_035078.1	15018565	.	A	G	.	.	MAF_INRAE=10.759;MAF_USDA=12.941
NC_035078.1	15018573	.	G	A	.	.	MAF_INRAE=5.263
NC_035078.1	15018619	.	G	A	.	.	MAF_USDA=2.459
NC_035078.1	15018685	.	C	A	.	.	MAF_USDA=1.639
NC_035078.1	15018690	.	T	A	.	.	MAF_USDA=10.0
NC_035078.1	15018691	.	G	A	.	.	MAF_USDA=9.412
NC_035078.1	15018738	.	G	A	.	.	MAF_INRAE=24.684;MAF_USDA=18.235
NC_035078.1	15018794	.	T	G	.	.	MAF_INRAE=22.785;MAF_USDA=13.529
NC_035078.1	15018796	.	T	A	.	.	MAF_USDA=1.639
NC_035078.1	15018797	.	C	G	.	.	MAF_USDA=1.639
NC_035078.1	15018801	.	C	G	.	.	MAF_INRAE=24.684;MAF_USDA=15.882
NC_035078.1	15018906	.	A	T	.	.	MAF_INRAE=24.684;MAF_USDA=14.706
NC_035078.1	15018940	.	C	T	.	.	MAF_INRAE=22.5;MAF_USDA=45.833
NC_035078.1	15018952	.	C	T	.	.	MAF_USDA=4.167
NC_035078.1	15018953	.	G	A	.	.	MAF_USDA=12.5
NC_035078.1	15019009	.	T	C	.	.	MAF_USDA=1.639
NC_035078.1	15019024	.	G	C	.	.	MAF_USDA=3.279
NC_035078.1	15019030	.	G	A	.	.	MAF_INRAE=32.911;MAF_USDA=17.059
NC_035078.1	15019058	.	T	G	.	.	MAF_INRAE=24.051;MAF_USDA=17.647
NC_035078.1	15019080	.	T	C	.	.	MAF_USDA=1.639
NC_035078.1	15019110	.	G	A	.	.	MAF_INRAE=25.949;MAF_USDA=22.941
NC_035078.1	15019150	.	A	C	.	.	MAF_INRAE=25.316;MAF_USDA=15.882
NC_035078.1	15019191	.	A	G	.	.	MAF_INRAE=22.152
NC_035078.1	15019261	.	C	G	.	.	MAF_INRAE=22.785;MAF_USDA=7.377
NC_035078.1	15019263	.	G	T	.	.	MAF_USDA=2.459
NC_035078.1	15019308	.	A	G	.	.	MAF_INRAE=10.833;MAF_USDA=8.824
NC_035078.1	15019322	.	G	A	.	.	MAF_USDA=1.639
NC_035078.1	15019382	.	G	A	.	.	MAF_USDA=2.941
NC_035078.1	15019537	.	A	G	.	.	MAF_USDA=3.279
NC_035078.1	15019623	.	G	A	.	.	MAF_INRAE=5.263;MAF_USDA=5.357
NC_035078.1	15019625	.	G	A	.	.	MAF_INRAE=20.0;MAF_USDA=4.167
NC_035078.1	15019720	.	T	G	.	.	MAF_INRAE=5.263;MAF_USDA=3.279
NC_035078.1	15019732	.	G	T	.	.	MAF_INRAE=20.833
NC_035078.1	15019756	.	C	T	.	.	MAF_INRAE=5.263
NC_035078.1	15019758	.	C	A	.	.	MAF_INRAE=22.785;MAF_USDA=5.738
NC_035078.1	15019777	.	G	T	.	.	MAF_USDA=3.529
NC_035078.1	15019887	.	G	T	.	.	MAF_INRAE=12.025;MAF_USDA=1.639
NC_035078.1	15019979	.	A	C	.	.	MAF_USDA=3.279
NC_035078.1	15020022	.	T	G	.	.	MAF_INRAE=24.684;MAF_USDA=9.016
NC_035078.1	15020114	.	T	A	.	.	MAF_USDA=1.639
NC_035078.1	15020130	.	A	C	.	.	MAF_INRAE=10.526;MAF_USDA=2.459
NC_035078.1	15020195	.	G	T	.	.	MAF_INRAE=5.263
NC_035078.1	15020206	.	G	T	.	.	MAF_USDA=10.417
NC_035078.1	15020207	.	C	T	.	.	MAF_INRAE=5.263
NC_035078.1	15020322	.	G	T	.	.	MAF_INRAE=12.025
NC_035078.1	15020330	.	A	T	.	.	MAF_USDA=3.529
NC_035078.1	15020429	.	A	T	.	.	MAF_INRAE=24.684;MAF_USDA=7.377
NC_035078.1	15020477	.	C	T	.	.	MAF_USDA=3.279
NC_035078.1	15020535	.	T	G	.	.	MAF_INRAE=24.051;MAF_USDA=9.016
NC_035078.1	15020620	.	G	T	.	.	MAF_USDA=5.882
NC_035078.1	15020621	.	T	A	.	.	MAF_USDA=3.279
NC_035078.1	15020670	.	T	G	.	.	MAF_INRAE=14.557
NC_035078.1	15020686	.	T	C	.	.	MAF_INRAE=24.684;MAF_USDA=10.656
NC_035078.1	15020719	.	G	A	.	.	MAF_USDA=8.235
NC_035078.1	15020730	.	C	T	.	.	MAF_INRAE=24.684;MAF_USDA=9.016
NC_035078.1	15020780	.	C	T	.	.	MAF_INRAE=24.051;MAF_USDA=5.0
NC_035078.1	15020809	.	G	A	.	.	MAF_INRAE=24.051;MAF_USDA=4.918
NC_035078.1	15020911	.	A	G	.	.	MAF_USDA=3.279
NC_035078.1	15020942	.	A	C	.	.	MAF_INRAE=29.114;MAF_USDA=10.0
NC_035078.1	15020991	.	T	G	.	.	MAF_INRAE=28.481;MAF_USDA=16.471
NC_035078.1	15021056	.	T	G	.	.	MAF_USDA=3.279
NC_035078.1	15021104	.	A	C	.	.	MAF_INRAE=5.263;MAF_USDA=1.765
NC_035078.1	15021161	.	A	T	.	.	MAF_INRAE=41.139;MAF_USDA=14.118
NC_035078.1	15021164	.	A	G	.	.	MAF_INRAE=35.833;MAF_USDA=13.529
NC_035078.1	15021168	.	A	T	.	.	MAF_USDA=2.459
NC_035078.1	15021186	.	C	T	.	.	MAF_USDA=3.279
NC_035078.1	15021282	.	A	C	.	.	MAF_USDA=14.583
NC_035078.1	15021307	.	A	G	.	.	MAF_INRAE=5.263;MAF_USDA=1.765
NC_035078.1	15021309	.	C	A	.	.	MAF_USDA=3.279
NC_035078.1	15021473	.	A	G	.	.	MAF_USDA=3.279
NC_035078.1	15021485	.	T	A	.	.	MAF_INRAE=28.481;MAF_USDA=14.706
NC_035078.1	15021511	.	G	A	.	.	MAF_USDA=1.639
NC_035078.1	15021610	.	A	C	.	.	MAF_USDA=3.333
NC_035078.1	15021627	.	A	C	.	.	MAF_INRAE=27.215;MAF_USDA=14.286
NC_035078.1	15021645	.	G	A	.	.	MAF_INRAE=3.333;MAF_USDA=2.976
NC_035078.1	15021698	.	G	T	.	.	MAF_INRAE=25.949;MAF_USDA=4.118
NC_035078.1	15021703	.	T	C	.	.	MAF_INRAE=27.215;MAF_USDA=12.353
NC_035078.1	15021927	.	A	C	.	.	MAF_INRAE=25.949;MAF_USDA=4.706
NC_035078.1	15021937	.	T	G	.	.	MAF_INRAE=27.215;MAF_USDA=11.765
NC_035078.1	15021938	.	G	T	.	.	MAF_INRAE=22.5;MAF_USDA=12.941
NC_035078.1	15021977	.	A	T	.	.	MAF_INRAE=27.215;MAF_USDA=12.941
NC_035078.1	15022026	.	T	G	.	.	MAF_INRAE=5.263;MAF_USDA=6.471
NC_035078.1	15022030	.	A	C	.	.	MAF_USDA=5.294
NC_035078.1	15022031	.	A	T	.	.	MAF_USDA=1.639
NC_035078.1	15022032	.	T	A	.	.	MAF_USDA=4.167
NC_035078.1	15022034	.	T	A	.	.	MAF_USDA=7.059
NC_035078.1	15022035	.	T	A	.	.	MAF_USDA=7.647
NC_035078.1	15022055	.	A	T	.	.	MAF_INRAE=27.215;MAF_USDA=13.529
NC_035078.1	15022059	.	C	T	.	.	MAF_USDA=3.279
NC_035078.1	15022060	.	A	T	.	.	MAF_USDA=3.279
NC_035078.1	15022220	.	A	C	.	.	MAF_USDA=3.279
NC_035078.1	15022260	.	T	G	.	.	MAF_INRAE=1.667;MAF_USDA=12.941
NC_035078.1	15022272	.	C	T	.	.	MAF_INRAE=5.263;MAF_USDA=11.176
NC_035078.1	15022357	.	G	A	.	.	MAF_INRAE=10.526;MAF_USDA=3.279
NC_035078.1	15022427	.	C	T	.	.	MAF_INRAE=3.333;MAF_USDA=1.765
NC_035078.1	15022485	.	G	A	.	.	MAF_USDA=3.279
NC_035078.1	15022558	.	C	T	.	.	MAF_INRAE=25.949;MAF_USDA=5.294
NC_035078.1	15022613	.	T	A	.	.	MAF_USDA=4.167
NC_035078.1	15022678	.	C	T	.	.	MAF_INRAE=5.263;MAF_USDA=9.412
NC_035078.1	15022697	.	C	A	.	.	MAF_USDA=3.279
NC_035078.1	15022720	.	A	G	.	.	MAF_USDA=7.377
NC_035078.1	15022721	.	C	A	.	.	MAF_USDA=7.377
NC_035078.1	15022803	.	G	A	.	.	MAF_INRAE=21.519;MAF_USDA=5.882
NC_035078.1	15022826	.	C	T	.	.	MAF_INRAE=3.165;MAF_USDA=4.167
NC_035078.1	15023043	.	G	A	.	.	MAF_USDA=4.167
NC_035078.1	15023097	.	C	A	.	.	MAF_INRAE=27.215;MAF_USDA=14.706
NC_035078.1	15023106	.	T	A	.	.	MAF_INRAE=25.949;MAF_USDA=5.294
NC_035078.1	15023170	.	C	G	.	.	MAF_INRAE=27.215;MAF_USDA=14.118
NC_035078.1	15023190	.	T	C	.	.	MAF_INRAE=25.949;MAF_USDA=5.294
NC_035078.1	15023275	.	T	C	.	.	MAF_USDA=5.085
NC_035078.1	15023373	.	A	G	.	.	MAF_USDA=15.244
NC_035078.1	15023402	.	C	G	.	.	MAF_USDA=4.098
NC_035078.1	15023429	.	G	T	.	.	MAF_USDA=2.459
NC_035078.1	15023449	.	C	T	.	.	MAF_INRAE=31.579;MAF_USDA=9.167
NC_035078.1	15023497	.	T	G	.	.	MAF_USDA=3.279
NC_035078.1	15023556	.	C	A	.	.	MAF_USDA=41.667
NC_035078.1	15023562	.	A	C	.	.	MAF_USDA=27.647
NC_035078.1	15023564	.	T	C	.	.	MAF_INRAE=5.263;MAF_USDA=5.882
NC_035078.1	15023574	.	T	C	.	.	MAF_USDA=18.852
NC_035078.1	15023577	.	C	A	.	.	MAF_USDA=20.492
NC_035078.1	15023632	.	T	G	.	.	MAF_INRAE=31.579
NC_035078.1	15023636	.	G	T	.	.	MAF_INRAE=22.5
NC_035078.1	15023685	.	G	T	.	.	MAF_USDA=4.918
NC_035078.1	15023686	.	A	C	.	.	MAF_USDA=4.918
NC_035078.1	15023744	.	C	T	.	.	MAF_INRAE=5.263;MAF_USDA=1.765
NC_035078.1	15023772	.	C	T	.	.	MAF_INRAE=5.263;MAF_USDA=10.0
NC_035078.1	15023787	.	T	A	.	.	MAF_INRAE=28.481;MAF_USDA=21.176
NC_035078.1	15023792	.	A	C	.	.	MAF_INRAE=14.557;MAF_USDA=1.639
NC_035078.1	15023830	.	C	T	.	.	MAF_INRAE=5.263;MAF_USDA=1.765
NC_035078.1	15023846	.	G	T	.	.	MAF_INRAE=25.949;MAF_USDA=4.706
NC_035078.1	15023854	.	G	A	.	.	MAF_USDA=1.639
NC_035078.1	15023963	.	G	A	.	.	MAF_INRAE=25.949;MAF_USDA=5.294
NC_035078.1	15024063	.	T	A	.	.	MAF_USDA=10.417
NC_035078.1	15024064	.	C	T	.	.	MAF_USDA=10.417
NC_035078.1	15024095	.	G	C	.	.	MAF_USDA=3.279
NC_035078.1	15024115	.	C	G	.	.	MAF_INRAE=25.949;MAF_USDA=4.706
NC_035078.1	15024126	.	A	C	.	.	MAF_INRAE=35.443;MAF_USDA=14.118
NC_035078.1	15024134	.	A	G	.	.	MAF_USDA=3.279
NC_035078.1	15024176	.	C	T	.	.	MAF_INRAE=25.949;MAF_USDA=4.706
NC_035078.1	15024253	.	A	C	.	.	MAF_USDA=4.167
NC_035078.1	15024330	.	G	A	.	.	MAF_USDA=3.279
NC_035078.1	15024378	.	G	C	.	.	MAF_USDA=3.279
NC_035078.1	15024392	.	A	T	.	.	MAF_USDA=27.083
NC_035078.1	15024400	.	T	C	.	.	MAF_USDA=3.279
NC_035078.1	15024410	.	T	G	.	.	MAF_INRAE=30.0
NC_035078.1	15024413	.	T	G	.	.	MAF_INRAE=30.0;MAF_USDA=16.667
NC_035078.1	15024423	.	T	C	.	.	MAF_USDA=2.459
NC_035078.1	15024481	.	C	A	.	.	MAF_USDA=1.639
NC_035078.1	15024494	.	C	T	.	.	MAF_INRAE=10.759;MAF_USDA=13.529
NC_035078.1	15024531	.	G	A	.	.	MAF_INRAE=1.667;MAF_USDA=21.765
NC_035078.1	15024605	.	C	A	.	.	MAF_USDA=8.197
NC_035078.1	15024729	.	G	A	.	.	MAF_USDA=7.377
NC_035078.1	15024819	.	C	T	.	.	MAF_USDA=2.459
NC_035078.1	15024849	.	G	A	.	.	MAF_USDA=2.459
NC_035078.1	15024906	.	G	A	.	.	MAF_USDA=1.639
NC_035078.1	15024975	.	C	T	.	.	MAF_INRAE=5.263;MAF_USDA=4.167
NC_035078.1	15025008	.	C	T	.	.	MAF_USDA=1.639
NC_035078.1	15025092	.	G	T	.	.	MAF_USDA=8.197
NC_035078.1	15025134	.	G	T	.	.	MAF_INRAE=32.911;MAF_USDA=1.765
NC_035078.1	15025186	.	G	A	.	.	MAF_INRAE=15.789;MAF_USDA=33.929
NC_035078.1	15025240	.	A	T	.	.	MAF_INRAE=37.975;MAF_USDA=21.765
NC_035078.1	15025409	.	T	G	.	.	MAF_INRAE=36.076;MAF_USDA=10.588
NC_035078.1	15025435	.	T	A	.	.	MAF_USDA=4.098
NC_035078.1	15025460	.	A	T	.	.	MAF_INRAE=5.263
NC_035078.1	15025468	.	C	T	.	.	MAF_USDA=4.098
NC_035078.1	15025488	.	A	G	.	.	MAF_INRAE=9.494;MAF_USDA=7.647
NC_035078.1	15025547	.	C	T	.	.	MAF_INRAE=10.526;MAF_USDA=3.279
NC_035078.1	15025689	.	T	G	.	.	MAF_INRAE=37.342;MAF_USDA=20.0
NC_035078.1	15025712	.	G	T	.	.	MAF_INRAE=5.263;MAF_USDA=3.529
NC_035078.1	15025777	.	T	C	.	.	MAF_INRAE=36.076;MAF_USDA=14.118
NC_035078.1	15025787	.	C	T	.	.	MAF_INRAE=36.076;MAF_USDA=14.118
NC_035078.1	15025788	.	T	G	.	.	MAF_INRAE=39.167;MAF_USDA=14.118
NC_035078.1	15025800	.	A	G	.	.	MAF_INRAE=36.076;MAF_USDA=14.118
NC_035078.1	15025828	.	A	T	.	.	MAF_INRAE=25.833;MAF_USDA=5.882
NC_035078.1	15025837	.	A	T	.	.	MAF_USDA=3.279
NC_035078.1	15025838	.	A	C	.	.	MAF_USDA=1.639
NC_035078.1	15025843	.	A	T	.	.	MAF_USDA=8.197
NC_035078.1	15025917	.	G	A	.	.	MAF_USDA=3.529
NC_035078.1	15025955	.	C	T	.	.	MAF_INRAE=5.263;MAF_USDA=11.176
NC_035078.1	15026053	.	G	T	.	.	MAF_USDA=8.333
NC_035078.1	15026056	.	G	T	.	.	MAF_INRAE=37.975;MAF_USDA=11.765
NC_035078.1	15026064	.	G	A	.	.	MAF_USDA=1.639
NC_035078.1	15026112	.	C	T	.	.	MAF_USDA=4.098
NC_035078.1	15026255	.	G	A	.	.	MAF_USDA=4.098
NC_035078.1	15026332	.	C	T	.	.	MAF_USDA=5.738
NC_035078.1	15026601	.	T	G	.	.	MAF_INRAE=5.263
NC_035078.1	15026634	.	C	T	.	.	MAF_USDA=11.475
NC_035078.1	15026656	.	G	A	.	.	MAF_USDA=8.824
NC_035078.1	15026710	.	T	C	.	.	MAF_INRAE=15.789;MAF_USDA=11.176
NC_035078.1	15026757	.	A	C	.	.	MAF_INRAE=10.526;MAF_USDA=7.377
NC_035078.1	15026837	.	T	C	.	.	MAF_USDA=2.459
NC_035078.1	15026934	.	A	G	.	.	MAF_USDA=1.639
NC_035078.1	15026957	.	C	T	.	.	MAF_INRAE=27.5
NC_035078.1	15027033	.	A	C	.	.	MAF_INRAE=36.709;MAF_USDA=36.471
NC_035078.1	15027076	.	G	A	.	.	MAF_USDA=7.377
NC_035078.1	15027247	.	A	C	.	.	MAF_USDA=1.639
NC_035078.1	15027469	.	T	G	.	.	MAF_INRAE=28.481;MAF_USDA=31.176
NC_035078.1	15027576	.	A	T	.	.	MAF_USDA=6.25
NC_035078.1	15027600	.	T	C	.	.	MAF_INRAE=5.263;MAF_USDA=2.459
NC_035078.1	15027625	.	A	G	.	.	MAF_INRAE=5.263;MAF_USDA=2.459
NC_035078.1	15027633	.	A	T	.	.	MAF_INRAE=5.263;MAF_USDA=2.459
NC_035078.1	15027688	.	A	T	.	.	MAF_INRAE=5.263;MAF_USDA=2.459
NC_035078.1	15027700	.	G	A	.	.	MAF_INRAE=17.722;MAF_USDA=3.279
NC_035078.1	15027770	.	T	A	.	.	MAF_INRAE=5.263;MAF_USDA=2.459
NC_035078.1	15027797	.	C	T	.	.	MAF_USDA=2.459
NC_035078.1	15027811	.	G	A	.	.	MAF_INRAE=1.667;MAF_USDA=2.941
NC_035078.1	15027929	.	T	C	.	.	MAF_INRAE=5.263;MAF_USDA=7.647
NC_035078.1	15027932	.	T	G	.	.	MAF_USDA=1.639
NC_035078.1	15027978	.	A	G	.	.	MAF_INRAE=1.667;MAF_USDA=2.381
NC_035078.1	15028008	.	G	A	.	.	MAF_INRAE=15.823;MAF_USDA=6.25
NC_035078.1	15028078	.	C	T	.	.	MAF_INRAE=26.582;MAF_USDA=8.235
NC_035078.1	15028120	.	T	C	.	.	MAF_INRAE=46.835;MAF_USDA=43.529
NC_035078.1	15028163	.	A	T	.	.	MAF_INRAE=10.526;MAF_USDA=12.941
NC_035078.1	15028173	.	T	C	.	.	MAF_USDA=16.667
NC_035078.1	15028278	.	T	C	.	.	MAF_INRAE=30.833;MAF_USDA=27.647
NC_035078.1	15028295	.	A	G	.	.	MAF_INRAE=5.263;MAF_USDA=4.167
NC_035078.1	15028310	.	G	A	.	.	MAF_USDA=4.098
NC_035078.1	15028317	.	G	A	.	.	MAF_INRAE=10.526;MAF_USDA=3.279
NC_035078.1	15028325	.	T	G	.	.	MAF_INRAE=5.263;MAF_USDA=7.647
NC_035078.1	15028326	.	A	C	.	.	MAF_INRAE=16.456;MAF_USDA=14.706
NC_035078.1	15028371	.	G	A	.	.	MAF_INRAE=5.263;MAF_USDA=7.059
NC_035078.1	15028405	.	G	T	.	.	MAF_INRAE=3.333;MAF_USDA=2.353
NC_035078.1	15028428	.	A	C	.	.	MAF_INRAE=10.526;MAF_USDA=3.279
NC_035078.1	15028440	.	T	G	.	.	MAF_INRAE=5.263;MAF_USDA=7.647
NC_035078.1	15028475	.	G	A	.	.	MAF_USDA=1.639
NC_035078.1	15028581	.	G	A	.	.	MAF_USDA=2.459
NC_035078.1	15028609	.	C	T	.	.	MAF_USDA=3.279
NC_035078.1	15028647	.	A	G	.	.	MAF_INRAE=5.263;MAF_USDA=7.647
NC_035078.1	15028672	.	C	T	.	.	MAF_INRAE=16.456
NC_035078.1	15028743	.	T	A	.	.	MAF_USDA=10.417
NC_035078.1	15028793	.	T	C	.	.	MAF_INRAE=15.789;MAF_USDA=19.412
NC_035078.1	15028815	.	G	A	.	.	MAF_INRAE=5.263;MAF_USDA=4.098
NC_035078.1	15028837	.	A	C	.	.	MAF_USDA=6.557
NC_035078.1	15028852	.	T	A	.	.	MAF_USDA=1.639
NC_035078.1	15028890	.	A	G	.	.	MAF_INRAE=5.263;MAF_USDA=7.647
NC_035078.1	15028892	.	C	T	.	.	MAF_INRAE=5.263
NC_035078.1	15029004	.	C	T	.	.	MAF_USDA=3.279
NC_035078.1	15029106	.	C	T	.	.	MAF_INRAE=27.215;MAF_USDA=42.353
NC_035078.1	15029115	.	A	C	.	.	MAF_USDA=1.639
NC_035078.1	15029175	.	C	T	.	.	MAF_INRAE=28.481;MAF_USDA=19.412
NC_035078.1	15029402	.	G	A	.	.	MAF_USDA=10.417
NC_035078.1	15029413	.	T	C	.	.	MAF_USDA=2.459
NC_035078.1	15029429	.	G	A	.	.	MAF_USDA=4.918
NC_035078.1	15029433	.	G	A	.	.	MAF_INRAE=15.823;MAF_USDA=1.639
NC_035078.1	15029449	.	G	A	.	.	MAF_INRAE=39.873;MAF_USDA=15.294
NC_035078.1	15029455	.	A	C	.	.	MAF_INRAE=22.785;MAF_USDA=1.639
NC_035078.1	15029456	.	G	T	.	.	MAF_USDA=3.279
NC_035078.1	15029460	.	A	G	.	.	MAF_INRAE=15.823
NC_035078.1	15029462	.	A	C	.	.	MAF_USDA=2.353
NC_035078.1	15029474	.	A	G	.	.	MAF_USDA=5.294
NC_035078.1	15029475	.	G	T	.	.	MAF_USDA=9.412
NC_035078.1	15029477	.	T	A	.	.	MAF_USDA=2.459
NC_035078.1	15029482	.	T	C	.	.	MAF_USDA=2.459
NC_035078.1	15029500	.	A	G	.	.	MAF_INRAE=30.38;MAF_USDA=39.583
NC_035078.1	15029525	.	A	C	.	.	MAF_USDA=2.459
NC_035078.1	15029527	.	A	G	.	.	MAF_USDA=2.459
NC_035078.1	15029533	.	T	C	.	.	MAF_USDA=4.098
NC_035078.1	15029572	.	A	G	.	.	MAF_INRAE=21.519;MAF_USDA=11.176
NC_035078.1	15029719	.	T	G	.	.	MAF_INRAE=29.747;MAF_USDA=38.824
NC_035078.1	15029726	.	A	T	.	.	MAF_INRAE=29.747;MAF_USDA=39.412
NC_035078.1	15029741	.	C	G	.	.	MAF_INRAE=29.747;MAF_USDA=40.588
NC_035078.1	15029748	.	G	A	.	.	MAF_INRAE=28.481;MAF_USDA=24.118
NC_035078.1	15029770	.	C	G	.	.	MAF_INRAE=29.747;MAF_USDA=27.647
NC_035078.1	15029782	.	A	G	.	.	MAF_INRAE=32.278;MAF_USDA=30.0
NC_035078.1	15029799	.	A	G	.	.	MAF_INRAE=31.646;MAF_USDA=28.824
NC_035078.1	15029802	.	A	C	.	.	MAF_INRAE=33.333;MAF_USDA=27.647
NC_035078.1	15029803	.	T	C	.	.	MAF_INRAE=33.333;MAF_USDA=27.059
NC_035078.1	15029814	.	A	T	.	.	MAF_INRAE=29.114;MAF_USDA=39.583
NC_035078.1	15029818	.	C	T	.	.	MAF_INRAE=30.0;MAF_USDA=39.583
NC_035078.1	15029829	.	C	T	.	.	MAF_INRAE=3.333;MAF_USDA=1.765
NC_035078.1	15029853	.	A	T	.	.	MAF_INRAE=3.333;MAF_USDA=1.765
NC_035078.1	15029886	.	T	C	.	.	MAF_INRAE=29.114;MAF_USDA=27.647
NC_035078.1	15029976	.	C	T	.	.	MAF_USDA=3.279
NC_035078.1	15030000	.	G	A	.	.	MAF_USDA=1.639
NC_035078.1	15030034	.	T	C	.	.	MAF_INRAE=3.333;MAF_USDA=4.706
NC_035078.1	15030059	.	C	G	.	.	MAF_USDA=2.459
NC_035078.1	15030070	.	G	A	.	.	MAF_USDA=2.459
NC_035078.1	15030210	.	C	T	.	.	MAF_INRAE=3.333;MAF_USDA=4.706
NC_035078.1	15030242	.	C	T	.	.	MAF_USDA=2.459
NC_035078.1	15030274	.	C	A	.	.	MAF_INRAE=45.833;MAF_USDA=30.0
NC_035078.1	15030285	.	A	T	.	.	MAF_INRAE=34.167;MAF_USDA=46.471
NC_035078.1	15030458	.	T	A	.	.	MAF_USDA=4.118
NC_035078.1	15030500	.	C	G	.	.	MAF_INRAE=29.747;MAF_USDA=27.059
NC_035078.1	15030550	.	T	C	.	.	MAF_INRAE=32.911;MAF_USDA=33.529
NC_035078.1	15030684	.	A	G	.	.	MAF_USDA=2.459
NC_035078.1	15030748	.	G	A	.	.	MAF_INRAE=10.526;MAF_USDA=3.279
NC_035078.1	15030793	.	T	G	.	.	MAF_USDA=14.583
NC_035078.1	15030794	.	C	A	.	.	MAF_USDA=14.583
NC_035078.1	15030795	.	A	T	.	.	MAF_USDA=2.083
NC_035078.1	15030798	.	T	G	.	.	MAF_USDA=14.583
NC_035078.1	15030822	.	C	T	.	.	MAF_INRAE=3.333;MAF_USDA=2.083
NC_035078.1	15030824	.	G	T	.	.	MAF_INRAE=5.063;MAF_USDA=16.667
NC_035078.1	15030838	.	G	T	.	.	MAF_USDA=2.976
NC_035078.1	15030849	.	T	C	.	.	MAF_USDA=1.667
NC_035078.1	15030867	.	A	G	.	.	MAF_USDA=1.695
NC_035078.1	15030875	.	T	C	.	.	MAF_INRAE=28.481;MAF_USDA=24.096
NC_035078.1	15030889	.	C	T	.	.	MAF_INRAE=42.105;MAF_USDA=24.096
NC_035078.1	15030894	.	T	G	.	.	MAF_INRAE=26.316;MAF_USDA=34.337
NC_035078.1	15030900	.	T	C	.	.	MAF_USDA=4.217
NC_035078.1	15030903	.	C	T	.	.	MAF_USDA=5.422
NC_035078.1	15030916	.	C	T	.	.	MAF_USDA=3.012
NC_035078.1	15030920	.	T	C	.	.	MAF_INRAE=34.211
NC_035078.1	15030936	.	G	A	.	.	MAF_INRAE=5.263;MAF_USDA=4.167
NC_035078.1	15030955	.	C	A	.	.	MAF_USDA=35.417
NC_035078.1	15031139	.	C	T	.	.	MAF_INRAE=5.0
NC_035078.1	15031231	.	A	T	.	.	MAF_INRAE=5.263;MAF_USDA=6.25
NC_035078.1	15031291	.	T	G	.	.	MAF_USDA=10.417
NC_035078.1	15031292	.	C	T	.	.	MAF_USDA=3.279
NC_035078.1	15031323	.	G	T	.	.	MAF_USDA=4.706
NC_035078.1	15031462	.	G	T	.	.	MAF_INRAE=3.333;MAF_USDA=2.353
NC_035078.1	15031547	.	G	A	.	.	MAF_USDA=10.417
NC_035078.1	15031611	.	A	C	.	.	MAF_INRAE=29.114;MAF_USDA=38.824
NC_035078.1	15031616	.	T	G	.	.	MAF_INRAE=1.667;MAF_USDA=2.353
NC_035078.1	15031705	.	T	G	.	.	MAF_USDA=3.333
NC_035078.1	15031741	.	A	T	.	.	MAF_USDA=2.5
NC_035078.1	15031845	.	G	C	.	.	MAF_USDA=1.639
NC_035078.1	15031896	.	G	A	.	.	MAF_INRAE=29.747;MAF_USDA=38.235
NC_035078.1	15031915	.	A	G	.	.	MAF_INRAE=29.747
NC_035078.1	15031931	.	T	A	.	.	MAF_INRAE=22.785
NC_035078.1	15032135	.	C	G	.	.	MAF_INRAE=21.519;MAF_USDA=7.059
NC_035078.1	15032162	.	G	A	.	.	MAF_USDA=3.279
NC_035078.1	15032202	.	T	A	.	.	MAF_INRAE=21.519;MAF_USDA=11.765
NC_035078.1	15032325	.	C	A	.	.	MAF_USDA=9.836
NC_035078.1	15032383	.	A	G	.	.	MAF_USDA=2.459
NC_035078.1	15032401	.	T	C	.	.	MAF_USDA=2.459
NC_035078.1	15032443	.	G	A	.	.	MAF_USDA=4.918
NC_035078.1	15032523	.	G	T	.	.	MAF_USDA=4.918
NC_035078.1	15032556	.	C	A	.	.	MAF_USDA=1.639
NC_035078.1	15032558	.	G	A	.	.	MAF_USDA=2.459
NC_035078.1	15032560	.	C	T	.	.	MAF_USDA=4.098
NC_035078.1	15032583	.	G	A	.	.	MAF_USDA=2.459
NC_035078.1	15032624	.	T	C	.	.	MAF_USDA=5.738
NC_035078.1	15032723	.	C	A	.	.	MAF_USDA=10.417
NC_035078.1	15032775	.	C	G	.	.	MAF_INRAE=5.263
NC_035078.1	15032793	.	T	A	.	.	MAF_USDA=1.639
NC_035078.1	15033025	.	C	A	.	.	MAF_INRAE=14.557
NC_035078.1	15033091	.	T	C	.	.	MAF_INRAE=29.747;MAF_USDA=25.882
NC_035078.1	15033099	.	A	T	.	.	MAF_USDA=3.279
NC_035078.1	15033122	.	C	T	.	.	MAF_USDA=2.941
NC_035078.1	15033200	.	C	T	.	.	MAF_USDA=3.279
NC_035078.1	15033290	.	C	A	.	.	MAF_INRAE=21.519;MAF_USDA=12.941
NC_035078.1	15033291	.	T	A	.	.	MAF_INRAE=23.333;MAF_USDA=13.529
NC_035078.1	15033343	.	T	C	.	.	MAF_USDA=8.333
NC_035078.1	15033345	.	G	A	.	.	MAF_USDA=2.459
NC_035078.1	15033366	.	T	G	.	.	MAF_INRAE=3.333;MAF_USDA=2.941
NC_035078.1	15033377	.	C	T	.	.	MAF_USDA=1.639
NC_035078.1	15033398	.	A	G	.	.	MAF_USDA=1.639
NC_035078.1	15033406	.	T	C	.	.	MAF_USDA=7.647
NC_035078.1	15033465	.	G	T	.	.	MAF_USDA=3.279
NC_035078.1	15033471	.	G	C	.	.	MAF_INRAE=5.263
NC_035078.1	15033729	.	T	C	.	.	MAF_USDA=4.167
NC_035078.1	15033730	.	T	A	.	.	MAF_USDA=4.167
NC_035078.1	15033747	.	T	C	.	.	MAF_INRAE=29.747;MAF_USDA=27.647
NC_035078.1	15033921	.	T	G	.	.	MAF_USDA=10.417
NC_035078.1	15034103	.	T	A	.	.	MAF_USDA=6.557
NC_035078.1	15034126	.	C	T	.	.	MAF_INRAE=3.333;MAF_USDA=2.941
NC_035078.1	15034147	.	G	A	.	.	MAF_INRAE=3.333;MAF_USDA=2.941
NC_035078.1	15034232	.	C	A	.	.	MAF_INRAE=3.333;MAF_USDA=1.765
NC_035078.1	15034351	.	G	T	.	.	MAF_USDA=5.294
NC_035078.1	15034380	.	G	A	.	.	MAF_INRAE=5.263;MAF_USDA=4.167
NC_035078.1	15034490	.	T	C	.	.	MAF_INRAE=22.785;MAF_USDA=5.738
NC_035078.1	15034511	.	A	T	.	.	MAF_INRAE=3.333;MAF_USDA=2.941
NC_035078.1	15034515	.	C	T	.	.	MAF_INRAE=3.333;MAF_USDA=3.529
NC_035078.1	15034620	.	A	C	.	.	MAF_INRAE=22.785;MAF_USDA=2.459
NC_035078.1	15034747	.	G	T	.	.	MAF_INRAE=16.456
NC_035078.1	15034756	.	T	G	.	.	MAF_USDA=2.083
NC_035078.1	15034872	.	C	T	.	.	MAF_USDA=2.459
NC_035078.1	15034972	.	T	G	.	.	MAF_INRAE=36.076;MAF_USDA=47.647
NC_035078.1	15035029	.	C	T	.	.	MAF_INRAE=6.329;MAF_USDA=13.529
NC_035078.1	15035041	.	A	G	.	.	MAF_USDA=3.529
NC_035078.1	15035073	.	A	G	.	.	MAF_USDA=2.353
NC_035078.1	15035095	.	C	G	.	.	MAF_USDA=1.639
NC_035078.1	15035113	.	T	G	.	.	MAF_INRAE=20.886;MAF_USDA=5.294
NC_035078.1	15035122	.	G	A	.	.	MAF_USDA=4.118
NC_035078.1	15035179	.	G	T	.	.	MAF_INRAE=2.5
NC_035078.1	15035443	.	C	T	.	.	MAF_USDA=1.639
NC_035078.1	15035446	.	A	T	.	.	MAF_USDA=1.639
NC_035078.1	15035447	.	A	G	.	.	MAF_USDA=1.639
NC_035078.1	15035511	.	A	G	.	.	MAF_USDA=1.639
NC_035078.1	15035582	.	C	T	.	.	MAF_USDA=2.353
NC_035078.1	15035586	.	C	A	.	.	MAF_USDA=2.459
NC_035078.1	15035594	.	T	G	.	.	MAF_USDA=2.459
NC_035078.1	15035654	.	C	T	.	.	MAF_USDA=1.639
NC_035078.1	15035672	.	A	T	.	.	MAF_USDA=4.098
NC_035078.1	15035693	.	A	T	.	.	MAF_INRAE=29.747;MAF_USDA=25.882
NC_035078.1	15035701	.	G	A	.	.	MAF_INRAE=22.785;MAF_USDA=4.098
NC_035078.1	15035800	.	C	T	.	.	MAF_USDA=18.75
NC_035078.1	15035817	.	A	T	.	.	MAF_INRAE=28.481;MAF_USDA=19.412
NC_035078.1	15035988	.	T	G	.	.	MAF_INRAE=17.722;MAF_USDA=10.588
NC_035078.1	15036029	.	A	T	.	.	MAF_USDA=1.639
NC_035078.1	15036061	.	C	A	.	.	MAF_INRAE=14.557
NC_035078.1	15036072	.	C	T	.	.	MAF_INRAE=5.263
NC_035078.1	15036078	.	C	T	.	.	MAF_USDA=5.738
NC_035078.1	15036080	.	C	T	.	.	MAF_USDA=1.639
NC_035078.1	15036109	.	G	T	.	.	MAF_USDA=1.639
NC_035078.1	15036126	.	G	A	.	.	MAF_INRAE=22.785;MAF_USDA=15.574
NC_035078.1	15036175	.	G	A	.	.	MAF_USDA=4.706
NC_035078.1	15036348	.	G	A	.	.	MAF_INRAE=22.785;MAF_USDA=3.279
NC_035078.1	15036420	.	G	A	.	.	MAF_INRAE=22.785;MAF_USDA=4.098
NC_035078.1	15036476	.	G	T	.	.	MAF_USDA=2.353
NC_035078.1	15036499	.	G	A	.	.	MAF_INRAE=7.595;MAF_USDA=11.765
NC_035078.1	15036741	.	T	G	.	.	MAF_USDA=8.333
NC_035078.1	15036748	.	G	T	.	.	MAF_INRAE=22.785;MAF_USDA=15.833
NC_035078.1	15036774	.	G	T	.	.	MAF_USDA=1.639
NC_035078.1	15036791	.	T	A	.	.	MAF_USDA=1.639
NC_035078.1	15036833	.	C	T	.	.	MAF_INRAE=22.785;MAF_USDA=5.294
NC_035078.1	15036933	.	G	A	.	.	MAF_INRAE=3.333;MAF_USDA=1.786
NC_035078.1	15036959	.	T	C	.	.	MAF_USDA=3.333
NC_035078.1	15036965	.	T	G	.	.	MAF_INRAE=28.481;MAF_USDA=21.429
NC_035078.1	15036990	.	G	A	.	.	MAF_INRAE=43.038;MAF_USDA=45.238
NC_035078.1	15037072	.	T	C	.	.	MAF_USDA=5.738
NC_035078.1	15037090	.	G	A	.	.	MAF_USDA=4.918
NC_035078.1	15037112	.	G	A	.	.	MAF_USDA=4.918
NC_035078.1	15037113	.	G	T	.	.	MAF_USDA=3.279
NC_035078.1	15037121	.	C	T	.	.	MAF_INRAE=10.526;MAF_USDA=7.377
NC_035078.1	15037219	.	G	T	.	.	MAF_USDA=4.098
NC_035078.1	15037276	.	A	C	.	.	MAF_USDA=4.706
NC_035078.1	15037279	.	G	T	.	.	MAF_USDA=4.706
NC_035078.1	15037308	.	T	G	.	.	MAF_USDA=1.639
NC_035078.1	15037352	.	G	A	.	.	MAF_USDA=9.836
NC_035078.1	15037380	.	A	C	.	.	MAF_INRAE=10.526;MAF_USDA=3.279
NC_035078.1	15037383	.	G	T	.	.	MAF_INRAE=20.0;MAF_USDA=12.295
NC_035078.1	15037418	.	G	A	.	.	MAF_USDA=2.459
NC_035078.1	15037600	.	A	G	.	.	MAF_INRAE=1.667;MAF_USDA=2.586
NC_035078.1	15037621	.	G	A	.	.	MAF_USDA=11.765
NC_035078.1	15037634	.	G	A	.	.	MAF_INRAE=25.316;MAF_USDA=20.0
NC_035078.1	15037644	.	C	A	.	.	MAF_INRAE=10.526;MAF_USDA=3.279
NC_035078.1	15037722	.	G	C	.	.	MAF_USDA=1.639
NC_035078.1	15038427	.	A	G	.	.	MAF_INRAE=10.526;MAF_USDA=7.377
NC_035078.1	15038580	.	A	T	.	.	MAF_USDA=41.667
NC_035078.1	15038601	.	A	T	.	.	MAF_INRAE=2.632
NC_035078.1	15038673	.	C	T	.	.	MAF_INRAE=3.333;MAF_USDA=3.529
NC_035078.1	15038682	.	C	T	.	.	MAF_USDA=4.118
NC_035078.1	15038794	.	C	A	.	.	MAF_USDA=1.639
NC_035078.1	15038825	.	T	C	.	.	MAF_USDA=2.459
NC_035078.1	15038834	.	G	A	.	.	MAF_USDA=5.294
NC_035078.1	15039125	.	A	G	.	.	MAF_INRAE=22.785;MAF_USDA=4.098
NC_035078.1	15039156	.	G	A	.	.	MAF_USDA=4.706
NC_035078.1	15039195	.	G	T	.	.	MAF_USDA=9.016
NC_035078.1	15039343	.	C	T	.	.	MAF_USDA=1.639
NC_035078.1	15039561	.	A	G	.	.	MAF_INRAE=1.667;MAF_USDA=2.353
NC_035078.1	15039570	.	A	C	.	.	MAF_INRAE=1.667;MAF_USDA=2.353
NC_035078.1	15039610	.	T	C	.	.	MAF_INRAE=1.667;MAF_USDA=2.353
NC_035078.1	15039629	.	A	T	.	.	MAF_USDA=14.706
NC_035078.1	15039630	.	A	G	.	.	MAF_USDA=14.706
NC_035078.1	15039633	.	C	T	.	.	MAF_USDA=15.294
NC_035078.1	15039726	.	T	C	.	.	MAF_INRAE=10.526;MAF_USDA=17.647
NC_035078.1	15039893	.	G	A	.	.	MAF_USDA=4.762
NC_035078.1	15039906	.	C	A	.	.	MAF_USDA=1.667
NC_035078.1	15039965	.	G	A	.	.	MAF_INRAE=3.333;MAF_USDA=3.529
NC_035078.1	15039975	.	A	C	.	.	MAF_USDA=1.639
NC_035078.1	15040001	.	A	G	.	.	MAF_USDA=9.016
NC_035078.1	15040007	.	C	A	.	.	MAF_INRAE=5.263;MAF_USDA=4.167
NC_035078.1	15040116	.	G	T	.	.	MAF_INRAE=26.582;MAF_USDA=21.176
NC_035078.1	15040156	.	A	G	.	.	MAF_INRAE=43.671;MAF_USDA=45.294
NC_035078.1	15040220	.	C	T	.	.	MAF_INRAE=5.263
NC_035078.1	15040406	.	A	G	.	.	MAF_USDA=2.459
NC_035078.1	15040411	.	G	A	.	.	MAF_INRAE=3.333;MAF_USDA=2.353
NC_035078.1	15040412	.	C	T	.	.	MAF_USDA=14.118
NC_035078.1	15040470	.	T	A	.	.	MAF_INRAE=44.304;MAF_USDA=45.294
NC_035078.1	15040483	.	C	G	.	.	MAF_INRAE=25.316;MAF_USDA=9.016
NC_035078.1	15040489	.	C	A	.	.	MAF_USDA=2.353
NC_035078.1	15040560	.	T	C	.	.	MAF_INRAE=14.557
NC_035078.1	15040643	.	G	A	.	.	MAF_INRAE=10.526;MAF_USDA=4.098
NC_035078.1	15040669	.	A	T	.	.	MAF_INRAE=22.785;MAF_USDA=4.918
NC_035078.1	15040704	.	G	A	.	.	MAF_INRAE=5.263
NC_035078.1	15040779	.	G	A	.	.	MAF_USDA=1.639
NC_035078.1	15040803	.	T	G	.	.	MAF_USDA=1.639
NC_035078.1	15040895	.	G	T	.	.	MAF_INRAE=3.333;MAF_USDA=2.353
NC_035078.1	15040916	.	C	A	.	.	MAF_INRAE=10.526;MAF_USDA=4.098
NC_035078.1	15040998	.	G	C	.	.	MAF_USDA=1.724
NC_035078.1	15041067	.	G	A	.	.	MAF_INRAE=5.263;MAF_USDA=6.522
NC_035078.1	15041242	.	A	T	.	.	MAF_USDA=8.696
NC_035078.1	15041349	.	A	G	.	.	MAF_INRAE=22.785;MAF_USDA=5.085
NC_035078.1	15041411	.	A	T	.	.	MAF_INRAE=22.785;MAF_USDA=5.085
NC_035078.1	15041536	.	G	A	.	.	MAF_INRAE=43.671;MAF_USDA=27.119
NC_035078.1	15041671	.	C	T	.	.	MAF_INRAE=10.526;MAF_USDA=4.31
NC_035078.1	15041674	.	T	C	.	.	MAF_USDA=2.586
NC_035078.1	15041698	.	C	A	.	.	MAF_INRAE=22.785
NC_035078.1	15041770	.	A	T	.	.	MAF_INRAE=3.333;MAF_USDA=2.439
NC_035078.1	15041788	.	C	T	.	.	MAF_USDA=14.634
NC_035078.1	15041885	.	G	A	.	.	MAF_INRAE=43.671;MAF_USDA=45.294
NC_035078.1	15042090	.	A	C	.	.	MAF_USDA=4.098
NC_035078.1	15042187	.	G	A	.	.	MAF_USDA=1.639
NC_035078.1	15042211	.	G	A	.	.	MAF_INRAE=13.924
NC_035078.1	15042368	.	C	T	.	.	MAF_INRAE=20.0;MAF_USDA=4.098
NC_035078.1	15042386	.	G	A	.	.	MAF_INRAE=15.833
NC_035078.1	15042422	.	G	T	.	.	MAF_INRAE=3.333;MAF_USDA=20.833
NC_035078.1	15042550	.	T	C	.	.	MAF_USDA=1.639
NC_035078.1	15042609	.	C	T	.	.	MAF_INRAE=44.937;MAF_USDA=48.235
NC_035078.1	15042616	.	T	G	.	.	MAF_INRAE=10.526;MAF_USDA=4.098
NC_035078.1	15042818	.	C	A	.	.	MAF_INRAE=25.949;MAF_USDA=20.0
NC_035078.1	15042831	.	T	G	.	.	MAF_INRAE=15.19
NC_035078.1	15042839	.	A	G	.	.	MAF_USDA=3.279
NC_035078.1	15042945	.	C	A	.	.	MAF_USDA=1.667
NC_035078.1	15042968	.	G	A	.	.	MAF_INRAE=10.526;MAF_USDA=4.098
NC_035078.1	15043003	.	C	G	.	.	MAF_USDA=3.279
NC_035078.1	15043010	.	C	G	.	.	MAF_INRAE=30.0;MAF_USDA=37.5
NC_035078.1	15043011	.	T	G	.	.	MAF_INRAE=30.0;MAF_USDA=43.75
NC_035078.1	15043019	.	G	A	.	.	MAF_USDA=12.5
NC_035078.1	15043140	.	T	G	.	.	MAF_USDA=11.765
NC_035078.1	15043154	.	G	T	.	.	MAF_INRAE=14.557
NC_035078.1	15043170	.	C	T	.	.	MAF_INRAE=3.333;MAF_USDA=4.706
NC_035078.1	15043200	.	C	A	.	.	MAF_USDA=4.918
NC_035078.1	15043202	.	G	A	.	.	MAF_INRAE=3.333;MAF_USDA=4.706
NC_035078.1	15043203	.	C	T	.	.	MAF_USDA=4.918
NC_035078.1	15043301	.	C	A	.	.	MAF_INRAE=10.526;MAF_USDA=4.098
NC_035078.1	15043373	.	G	A	.	.	MAF_USDA=1.639
NC_035078.1	15043377	.	G	T	.	.	MAF_USDA=2.353
NC_035078.1	15043476	.	T	G	.	.	MAF_INRAE=3.333;MAF_USDA=3.529
NC_035078.1	15043541	.	A	C	.	.	MAF_INRAE=18.987;MAF_USDA=37.5
NC_035078.1	15043654	.	T	C	.	.	MAF_USDA=2.459
NC_035078.1	15043660	.	C	T	.	.	MAF_USDA=1.639
NC_035078.1	15043714	.	G	A	.	.	MAF_USDA=8.333
NC_035078.1	15043715	.	T	C	.	.	MAF_USDA=6.25
NC_035078.1	15043957	.	G	T	.	.	MAF_USDA=11.765
NC_035078.1	15043990	.	C	G	.	.	MAF_USDA=1.639
NC_035078.1	15044474	.	C	G	.	.	MAF_INRAE=29.114;MAF_USDA=22.941
NC_035078.1	15044480	.	G	T	.	.	MAF_INRAE=29.747;MAF_USDA=33.529
NC_035078.1	15044496	.	T	C	.	.	MAF_INRAE=18.354;MAF_USDA=21.667
NC_035078.1	15044600	.	C	T	.	.	MAF_INRAE=29.114;MAF_USDA=24.118
NC_035078.1	15044679	.	G	A	.	.	MAF_INRAE=26.582;MAF_USDA=20.588
NC_035078.1	15044681	.	T	A	.	.	MAF_USDA=4.706
NC_035078.1	15044747	.	C	T	.	.	MAF_INRAE=22.785;MAF_USDA=15.294
NC_035078.1	15044799	.	A	C	.	.	MAF_INRAE=1.667;MAF_USDA=2.353
NC_035078.1	15044808	.	G	A	.	.	MAF_INRAE=22.785;MAF_USDA=15.294
NC_035078.1	15044827	.	G	T	.	.	MAF_INRAE=29.114;MAF_USDA=27.059
NC_035078.1	15044830	.	G	A	.	.	MAF_USDA=3.279
NC_035078.1	15044859	.	G	A	.	.	MAF_INRAE=29.114;MAF_USDA=27.059
NC_035078.1	15044861	.	G	T	.	.	MAF_INRAE=20.833;MAF_USDA=17.059
NC_035078.1	15044991	.	C	T	.	.	MAF_INRAE=29.747;MAF_USDA=34.706
NC_035078.1	15045019	.	C	G	.	.	MAF_INRAE=29.747;MAF_USDA=47.059
NC_035078.1	15045101	.	G	T	.	.	MAF_USDA=12.5
NC_035078.1	15045110	.	C	G	.	.	MAF_INRAE=29.114;MAF_USDA=26.471
NC_035078.1	15045120	.	C	T	.	.	MAF_USDA=10.417
NC_035078.1	15045121	.	C	G	.	.	MAF_INRAE=3.333;MAF_USDA=2.353
NC_035078.1	15045423	.	G	A	.	.	MAF_INRAE=15.19;MAF_USDA=12.941
NC_035078.1	15045424	.	G	A	.	.	MAF_USDA=8.333
NC_035078.1	15045427	.	C	A	.	.	MAF_INRAE=16.667
NC_035078.1	15045781	.	A	C	.	.	MAF_INRAE=25.316;MAF_USDA=28.689
NC_035078.1	15045790	.	C	A	.	.	MAF_INRAE=14.557
NC_035078.1	15045792	.	T	A	.	.	MAF_INRAE=17.5
NC_035078.1	15045804	.	T	A	.	.	MAF_USDA=8.475
NC_035078.1	15045908	.	A	C	.	.	MAF_USDA=2.459
NC_035078.1	15045912	.	A	T	.	.	MAF_USDA=10.588
NC_035078.1	15045992	.	C	T	.	.	MAF_USDA=11.765
NC_035078.1	15046016	.	C	T	.	.	MAF_USDA=1.639
NC_035078.1	15046071	.	G	C	.	.	MAF_INRAE=25.316;MAF_USDA=29.508
NC_035078.1	15046185	.	A	T	.	.	MAF_INRAE=3.333;MAF_USDA=1.765
NC_035078.1	15046219	.	C	A	.	.	MAF_USDA=11.765
NC_035078.1	15046222	.	A	T	.	.	MAF_INRAE=40.506;MAF_USDA=36.471
NC_035078.1	15046312	.	G	A	.	.	MAF_USDA=3.279
NC_035078.1	15046416	.	T	C	.	.	MAF_INRAE=29.747;MAF_USDA=31.176
NC_035078.1	15046428	.	C	A	.	.	MAF_INRAE=2.5
NC_035078.1	15046588	.	A	G	.	.	MAF_INRAE=48.101;MAF_USDA=36.471
NC_035078.1	15046769	.	A	T	.	.	MAF_INRAE=29.114
NC_035078.1	15046804	.	C	A	.	.	MAF_INRAE=22.785
NC_035078.1	15046872	.	C	T	.	.	MAF_INRAE=15.823;MAF_USDA=12.941
NC_035078.1	15047054	.	T	G	.	.	MAF_INRAE=26.582;MAF_USDA=27.647
NC_035078.1	15047082	.	C	T	.	.	MAF_INRAE=26.582;MAF_USDA=26.471
NC_035078.1	15047158	.	G	A	.	.	MAF_INRAE=14.557;MAF_USDA=1.639
NC_035078.1	15047225	.	G	A	.	.	MAF_INRAE=10.526;MAF_USDA=27.049
NC_035078.1	15047266	.	C	T	.	.	MAF_INRAE=26.582;MAF_USDA=28.235
NC_035078.1	15047308	.	G	A	.	.	MAF_INRAE=26.582;MAF_USDA=28.235
NC_035078.1	15047359	.	C	T	.	.	MAF_USDA=2.353
NC_035078.1	15047488	.	G	C	.	.	MAF_INRAE=25.316;MAF_USDA=29.508
NC_035078.1	15047515	.	T	A	.	.	MAF_USDA=1.639
NC_035078.1	15047530	.	A	T	.	.	MAF_INRAE=27.215;MAF_USDA=28.235
NC_035078.1	15047588	.	G	T	.	.	MAF_INRAE=29.747;MAF_USDA=34.706
NC_035078.1	15047594	.	T	C	.	.	MAF_INRAE=27.215;MAF_USDA=28.235
NC_035078.1	15047689	.	C	T	.	.	MAF_INRAE=29.747;MAF_USDA=33.529
NC_035078.1	15047691	.	C	T	.	.	MAF_INRAE=30.833;MAF_USDA=33.529
NC_035078.1	15047821	.	T	G	.	.	MAF_USDA=12.295
NC_035078.1	15047826	.	G	A	.	.	MAF_INRAE=19.62;MAF_USDA=11.765
NC_035078.1	15047869	.	A	T	.	.	MAF_INRAE=24.051;MAF_USDA=25.882
NC_035078.1	15047886	.	T	G	.	.	MAF_INRAE=47.468;MAF_USDA=32.941
NC_035078.1	15047919	.	T	C	.	.	MAF_INRAE=48.101;MAF_USDA=37.647
NC_035078.1	15048023	.	G	A	.	.	MAF_USDA=12.295
NC_035078.1	15048116	.	C	T	.	.	MAF_USDA=3.279
NC_035078.1	15048220	.	G	A	.	.	MAF_USDA=3.279
NC_035078.1	15048370	.	G	A	.	.	MAF_USDA=5.882
NC_035078.1	15048506	.	G	A	.	.	MAF_USDA=2.353
NC_035078.1	15048594	.	A	G	.	.	MAF_INRAE=15.789;MAF_USDA=18.033
NC_035078.1	15048616	.	A	G	.	.	MAF_USDA=2.353
NC_035078.1	15048628	.	C	T	.	.	MAF_USDA=12.295
NC_035078.1	15048672	.	C	A	.	.	MAF_INRAE=41.139;MAF_USDA=35.882
NC_035078.1	15048700	.	T	A	.	.	MAF_INRAE=32.278;MAF_USDA=40.588
NC_035078.1	15048771	.	T	G	.	.	MAF_INRAE=14.557;MAF_USDA=5.294
NC_035078.1	15048942	.	G	A	.	.	MAF_USDA=5.294
NC_035078.1	15048955	.	A	C	.	.	MAF_INRAE=22.5
NC_035078.1	15048958	.	G	T	.	.	MAF_USDA=1.639
NC_035078.1	15048963	.	T	C	.	.	MAF_USDA=2.353
NC_035078.1	15049038	.	T	A	.	.	MAF_INRAE=45.57;MAF_USDA=34.118
NC_035078.1	15049063	.	G	C	.	.	MAF_INRAE=45.57;MAF_USDA=33.529
NC_035078.1	15049130	.	A	C	.	.	MAF_USDA=1.639
NC_035078.1	15049143	.	A	G	.	.	MAF_USDA=5.738
NC_035078.1	15049153	.	C	G	.	.	MAF_INRAE=15.19;MAF_USDA=5.294
NC_035078.1	15049321	.	G	T	.	.	MAF_INRAE=10.526
NC_035078.1	15049488	.	G	A	.	.	MAF_USDA=3.279
NC_035078.1	15049574	.	T	C	.	.	MAF_INRAE=21.519
NC_035078.1	15049594	.	A	T	.	.	MAF_INRAE=22.785;MAF_USDA=2.5
NC_035078.1	15049621	.	T	G	.	.	MAF_USDA=5.738
NC_035078.1	15049649	.	T	A	.	.	MAF_USDA=22.941
NC_035078.1	15049650	.	G	T	.	.	MAF_USDA=22.941
NC_035078.1	15049750	.	G	A	.	.	MAF_INRAE=21.519;MAF_USDA=5.294
NC_035078.1	15049769	.	T	G	.	.	MAF_INRAE=3.165;MAF_USDA=14.706
NC_035078.1	15049774	.	G	T	.	.	MAF_USDA=4.098
NC_035078.1	15049802	.	C	T	.	.	MAF_USDA=4.098
NC_035078.1	15050142	.	A	T	.	.	MAF_INRAE=2.5
NC_035078.1	15050143	.	A	T	.	.	MAF_INRAE=45.0;MAF_USDA=31.25
NC_035078.1	15050144	.	A	T	.	.	MAF_USDA=4.167
NC_035078.1	15050176	.	C	T	.	.	MAF_INRAE=28.481;MAF_USDA=24.118
NC_035078.1	15050230	.	G	A	.	.	MAF_USDA=1.639
NC_035078.1	15050271	.	A	T	.	.	MAF_INRAE=24.684;MAF_USDA=4.098
NC_035078.1	15050272	.	A	G	.	.	MAF_INRAE=6.329;MAF_USDA=21.765
NC_035078.1	15050277	.	A	G	.	.	MAF_USDA=2.459
NC_035078.1	15050282	.	C	A	.	.	MAF_INRAE=13.924
NC_035078.1	15050311	.	A	G	.	.	MAF_INRAE=25.0;MAF_USDA=4.167
NC_035078.1	15050319	.	A	G	.	.	MAF_USDA=4.237
NC_035078.1	15050373	.	T	A	.	.	MAF_INRAE=25.833;MAF_USDA=3.39
NC_035078.1	15050401	.	G	C	.	.	MAF_INRAE=26.667;MAF_USDA=2.542
NC_035078.1	15050402	.	A	G	.	.	MAF_INRAE=36.667;MAF_USDA=28.313
NC_035078.1	15050423	.	A	G	.	.	MAF_INRAE=25.833;MAF_USDA=3.39
NC_035078.1	15050425	.	A	T	.	.	MAF_INRAE=25.833;MAF_USDA=3.39
NC_035078.1	15050430	.	A	T	.	.	MAF_INRAE=2.5;MAF_USDA=20.833
NC_035078.1	15050481	.	T	G	.	.	MAF_INRAE=25.0;MAF_USDA=3.333
NC_035078.1	15050490	.	T	G	.	.	MAF_INRAE=1.667;MAF_USDA=5.357
NC_035078.1	15050503	.	C	A	.	.	MAF_INRAE=1.667;MAF_USDA=2.381
NC_035078.1	15050523	.	A	G	.	.	MAF_INRAE=21.667;MAF_USDA=3.333
NC_035078.1	15050525	.	A	T	.	.	MAF_INRAE=38.333;MAF_USDA=29.167
NC_035078.1	15050528	.	A	G	.	.	MAF_USDA=2.5
NC_035078.1	15050646	.	G	A	.	.	MAF_USDA=8.434
NC_035078.1	15050652	.	A	T	.	.	MAF_USDA=35.542
NC_035078.1	15050846	.	T	C	.	.	MAF_USDA=34.94
NC_035078.1	15051078	.	C	A	.	.	MAF_USDA=20.833
NC_035078.1	15051127	.	T	C	.	.	MAF_USDA=20.833
NC_035078.1	15051276	.	C	A	.	.	MAF_USDA=30.12
NC_035078.1	15051344	.	A	T	.	.	MAF_USDA=5.085
NC_035078.1	15051348	.	G	T	.	.	MAF_USDA=25.904
NC_035078.1	15052284	.	T	C	.	.	MAF_USDA=2.083
NC_035078.1	15052398	.	T	A	.	.	MAF_USDA=2.586
NC_035078.1	15052455	.	T	A	.	.	MAF_USDA=8.929
NC_035078.1	15052456	.	G	A	.	.	MAF_USDA=1.667
NC_035078.1	15052457	.	A	T	.	.	MAF_USDA=1.667
NC_035078.1	15052504	.	G	A	.	.	MAF_USDA=2.353
NC_035078.1	15052535	.	T	G	.	.	MAF_INRAE=5.263;MAF_USDA=4.167
NC_035078.1	15052619	.	G	A	.	.	MAF_INRAE=6.329;MAF_USDA=18.235
NC_035078.1	15052688	.	A	T	.	.	MAF_INRAE=14.557;MAF_USDA=8.197
NC_035078.1	15052735	.	T	C	.	.	MAF_INRAE=24.684;MAF_USDA=3.279
NC_035078.1	15052768	.	A	G	.	.	MAF_USDA=10.417
NC_035078.1	15052780	.	G	T	.	.	MAF_USDA=1.639
NC_035078.1	15052809	.	A	G	.	.	MAF_INRAE=3.165;MAF_USDA=28.235
NC_035078.1	15052867	.	C	T	.	.	MAF_USDA=1.639
NC_035078.1	15052994	.	T	C	.	.	MAF_INRAE=24.684;MAF_USDA=3.279
NC_035078.1	15053001	.	G	T	.	.	MAF_INRAE=14.557
NC_035078.1	15053014	.	C	T	.	.	MAF_INRAE=24.684;MAF_USDA=3.279
NC_035078.1	15053034	.	C	T	.	.	MAF_USDA=4.167
NC_035078.1	15053043	.	T	C	.	.	MAF_INRAE=24.684;MAF_USDA=3.279
NC_035078.1	15053201	.	G	A	.	.	MAF_USDA=8.824
NC_035078.1	15053222	.	A	C	.	.	MAF_USDA=10.417
NC_035078.1	15053224	.	C	T	.	.	MAF_INRAE=24.684
NC_035078.1	15053299	.	A	C	.	.	MAF_INRAE=24.684;MAF_USDA=4.918
NC_035078.1	15053303	.	C	T	.	.	MAF_INRAE=22.5;MAF_USDA=4.098
NC_035078.1	15053312	.	G	A	.	.	MAF_USDA=12.5
NC_035078.1	15053366	.	A	G	.	.	MAF_INRAE=29.114;MAF_USDA=39.583
NC_035078.1	15053375	.	C	G	.	.	MAF_INRAE=24.684;MAF_USDA=3.279
NC_035078.1	15053376	.	C	G	.	.	MAF_INRAE=3.333;MAF_USDA=12.353
NC_035078.1	15053417	.	G	A	.	.	MAF_INRAE=24.684;MAF_USDA=4.918
NC_035078.1	15053459	.	C	T	.	.	MAF_USDA=8.333
NC_035078.1	15053470	.	G	A	.	.	MAF_USDA=7.377
NC_035078.1	15053487	.	G	C	.	.	MAF_INRAE=29.747;MAF_USDA=27.059
NC_035078.1	15053815	.	C	A	.	.	MAF_INRAE=25.316;MAF_USDA=4.098
NC_035078.1	15053824	.	A	T	.	.	MAF_INRAE=43.038;MAF_USDA=42.941
NC_035078.1	15053862	.	G	A	.	.	MAF_USDA=2.459
NC_035078.1	15053908	.	T	C	.	.	MAF_INRAE=3.333;MAF_USDA=15.882
NC_035078.1	15053911	.	T	A	.	.	MAF_INRAE=24.684;MAF_USDA=4.098
NC_035078.1	15053913	.	G	A	.	.	MAF_INRAE=22.5;MAF_USDA=4.098
NC_035078.1	15053998	.	C	T	.	.	MAF_USDA=10.417
NC_035078.1	15054083	.	A	G	.	.	MAF_INRAE=21.519;MAF_USDA=7.647
NC_035078.1	15054103	.	G	A	.	.	MAF_USDA=1.639
NC_035078.1	15054174	.	A	G	.	.	MAF_INRAE=13.924;MAF_USDA=7.377
NC_035078.1	15054211	.	G	A	.	.	MAF_INRAE=24.684;MAF_USDA=4.098
NC_035078.1	15054255	.	T	G	.	.	MAF_INRAE=39.241;MAF_USDA=13.115
NC_035078.1	15054315	.	A	C	.	.	MAF_INRAE=3.333;MAF_USDA=16.471
NC_035078.1	15054336	.	G	A	.	.	MAF_INRAE=27.848;MAF_USDA=29.412
NC_035078.1	15054339	.	A	G	.	.	MAF_USDA=3.279
NC_035078.1	15054366	.	G	A	.	.	MAF_INRAE=24.684;MAF_USDA=4.098
NC_035078.1	15054380	.	A	G	.	.	MAF_INRAE=24.684
NC_035078.1	15054398	.	C	A	.	.	MAF_INRAE=15.789;MAF_USDA=20.833
NC_035078.1	15054653	.	T	G	.	.	MAF_INRAE=24.684;MAF_USDA=4.098
NC_035078.1	15054800	.	C	A	.	.	MAF_USDA=1.639
NC_035078.1	15054881	.	A	G	.	.	MAF_INRAE=24.051;MAF_USDA=4.098
NC_035078.1	15054928	.	T	A	.	.	MAF_INRAE=3.333;MAF_USDA=12.941
NC_035078.1	15054957	.	A	G	.	.	MAF_INRAE=14.557;MAF_USDA=9.016
NC_035078.1	15054970	.	C	T	.	.	MAF_INRAE=24.684;MAF_USDA=4.098
NC_035078.1	15055003	.	C	T	.	.	MAF_INRAE=29.747;MAF_USDA=28.824
NC_035078.1	15055045	.	G	T	.	.	MAF_INRAE=24.684;MAF_USDA=4.098
NC_035078.1	15055087	.	C	G	.	.	MAF_INRAE=38.608;MAF_USDA=13.115
NC_035078.1	15055118	.	A	C	.	.	MAF_USDA=4.167
NC_035078.1	15055120	.	T	A	.	.	MAF_USDA=3.279
NC_035078.1	15055121	.	T	G	.	.	MAF_USDA=2.459
NC_035078.1	15055314	.	C	T	.	.	MAF_INRAE=21.519;MAF_USDA=5.882
NC_035078.1	15055386	.	C	T	.	.	MAF_INRAE=1.667;MAF_USDA=2.941
NC_035078.1	15055408	.	C	T	.	.	MAF_USDA=1.639
NC_035078.1	15055460	.	T	G	.	.	MAF_USDA=8.824
NC_035078.1	15055542	.	G	A	.	.	MAF_USDA=1.639
NC_035078.1	15055581	.	G	A	.	.	MAF_INRAE=1.667;MAF_USDA=2.353
NC_035078.1	15055596	.	G	T	.	.	MAF_INRAE=24.684;MAF_USDA=4.098
NC_035078.1	15055621	.	C	A	.	.	MAF_INRAE=22.785;MAF_USDA=2.459
NC_035078.1	15055636	.	C	T	.	.	MAF_INRAE=24.684;MAF_USDA=3.279
NC_035078.1	15055678	.	T	A	.	.	MAF_USDA=2.459
NC_035078.1	15055714	.	T	C	.	.	MAF_INRAE=17.722;MAF_USDA=35.882
NC_035078.1	15055828	.	T	C	.	.	MAF_USDA=1.639
NC_035078.1	15055848	.	G	A	.	.	MAF_INRAE=14.557
NC_035078.1	15055865	.	A	C	.	.	MAF_INRAE=24.684;MAF_USDA=4.098
NC_035078.1	15055884	.	T	C	.	.	MAF_INRAE=3.333
NC_035078.1	15055894	.	T	C	.	.	MAF_USDA=1.639
NC_035078.1	15055910	.	G	A	.	.	MAF_INRAE=24.684;MAF_USDA=4.098
NC_035078.1	15055927	.	G	A	.	.	MAF_INRAE=1.667
NC_035078.1	15056017	.	C	G	.	.	MAF_INRAE=40.0;MAF_USDA=16.393
NC_035078.1	15056101	.	C	A	.	.	MAF_INRAE=5.263
NC_035078.1	15056125	.	C	T	.	.	MAF_INRAE=28.481;MAF_USDA=24.706
NC_035078.1	15056302	.	G	A	.	.	MAF_INRAE=23.333
NC_035078.1	15056303	.	T	C	.	.	MAF_USDA=14.583
NC_035078.1	15056304	.	G	A	.	.	MAF_USDA=14.583
NC_035078.1	15056305	.	C	A	.	.	MAF_USDA=14.583
NC_035078.1	15056310	.	T	G	.	.	MAF_USDA=8.333
NC_035078.1	15056311	.	T	C	.	.	MAF_USDA=14.583
NC_035078.1	15056312	.	G	A	.	.	MAF_USDA=14.583
NC_035078.1	15056319	.	T	C	.	.	MAF_INRAE=23.333
NC_035078.1	15056368	.	C	T	.	.	MAF_INRAE=22.152;MAF_USDA=2.459
NC_035078.1	15056373	.	G	T	.	.	MAF_INRAE=24.051;MAF_USDA=4.098
NC_035078.1	15056420	.	T	G	.	.	MAF_INRAE=17.5
NC_035078.1	15056426	.	A	G	.	.	MAF_INRAE=17.5
NC_035078.1	15056508	.	C	T	.	.	MAF_INRAE=24.051;MAF_USDA=4.098
NC_035078.1	15056587	.	G	A	.	.	MAF_INRAE=20.886;MAF_USDA=5.882
NC_035078.1	15056682	.	T	C	.	.	MAF_INRAE=40.506;MAF_USDA=14.706
NC_035078.1	15056765	.	G	A	.	.	MAF_INRAE=29.747;MAF_USDA=28.235
NC_035078.1	15056766	.	C	A	.	.	MAF_INRAE=30.833;MAF_USDA=28.235
NC_035078.1	15056775	.	C	T	.	.	MAF_INRAE=24.684;MAF_USDA=4.098
NC_035078.1	15056795	.	G	A	.	.	MAF_INRAE=29.747;MAF_USDA=28.235
NC_035078.1	15056798	.	G	C	.	.	MAF_USDA=2.353
NC_035078.1	15056814	.	G	T	.	.	MAF_INRAE=29.747;MAF_USDA=28.235
NC_035078.1	15056857	.	C	T	.	.	MAF_USDA=1.639
NC_035078.1	15056861	.	G	A	.	.	MAF_USDA=2.353
NC_035078.1	15056908	.	T	C	.	.	MAF_INRAE=15.823;MAF_USDA=11.176
NC_035078.1	15056913	.	G	A	.	.	MAF_INRAE=2.5
NC_035078.1	15056928	.	A	T	.	.	MAF_USDA=2.941
NC_035078.1	15057072	.	C	A	.	.	MAF_USDA=1.639
NC_035078.1	15057088	.	T	C	.	.	MAF_INRAE=40.506;MAF_USDA=14.118
NC_035078.1	15057116	.	G	A	.	.	MAF_INRAE=22.785;MAF_USDA=12.353
NC_035078.1	15057192	.	G	T	.	.	MAF_INRAE=40.506;MAF_USDA=14.118
NC_035078.1	15057208	.	C	A	.	.	MAF_USDA=3.279
NC_035078.1	15057271	.	G	T	.	.	MAF_INRAE=24.684;MAF_USDA=4.098
NC_035078.1	15057356	.	G	C	.	.	MAF_USDA=4.167
NC_035078.1	15057422	.	A	G	.	.	MAF_INRAE=24.684;MAF_USDA=4.098
NC_035078.1	15057445	.	G	T	.	.	MAF_INRAE=24.684;MAF_USDA=4.098
NC_035078.1	15057447	.	A	G	.	.	MAF_USDA=3.279
NC_035078.1	15057460	.	G	C	.	.	MAF_INRAE=24.684;MAF_USDA=4.098
NC_035078.1	15057481	.	G	T	.	.	MAF_USDA=2.5
NC_035078.1	15057553	.	G	T	.	.	MAF_INRAE=3.333;MAF_USDA=1.639
NC_035078.1	15057574	.	G	T	.	.	MAF_USDA=1.639
NC_035078.1	15057613	.	G	A	.	.	MAF_USDA=3.279
NC_035078.1	15057691	.	G	T	.	.	MAF_INRAE=5.263;MAF_USDA=2.353
NC_035078.1	15057755	.	C	T	.	.	MAF_INRAE=41.772;MAF_USDA=13.529
NC_035078.1	15057756	.	A	G	.	.	MAF_INRAE=2.5;MAF_USDA=31.765
NC_035078.1	15057778	.	T	C	.	.	MAF_INRAE=15.823;MAF_USDA=11.765
NC_035078.1	15057921	.	A	C	.	.	MAF_INRAE=3.333;MAF_USDA=10.588
NC_035078.1	15057936	.	G	A	.	.	MAF_INRAE=15.823;MAF_USDA=10.588
NC_035078.1	15057938	.	G	T	.	.	MAF_USDA=2.459
NC_035078.1	15058007	.	G	A	.	.	MAF_USDA=1.639
NC_035078.1	15058180	.	T	C	.	.	MAF_INRAE=24.684;MAF_USDA=4.098
NC_035078.1	15058201	.	T	A	.	.	MAF_USDA=3.279
NC_035078.1	15058251	.	A	C	.	.	MAF_INRAE=26.316;MAF_USDA=25.882
NC_035078.1	15058307	.	A	T	.	.	MAF_INRAE=31.579;MAF_USDA=4.706
NC_035078.1	15058340	.	T	C	.	.	MAF_INRAE=22.5
NC_035078.1	15058367	.	A	C	.	.	MAF_INRAE=31.579;MAF_USDA=4.098
NC_035078.1	15058374	.	A	G	.	.	MAF_INRAE=31.579;MAF_USDA=4.918
NC_035078.1	15058400	.	G	A	.	.	MAF_INRAE=31.579;MAF_USDA=4.098
NC_035078.1	15058512	.	C	T	.	.	MAF_USDA=12.712
NC_035078.1	15059594	.	A	T	.	.	MAF_INRAE=15.19;MAF_USDA=10.833
NC_035078.1	15059613	.	G	A	.	.	MAF_INRAE=10.526;MAF_USDA=10.714
NC_035078.1	15059614	.	G	T	.	.	MAF_USDA=3.333
NC_035078.1	15059682	.	C	G	.	.	MAF_USDA=3.279
NC_035078.1	15059711	.	A	C	.	.	MAF_INRAE=15.823;MAF_USDA=10.0
NC_035078.1	15059734	.	A	T	.	.	MAF_USDA=2.941
NC_035078.1	15059795	.	G	A	.	.	MAF_INRAE=1.667;MAF_USDA=16.667
NC_035078.1	15059817	.	C	T	.	.	MAF_USDA=8.333
NC_035078.1	15059874	.	C	T	.	.	MAF_INRAE=24.684
NC_035078.1	15059890	.	C	A	.	.	MAF_USDA=2.459
NC_035078.1	15059900	.	T	C	.	.	MAF_INRAE=24.684;MAF_USDA=4.098
NC_035078.1	15059922	.	T	G	.	.	MAF_INRAE=40.506;MAF_USDA=13.529
NC_035078.1	15059961	.	T	G	.	.	MAF_INRAE=24.684;MAF_USDA=4.918
NC_035078.1	15060098	.	C	A	.	.	MAF_USDA=1.667
NC_035078.1	15060125	.	G	C	.	.	MAF_INRAE=5.263
NC_035078.1	15060180	.	G	A	.	.	MAF_INRAE=24.684;MAF_USDA=5.738
NC_035078.1	15060200	.	G	A	.	.	MAF_INRAE=24.684;MAF_USDA=4.098
NC_035078.1	15060253	.	T	A	.	.	MAF_INRAE=2.5;MAF_USDA=24.706
NC_035078.1	15060272	.	T	C	.	.	MAF_USDA=10.417
NC_035078.1	15060325	.	A	C	.	.	MAF_INRAE=24.684;MAF_USDA=4.098
NC_035078.1	15060351	.	A	C	.	.	MAF_INRAE=14.557;MAF_USDA=5.738
NC_035078.1	15060432	.	A	G	.	.	MAF_INRAE=5.263;MAF_USDA=2.353
NC_035078.1	15060515	.	C	T	.	.	MAF_USDA=1.639
NC_035078.1	15060526	.	C	T	.	.	MAF_INRAE=29.747;MAF_USDA=25.294
NC_035078.1	15060565	.	A	G	.	.	MAF_INRAE=2.5;MAF_USDA=26.471
NC_035078.1	15060566	.	C	T	.	.	MAF_USDA=2.459
NC_035078.1	15060574	.	C	A	.	.	MAF_INRAE=10.526;MAF_USDA=4.918
NC_035078.1	15060655	.	T	C	.	.	MAF_INRAE=25.949;MAF_USDA=40.588
NC_035078.1	15060662	.	T	C	.	.	MAF_USDA=2.459
NC_035078.1	15060677	.	A	T	.	.	MAF_INRAE=48.101;MAF_USDA=39.412
NC_035078.1	15060709	.	A	T	.	.	MAF_INRAE=14.557;MAF_USDA=4.167
NC_035078.1	15060713	.	ACAGTTCACCCGATATGTATTAAAAT	ACAGTTCACCCGATATGTATTAAAAC	.	.	MAF_USDA=4.167
NC_035078.1	15060738	.	T	C	.	.	MAF_INRAE=17.5;MAF_USDA=10.656
NC_035078.1	15060776	.	C	T	.	.	MAF_INRAE=26.582;MAF_USDA=27.059
NC_035078.1	15060789	.	A	T	.	.	MAF_USDA=2.459
NC_035078.1	15060809	.	A	T	.	.	MAF_INRAE=2.5;MAF_USDA=21.176
NC_035078.1	15060815	.	A	G	.	.	MAF_INRAE=31.579;MAF_USDA=4.098
NC_035078.1	15060865	.	C	T	.	.	MAF_INRAE=24.684;MAF_USDA=4.098
NC_035078.1	15060994	.	G	T	.	.	MAF_USDA=10.417
NC_035078.1	15061029	.	G	T	.	.	MAF_INRAE=10.526
NC_035078.1	15061193	.	A	G	.	.	MAF_INRAE=17.722;MAF_USDA=43.75
NC_035078.1	15061199	.	T	C	.	.	MAF_INRAE=17.722;MAF_USDA=43.75
NC_035078.1	15061207	.	A	G	.	.	MAF_USDA=3.279
NC_035078.1	15061251	.	T	G	.	.	MAF_INRAE=29.747;MAF_USDA=28.235
NC_035078.1	15061272	.	T	G	.	.	MAF_INRAE=3.165;MAF_USDA=41.176
NC_035078.1	15061277	.	C	A	.	.	MAF_INRAE=10.526;MAF_USDA=4.918
NC_035078.1	15061287	.	G	A	.	.	MAF_USDA=11.765
NC_035078.1	15061289	.	C	A	.	.	MAF_INRAE=26.316;MAF_USDA=28.235
NC_035078.1	15061661	.	C	A	.	.	MAF_INRAE=2.5
NC_035078.1	15061884	.	T	G	.	.	MAF_INRAE=5.063;MAF_USDA=30.0
NC_035078.1	15061900	.	C	G	.	.	MAF_INRAE=1.667;MAF_USDA=8.333
NC_035078.1	15061978	.	G	A	.	.	MAF_USDA=8.333
NC_035078.1	15061980	.	C	A	.	.	MAF_USDA=8.333
NC_035078.1	15062099	.	A	G	.	.	MAF_INRAE=28.481;MAF_USDA=39.583
NC_035078.1	15062118	.	T	A	.	.	MAF_INRAE=27.215;MAF_USDA=22.941
NC_035078.1	15062121	.	C	T	.	.	MAF_INRAE=28.333;MAF_USDA=22.941
NC_035078.1	15062135	.	A	C	.	.	MAF_INRAE=5.0;MAF_USDA=23.529
NC_035078.1	15062136	.	G	A	.	.	MAF_INRAE=5.0;MAF_USDA=23.529
NC_035078.1	15062138	.	A	G	.	.	MAF_USDA=3.279
NC_035078.1	15062142	.	C	T	.	.	MAF_INRAE=43.038;MAF_USDA=45.882
NC_035078.1	15062215	.	T	A	.	.	MAF_USDA=10.417
NC_035078.1	15062291	.	C	G	.	.	MAF_USDA=10.417
NC_035078.1	15062332	.	G	A	.	.	MAF_INRAE=26.582;MAF_USDA=17.647
NC_035078.1	15062336	.	T	C	.	.	MAF_USDA=4.918
NC_035078.1	15062409	.	T	A	.	.	MAF_USDA=10.417
NC_035078.1	15062434	.	C	A	.	.	MAF_USDA=4.918
NC_035078.1	15062692	.	C	T	.	.	MAF_USDA=7.377
NC_035078.1	15062716	.	A	C	.	.	MAF_INRAE=5.0;MAF_USDA=23.529
NC_035078.1	15062766	.	G	A	.	.	MAF_INRAE=10.526;MAF_USDA=3.279
NC_035078.1	15062769	.	A	T	.	.	MAF_INRAE=26.667;MAF_USDA=24.706
NC_035078.1	15062789	.	G	T	.	.	MAF_USDA=1.639
NC_035078.1	15062882	.	A	T	.	.	MAF_INRAE=29.747;MAF_USDA=28.235
NC_035078.1	15062900	.	G	A	.	.	MAF_USDA=9.016
NC_035078.1	15062941	.	T	G	.	.	MAF_INRAE=29.747;MAF_USDA=28.235
NC_035078.1	15063011	.	T	A	.	.	MAF_USDA=4.706
NC_035078.1	15063029	.	A	T	.	.	MAF_INRAE=29.747;MAF_USDA=28.235
NC_035078.1	15063082	.	T	C	.	.	MAF_INRAE=23.418;MAF_USDA=27.059
NC_035078.1	15063175	.	C	T	.	.	MAF_USDA=1.639
NC_035078.1	15063289	.	G	T	.	.	MAF_USDA=5.738
NC_035078.1	15063504	.	A	T	.	.	MAF_INRAE=29.747;MAF_USDA=29.412
NC_035078.1	15063517	.	G	A	.	.	MAF_INRAE=5.263;MAF_USDA=12.5
NC_035078.1	15063555	.	C	T	.	.	MAF_USDA=1.639
NC_035078.1	15063624	.	G	A	.	.	MAF_USDA=10.417
NC_035078.1	15063640	.	C	T	.	.	MAF_USDA=1.639
NC_035078.1	15063657	.	G	A	.	.	MAF_INRAE=29.747;MAF_USDA=28.235
NC_035078.1	15063687	.	A	G	.	.	MAF_INRAE=29.747;MAF_USDA=27.647
NC_035078.1	15063757	.	A	C	.	.	MAF_INRAE=47.468;MAF_USDA=43.529
NC_035078.1	15063861	.	A	G	.	.	MAF_USDA=1.639
NC_035078.1	15063867	.	G	A	.	.	MAF_USDA=8.197
NC_035078.1	15064145	.	G	A	.	.	MAF_INRAE=3.333;MAF_USDA=1.176
NC_035078.1	15064188	.	G	A	.	.	MAF_INRAE=31.579;MAF_USDA=18.824
NC_035078.1	15064326	.	T	C	.	.	MAF_USDA=7.647
NC_035078.1	15064330	.	G	T	.	.	MAF_INRAE=26.667;MAF_USDA=18.824
NC_035078.1	15064370	.	G	A	.	.	MAF_USDA=3.333
NC_035078.1	15064417	.	G	A	.	.	MAF_USDA=1.639
NC_035078.1	15064421	.	T	A	.	.	MAF_INRAE=27.848;MAF_USDA=18.824
NC_035078.1	15064423	.	A	T	.	.	MAF_INRAE=26.667;MAF_USDA=18.824
NC_035078.1	15064430	.	A	C	.	.	MAF_USDA=7.377
NC_035078.1	15064434	.	C	A	.	.	MAF_INRAE=31.646;MAF_USDA=49.412
NC_035078.1	15064472	.	G	A	.	.	MAF_INRAE=21.519;MAF_USDA=5.294
NC_035078.1	15064492	.	T	C	.	.	MAF_USDA=1.639
NC_035078.1	15064789	.	A	C	.	.	MAF_INRAE=22.785;MAF_USDA=12.941
NC_035078.1	15064818	.	C	G	.	.	MAF_USDA=4.918
NC_035078.1	15064854	.	A	G	.	.	MAF_INRAE=5.0;MAF_USDA=37.195
NC_035078.1	15064857	.	G	C	.	.	MAF_INRAE=5.0;MAF_USDA=36.145
NC_035078.1	15064911	.	G	A	.	.	MAF_INRAE=27.215;MAF_USDA=46.471
NC_035078.1	15064941	.	C	A	.	.	MAF_USDA=1.639
NC_035078.1	15065112	.	C	A	.	.	MAF_USDA=6.557
NC_035078.1	15065375	.	T	C	.	.	MAF_INRAE=5.0;MAF_USDA=24.118
NC_035078.1	15065429	.	A	G	.	.	MAF_INRAE=27.848;MAF_USDA=18.824
NC_035078.1	15065431	.	C	T	.	.	MAF_USDA=1.639
NC_035078.1	15065462	.	C	T	.	.	MAF_INRAE=5.263;MAF_USDA=12.5
NC_035078.1	15065519	.	G	A	.	.	MAF_INRAE=5.263;MAF_USDA=14.583
NC_035078.1	15065553	.	A	G	.	.	MAF_USDA=8.197
NC_035078.1	15065591	.	G	A	.	.	MAF_USDA=2.459
NC_035078.1	15065687	.	C	T	.	.	MAF_INRAE=5.263;MAF_USDA=12.5
NC_035078.1	15065807	.	G	A	.	.	MAF_USDA=6.557
NC_035078.1	15065868	.	T	G	.	.	MAF_INRAE=29.747;MAF_USDA=26.786
NC_035078.1	15065889	.	G	A	.	.	MAF_INRAE=22.785;MAF_USDA=4.167
NC_035078.1	15065978	.	A	C	.	.	MAF_INRAE=5.833;MAF_USDA=22.941
NC_035078.1	15066018	.	G	A	.	.	MAF_USDA=10.0
NC_035078.1	15066125	.	G	A	.	.	MAF_USDA=4.762
NC_035078.1	15066259	.	T	C	.	.	MAF_USDA=6.667
NC_035078.1	15066286	.	G	A	.	.	MAF_USDA=39.583
NC_035078.1	15066326	.	G	A	.	.	MAF_INRAE=21.519;MAF_USDA=7.647
NC_035078.1	15066431	.	C	T	.	.	MAF_USDA=6.557
NC_035078.1	15066438	.	T	C	.	.	MAF_INRAE=5.833;MAF_USDA=22.353
NC_035078.1	15066557	.	G	A	.	.	MAF_USDA=6.557
NC_035078.1	15066592	.	A	G	.	.	MAF_USDA=6.557
NC_035078.1	15066639	.	C	G	.	.	MAF_USDA=1.639
NC_035078.1	15066684	.	G	T	.	.	MAF_USDA=1.639
NC_035078.1	15066766	.	G	A	.	.	MAF_USDA=3.279
NC_035078.1	15066883	.	C	T	.	.	MAF_USDA=1.639
NC_035078.1	15066927	.	C	A	.	.	MAF_USDA=1.639
NC_035078.1	15066930	.	G	T	.	.	MAF_INRAE=15.19;MAF_USDA=5.294
NC_035078.1	15066965	.	C	T	.	.	MAF_USDA=1.639
NC_035078.1	15067070	.	A	G	.	.	MAF_USDA=9.836
NC_035078.1	15067089	.	G	T	.	.	MAF_USDA=4.098
NC_035078.1	15067184	.	G	T	.	.	MAF_USDA=1.639
NC_035078.1	15067199	.	A	C	.	.	MAF_USDA=4.098
NC_035078.1	15067215	.	T	A	.	.	MAF_USDA=5.738
NC_035078.1	15067268	.	G	T	.	.	MAF_USDA=10.0
NC_035078.1	15067294	.	C	A	.	.	MAF_USDA=4.918
NC_035078.1	15067325	.	G	A	.	.	MAF_INRAE=2.5
NC_035078.1	15067442	.	A	G	.	.	MAF_INRAE=50.0;MAF_USDA=39.412
NC_035078.1	15067454	.	T	C	.	.	MAF_USDA=1.639
NC_035078.1	15067456	.	T	G	.	.	MAF_USDA=1.639
NC_035078.1	15067458	.	G	A	.	.	MAF_USDA=1.639
NC_035078.1	15067520	.	A	G	.	.	MAF_USDA=11.765
NC_035078.1	15067559	.	G	A	.	.	MAF_USDA=4.098
NC_035078.1	15067615	.	A	G	.	.	MAF_INRAE=30.38;MAF_USDA=31.765
NC_035078.1	15067764	.	G	A	.	.	MAF_USDA=3.333
NC_035078.1	15067835	.	C	A	.	.	MAF_INRAE=33.544;MAF_USDA=31.176
NC_035078.1	15067877	.	T	A	.	.	MAF_INRAE=30.38;MAF_USDA=32.143
NC_035078.1	15067936	.	C	T	.	.	MAF_INRAE=26.582;MAF_USDA=17.059
NC_035078.1	15067945	.	A	G	.	.	MAF_USDA=1.639
NC_035078.1	15068030	.	C	A	.	.	MAF_INRAE=45.57;MAF_USDA=37.5
NC_035078.1	15068033	.	C	T	.	.	MAF_INRAE=48.333;MAF_USDA=37.5
NC_035078.1	15068112	.	G	T	.	.	MAF_INRAE=21.519;MAF_USDA=5.882
NC_035078.1	15068117	.	C	A	.	.	MAF_USDA=4.098
NC_035078.1	15068162	.	C	G	.	.	MAF_USDA=2.941
NC_035078.1	15068253	.	C	T	.	.	MAF_USDA=10.833
NC_035078.1	15068254	.	G	T	.	.	MAF_INRAE=1.667;MAF_USDA=2.381
NC_035078.1	15068274	.	G	A	.	.	MAF_INRAE=29.747;MAF_USDA=27.976
NC_035078.1	15068279	.	A	G	.	.	MAF_INRAE=27.848;MAF_USDA=27.381
NC_035078.1	15068306	.	C	T	.	.	MAF_INRAE=22.785;MAF_USDA=8.333
NC_035078.1	15068349	.	G	T	.	.	MAF_USDA=4.167
NC_035078.1	15068431	.	C	T	.	.	MAF_INRAE=2.5;MAF_USDA=2.5
NC_035078.1	15068503	.	C	T	.	.	MAF_INRAE=10.526;MAF_USDA=5.932
NC_035078.1	15068642	.	C	T	.	.	MAF_USDA=1.639
NC_035078.1	15068759	.	C	T	.	.	MAF_INRAE=14.557
NC_035078.1	15068766	.	G	A	.	.	MAF_USDA=10.588
NC_035078.1	15068769	.	C	T	.	.	MAF_INRAE=3.333;MAF_USDA=2.459
NC_035078.1	15068838	.	G	C	.	.	MAF_INRAE=31.013;MAF_USDA=31.176
NC_035078.1	15068853	.	A	T	.	.	MAF_INRAE=13.291
NC_035078.1	15068860	.	G	A	.	.	MAF_INRAE=1.667;MAF_USDA=2.353
NC_035078.1	15068906	.	C	T	.	.	MAF_USDA=1.639
NC_035078.1	15068913	.	G	A	.	.	MAF_INRAE=1.667;MAF_USDA=2.353
NC_035078.1	15068940	.	G	T	.	.	MAF_INRAE=30.38;MAF_USDA=30.588
NC_035078.1	15068953	.	A	T	.	.	MAF_INRAE=5.263;MAF_USDA=12.5
NC_035078.1	15068956	.	A	T	.	.	MAF_USDA=4.918
NC_035078.1	15068959	.	G	A	.	.	MAF_INRAE=10.526;MAF_USDA=4.098
NC_035078.1	15068985	.	G	T	.	.	MAF_INRAE=25.949;MAF_USDA=13.529
NC_035078.1	15069009	.	T	G	.	.	MAF_INRAE=26.582;MAF_USDA=13.529
NC_035078.1	15069027	.	A	G	.	.	MAF_INRAE=5.263;MAF_USDA=6.25
NC_035078.1	15069055	.	C	G	.	.	MAF_INRAE=22.785;MAF_USDA=4.098
NC_035078.1	15069095	.	C	T	.	.	MAF_INRAE=13.924;MAF_USDA=3.529
NC_035078.1	15069112	.	C	T	.	.	MAF_USDA=10.417
NC_035078.1	15069113	.	G	A	.	.	MAF_INRAE=29.747;MAF_USDA=28.235
NC_035078.1	15069162	.	G	A	.	.	MAF_INRAE=45.57;MAF_USDA=35.294
NC_035078.1	15069204	.	A	G	.	.	MAF_USDA=7.377
NC_035078.1	15069297	.	T	C	.	.	MAF_INRAE=31.013;MAF_USDA=31.176
NC_035078.1	15069300	.	G	A	.	.	MAF_USDA=1.639
NC_035078.1	15069308	.	C	T	.	.	MAF_USDA=2.353
NC_035078.1	15069384	.	G	A	.	.	MAF_INRAE=31.013;MAF_USDA=47.917
NC_035078.1	15069406	.	A	G	.	.	MAF_INRAE=14.557;MAF_USDA=4.118
NC_035078.1	15069529	.	T	A	.	.	MAF_INRAE=31.013;MAF_USDA=31.765
NC_035078.1	15069558	.	G	A	.	.	MAF_INRAE=29.747;MAF_USDA=24.706
NC_035078.1	15069653	.	A	G	.	.	MAF_INRAE=1.667;MAF_USDA=2.941
NC_035078.1	15069663	.	G	A	.	.	MAF_INRAE=5.263;MAF_USDA=12.5
NC_035078.1	15069667	.	G	A	.	.	MAF_USDA=1.639
NC_035078.1	15069771	.	G	A	.	.	MAF_INRAE=22.785;MAF_USDA=11.176
NC_035078.1	15069848	.	T	A	.	.	MAF_INRAE=22.785;MAF_USDA=11.765
NC_035078.1	15069854	.	T	C	.	.	MAF_USDA=1.639
NC_035078.1	15069909	.	C	T	.	.	MAF_INRAE=22.785;MAF_USDA=11.176
NC_035078.1	15070008	.	T	C	.	.	MAF_INRAE=31.013;MAF_USDA=31.765
NC_035078.1	15070038	.	A	G	.	.	MAF_INRAE=10.526;MAF_USDA=6.557
NC_035078.1	15070099	.	G	C	.	.	MAF_INRAE=10.526;MAF_USDA=4.918
NC_035078.1	15070136	.	G	T	.	.	MAF_INRAE=2.5;MAF_USDA=5.882
NC_035078.1	15070168	.	A	G	.	.	MAF_USDA=1.639
NC_035078.1	15070306	.	G	A	.	.	MAF_USDA=2.459
NC_035078.1	15070325	.	T	A	.	.	MAF_USDA=10.417
NC_035078.1	15070342	.	C	A	.	.	MAF_INRAE=31.579;MAF_USDA=4.098
NC_035078.1	15070343	.	A	T	.	.	MAF_INRAE=5.263;MAF_USDA=7.059
NC_035078.1	15070382	.	C	T	.	.	MAF_INRAE=22.785;MAF_USDA=10.0
NC_035078.1	15070390	.	C	A	.	.	MAF_USDA=4.098
NC_035078.1	15070391	.	T	C	.	.	MAF_USDA=1.639
NC_035078.1	15070427	.	C	A	.	.	MAF_INRAE=29.114;MAF_USDA=25.882
NC_035078.1	15070484	.	T	A	.	.	MAF_INRAE=27.848;MAF_USDA=27.647
NC_035078.1	15070565	.	A	G	.	.	MAF_INRAE=15.19
NC_035078.1	15070596	.	AAC	AAA	.	.	MAF_USDA=41.667
NC_035078.1	15070598	.	C	A	.	.	MAF_INRAE=29.747;MAF_USDA=18.033
NC_035078.1	15070648	.	A	T	.	.	MAF_INRAE=1.667
NC_035078.1	15070651	.	G	A	.	.	MAF_USDA=14.583
NC_035078.1	15070672	.	A	G	.	.	MAF_INRAE=1.667
NC_035078.1	15070691	.	G	T	.	.	MAF_INRAE=1.667
NC_035078.1	15070855	.	G	T	.	.	MAF_INRAE=22.785;MAF_USDA=3.279
NC_035078.1	15070887	.	G	A	.	.	MAF_USDA=4.098
NC_035078.1	15070950	.	C	T	.	.	MAF_USDA=3.279
NC_035078.1	15070951	.	G	A	.	.	MAF_USDA=2.459
NC_035078.1	15071021	.	C	T	.	.	MAF_INRAE=5.263;MAF_USDA=5.882
NC_035078.1	15071036	.	C	T	.	.	MAF_INRAE=5.263;MAF_USDA=12.5
NC_035078.1	15071079	.	T	G	.	.	MAF_INRAE=29.747;MAF_USDA=28.824
NC_035078.1	15071106	.	C	T	.	.	MAF_USDA=1.639
NC_035078.1	15071145	.	C	A	.	.	MAF_USDA=7.647
NC_035078.1	15071178	.	T	A	.	.	MAF_INRAE=28.481;MAF_USDA=24.118
NC_035078.1	15071303	.	A	T	.	.	MAF_INRAE=29.114;MAF_USDA=29.412
NC_035078.1	15071400	.	A	T	.	.	MAF_INRAE=21.519;MAF_USDA=2.459
NC_035078.1	15071401	.	A	G	.	.	MAF_INRAE=23.333;MAF_USDA=2.459
NC_035078.1	15071416	.	T	C	.	.	MAF_INRAE=14.557
NC_035078.1	15071497	.	G	A	.	.	MAF_USDA=2.459
NC_035078.1	15071573	.	A	C	.	.	MAF_INRAE=22.785;MAF_USDA=3.279
NC_035078.1	15071585	.	C	T	.	.	MAF_USDA=2.459
NC_035078.1	15071650	.	C	T	.	.	MAF_USDA=8.824
NC_035078.1	15071696	.	T	C	.	.	MAF_USDA=14.583
NC_035078.1	15071745	.	T	C	.	.	MAF_INRAE=2.5;MAF_USDA=2.459
NC_035078.1	15071807	.	A	G	.	.	MAF_INRAE=37.342;MAF_USDA=10.0
NC_035078.1	15071997	.	A	T	.	.	MAF_INRAE=31.646;MAF_USDA=31.176
NC_035078.1	15072116	.	C	A	.	.	MAF_USDA=12.353
NC_035078.1	15072181	.	G	A	.	.	MAF_USDA=1.639
NC_035078.1	15072415	.	C	A	.	.	MAF_INRAE=2.5
NC_035078.1	15072418	.	T	A	.	.	MAF_INRAE=37.342;MAF_USDA=20.833
NC_035078.1	15072440	.	T	C	.	.	MAF_USDA=7.059
NC_035078.1	15072464	.	A	G	.	.	MAF_INRAE=29.747;MAF_USDA=18.824
NC_035078.1	15072474	.	G	A	.	.	MAF_INRAE=22.785;MAF_USDA=4.118
NC_035078.1	15072483	.	A	T	.	.	MAF_USDA=2.941
NC_035078.1	15072489	.	T	G	.	.	MAF_INRAE=37.975
NC_035078.1	15072537	.	C	T	.	.	MAF_USDA=5.738
NC_035078.1	15072577	.	C	A	.	.	MAF_USDA=9.412
NC_035078.1	15072663	.	C	T	.	.	MAF_INRAE=5.263;MAF_USDA=12.5
NC_035078.1	15072794	.	G	A	.	.	MAF_USDA=3.279
NC_035078.1	15072820	.	T	A	.	.	MAF_USDA=4.167
NC_035078.1	15072893	.	A	T	.	.	MAF_USDA=2.459
NC_035078.1	15072949	.	C	T	.	.	MAF_USDA=1.639
NC_035078.1	15073032	.	C	G	.	.	MAF_INRAE=5.263;MAF_USDA=12.5
NC_035078.1	15073038	.	G	A	.	.	MAF_USDA=14.583
NC_035078.1	15073060	.	C	T	.	.	MAF_INRAE=5.263;MAF_USDA=12.5
NC_035078.1	15073061	.	G	A	.	.	MAF_INRAE=37.975;MAF_USDA=23.529
NC_035078.1	15073098	.	A	C	.	.	MAF_INRAE=26.316;MAF_USDA=29.412
NC_035078.1	15073103	.	T	G	.	.	MAF_USDA=5.738
NC_035078.1	15073175	.	C	A	.	.	MAF_INRAE=37.342;MAF_USDA=23.529
NC_035078.1	15073200	.	C	T	.	.	MAF_INRAE=2.5;MAF_USDA=2.459
NC_035078.1	15073204	.	C	A	.	.	MAF_INRAE=2.5;MAF_USDA=2.459
NC_035078.1	15073270	.	A	G	.	.	MAF_USDA=1.639
NC_035078.1	15073322	.	G	C	.	.	MAF_USDA=2.459
NC_035078.1	15073330	.	T	G	.	.	MAF_USDA=1.639
NC_035078.1	15073335	.	C	T	.	.	MAF_INRAE=5.263;MAF_USDA=12.5
NC_035078.1	15073337	.	G	A	.	.	MAF_USDA=1.639
NC_035078.1	15073342	.	G	A	.	.	MAF_USDA=4.918
NC_035078.1	15073386	.	A	C	.	.	MAF_INRAE=37.342;MAF_USDA=12.353
NC_035078.1	15073396	.	T	A	.	.	MAF_USDA=3.279
NC_035078.1	15073399	.	G	T	.	.	MAF_USDA=4.098
NC_035078.1	15073414	.	A	T	.	.	MAF_INRAE=37.342;MAF_USDA=12.353
NC_035078.1	15073416	.	G	T	.	.	MAF_USDA=4.918
NC_035078.1	15073480	.	T	A	.	.	MAF_USDA=2.459
NC_035078.1	15073491	.	A	T	.	.	MAF_INRAE=14.557
NC_035078.1	15073561	.	A	T	.	.	MAF_USDA=14.583
NC_035078.1	15073567	.	G	T	.	.	MAF_INRAE=37.342;MAF_USDA=24.118
NC_035078.1	15073579	.	A	G	.	.	MAF_USDA=5.294
NC_035078.1	15073600	.	G	A	.	.	MAF_INRAE=37.342;MAF_USDA=12.353
NC_035078.1	15073602	.	C	T	.	.	MAF_INRAE=37.5;MAF_USDA=42.353
NC_035078.1	15073615	.	G	T	.	.	MAF_USDA=1.639
NC_035078.1	15073641	.	G	T	.	.	MAF_INRAE=22.785;MAF_USDA=3.279
NC_035078.1	15073642	.	A	T	.	.	MAF_USDA=10.417
NC_035078.1	15073670	.	T	A	.	.	MAF_USDA=4.918
NC_035078.1	15073681	.	G	T	.	.	MAF_USDA=3.279
NC_035078.1	15073731	.	T	G	.	.	MAF_USDA=6.25
NC_035078.1	15073733	.	G	C	.	.	MAF_USDA=6.25
NC_035078.1	15073739	.	C	A	.	.	MAF_INRAE=38.608;MAF_USDA=37.705
NC_035078.1	15073740	.	A	T	.	.	MAF_USDA=5.882
NC_035078.1	15073822	.	C	T	.	.	MAF_USDA=3.279
NC_035078.1	15073844	.	G	A	.	.	MAF_INRAE=22.785;MAF_USDA=3.279
NC_035078.1	15073888	.	G	A	.	.	MAF_USDA=1.639
NC_035078.1	15073934	.	G	T	.	.	MAF_INRAE=10.526;MAF_USDA=3.279
NC_035078.1	15074034	.	C	A	.	.	MAF_USDA=4.098
NC_035078.1	15074063	.	T	A	.	.	MAF_USDA=3.279
NC_035078.1	15074064	.	A	T	.	.	MAF_USDA=3.279
NC_035078.1	15074106	.	T	G	.	.	MAF_USDA=7.647
NC_035078.1	15074210	.	C	T	.	.	MAF_INRAE=22.152;MAF_USDA=3.279
NC_035078.1	15074420	.	C	T	.	.	MAF_INRAE=37.342;MAF_USDA=25.0
NC_035078.1	15074436	.	C	T	.	.	MAF_USDA=4.167
NC_035078.1	15074437	.	A	T	.	.	MAF_USDA=1.667
NC_035078.1	15074710	.	T	C	.	.	MAF_USDA=2.459
NC_035078.1	15074764	.	T	A	.	.	MAF_USDA=1.639
NC_035078.1	15074805	.	A	C	.	.	MAF_INRAE=3.333
NC_035078.1	15074874	.	T	C	.	.	MAF_INRAE=5.263;MAF_USDA=11.176
NC_035078.1	15074885	.	A	G	.	.	MAF_INRAE=29.747;MAF_USDA=28.824
NC_035078.1	15074897	.	G	T	.	.	MAF_USDA=4.918
NC_035078.1	15074921	.	C	A	.	.	MAF_USDA=8.235
NC_035078.1	15074961	.	T	A	.	.	MAF_USDA=5.738
NC_035078.1	15074965	.	C	T	.	.	MAF_USDA=4.098
NC_035078.1	15075071	.	T	G	.	.	MAF_USDA=1.639
NC_035078.1	15075209	.	T	G	.	.	MAF_USDA=1.639
NC_035078.1	15075353	.	G	T	.	.	MAF_USDA=1.639
NC_035078.1	15075374	.	T	C	.	.	MAF_INRAE=3.333;MAF_USDA=1.639
NC_035078.1	15075384	.	T	C	.	.	MAF_USDA=2.459
NC_035078.1	15075455	.	A	G	.	.	MAF_INRAE=1.667
NC_035078.1	15075497	.	T	C	.	.	MAF_USDA=1.639
NC_035078.1	15075530	.	A	C	.	.	MAF_INRAE=5.263;MAF_USDA=24.118
NC_035078.1	15075586	.	T	C	.	.	MAF_USDA=14.583
NC_035078.1	15075656	.	A	C	.	.	MAF_USDA=8.235
NC_035078.1	15075669	.	G	T	.	.	MAF_INRAE=5.263;MAF_USDA=22.353
NC_035078.1	15075702	.	C	A	.	.	MAF_INRAE=2.5;MAF_USDA=2.459
NC_035078.1	15075755	.	A	C	.	.	MAF_INRAE=22.785;MAF_USDA=3.279
NC_035078.1	15075854	.	G	T	.	.	MAF_USDA=1.639
NC_035078.1	15076022	.	C	A	.	.	MAF_INRAE=29.747;MAF_USDA=28.235
NC_035078.1	15076093	.	T	G	.	.	MAF_INRAE=27.848;MAF_USDA=24.118
NC_035078.1	15076113	.	A	T	.	.	MAF_USDA=12.5
NC_035078.1	15076117	.	G	T	.	.	MAF_USDA=12.5
NC_035078.1	15076161	.	C	T	.	.	MAF_USDA=1.639
NC_035078.1	15076164	.	T	G	.	.	MAF_INRAE=3.333
NC_035078.1	15076187	.	T	G	.	.	MAF_INRAE=37.342;MAF_USDA=13.095
NC_035078.1	15076219	.	C	T	.	.	MAF_INRAE=2.5;MAF_USDA=2.459
NC_035078.1	15076223	.	A	T	.	.	MAF_USDA=2.353
NC_035078.1	15076390	.	C	T	.	.	MAF_USDA=16.471
NC_035078.1	15076393	.	A	G	.	.	MAF_USDA=1.639
NC_035078.1	15076426	.	G	T	.	.	MAF_INRAE=3.333;MAF_USDA=8.333
NC_035078.1	15076580	.	C	T	.	.	MAF_INRAE=29.747;MAF_USDA=28.235
NC_035078.1	15076671	.	G	C	.	.	MAF_USDA=11.765
NC_035078.1	15076709	.	G	A	.	.	MAF_INRAE=29.747;MAF_USDA=28.235
NC_035078.1	15076749	.	A	T	.	.	MAF_USDA=12.5
NC_035078.1	15076796	.	C	G	.	.	MAF_INRAE=31.579;MAF_USDA=8.929
NC_035078.1	15076930	.	G	T	.	.	MAF_INRAE=29.747;MAF_USDA=18.824
NC_035078.1	15076974	.	A	T	.	.	MAF_USDA=4.167
NC_035078.1	15076989	.	T	G	.	.	MAF_USDA=3.333
NC_035078.1	15077021	.	C	A	.	.	MAF_USDA=1.639
NC_035078.1	15077084	.	C	T	.	.	MAF_USDA=5.294
NC_035078.1	15077091	.	G	A	.	.	MAF_USDA=1.765
NC_035078.1	15077144	.	T	A	.	.	MAF_USDA=9.016
NC_035078.1	15077145	.	A	C	.	.	MAF_USDA=9.016
NC_035078.1	15077203	.	G	A	.	.	MAF_INRAE=5.263;MAF_USDA=11.765
NC_035078.1	15077215	.	C	A	.	.	MAF_INRAE=21.519;MAF_USDA=2.459
NC_035078.1	15077283	.	G	A	.	.	MAF_USDA=9.016
NC_035078.1	15077316	.	G	A	.	.	MAF_INRAE=29.114;MAF_USDA=35.417
NC_035078.1	15077341	.	C	T	.	.	MAF_USDA=4.918
NC_035078.1	15077414	.	T	A	.	.	MAF_USDA=5.294
NC_035078.1	15077419	.	G	A	.	.	MAF_USDA=7.647
NC_035078.1	15077425	.	G	A	.	.	MAF_USDA=4.098
NC_035078.1	15077449	.	G	T	.	.	MAF_USDA=10.417
NC_035078.1	15077451	.	T	A	.	.	MAF_USDA=5.294
NC_035078.1	15077460	.	G	A	.	.	MAF_USDA=3.279
NC_035078.1	15077490	.	T	C	.	.	MAF_USDA=9.836
NC_035078.1	15077554	.	T	C	.	.	MAF_USDA=2.459
NC_035078.1	15077594	.	G	A	.	.	MAF_INRAE=5.263;MAF_USDA=12.5
NC_035078.1	15077643	.	A	C	.	.	MAF_USDA=10.656
NC_035078.1	15077712	.	G	C	.	.	MAF_INRAE=35.833;MAF_USDA=13.095
NC_035078.1	15078490	.	T	G	.	.	MAF_USDA=2.542
NC_035078.1	15078511	.	A	G	.	.	MAF_USDA=12.5
NC_035078.1	15078512	.	T	C	.	.	MAF_USDA=10.417
NC_035078.1	15078534	.	T	C	.	.	MAF_INRAE=17.5;MAF_USDA=3.333
NC_035078.1	15078579	.	C	A	.	.	MAF_INRAE=16.667
NC_035078.1	15078663	.	G	T	.	.	MAF_INRAE=22.785;MAF_USDA=3.279
NC_035078.1	15078739	.	A	G	.	.	MAF_USDA=6.557
NC_035078.1	15078740	.	G	T	.	.	MAF_USDA=2.459
NC_035078.1	15078797	.	A	C	.	.	MAF_INRAE=31.646;MAF_USDA=35.294
NC_035078.1	15078800	.	G	A	.	.	MAF_USDA=7.647
NC_035078.1	15078817	.	T	A	.	.	MAF_INRAE=31.646;MAF_USDA=34.706
NC_035078.1	15078819	.	A	T	.	.	MAF_INRAE=31.667;MAF_USDA=34.706
NC_035078.1	15078870	.	A	C	.	.	MAF_INRAE=5.263;MAF_USDA=12.5
NC_035078.1	15078877	.	A	C	.	.	MAF_INRAE=5.263;MAF_USDA=12.5
NC_035078.1	15078993	.	T	C	.	.	MAF_USDA=4.098
NC_035078.1	15079026	.	G	A	.	.	MAF_USDA=1.639
NC_035078.1	15079056	.	C	T	.	.	MAF_USDA=10.417
NC_035078.1	15079117	.	A	C	.	.	MAF_INRAE=5.263;MAF_USDA=12.5
NC_035078.1	15079142	.	G	T	.	.	MAF_USDA=3.333
NC_035078.1	15079155	.	A	C	.	.	MAF_INRAE=5.263;MAF_USDA=7.059
NC_035078.1	15079165	.	T	G	.	.	MAF_INRAE=22.785;MAF_USDA=8.235
NC_035078.1	15079167	.	T	A	.	.	MAF_USDA=7.059
NC_035078.1	15079219	.	A	T	.	.	MAF_USDA=4.098
NC_035078.1	15079224	.	G	T	.	.	MAF_USDA=5.294
NC_035078.1	15079235	.	C	T	.	.	MAF_INRAE=2.5
NC_035078.1	15079390	.	C	T	.	.	MAF_INRAE=5.263;MAF_USDA=12.5
NC_035078.1	15079439	.	T	C	.	.	MAF_USDA=3.279
NC_035078.1	15079573	.	G	A	.	.	MAF_USDA=7.377
NC_035078.1	15079585	.	T	G	.	.	MAF_INRAE=5.263;MAF_USDA=12.5
NC_035078.1	15079596	.	A	G	.	.	MAF_INRAE=31.646;MAF_USDA=48.824
NC_035078.1	15079702	.	A	T	.	.	MAF_USDA=4.918
NC_035078.1	15079775	.	C	A	.	.	MAF_INRAE=29.747;MAF_USDA=25.294
NC_035078.1	15080013	.	G	T	.	.	MAF_USDA=1.639
NC_035078.1	15080028	.	T	G	.	.	MAF_USDA=3.279
NC_035078.1	15080046	.	G	A	.	.	MAF_INRAE=1.667
NC_035078.1	15080062	.	T	C	.	.	MAF_USDA=1.639
NC_035078.1	15080083	.	A	G	.	.	MAF_USDA=4.098
NC_035078.1	15080099	.	T	C	.	.	MAF_INRAE=5.263;MAF_USDA=12.5
NC_035078.1	15080150	.	G	A	.	.	MAF_USDA=4.098
NC_035078.1	15080225	.	C	A	.	.	MAF_USDA=1.639
NC_035078.1	15080271	.	C	T	.	.	MAF_INRAE=29.747;MAF_USDA=31.176
NC_035078.1	15080393	.	C	T	.	.	MAF_USDA=6.471
NC_035078.1	15080405	.	T	A	.	.	MAF_USDA=10.656
NC_035078.1	15080407	.	A	C	.	.	MAF_INRAE=14.557;MAF_USDA=28.824
NC_035078.1	15080410	.	A	G	.	.	MAF_USDA=10.656
NC_035078.1	15080534	.	T	C	.	.	MAF_USDA=6.471
NC_035078.1	15080549	.	T	C	.	.	MAF_INRAE=14.557
NC_035078.1	15080623	.	A	G	.	.	MAF_INRAE=1.667;MAF_USDA=4.098
NC_035078.1	15080731	.	G	A	.	.	MAF_INRAE=40.506;MAF_USDA=25.294
NC_035078.1	15080762	.	C	T	.	.	MAF_INRAE=21.519
NC_035078.1	15080801	.	C	A	.	.	MAF_USDA=2.353
NC_035078.1	15080854	.	C	T	.	.	MAF_INRAE=39.873;MAF_USDA=24.706
NC_035078.1	15080893	.	G	A	.	.	MAF_USDA=4.167
NC_035078.1	15080896	.	T	A	.	.	MAF_INRAE=40.0;MAF_USDA=27.083
NC_035078.1	15080928	.	C	T	.	.	MAF_INRAE=27.215;MAF_USDA=31.176
NC_035078.1	15081007	.	C	A	.	.	MAF_USDA=1.639
NC_035078.1	15081065	.	A	G	.	.	MAF_INRAE=5.263;MAF_USDA=12.941
NC_035078.1	15081197	.	C	T	.	.	MAF_INRAE=15.823;MAF_USDA=15.294
NC_035078.1	15081204	.	G	A	.	.	MAF_INRAE=5.263;MAF_USDA=12.5
NC_035078.1	15081227	.	G	A	.	.	MAF_INRAE=39.241;MAF_USDA=14.706
NC_035078.1	15081231	.	G	A	.	.	MAF_INRAE=29.747;MAF_USDA=28.235
NC_035078.1	15081248	.	A	C	.	.	MAF_INRAE=39.241;MAF_USDA=14.706
NC_035078.1	15081310	.	C	T	.	.	MAF_INRAE=38.608;MAF_USDA=14.706
NC_035078.1	15081413	.	C	T	.	.	MAF_INRAE=39.241;MAF_USDA=15.882
NC_035078.1	15081512	.	A	G	.	.	MAF_INRAE=39.167;MAF_USDA=14.706
NC_035078.1	15081833	.	G	A	.	.	MAF_INRAE=3.333;MAF_USDA=6.471
NC_035078.1	15082027	.	G	A	.	.	MAF_USDA=1.639
NC_035078.1	15082142	.	C	T	.	.	MAF_USDA=13.934
NC_035078.1	15082239	.	A	T	.	.	MAF_INRAE=24.684;MAF_USDA=6.557
NC_035078.1	15082261	.	C	T	.	.	MAF_INRAE=29.114;MAF_USDA=45.882
NC_035078.1	15082276	.	T	A	.	.	MAF_INRAE=15.823;MAF_USDA=18.824
NC_035078.1	15082279	.	A	C	.	.	MAF_USDA=1.639
NC_035078.1	15082425	.	A	C	.	.	MAF_USDA=3.279
NC_035078.1	15082572	.	G	A	.	.	MAF_USDA=2.353
NC_035078.1	15082799	.	T	G	.	.	MAF_USDA=20.0
NC_035078.1	15082827	.	T	C	.	.	MAF_INRAE=24.684;MAF_USDA=4.918
NC_035078.1	15083013	.	C	T	.	.	MAF_INRAE=29.114;MAF_USDA=28.824
NC_035078.1	15083115	.	G	C	.	.	MAF_INRAE=25.949;MAF_USDA=13.529
NC_035078.1	15083165	.	T	G	.	.	MAF_USDA=9.412
NC_035078.1	15083236	.	C	T	.	.	MAF_USDA=14.118
NC_035078.1	15083286	.	C	T	.	.	MAF_USDA=8.235
NC_035078.1	15083320	.	G	A	.	.	MAF_USDA=8.235
NC_035078.1	15083539	.	C	T	.	.	MAF_INRAE=14.557;MAF_USDA=5.882
NC_035078.1	15083581	.	A	C	.	.	MAF_INRAE=25.949;MAF_USDA=5.738
NC_035078.1	15083655	.	A	C	.	.	MAF_INRAE=21.519;MAF_USDA=2.459
NC_035078.1	15083665	.	T	G	.	.	MAF_INRAE=25.949;MAF_USDA=5.738
NC_035078.1	15083688	.	T	A	.	.	MAF_INRAE=3.797;MAF_USDA=12.353
NC_035078.1	15083708	.	G	A	.	.	MAF_INRAE=24.684;MAF_USDA=4.098
NC_035078.1	15083711	.	C	T	.	.	MAF_USDA=8.235
NC_035078.1	15083760	.	G	T	.	.	MAF_INRAE=24.684;MAF_USDA=4.098
NC_035078.1	15083812	.	G	A	.	.	MAF_INRAE=1.667
NC_035078.1	15083831	.	A	T	.	.	MAF_INRAE=29.747;MAF_USDA=28.824
NC_035078.1	15084038	.	G	A	.	.	MAF_USDA=7.647
NC_035078.1	15084067	.	T	C	.	.	MAF_USDA=1.639
NC_035078.1	15084118	.	G	C	.	.	MAF_USDA=8.235
NC_035078.1	15084207	.	C	A	.	.	MAF_INRAE=20.886;MAF_USDA=1.639
NC_035078.1	15084212	.	G	A	.	.	MAF_INRAE=24.684;MAF_USDA=4.098
NC_035078.1	15084311	.	A	G	.	.	MAF_INRAE=1.667;MAF_USDA=10.656
NC_035078.1	15084332	.	G	A	.	.	MAF_USDA=1.639
NC_035078.1	15084343	.	A	C	.	.	MAF_INRAE=3.797;MAF_USDA=12.941
NC_035078.1	15084347	.	C	A	.	.	MAF_INRAE=4.167;MAF_USDA=25.294
NC_035078.1	15084355	.	G	T	.	.	MAF_INRAE=5.696;MAF_USDA=17.647
NC_035078.1	15084390	.	C	T	.	.	MAF_USDA=1.639
NC_035078.1	15084415	.	T	G	.	.	MAF_INRAE=3.797;MAF_USDA=12.941
NC_035078.1	15084429	.	G	A	.	.	MAF_INRAE=26.582;MAF_USDA=20.0
NC_035078.1	15084436	.	T	C	.	.	MAF_USDA=6.471
NC_035078.1	15084510	.	T	A	.	.	MAF_INRAE=5.263;MAF_USDA=11.176
NC_035078.1	15084517	.	T	C	.	.	MAF_INRAE=20.886;MAF_USDA=41.176
NC_035078.1	15084633	.	A	C	.	.	MAF_INRAE=24.684;MAF_USDA=4.098
NC_035078.1	15084734	.	C	T	.	.	MAF_INRAE=1.667;MAF_USDA=4.167
NC_035078.1	15084756	.	G	A	.	.	MAF_INRAE=1.667;MAF_USDA=4.167
NC_035078.1	15084757	.	T	A	.	.	MAF_USDA=3.333
NC_035078.1	15084837	.	A	T	.	.	MAF_INRAE=5.263;MAF_USDA=12.5
NC_035078.1	15084864	.	T	G	.	.	MAF_INRAE=21.519;MAF_USDA=11.765
NC_035078.1	15084874	.	T	C	.	.	MAF_INRAE=21.519;MAF_USDA=7.377
NC_035078.1	15084943	.	T	A	.	.	MAF_USDA=6.471
NC_035078.1	15085009	.	G	A	.	.	MAF_INRAE=21.519;MAF_USDA=8.197
NC_035078.1	15085075	.	C	T	.	.	MAF_INRAE=24.684
NC_035078.1	15085081	.	A	C	.	.	MAF_INRAE=24.051
NC_035078.1	15085117	.	C	T	.	.	MAF_USDA=1.639
NC_035078.1	15085186	.	C	T	.	.	MAF_INRAE=2.5
NC_035078.1	15085280	.	C	T	.	.	MAF_INRAE=21.519;MAF_USDA=2.459
NC_035078.1	15085359	.	G	T	.	.	MAF_INRAE=45.57;MAF_USDA=31.176
NC_035078.1	15085419	.	A	T	.	.	MAF_USDA=8.235
NC_035078.1	15085534	.	A	G	.	.	MAF_INRAE=24.684;MAF_USDA=3.279
NC_035078.1	15085662	.	T	C	.	.	MAF_USDA=6.471
NC_035078.1	15085697	.	A	C	.	.	MAF_INRAE=44.304;MAF_USDA=42.353
NC_035078.1	15085709	.	G	T	.	.	MAF_INRAE=5.263;MAF_USDA=17.059
NC_035078.1	15085802	.	A	C	.	.	MAF_INRAE=21.519;MAF_USDA=6.557
NC_035078.1	15085853	.	C	T	.	.	MAF_INRAE=46.203;MAF_USDA=31.548
NC_035078.1	15085878	.	G	A	.	.	MAF_INRAE=36.076;MAF_USDA=26.19
NC_035078.1	15085900	.	T	C	.	.	MAF_INRAE=5.696;MAF_USDA=33.333
NC_035078.1	15085903	.	G	A	.	.	MAF_USDA=18.75
NC_035078.1	15085933	.	A	T	.	.	MAF_USDA=1.639
NC_035078.1	15086110	.	G	A	.	.	MAF_INRAE=21.519;MAF_USDA=2.459
NC_035078.1	15086166	.	C	T	.	.	MAF_USDA=1.639
NC_035078.1	15086189	.	G	A	.	.	MAF_USDA=8.235
NC_035078.1	15086327	.	G	A	.	.	MAF_USDA=4.098
NC_035078.1	15086448	.	G	C	.	.	MAF_INRAE=46.667;MAF_USDA=31.176
NC_035078.1	15086449	.	C	A	.	.	MAF_INRAE=46.667;MAF_USDA=31.765
NC_035078.1	15086498	.	G	T	.	.	MAF_INRAE=5.263;MAF_USDA=12.5
NC_035078.1	15086508	.	G	A	.	.	MAF_INRAE=36.076;MAF_USDA=26.471
NC_035078.1	15086527	.	A	C	.	.	MAF_INRAE=45.57;MAF_USDA=30.0
NC_035078.1	15086582	.	G	T	.	.	MAF_USDA=2.353
NC_035078.1	15086750	.	C	G	.	.	MAF_USDA=1.639
NC_035078.1	15086755	.	T	G	.	.	MAF_USDA=3.279
NC_035078.1	15086827	.	A	G	.	.	MAF_USDA=10.417
NC_035078.1	15086858	.	A	G	.	.	MAF_INRAE=3.333;MAF_USDA=2.459
NC_035078.1	15086863	.	A	C	.	.	MAF_INRAE=31.013;MAF_USDA=47.917
NC_035078.1	15086864	.	A	C	.	.	MAF_INRAE=29.167;MAF_USDA=47.917
NC_035078.1	15086869	.	T	C	.	.	MAF_INRAE=31.013;MAF_USDA=45.294
NC_035078.1	15086883	.	A	T	.	.	MAF_INRAE=5.263;MAF_USDA=24.118
NC_035078.1	15086894	.	G	T	.	.	MAF_INRAE=17.089;MAF_USDA=30.588
NC_035078.1	15086897	.	T	G	.	.	MAF_INRAE=45.57;MAF_USDA=30.588
NC_035078.1	15087083	.	G	T	.	.	MAF_USDA=1.667
NC_035078.1	15087084	.	G	T	.	.	MAF_USDA=1.667
NC_035078.1	15087086	.	A	C	.	.	MAF_USDA=2.5
NC_035078.1	15087093	.	G	T	.	.	MAF_INRAE=45.57;MAF_USDA=31.548
NC_035078.1	15087139	.	G	C	.	.	MAF_USDA=1.639
NC_035078.1	15087336	.	G	T	.	.	MAF_INRAE=14.557;MAF_USDA=17.059
NC_035078.1	15087353	.	A	G	.	.	MAF_INRAE=14.557;MAF_USDA=6.557
NC_035078.1	15087411	.	C	A	.	.	MAF_USDA=4.098
NC_035078.1	15087527	.	T	A	.	.	MAF_INRAE=10.526;MAF_USDA=3.279
NC_035078.1	15087540	.	T	G	.	.	MAF_INRAE=5.263;MAF_USDA=4.167
NC_035078.1	15087551	.	T	A	.	.	MAF_USDA=2.353
NC_035078.1	15087563	.	T	A	.	.	MAF_INRAE=45.57;MAF_USDA=31.176
NC_035078.1	15087566	.	A	T	.	.	MAF_USDA=1.639
NC_035078.1	15087848	.	T	G	.	.	MAF_INRAE=3.333;MAF_USDA=1.639
NC_035078.1	15087862	.	C	T	.	.	MAF_INRAE=10.526;MAF_USDA=3.279
NC_035078.1	15087872	.	A	G	.	.	MAF_USDA=2.459
NC_035078.1	15087876	.	C	T	.	.	MAF_USDA=1.639
NC_035078.1	15087964	.	A	T	.	.	MAF_INRAE=24.684;MAF_USDA=2.459
NC_035078.1	15088023	.	T	C	.	.	MAF_INRAE=31.013;MAF_USDA=45.294
NC_035078.1	15088048	.	C	A	.	.	MAF_USDA=2.459
NC_035078.1	15088056	.	T	G	.	.	MAF_USDA=2.353
NC_035078.1	15088110	.	G	A	.	.	MAF_INRAE=5.263;MAF_USDA=12.5
NC_035078.1	15088122	.	A	T	.	.	MAF_INRAE=5.263;MAF_USDA=4.167
NC_035078.1	15088152	.	G	A	.	.	MAF_INRAE=10.526;MAF_USDA=6.25
NC_035078.1	15088230	.	C	A	.	.	MAF_USDA=14.583
NC_035078.1	15088255	.	G	T	.	.	MAF_INRAE=5.263;MAF_USDA=6.25
NC_035078.1	15088260	.	T	G	.	.	MAF_INRAE=29.747;MAF_USDA=19.412
NC_035078.1	15088369	.	T	C	.	.	MAF_INRAE=31.013;MAF_USDA=47.059
NC_035078.1	15088392	.	A	C	.	.	MAF_INRAE=30.38;MAF_USDA=46.471
NC_035078.1	15088408	.	G	T	.	.	MAF_USDA=9.836
NC_035078.1	15088506	.	A	T	.	.	MAF_INRAE=46.203;MAF_USDA=31.548
NC_035078.1	15088650	.	C	T	.	.	MAF_INRAE=3.333;MAF_USDA=2.459
NC_035078.1	15088767	.	T	C	.	.	MAF_INRAE=5.263;MAF_USDA=14.706
NC_035078.1	15088899	.	G	T	.	.	MAF_INRAE=14.557
NC_035078.1	15088970	.	C	T	.	.	MAF_USDA=1.639
NC_035078.1	15088996	.	C	T	.	.	MAF_INRAE=13.924
NC_035078.1	15089025	.	T	C	.	.	MAF_INRAE=5.263;MAF_USDA=18.852
NC_035078.1	15089061	.	C	G	.	.	MAF_INRAE=19.167
NC_035078.1	15089099	.	A	G	.	.	MAF_USDA=6.471
NC_035078.1	15089102	.	A	C	.	.	MAF_INRAE=3.333;MAF_USDA=2.353
NC_035078.1	15089144	.	G	A	.	.	MAF_USDA=7.059
NC_035078.1	15089165	.	A	G	.	.	MAF_USDA=5.294
NC_035078.1	15089172	.	T	G	.	.	MAF_USDA=4.167
NC_035078.1	15089173	.	A	T	.	.	MAF_USDA=14.583
NC_035078.1	15089312	.	G	A	.	.	MAF_USDA=5.294
NC_035078.1	15089319	.	A	C	.	.	MAF_USDA=16.667
NC_035078.1	15089348	.	G	A	.	.	MAF_USDA=2.459
NC_035078.1	15089407	.	C	T	.	.	MAF_USDA=3.279
NC_035078.1	15089435	.	G	A	.	.	MAF_USDA=1.639
NC_035078.1	15089466	.	T	A	.	.	MAF_INRAE=15.19;MAF_USDA=14.118
NC_035078.1	15089477	.	G	T	.	.	MAF_USDA=14.583
NC_035078.1	15089514	.	C	T	.	.	MAF_INRAE=5.263;MAF_USDA=12.5
NC_035078.1	15089565	.	G	T	.	.	MAF_USDA=10.417
NC_035078.1	15089583	.	A	T	.	.	MAF_INRAE=21.519;MAF_USDA=3.279
NC_035078.1	15089592	.	T	C	.	.	MAF_USDA=26.471
NC_035078.1	15089599	.	A	T	.	.	MAF_USDA=14.118
NC_035078.1	15089607	.	G	T	.	.	MAF_USDA=4.918
NC_035078.1	15089690	.	T	C	.	.	MAF_INRAE=14.557;MAF_USDA=14.706
NC_035078.1	15089706	.	C	A	.	.	MAF_INRAE=14.557;MAF_USDA=13.529
NC_035078.1	15089828	.	G	T	.	.	MAF_USDA=6.471
NC_035078.1	15089899	.	A	G	.	.	MAF_USDA=14.583
NC_035078.1	15089926	.	T	C	.	.	MAF_INRAE=14.557;MAF_USDA=21.765
NC_035078.1	15089935	.	G	A	.	.	MAF_USDA=10.417
NC_035078.1	15089942	.	G	A	.	.	MAF_INRAE=5.263;MAF_USDA=12.5
NC_035078.1	15089951	.	T	C	.	.	MAF_INRAE=14.557;MAF_USDA=19.412
NC_035078.1	15090107	.	A	T	.	.	MAF_USDA=8.333
NC_035078.1	15090124	.	T	C	.	.	MAF_INRAE=26.582;MAF_USDA=14.706
NC_035078.1	15090185	.	C	A	.	.	MAF_USDA=25.0
NC_035078.1	15090216	.	G	A	.	.	MAF_INRAE=27.215;MAF_USDA=34.706
NC_035078.1	15090275	.	G	A	.	.	MAF_INRAE=22.152;MAF_USDA=2.459
NC_035078.1	15090282	.	T	G	.	.	MAF_USDA=14.583
NC_035078.1	15090393	.	C	A	.	.	MAF_USDA=7.377
NC_035078.1	15090394	.	A	T	.	.	MAF_USDA=7.377
NC_035078.1	15090504	.	G	A	.	.	MAF_INRAE=26.582;MAF_USDA=34.118
NC_035078.1	15090520	.	A	T	.	.	MAF_USDA=6.557
NC_035078.1	15090533	.	C	T	.	.	MAF_INRAE=21.519;MAF_USDA=2.5
NC_035078.1	15090574	.	A	C	.	.	MAF_INRAE=40.833;MAF_USDA=45.294
NC_035078.1	15090591	.	C	A	.	.	MAF_USDA=3.279
NC_035078.1	15090675	.	G	A	.	.	MAF_INRAE=1.667
NC_035078.1	15090933	.	T	C	.	.	MAF_INRAE=37.342;MAF_USDA=24.706
NC_035078.1	15090958	.	A	G	.	.	MAF_INRAE=28.481;MAF_USDA=32.353
NC_035078.1	15091006	.	T	A	.	.	MAF_INRAE=14.557;MAF_USDA=15.882
NC_035078.1	15091099	.	A	C	.	.	MAF_USDA=5.738
NC_035078.1	15091160	.	C	T	.	.	MAF_INRAE=43.671;MAF_USDA=35.882
NC_035078.1	15091161	.	T	C	.	.	MAF_INRAE=40.833;MAF_USDA=35.882
NC_035078.1	15091283	.	C	A	.	.	MAF_INRAE=14.557;MAF_USDA=15.882
NC_035078.1	15091412	.	G	T	.	.	MAF_USDA=5.294
NC_035078.1	15091464	.	A	G	.	.	MAF_USDA=4.706
NC_035078.1	15091608	.	G	T	.	.	MAF_INRAE=5.263;MAF_USDA=27.083
NC_035078.1	15091652	.	G	A	.	.	MAF_USDA=1.639
NC_035078.1	15091681	.	A	G	.	.	MAF_USDA=1.639
NC_035078.1	15091686	.	G	A	.	.	MAF_INRAE=5.263;MAF_USDA=12.5
NC_035078.1	15091799	.	C	T	.	.	MAF_USDA=2.941
NC_035078.1	15091824	.	G	A	.	.	MAF_INRAE=5.263;MAF_USDA=27.083
NC_035078.1	15091929	.	G	A	.	.	MAF_USDA=1.639
NC_035078.1	15092089	.	T	G	.	.	MAF_INRAE=10.526;MAF_USDA=15.882
NC_035078.1	15092096	.	T	A	.	.	MAF_USDA=4.118
NC_035078.1	15092104	.	C	A	.	.	MAF_INRAE=3.333;MAF_USDA=4.118
NC_035078.1	15092432	.	T	A	.	.	MAF_USDA=1.639
NC_035078.1	15092437	.	G	A	.	.	MAF_USDA=3.279
NC_035078.1	15092464	.	A	T	.	.	MAF_INRAE=5.263;MAF_USDA=27.083
NC_035078.1	15092667	.	A	G	.	.	MAF_INRAE=10.526;MAF_USDA=17.059
NC_035078.1	15092754	.	G	A	.	.	MAF_USDA=6.471
NC_035078.1	15092837	.	C	G	.	.	MAF_INRAE=46.203;MAF_USDA=40.0
NC_035078.1	15092913	.	G	A	.	.	MAF_USDA=1.639
NC_035078.1	15093105	.	A	C	.	.	MAF_INRAE=1.667;MAF_USDA=10.417
NC_035078.1	15093111	.	T	A	.	.	MAF_USDA=4.167
NC_035078.1	15093113	.	A	T	.	.	MAF_INRAE=22.785
NC_035078.1	15093127	.	C	T	.	.	MAF_USDA=2.459
NC_035078.1	15093380	.	A	T	.	.	MAF_USDA=1.639
NC_035078.1	15093566	.	T	G	.	.	MAF_INRAE=5.263;MAF_USDA=27.083
NC_035078.1	15093602	.	C	A	.	.	MAF_USDA=4.098
NC_035078.1	15093627	.	A	G	.	.	MAF_USDA=7.647
NC_035078.1	15093649	.	T	A	.	.	MAF_USDA=4.706
NC_035078.1	15093650	.	A	T	.	.	MAF_USDA=10.417
NC_035078.1	15093652	.	A	C	.	.	MAF_USDA=4.098
NC_035078.1	15093684	.	A	G	.	.	MAF_INRAE=10.526;MAF_USDA=18.235
NC_035078.1	15093734	.	G	A	.	.	MAF_INRAE=1.667;MAF_USDA=11.765
NC_035078.1	15093771	.	C	T	.	.	MAF_INRAE=16.456;MAF_USDA=19.277
NC_035078.1	15093929	.	G	A	.	.	MAF_USDA=3.279
NC_035078.1	15093943	.	T	C	.	.	MAF_INRAE=15.789;MAF_USDA=19.412
NC_035078.1	15093944	.	G	A	.	.	MAF_USDA=1.639
NC_035078.1	15093967	.	C	T	.	.	MAF_USDA=1.639
NC_035078.1	15093968	.	C	A	.	.	MAF_USDA=1.639
NC_035078.1	15094270	.	C	A	.	.	MAF_USDA=3.333
NC_035078.1	15094296	.	T	C	.	.	MAF_USDA=36.364
NC_035078.1	15094379	.	C	A	.	.	MAF_INRAE=14.557;MAF_USDA=16.471
NC_035078.1	15094436	.	G	A	.	.	MAF_INRAE=31.646;MAF_USDA=41.765
NC_035078.1	15094465	.	G	A	.	.	MAF_INRAE=22.785;MAF_USDA=2.459
NC_035078.1	15094599	.	G	A	.	.	MAF_USDA=1.639
NC_035078.1	15094639	.	C	T	.	.	MAF_USDA=4.098
NC_035078.1	15094662	.	T	C	.	.	MAF_USDA=3.279
NC_035078.1	15094690	.	G	A	.	.	MAF_INRAE=21.519;MAF_USDA=4.118
NC_035078.1	15094746	.	T	C	.	.	MAF_USDA=4.098
NC_035078.1	15094751	.	A	T	.	.	MAF_INRAE=18.354;MAF_USDA=49.412
NC_035078.1	15094767	.	C	T	.	.	MAF_INRAE=29.747;MAF_USDA=24.706
NC_035078.1	15094778	.	T	A	.	.	MAF_INRAE=5.263;MAF_USDA=18.75
NC_035078.1	15094835	.	A	G	.	.	MAF_USDA=5.294
NC_035078.1	15094844	.	C	T	.	.	MAF_USDA=2.459
NC_035078.1	15094955	.	G	T	.	.	MAF_USDA=1.639
NC_035078.1	15095056	.	T	G	.	.	MAF_USDA=1.639
NC_035078.1	15095070	.	C	A	.	.	MAF_INRAE=1.667;MAF_USDA=7.059
NC_035078.1	15095151	.	G	A	.	.	MAF_USDA=7.377
NC_035078.1	15095271	.	C	T	.	.	MAF_USDA=3.279
NC_035078.1	15095295	.	T	G	.	.	MAF_INRAE=29.747;MAF_USDA=24.706
NC_035078.1	15095468	.	A	G	.	.	MAF_INRAE=5.263
NC_035078.1	15095510	.	C	A	.	.	MAF_USDA=3.279
NC_035078.1	15095514	.	A	T	.	.	MAF_INRAE=5.263;MAF_USDA=18.75
NC_035078.1	15095526	.	C	A	.	.	MAF_INRAE=44.304;MAF_USDA=41.176
NC_035078.1	15095549	.	A	C	.	.	MAF_USDA=8.197
NC_035078.1	15095583	.	G	A	.	.	MAF_INRAE=5.263;MAF_USDA=18.75
NC_035078.1	15095608	.	A	G	.	.	MAF_INRAE=26.582;MAF_USDA=9.836
NC_035078.1	15095690	.	C	A	.	.	MAF_INRAE=5.263;MAF_USDA=18.75
NC_035078.1	15095738	.	T	C	.	.	MAF_INRAE=10.526;MAF_USDA=15.882
NC_035078.1	15095904	.	C	T	.	.	MAF_USDA=1.639
NC_035078.1	15095960	.	A	T	.	.	MAF_USDA=3.279
NC_035078.1	15095970	.	G	T	.	.	MAF_INRAE=26.582;MAF_USDA=9.836
NC_035078.1	15095981	.	C	A	.	.	MAF_USDA=4.167
NC_035078.1	15096040	.	A	C	.	.	MAF_INRAE=23.418;MAF_USDA=3.279
NC_035078.1	15096053	.	A	C	.	.	MAF_USDA=8.333
NC_035078.1	15096069	.	C	G	.	.	MAF_INRAE=47.468;MAF_USDA=35.882
NC_035078.1	15096072	.	T	C	.	.	MAF_USDA=1.639
NC_035078.1	15096232	.	A	T	.	.	MAF_INRAE=3.333
NC_035078.1	15096236	.	T	A	.	.	MAF_INRAE=31.667
NC_035078.1	15096237	.	T	A	.	.	MAF_INRAE=49.367
NC_035078.1	15096241	.	A	T	.	.	MAF_INRAE=19.167
NC_035078.1	15096243	.	T	G	.	.	MAF_INRAE=23.333;MAF_USDA=4.217
NC_035078.1	15096247	.	T	C	.	.	MAF_INRAE=22.785;MAF_USDA=3.279
NC_035078.1	15096360	.	A	G	.	.	MAF_INRAE=3.333;MAF_USDA=1.639
NC_035078.1	15096452	.	C	T	.	.	MAF_USDA=1.639
NC_035078.1	15096569	.	G	C	.	.	MAF_INRAE=33.544;MAF_USDA=36.471
NC_035078.1	15096571	.	A	C	.	.	MAF_USDA=4.167
NC_035078.1	15096751	.	G	C	.	.	MAF_INRAE=3.333;MAF_USDA=1.765
NC_035078.1	15097008	.	T	G	.	.	MAF_INRAE=32.278;MAF_USDA=31.176
NC_035078.1	15097077	.	G	T	.	.	MAF_INRAE=49.367;MAF_USDA=15.294
NC_035078.1	15097250	.	A	T	.	.	MAF_USDA=4.167
NC_035078.1	15097267	.	G	A	.	.	MAF_INRAE=1.667;MAF_USDA=11.176
NC_035078.1	15097274	.	G	T	.	.	MAF_INRAE=33.544;MAF_USDA=35.882
NC_035078.1	15097280	.	T	G	.	.	MAF_INRAE=3.797;MAF_USDA=29.412
NC_035078.1	15097336	.	T	G	.	.	MAF_INRAE=5.263;MAF_USDA=4.167
NC_035078.1	15097421	.	A	G	.	.	MAF_INRAE=14.557;MAF_USDA=21.765
NC_035078.1	15097430	.	G	A	.	.	MAF_INRAE=32.278;MAF_USDA=31.176
NC_035078.1	15097742	.	G	A	.	.	MAF_USDA=1.639
NC_035078.1	15097754	.	C	T	.	.	MAF_USDA=2.941
NC_035078.1	15097755	.	G	A	.	.	MAF_INRAE=3.797;MAF_USDA=30.0
NC_035078.1	15098038	.	C	T	.	.	MAF_INRAE=1.667;MAF_USDA=11.176
NC_035078.1	15098097	.	T	A	.	.	MAF_USDA=1.639
NC_035078.1	15098129	.	G	A	.	.	MAF_USDA=7.059
NC_035078.1	15098191	.	G	T	.	.	MAF_INRAE=5.263;MAF_USDA=18.75
NC_035078.1	15098249	.	C	T	.	.	MAF_INRAE=31.013;MAF_USDA=31.176
NC_035078.1	15098300	.	C	T	.	.	MAF_USDA=1.639
NC_035078.1	15098395	.	A	G	.	.	MAF_INRAE=33.544;MAF_USDA=36.471
NC_035078.1	15098422	.	G	A	.	.	MAF_USDA=1.639
NC_035078.1	15098525	.	G	C	.	.	MAF_INRAE=3.333;MAF_USDA=1.639
NC_035078.1	15098685	.	C	A	.	.	MAF_INRAE=32.278;MAF_USDA=30.588
NC_035078.1	15098690	.	T	A	.	.	MAF_INRAE=21.519;MAF_USDA=2.459
NC_035078.1	15098722	.	C	T	.	.	MAF_USDA=4.918
NC_035078.1	15098861	.	C	A	.	.	MAF_USDA=2.941
NC_035078.1	15098862	.	G	A	.	.	MAF_USDA=4.706
NC_035078.1	15098910	.	A	G	.	.	MAF_INRAE=5.263;MAF_USDA=18.75
NC_035078.1	15098939	.	G	A	.	.	MAF_INRAE=31.646;MAF_USDA=30.588
NC_035078.1	15099018	.	G	A	.	.	MAF_INRAE=1.667;MAF_USDA=1.639
NC_035078.1	15099045	.	T	G	.	.	MAF_INRAE=32.278;MAF_USDA=31.176
NC_035078.1	15099109	.	T	A	.	.	MAF_INRAE=1.667
NC_035078.1	15099111	.	C	G	.	.	MAF_INRAE=31.646;MAF_USDA=31.176
NC_035078.1	15099112	.	A	C	.	.	MAF_INRAE=1.667;MAF_USDA=9.412
NC_035078.1	15099340	.	A	C	.	.	MAF_INRAE=3.333;MAF_USDA=1.639
NC_035078.1	15099410	.	G	T	.	.	MAF_USDA=6.25
NC_035078.1	15099430	.	A	T	.	.	MAF_USDA=4.918
NC_035078.1	15099431	.	T	G	.	.	MAF_USDA=1.639
NC_035078.1	15099458	.	C	A	.	.	MAF_INRAE=29.114;MAF_USDA=39.583
NC_035078.1	15099505	.	T	G	.	.	MAF_INRAE=1.667;MAF_USDA=7.647
NC_035078.1	15099518	.	G	T	.	.	MAF_INRAE=29.747;MAF_USDA=28.824
NC_035078.1	15099539	.	G	A	.	.	MAF_INRAE=2.5;MAF_USDA=8.197
NC_035078.1	15099544	.	C	A	.	.	MAF_INRAE=15.789;MAF_USDA=30.588
NC_035078.1	15099563	.	C	T	.	.	MAF_INRAE=14.557;MAF_USDA=1.639
NC_035078.1	15099566	.	A	T	.	.	MAF_INRAE=10.526;MAF_USDA=16.393
NC_035078.1	15099583	.	C	T	.	.	MAF_USDA=3.279
NC_035078.1	15099608	.	C	A	.	.	MAF_INRAE=39.873;MAF_USDA=23.529
NC_035078.1	15099759	.	T	C	.	.	MAF_USDA=1.639
NC_035078.1	15099765	.	C	A	.	.	MAF_INRAE=29.747;MAF_USDA=41.667
NC_035078.1	15099766	.	G	T	.	.	MAF_INRAE=41.667;MAF_USDA=50.0
NC_035078.1	15099843	.	T	G	.	.	MAF_USDA=2.459
NC_035078.1	15099954	.	G	T	.	.	MAF_INRAE=3.797;MAF_USDA=12.941
NC_035078.1	15099971	.	G	T	.	.	MAF_INRAE=3.797;MAF_USDA=12.353
NC_035078.1	15099981	.	A	C	.	.	MAF_USDA=14.583
NC_035078.1	15100050	.	T	C	.	.	MAF_USDA=1.639
NC_035078.1	15100147	.	G	A	.	.	MAF_INRAE=21.519;MAF_USDA=4.118
NC_035078.1	15100303	.	G	C	.	.	MAF_INRAE=10.526
NC_035078.1	15100324	.	A	C	.	.	MAF_USDA=4.098
NC_035078.1	15100363	.	T	C	.	.	MAF_INRAE=3.797;MAF_USDA=16.393
NC_035078.1	15100378	.	G	A	.	.	MAF_USDA=5.882
NC_035078.1	15100396	.	C	T	.	.	MAF_INRAE=2.5
NC_035078.1	15100606	.	C	A	.	.	MAF_USDA=5.294
NC_035078.1	15100611	.	A	C	.	.	MAF_USDA=1.639
NC_035078.1	15100831	.	A	G	.	.	MAF_INRAE=1.667;MAF_USDA=2.459
NC_035078.1	15101080	.	T	G	.	.	MAF_USDA=1.639
NC_035078.1	15101114	.	T	G	.	.	MAF_INRAE=1.667;MAF_USDA=1.639
NC_035078.1	15101145	.	A	G	.	.	MAF_USDA=5.294
NC_035078.1	15101157	.	G	T	.	.	MAF_USDA=5.294
NC_035078.1	15101192	.	A	G	.	.	MAF_INRAE=29.747;MAF_USDA=28.824
NC_035078.1	15101208	.	C	A	.	.	MAF_USDA=12.295
NC_035078.1	15101295	.	A	C	.	.	MAF_INRAE=10.526;MAF_USDA=18.852
NC_035078.1	15101332	.	T	C	.	.	MAF_INRAE=10.526;MAF_USDA=4.098
NC_035078.1	15101358	.	A	T	.	.	MAF_USDA=6.25
NC_035078.1	15101371	.	G	T	.	.	MAF_USDA=1.639
NC_035078.1	15101469	.	T	C	.	.	MAF_INRAE=10.526;MAF_USDA=20.0
NC_035078.1	15101500	.	G	T	.	.	MAF_USDA=1.639
NC_035078.1	15101579	.	G	T	.	.	MAF_USDA=2.459
NC_035078.1	15101599	.	T	G	.	.	MAF_INRAE=5.263;MAF_USDA=4.167
NC_035078.1	15101645	.	T	C	.	.	MAF_USDA=1.639
NC_035078.1	15101653	.	G	C	.	.	MAF_USDA=1.639
NC_035078.1	15101660	.	G	T	.	.	MAF_INRAE=3.797
NC_035078.1	15101672	.	C	T	.	.	MAF_USDA=10.417
NC_035078.1	15101673	.	C	A	.	.	MAF_USDA=10.417
NC_035078.1	15101838	.	A	T	.	.	MAF_USDA=1.639
NC_035078.1	15101936	.	C	G	.	.	MAF_INRAE=3.797;MAF_USDA=18.852
NC_035078.1	15101940	.	A	T	.	.	MAF_INRAE=1.667;MAF_USDA=19.672
NC_035078.1	15101967	.	G	A	.	.	MAF_INRAE=14.557;MAF_USDA=4.918
NC_035078.1	15102009	.	G	A	.	.	MAF_INRAE=20.886;MAF_USDA=1.639
NC_035078.1	15102086	.	A	C	.	.	MAF_INRAE=10.526;MAF_USDA=17.213
NC_035078.1	15102135	.	G	A	.	.	MAF_INRAE=41.772;MAF_USDA=40.588
NC_035078.1	15102197	.	G	A	.	.	MAF_INRAE=24.684;MAF_USDA=31.176
NC_035078.1	15102242	.	T	G	.	.	MAF_INRAE=29.747;MAF_USDA=27.647
NC_035078.1	15102258	.	A	C	.	.	MAF_USDA=1.639
NC_035078.1	15102290	.	C	T	.	.	MAF_USDA=1.639
NC_035078.1	15102297	.	G	C	.	.	MAF_USDA=4.706
NC_035078.1	15102299	.	G	A	.	.	MAF_USDA=1.639
NC_035078.1	15102389	.	T	C	.	.	MAF_INRAE=29.747
NC_035078.1	15102427	.	T	A	.	.	MAF_USDA=7.059
NC_035078.1	15102435	.	G	A	.	.	MAF_USDA=4.118
NC_035078.1	15102584	.	C	T	.	.	MAF_INRAE=20.886;MAF_USDA=4.706
NC_035078.1	15102644	.	G	T	.	.	MAF_USDA=1.639
NC_035078.1	15102701	.	C	A	.	.	MAF_INRAE=10.526;MAF_USDA=15.574
NC_035078.1	15102708	.	T	G	.	.	MAF_USDA=1.639
NC_035078.1	15102711	.	G	A	.	.	MAF_USDA=10.588
NC_035078.1	15102714	.	CTCAGTCG	CTCAGTCC	.	.	MAF_USDA=4.167
NC_035078.1	15102727	.	T	A	.	.	MAF_INRAE=10.526;MAF_USDA=15.574
NC_035078.1	15102730	.	A	T	.	.	MAF_USDA=11.765
NC_035078.1	15102737	.	G	C	.	.	MAF_INRAE=10.526;MAF_USDA=17.213
NC_035078.1	15102761	.	G	C	.	.	MAF_USDA=3.279
NC_035078.1	15102813	.	C	A	.	.	MAF_INRAE=29.747;MAF_USDA=28.824
NC_035078.1	15102859	.	A	T	.	.	MAF_USDA=15.882
NC_035078.1	15102969	.	C	T	.	.	MAF_INRAE=1.667
NC_035078.1	15102990	.	G	A	.	.	MAF_USDA=1.639
NC_035078.1	15103069	.	C	A	.	.	MAF_USDA=1.639
NC_035078.1	15103188	.	G	A	.	.	MAF_INRAE=29.747;MAF_USDA=28.824
NC_035078.1	15103205	.	G	T	.	.	MAF_USDA=1.639
NC_035078.1	15103233	.	C	T	.	.	MAF_USDA=1.639
NC_035078.1	15103259	.	C	T	.	.	MAF_INRAE=3.797;MAF_USDA=3.529
NC_035078.1	15103467	.	T	C	.	.	MAF_INRAE=42.105;MAF_USDA=44.706
NC_035078.1	15103498	.	C	A	.	.	MAF_INRAE=2.5
NC_035078.1	15103521	.	C	A	.	.	MAF_USDA=15.882
NC_035078.1	15103540	.	C	T	.	.	MAF_USDA=2.459
NC_035078.1	15103671	.	T	G	.	.	MAF_INRAE=1.667;MAF_USDA=1.639
NC_035078.1	15103719	.	T	C	.	.	MAF_INRAE=20.253;MAF_USDA=25.0
NC_035078.1	15103858	.	A	C	.	.	MAF_USDA=2.353
NC_035078.1	15104045	.	G	A	.	.	MAF_USDA=1.639
NC_035078.1	15104098	.	G	A	.	.	MAF_USDA=1.639
NC_035078.1	15104101	.	T	A	.	.	MAF_INRAE=2.5
NC_035078.1	15104151	.	G	A	.	.	MAF_USDA=1.639
NC_035078.1	15104184	.	A	T	.	.	MAF_INRAE=24.684;MAF_USDA=3.279
NC_035078.1	15104614	.	C	T	.	.	MAF_USDA=1.639
NC_035078.1	15104647	.	C	A	.	.	MAF_USDA=2.459
NC_035078.1	15104660	.	T	C	.	.	MAF_USDA=1.639
NC_035078.1	15104693	.	T	C	.	.	MAF_USDA=3.279
NC_035078.1	15104775	.	G	A	.	.	MAF_USDA=2.459
NC_035078.1	15104786	.	G	A	.	.	MAF_USDA=14.583
NC_035078.1	15105087	.	G	A	.	.	MAF_INRAE=3.333
NC_035078.1	15105487	.	A	G	.	.	MAF_INRAE=14.557
NC_035078.1	15105494	.	T	C	.	.	MAF_USDA=6.25
NC_035078.1	15105497	.	C	G	.	.	MAF_INRAE=48.734;MAF_USDA=8.333
NC_035078.1	15105602	.	G	A	.	.	MAF_USDA=1.639
NC_035078.1	15105642	.	T	C	.	.	MAF_USDA=4.918
NC_035078.1	15105667	.	G	A	.	.	MAF_INRAE=18.354;MAF_USDA=20.588
NC_035078.1	15105842	.	G	T	.	.	MAF_INRAE=29.747;MAF_USDA=27.647
NC_035078.1	15105880	.	G	A	.	.	MAF_USDA=15.294
NC_035078.1	15105937	.	A	C	.	.	MAF_INRAE=29.747;MAF_USDA=24.118
NC_035078.1	15106008	.	A	T	.	.	MAF_USDA=10.417
NC_035078.1	15106035	.	C	A	.	.	MAF_INRAE=3.333
NC_035078.1	15106083	.	A	T	.	.	MAF_USDA=1.639
NC_035078.1	15106084	.	A	G	.	.	MAF_USDA=2.941
NC_035078.1	15106098	.	C	T	.	.	MAF_INRAE=43.671;MAF_USDA=47.647
NC_035078.1	15106171	.	C	A	.	.	MAF_USDA=3.279
NC_035078.1	15106330	.	C	T	.	.	MAF_USDA=1.639
NC_035078.1	15106332	.	G	A	.	.	MAF_USDA=8.197
NC_035078.1	15106341	.	C	T	.	.	MAF_INRAE=29.747;MAF_USDA=25.294
NC_035078.1	15106374	.	G	A	.	.	MAF_INRAE=1.667;MAF_USDA=2.941
NC_035078.1	15106401	.	C	A	.	.	MAF_INRAE=29.747;MAF_USDA=24.706
NC_035078.1	15106415	.	C	G	.	.	MAF_INRAE=39.873;MAF_USDA=24.706
NC_035078.1	15106418	.	C	T	.	.	MAF_USDA=3.279
NC_035078.1	15106438	.	C	A	.	.	MAF_USDA=1.639
NC_035078.1	15106447	.	G	A	.	.	MAF_USDA=9.412
NC_035078.1	15106642	.	G	A	.	.	MAF_USDA=2.459
NC_035078.1	15106656	.	G	A	.	.	MAF_INRAE=1.667;MAF_USDA=4.918
NC_035078.1	15106726	.	C	T	.	.	MAF_INRAE=21.519;MAF_USDA=1.639
NC_035078.1	15106740	.	A	T	.	.	MAF_INRAE=24.684;MAF_USDA=3.279
NC_035078.1	15106971	.	C	T	.	.	MAF_USDA=2.353
NC_035078.1	15107008	.	G	T	.	.	MAF_INRAE=5.263;MAF_USDA=4.167
NC_035078.1	15107035	.	A	G	.	.	MAF_INRAE=5.263
NC_035078.1	15107069	.	G	A	.	.	MAF_INRAE=5.263
NC_035078.1	15107115	.	T	C	.	.	MAF_INRAE=5.263
NC_035078.1	15107120	.	A	G	.	.	MAF_USDA=1.639
NC_035078.1	15107141	.	T	A	.	.	MAF_USDA=8.333
NC_035078.1	15107177	.	C	T	.	.	MAF_INRAE=1.667;MAF_USDA=4.098
NC_035078.1	15107182	.	T	A	.	.	MAF_INRAE=1.667;MAF_USDA=1.639
NC_035078.1	15107258	.	A	T	.	.	MAF_USDA=3.279
NC_035078.1	15107302	.	G	T	.	.	MAF_USDA=1.639
NC_035078.1	15107338	.	G	A	.	.	MAF_INRAE=2.5
NC_035078.1	15107401	.	C	T	.	.	MAF_USDA=8.824
NC_035078.1	15107499	.	C	T	.	.	MAF_INRAE=5.263
NC_035078.1	15107526	.	T	C	.	.	MAF_USDA=14.706
NC_035078.1	15107564	.	C	A	.	.	MAF_INRAE=30.833;MAF_USDA=14.706
NC_035078.1	15107581	.	C	A	.	.	MAF_USDA=18.033
NC_035078.1	15107589	.	C	A	.	.	MAF_INRAE=23.333;MAF_USDA=14.118
NC_035078.1	15107649	.	G	A	.	.	MAF_INRAE=23.333;MAF_USDA=2.459
NC_035078.1	15107736	.	C	G	.	.	MAF_USDA=3.529
NC_035078.1	15107766	.	T	C	.	.	MAF_USDA=1.639
NC_035078.1	15107813	.	G	A	.	.	MAF_USDA=4.167
NC_035078.1	15107905	.	A	G	.	.	MAF_INRAE=32.5;MAF_USDA=31.765
NC_035078.1	15107906	.	C	A	.	.	MAF_USDA=1.639
NC_035078.1	15107907	.	T	A	.	.	MAF_USDA=1.639
NC_035078.1	15107975	.	C	T	.	.	MAF_USDA=3.279
NC_035078.1	15108008	.	A	C	.	.	MAF_USDA=8.824
NC_035078.1	15108168	.	G	T	.	.	MAF_INRAE=1.667;MAF_USDA=1.639
NC_035078.1	15108209	.	T	A	.	.	MAF_USDA=3.333
NC_035078.1	15108210	.	T	G	.	.	MAF_USDA=6.25
NC_035078.1	15108211	.	T	A	.	.	MAF_USDA=3.333
NC_035078.1	15108240	.	G	T	.	.	MAF_INRAE=3.333
NC_035078.1	15108277	.	C	T	.	.	MAF_USDA=5.738
NC_035078.1	15108345	.	T	A	.	.	MAF_USDA=3.279
NC_035078.1	15108366	.	A	C	.	.	MAF_USDA=10.417
NC_035078.1	15108410	.	G	A	.	.	MAF_INRAE=14.557
NC_035078.1	15108433	.	A	T	.	.	MAF_USDA=1.639
NC_035078.1	15108565	.	G	A	.	.	MAF_USDA=2.459
NC_035078.1	15108570	.	A	G	.	.	MAF_INRAE=1.667;MAF_USDA=4.098
NC_035078.1	15108613	.	G	A	.	.	MAF_USDA=1.639
NC_035078.1	15108675	.	G	C	.	.	MAF_INRAE=1.667
NC_035078.1	15108748	.	G	A	.	.	MAF_USDA=10.417
NC_035078.1	15108787	.	T	C	.	.	MAF_USDA=10.417
NC_035078.1	15108866	.	G	A	.	.	MAF_USDA=1.639
NC_035078.1	15108970	.	A	G,*	.	.	MAF_INRAE=5.263
NC_035078.1	15108998	.	A	G	.	.	MAF_INRAE=22.5;MAF_USDA=43.529
NC_035078.1	15109176	.	T	C	.	.	MAF_USDA=3.279
NC_035078.1	15109264	.	T	A	.	.	MAF_INRAE=5.263
NC_035078.1	15109290	.	G	T	.	.	MAF_USDA=4.167
NC_035078.1	15109305	.	G	A	.	.	MAF_INRAE=24.684;MAF_USDA=3.333
NC_035078.1	15109393	.	G	A	.	.	MAF_INRAE=29.747;MAF_USDA=32.941
NC_035078.1	15109396	.	TGA	TGC	.	.	MAF_USDA=39.583
NC_035078.1	15109398	.	A	C	.	.	MAF_INRAE=29.747
NC_035078.1	15109473	.	T	G	.	.	MAF_INRAE=40.506;MAF_USDA=24.706
NC_035078.1	15109529	.	T	C	.	.	MAF_USDA=8.333
NC_035078.1	15109608	.	C	T	.	.	MAF_USDA=4.098
NC_035078.1	15109615	.	G	C	.	.	MAF_USDA=8.197
NC_035078.1	15109645	.	A	G	.	.	MAF_USDA=10.656
NC_035078.1	15109665	.	C	T	.	.	MAF_INRAE=5.263;MAF_USDA=2.353
NC_035078.1	15109688	.	T	C	.	.	MAF_USDA=10.656
NC_035078.1	15109693	.	G	A	.	.	MAF_USDA=9.836
NC_035078.1	15109696	.	G	A	.	.	MAF_USDA=4.167
NC_035078.1	15109707	.	C	A	.	.	MAF_USDA=8.197
NC_035078.1	15109963	.	G	A	.	.	MAF_INRAE=14.557;MAF_USDA=13.529
NC_035078.1	15110006	.	A	C	.	.	MAF_USDA=9.016
NC_035078.1	15110023	.	G	T	.	.	MAF_USDA=4.167
NC_035078.1	15110045	.	G	T	.	.	MAF_USDA=2.353
NC_035078.1	15110162	.	G	A	.	.	MAF_USDA=2.459
NC_035078.1	15110186	.	G	A	.	.	MAF_INRAE=29.114;MAF_USDA=25.882
NC_035078.1	15110209	.	C	G	.	.	MAF_INRAE=28.481;MAF_USDA=22.941
NC_035078.1	15110216	.	T	A	.	.	MAF_INRAE=1.667
NC_035078.1	15110285	.	G	T	.	.	MAF_INRAE=10.127
NC_035078.1	15110286	.	A	T	.	.	MAF_INRAE=10.0
NC_035078.1	15110291	.	G	C	.	.	MAF_INRAE=22.785;MAF_USDA=3.279
NC_035078.1	15110357	.	A	C	.	.	MAF_USDA=3.333
NC_035078.1	15110368	.	G	C	.	.	MAF_USDA=2.381
NC_035078.1	15110375	.	C	G	.	.	MAF_INRAE=15.823;MAF_USDA=13.095
NC_035078.1	15110442	.	A	G	.	.	MAF_USDA=27.083
NC_035078.1	15115728	.	T	C	.	.	MAF_USDA=2.5
NC_035078.1	15115736	.	G	A	.	.	MAF_USDA=1.639
NC_035078.1	15115743	.	T	G	.	.	MAF_USDA=1.667
NC_035078.1	15115745	.	A	G	.	.	MAF_USDA=1.667
NC_035078.1	15115763	.	T	A	.	.	MAF_USDA=3.279
NC_035078.1	15115764	.	A	C	.	.	MAF_INRAE=1.667;MAF_USDA=1.639
NC_035078.1	15115793	.	T	C	.	.	MAF_INRAE=48.333;MAF_USDA=24.118
NC_035078.1	15115825	.	G	A	.	.	MAF_INRAE=23.418;MAF_USDA=2.459
NC_035078.1	15115847	.	C	A	.	.	MAF_INRAE=22.152;MAF_USDA=2.459
NC_035078.1	15115859	.	G	T	.	.	MAF_USDA=2.459
NC_035078.1	15115868	.	A	G	.	.	MAF_INRAE=41.139;MAF_USDA=24.118
NC_035078.1	15115994	.	T	A	.	.	MAF_USDA=1.639
NC_035078.1	15116026	.	C	T	.	.	MAF_INRAE=10.526;MAF_USDA=17.213
NC_035078.1	15116027	.	G	A	.	.	MAF_INRAE=1.667;MAF_USDA=1.639
NC_035078.1	15116128	.	G	T	.	.	MAF_USDA=14.118
NC_035078.1	15116146	.	C	T	.	.	MAF_INRAE=3.333
NC_035078.1	15116170	.	T	C	.	.	MAF_USDA=14.706
NC_035078.1	15116215	.	G	A	.	.	MAF_INRAE=21.519;MAF_USDA=5.882
NC_035078.1	15116276	.	T	C	.	.	MAF_INRAE=1.667;MAF_USDA=4.918
NC_035078.1	15116281	.	G	A	.	.	MAF_INRAE=1.667;MAF_USDA=4.918
NC_035078.1	15116367	.	C	T	.	.	MAF_USDA=11.765
NC_035078.1	15116427	.	A	T	.	.	MAF_USDA=5.294
NC_035078.1	15116451	.	G	T	.	.	MAF_USDA=11.176
NC_035078.1	15116481	.	T	C	.	.	MAF_INRAE=29.747;MAF_USDA=28.824
NC_035078.1	15116500	.	G	T	.	.	MAF_USDA=1.639
NC_035078.1	15116551	.	A	G	.	.	MAF_USDA=12.353
NC_035078.1	15116570	.	C	T	.	.	MAF_USDA=12.941
NC_035078.1	15116594	.	C	T	.	.	MAF_USDA=10.417
NC_035078.1	15116635	.	C	T	.	.	MAF_USDA=14.583
NC_035078.1	15116695	.	A	G	.	.	MAF_INRAE=37.975;MAF_USDA=25.294
NC_035078.1	15116731	.	T	C	.	.	MAF_USDA=2.459
NC_035078.1	15116847	.	G	T	.	.	MAF_USDA=1.639
NC_035078.1	15116979	.	A	C	.	.	MAF_INRAE=5.263;MAF_USDA=4.167
NC_035078.1	15117052	.	G	C	.	.	MAF_INRAE=29.747;MAF_USDA=36.471
NC_035078.1	15117055	.	A	G	.	.	MAF_USDA=2.459
NC_035078.1	15117061	.	T	C	.	.	MAF_INRAE=29.747;MAF_USDA=24.706
NC_035078.1	15117070	.	G	A	.	.	MAF_USDA=3.279
NC_035078.1	15117080	.	C	T	.	.	MAF_USDA=3.529
NC_035078.1	15117182	.	T	G	.	.	MAF_INRAE=29.747;MAF_USDA=36.471
NC_035078.1	15117318	.	C	G	.	.	MAF_USDA=14.583
NC_035078.1	15117397	.	C	A	.	.	MAF_USDA=10.417
NC_035078.1	15117472	.	T	A	.	.	MAF_INRAE=5.263;MAF_USDA=4.167
NC_035078.1	15117548	.	A	T	.	.	MAF_INRAE=24.684;MAF_USDA=3.279
NC_035078.1	15117564	.	A	C	.	.	MAF_INRAE=29.747;MAF_USDA=37.059
NC_035078.1	15117594	.	G	A	.	.	MAF_INRAE=10.526;MAF_USDA=20.492
NC_035078.1	15117602	.	A	G	.	.	MAF_INRAE=21.519;MAF_USDA=5.882
NC_035078.1	15117844	.	T	C	.	.	MAF_INRAE=1.667
NC_035078.1	15117867	.	A	G	.	.	MAF_INRAE=2.5
NC_035078.1	15117990	.	T	A	.	.	MAF_INRAE=21.519
NC_035078.1	15118065	.	A	G	.	.	MAF_USDA=2.459
NC_035078.1	15118223	.	T	A	.	.	MAF_USDA=1.639
NC_035078.1	15118268	.	A	C	.	.	MAF_INRAE=4.167;MAF_USDA=33.529
NC_035078.1	15118341	.	C	T	.	.	MAF_USDA=1.639
NC_035078.1	15118348	.	T	A	.	.	MAF_USDA=14.583
NC_035078.1	15118382	.	T	A	.	.	MAF_USDA=6.557
NC_035078.1	15118383	.	C	A	.	.	MAF_USDA=6.557
NC_035078.1	15118416	.	A	G	.	.	MAF_USDA=5.738
NC_035078.1	15118449	.	T	A	.	.	MAF_USDA=1.639
NC_035078.1	15118478	.	G	C	.	.	MAF_INRAE=5.0;MAF_USDA=27.059
NC_035078.1	15118512	.	G	T	.	.	MAF_USDA=5.738
NC_035078.1	15118666	.	T	C	.	.	MAF_INRAE=6.962;MAF_USDA=12.5
NC_035078.1	15118710	.	T	A	.	.	MAF_USDA=5.738
NC_035078.1	15118760	.	A	G	.	.	MAF_INRAE=21.519;MAF_USDA=1.639
NC_035078.1	15118875	.	T	C	.	.	MAF_INRAE=21.053
NC_035078.1	15118905	.	T	C	.	.	MAF_INRAE=18.354;MAF_USDA=20.588
NC_035078.1	15118966	.	G	T	.	.	MAF_USDA=14.583
NC_035078.1	15119139	.	C	A	.	.	MAF_USDA=24.405
NC_035078.1	15119258	.	C	G	.	.	MAF_INRAE=1.667
NC_035078.1	15119363	.	G	A	.	.	MAF_INRAE=1.667;MAF_USDA=6.557
NC_035078.1	15119461	.	G	A	.	.	MAF_USDA=2.459
NC_035078.1	15119525	.	A	G	.	.	MAF_INRAE=1.667;MAF_USDA=7.377
NC_035078.1	15119537	.	A	T	.	.	MAF_INRAE=14.557;MAF_USDA=7.647
NC_035078.1	15119582	.	C	T	.	.	MAF_USDA=4.706
NC_035078.1	15119586	.	G	A	.	.	MAF_USDA=7.377
NC_035078.1	15119636	.	G	A	.	.	MAF_USDA=10.417
NC_035078.1	15119710	.	G	A	.	.	MAF_INRAE=1.667;MAF_USDA=7.377
NC_035078.1	15120012	.	C	T	.	.	MAF_INRAE=17.089;MAF_USDA=10.588
NC_035078.1	15120021	.	T	A	.	.	MAF_INRAE=29.747;MAF_USDA=34.706
NC_035078.1	15120310	.	G	A	.	.	MAF_USDA=1.639
NC_035078.1	15120412	.	C	T	.	.	MAF_INRAE=2.5
NC_035078.1	15120436	.	T	A	.	.	MAF_USDA=4.118
NC_035078.1	15120494	.	G	T	.	.	MAF_USDA=2.459
NC_035078.1	15120497	.	G	A	.	.	MAF_USDA=2.459
NC_035078.1	15120780	.	G	A	.	.	MAF_INRAE=22.785;MAF_USDA=8.235
NC_035078.1	15120899	.	T	C	.	.	MAF_INRAE=15.789;MAF_USDA=17.213
NC_035078.1	15121056	.	C	A	.	.	MAF_USDA=9.016
NC_035078.1	15121077	.	G	T	.	.	MAF_USDA=2.459
NC_035078.1	15121453	.	G	T	.	.	MAF_INRAE=43.038;MAF_USDA=16.471
NC_035078.1	15121559	.	T	A	.	.	MAF_USDA=10.417
NC_035078.1	15121626	.	G	A	.	.	MAF_USDA=2.459
NC_035078.1	15121692	.	G	A	.	.	MAF_USDA=3.279
NC_035078.1	15121737	.	T	G	.	.	MAF_USDA=1.639
NC_035078.1	15121807	.	G	A	.	.	MAF_INRAE=21.519;MAF_USDA=2.459
NC_035078.1	15121865	.	C	T	.	.	MAF_USDA=9.016
NC_035078.1	15121873	.	C	T	.	.	MAF_USDA=10.417
NC_035078.1	15122013	.	T	C	.	.	MAF_USDA=4.098
NC_035078.1	15122202	.	G	A	.	.	MAF_USDA=11.176
NC_035078.1	15122223	.	G	A	.	.	MAF_INRAE=24.051;MAF_USDA=35.417
NC_035078.1	15122319	.	G	A	.	.	MAF_USDA=4.167
NC_035078.1	15122498	.	A	C	.	.	MAF_INRAE=20.886;MAF_USDA=2.459
NC_035078.1	15122592	.	C	T	.	.	MAF_USDA=6.557
NC_035078.1	15122746	.	A	G	.	.	MAF_USDA=9.836
NC_035078.1	15122768	.	A	T	.	.	MAF_USDA=10.417
NC_035078.1	15122769	.	T	G	.	.	MAF_USDA=10.417
NC_035078.1	15122774	.	T	A	.	.	MAF_USDA=3.529
NC_035078.1	15122826	.	A	T,G	.	.	MAF_INRAE=15.789
NC_035078.1	15122827	.	A	T	.	.	MAF_INRAE=2.5;MAF_USDA=10.656
NC_035078.1	15122843	.	G	A	.	.	MAF_INRAE=1.667
NC_035078.1	15122844	.	T	A	.	.	MAF_INRAE=1.667
NC_035078.1	15122855	.	T	C	.	.	MAF_USDA=3.279
NC_035078.1	15122952	.	T	C	.	.	MAF_USDA=2.459
NC_035078.1	15123165	.	C	T	.	.	MAF_USDA=1.639
NC_035078.1	15123189	.	G	T	.	.	MAF_USDA=2.459
NC_035078.1	15123196	.	C	A	.	.	MAF_USDA=5.738
NC_035078.1	15123257	.	G	A	.	.	MAF_USDA=8.197
NC_035078.1	15123271	.	T	G	.	.	MAF_USDA=6.557
NC_035078.1	15123300	.	A	T	.	.	MAF_USDA=5.738
NC_035078.1	15123324	.	C	A	.	.	MAF_USDA=3.279
NC_035078.1	15123518	.	G	A	.	.	MAF_USDA=1.639
NC_035078.1	15123566	.	C	A	.	.	MAF_INRAE=22.152;MAF_USDA=2.459
NC_035078.1	15123645	.	A	C	.	.	MAF_INRAE=29.747;MAF_USDA=39.583
NC_035078.1	15123647	.	A	T	.	.	MAF_INRAE=10.526
NC_035078.1	15123658	.	T	C	.	.	MAF_USDA=22.917
NC_035078.1	15123759	.	G	T	.	.	MAF_INRAE=21.519;MAF_USDA=2.459
NC_035078.1	15123789	.	C	T	.	.	MAF_USDA=6.557
NC_035078.1	15123934	.	T	A	.	.	MAF_USDA=3.279
NC_035078.1	15123980	.	C	T	.	.	MAF_USDA=3.279
NC_035078.1	15124114	.	T	A	.	.	MAF_INRAE=40.506;MAF_USDA=24.706
NC_035078.1	15124134	.	A	G	.	.	MAF_USDA=1.639
NC_035078.1	15124158	.	C	A	.	.	MAF_USDA=1.639
NC_035078.1	15124256	.	C	A	.	.	MAF_INRAE=21.519;MAF_USDA=12.712
NC_035078.1	15124257	.	A	G	.	.	MAF_INRAE=23.333;MAF_USDA=12.712
NC_035078.1	15124335	.	G	A	.	.	MAF_USDA=2.353
NC_035078.1	15124380	.	T	C	.	.	MAF_INRAE=21.519;MAF_USDA=2.459
NC_035078.1	15124446	.	T	A	.	.	MAF_INRAE=1.667
NC_035078.1	15124454	.	T	C	.	.	MAF_USDA=11.475
NC_035078.1	15124478	.	A	C	.	.	MAF_USDA=12.5
NC_035078.1	15124585	.	T	G	.	.	MAF_INRAE=22.785;MAF_USDA=2.459
NC_035078.1	15124651	.	G	T	.	.	MAF_USDA=6.25
NC_035078.1	15124714	.	G	C	.	.	MAF_INRAE=13.924;MAF_USDA=15.882
NC_035078.1	15124782	.	A	G	.	.	MAF_INRAE=29.114;MAF_USDA=11.176
NC_035078.1	15124842	.	C	A	.	.	MAF_USDA=3.529
NC_035078.1	15124908	.	C	T	.	.	MAF_INRAE=13.924;MAF_USDA=16.471
NC_035078.1	15124916	.	C	A	.	.	MAF_INRAE=35.443;MAF_USDA=18.235
NC_035078.1	15124923	.	A	G	.	.	MAF_INRAE=13.924;MAF_USDA=16.471
NC_035078.1	15124924	.	C	A	.	.	MAF_INRAE=16.667;MAF_USDA=16.471
NC_035078.1	15124997	.	A	T	.	.	MAF_USDA=4.918
NC_035078.1	15125033	.	A	T	.	.	MAF_INRAE=13.924;MAF_USDA=15.882
NC_035078.1	15125209	.	G	A	.	.	MAF_USDA=4.167
NC_035078.1	15125270	.	T	C	.	.	MAF_INRAE=27.848;MAF_USDA=14.118
NC_035078.1	15125273	.	T	C	.	.	MAF_USDA=7.647
NC_035078.1	15125310	.	C	A	.	.	MAF_INRAE=5.263;MAF_USDA=2.353
NC_035078.1	15125505	.	G	T	.	.	MAF_INRAE=5.263;MAF_USDA=11.176
NC_035078.1	15125507	.	A	C	.	.	MAF_USDA=9.016
NC_035078.1	15125549	.	A	G	.	.	MAF_USDA=21.311
NC_035078.1	15125556	.	G	C	.	.	MAF_USDA=13.115
NC_035078.1	15125576	.	G	A	.	.	MAF_USDA=10.588
NC_035078.1	15125755	.	T	G	.	.	MAF_USDA=4.098
NC_035078.1	15125824	.	G	T	.	.	MAF_INRAE=2.5
NC_035078.1	15125830	.	G	T	.	.	MAF_USDA=1.667
NC_035078.1	15125912	.	G	A	.	.	MAF_INRAE=5.263;MAF_USDA=2.353
NC_035078.1	15125920	.	G	A	.	.	MAF_USDA=6.471
NC_035078.1	15125948	.	C	A	.	.	MAF_INRAE=14.557;MAF_USDA=16.667
NC_035078.1	15125980	.	G	A	.	.	MAF_USDA=16.667
NC_035078.1	15126101	.	G	A	.	.	MAF_USDA=9.412
NC_035078.1	15126119	.	C	T	.	.	MAF_USDA=4.167
NC_035078.1	15126215	.	A	T	.	.	MAF_USDA=1.639
NC_035078.1	15126238	.	G	A	.	.	MAF_INRAE=44.304;MAF_USDA=50.0
NC_035078.1	15126247	.	T	A	.	.	MAF_INRAE=44.304;MAF_USDA=50.0
NC_035078.1	15126253	.	C	T	.	.	MAF_INRAE=5.263;MAF_USDA=2.353
NC_035078.1	15126263	.	A	C	.	.	MAF_INRAE=5.263;MAF_USDA=4.706
NC_035078.1	15126290	.	TAACACCTAAAGATTTTGCAG	TAACACCTAAAGATTTTGCAA	.	.	MAF_USDA=4.348
NC_035078.1	15126310	.	G	A	.	.	MAF_INRAE=14.557
NC_035078.1	15126357	.	C	T	.	.	MAF_USDA=13.934
NC_035078.1	15126448	.	G	A	.	.	MAF_USDA=1.639
NC_035078.1	15126453	.	G	A	.	.	MAF_USDA=1.639
NC_035078.1	15126487	.	A	G	.	.	MAF_INRAE=49.367;MAF_USDA=8.235
NC_035078.1	15126501	.	C	T	.	.	MAF_USDA=1.639
NC_035078.1	15126526	.	A	G	.	.	MAF_INRAE=14.557;MAF_USDA=17.647
NC_035078.1	15126573	.	A	T	.	.	MAF_INRAE=5.263
NC_035078.1	15126621	.	T	C	.	.	MAF_USDA=1.639
NC_035078.1	15126681	.	G	A	.	.	MAF_INRAE=34.81;MAF_USDA=14.118
NC_035078.1	15126734	.	G	T	.	.	MAF_USDA=4.167
NC_035078.1	15126736	.	C	G	.	.	MAF_INRAE=24.167;MAF_USDA=4.167
NC_035078.1	15126758	.	T	A	.	.	MAF_INRAE=7.595;MAF_USDA=22.941
NC_035078.1	15126817	.	C	T	.	.	MAF_INRAE=7.5;MAF_USDA=22.917
NC_035078.1	15126822	.	G	T	.	.	MAF_INRAE=31.013;MAF_USDA=25.294
NC_035078.1	15126923	.	C	T	.	.	MAF_USDA=13.115
NC_035078.1	15126987	.	T	C	.	.	MAF_INRAE=3.333;MAF_USDA=4.118
NC_035078.1	15127056	.	T	G	.	.	MAF_USDA=3.279
NC_035078.1	15127124	.	A	G	.	.	MAF_INRAE=22.152;MAF_USDA=7.377
NC_035078.1	15127156	.	C	T	.	.	MAF_USDA=2.941
NC_035078.1	15127185	.	A	G	.	.	MAF_INRAE=3.797;MAF_USDA=15.882
NC_035078.1	15127261	.	G	A	.	.	MAF_USDA=1.639
NC_035078.1	15127272	.	G	A	.	.	MAF_INRAE=14.557;MAF_USDA=10.0
NC_035078.1	15127309	.	T	G	.	.	MAF_INRAE=21.519;MAF_USDA=2.459
NC_035078.1	15127332	.	G	A	.	.	MAF_USDA=6.25
NC_035078.1	15127333	.	T	C	.	.	MAF_USDA=14.583
NC_035078.1	15127386	.	C	T	.	.	MAF_USDA=14.583
NC_035078.1	15127394	.	G	T	.	.	MAF_INRAE=38.608;MAF_USDA=18.824
NC_035078.1	15127397	.	T	G	.	.	MAF_USDA=4.167
NC_035078.1	15127402	.	A	G	.	.	MAF_INRAE=21.519;MAF_USDA=1.639
NC_035078.1	15127408	.	C	A	.	.	MAF_INRAE=14.557
NC_035078.1	15127413	.	G	A	.	.	MAF_USDA=1.639
NC_035078.1	15127594	.	G	T	.	.	MAF_USDA=10.656
NC_035078.1	15127663	.	A	T	.	.	MAF_INRAE=13.924;MAF_USDA=4.118
NC_035078.1	15127710	.	C	T	.	.	MAF_USDA=14.583
NC_035078.1	15127762	.	T	C	.	.	MAF_USDA=1.639
NC_035078.1	15127770	.	G	A	.	.	MAF_USDA=1.639
NC_035078.1	15127799	.	G	A	.	.	MAF_USDA=10.417
NC_035078.1	15127848	.	T	G	.	.	MAF_INRAE=5.263;MAF_USDA=7.647
NC_035078.1	15127859	.	A	G	.	.	MAF_INRAE=14.557;MAF_USDA=4.118
NC_035078.1	15127949	.	G	A	.	.	MAF_USDA=3.279
NC_035078.1	15128013	.	A	T	.	.	MAF_USDA=4.098
NC_035078.1	15128112	.	C	T	.	.	MAF_INRAE=25.316;MAF_USDA=16.471
NC_035078.1	15128191	.	T	C	.	.	MAF_INRAE=22.785;MAF_USDA=2.459
NC_035078.1	15128219	.	T	G	.	.	MAF_INRAE=25.316;MAF_USDA=16.471
NC_035078.1	15128309	.	G	T	.	.	MAF_INRAE=47.468;MAF_USDA=38.824
NC_035078.1	15128322	.	T	C	.	.	MAF_INRAE=32.278;MAF_USDA=31.765
NC_035078.1	15128358	.	G	T	.	.	MAF_INRAE=3.797;MAF_USDA=3.529
NC_035078.1	15128459	.	C	T	.	.	MAF_INRAE=1.667
NC_035078.1	15128640	.	C	A	.	.	MAF_INRAE=24.051;MAF_USDA=14.881
NC_035078.1	15128650	.	T	C	.	.	MAF_INRAE=14.557;MAF_USDA=4.118
NC_035078.1	15128651	.	G	T	.	.	MAF_INRAE=17.5;MAF_USDA=4.118
NC_035078.1	15128655	.	T	C	.	.	MAF_USDA=13.529
NC_035078.1	15128662	.	T	C	.	.	MAF_INRAE=14.557;MAF_USDA=4.118
NC_035078.1	15128689	.	T	C	.	.	MAF_USDA=10.656
NC_035078.1	15128762	.	C	G	.	.	MAF_USDA=1.639
NC_035078.1	15128794	.	A	G	.	.	MAF_USDA=5.294
NC_035078.1	15128890	.	G	A	.	.	MAF_INRAE=20.886;MAF_USDA=16.667
NC_035078.1	15128928	.	A	C	.	.	MAF_USDA=4.918
NC_035078.1	15128948	.	T	C	.	.	MAF_USDA=1.765
NC_035078.1	15128953	.	A	C	.	.	MAF_USDA=4.918
NC_035078.1	15129035	.	C	A	.	.	MAF_USDA=1.639
NC_035078.1	15129043	.	A	T	.	.	MAF_USDA=1.639
NC_035078.1	15129089	.	C	T	.	.	MAF_USDA=1.639
NC_035078.1	15129177	.	T	A	.	.	MAF_USDA=4.167
NC_035078.1	15129179	.	G	T	.	.	MAF_INRAE=17.5;MAF_USDA=10.417
NC_035078.1	15129194	.	C	T	.	.	MAF_USDA=2.459
NC_035078.1	15129209	.	C	G	.	.	MAF_USDA=9.412
NC_035078.1	15129251	.	C	T	.	.	MAF_INRAE=17.089;MAF_USDA=14.286
NC_035078.1	15129259	.	A	C	.	.	MAF_USDA=3.333
NC_035078.1	15129263	.	A	T	.	.	MAF_USDA=3.333
NC_035078.1	15129303	.	G	T	.	.	MAF_USDA=20.833
NC_035078.1	15129491	.	G	T	.	.	MAF_USDA=7.059
NC_035078.1	15129513	.	C	T	.	.	MAF_INRAE=32.911;MAF_USDA=28.235
NC_035078.1	15129516	.	C	T	.	.	MAF_USDA=3.279
NC_035078.1	15129583	.	G	T	.	.	MAF_INRAE=15.19;MAF_USDA=4.706
NC_035078.1	15129653	.	G	A	.	.	MAF_USDA=5.882
NC_035078.1	15129835	.	G	A	.	.	MAF_INRAE=5.263;MAF_USDA=13.095
NC_035078.1	15129836	.	G	T	.	.	MAF_USDA=13.69
NC_035078.1	15129852	.	T	A	.	.	MAF_USDA=13.69
NC_035078.1	15129856	.	T	C	.	.	MAF_USDA=18.824
NC_035078.1	15129868	.	G	C	.	.	MAF_USDA=16.667
NC_035078.1	15129878	.	C	T	.	.	MAF_USDA=8.235
NC_035078.1	15129886	.	C	T	.	.	MAF_INRAE=5.263;MAF_USDA=13.529
NC_035078.1	15129892	.	T	C	.	.	MAF_USDA=4.118
NC_035078.1	15129904	.	T	C	.	.	MAF_INRAE=5.263;MAF_USDA=10.417
NC_035078.1	15129914	.	T	A	.	.	MAF_INRAE=5.263;MAF_USDA=12.941
NC_035078.1	15129921	.	A	C	.	.	MAF_INRAE=5.263;MAF_USDA=12.941
NC_035078.1	15129968	.	A	G	.	.	MAF_USDA=4.918
NC_035078.1	15129999	.	C	T	.	.	MAF_USDA=3.333
NC_035078.1	15130068	.	C	T	.	.	MAF_USDA=10.417
NC_035078.1	15130106	.	T	A	.	.	MAF_USDA=8.333
NC_035078.1	15130140	.	G	T	.	.	MAF_USDA=12.5
NC_035078.1	15130169	.	C	T	.	.	MAF_USDA=4.167
NC_035078.1	15130213	.	A	C	.	.	MAF_INRAE=32.5;MAF_USDA=16.071
NC_035078.1	15130327	.	C	T	.	.	MAF_USDA=3.333
NC_035078.1	15130328	.	G	A	.	.	MAF_USDA=7.143
NC_035078.1	15130442	.	T	C	.	.	MAF_INRAE=43.038;MAF_USDA=44.118
NC_035078.1	15130546	.	G	T	.	.	MAF_USDA=3.279
NC_035078.1	15130560	.	G	A	.	.	MAF_USDA=17.213
NC_035078.1	15130561	.	A	C	.	.	MAF_USDA=17.213
NC_035078.1	15130627	.	G	A	.	.	MAF_USDA=17.213
NC_035078.1	15130633	.	A	C	.	.	MAF_INRAE=14.557;MAF_USDA=10.588
NC_035078.1	15130661	.	G	C	.	.	MAF_USDA=6.557
NC_035078.1	15130662	.	T	A	.	.	MAF_USDA=12.295
NC_035078.1	15130675	.	A	G	.	.	MAF_USDA=3.279
NC_035078.1	15130693	.	G	A	.	.	MAF_USDA=1.639
NC_035078.1	15130724	.	T	C	.	.	MAF_INRAE=32.278;MAF_USDA=26.471
NC_035078.1	15130738	.	G	A	.	.	MAF_INRAE=29.747;MAF_USDA=18.235
NC_035078.1	15130908	.	T	C	.	.	MAF_INRAE=15.823;MAF_USDA=32.353
NC_035078.1	15130909	.	C	A	.	.	MAF_USDA=6.471
NC_035078.1	15130937	.	C	A	.	.	MAF_INRAE=20.886;MAF_USDA=7.059
NC_035078.1	15131029	.	A	G	.	.	MAF_INRAE=31.646;MAF_USDA=39.412
NC_035078.1	15131035	.	C	G	.	.	MAF_USDA=4.918
NC_035078.1	15131098	.	A	G	.	.	MAF_INRAE=41.772;MAF_USDA=48.81
NC_035078.1	15131223	.	C	A	.	.	MAF_INRAE=23.333;MAF_USDA=14.706
NC_035078.1	15131228	.	G	A	.	.	MAF_INRAE=1.667
NC_035078.1	15131248	.	T	C	.	.	MAF_USDA=1.639
NC_035078.1	15131339	.	A	C	.	.	MAF_USDA=15.476
NC_035078.1	15131354	.	C	G	.	.	MAF_INRAE=26.582;MAF_USDA=25.0
NC_035078.1	15131367	.	C	T	.	.	MAF_INRAE=26.582;MAF_USDA=41.667
NC_035078.1	15131414	.	C	T	.	.	MAF_INRAE=26.582;MAF_USDA=14.286
NC_035078.1	15131510	.	C	T	.	.	MAF_INRAE=32.278;MAF_USDA=43.529
NC_035078.1	15131620	.	A	T	.	.	MAF_USDA=5.294
NC_035078.1	15131663	.	G	T	.	.	MAF_INRAE=26.582;MAF_USDA=14.881
NC_035078.1	15131687	.	A	T	.	.	MAF_USDA=1.667
NC_035078.1	15131713	.	C	A	.	.	MAF_INRAE=14.557
NC_035078.1	15131723	.	G	A	.	.	MAF_INRAE=22.152;MAF_USDA=1.639
NC_035078.1	15131824	.	A	G	.	.	MAF_INRAE=26.582;MAF_USDA=13.69
NC_035078.1	15131835	.	A	T	.	.	MAF_INRAE=29.114;MAF_USDA=18.235
NC_035078.1	15131870	.	C	T	.	.	MAF_USDA=3.279
NC_035078.1	15131871	.	A	T	.	.	MAF_USDA=3.279
NC_035078.1	15131903	.	C	T	.	.	MAF_USDA=5.294
NC_035078.1	15131913	.	T	C	.	.	MAF_INRAE=13.924;MAF_USDA=6.25
NC_035078.1	15131937	.	C	T	.	.	MAF_USDA=1.639
NC_035078.1	15131989	.	C	T	.	.	MAF_USDA=1.639
NC_035078.1	15132008	.	C	T	.	.	MAF_USDA=14.583
NC_035078.1	15132018	.	C	T	.	.	MAF_USDA=3.279
NC_035078.1	15132076	.	G	T	.	.	MAF_INRAE=30.0;MAF_USDA=43.529
NC_035078.1	15132124	.	T	C	.	.	MAF_INRAE=24.684;MAF_USDA=3.279
NC_035078.1	15132179	.	C	G	.	.	MAF_USDA=14.583
NC_035078.1	15132194	.	G	A	.	.	MAF_INRAE=20.886;MAF_USDA=2.353
NC_035078.1	15132259	.	A	G	.	.	MAF_INRAE=5.263;MAF_USDA=11.176
NC_035078.1	15132278	.	G	C	.	.	MAF_INRAE=13.924;MAF_USDA=4.118
NC_035078.1	15132316	.	A	C	.	.	MAF_INRAE=26.582;MAF_USDA=44.706
NC_035078.1	15132337	.	C	T	.	.	MAF_INRAE=1.667
NC_035078.1	15132429	.	A	T	.	.	MAF_USDA=1.639
NC_035078.1	15132435	.	A	G	.	.	MAF_USDA=1.639
NC_035078.1	15132450	.	G	A	.	.	MAF_INRAE=10.526;MAF_USDA=3.279
NC_035078.1	15132451	.	C	T	.	.	MAF_USDA=1.639
NC_035078.1	15132452	.	C	T	.	.	MAF_USDA=3.279
NC_035078.1	15132470	.	G	A	.	.	MAF_INRAE=39.241;MAF_USDA=16.471
NC_035078.1	15132579	.	G	T	.	.	MAF_USDA=5.738
NC_035078.1	15132584	.	A	T	.	.	MAF_USDA=5.738
NC_035078.1	15132788	.	C	G	.	.	MAF_INRAE=21.519;MAF_USDA=17.059
NC_035078.1	15132792	.	C	T	.	.	MAF_INRAE=25.316;MAF_USDA=8.235
NC_035078.1	15132809	.	C	T	.	.	MAF_USDA=5.294
NC_035078.1	15132812	.	A	G	.	.	MAF_USDA=1.639
NC_035078.1	15132882	.	C	A	.	.	MAF_USDA=1.639
NC_035078.1	15133009	.	A	G	.	.	MAF_INRAE=14.557;MAF_USDA=3.529
NC_035078.1	15133011	.	C	T	.	.	MAF_USDA=5.738
NC_035078.1	15133039	.	A	G	.	.	MAF_INRAE=14.557;MAF_USDA=2.459
NC_035078.1	15133059	.	C	T	.	.	MAF_USDA=1.639
NC_035078.1	15133073	.	A	G	.	.	MAF_INRAE=5.263;MAF_USDA=4.167
NC_035078.1	15133295	.	G	A	.	.	MAF_USDA=1.667
NC_035078.1	15133297	.	G	A	.	.	MAF_USDA=1.639
NC_035078.1	15133360	.	G	C	.	.	MAF_USDA=4.918
NC_035078.1	15133395	.	A	C	.	.	MAF_USDA=6.557
NC_035078.1	15133472	.	T	A	.	.	MAF_USDA=1.639
NC_035078.1	15133473	.	G	A	.	.	MAF_USDA=1.639
NC_035078.1	15133477	.	C	T	.	.	MAF_INRAE=15.19;MAF_USDA=19.643
NC_035078.1	15133565	.	A	T	.	.	MAF_INRAE=29.747;MAF_USDA=18.235
NC_035078.1	15133646	.	G	T	.	.	MAF_USDA=3.333
NC_035078.1	15133661	.	T	A	.	.	MAF_USDA=10.0
NC_035078.1	15133671	.	T	A	.	.	MAF_INRAE=25.316;MAF_USDA=3.571
NC_035078.1	15133686	.	T	C	.	.	MAF_INRAE=25.949;MAF_USDA=18.452
NC_035078.1	15133803	.	C	T	.	.	MAF_USDA=5.357
NC_035078.1	15134039	.	G	A	.	.	MAF_INRAE=21.519;MAF_USDA=6.471
NC_035078.1	15134100	.	T	C	.	.	MAF_INRAE=5.263;MAF_USDA=4.167
NC_035078.1	15134145	.	T	G	.	.	MAF_USDA=2.459
NC_035078.1	15134319	.	T	G	.	.	MAF_USDA=1.667
NC_035078.1	15134408	.	C	T	.	.	MAF_INRAE=5.263;MAF_USDA=2.976
NC_035078.1	15134485	.	T	C	.	.	MAF_USDA=3.571
NC_035078.1	15134617	.	C	T	.	.	MAF_USDA=2.976
NC_035078.1	15134738	.	A	C	.	.	MAF_INRAE=5.263
NC_035078.1	15134747	.	T	G	.	.	MAF_USDA=1.667
NC_035078.1	15134798	.	T	C	.	.	MAF_INRAE=29.747;MAF_USDA=25.0
NC_035078.1	15134816	.	T	C	.	.	MAF_INRAE=29.114;MAF_USDA=24.405
NC_035078.1	15134924	.	C	T	.	.	MAF_USDA=1.639
NC_035078.1	15134962	.	C	T	.	.	MAF_USDA=1.639
NC_035078.1	15134976	.	G	C	.	.	MAF_USDA=2.459
NC_035078.1	15134977	.	A	C	.	.	MAF_USDA=2.353
NC_035078.1	15135066	.	G	T	.	.	MAF_USDA=5.738
NC_035078.1	15135080	.	T	G	.	.	MAF_INRAE=25.316;MAF_USDA=19.412
NC_035078.1	15135109	.	C	A	.	.	MAF_USDA=2.459
NC_035078.1	15135159	.	T	C	.	.	MAF_USDA=5.738
NC_035078.1	15135203	.	C	T	.	.	MAF_USDA=3.279
NC_035078.1	15135345	.	C	G	.	.	MAF_USDA=2.459
NC_035078.1	15135356	.	C	G	.	.	MAF_USDA=4.706
NC_035078.1	15135382	.	T	A	.	.	MAF_USDA=1.639
NC_035078.1	15135443	.	C	A	.	.	MAF_USDA=5.294
NC_035078.1	15135494	.	C	A	.	.	MAF_USDA=5.738
NC_035078.1	15135496	.	A	T	.	.	MAF_INRAE=14.557
NC_035078.1	15135526	.	T	G	.	.	MAF_USDA=4.918
NC_035078.1	15135563	.	T	G	.	.	MAF_USDA=4.918
NC_035078.1	15135611	.	C	G	.	.	MAF_USDA=10.417
NC_035078.1	15135630	.	A	C	.	.	MAF_USDA=4.098
NC_035078.1	15135633	.	T	A	.	.	MAF_INRAE=1.667;MAF_USDA=6.557
NC_035078.1	15135655	.	C	T	.	.	MAF_USDA=4.918
NC_035078.1	15135728	.	G	T	.	.	MAF_USDA=2.459
NC_035078.1	15135729	.	G	T	.	.	MAF_USDA=2.459
NC_035078.1	15135730	.	C	A	.	.	MAF_INRAE=25.949;MAF_USDA=38.235
NC_035078.1	15135843	.	G	T	.	.	MAF_USDA=2.459
NC_035078.1	15135873	.	G	A	.	.	MAF_USDA=1.639
NC_035078.1	15135879	.	T	A	.	.	MAF_INRAE=1.667;MAF_USDA=6.557
NC_035078.1	15135937	.	T	C	.	.	MAF_USDA=4.098
NC_035078.1	15135958	.	T	A	.	.	MAF_INRAE=2.5
NC_035078.1	15136141	.	C	T	.	.	MAF_USDA=1.639
NC_035078.1	15136149	.	G	A	.	.	MAF_USDA=1.639
NC_035078.1	15136165	.	C	A	.	.	MAF_USDA=10.417
NC_035078.1	15136167	.	A	G	.	.	MAF_INRAE=47.368;MAF_USDA=37.059
NC_035078.1	15136249	.	C	T	.	.	MAF_USDA=1.639
NC_035078.1	15136250	.	G	T	.	.	MAF_INRAE=15.19;MAF_USDA=22.941
NC_035078.1	15136316	.	T	A	.	.	MAF_USDA=5.738
NC_035078.1	15136376	.	T	A	.	.	MAF_USDA=4.098
NC_035078.1	15136391	.	G	T	.	.	MAF_USDA=6.557
NC_035078.1	15136461	.	C	T	.	.	MAF_INRAE=22.785
NC_035078.1	15136471	.	C	T	.	.	MAF_INRAE=22.785
NC_035078.1	15136523	.	A	C	.	.	MAF_INRAE=3.165;MAF_USDA=10.588
NC_035078.1	15136619	.	C	T	.	.	MAF_USDA=3.279
NC_035078.1	15136648	.	C	T	.	.	MAF_USDA=2.459
NC_035078.1	15136651	.	A	T	.	.	MAF_USDA=1.639
NC_035078.1	15136983	.	T	C	.	.	MAF_USDA=4.918
NC_035078.1	15137141	.	G	A	.	.	MAF_USDA=2.083
NC_035078.1	15137182	.	G	A	.	.	MAF_INRAE=4.43;MAF_USDA=11.176
NC_035078.1	15137213	.	C	T	.	.	MAF_USDA=6.557
NC_035078.1	15137286	.	G	A	.	.	MAF_USDA=10.417
NC_035078.1	15137317	.	T	C	.	.	MAF_USDA=4.167
NC_035078.1	15137377	.	G	T	.	.	MAF_USDA=5.738
NC_035078.1	15137483	.	T	C	.	.	MAF_INRAE=44.304;MAF_USDA=37.647
NC_035078.1	15137503	.	A	T	.	.	MAF_USDA=1.639
NC_035078.1	15137517	.	G	A	.	.	MAF_USDA=5.294
NC_035078.1	15137576	.	C	T	.	.	MAF_USDA=2.353
NC_035078.1	15137643	.	T	G	.	.	MAF_USDA=1.639
NC_035078.1	15137659	.	G	T	.	.	MAF_USDA=1.639
NC_035078.1	15137687	.	G	A	.	.	MAF_USDA=4.918
NC_035078.1	15137751	.	C	T	.	.	MAF_INRAE=17.089;MAF_USDA=6.25
NC_035078.1	15137821	.	T	G	.	.	MAF_INRAE=5.833
NC_035078.1	15137825	.	C	T	.	.	MAF_INRAE=5.0
NC_035078.1	15137826	.	C	T	.	.	MAF_INRAE=5.0
NC_035078.1	15137861	.	A	G	.	.	MAF_INRAE=22.785;MAF_USDA=2.5
NC_035078.1	15137968	.	G	A	.	.	MAF_USDA=4.098
NC_035078.1	15138012	.	C	T	.	.	MAF_USDA=2.459
NC_035078.1	15138145	.	C	A	.	.	MAF_USDA=1.765
NC_035078.1	15138154	.	C	A	.	.	MAF_USDA=1.639
NC_035078.1	15138203	.	T	C	.	.	MAF_USDA=4.118
NC_035078.1	15138347	.	G	A	.	.	MAF_USDA=4.706
NC_035078.1	15138628	.	G	T	.	.	MAF_INRAE=2.5
NC_035078.1	15138681	.	A	C	.	.	MAF_USDA=6.471
NC_035078.1	15138686	.	C	A	.	.	MAF_USDA=1.639
NC_035078.1	15138778	.	T	G	.	.	MAF_INRAE=47.468;MAF_USDA=47.647
NC_035078.1	15138782	.	C	T	.	.	MAF_INRAE=22.785;MAF_USDA=2.459
NC_035078.1	15138908	.	G	A	.	.	MAF_USDA=4.167
NC_035078.1	15139032	.	G	A	.	.	MAF_USDA=4.706
NC_035078.1	15139038	.	A	C	.	.	MAF_USDA=2.459
NC_035078.1	15139063	.	T	C	.	.	MAF_INRAE=21.519;MAF_USDA=3.279
NC_035078.1	15139077	.	A	G	.	.	MAF_INRAE=14.557;MAF_USDA=2.459
NC_035078.1	15139116	.	C	T	.	.	MAF_USDA=4.918
NC_035078.1	15139249	.	G	A	.	.	MAF_USDA=3.279
NC_035078.1	15139291	.	C	A	.	.	MAF_USDA=2.353
NC_035078.1	15139322	.	A	G	.	.	MAF_INRAE=22.152;MAF_USDA=2.459
NC_035078.1	15139461	.	G	A	.	.	MAF_INRAE=3.333;MAF_USDA=2.353
NC_035078.1	15139545	.	T	C	.	.	MAF_INRAE=1.667;MAF_USDA=4.918
NC_035078.1	15139610	.	C	A	.	.	MAF_USDA=4.167
NC_035078.1	15139616	.	C	T	.	.	MAF_USDA=1.639
NC_035078.1	15139712	.	C	T	.	.	MAF_USDA=2.353
NC_035078.1	15139799	.	T	G	.	.	MAF_INRAE=1.667
NC_035078.1	15139890	.	T	C	.	.	MAF_USDA=2.459
NC_035078.1	15139901	.	T	C	.	.	MAF_USDA=10.417
NC_035078.1	15140035	.	A	C	.	.	MAF_INRAE=2.5;MAF_USDA=1.176
NC_035078.1	15140221	.	T	G	.	.	MAF_USDA=1.639
NC_035078.1	15140344	.	A	T	.	.	MAF_USDA=4.118
NC_035078.1	15140419	.	T	A	.	.	MAF_INRAE=36.709;MAF_USDA=9.412
NC_035078.1	15140432	.	C	A	.	.	MAF_INRAE=22.152;MAF_USDA=2.459
NC_035078.1	15140515	.	G	T	.	.	MAF_INRAE=3.333
NC_035078.1	15140572	.	A	G	.	.	MAF_USDA=3.279
NC_035078.1	15140623	.	T	C	.	.	MAF_INRAE=39.241;MAF_USDA=24.706
NC_035078.1	15140663	.	G	T	.	.	MAF_INRAE=37.342;MAF_USDA=19.412
NC_035078.1	15140664	.	T	G	.	.	MAF_INRAE=37.342
NC_035078.1	15140709	.	T	C	.	.	MAF_INRAE=15.823
NC_035078.1	15140773	.	C	T	.	.	MAF_USDA=5.738
NC_035078.1	15140829	.	T	C	.	.	MAF_USDA=1.639
NC_035078.1	15140944	.	G	T	.	.	MAF_INRAE=1.667
NC_035078.1	15141140	.	G	T	.	.	MAF_USDA=8.824
NC_035078.1	15141158	.	G	T	.	.	MAF_USDA=8.333
NC_035078.1	15141252	.	G	T	.	.	MAF_USDA=12.5
NC_035078.1	15141338	.	A	G	.	.	MAF_INRAE=27.848;MAF_USDA=37.647
NC_035078.1	15141340	.	A	G	.	.	MAF_INRAE=25.0;MAF_USDA=37.647
NC_035078.1	15141426	.	C	T	.	.	MAF_USDA=5.882
NC_035078.1	15141457	.	C	A	.	.	MAF_INRAE=10.526;MAF_USDA=15.294
NC_035078.1	15141488	.	G	T	.	.	MAF_INRAE=25.316;MAF_USDA=5.294
NC_035078.1	15141498	.	C	T	.	.	MAF_INRAE=5.263;MAF_USDA=4.167
NC_035078.1	15141532	.	A	T	.	.	MAF_INRAE=25.949;MAF_USDA=10.0
NC_035078.1	15141543	.	T	C	.	.	MAF_INRAE=10.526;MAF_USDA=14.706
NC_035078.1	15141544	.	C	A	.	.	MAF_USDA=1.639
NC_035078.1	15141634	.	A	C	.	.	MAF_USDA=4.098
NC_035078.1	15141716	.	A	G	.	.	MAF_INRAE=25.949;MAF_USDA=10.588
NC_035078.1	15141739	.	T	C	.	.	MAF_USDA=1.639
NC_035078.1	15141999	.	A	G	.	.	MAF_USDA=1.639
NC_035078.1	15142018	.	A	C	.	.	MAF_USDA=2.459
NC_035078.1	15142048	.	C	A	.	.	MAF_USDA=8.824
NC_035078.1	15142221	.	C	T	.	.	MAF_INRAE=23.418;MAF_USDA=22.353
NC_035078.1	15142233	.	A	C	.	.	MAF_USDA=1.639
NC_035078.1	15142256	.	G	C	.	.	MAF_INRAE=31.013;MAF_USDA=39.412
NC_035078.1	15142308	.	T	C	.	.	MAF_INRAE=15.19
NC_035078.1	15142340	.	T	C	.	.	MAF_INRAE=26.582
NC_035078.1	15142358	.	T	C	.	.	MAF_INRAE=26.582;MAF_USDA=4.706
NC_035078.1	15142388	.	T	C	.	.	MAF_USDA=14.118
NC_035078.1	15142482	.	C	T	.	.	MAF_USDA=8.824
NC_035078.1	15142492	.	C	T	.	.	MAF_USDA=8.824
NC_035078.1	15142566	.	G	T	.	.	MAF_INRAE=5.263;MAF_USDA=6.471
NC_035078.1	15142593	.	G	A	.	.	MAF_USDA=5.294
NC_035078.1	15142596	.	C	T	.	.	MAF_USDA=4.098
NC_035078.1	15142611	.	T	A	.	.	MAF_INRAE=28.481;MAF_USDA=35.882
NC_035078.1	15142617	.	T	A	.	.	MAF_INRAE=10.526;MAF_USDA=15.294
NC_035078.1	15142629	.	G	A	.	.	MAF_INRAE=26.582;MAF_USDA=10.588
NC_035078.1	15142641	.	A	T	.	.	MAF_USDA=47.917
NC_035078.1	15142646	.	A	C	.	.	MAF_INRAE=30.0
NC_035078.1	15142657	.	A	C	.	.	MAF_INRAE=30.0;MAF_USDA=45.833
NC_035078.1	15142706	.	G	A	.	.	MAF_USDA=7.059
NC_035078.1	15142731	.	A	T	.	.	MAF_USDA=1.639
NC_035078.1	15142872	.	G	A	.	.	MAF_INRAE=38.608;MAF_USDA=5.294
NC_035078.1	15142927	.	G	A	.	.	MAF_INRAE=27.215;MAF_USDA=40.0
NC_035078.1	15142947	.	G	A	.	.	MAF_USDA=4.118
NC_035078.1	15143089	.	A	C	.	.	MAF_INRAE=26.582;MAF_USDA=13.529
NC_035078.1	15143160	.	G	A	.	.	MAF_USDA=19.412
NC_035078.1	15143171	.	C	G	.	.	MAF_USDA=4.098
NC_035078.1	15143211	.	T	G	.	.	MAF_USDA=1.639
NC_035078.1	15143245	.	G	A	.	.	MAF_INRAE=22.5;MAF_USDA=20.833
NC_035078.1	15143246	.	T	A	.	.	MAF_INRAE=22.5;MAF_USDA=18.75
NC_035078.1	15143331	.	T	A	.	.	MAF_USDA=2.459
NC_035078.1	15143372	.	C	T	.	.	MAF_USDA=4.098
NC_035078.1	15144276	.	C	G	.	.	MAF_INRAE=28.481;MAF_USDA=25.294
NC_035078.1	15144408	.	A	C	.	.	MAF_INRAE=25.949;MAF_USDA=26.471
NC_035078.1	15144485	.	A	G	.	.	MAF_INRAE=29.114;MAF_USDA=17.647
NC_035078.1	15144596	.	C	A	.	.	MAF_INRAE=25.316;MAF_USDA=9.016
NC_035078.1	15144648	.	C	T	.	.	MAF_INRAE=26.582;MAF_USDA=12.295
NC_035078.1	15144744	.	C	T	.	.	MAF_USDA=18.824
NC_035078.1	15144813	.	C	T	.	.	MAF_INRAE=5.263;MAF_USDA=28.824
NC_035078.1	15144841	.	G	A	.	.	MAF_USDA=4.098
NC_035078.1	15144884	.	A	G	.	.	MAF_USDA=5.294
NC_035078.1	15144917	.	T	C	.	.	MAF_INRAE=25.316;MAF_USDA=30.357
NC_035078.1	15144986	.	T	G	.	.	MAF_INRAE=23.333;MAF_USDA=40.964
NC_035078.1	15144999	.	A	T	.	.	MAF_USDA=2.459
NC_035078.1	15145017	.	C	T	.	.	MAF_INRAE=25.0;MAF_USDA=25.0
NC_035078.1	15145023	.	A	T	.	.	MAF_INRAE=27.848;MAF_USDA=25.0
NC_035078.1	15145028	.	A	G	.	.	MAF_USDA=8.235
NC_035078.1	15145099	.	C	T	.	.	MAF_INRAE=28.481;MAF_USDA=35.294
NC_035078.1	15145117	.	A	G	.	.	MAF_USDA=4.098
NC_035078.1	15145139	.	A	C	.	.	MAF_USDA=6.557
NC_035078.1	15145194	.	T	C	.	.	MAF_INRAE=5.263;MAF_USDA=4.167
NC_035078.1	15145221	.	C	G	.	.	MAF_USDA=6.548
NC_035078.1	15145322	.	G	T	.	.	MAF_USDA=25.294
NC_035078.1	15145368	.	A	G	.	.	MAF_INRAE=29.114;MAF_USDA=41.176
NC_035078.1	15145370	.	C	T	.	.	MAF_INRAE=19.167;MAF_USDA=25.882
NC_035078.1	15145407	.	A	C	.	.	MAF_USDA=4.098
NC_035078.1	15145430	.	T	G	.	.	MAF_USDA=31.25
NC_035078.1	15145457	.	G	A	.	.	MAF_USDA=1.667
NC_035078.1	15145495	.	C	T	.	.	MAF_USDA=10.714
NC_035078.1	15145566	.	A	G	.	.	MAF_USDA=5.952
NC_035078.1	15145652	.	C	T	.	.	MAF_INRAE=46.835;MAF_USDA=42.262
NC_035078.1	15145653	.	G	A	.	.	MAF_INRAE=45.0;MAF_USDA=32.143
NC_035078.1	15145675	.	A	C	.	.	MAF_INRAE=46.835;MAF_USDA=36.905
NC_035078.1	15145763	.	C	T	.	.	MAF_USDA=3.333
NC_035078.1	15145784	.	G	A	.	.	MAF_USDA=1.667
NC_035078.1	15145803	.	C	T	.	.	MAF_INRAE=5.063;MAF_USDA=30.357
NC_035078.1	15145815	.	T	C	.	.	MAF_INRAE=16.456;MAF_USDA=27.976
NC_035078.1	15145826	.	A	G	.	.	MAF_INRAE=5.063;MAF_USDA=29.167
NC_035078.1	15145833	.	A	G	.	.	MAF_INRAE=17.722;MAF_USDA=33.333
NC_035078.1	15145844	.	C	T	.	.	MAF_INRAE=34.177;MAF_USDA=47.024
NC_035078.1	15145851	.	A	G	.	.	MAF_INRAE=34.177;MAF_USDA=49.398
NC_035078.1	15145853	.	A	G	.	.	MAF_INRAE=31.667;MAF_USDA=49.405
NC_035078.1	15145865	.	C	T	.	.	MAF_INRAE=4.43;MAF_USDA=7.143
NC_035078.1	15145917	.	C	T	.	.	MAF_USDA=4.167
NC_035078.1	15145924	.	A	C	.	.	MAF_INRAE=22.785;MAF_USDA=7.831
NC_035078.1	15146072	.	A	C	.	.	MAF_USDA=7.143
NC_035078.1	15146081	.	A	T	.	.	MAF_INRAE=22.785
NC_035078.1	15146082	.	T	A	.	.	MAF_INRAE=39.167;MAF_USDA=42.262
NC_035078.1	15146151	.	C	A	.	.	MAF_USDA=22.917
NC_035078.1	15146158	.	T	G	.	.	MAF_INRAE=6.667
NC_035078.1	15146181	.	C	G	.	.	MAF_INRAE=37.342;MAF_USDA=20.833
NC_035078.1	15146191	.	A	G	.	.	MAF_USDA=8.333
NC_035078.1	15146235	.	G	A	.	.	MAF_INRAE=2.5;MAF_USDA=1.786
NC_035078.1	15146238	.	C	T	.	.	MAF_INRAE=21.519;MAF_USDA=2.5
NC_035078.1	15146255	.	T	C	.	.	MAF_INRAE=35.443;MAF_USDA=2.459
NC_035078.1	15146274	.	A	T	.	.	MAF_INRAE=37.975;MAF_USDA=20.588
NC_035078.1	15146292	.	C	A	.	.	MAF_INRAE=1.667;MAF_USDA=14.754
NC_035078.1	15146590	.	T	C	.	.	MAF_INRAE=38.608;MAF_USDA=25.0
NC_035078.1	15146654	.	G	A	.	.	MAF_INRAE=9.167;MAF_USDA=1.667
NC_035078.1	15146656	.	C	T	.	.	MAF_USDA=3.571
NC_035078.1	15146664	.	G	A	.	.	MAF_INRAE=10.526;MAF_USDA=2.083
NC_035078.1	15146732	.	C	T	.	.	MAF_INRAE=1.667
NC_035078.1	15146755	.	C	T	.	.	MAF_USDA=10.0
NC_035078.1	15146756	.	G	A	.	.	MAF_INRAE=34.177;MAF_USDA=31.765
NC_035078.1	15146772	.	T	G	.	.	MAF_USDA=8.333
NC_035078.1	15146773	.	G	A	.	.	MAF_INRAE=38.608;MAF_USDA=24.706
NC_035078.1	15146908	.	T	C	.	.	MAF_USDA=2.381
NC_035078.1	15146929	.	T	G	.	.	MAF_USDA=4.167
NC_035078.1	15147016	.	G	T	.	.	MAF_INRAE=38.608;MAF_USDA=39.583
NC_035078.1	15147085	.	G	C	.	.	MAF_INRAE=22.785;MAF_USDA=2.459
NC_035078.1	15147208	.	C	T	.	.	MAF_INRAE=3.333;MAF_USDA=6.471
NC_035078.1	15147214	.	A	C	.	.	MAF_USDA=3.279
NC_035078.1	15147247	.	G	A	.	.	MAF_INRAE=3.333;MAF_USDA=4.167
NC_035078.1	15147281	.	G	A	.	.	MAF_USDA=4.918
NC_035078.1	15147348	.	T	G	.	.	MAF_USDA=1.639
NC_035078.1	15147393	.	A	T	.	.	MAF_INRAE=34.177;MAF_USDA=35.294
NC_035078.1	15147403	.	G	A	.	.	MAF_USDA=1.639
NC_035078.1	15147504	.	G	A	.	.	MAF_INRAE=31.013;MAF_USDA=24.706
NC_035078.1	15147532	.	G	A	.	.	MAF_USDA=8.197
NC_035078.1	15147542	.	T	C	.	.	MAF_USDA=6.471
NC_035078.1	15147567	.	A	G	.	.	MAF_USDA=4.918
NC_035078.1	15147731	.	C	A	.	.	MAF_USDA=2.459
NC_035078.1	15147839	.	C	A	.	.	MAF_USDA=4.918
NC_035078.1	15147893	.	G	A	.	.	MAF_USDA=3.279
NC_035078.1	15147931	.	C	T	.	.	MAF_USDA=3.279
NC_035078.1	15147943	.	C	T	.	.	MAF_INRAE=2.5
NC_035078.1	15147974	.	G	A	.	.	MAF_INRAE=3.333;MAF_USDA=6.471
NC_035078.1	15147986	.	T	A	.	.	MAF_USDA=1.639
NC_035078.1	15148050	.	A	G	.	.	MAF_INRAE=32.911;MAF_USDA=34.706
NC_035078.1	15148119	.	G	T	.	.	MAF_INRAE=36.709;MAF_USDA=42.353
NC_035078.1	15148133	.	G	A	.	.	MAF_INRAE=5.263;MAF_USDA=5.294
NC_035078.1	15148220	.	A	G	.	.	MAF_INRAE=1.667;MAF_USDA=15.882
NC_035078.1	15148287	.	T	A	.	.	MAF_USDA=12.353
NC_035078.1	15148289	.	G	A	.	.	MAF_INRAE=3.333;MAF_USDA=5.882
NC_035078.1	15148348	.	G	A	.	.	MAF_INRAE=5.263;MAF_USDA=5.294
NC_035078.1	15148443	.	G	T	.	.	MAF_USDA=1.639
NC_035078.1	15148476	.	A	C	.	.	MAF_INRAE=25.316;MAF_USDA=9.016
NC_035078.1	15148679	.	T	C	.	.	MAF_INRAE=22.785;MAF_USDA=2.459
NC_035078.1	15148693	.	T	C	.	.	MAF_USDA=15.574
NC_035078.1	15148715	.	A	T	.	.	MAF_INRAE=29.747;MAF_USDA=23.529
NC_035078.1	15148731	.	G	T	.	.	MAF_INRAE=30.38;MAF_USDA=47.059
NC_035078.1	15148733	.	A	G	.	.	MAF_INRAE=3.333;MAF_USDA=11.765
NC_035078.1	15148764	.	A	G	.	.	MAF_USDA=2.459
NC_035078.1	15148829	.	T	C	.	.	MAF_INRAE=5.263;MAF_USDA=1.765
NC_035078.1	15148842	.	C	A	.	.	MAF_INRAE=29.747;MAF_USDA=34.706
NC_035078.1	15148874	.	T	A	.	.	MAF_USDA=4.706
NC_035078.1	15148876	.	G	T	.	.	MAF_INRAE=29.747;MAF_USDA=34.706
NC_035078.1	15149005	.	C	A	.	.	MAF_INRAE=10.526;MAF_USDA=6.471
NC_035078.1	15149064	.	G	A	.	.	MAF_INRAE=3.333;MAF_USDA=4.167
NC_035078.1	15149174	.	A	G	.	.	MAF_USDA=1.639
NC_035078.1	15149231	.	T	C	.	.	MAF_INRAE=5.063;MAF_USDA=7.059
NC_035078.1	15149247	.	A	G	.	.	MAF_USDA=11.475
NC_035078.1	15149254	.	G	C	.	.	MAF_USDA=1.639
NC_035078.1	15149256	.	T	C	.	.	MAF_INRAE=1.667
NC_035078.1	15149278	.	T	G	.	.	MAF_USDA=6.557
NC_035078.1	15149315	.	G	A	.	.	MAF_INRAE=10.526;MAF_USDA=2.459
NC_035078.1	15149339	.	A	C	.	.	MAF_INRAE=1.667
NC_035078.1	15149352	.	T	A	.	.	MAF_INRAE=5.063;MAF_USDA=5.882
NC_035078.1	15149398	.	T	A	.	.	MAF_USDA=2.459
NC_035078.1	15149412	.	T	A	.	.	MAF_USDA=1.639
NC_035078.1	15149494	.	T	C	.	.	MAF_INRAE=39.241;MAF_USDA=34.118
NC_035078.1	15149518	.	A	G	.	.	MAF_INRAE=5.0;MAF_USDA=17.213
NC_035078.1	15149521	.	A	T	.	.	MAF_INRAE=5.263;MAF_USDA=4.167
NC_035078.1	15149618	.	T	C	.	.	MAF_USDA=1.639
NC_035078.1	15149754	.	C	A	.	.	MAF_INRAE=5.063;MAF_USDA=6.471
NC_035078.1	15149804	.	C	G	.	.	MAF_INRAE=5.063;MAF_USDA=6.471
NC_035078.1	15149808	.	C	T	.	.	MAF_INRAE=29.747;MAF_USDA=35.882
NC_035078.1	15149810	.	G	A	.	.	MAF_INRAE=5.063;MAF_USDA=6.471
NC_035078.1	15149872	.	C	A	.	.	MAF_INRAE=5.263;MAF_USDA=1.765
NC_035078.1	15150014	.	T	A	.	.	MAF_USDA=13.559
NC_035078.1	15150020	.	A	G	.	.	MAF_INRAE=29.114;MAF_USDA=36.471
NC_035078.1	15150068	.	G	C	.	.	MAF_USDA=4.098
NC_035078.1	15150129	.	G	A	.	.	MAF_INRAE=1.667;MAF_USDA=9.412
NC_035078.1	15150151	.	T	C	.	.	MAF_USDA=14.754
NC_035078.1	15150154	.	C	T	.	.	MAF_INRAE=2.5
NC_035078.1	15150169	.	A	G	.	.	MAF_INRAE=39.241;MAF_USDA=29.412
NC_035078.1	15150240	.	G	T	.	.	MAF_USDA=3.279
NC_035078.1	15150243	.	T	C	.	.	MAF_USDA=9.836
NC_035078.1	15150287	.	A	G	.	.	MAF_USDA=4.167
NC_035078.1	15150291	.	A	C	.	.	MAF_INRAE=29.114;MAF_USDA=22.941
NC_035078.1	15150403	.	G	A	.	.	MAF_USDA=6.25
NC_035078.1	15150486	.	C	A	.	.	MAF_INRAE=1.667;MAF_USDA=10.588
NC_035078.1	15150499	.	C	T	.	.	MAF_INRAE=3.333;MAF_USDA=5.882
NC_035078.1	15150506	.	A	C	.	.	MAF_INRAE=3.333;MAF_USDA=5.882
NC_035078.1	15150509	.	T	G	.	.	MAF_INRAE=3.333;MAF_USDA=5.882
NC_035078.1	15150542	.	C	A	.	.	MAF_USDA=10.656
NC_035078.1	15150545	.	T	C	.	.	MAF_USDA=2.459
NC_035078.1	15150558	.	T	G	.	.	MAF_INRAE=47.468;MAF_USDA=26.471
NC_035078.1	15150622	.	G	T	.	.	MAF_USDA=2.459
NC_035078.1	15150859	.	T	G	.	.	MAF_USDA=3.279
NC_035078.1	15150995	.	A	G	.	.	MAF_INRAE=5.263;MAF_USDA=4.167
NC_035078.1	15151138	.	T	C	.	.	MAF_INRAE=5.0;MAF_USDA=16.471
NC_035078.1	15151161	.	C	T	.	.	MAF_USDA=4.167
NC_035078.1	15151266	.	C	A	.	.	MAF_INRAE=34.81;MAF_USDA=45.238
NC_035078.1	15151276	.	T	C	.	.	MAF_USDA=2.5
NC_035078.1	15151330	.	A	G	.	.	MAF_USDA=4.098
NC_035078.1	15151400	.	T	G	.	.	MAF_USDA=2.459
NC_035078.1	15151496	.	T	G	.	.	MAF_INRAE=36.076
NC_035078.1	15151547	.	G	A	.	.	MAF_USDA=1.639
NC_035078.1	15151655	.	G	A	.	.	MAF_INRAE=31.646;MAF_USDA=44.118
NC_035078.1	15151668	.	G	T	.	.	MAF_USDA=1.639
NC_035078.1	15151691	.	C	A	.	.	MAF_INRAE=6.329;MAF_USDA=17.647
NC_035078.1	15151739	.	C	T	.	.	MAF_INRAE=2.5
NC_035078.1	15151761	.	G	T	.	.	MAF_INRAE=6.329;MAF_USDA=21.176
NC_035078.1	15151768	.	T	C	.	.	MAF_INRAE=32.278;MAF_USDA=43.529
NC_035078.1	15151780	.	A	C	.	.	MAF_INRAE=5.063;MAF_USDA=6.471
NC_035078.1	15151813	.	C	G	.	.	MAF_INRAE=32.278;MAF_USDA=44.118
NC_035078.1	15151926	.	G	A	.	.	MAF_INRAE=32.278;MAF_USDA=39.583
NC_035078.1	15151930	.	T	A	.	.	MAF_USDA=11.176
NC_035078.1	15151948	.	G	T	.	.	MAF_USDA=1.765
NC_035078.1	15152009	.	G	A	.	.	MAF_INRAE=32.278;MAF_USDA=44.118
NC_035078.1	15152056	.	T	G	.	.	MAF_INRAE=32.278;MAF_USDA=43.529
NC_035078.1	15152115	.	C	T	.	.	MAF_USDA=11.176
NC_035078.1	15152170	.	C	T	.	.	MAF_USDA=1.639
NC_035078.1	15152199	.	C	G	.	.	MAF_INRAE=5.063;MAF_USDA=6.471
NC_035078.1	15152278	.	G	A	.	.	MAF_INRAE=6.329;MAF_USDA=16.471
NC_035078.1	15152306	.	C	T	.	.	MAF_USDA=2.459
NC_035078.1	15152315	.	G	T	.	.	MAF_INRAE=32.278;MAF_USDA=43.529
NC_035078.1	15152359	.	C	T	.	.	MAF_USDA=1.639
NC_035078.1	15152432	.	C	T	.	.	MAF_INRAE=5.696;MAF_USDA=10.0
NC_035078.1	15152441	.	C	G	.	.	MAF_INRAE=32.911;MAF_USDA=44.706
NC_035078.1	15152477	.	G	T	.	.	MAF_INRAE=30.833
NC_035078.1	15152535	.	C	A	.	.	MAF_USDA=4.098
NC_035078.1	15152544	.	T	C	.	.	MAF_USDA=5.738
NC_035078.1	15152557	.	G	A	.	.	MAF_USDA=4.098
NC_035078.1	15152615	.	C	A	.	.	MAF_INRAE=5.263;MAF_USDA=2.353
NC_035078.1	15152654	.	G	T	.	.	MAF_USDA=2.459
NC_035078.1	15152656	.	C	T	.	.	MAF_INRAE=22.152;MAF_USDA=15.294
NC_035078.1	15152703	.	A	C	.	.	MAF_INRAE=1.667;MAF_USDA=10.588
NC_035078.1	15152784	.	G	C	.	.	MAF_INRAE=22.785;MAF_USDA=2.459
NC_035078.1	15152799	.	A	C	.	.	MAF_USDA=5.738
NC_035078.1	15152812	.	C	A	.	.	MAF_INRAE=5.263;MAF_USDA=1.765
NC_035078.1	15152817	.	C	T	.	.	MAF_INRAE=1.667;MAF_USDA=11.765
NC_035078.1	15152818	.	C	T	.	.	MAF_INRAE=22.785;MAF_USDA=27.647
NC_035078.1	15152824	.	A	T	.	.	MAF_USDA=5.294
NC_035078.1	15152859	.	T	G	.	.	MAF_INRAE=3.333;MAF_USDA=10.0
NC_035078.1	15152926	.	C	T	.	.	MAF_USDA=3.279
NC_035078.1	15152996	.	C	T	.	.	MAF_USDA=11.176
NC_035078.1	15153001	.	C	A	.	.	MAF_USDA=6.557
NC_035078.1	15153031	.	T	G	.	.	MAF_USDA=1.639
NC_035078.1	15153043	.	T	C	.	.	MAF_INRAE=19.62;MAF_USDA=6.471
NC_035078.1	15153056	.	A	T	.	.	MAF_INRAE=45.57;MAF_USDA=27.647
NC_035078.1	15153086	.	A	C	.	.	MAF_INRAE=1.667;MAF_USDA=8.235
NC_035078.1	15153088	.	T	A	.	.	MAF_INRAE=22.785;MAF_USDA=32.941
NC_035078.1	15153223	.	G	A	.	.	MAF_INRAE=1.667;MAF_USDA=10.0
NC_035078.1	15153247	.	A	G	.	.	MAF_INRAE=29.747;MAF_USDA=36.471
NC_035078.1	15153278	.	G	C	.	.	MAF_USDA=3.279
NC_035078.1	15153286	.	G	A	.	.	MAF_INRAE=19.62;MAF_USDA=7.059
NC_035078.1	15153295	.	G	T	.	.	MAF_INRAE=45.57;MAF_USDA=27.647
NC_035078.1	15153346	.	C	A	.	.	MAF_INRAE=3.333;MAF_USDA=5.882
NC_035078.1	15153347	.	A	G	.	.	MAF_INRAE=3.333;MAF_USDA=5.882
NC_035078.1	15153388	.	T	G	.	.	MAF_INRAE=1.667;MAF_USDA=15.882
NC_035078.1	15153415	.	G	A	.	.	MAF_INRAE=14.557
NC_035078.1	15153512	.	G	A	.	.	MAF_INRAE=3.333;MAF_USDA=5.294
NC_035078.1	15153589	.	C	A	.	.	MAF_USDA=5.294
NC_035078.1	15153602	.	C	T	.	.	MAF_USDA=1.639
NC_035078.1	15153606	.	C	T	.	.	MAF_USDA=1.639
NC_035078.1	15153640	.	C	A	.	.	MAF_INRAE=5.263;MAF_USDA=1.765
NC_035078.1	15153730	.	C	A	.	.	MAF_INRAE=3.333;MAF_USDA=4.706
NC_035078.1	15153744	.	T	C	.	.	MAF_USDA=1.765
NC_035078.1	15153775	.	A	C	.	.	MAF_INRAE=1.667;MAF_USDA=20.0
NC_035078.1	15153778	.	G	A	.	.	MAF_INRAE=34.177;MAF_USDA=36.471
NC_035078.1	15153805	.	T	C	.	.	MAF_USDA=5.738
NC_035078.1	15153833	.	G	T	.	.	MAF_USDA=4.098
NC_035078.1	15153849	.	G	A	.	.	MAF_INRAE=32.278;MAF_USDA=39.412
NC_035078.1	15153891	.	C	T	.	.	MAF_INRAE=31.646
NC_035078.1	15154249	.	G	C	.	.	MAF_USDA=6.25
NC_035078.1	15154442	.	A	G	.	.	MAF_INRAE=3.333;MAF_USDA=4.167
NC_035078.1	15154553	.	T	A	.	.	MAF_USDA=15.833
NC_035078.1	15154567	.	G	A	.	.	MAF_USDA=3.333
NC_035078.1	15154710	.	A	G	.	.	MAF_INRAE=14.557
NC_035078.1	15154725	.	G	T	.	.	MAF_USDA=2.459
NC_035078.1	15154773	.	C	A	.	.	MAF_USDA=2.941
NC_035078.1	15154877	.	C	G	.	.	MAF_USDA=3.279
NC_035078.1	15154904	.	G	A	.	.	MAF_INRAE=5.063;MAF_USDA=7.647
NC_035078.1	15155009	.	C	T	.	.	MAF_INRAE=1.667;MAF_USDA=8.235
NC_035078.1	15155076	.	C	A	.	.	MAF_INRAE=3.333;MAF_USDA=4.706
NC_035078.1	15155083	.	C	T	.	.	MAF_INRAE=1.667;MAF_USDA=7.059
NC_035078.1	15155187	.	A	T	.	.	MAF_USDA=1.639
NC_035078.1	15155189	.	A	T	.	.	MAF_USDA=3.279
NC_035078.1	15155219	.	G	A	.	.	MAF_USDA=4.098
NC_035078.1	15155255	.	T	G	.	.	MAF_INRAE=21.519;MAF_USDA=2.459
NC_035078.1	15155357	.	C	T	.	.	MAF_USDA=6.557
NC_035078.1	15155384	.	G	T	.	.	MAF_USDA=1.639
NC_035078.1	15155414	.	T	C	.	.	MAF_USDA=4.918
NC_035078.1	15155441	.	A	T	.	.	MAF_USDA=4.118
NC_035078.1	15155452	.	A	T	.	.	MAF_USDA=6.557
NC_035078.1	15155474	.	G	A	.	.	MAF_USDA=7.647
NC_035078.1	15155545	.	T	C	.	.	MAF_USDA=4.118
NC_035078.1	15155561	.	A	G	.	.	MAF_USDA=7.059
NC_035078.1	15155588	.	T	C	.	.	MAF_INRAE=3.333;MAF_USDA=1.639
NC_035078.1	15155610	.	G	A	.	.	MAF_USDA=4.918
NC_035078.1	15155690	.	T	G	.	.	MAF_USDA=2.459
NC_035078.1	15156034	.	T	A	.	.	MAF_INRAE=41.139;MAF_USDA=7.059
NC_035078.1	15156045	.	T	C	.	.	MAF_INRAE=3.333;MAF_USDA=22.941
NC_035078.1	15156051	.	T	C	.	.	MAF_USDA=3.279
NC_035078.1	15156081	.	A	C	.	.	MAF_INRAE=25.316;MAF_USDA=38.235
NC_035078.1	15156086	.	G	A	.	.	MAF_INRAE=2.5;MAF_USDA=1.765
NC_035078.1	15156105	.	G	A	.	.	MAF_USDA=5.738
NC_035078.1	15156288	.	C	T	.	.	MAF_USDA=8.197
NC_035078.1	15156321	.	T	C	.	.	MAF_USDA=16.393
NC_035078.1	15156414	.	G	A	.	.	MAF_INRAE=15.823;MAF_USDA=5.294
NC_035078.1	15156417	.	C	T	.	.	MAF_USDA=8.197
NC_035078.1	15156798	.	A	T	.	.	MAF_INRAE=40.506;MAF_USDA=18.824
NC_035078.1	15156911	.	A	C	.	.	MAF_INRAE=43.671;MAF_USDA=47.059
NC_035078.1	15156993	.	T	C	.	.	MAF_INRAE=3.333
NC_035078.1	15157135	.	C	T	.	.	MAF_USDA=10.417
NC_035078.1	15157142	.	G	A	.	.	MAF_INRAE=10.526;MAF_USDA=10.714
NC_035078.1	15157179	.	G	T	.	.	MAF_USDA=4.762
NC_035078.1	15157181	.	C	T	.	.	MAF_USDA=1.667
NC_035078.1	15157213	.	G	A	.	.	MAF_USDA=4.167
NC_035078.1	15157287	.	A	T	.	.	MAF_USDA=14.583
NC_035078.1	15157292	.	T	A	.	.	MAF_USDA=4.167
NC_035078.1	15157293	.	A	T	.	.	MAF_INRAE=10.526;MAF_USDA=10.417
NC_035078.1	15157351	.	T	C	.	.	MAF_INRAE=10.526;MAF_USDA=14.286
NC_035078.1	15157401	.	A	G	.	.	MAF_USDA=1.667
NC_035078.1	15157506	.	G	T	.	.	MAF_USDA=1.639
NC_035078.1	15157793	.	G	T	.	.	MAF_INRAE=10.526;MAF_USDA=12.353
NC_035078.1	15157884	.	A	G	.	.	MAF_INRAE=1.667;MAF_USDA=7.647
NC_035078.1	15158025	.	G	T	.	.	MAF_INRAE=35.443;MAF_USDA=36.471
NC_035078.1	15158097	.	G	A	.	.	MAF_INRAE=10.526;MAF_USDA=17.059
NC_035078.1	15158111	.	G	C	.	.	MAF_INRAE=3.333;MAF_USDA=1.765
NC_035078.1	15158127	.	A	G	.	.	MAF_USDA=3.279
NC_035078.1	15158138	.	G	T	.	.	MAF_INRAE=1.667;MAF_USDA=8.824
NC_035078.1	15158174	.	C	T	.	.	MAF_INRAE=38.608;MAF_USDA=7.059
NC_035078.1	15158241	.	T	G	.	.	MAF_USDA=2.459
NC_035078.1	15158275	.	C	T	.	.	MAF_INRAE=1.667;MAF_USDA=7.059
NC_035078.1	15158278	.	T	A	.	.	MAF_USDA=2.459
NC_035078.1	15158283	.	C	A	.	.	MAF_USDA=2.459
NC_035078.1	15158292	.	A	C	.	.	MAF_USDA=2.459
NC_035078.1	15158297	.	G	A	.	.	MAF_USDA=2.459
NC_035078.1	15158298	.	A	G	.	.	MAF_USDA=2.459
NC_035078.1	15158337	.	T	C	.	.	MAF_USDA=2.459
NC_035078.1	15158341	.	G	A	.	.	MAF_USDA=4.918
NC_035078.1	15158352	.	C	T	.	.	MAF_USDA=1.639
NC_035078.1	15158439	.	C	A	.	.	MAF_USDA=1.639
NC_035078.1	15158480	.	G	T	.	.	MAF_USDA=1.639
NC_035078.1	15158500	.	G	T	.	.	MAF_USDA=50.0
NC_035078.1	15158501	.	A	T	.	.	MAF_USDA=50.0
NC_035078.1	15158504	.	C	A	.	.	MAF_USDA=1.639
NC_035078.1	15158562	.	C	A	.	.	MAF_USDA=2.353
NC_035078.1	15158583	.	G	A	.	.	MAF_INRAE=32.911;MAF_USDA=28.824
NC_035078.1	15158624	.	G	T	.	.	MAF_USDA=1.639
NC_035078.1	15158688	.	C	T	.	.	MAF_INRAE=35.443;MAF_USDA=47.059
NC_035078.1	15158746	.	A	G	.	.	MAF_USDA=2.459
NC_035078.1	15158854	.	A	T	.	.	MAF_INRAE=35.443;MAF_USDA=24.706
NC_035078.1	15158937	.	C	A	.	.	MAF_USDA=1.639
NC_035078.1	15158938	.	T	A	.	.	MAF_INRAE=32.911;MAF_USDA=44.706
NC_035078.1	15158955	.	G	A	.	.	MAF_USDA=1.639
NC_035078.1	15158966	.	T	C	.	.	MAF_USDA=9.016
NC_035078.1	15158980	.	C	T	.	.	MAF_INRAE=32.278;MAF_USDA=31.765
NC_035078.1	15159023	.	C	T	.	.	MAF_INRAE=29.747;MAF_USDA=19.412
NC_035078.1	15159028	.	G	T	.	.	MAF_INRAE=32.278;MAF_USDA=24.118
NC_035078.1	15159045	.	G	T	.	.	MAF_USDA=5.738
NC_035078.1	15159073	.	A	T	.	.	MAF_INRAE=1.667
NC_035078.1	15159079	.	G	A	.	.	MAF_USDA=2.353
NC_035078.1	15159102	.	T	C	.	.	MAF_USDA=11.475
NC_035078.1	15159178	.	C	T	.	.	MAF_USDA=8.235
NC_035078.1	15159293	.	G	T	.	.	MAF_INRAE=1.667;MAF_USDA=1.176
NC_035078.1	15159383	.	C	A	.	.	MAF_INRAE=35.443;MAF_USDA=38.235
NC_035078.1	15159390	.	A	T	.	.	MAF_USDA=2.459
NC_035078.1	15159425	.	G	A	.	.	MAF_INRAE=10.526;MAF_USDA=6.471
NC_035078.1	15159506	.	G	T	.	.	MAF_INRAE=35.443;MAF_USDA=41.765
NC_035078.1	15159509	.	A	C	.	.	MAF_INRAE=35.0;MAF_USDA=31.25
NC_035078.1	15159512	.	T	A	.	.	MAF_USDA=14.118
NC_035078.1	15159531	.	T	A	.	.	MAF_USDA=1.639
NC_035078.1	15159592	.	G	C	.	.	MAF_USDA=1.765
NC_035078.1	15159600	.	C	T	.	.	MAF_USDA=2.459
NC_035078.1	15159642	.	A	T	.	.	MAF_INRAE=34.81;MAF_USDA=11.176
NC_035078.1	15159652	.	A	G	.	.	MAF_USDA=7.059
NC_035078.1	15159671	.	T	C	.	.	MAF_INRAE=10.526;MAF_USDA=14.286
NC_035078.1	15159703	.	A	G	.	.	MAF_USDA=1.639
NC_035078.1	15159726	.	T	C	.	.	MAF_USDA=2.459
NC_035078.1	15159828	.	T	A	.	.	MAF_USDA=1.639
NC_035078.1	15159831	.	G	T	.	.	MAF_USDA=6.557
NC_035078.1	15159866	.	A	G	.	.	MAF_INRAE=36.076;MAF_USDA=20.833
NC_035078.1	15159905	.	A	C	.	.	MAF_INRAE=10.526;MAF_USDA=4.098
NC_035078.1	15160003	.	T	A	.	.	MAF_USDA=2.083
NC_035078.1	15160043	.	C	A	.	.	MAF_INRAE=37.342;MAF_USDA=37.647
NC_035078.1	15160049	.	C	T	.	.	MAF_INRAE=2.532;MAF_USDA=24.118
NC_035078.1	15160102	.	G	A	.	.	MAF_INRAE=10.526;MAF_USDA=8.824
NC_035078.1	15160119	.	A	G	.	.	MAF_INRAE=34.177;MAF_USDA=41.176
NC_035078.1	15160161	.	A	G	.	.	MAF_INRAE=10.526;MAF_USDA=9.412
NC_035078.1	15160162	.	G	A	.	.	MAF_USDA=9.412
NC_035078.1	15160183	.	G	C	.	.	MAF_INRAE=22.785;MAF_USDA=2.459
NC_035078.1	15160206	.	C	T	.	.	MAF_USDA=1.639
NC_035078.1	15160222	.	C	A	.	.	MAF_USDA=1.639
NC_035078.1	15160233	.	A	T	.	.	MAF_USDA=1.639
NC_035078.1	15160285	.	C	T	.	.	MAF_INRAE=22.152;MAF_USDA=2.459
NC_035078.1	15160366	.	A	C	.	.	MAF_USDA=5.882
NC_035078.1	15160408	.	C	T	.	.	MAF_INRAE=32.278;MAF_USDA=36.471
NC_035078.1	15160447	.	T	G	.	.	MAF_USDA=3.279
NC_035078.1	15160500	.	G	T	.	.	MAF_USDA=6.557
NC_035078.1	15160521	.	A	T	.	.	MAF_USDA=1.639
NC_035078.1	15160556	.	G	A	.	.	MAF_USDA=1.639
NC_035078.1	15160594	.	A	G	.	.	MAF_USDA=5.738
NC_035078.1	15160649	.	C	T	.	.	MAF_USDA=4.348
NC_035078.1	15160678	.	G	T	.	.	MAF_INRAE=1.667;MAF_USDA=33.333
NC_035078.1	15160693	.	G	C	.	.	MAF_USDA=4.098
NC_035078.1	15160860	.	T	A	.	.	MAF_INRAE=1.667;MAF_USDA=25.0
NC_035078.1	15160956	.	A	T	.	.	MAF_USDA=1.639
NC_035078.1	15161007	.	G	A	.	.	MAF_USDA=4.167
NC_035078.1	15161116	.	G	A	.	.	MAF_USDA=10.87
NC_035078.1	15161126	.	T	C	.	.	MAF_USDA=8.197
NC_035078.1	15161323	.	G	A	.	.	MAF_USDA=1.807
NC_035078.1	15161335	.	G	A	.	.	MAF_INRAE=35.833;MAF_USDA=13.69
NC_035078.1	15161368	.	A	C	.	.	MAF_USDA=4.918
NC_035078.1	15161442	.	C	G	.	.	MAF_USDA=3.279
NC_035078.1	15161522	.	C	G	.	.	MAF_USDA=18.072
NC_035078.1	15161545	.	T	G	.	.	MAF_USDA=18.452
NC_035078.1	15161567	.	G	A	.	.	MAF_INRAE=1.667;MAF_USDA=43.373
NC_035078.1	15161568	.	A	G	.	.	MAF_INRAE=3.333;MAF_USDA=4.819
NC_035078.1	15161746	.	C	T	.	.	MAF_USDA=1.667
NC_035078.1	15161819	.	T	C	.	.	MAF_INRAE=3.333;MAF_USDA=4.762
NC_035078.1	15161864	.	C	G	.	.	MAF_USDA=18.452
NC_035078.1	15161978	.	G	T	.	.	MAF_USDA=3.279
NC_035078.1	15161990	.	A	G	.	.	MAF_USDA=4.167
NC_035078.1	15162044	.	C	T	.	.	MAF_INRAE=34.167;MAF_USDA=32.738
NC_035078.1	15162111	.	G	A	.	.	MAF_USDA=9.639
NC_035078.1	15162131	.	G	A	.	.	MAF_USDA=25.301
NC_035078.1	15162155	.	A	G	.	.	MAF_USDA=3.012
NC_035078.1	15162197	.	A	T	.	.	MAF_USDA=22.289
NC_035078.1	15162345	.	C	G	.	.	MAF_USDA=6.627
NC_035078.1	15162382	.	G	A	.	.	MAF_USDA=1.639
NC_035078.1	15162429	.	G	C	.	.	MAF_USDA=19.643
NC_035078.1	15162482	.	G	T	.	.	MAF_INRAE=22.152;MAF_USDA=2.459
NC_035078.1	15162489	.	G	A	.	.	MAF_USDA=5.882
NC_035078.1	15162587	.	C	T	.	.	MAF_USDA=1.667
NC_035078.1	15162603	.	T	A	.	.	MAF_USDA=14.583
NC_035078.1	15162604	.	G	A	.	.	MAF_USDA=14.583
NC_035078.1	15162683	.	C	T	.	.	MAF_INRAE=5.263;MAF_USDA=5.882
NC_035078.1	15162701	.	C	A	.	.	MAF_INRAE=33.544;MAF_USDA=32.353
NC_035078.1	15162788	.	G	A	.	.	MAF_INRAE=3.333
NC_035078.1	15162790	.	C	T	.	.	MAF_USDA=3.279
NC_035078.1	15162815	.	T	C	.	.	MAF_USDA=4.706
NC_035078.1	15162911	.	G	A	.	.	MAF_USDA=1.639
NC_035078.1	15162975	.	G	A	.	.	MAF_INRAE=14.557;MAF_USDA=2.941
NC_035078.1	15163112	.	A	G	.	.	MAF_INRAE=1.667;MAF_USDA=16.471
NC_035078.1	15163114	.	T	G	.	.	MAF_INRAE=30.833;MAF_USDA=39.412
NC_035078.1	15163135	.	C	A	.	.	MAF_INRAE=30.833;MAF_USDA=38.69
NC_035078.1	15163180	.	A	T	.	.	MAF_INRAE=1.667;MAF_USDA=11.765
NC_035078.1	15163226	.	G	T	.	.	MAF_USDA=4.167
NC_035078.1	15163228	.	C	A	.	.	MAF_USDA=4.167
NC_035078.1	15163307	.	A	T	.	.	MAF_USDA=12.5
NC_035078.1	15163339	.	C	A	.	.	MAF_USDA=23.214
NC_035078.1	15163413	.	G	A	.	.	MAF_INRAE=37.975;MAF_USDA=10.0
NC_035078.1	15163491	.	A	G	.	.	MAF_USDA=3.333
NC_035078.1	15163551	.	C	T	.	.	MAF_INRAE=2.532;MAF_USDA=15.882
NC_035078.1	15163576	.	G	T	.	.	MAF_USDA=1.639
NC_035078.1	15163612	.	G	A	.	.	MAF_USDA=14.583
NC_035078.1	15163651	.	C	A	.	.	MAF_INRAE=1.667
NC_035078.1	15163663	.	C	T	.	.	MAF_INRAE=1.667
NC_035078.1	15163672	.	C	A	.	.	MAF_USDA=6.471
NC_035078.1	15163784	.	C	T	.	.	MAF_USDA=6.471
NC_035078.1	15163794	.	A	C	.	.	MAF_USDA=8.197
NC_035078.1	15163849	.	G	A	.	.	MAF_INRAE=2.532;MAF_USDA=34.706
NC_035078.1	15163892	.	G	A	.	.	MAF_USDA=3.279
NC_035078.1	15163907	.	T	A	.	.	MAF_USDA=1.639
NC_035078.1	15164024	.	T	G	.	.	MAF_USDA=7.377
NC_035078.1	15164050	.	G	T	.	.	MAF_USDA=1.639
NC_035078.1	15164079	.	G	A	.	.	MAF_USDA=4.167
NC_035078.1	15164117	.	T	A	.	.	MAF_INRAE=21.519;MAF_USDA=2.459
NC_035078.1	15164123	.	A	G	.	.	MAF_INRAE=10.526;MAF_USDA=8.235
NC_035078.1	15164233	.	C	T	.	.	MAF_INRAE=39.873;MAF_USDA=6.471
NC_035078.1	15164272	.	A	G	.	.	MAF_INRAE=36.076;MAF_USDA=17.647
NC_035078.1	15164395	.	T	A	.	.	MAF_USDA=1.639
NC_035078.1	15164405	.	G	A	.	.	MAF_USDA=1.639
NC_035078.1	15164418	.	G	T	.	.	MAF_USDA=1.639
NC_035078.1	15164419	.	G	A	.	.	MAF_USDA=4.918
NC_035078.1	15164478	.	A	G	.	.	MAF_USDA=2.459
NC_035078.1	15164490	.	G	A	.	.	MAF_USDA=4.118
NC_035078.1	15164493	.	C	G	.	.	MAF_USDA=2.459
NC_035078.1	15164516	.	C	T	.	.	MAF_USDA=8.333
NC_035078.1	15164543	.	G	C	.	.	MAF_USDA=10.119
NC_035078.1	15164602	.	G	A	.	.	MAF_INRAE=2.532;MAF_USDA=17.647
NC_035078.1	15164616	.	A	T	.	.	MAF_USDA=2.459
NC_035078.1	15164647	.	G	T	.	.	MAF_INRAE=20.886;MAF_USDA=3.279
NC_035078.1	15164660	.	G	T	.	.	MAF_INRAE=10.526;MAF_USDA=8.235
NC_035078.1	15164695	.	G	T	.	.	MAF_USDA=1.765
NC_035078.1	15164696	.	G	A	.	.	MAF_USDA=1.765
NC_035078.1	15164775	.	C	G	.	.	MAF_USDA=4.706
NC_035078.1	15164799	.	C	G	.	.	MAF_USDA=4.706
NC_035078.1	15164814	.	C	A	.	.	MAF_INRAE=2.532;MAF_USDA=15.294
NC_035078.1	15164817	.	G	T	.	.	MAF_USDA=4.706
NC_035078.1	15164884	.	A	T	.	.	MAF_INRAE=34.81;MAF_USDA=36.471
NC_035078.1	15164900	.	A	T	.	.	MAF_INRAE=32.278;MAF_USDA=34.118
NC_035078.1	15164910	.	G	A	.	.	MAF_INRAE=31.013;MAF_USDA=27.059
NC_035078.1	15165016	.	G	T	.	.	MAF_INRAE=1.667
NC_035078.1	15165035	.	G	C	.	.	MAF_USDA=4.706
NC_035078.1	15165056	.	G	A	.	.	MAF_USDA=4.706
NC_035078.1	15165071	.	G	T	.	.	MAF_USDA=4.167
NC_035078.1	15165073	.	A	G	.	.	MAF_USDA=4.167
NC_035078.1	15165114	.	A	C	.	.	MAF_USDA=7.377
NC_035078.1	15165169	.	C	A	.	.	MAF_USDA=7.647
NC_035078.1	15165357	.	A	G	.	.	MAF_INRAE=32.278;MAF_USDA=41.765
NC_035078.1	15165386	.	C	T	.	.	MAF_USDA=1.639
NC_035078.1	15165398	.	A	G	.	.	MAF_USDA=4.118
NC_035078.1	15165497	.	G	T	.	.	MAF_USDA=1.639
NC_035078.1	15165536	.	G	T	.	.	MAF_INRAE=3.333;MAF_USDA=14.583
NC_035078.1	15165611	.	T	A	.	.	MAF_USDA=3.279
NC_035078.1	15165612	.	A	T	.	.	MAF_USDA=2.941
NC_035078.1	15165627	.	A	G	.	.	MAF_USDA=1.639
NC_035078.1	15165670	.	T	G	.	.	MAF_INRAE=34.81;MAF_USDA=37.059
NC_035078.1	15165690	.	A	C	.	.	MAF_USDA=1.639
NC_035078.1	15165729	.	A	G	.	.	MAF_USDA=7.143
NC_035078.1	15165793	.	T	A	.	.	MAF_USDA=1.639
NC_035078.1	15165802	.	C	T	.	.	MAF_INRAE=1.667;MAF_USDA=7.647
NC_035078.1	15165831	.	G	T	.	.	MAF_USDA=2.459
NC_035078.1	15165940	.	A	T	.	.	MAF_USDA=2.459
NC_035078.1	15165941	.	G	A	.	.	MAF_USDA=2.459
NC_035078.1	15166015	.	T	G	.	.	MAF_INRAE=32.278;MAF_USDA=40.0
NC_035078.1	15166038	.	A	T	.	.	MAF_USDA=4.706
NC_035078.1	15166068	.	A	C	.	.	MAF_USDA=3.279
NC_035078.1	15166090	.	T	C	.	.	MAF_USDA=3.279
NC_035078.1	15166102	.	G	C	.	.	MAF_USDA=2.459
NC_035078.1	15166322	.	C	A	.	.	MAF_USDA=3.279
NC_035078.1	15166329	.	A	G	.	.	MAF_INRAE=21.519;MAF_USDA=2.459
NC_035078.1	15166362	.	A	C	.	.	MAF_INRAE=34.81;MAF_USDA=35.882
NC_035078.1	15166402	.	C	T	.	.	MAF_USDA=2.459
NC_035078.1	15166419	.	T	C	.	.	MAF_INRAE=31.646;MAF_USDA=37.059
NC_035078.1	15166515	.	T	C	.	.	MAF_USDA=1.639
NC_035078.1	15166531	.	C	T	.	.	MAF_USDA=1.765
NC_035078.1	15166697	.	A	C	.	.	MAF_INRAE=5.263;MAF_USDA=19.672
NC_035078.1	15166767	.	T	C	.	.	MAF_INRAE=32.911;MAF_USDA=45.833
NC_035078.1	15166944	.	C	G	.	.	MAF_USDA=4.098
NC_035078.1	15167122	.	G	T	.	.	MAF_INRAE=34.177;MAF_USDA=49.412
NC_035078.1	15167277	.	G	T	.	.	MAF_INRAE=32.911;MAF_USDA=48.824
NC_035078.1	15167317	.	C	A	.	.	MAF_USDA=1.765
NC_035078.1	15167346	.	A	T	.	.	MAF_INRAE=34.177;MAF_USDA=44.118
NC_035078.1	15167352	.	TTTCTTCAAAG	TTTCTTCAAAT	.	.	MAF_USDA=43.75
NC_035078.1	15167362	.	G	T	.	.	MAF_INRAE=34.177
NC_035078.1	15167381	.	C	T	.	.	MAF_USDA=1.765
NC_035078.1	15167426	.	C	T	.	.	MAF_USDA=1.639
NC_035078.1	15167433	.	C	T	.	.	MAF_USDA=1.765
NC_035078.1	15167441	.	G	C	.	.	MAF_USDA=12.5
NC_035078.1	15167484	.	C	A	.	.	MAF_USDA=3.279
NC_035078.1	15167583	.	G	T	.	.	MAF_USDA=2.459
NC_035078.1	15167640	.	G	A	.	.	MAF_USDA=4.918
NC_035078.1	15167650	.	A	C	.	.	MAF_USDA=2.459
NC_035078.1	15167685	.	G	A	.	.	MAF_USDA=2.459
NC_035078.1	15167721	.	G	A	.	.	MAF_USDA=8.197
NC_035078.1	15167747	.	C	T	.	.	MAF_INRAE=1.667;MAF_USDA=16.667
NC_035078.1	15167823	.	C	T	.	.	MAF_INRAE=31.013;MAF_USDA=48.824
NC_035078.1	15167824	.	A	T	.	.	MAF_INRAE=32.5;MAF_USDA=48.824
NC_035078.1	15167899	.	T	C	.	.	MAF_INRAE=10.526;MAF_USDA=8.235
NC_035078.1	15167917	.	T	C	.	.	MAF_INRAE=39.873;MAF_USDA=4.167
NC_035078.1	15167962	.	G	C	.	.	MAF_USDA=7.647
NC_035078.1	15168016	.	T	C	.	.	MAF_USDA=14.754
NC_035078.1	15168052	.	C	G	.	.	MAF_INRAE=32.278;MAF_USDA=48.235
NC_035078.1	15168061	.	T	C	.	.	MAF_USDA=9.016
NC_035078.1	15168083	.	A	G	.	.	MAF_INRAE=32.278;MAF_USDA=34.118
NC_035078.1	15168087	.	G	A	.	.	MAF_USDA=14.583
NC_035078.1	15168139	.	T	C	.	.	MAF_INRAE=36.076;MAF_USDA=22.353
NC_035078.1	15168190	.	G	A	.	.	MAF_INRAE=24.051;MAF_USDA=2.941
NC_035078.1	15168223	.	A	G	.	.	MAF_INRAE=34.177;MAF_USDA=44.118
NC_035078.1	15168229	.	C	T	.	.	MAF_USDA=9.016
NC_035078.1	15168246	.	G	A	.	.	MAF_USDA=3.529
NC_035078.1	15168315	.	T	G	.	.	MAF_USDA=2.353
NC_035078.1	15168331	.	C	T	.	.	MAF_USDA=8.197
NC_035078.1	15168335	.	A	T	.	.	MAF_INRAE=22.785;MAF_USDA=1.639
NC_035078.1	15168410	.	G	A	.	.	MAF_INRAE=33.544;MAF_USDA=44.118
NC_035078.1	15168484	.	G	A	.	.	MAF_INRAE=2.5;MAF_USDA=1.639
NC_035078.1	15168494	.	C	G	.	.	MAF_INRAE=34.177;MAF_USDA=43.529
NC_035078.1	15168500	.	G	A	.	.	MAF_USDA=4.118
NC_035078.1	15168537	.	T	A	.	.	MAF_USDA=4.167
NC_035078.1	15168645	.	A	C	.	.	MAF_INRAE=34.177;MAF_USDA=50.0
NC_035078.1	15168750	.	C	A	.	.	MAF_USDA=4.918
NC_035078.1	15168775	.	A	C	.	.	MAF_USDA=5.738
NC_035078.1	15168876	.	C	T	.	.	MAF_USDA=9.412
NC_035078.1	15168925	.	C	T	.	.	MAF_USDA=3.279
NC_035078.1	15169156	.	A	T	.	.	MAF_USDA=1.639
NC_035078.1	15169177	.	G	A	.	.	MAF_USDA=18.75
NC_035078.1	15169178	.	C	A	.	.	MAF_INRAE=1.667;MAF_USDA=18.75
NC_035078.1	15169236	.	T	C	.	.	MAF_INRAE=2.5;MAF_USDA=4.098
NC_035078.1	15169255	.	G	T	.	.	MAF_USDA=9.016
NC_035078.1	15169287	.	C	G	.	.	MAF_INRAE=2.5
NC_035078.1	15169291	.	T	G	.	.	MAF_INRAE=2.5;MAF_USDA=3.279
NC_035078.1	15169347	.	C	T	.	.	MAF_USDA=4.118
NC_035078.1	15169487	.	G	C	.	.	MAF_USDA=1.639
NC_035078.1	15169590	.	G	A	.	.	MAF_INRAE=29.747;MAF_USDA=25.882
NC_035078.1	15169602	.	G	T	.	.	MAF_INRAE=29.747;MAF_USDA=42.353
NC_035078.1	15169607	.	A	G	.	.	MAF_INRAE=32.278;MAF_USDA=48.235
NC_035078.1	15169608	.	A	T	.	.	MAF_INRAE=34.167;MAF_USDA=48.235
NC_035078.1	15169615	.	G	A	.	.	MAF_INRAE=3.333;MAF_USDA=5.882
NC_035078.1	15169636	.	G	A	.	.	MAF_INRAE=15.789;MAF_USDA=7.647
NC_035078.1	15169648	.	T	G	.	.	MAF_USDA=1.639
NC_035078.1	15169761	.	T	G	.	.	MAF_INRAE=31.013;MAF_USDA=32.941
NC_035078.1	15169783	.	G	A	.	.	MAF_INRAE=21.519;MAF_USDA=2.459
NC_035078.1	15169862	.	G	C	.	.	MAF_USDA=4.098
NC_035078.1	15169908	.	T	C	.	.	MAF_USDA=5.085
NC_035078.1	15169909	.	C	T	.	.	MAF_INRAE=35.0
NC_035078.1	15169925	.	T	G	.	.	MAF_USDA=4.918
NC_035078.1	15169939	.	T	A	.	.	MAF_USDA=4.098
NC_035078.1	15169944	.	G	T	.	.	MAF_USDA=1.639
NC_035078.1	15170064	.	T	A	.	.	MAF_INRAE=5.833
NC_035078.1	15170065	.	C	A	.	.	MAF_INRAE=5.833
NC_035078.1	15170071	.	A	T	.	.	MAF_INRAE=7.5
NC_035078.1	15170072	.	T	A	.	.	MAF_INRAE=5.063;MAF_USDA=7.647
NC_035078.1	15170088	.	T	G	.	.	MAF_INRAE=6.667
NC_035078.1	15170098	.	A	G	.	.	MAF_USDA=1.639
NC_035078.1	15170099	.	T	G	.	.	MAF_INRAE=13.158;MAF_USDA=16.667
NC_035078.1	15170145	.	A	G	.	.	MAF_INRAE=12.5
NC_035078.1	15170150	.	T	G	.	.	MAF_INRAE=7.5
NC_035078.1	15170168	.	G	T	.	.	MAF_INRAE=5.0
NC_035078.1	15170199	.	A	G	.	.	MAF_INRAE=8.333;MAF_USDA=5.738
NC_035078.1	15170204	.	A	G	.	.	MAF_USDA=8.333
NC_035078.1	15170206	.	G	A	.	.	MAF_USDA=8.333
NC_035078.1	15170207	.	A	G	.	.	MAF_INRAE=13.333;MAF_USDA=39.583
NC_035078.1	15170212	.	G	A	.	.	MAF_INRAE=4.167;MAF_USDA=29.167
NC_035078.1	15170226	.	A	T	.	.	MAF_INRAE=7.5
NC_035078.1	15170264	.	T	A	.	.	MAF_INRAE=8.333
NC_035078.1	15170274	.	A	G	.	.	MAF_INRAE=1.667
NC_035078.1	15170278	.	G	C	.	.	MAF_INRAE=1.667
NC_035078.1	15170296	.	G	T	.	.	MAF_INRAE=1.667
NC_035078.1	15170330	.	G	A	.	.	MAF_INRAE=5.0
NC_035078.1	15170334	.	G	T	.	.	MAF_INRAE=6.667
NC_035078.1	15170336	.	A	G	.	.	MAF_INRAE=6.667
NC_035078.1	15170337	.	C	G	.	.	MAF_INRAE=10.833
NC_035078.1	15170360	.	G	A	.	.	MAF_INRAE=4.167
NC_035078.1	15170405	.	T	G	.	.	MAF_INRAE=5.0
NC_035078.1	15170423	.	G	C	.	.	MAF_INRAE=21.667
NC_035078.1	15170437	.	C	T	.	.	MAF_INRAE=45.0;MAF_USDA=25.0
NC_035078.1	15170438	.	A	G	.	.	MAF_INRAE=27.5;MAF_USDA=20.833
NC_035078.1	15170439	.	G	A	.	.	MAF_INRAE=30.0
NC_035078.1	15170441	.	T	A	.	.	MAF_INRAE=27.5
NC_035078.1	15170457	.	G	T	.	.	MAF_INRAE=15.0
NC_035078.1	15170472	.	T	A	.	.	MAF_INRAE=8.333
NC_035078.1	15170492	.	G	T	.	.	MAF_USDA=12.5
NC_035078.1	15170497	.	A	T	.	.	MAF_INRAE=35.0
NC_035078.1	15170498	.	C	A	.	.	MAF_INRAE=30.833;MAF_USDA=20.833
NC_035078.1	15170499	.	G	A	.	.	MAF_INRAE=35.0
NC_035078.1	15170509	.	G	A	.	.	MAF_INRAE=21.667
NC_035078.1	15170553	.	G	A	.	.	MAF_INRAE=8.333
NC_035078.1	15170575	.	T	C	.	.	MAF_INRAE=7.895;MAF_USDA=11.765
NC_035078.1	15170643	.	T	G	.	.	MAF_INRAE=34.81;MAF_USDA=40.244
NC_035078.1	15170678	.	C	G	.	.	MAF_INRAE=34.177;MAF_USDA=39.412
NC_035078.1	15170893	.	G	T	.	.	MAF_INRAE=36.842;MAF_USDA=22.917
NC_035078.1	15170977	.	G	T	.	.	MAF_USDA=1.639
NC_035078.1	15171001	.	T	G	.	.	MAF_INRAE=25.316;MAF_USDA=27.647
NC_035078.1	15171297	.	C	A	.	.	MAF_INRAE=29.747;MAF_USDA=25.882
NC_035078.1	15171351	.	G	T	.	.	MAF_USDA=1.765
NC_035078.1	15171455	.	C	T	.	.	MAF_USDA=1.639
NC_035078.1	15171493	.	A	C	.	.	MAF_USDA=5.738
NC_035078.1	15171527	.	C	T	.	.	MAF_INRAE=5.263;MAF_USDA=1.765
NC_035078.1	15171532	.	A	G	.	.	MAF_INRAE=22.785
NC_035078.1	15171689	.	G	T	.	.	MAF_INRAE=24.051;MAF_USDA=21.765
NC_035078.1	15171690	.	G	A	.	.	MAF_USDA=6.471
NC_035078.1	15171872	.	A	C	.	.	MAF_INRAE=24.051;MAF_USDA=23.529
NC_035078.1	15171896	.	T	C	.	.	MAF_INRAE=24.051;MAF_USDA=24.706
NC_035078.1	15171915	.	T	A	.	.	MAF_INRAE=24.051;MAF_USDA=20.588
NC_035078.1	15172147	.	A	G	.	.	MAF_INRAE=24.684;MAF_USDA=3.529
NC_035078.1	15172176	.	G	A	.	.	MAF_USDA=5.738
NC_035078.1	15172284	.	A	T	.	.	MAF_INRAE=3.333;MAF_USDA=1.765
NC_035078.1	15172353	.	A	G	.	.	MAF_USDA=11.475
NC_035078.1	15172512	.	G	C	.	.	MAF_USDA=2.459
NC_035078.1	15172529	.	G	A	.	.	MAF_INRAE=29.114;MAF_USDA=26.471
NC_035078.1	15172570	.	T	C	.	.	MAF_INRAE=2.5
NC_035078.1	15172628	.	G	A	.	.	MAF_INRAE=10.526;MAF_USDA=23.529
NC_035078.1	15172643	.	G	A	.	.	MAF_INRAE=3.165;MAF_USDA=2.353
NC_035078.1	15172652	.	A	C	.	.	MAF_USDA=2.459
NC_035078.1	15172685	.	T	C	.	.	MAF_USDA=13.115
NC_035078.1	15172708	.	C	T	.	.	MAF_USDA=1.639
NC_035078.1	15172740	.	G	A	.	.	MAF_INRAE=29.747;MAF_USDA=41.765
NC_035078.1	15172742	.	G	A	.	.	MAF_USDA=4.706
NC_035078.1	15172748	.	G	T	.	.	MAF_INRAE=5.696;MAF_USDA=4.706
NC_035078.1	15172789	.	T	C	.	.	MAF_USDA=4.918
NC_035078.1	15172869	.	G	A	.	.	MAF_INRAE=5.263;MAF_USDA=1.765
NC_035078.1	15172919	.	A	C	.	.	MAF_INRAE=10.526;MAF_USDA=8.824
NC_035078.1	15172965	.	G	T	.	.	MAF_USDA=4.918
NC_035078.1	15172989	.	A	C	.	.	MAF_USDA=12.295
NC_035078.1	15173571	.	A	G	.	.	MAF_USDA=8.197
NC_035078.1	15173574	.	C	G	.	.	MAF_USDA=2.459
NC_035078.1	15173667	.	A	G	.	.	MAF_USDA=4.918
NC_035078.1	15173695	.	C	G	.	.	MAF_USDA=4.918
NC_035078.1	15173731	.	C	T	.	.	MAF_USDA=4.918
NC_035078.1	15173732	.	T	A	.	.	MAF_USDA=7.377
NC_035078.1	15173734	.	T	A	.	.	MAF_INRAE=17.5;MAF_USDA=4.098
NC_035078.1	15173807	.	T	C	.	.	MAF_USDA=4.918
NC_035078.1	15173872	.	C	T	.	.	MAF_INRAE=5.263;MAF_USDA=4.167
NC_035078.1	15173934	.	A	G	.	.	MAF_INRAE=38.608;MAF_USDA=10.0
NC_035078.1	15173936	.	G	A	.	.	MAF_USDA=1.639
NC_035078.1	15174012	.	C	G	.	.	MAF_USDA=1.639
NC_035078.1	15174073	.	C	T	.	.	MAF_USDA=4.918
NC_035078.1	15174074	.	G	A	.	.	MAF_USDA=2.459
NC_035078.1	15174237	.	G	T	.	.	MAF_USDA=2.459
NC_035078.1	15174281	.	C	A	.	.	MAF_USDA=3.279
NC_035078.1	15174404	.	C	T	.	.	MAF_INRAE=37.342;MAF_USDA=11.176
NC_035078.1	15174411	.	G	A	.	.	MAF_INRAE=10.526;MAF_USDA=2.5
NC_035078.1	15174463	.	C	A	.	.	MAF_USDA=5.0
NC_035078.1	15174557	.	G	A	.	.	MAF_USDA=4.918
NC_035078.1	15174638	.	T	C	.	.	MAF_USDA=4.918
NC_035078.1	15174643	.	T	A	.	.	MAF_INRAE=14.557;MAF_USDA=4.918
NC_035078.1	15174682	.	A	T	.	.	MAF_USDA=1.639
NC_035078.1	15174698	.	C	A	.	.	MAF_USDA=4.918
NC_035078.1	15174710	.	C	A	.	.	MAF_USDA=16.667
NC_035078.1	15174716	.	G	T	.	.	MAF_INRAE=31.646;MAF_USDA=45.882
NC_035078.1	15174717	.	A	C	.	.	MAF_INRAE=3.165;MAF_USDA=2.353
NC_035078.1	15174752	.	C	T	.	.	MAF_INRAE=10.526;MAF_USDA=3.279
NC_035078.1	15174773	.	G	C	.	.	MAF_INRAE=30.38;MAF_USDA=42.353
NC_035078.1	15174791	.	C	G	.	.	MAF_USDA=8.333
NC_035078.1	15174803	.	C	T	.	.	MAF_USDA=1.786
NC_035078.1	15174844	.	G	T	.	.	MAF_INRAE=28.481;MAF_USDA=24.706
NC_035078.1	15174873	.	C	T	.	.	MAF_INRAE=1.667;MAF_USDA=8.197
NC_035078.1	15174895	.	C	G	.	.	MAF_INRAE=20.886;MAF_USDA=7.647
NC_035078.1	15174896	.	A	T	.	.	MAF_INRAE=22.5;MAF_USDA=7.647
NC_035078.1	15174908	.	T	G	.	.	MAF_INRAE=15.789;MAF_USDA=9.412
NC_035078.1	15174918	.	A	G	.	.	MAF_USDA=4.918
NC_035078.1	15175044	.	C	A	.	.	MAF_USDA=1.639
NC_035078.1	15175085	.	T	C	.	.	MAF_USDA=1.639
NC_035078.1	15175092	.	A	G	.	.	MAF_USDA=7.377
NC_035078.1	15175363	.	A	C	.	.	MAF_INRAE=27.215;MAF_USDA=16.471
NC_035078.1	15175380	.	G	T	.	.	MAF_INRAE=45.57;MAF_USDA=43.529
NC_035078.1	15175385	.	T	G	.	.	MAF_INRAE=15.789;MAF_USDA=8.824
NC_035078.1	15175426	.	G	T	.	.	MAF_INRAE=22.785;MAF_USDA=4.706
NC_035078.1	15175460	.	A	C	.	.	MAF_USDA=2.083
NC_035078.1	15175483	.	T	A	.	.	MAF_INRAE=3.165;MAF_USDA=2.353
NC_035078.1	15175490	.	T	A	.	.	MAF_INRAE=45.57;MAF_USDA=35.119
NC_035078.1	15175569	.	G	A	.	.	MAF_INRAE=1.667
NC_035078.1	15175575	.	T	G	.	.	MAF_USDA=2.941
NC_035078.1	15175689	.	C	T	.	.	MAF_USDA=5.738
NC_035078.1	15175710	.	T	C	.	.	MAF_USDA=12.295
NC_035078.1	15175750	.	G	C	.	.	MAF_USDA=31.765
NC_035078.1	15175845	.	A	T	.	.	MAF_USDA=7.647
NC_035078.1	15175875	.	C	T	.	.	MAF_INRAE=3.165;MAF_USDA=2.353
NC_035078.1	15175923	.	C	T	.	.	MAF_USDA=14.583
NC_035078.1	15175969	.	C	T	.	.	MAF_INRAE=2.5
NC_035078.1	15176037	.	T	A	.	.	MAF_USDA=1.639
NC_035078.1	15176038	.	G	A	.	.	MAF_USDA=1.639
NC_035078.1	15176044	.	G	A	.	.	MAF_USDA=1.639
NC_035078.1	15176065	.	A	T	.	.	MAF_USDA=1.765
NC_035078.1	15176082	.	T	C	.	.	MAF_INRAE=4.167;MAF_USDA=1.765
NC_035078.1	15176091	.	C	T	.	.	MAF_INRAE=22.152;MAF_USDA=4.118
NC_035078.1	15176092	.	G	A	.	.	MAF_INRAE=2.5
NC_035078.1	15176185	.	A	T	.	.	MAF_INRAE=49.367;MAF_USDA=35.882
NC_035078.1	15176187	.	G	A	.	.	MAF_USDA=2.941
NC_035078.1	15176211	.	C	T	.	.	MAF_INRAE=22.785;MAF_USDA=4.706
NC_035078.1	15176243	.	G	A	.	.	MAF_INRAE=22.785;MAF_USDA=4.706
NC_035078.1	15176312	.	C	T	.	.	MAF_USDA=10.417
NC_035078.1	15176348	.	A	G	.	.	MAF_INRAE=29.747;MAF_USDA=25.882
NC_035078.1	15176352	.	C	A	.	.	MAF_USDA=6.557
NC_035078.1	15176361	.	G	T	.	.	MAF_INRAE=22.785;MAF_USDA=4.167
NC_035078.1	15176364	.	T	A	.	.	MAF_INRAE=15.789;MAF_USDA=8.824
NC_035078.1	15176367	.	T	A	.	.	MAF_USDA=8.824
NC_035078.1	15176370	.	T	A	.	.	MAF_INRAE=22.785;MAF_USDA=2.459
NC_035078.1	15176435	.	C	G	.	.	MAF_INRAE=15.19;MAF_USDA=7.647
NC_035078.1	15176438	.	G	T	.	.	MAF_INRAE=15.789;MAF_USDA=8.824
NC_035078.1	15176449	.	C	T	.	.	MAF_INRAE=15.789;MAF_USDA=9.412
NC_035078.1	15176469	.	G	A	.	.	MAF_INRAE=22.785;MAF_USDA=4.706
NC_035078.1	15176482	.	T	C	.	.	MAF_INRAE=15.789;MAF_USDA=9.412
NC_035078.1	15176483	.	T	C	.	.	MAF_USDA=7.059
NC_035078.1	15176505	.	G	A	.	.	MAF_INRAE=22.785;MAF_USDA=4.118
NC_035078.1	15176515	.	C	G	.	.	MAF_INRAE=22.785;MAF_USDA=5.294
NC_035078.1	15176529	.	T	G	.	.	MAF_USDA=2.353
NC_035078.1	15176578	.	A	C	.	.	MAF_USDA=1.639
NC_035078.1	15176603	.	A	C	.	.	MAF_INRAE=21.519;MAF_USDA=4.118
NC_035078.1	15176636	.	G	T	.	.	MAF_USDA=2.459
NC_035078.1	15176645	.	T	G	.	.	MAF_INRAE=22.785;MAF_USDA=3.279
NC_035078.1	15176724	.	T	C	.	.	MAF_INRAE=6.962;MAF_USDA=20.0
NC_035078.1	15176727	.	A	C	.	.	MAF_USDA=1.639
NC_035078.1	15176787	.	A	G	.	.	MAF_USDA=1.639
NC_035078.1	15176830	.	A	T	.	.	MAF_USDA=1.639
NC_035078.1	15176897	.	T	C	.	.	MAF_INRAE=22.785;MAF_USDA=4.706
NC_035078.1	15176957	.	G	A	.	.	MAF_INRAE=22.785;MAF_USDA=5.294
NC_035078.1	15176972	.	T	C	.	.	MAF_INRAE=29.747;MAF_USDA=30.0
NC_035078.1	15177017	.	T	C	.	.	MAF_INRAE=6.962;MAF_USDA=19.412
NC_035078.1	15177030	.	C	T	.	.	MAF_INRAE=21.519;MAF_USDA=3.529
NC_035078.1	15177031	.	C	T	.	.	MAF_INRAE=23.333;MAF_USDA=3.529
NC_035078.1	15177045	.	A	C	.	.	MAF_INRAE=6.962;MAF_USDA=19.412
NC_035078.1	15177076	.	G	T	.	.	MAF_INRAE=21.519;MAF_USDA=4.118
NC_035078.1	15177126	.	G	C	.	.	MAF_INRAE=37.342;MAF_USDA=45.882
NC_035078.1	15177190	.	A	C	.	.	MAF_INRAE=21.519
NC_035078.1	15177451	.	G	A	.	.	MAF_USDA=5.738
NC_035078.1	15177454	.	C	T	.	.	MAF_USDA=2.353
NC_035078.1	15177459	.	C	A	.	.	MAF_INRAE=46.835;MAF_USDA=44.706
NC_035078.1	15177584	.	A	C	.	.	MAF_INRAE=6.962;MAF_USDA=22.353
NC_035078.1	15177611	.	G	T	.	.	MAF_INRAE=6.962;MAF_USDA=20.0
NC_035078.1	15177694	.	C	A	.	.	MAF_USDA=3.529
NC_035078.1	15177778	.	G	A	.	.	MAF_INRAE=5.263;MAF_USDA=8.235
NC_035078.1	15178078	.	T	C	.	.	MAF_USDA=20.0
NC_035078.1	15178215	.	C	T	.	.	MAF_INRAE=31.579;MAF_USDA=3.279
NC_035078.1	15178428	.	T	C	.	.	MAF_INRAE=3.165;MAF_USDA=2.353
NC_035078.1	15178464	.	A	T	.	.	MAF_INRAE=3.333;MAF_USDA=1.765
NC_035078.1	15178576	.	C	G	.	.	MAF_USDA=2.353
NC_035078.1	15178801	.	G	A	.	.	MAF_INRAE=15.789;MAF_USDA=9.412
NC_035078.1	15178809	.	T	A	.	.	MAF_INRAE=29.747;MAF_USDA=26.471
NC_035078.1	15178833	.	C	T	.	.	MAF_INRAE=6.962;MAF_USDA=21.176
NC_035078.1	15178843	.	G	A	.	.	MAF_USDA=6.557
NC_035078.1	15178846	.	G	T	.	.	MAF_INRAE=3.333
NC_035078.1	15178851	.	G	A	.	.	MAF_USDA=8.333
NC_035078.1	15178972	.	C	T	.	.	MAF_USDA=1.695
NC_035078.1	15178999	.	G	A	.	.	MAF_USDA=1.667
NC_035078.1	15179007	.	G	T	.	.	MAF_USDA=5.085
NC_035078.1	15179026	.	T	A	.	.	MAF_USDA=3.333
NC_035078.1	15179122	.	G	A	.	.	MAF_USDA=1.639
NC_035078.1	15179135	.	C	T	.	.	MAF_USDA=10.417
NC_035078.1	15179151	.	G	T	.	.	MAF_USDA=4.167
NC_035078.1	15179173	.	A	C	.	.	MAF_INRAE=6.962;MAF_USDA=20.833
NC_035078.1	15179179	.	A	C	.	.	MAF_USDA=8.333
NC_035078.1	15179184	.	A	C	.	.	MAF_USDA=2.5
NC_035078.1	15179210	.	A	G	.	.	MAF_INRAE=30.833
NC_035078.1	15179358	.	C	T	.	.	MAF_INRAE=20.886;MAF_USDA=2.459
NC_035078.1	15179463	.	C	T	.	.	MAF_INRAE=14.557;MAF_USDA=4.918
NC_035078.1	15179496	.	A	T	.	.	MAF_INRAE=45.57;MAF_USDA=35.882
NC_035078.1	15179503	.	A	G	.	.	MAF_USDA=6.557
NC_035078.1	15179560	.	T	A	.	.	MAF_INRAE=7.595;MAF_USDA=20.588
NC_035078.1	15179576	.	G	A	.	.	MAF_USDA=4.098
NC_035078.1	15179673	.	C	A	.	.	MAF_INRAE=3.333;MAF_USDA=1.765
NC_035078.1	15179770	.	G	T	.	.	MAF_INRAE=1.667
NC_035078.1	15179843	.	C	A	.	.	MAF_USDA=2.353
NC_035078.1	15180004	.	A	T	.	.	MAF_USDA=3.529
NC_035078.1	15180019	.	C	A	.	.	MAF_USDA=3.529
NC_035078.1	15180155	.	G	A	.	.	MAF_USDA=25.294
NC_035078.1	15180176	.	G	A	.	.	MAF_USDA=48.824
NC_035078.1	15180259	.	G	T	.	.	MAF_USDA=8.333
NC_035078.1	15181464	.	T	G	.	.	MAF_INRAE=30.38;MAF_USDA=48.235
NC_035078.1	15181496	.	C	T	.	.	MAF_INRAE=47.468;MAF_USDA=12.941
NC_035078.1	15181524	.	C	T	.	.	MAF_INRAE=13.924;MAF_USDA=7.059
NC_035078.1	15181555	.	C	T	.	.	MAF_INRAE=1.667;MAF_USDA=25.294
NC_035078.1	15181757	.	A	T	.	.	MAF_USDA=1.639
NC_035078.1	15181795	.	C	A	.	.	MAF_USDA=6.557
NC_035078.1	15181801	.	G	T	.	.	MAF_INRAE=29.747;MAF_USDA=26.471
NC_035078.1	15181855	.	A	T	.	.	MAF_INRAE=21.519;MAF_USDA=7.647
NC_035078.1	15181997	.	T	A	.	.	MAF_USDA=1.639
NC_035078.1	15182104	.	G	A	.	.	MAF_INRAE=3.333;MAF_USDA=2.941
NC_035078.1	15182175	.	G	A	.	.	MAF_INRAE=13.924;MAF_USDA=8.235
NC_035078.1	15182228	.	C	T	.	.	MAF_USDA=2.459
NC_035078.1	15182257	.	C	T	.	.	MAF_USDA=4.706
NC_035078.1	15182277	.	C	A	.	.	MAF_USDA=2.459
NC_035078.1	15182286	.	T	G	.	.	MAF_INRAE=10.526;MAF_USDA=3.279
NC_035078.1	15182296	.	A	C	.	.	MAF_USDA=2.459
NC_035078.1	15182297	.	T	G	.	.	MAF_USDA=2.459
NC_035078.1	15182332	.	C	G	.	.	MAF_USDA=10.656
NC_035078.1	15182361	.	C	A	.	.	MAF_INRAE=1.667;MAF_USDA=17.059
NC_035078.1	15182514	.	C	A	.	.	MAF_INRAE=22.785;MAF_USDA=2.459
NC_035078.1	15182550	.	C	A	.	.	MAF_USDA=1.639
NC_035078.1	15182679	.	C	T	.	.	MAF_INRAE=21.519;MAF_USDA=4.118
NC_035078.1	15182974	.	A	C	.	.	MAF_USDA=16.471
NC_035078.1	15183165	.	C	T	.	.	MAF_USDA=4.098
NC_035078.1	15183202	.	G	A	.	.	MAF_INRAE=3.165;MAF_USDA=1.765
NC_035078.1	15183221	.	C	A	.	.	MAF_USDA=3.529
NC_035078.1	15183225	.	C	T	.	.	MAF_USDA=17.059
NC_035078.1	15183318	.	A	T	.	.	MAF_INRAE=29.747;MAF_USDA=26.786
NC_035078.1	15183335	.	C	T	.	.	MAF_INRAE=3.333;MAF_USDA=4.167
NC_035078.1	15183552	.	G	A	.	.	MAF_INRAE=15.789;MAF_USDA=8.824
NC_035078.1	15183582	.	C	A	.	.	MAF_INRAE=3.165;MAF_USDA=1.786
NC_035078.1	15183595	.	A	C	.	.	MAF_USDA=4.167
NC_035078.1	15183713	.	T	G	.	.	MAF_USDA=4.098
NC_035078.1	15183747	.	C	T	.	.	MAF_USDA=4.918
NC_035078.1	15183825	.	G	A	.	.	MAF_USDA=5.882
NC_035078.1	15183882	.	T	G	.	.	MAF_USDA=4.918
NC_035078.1	15184104	.	A	C	.	.	MAF_INRAE=21.519;MAF_USDA=28.235
NC_035078.1	15184133	.	A	C	.	.	MAF_USDA=5.0
NC_035078.1	15184137	.	T	G	.	.	MAF_INRAE=15.789;MAF_USDA=9.524
NC_035078.1	15184160	.	T	C	.	.	MAF_INRAE=2.5
NC_035078.1	15184319	.	T	G	.	.	MAF_INRAE=25.316;MAF_USDA=4.706
NC_035078.1	15184324	.	T	C	.	.	MAF_USDA=1.639
NC_035078.1	15184356	.	T	C	.	.	MAF_USDA=4.706
NC_035078.1	15184393	.	C	A	.	.	MAF_USDA=3.529
NC_035078.1	15184462	.	G	A	.	.	MAF_INRAE=14.557
NC_035078.1	15184498	.	C	T	.	.	MAF_INRAE=22.785;MAF_USDA=3.279
NC_035078.1	15184505	.	C	A	.	.	MAF_USDA=1.639
NC_035078.1	15184536	.	G	T	.	.	MAF_USDA=4.918
NC_035078.1	15184573	.	G	A	.	.	MAF_USDA=4.918
NC_035078.1	15184587	.	G	A	.	.	MAF_INRAE=14.557;MAF_USDA=8.824
NC_035078.1	15184593	.	G	A	.	.	MAF_INRAE=3.333;MAF_USDA=3.529
NC_035078.1	15184595	.	G	A	.	.	MAF_INRAE=15.789;MAF_USDA=10.0
NC_035078.1	15184748	.	G	A	.	.	MAF_USDA=3.529
NC_035078.1	15184757	.	G	A	.	.	MAF_USDA=18.235
NC_035078.1	15184789	.	G	A	.	.	MAF_USDA=1.639
NC_035078.1	15184857	.	G	T	.	.	MAF_INRAE=24.684;MAF_USDA=14.118
NC_035078.1	15184898	.	C	A	.	.	MAF_INRAE=3.165;MAF_USDA=8.235
NC_035078.1	15184915	.	G	T	.	.	MAF_INRAE=13.924;MAF_USDA=8.333
NC_035078.1	15185029	.	G	T	.	.	MAF_INRAE=47.368;MAF_USDA=18.75
NC_035078.1	15185101	.	G	A	.	.	MAF_INRAE=28.481;MAF_USDA=26.471
NC_035078.1	15185117	.	G	T	.	.	MAF_USDA=2.459
NC_035078.1	15185219	.	A	G	.	.	MAF_INRAE=3.165;MAF_USDA=1.765
NC_035078.1	15185230	.	C	T	.	.	MAF_USDA=1.639
NC_035078.1	15185251	.	A	T	.	.	MAF_INRAE=18.987;MAF_USDA=19.412
NC_035078.1	15185357	.	T	A	.	.	MAF_INRAE=47.468;MAF_USDA=31.765
NC_035078.1	15185389	.	A	C	.	.	MAF_INRAE=21.519;MAF_USDA=28.235
NC_035078.1	15185434	.	C	T	.	.	MAF_USDA=4.098
NC_035078.1	15185448	.	G	A	.	.	MAF_INRAE=4.167;MAF_USDA=4.167
NC_035078.1	15185493	.	C	T	.	.	MAF_USDA=4.167
NC_035078.1	15185553	.	T	A	.	.	MAF_INRAE=4.43;MAF_USDA=11.176
NC_035078.1	15185675	.	C	T	.	.	MAF_USDA=3.279
NC_035078.1	15185722	.	G	A	.	.	MAF_USDA=4.706
NC_035078.1	15185782	.	A	G	.	.	MAF_INRAE=3.333;MAF_USDA=3.529
NC_035078.1	15185940	.	C	T	.	.	MAF_USDA=2.459
NC_035078.1	15185986	.	G	A	.	.	MAF_USDA=1.639
NC_035078.1	15186082	.	C	T	.	.	MAF_USDA=10.417
NC_035078.1	15186113	.	G	T	.	.	MAF_INRAE=24.051;MAF_USDA=6.471
NC_035078.1	15186158	.	T	G	.	.	MAF_INRAE=24.051;MAF_USDA=6.471
NC_035078.1	15186190	.	T	C	.	.	MAF_INRAE=4.43;MAF_USDA=8.235
NC_035078.1	15186222	.	T	C	.	.	MAF_USDA=10.417
NC_035078.1	15186295	.	T	G	.	.	MAF_INRAE=14.557;MAF_USDA=4.918
NC_035078.1	15186378	.	C	A	.	.	MAF_USDA=14.583
NC_035078.1	15186422	.	G	A	.	.	MAF_USDA=4.706
NC_035078.1	15186529	.	G	T	.	.	MAF_USDA=3.571
NC_035078.1	15186662	.	A	G	.	.	MAF_USDA=4.098
NC_035078.1	15186840	.	C	T	.	.	MAF_INRAE=3.333;MAF_USDA=3.529
NC_035078.1	15186849	.	A	C	.	.	MAF_USDA=2.459
NC_035078.1	15186870	.	C	T	.	.	MAF_USDA=4.918
NC_035078.1	15186888	.	C	T	.	.	MAF_INRAE=22.785;MAF_USDA=3.279
NC_035078.1	15186896	.	C	T	.	.	MAF_INRAE=15.789;MAF_USDA=42.353
NC_035078.1	15186912	.	T	G	.	.	MAF_USDA=4.167
NC_035078.1	15186925	.	C	A	.	.	MAF_USDA=3.529
NC_035078.1	15187022	.	GCTCTGGTA	GCTCTGGTG	.	.	MAF_USDA=14.583
NC_035078.1	15187030	.	A	G	.	.	MAF_USDA=35.246
NC_035078.1	15187103	.	T	G	.	.	MAF_INRAE=29.114;MAF_USDA=25.882
NC_035078.1	15187148	.	G	A	.	.	MAF_USDA=7.059
NC_035078.1	15187197	.	G	A	.	.	MAF_USDA=3.333
NC_035078.1	15187200	.	C	T	.	.	MAF_INRAE=35.833;MAF_USDA=23.333
NC_035078.1	15187225	.	G	A	.	.	MAF_USDA=3.279
NC_035078.1	15187271	.	C	A	.	.	MAF_INRAE=36.667;MAF_USDA=28.235
NC_035078.1	15187288	.	T	A	.	.	MAF_INRAE=3.333;MAF_USDA=4.118
NC_035078.1	15187321	.	G	C	.	.	MAF_USDA=4.098
NC_035078.1	15187355	.	T	C	.	.	MAF_USDA=30.0
NC_035078.1	15187448	.	A	G	.	.	MAF_USDA=1.639
NC_035078.1	15187467	.	G	T	.	.	MAF_USDA=4.098
NC_035078.1	15187691	.	C	T	.	.	MAF_USDA=2.353
NC_035078.1	15187760	.	A	G	.	.	MAF_USDA=6.557
NC_035078.1	15187768	.	C	T	.	.	MAF_INRAE=36.667;MAF_USDA=28.824
NC_035078.1	15187785	.	C	T	.	.	MAF_INRAE=36.667;MAF_USDA=24.706
NC_035078.1	15187789	.	C	T	.	.	MAF_INRAE=3.333;MAF_USDA=2.353
NC_035078.1	15187817	.	T	C	.	.	MAF_USDA=14.754
NC_035078.1	15187839	.	T	C	.	.	MAF_INRAE=34.167;MAF_USDA=15.294
NC_035078.1	15187840	.	G	A	.	.	MAF_USDA=5.738
NC_035078.1	15187844	.	A	G	.	.	MAF_USDA=2.459
NC_035078.1	15187850	.	T	C	.	.	MAF_USDA=9.836
NC_035078.1	15187941	.	G	C	.	.	MAF_INRAE=5.263;MAF_USDA=8.197
NC_035078.1	15187949	.	A	T	.	.	MAF_INRAE=5.263;MAF_USDA=8.197
NC_035078.1	15187975	.	G	A	.	.	MAF_INRAE=41.139;MAF_USDA=24.118
NC_035078.1	15188028	.	G	C	.	.	MAF_INRAE=1.667;MAF_USDA=4.706
NC_035078.1	15188048	.	A	C	.	.	MAF_USDA=4.918
NC_035078.1	15188104	.	G	T	.	.	MAF_USDA=12.353
NC_035078.1	15188317	.	A	T	.	.	MAF_USDA=1.639
NC_035078.1	15188389	.	C	T	.	.	MAF_USDA=4.098
NC_035078.1	15188472	.	T	G	.	.	MAF_USDA=8.824
NC_035078.1	15188593	.	C	T	.	.	MAF_INRAE=15.833;MAF_USDA=4.918
NC_035078.1	15188723	.	C	A	.	.	MAF_USDA=4.918
NC_035078.1	15188801	.	C	T	.	.	MAF_USDA=4.918
NC_035078.1	15188996	.	T	A	.	.	MAF_USDA=1.639
NC_035078.1	15188998	.	G	A	.	.	MAF_USDA=1.639
NC_035078.1	15189000	.	A	G	.	.	MAF_USDA=1.176
NC_035078.1	15189019	.	C	A	.	.	MAF_USDA=2.083
NC_035078.1	15189044	.	T	C	.	.	MAF_INRAE=2.5;MAF_USDA=2.083
NC_035078.1	15189045	.	A	C	.	.	MAF_INRAE=2.5;MAF_USDA=2.083
NC_035078.1	15189069	.	T	G	.	.	MAF_USDA=2.083
NC_035078.1	15189163	.	A	T	.	.	MAF_USDA=4.098
NC_035078.1	15189250	.	C	G	.	.	MAF_INRAE=5.263;MAF_USDA=4.167
NC_035078.1	15189270	.	C	A	.	.	MAF_INRAE=3.333;MAF_USDA=3.529
NC_035078.1	15189376	.	G	T	.	.	MAF_USDA=4.918
NC_035078.1	15189392	.	G	A	.	.	MAF_INRAE=3.333;MAF_USDA=4.167
NC_035078.1	15189405	.	A	G	.	.	MAF_USDA=2.542
NC_035078.1	15189412	.	C	A	.	.	MAF_USDA=1.695
NC_035078.1	15189433	.	G	A	.	.	MAF_INRAE=8.333;MAF_USDA=24.118
NC_035078.1	15189438	.	G	A	.	.	MAF_USDA=3.279
NC_035078.1	15189442	.	C	T	.	.	MAF_INRAE=8.333;MAF_USDA=29.412
NC_035078.1	15189458	.	T	C	.	.	MAF_USDA=5.738
NC_035078.1	15189482	.	T	C	.	.	MAF_INRAE=11.667
NC_035078.1	15189508	.	A	G	.	.	MAF_INRAE=16.667
NC_035078.1	15189514	.	G	A	.	.	MAF_INRAE=16.667
NC_035078.1	15189527	.	C	A	.	.	MAF_INRAE=18.333
NC_035078.1	15189541	.	G	C	.	.	MAF_INRAE=20.0
NC_035078.1	15189555	.	T	C	.	.	MAF_INRAE=13.924
NC_035078.1	15189559	.	T	C	.	.	MAF_INRAE=17.5
NC_035078.1	15189581	.	C	T	.	.	MAF_INRAE=16.667
NC_035078.1	15189636	.	G	A	.	.	MAF_INRAE=13.333
NC_035078.1	15189660	.	C	T	.	.	MAF_INRAE=15.833
NC_035078.1	15189664	.	C	T	.	.	MAF_INRAE=15.0
NC_035078.1	15189677	.	A	C	.	.	MAF_INRAE=14.167
NC_035078.1	15189706	.	C	T	.	.	MAF_INRAE=3.333;MAF_USDA=2.459
NC_035078.1	15189728	.	C	A	.	.	MAF_INRAE=21.519;MAF_USDA=8.235
NC_035078.1	15189909	.	T	C	.	.	MAF_USDA=3.279
NC_035078.1	15190082	.	T	C	.	.	MAF_INRAE=3.333;MAF_USDA=4.118
NC_035078.1	15190117	.	C	A	.	.	MAF_USDA=4.098
NC_035078.1	15190179	.	G	A	.	.	MAF_USDA=1.639
NC_035078.1	15190237	.	C	T	.	.	MAF_USDA=6.471
NC_035078.1	15190269	.	A	G	.	.	MAF_USDA=6.471
NC_035078.1	15190278	.	T	A	.	.	MAF_USDA=2.941
NC_035078.1	15190344	.	C	T	.	.	MAF_INRAE=29.747;MAF_USDA=34.706
NC_035078.1	15190404	.	A	G	.	.	MAF_USDA=1.639
NC_035078.1	15190415	.	T	G	.	.	MAF_USDA=2.353
NC_035078.1	15190426	.	T	A	.	.	MAF_USDA=4.167
NC_035078.1	15190443	.	T	A	.	.	MAF_USDA=2.941
NC_035078.1	15190510	.	T	C	.	.	MAF_USDA=4.167
NC_035078.1	15190511	.	T	G,C	.	.	MAF_INRAE=2.5;MAF_USDA=4.167
NC_035078.1	15190518	.	T	C	.	.	MAF_USDA=20.588
NC_035078.1	15190519	.	C	G	.	.	MAF_USDA=4.167
NC_035078.1	15190520	.	T	G	.	.	MAF_USDA=4.167
NC_035078.1	15190525	.	C	T	.	.	MAF_USDA=4.098
NC_035078.1	15190531	.	T	C	.	.	MAF_INRAE=22.152;MAF_USDA=23.529
NC_035078.1	15190698	.	C	A	.	.	MAF_USDA=2.353
NC_035078.1	15190802	.	A	C	.	.	MAF_USDA=8.824
NC_035078.1	15190850	.	T	G	.	.	MAF_USDA=2.353
NC_035078.1	15190856	.	C	T	.	.	MAF_USDA=2.459
NC_035078.1	15190858	.	C	A	.	.	MAF_USDA=12.295
NC_035078.1	15190867	.	A	G	.	.	MAF_USDA=2.353
NC_035078.1	15190869	.	A	G	.	.	MAF_USDA=2.353
NC_035078.1	15190875	.	T	A	.	.	MAF_INRAE=10.526;MAF_USDA=3.279
NC_035078.1	15190878	.	C	T	.	.	MAF_USDA=2.353
NC_035078.1	15190897	.	A	G	.	.	MAF_USDA=1.639
NC_035078.1	15191008	.	C	T	.	.	MAF_INRAE=29.747;MAF_USDA=33.333
NC_035078.1	15191079	.	A	G	.	.	MAF_USDA=14.583
NC_035078.1	15191213	.	T	C	.	.	MAF_INRAE=10.526;MAF_USDA=3.279
NC_035078.1	15191385	.	A	C	.	.	MAF_USDA=3.279
NC_035078.1	15191520	.	A	C	.	.	MAF_INRAE=3.333;MAF_USDA=4.118
NC_035078.1	15191545	.	C	T	.	.	MAF_USDA=4.918
NC_035078.1	15191587	.	T	G	.	.	MAF_INRAE=3.333;MAF_USDA=3.529
NC_035078.1	15191682	.	C	A	.	.	MAF_INRAE=25.316;MAF_USDA=28.235
NC_035078.1	15191727	.	T	G	.	.	MAF_INRAE=26.316;MAF_USDA=40.588
NC_035078.1	15191765	.	C	T	.	.	MAF_USDA=4.167
NC_035078.1	15191885	.	G	T	.	.	MAF_INRAE=23.418;MAF_USDA=22.917
NC_035078.1	15192042	.	T	C	.	.	MAF_INRAE=22.785;MAF_USDA=22.353
NC_035078.1	15192203	.	C	A	.	.	MAF_USDA=14.583
NC_035078.1	15192239	.	T	G	.	.	MAF_USDA=4.918
NC_035078.1	15192245	.	A	G	.	.	MAF_USDA=4.918
NC_035078.1	15192321	.	G	A	.	.	MAF_USDA=4.167
NC_035078.1	15192411	.	C	G	.	.	MAF_INRAE=29.747;MAF_USDA=25.882
NC_035078.1	15192474	.	C	T	.	.	MAF_USDA=4.098
NC_035078.1	15192478	.	G	T	.	.	MAF_INRAE=10.526;MAF_USDA=3.279
NC_035078.1	15192484	.	C	A	.	.	MAF_INRAE=10.526;MAF_USDA=3.279
NC_035078.1	15192518	.	A	C	.	.	MAF_INRAE=13.924;MAF_USDA=12.295
NC_035078.1	15192656	.	T	C	.	.	MAF_INRAE=10.526;MAF_USDA=5.738
NC_035078.1	15192690	.	A	T	.	.	MAF_USDA=2.459
NC_035078.1	15192752	.	C	T	.	.	MAF_INRAE=22.785;MAF_USDA=2.459
NC_035078.1	15192775	.	G	T	.	.	MAF_USDA=2.353
NC_035078.1	15192896	.	T	C	.	.	MAF_INRAE=21.519;MAF_USDA=10.0
NC_035078.1	15193631	.	G	A	.	.	MAF_INRAE=2.5
NC_035078.1	15193690	.	G	T	.	.	MAF_INRAE=15.823;MAF_USDA=4.918
NC_035078.1	15193694	.	A	C	.	.	MAF_INRAE=45.57;MAF_USDA=38.235
NC_035078.1	15193695	.	T	G	.	.	MAF_USDA=4.706
NC_035078.1	15193696	.	G	C	.	.	MAF_USDA=4.706
NC_035078.1	15193786	.	G	T	.	.	MAF_USDA=4.918
NC_035078.1	15193801	.	T	C	.	.	MAF_INRAE=45.57;MAF_USDA=40.588
NC_035078.1	15193836	.	G	T	.	.	MAF_USDA=10.417
NC_035078.1	15193913	.	G	A	.	.	MAF_USDA=3.279
NC_035078.1	15193942	.	G	A	.	.	MAF_USDA=10.417
NC_035078.1	15194022	.	C	A	.	.	MAF_INRAE=24.051
NC_035078.1	15194129	.	G	A	.	.	MAF_INRAE=15.823;MAF_USDA=5.738
NC_035078.1	15194168	.	G	A	.	.	MAF_USDA=1.639
NC_035078.1	15194224	.	G	T	.	.	MAF_USDA=2.459
NC_035078.1	15194256	.	G	A	.	.	MAF_INRAE=2.5
NC_035078.1	15194415	.	G	A	.	.	MAF_INRAE=8.861;MAF_USDA=21.765
NC_035078.1	15194421	.	G	A	.	.	MAF_INRAE=15.823;MAF_USDA=5.738
NC_035078.1	15194432	.	C	T	.	.	MAF_INRAE=1.667;MAF_USDA=14.118
NC_035078.1	15194480	.	C	T	.	.	MAF_USDA=3.333
NC_035078.1	15194481	.	T	A	.	.	MAF_INRAE=1.667;MAF_USDA=13.095
NC_035078.1	15194532	.	T	C	.	.	MAF_INRAE=4.167;MAF_USDA=10.714
NC_035078.1	15194534	.	C	A	.	.	MAF_USDA=2.381
NC_035078.1	15194762	.	G	A	.	.	MAF_INRAE=46.203;MAF_USDA=39.412
NC_035078.1	15194844	.	C	T	.	.	MAF_INRAE=48.101
NC_035078.1	15194864	.	G	A	.	.	MAF_INRAE=47.468
NC_035078.1	15195064	.	C	T	.	.	MAF_INRAE=5.263;MAF_USDA=4.167
NC_035078.1	15195167	.	G	A	.	.	MAF_USDA=2.353
NC_035078.1	15195197	.	T	A	.	.	MAF_USDA=2.353
NC_035078.1	15195198	.	G	A	.	.	MAF_USDA=3.279
NC_035078.1	15195206	.	C	T	.	.	MAF_USDA=12.941
NC_035078.1	15195442	.	C	T	.	.	MAF_USDA=2.459
NC_035078.1	15195571	.	C	T	.	.	MAF_USDA=2.459
NC_035078.1	15195673	.	T	A	.	.	MAF_INRAE=2.5
NC_035078.1	15195679	.	A	G	.	.	MAF_INRAE=4.167;MAF_USDA=11.176
NC_035078.1	15195689	.	A	T	.	.	MAF_INRAE=2.5
NC_035078.1	15195692	.	A	C	.	.	MAF_INRAE=31.646;MAF_USDA=37.647
NC_035078.1	15195695	.	G	T	.	.	MAF_INRAE=2.5
NC_035078.1	15195701	.	G	A	.	.	MAF_INRAE=2.5
NC_035078.1	15195710	.	T	C	.	.	MAF_INRAE=2.5
NC_035078.1	15195721	.	C	T	.	.	MAF_INRAE=2.5
NC_035078.1	15195722	.	G	A	.	.	MAF_USDA=2.459
NC_035078.1	15195747	.	T	C	.	.	MAF_INRAE=1.667
NC_035078.1	15195748	.	G	C	.	.	MAF_INRAE=1.667
NC_035078.1	15195754	.	G	C	.	.	MAF_USDA=14.583
NC_035078.1	15195996	.	A	G	.	.	MAF_INRAE=22.785;MAF_USDA=4.098
NC_035078.1	15196062	.	A	C	.	.	MAF_USDA=10.656
NC_035078.1	15196081	.	G	C	.	.	MAF_USDA=4.098
NC_035078.1	15196193	.	G	T	.	.	MAF_USDA=14.583
NC_035078.1	15196215	.	G	T	.	.	MAF_INRAE=39.873;MAF_USDA=15.882
NC_035078.1	15196220	.	C	G	.	.	MAF_INRAE=39.873;MAF_USDA=15.294
NC_035078.1	15196226	.	C	T	.	.	MAF_INRAE=17.089;MAF_USDA=12.941
NC_035078.1	15196227	.	T	G	.	.	MAF_INRAE=15.833;MAF_USDA=12.353
NC_035078.1	15196228	.	G	A	.	.	MAF_USDA=2.459
NC_035078.1	15196279	.	T	A	.	.	MAF_USDA=10.588
NC_035078.1	15196305	.	A	C	.	.	MAF_INRAE=39.167;MAF_USDA=17.059
NC_035078.1	15196325	.	T	C	.	.	MAF_INRAE=38.333;MAF_USDA=11.176
NC_035078.1	15196362	.	G	A	.	.	MAF_USDA=1.639
NC_035078.1	15196364	.	C	A	.	.	MAF_INRAE=23.418;MAF_USDA=5.833
NC_035078.1	15196368	.	T	G	.	.	MAF_INRAE=23.333;MAF_USDA=5.738
NC_035078.1	15196468	.	A	G	.	.	MAF_INRAE=21.519;MAF_USDA=7.059
NC_035078.1	15196495	.	A	G	.	.	MAF_USDA=5.738
NC_035078.1	15196522	.	G	A	.	.	MAF_INRAE=13.924
NC_035078.1	15196549	.	T	G	.	.	MAF_INRAE=7.5;MAF_USDA=26.471
NC_035078.1	15196556	.	T	A	.	.	MAF_INRAE=31.646;MAF_USDA=29.412
NC_035078.1	15196645	.	C	A	.	.	MAF_USDA=4.918
NC_035078.1	15196786	.	G	C	.	.	MAF_USDA=6.471
NC_035078.1	15196828	.	G	A	.	.	MAF_INRAE=5.263;MAF_USDA=2.083
NC_035078.1	15196920	.	C	T	.	.	MAF_USDA=3.279
NC_035078.1	15197057	.	A	C	.	.	MAF_USDA=2.459
NC_035078.1	15197084	.	G	T	.	.	MAF_INRAE=43.671;MAF_USDA=32.353
NC_035078.1	15197120	.	T	A	.	.	MAF_INRAE=43.671;MAF_USDA=47.059
NC_035078.1	15197192	.	C	T	.	.	MAF_INRAE=14.557;MAF_USDA=5.738
NC_035078.1	15197359	.	C	T	.	.	MAF_INRAE=13.924
NC_035078.1	15197362	.	T	G	.	.	MAF_USDA=12.5
NC_035078.1	15197416	.	G	T	.	.	MAF_INRAE=3.333;MAF_USDA=4.118
NC_035078.1	15197709	.	G	A	.	.	MAF_USDA=1.639
NC_035078.1	15197725	.	A	G	.	.	MAF_USDA=6.471
NC_035078.1	15197737	.	T	G	.	.	MAF_USDA=2.459
NC_035078.1	15197759	.	T	C	.	.	MAF_USDA=1.639
NC_035078.1	15197761	.	G	T	.	.	MAF_INRAE=31.579;MAF_USDA=35.294
NC_035078.1	15197776	.	G	C	.	.	MAF_USDA=1.639
NC_035078.1	15197786	.	G	A	.	.	MAF_INRAE=31.579;MAF_USDA=35.882
NC_035078.1	15197802	.	C	T	.	.	MAF_INRAE=31.579;MAF_USDA=35.882
NC_035078.1	15197817	.	G	A	.	.	MAF_INRAE=40.506;MAF_USDA=44.118
NC_035078.1	15197890	.	T	C	.	.	MAF_USDA=20.588
NC_035078.1	15197980	.	C	T	.	.	MAF_INRAE=6.962;MAF_USDA=48.824
NC_035078.1	15197995	.	T	A	.	.	MAF_INRAE=13.924;MAF_USDA=4.918
NC_035078.1	15198027	.	G	T	.	.	MAF_INRAE=39.873;MAF_USDA=43.529
NC_035078.1	15198082	.	C	G	.	.	MAF_INRAE=39.241;MAF_USDA=44.118
NC_035078.1	15198172	.	C	T	.	.	MAF_USDA=4.098
NC_035078.1	15198190	.	G	C	.	.	MAF_INRAE=5.263;MAF_USDA=2.353
NC_035078.1	15198193	.	T	G	.	.	MAF_INRAE=47.5;MAF_USDA=36.471
NC_035078.1	15198233	.	G	A	.	.	MAF_INRAE=13.291;MAF_USDA=8.197
NC_035078.1	15198265	.	A	C	.	.	MAF_USDA=2.5
NC_035078.1	15198280	.	C	A	.	.	MAF_INRAE=29.747;MAF_USDA=18.452
NC_035078.1	15198281	.	A	C	.	.	MAF_INRAE=10.0;MAF_USDA=5.0
NC_035078.1	15198309	.	G	A	.	.	MAF_USDA=4.918
NC_035078.1	15198516	.	T	A	.	.	MAF_USDA=4.098
NC_035078.1	15198547	.	G	A	.	.	MAF_USDA=3.279
NC_035078.1	15198565	.	G	T	.	.	MAF_INRAE=5.833;MAF_USDA=6.557
NC_035078.1	15198578	.	T	C	.	.	MAF_INRAE=43.333;MAF_USDA=47.647
NC_035078.1	15198592	.	A	G	.	.	MAF_INRAE=45.833;MAF_USDA=33.333
NC_035078.1	15198620	.	C	T	.	.	MAF_INRAE=45.833
NC_035078.1	15198664	.	C	A	.	.	MAF_INRAE=34.167
NC_035078.1	15198686	.	G	T	.	.	MAF_INRAE=21.667;MAF_USDA=3.279
NC_035078.1	15198690	.	G	T	.	.	MAF_INRAE=1.667
NC_035078.1	15198692	.	G	A	.	.	MAF_INRAE=21.667;MAF_USDA=3.279
NC_035078.1	15198693	.	C	A	.	.	MAF_INRAE=21.667;MAF_USDA=3.279
NC_035078.1	15198710	.	T	G	.	.	MAF_INRAE=1.667
NC_035078.1	15198725	.	A	C	.	.	MAF_INRAE=14.557
NC_035078.1	15198726	.	C	G	.	.	MAF_INRAE=43.333;MAF_USDA=34.706
NC_035078.1	15198731	.	G	A	.	.	MAF_USDA=3.279
NC_035078.1	15198735	.	A	G	.	.	MAF_INRAE=14.557;MAF_USDA=7.377
NC_035078.1	15198759	.	T	A	.	.	MAF_INRAE=14.557;MAF_USDA=4.098
NC_035078.1	15198764	.	C	A	.	.	MAF_USDA=4.706
NC_035078.1	15198788	.	C	A	.	.	MAF_INRAE=23.333
NC_035078.1	15198804	.	A	G	.	.	MAF_USDA=5.738
NC_035078.1	15198812	.	C	T	.	.	MAF_INRAE=14.167;MAF_USDA=14.583
NC_035078.1	15198813	.	C	A	.	.	MAF_INRAE=14.167;MAF_USDA=14.583
NC_035078.1	15198826	.	T	C	.	.	MAF_INRAE=44.167
NC_035078.1	15198828	.	A	C	.	.	MAF_INRAE=23.333;MAF_USDA=4.098
NC_035078.1	15198903	.	A	G	.	.	MAF_INRAE=35.0
NC_035078.1	15198911	.	A	C	.	.	MAF_INRAE=4.167
NC_035078.1	15198936	.	C	T	.	.	MAF_USDA=1.639
NC_035078.1	15198976	.	G	C	.	.	MAF_INRAE=25.0
NC_035078.1	15198987	.	G	A	.	.	MAF_INRAE=25.0
NC_035078.1	15198992	.	C	A	.	.	MAF_INRAE=4.167
NC_035078.1	15199025	.	C	T	.	.	MAF_USDA=3.279
NC_035078.1	15199031	.	T	G	.	.	MAF_INRAE=7.5;MAF_USDA=4.918
NC_035078.1	15199034	.	A	G	.	.	MAF_INRAE=7.5;MAF_USDA=6.25
NC_035078.1	15199045	.	T	C	.	.	MAF_INRAE=6.667;MAF_USDA=10.588
NC_035078.1	15199077	.	T	G	.	.	MAF_INRAE=7.5
NC_035078.1	15199081	.	T	C	.	.	MAF_INRAE=5.833
NC_035078.1	15199214	.	T	G	.	.	MAF_USDA=1.639
NC_035078.1	15199218	.	C	T	.	.	MAF_USDA=1.639
NC_035078.1	15199254	.	T	G	.	.	MAF_USDA=2.353
NC_035078.1	15199271	.	C	T	.	.	MAF_USDA=1.639
NC_035078.1	15199273	.	G	A	.	.	MAF_INRAE=21.519;MAF_USDA=2.459
NC_035078.1	15199327	.	T	G	.	.	MAF_INRAE=41.772
NC_035078.1	15199333	.	G	C	.	.	MAF_USDA=3.529
NC_035078.1	15199352	.	T	A	.	.	MAF_INRAE=14.557
NC_035078.1	15199392	.	T	A	.	.	MAF_USDA=1.639
NC_035078.1	15199426	.	C	T	.	.	MAF_INRAE=38.608;MAF_USDA=29.412
NC_035078.1	15199434	.	T	C	.	.	MAF_INRAE=10.526;MAF_USDA=18.852
NC_035078.1	15199442	.	G	T	.	.	MAF_USDA=5.738
NC_035078.1	15199443	.	T	G	.	.	MAF_INRAE=15.789;MAF_USDA=26.471
NC_035078.1	15199444	.	T	G	.	.	MAF_INRAE=3.333;MAF_USDA=4.167
NC_035078.1	15199475	.	T	A	.	.	MAF_INRAE=46.667;MAF_USDA=31.25
NC_035078.1	15199515	.	C	T	.	.	MAF_INRAE=38.608;MAF_USDA=29.412
NC_035078.1	15199516	.	T	A	.	.	MAF_INRAE=22.5;MAF_USDA=2.459
NC_035078.1	15199646	.	A	G	.	.	MAF_USDA=2.459
NC_035078.1	15199665	.	A	C	.	.	MAF_INRAE=41.139;MAF_USDA=47.619
NC_035078.1	15199695	.	C	T	.	.	MAF_INRAE=13.924;MAF_USDA=4.918
NC_035078.1	15199736	.	A	T	.	.	MAF_USDA=16.667
NC_035078.1	15199773	.	C	T	.	.	MAF_INRAE=41.772;MAF_USDA=47.059
NC_035078.1	15199905	.	G	A	.	.	MAF_USDA=4.918
NC_035078.1	15199909	.	C	T	.	.	MAF_USDA=4.098
NC_035078.1	15199998	.	C	A	.	.	MAF_INRAE=4.167;MAF_USDA=27.049
NC_035078.1	15200019	.	G	T	.	.	MAF_INRAE=5.833
NC_035078.1	15200051	.	T	G	.	.	MAF_USDA=17.213
NC_035078.1	15200076	.	G	C	.	.	MAF_INRAE=15.833
NC_035078.1	15200083	.	T	G	.	.	MAF_INRAE=15.0
NC_035078.1	15200084	.	C	T	.	.	MAF_INRAE=15.0
NC_035078.1	15200095	.	T	G	.	.	MAF_USDA=1.639
NC_035078.1	15200100	.	G	C	.	.	MAF_USDA=2.941
NC_035078.1	15200117	.	A	G	.	.	MAF_INRAE=3.333
NC_035078.1	15200121	.	T	A	.	.	MAF_INRAE=3.333
NC_035078.1	15200123	.	T	A	.	.	MAF_INRAE=1.667
NC_035078.1	15200128	.	A	C	.	.	MAF_INRAE=7.5
NC_035078.1	15200136	.	A	T	.	.	MAF_INRAE=5.833
NC_035078.1	15200148	.	A	G	.	.	MAF_USDA=16.393
NC_035078.1	15200152	.	A	C	.	.	MAF_INRAE=3.333
NC_035078.1	15200161	.	C	A	.	.	MAF_USDA=2.459
NC_035078.1	15200169	.	G	T	.	.	MAF_INRAE=18.333
NC_035078.1	15200278	.	C	T	.	.	MAF_USDA=4.918
NC_035078.1	15200335	.	A	G	.	.	MAF_INRAE=24.167;MAF_USDA=2.5
NC_035078.1	15200379	.	C	G	.	.	MAF_INRAE=30.833;MAF_USDA=48.824
NC_035078.1	15200506	.	A	G	.	.	MAF_INRAE=1.667
NC_035078.1	15200520	.	T	A	.	.	MAF_INRAE=1.667
NC_035078.1	15200543	.	A	C	.	.	MAF_USDA=2.459
NC_035078.1	15200553	.	A	G	.	.	MAF_INRAE=1.667
NC_035078.1	15200565	.	G	A	.	.	MAF_INRAE=46.667
NC_035078.1	15200581	.	A	T	.	.	MAF_USDA=7.377
NC_035078.1	15200598	.	G	T	.	.	MAF_INRAE=24.167;MAF_USDA=36.471
NC_035078.1	15200618	.	A	G	.	.	MAF_INRAE=39.241;MAF_USDA=27.976
NC_035078.1	15200632	.	C	T	.	.	MAF_INRAE=45.0;MAF_USDA=15.476
NC_035078.1	15200633	.	A	G	.	.	MAF_INRAE=45.0;MAF_USDA=23.214
NC_035078.1	15200656	.	A	G	.	.	MAF_INRAE=44.937;MAF_USDA=37.059
NC_035078.1	15200657	.	A	G	.	.	MAF_INRAE=47.5;MAF_USDA=37.059
NC_035078.1	15200712	.	A	G	.	.	MAF_INRAE=29.747;MAF_USDA=39.412
NC_035078.1	15200738	.	T	A	.	.	MAF_INRAE=14.557;MAF_USDA=4.918
NC_035078.1	15200772	.	G	A	.	.	MAF_INRAE=29.747;MAF_USDA=42.941
NC_035078.1	15200776	.	A	G	.	.	MAF_INRAE=1.667;MAF_USDA=13.529
NC_035078.1	15200831	.	A	C	.	.	MAF_INRAE=30.38;MAF_USDA=50.0
NC_035078.1	15200900	.	G	C	.	.	MAF_USDA=9.016
NC_035078.1	15201035	.	T	C	.	.	MAF_INRAE=29.747;MAF_USDA=39.412
NC_035078.1	15201083	.	T	A	.	.	MAF_INRAE=36.076;MAF_USDA=35.294
NC_035078.1	15201134	.	A	C	.	.	MAF_INRAE=29.747;MAF_USDA=39.412
NC_035078.1	15201288	.	G	T	.	.	MAF_INRAE=21.519;MAF_USDA=3.279
NC_035078.1	15201373	.	G	A	.	.	MAF_INRAE=10.526;MAF_USDA=2.459
NC_035078.1	15201475	.	A	T	.	.	MAF_INRAE=28.333
NC_035078.1	15201512	.	C	T	.	.	MAF_USDA=1.639
NC_035078.1	15201580	.	G	T	.	.	MAF_USDA=10.417
NC_035078.1	15201590	.	G	A	.	.	MAF_INRAE=8.333
NC_035078.1	15201592	.	G	T	.	.	MAF_INRAE=9.167
NC_035078.1	15201608	.	G	A	.	.	MAF_USDA=4.098
NC_035078.1	15201610	.	G	C	.	.	MAF_INRAE=5.0
NC_035078.1	15201771	.	A	G	.	.	MAF_INRAE=29.747;MAF_USDA=39.412
NC_035078.1	15201798	.	G	A	.	.	MAF_INRAE=25.316;MAF_USDA=8.235
NC_035078.1	15201934	.	C	T	.	.	MAF_INRAE=21.519;MAF_USDA=2.459
NC_035078.1	15201969	.	A	T	.	.	MAF_USDA=1.639
NC_035078.1	15201984	.	G	C	.	.	MAF_INRAE=14.557;MAF_USDA=4.918
NC_035078.1	15202221	.	C	T	.	.	MAF_INRAE=29.747;MAF_USDA=39.412
NC_035078.1	15202257	.	C	T	.	.	MAF_USDA=3.529
NC_035078.1	15202277	.	T	A	.	.	MAF_USDA=1.639
NC_035078.1	15202523	.	T	G	.	.	MAF_INRAE=29.747;MAF_USDA=39.412
NC_035078.1	15202616	.	C	T	.	.	MAF_INRAE=30.38;MAF_USDA=38.824
NC_035078.1	15202729	.	C	T	.	.	MAF_USDA=1.639
NC_035078.1	15202990	.	T	A	.	.	MAF_INRAE=29.747;MAF_USDA=42.941
NC_035078.1	15202999	.	G	A	.	.	MAF_USDA=2.353
NC_035078.1	15203001	.	G	A	.	.	MAF_USDA=3.279
NC_035078.1	15203017	.	T	G,A	.	.	MAF_INRAE=26.316
NC_035078.1	15203174	.	A	C	.	.	MAF_INRAE=26.316;MAF_USDA=40.0
NC_035078.1	15203196	.	C	A	.	.	MAF_INRAE=2.5
NC_035078.1	15203295	.	T	C	.	.	MAF_USDA=2.459
NC_035078.1	15203322	.	G	T	.	.	MAF_USDA=3.279
NC_035078.1	15203326	.	G	T	.	.	MAF_USDA=4.098
NC_035078.1	15203329	.	G	A	.	.	MAF_USDA=4.098
NC_035078.1	15203343	.	C	T	.	.	MAF_USDA=4.918
NC_035078.1	15203353	.	G	C	.	.	MAF_USDA=4.098
NC_035078.1	15203386	.	C	T	.	.	MAF_INRAE=29.747;MAF_USDA=39.412
NC_035078.1	15203476	.	G	T	.	.	MAF_INRAE=37.975;MAF_USDA=12.353
NC_035078.1	15203598	.	T	C	.	.	MAF_INRAE=37.975;MAF_USDA=12.941
NC_035078.1	15203642	.	G	A	.	.	MAF_USDA=3.279
NC_035078.1	15203758	.	T	C	.	.	MAF_USDA=1.639
NC_035078.1	15204196	.	C	G	.	.	MAF_USDA=7.377
NC_035078.1	15204197	.	G	A	.	.	MAF_USDA=3.529
NC_035078.1	15204210	.	C	G	.	.	MAF_USDA=1.639
NC_035078.1	15204222	.	A	G	.	.	MAF_USDA=4.098
NC_035078.1	15204288	.	C	T	.	.	MAF_USDA=4.098
NC_035078.1	15204336	.	A	C	.	.	MAF_USDA=3.529
NC_035078.1	15204398	.	G	A	.	.	MAF_USDA=2.941
NC_035078.1	15204401	.	C	T	.	.	MAF_INRAE=21.519;MAF_USDA=2.459
NC_035078.1	15204418	.	C	A	.	.	MAF_INRAE=29.747;MAF_USDA=40.588
NC_035078.1	15204437	.	C	T	.	.	MAF_USDA=11.765
NC_035078.1	15204469	.	G	T	.	.	MAF_INRAE=1.667;MAF_USDA=1.639
NC_035078.1	15204481	.	C	T	.	.	MAF_USDA=1.639
NC_035078.1	15204498	.	G	A	.	.	MAF_USDA=3.529
NC_035078.1	15204689	.	G	A	.	.	MAF_INRAE=14.557;MAF_USDA=5.738
NC_035078.1	15204712	.	C	A	.	.	MAF_INRAE=14.557;MAF_USDA=5.738
NC_035078.1	15204725	.	T	G	.	.	MAF_INRAE=14.557;MAF_USDA=5.738
NC_035078.1	15204796	.	T	A	.	.	MAF_USDA=7.059
NC_035078.1	15204849	.	G	T	.	.	MAF_INRAE=1.667;MAF_USDA=2.459
NC_035078.1	15204853	.	A	C	.	.	MAF_USDA=34.706
NC_035078.1	15204887	.	G	A	.	.	MAF_USDA=3.279
NC_035078.1	15204889	.	A	G	.	.	MAF_INRAE=3.333
NC_035078.1	15204899	.	G	T	.	.	MAF_USDA=4.098
NC_035078.1	15204907	.	G	A	.	.	MAF_USDA=2.459
NC_035078.1	15204911	.	T	A	.	.	MAF_USDA=2.459
NC_035078.1	15204921	.	A	G	.	.	MAF_USDA=9.016
NC_035078.1	15204933	.	T	G	.	.	MAF_INRAE=3.333
NC_035078.1	15204941	.	A	G	.	.	MAF_INRAE=3.333;MAF_USDA=8.333
NC_035078.1	15204942	.	G	T	.	.	MAF_INRAE=29.114;MAF_USDA=26.471
NC_035078.1	15204943	.	G	T	.	.	MAF_USDA=3.279
NC_035078.1	15204945	.	A	T	.	.	MAF_INRAE=2.5;MAF_USDA=6.557
NC_035078.1	15204949	.	G	A	.	.	MAF_USDA=4.118
NC_035078.1	15205023	.	G	A	.	.	MAF_USDA=6.548
NC_035078.1	15205031	.	C	T	.	.	MAF_USDA=4.167
NC_035078.1	15205191	.	C	A	.	.	MAF_USDA=7.377
NC_035078.1	15205233	.	A	C	.	.	MAF_USDA=6.471
NC_035078.1	15205240	.	T	A	.	.	MAF_USDA=2.459
NC_035078.1	15205345	.	G	A	.	.	MAF_INRAE=1.667;MAF_USDA=22.353
NC_035078.1	15205362	.	T	C	.	.	MAF_INRAE=19.167;MAF_USDA=8.824
NC_035078.1	15205416	.	A	G	.	.	MAF_INRAE=1.667;MAF_USDA=12.353
NC_035078.1	15205461	.	T	G	.	.	MAF_USDA=2.459
NC_035078.1	15205499	.	C	T	.	.	MAF_INRAE=18.987
NC_035078.1	15205596	.	G	A	.	.	MAF_USDA=14.754
NC_035078.1	15205624	.	G	A	.	.	MAF_INRAE=25.316;MAF_USDA=8.824
NC_035078.1	15205653	.	G	T	.	.	MAF_USDA=18.75
NC_035078.1	15205654	.	C	T	.	.	MAF_USDA=18.75
NC_035078.1	15205762	.	C	G	.	.	MAF_USDA=1.639
NC_035078.1	15205820	.	T	A	.	.	MAF_USDA=5.357
NC_035078.1	15205885	.	C	T	.	.	MAF_USDA=13.636
NC_035078.1	15205947	.	A	G	.	.	MAF_USDA=19.672
NC_035078.1	15205983	.	T	C	.	.	MAF_USDA=1.667
NC_035078.1	15206005	.	G	A	.	.	MAF_USDA=10.87
NC_035078.1	15206234	.	A	T	.	.	MAF_USDA=6.522
NC_035078.1	15206235	.	C	T	.	.	MAF_USDA=6.522
NC_035078.1	15206298	.	T	C	.	.	MAF_INRAE=8.333
NC_035078.1	15206308	.	G	A	.	.	MAF_INRAE=27.5;MAF_USDA=45.652
NC_035078.1	15206408	.	C	T	.	.	MAF_INRAE=23.418;MAF_USDA=12.295
NC_035078.1	15206555	.	T	A	.	.	MAF_USDA=15.574
NC_035078.1	15206641	.	T	A	.	.	MAF_USDA=14.754
NC_035078.1	15206670	.	A	C	.	.	MAF_USDA=4.118
NC_035078.1	15206729	.	T	A	.	.	MAF_INRAE=1.667;MAF_USDA=11.765
NC_035078.1	15206746	.	A	T	.	.	MAF_INRAE=25.949;MAF_USDA=10.588
NC_035078.1	15206747	.	C	A	.	.	MAF_INRAE=22.5;MAF_USDA=10.588
NC_035078.1	15206776	.	C	T	.	.	MAF_INRAE=1.667;MAF_USDA=12.353
NC_035078.1	15206854	.	G	T	.	.	MAF_USDA=5.882
NC_035078.1	15206974	.	C	A	.	.	MAF_INRAE=3.333;MAF_USDA=1.765
NC_035078.1	15207007	.	T	C	.	.	MAF_USDA=19.672
NC_035078.1	15207131	.	G	A	.	.	MAF_USDA=1.639
NC_035078.1	15207133	.	A	G	.	.	MAF_INRAE=1.667;MAF_USDA=11.765
NC_035078.1	15207214	.	C	T	.	.	MAF_INRAE=27.215;MAF_USDA=32.353
NC_035078.1	15207286	.	C	A	.	.	MAF_INRAE=14.557;MAF_USDA=4.918
NC_035078.1	15207330	.	G	A	.	.	MAF_INRAE=1.667;MAF_USDA=12.941
NC_035078.1	15207342	.	T	A	.	.	MAF_INRAE=27.215;MAF_USDA=32.941
NC_035078.1	15207344	.	T	C	.	.	MAF_USDA=5.738
NC_035078.1	15207354	.	T	A	.	.	MAF_INRAE=1.667;MAF_USDA=11.765
NC_035078.1	15207397	.	A	T	.	.	MAF_USDA=1.639
NC_035078.1	15207419	.	A	G	.	.	MAF_USDA=3.279
NC_035078.1	15207450	.	C	A	.	.	MAF_INRAE=27.215;MAF_USDA=33.529
NC_035078.1	15207473	.	G	T	.	.	MAF_INRAE=1.667
NC_035078.1	15207487	.	T	G	.	.	MAF_USDA=4.167
NC_035078.1	15207488	.	C	A	.	.	MAF_INRAE=27.215;MAF_USDA=34.118
NC_035078.1	15207506	.	A	C	.	.	MAF_USDA=2.941
NC_035078.1	15207524	.	A	G	.	.	MAF_INRAE=1.667
NC_035078.1	15207577	.	A	T	.	.	MAF_INRAE=15.789;MAF_USDA=1.639
NC_035078.1	15207606	.	A	G	.	.	MAF_INRAE=36.842;MAF_USDA=29.167
NC_035078.1	15207624	.	G	T	.	.	MAF_USDA=2.459
NC_035078.1	15207697	.	C	A	.	.	MAF_INRAE=29.747;MAF_USDA=18.235
NC_035078.1	15207798	.	T	C	.	.	MAF_INRAE=1.667
NC_035078.1	15207892	.	C	T	.	.	MAF_USDA=1.639
NC_035078.1	15207934	.	A	G	.	.	MAF_USDA=1.639
NC_035078.1	15207944	.	C	T	.	.	MAF_USDA=1.639
NC_035078.1	15207953	.	C	T	.	.	MAF_USDA=1.639
NC_035078.1	15208019	.	G	T	.	.	MAF_USDA=3.279
NC_035078.1	15208033	.	C	G	.	.	MAF_USDA=8.824
NC_035078.1	15208061	.	G	A	.	.	MAF_USDA=6.557
NC_035078.1	15208121	.	G	T	.	.	MAF_USDA=2.459
NC_035078.1	15208169	.	T	C	.	.	MAF_INRAE=3.333;MAF_USDA=4.118
NC_035078.1	15208174	.	C	T	.	.	MAF_USDA=1.639
NC_035078.1	15208178	.	T	C	.	.	MAF_USDA=8.824
NC_035078.1	15208189	.	C	G	.	.	MAF_INRAE=27.215;MAF_USDA=34.706
NC_035078.1	15208207	.	T	A	.	.	MAF_INRAE=27.215;MAF_USDA=34.118
NC_035078.1	15208351	.	C	T	.	.	MAF_USDA=4.918
NC_035078.1	15208386	.	C	A	.	.	MAF_INRAE=14.557
NC_035078.1	15208412	.	C	T	.	.	MAF_INRAE=15.19
NC_035078.1	15208440	.	T	C	.	.	MAF_INRAE=20.0
NC_035078.1	15208509	.	C	G	.	.	MAF_USDA=1.639
NC_035078.1	15208526	.	G	A	.	.	MAF_USDA=5.738
NC_035078.1	15208578	.	A	T	.	.	MAF_INRAE=25.949;MAF_USDA=20.0
NC_035078.1	15208623	.	C	A	.	.	MAF_INRAE=27.215;MAF_USDA=34.706
NC_035078.1	15208678	.	T	G	.	.	MAF_INRAE=49.367;MAF_USDA=38.824
NC_035078.1	15208687	.	G	A	.	.	MAF_USDA=12.295
NC_035078.1	15208881	.	G	A	.	.	MAF_USDA=1.639
NC_035078.1	15209015	.	G	T	.	.	MAF_USDA=7.059
NC_035078.1	15209075	.	G	T	.	.	MAF_USDA=5.882
NC_035078.1	15209081	.	G	C	.	.	MAF_USDA=12.941
NC_035078.1	15209083	.	C	T	.	.	MAF_INRAE=13.924;MAF_USDA=4.918
NC_035078.1	15209152	.	T	A	.	.	MAF_USDA=1.639
NC_035078.1	15209153	.	A	C	.	.	MAF_USDA=11.475
NC_035078.1	15209219	.	T	C	.	.	MAF_INRAE=1.667
NC_035078.1	15209281	.	G	A	.	.	MAF_USDA=4.706
NC_035078.1	15209316	.	C	T	.	.	MAF_USDA=1.639
NC_035078.1	15209341	.	A	T	.	.	MAF_INRAE=1.667
NC_035078.1	15209572	.	C	T	.	.	MAF_INRAE=21.519;MAF_USDA=4.706
NC_035078.1	15209630	.	T	G	.	.	MAF_USDA=1.639
NC_035078.1	15209631	.	C	T	.	.	MAF_USDA=1.639
NC_035078.1	15209681	.	A	G	.	.	MAF_INRAE=29.167;MAF_USDA=41.667
NC_035078.1	15211028	.	G	A	.	.	MAF_USDA=8.333
NC_035078.1	15211386	.	A	T	.	.	MAF_USDA=32.738
NC_035078.1	15211387	.	T	A	.	.	MAF_USDA=33.333
NC_035078.1	15211388	.	T	A	.	.	MAF_USDA=33.333
NC_035078.1	15211462	.	G	T	.	.	MAF_INRAE=15.789;MAF_USDA=20.0
NC_035078.1	15211468	.	G	A	.	.	MAF_USDA=10.417
NC_035078.1	15211546	.	G	A	.	.	MAF_USDA=4.118
NC_035078.1	15211592	.	T	C	.	.	MAF_USDA=17.213
NC_035078.1	15211598	.	G	T	.	.	MAF_USDA=2.941
NC_035078.1	15211617	.	C	A	.	.	MAF_USDA=6.25
NC_035078.1	15211650	.	G	T	.	.	MAF_USDA=6.471
NC_035078.1	15211695	.	T	C	.	.	MAF_USDA=12.295
NC_035078.1	15211718	.	T	C	.	.	MAF_INRAE=19.62;MAF_USDA=35.882
NC_035078.1	15211724	.	A	C	.	.	MAF_USDA=4.918
NC_035078.1	15211753	.	A	G	.	.	MAF_INRAE=20.886;MAF_USDA=2.459
NC_035078.1	15211768	.	C	A	.	.	MAF_INRAE=13.291;MAF_USDA=9.412
NC_035078.1	15211923	.	C	T	.	.	MAF_INRAE=2.5
NC_035078.1	15211945	.	C	A	.	.	MAF_INRAE=30.38;MAF_USDA=26.471
NC_035078.1	15212019	.	G	T	.	.	MAF_INRAE=45.0;MAF_USDA=33.333
NC_035078.1	15212075	.	G	T	.	.	MAF_INRAE=20.886;MAF_USDA=2.459
NC_035078.1	15212108	.	T	G	.	.	MAF_INRAE=35.443;MAF_USDA=45.882
NC_035078.1	15212200	.	G	A	.	.	MAF_INRAE=20.886;MAF_USDA=4.706
NC_035078.1	15212245	.	T	A	.	.	MAF_INRAE=1.667
NC_035078.1	15212263	.	T	G	.	.	MAF_INRAE=20.253;MAF_USDA=36.471
NC_035078.1	15212391	.	T	A	.	.	MAF_USDA=15.833
NC_035078.1	15212513	.	G	A	.	.	MAF_USDA=8.333
NC_035078.1	15212753	.	T	C	.	.	MAF_INRAE=48.101;MAF_USDA=49.412
NC_035078.1	15212843	.	C	T	.	.	MAF_INRAE=21.519;MAF_USDA=4.706
NC_035078.1	15213016	.	G	T	.	.	MAF_INRAE=14.557;MAF_USDA=4.918
NC_035078.1	15213102	.	T	G	.	.	MAF_USDA=4.706
NC_035078.1	15213108	.	C	A	.	.	MAF_USDA=6.25
NC_035078.1	15213157	.	A	G	.	.	MAF_USDA=17.213
NC_035078.1	15213202	.	C	T	.	.	MAF_INRAE=15.789;MAF_USDA=6.557
NC_035078.1	15213281	.	G	A	.	.	MAF_INRAE=21.519;MAF_USDA=4.118
NC_035078.1	15213379	.	A	G	.	.	MAF_INRAE=15.823;MAF_USDA=30.0
NC_035078.1	15213476	.	G	A	.	.	MAF_USDA=3.279
NC_035078.1	15213499	.	A	C	.	.	MAF_USDA=19.672
NC_035078.1	15213661	.	A	C	.	.	MAF_INRAE=15.823;MAF_USDA=30.0
NC_035078.1	15213709	.	T	A	.	.	MAF_INRAE=15.789;MAF_USDA=7.377
NC_035078.1	15213859	.	G	T	.	.	MAF_USDA=3.279
NC_035078.1	15213938	.	C	G	.	.	MAF_USDA=9.016
NC_035078.1	15213957	.	A	T	.	.	MAF_INRAE=21.519;MAF_USDA=4.706
NC_035078.1	15214032	.	A	C	.	.	MAF_USDA=9.016
NC_035078.1	15214075	.	C	T	.	.	MAF_USDA=9.016
NC_035078.1	15214105	.	T	A	.	.	MAF_USDA=3.279
NC_035078.1	15214122	.	C	A	.	.	MAF_INRAE=15.789;MAF_USDA=7.377
NC_035078.1	15214266	.	C	A	.	.	MAF_INRAE=15.789;MAF_USDA=6.557
NC_035078.1	15214275	.	G	A	.	.	MAF_USDA=1.639
NC_035078.1	15214295	.	A	T	.	.	MAF_USDA=1.639
NC_035078.1	15214309	.	A	G	.	.	MAF_USDA=5.738
NC_035078.1	15214392	.	C	G	.	.	MAF_INRAE=13.924;MAF_USDA=15.882
NC_035078.1	15214393	.	G	T	.	.	MAF_INRAE=16.667;MAF_USDA=15.882
NC_035078.1	15214701	.	G	T	.	.	MAF_INRAE=19.167;MAF_USDA=37.647
NC_035078.1	15214720	.	G	T	.	.	MAF_INRAE=19.167;MAF_USDA=36.471
NC_035078.1	15214940	.	T	G	.	.	MAF_USDA=1.639
NC_035078.1	15214961	.	G	A	.	.	MAF_INRAE=48.101;MAF_USDA=48.824
NC_035078.1	15214980	.	A	G	.	.	MAF_USDA=1.639
NC_035078.1	15214981	.	C	A	.	.	MAF_USDA=18.033
NC_035078.1	15215017	.	A	G	.	.	MAF_USDA=4.098
NC_035078.1	15215044	.	T	A	.	.	MAF_USDA=6.557
NC_035078.1	15215246	.	AC	AT	.	.	MAF_USDA=4.167
NC_035078.1	15215247	.	C	T	.	.	MAF_INRAE=19.167;MAF_USDA=50.0
NC_035078.1	15215248	.	G	A	.	.	MAF_INRAE=17.5
NC_035078.1	15215254	.	G	A	.	.	MAF_USDA=2.459
NC_035078.1	15215267	.	C	A	.	.	MAF_USDA=6.557
NC_035078.1	15215312	.	C	T	.	.	MAF_USDA=1.639
NC_035078.1	15215411	.	T	C	.	.	MAF_USDA=4.098
NC_035078.1	15215419	.	A	T	.	.	MAF_USDA=8.197
NC_035078.1	15215459	.	T	C	.	.	MAF_USDA=8.197
NC_035078.1	15215470	.	G	A	.	.	MAF_USDA=1.639
NC_035078.1	15215519	.	C	T	.	.	MAF_USDA=2.459
NC_035078.1	15215555	.	T	C	.	.	MAF_USDA=4.706
NC_035078.1	15215581	.	C	T	.	.	MAF_INRAE=20.886;MAF_USDA=4.706
NC_035078.1	15215679	.	G	A	.	.	MAF_USDA=1.639
NC_035078.1	15215810	.	G	T	.	.	MAF_INRAE=15.19;MAF_USDA=30.588
NC_035078.1	15215891	.	C	A	.	.	MAF_USDA=5.738
NC_035078.1	15215895	.	C	A	.	.	MAF_USDA=7.377
NC_035078.1	15215931	.	A	T	.	.	MAF_INRAE=15.823;MAF_USDA=43.529
NC_035078.1	15215943	.	G	A	.	.	MAF_INRAE=14.557;MAF_USDA=30.0
NC_035078.1	15216009	.	T	A	.	.	MAF_INRAE=15.823;MAF_USDA=42.941
NC_035078.1	15216115	.	C	A	.	.	MAF_INRAE=1.667
NC_035078.1	15216241	.	C	T	.	.	MAF_USDA=2.459
NC_035078.1	15216290	.	G	A	.	.	MAF_USDA=10.656
NC_035078.1	15216311	.	G	A	.	.	MAF_INRAE=10.526;MAF_USDA=2.459
NC_035078.1	15216379	.	C	G	.	.	MAF_USDA=8.333
NC_035078.1	15216465	.	G	T	.	.	MAF_USDA=10.417
NC_035078.1	15216494	.	G	C	.	.	MAF_INRAE=1.667
NC_035078.1	15216504	.	G	C	.	.	MAF_INRAE=21.519;MAF_USDA=2.459
NC_035078.1	15216611	.	A	G	.	.	MAF_INRAE=14.557;MAF_USDA=4.098
NC_035078.1	15216642	.	C	A	.	.	MAF_INRAE=27.848;MAF_USDA=9.412
NC_035078.1	15216643	.	C	T	.	.	MAF_INRAE=25.0;MAF_USDA=9.412
NC_035078.1	15216649	.	C	G	.	.	MAF_INRAE=20.253;MAF_USDA=47.647
NC_035078.1	15216718	.	C	T	.	.	MAF_USDA=4.167
NC_035078.1	15216732	.	G	A	.	.	MAF_USDA=18.033
NC_035078.1	15216756	.	C	A	.	.	MAF_USDA=9.016
NC_035078.1	15217030	.	C	A	.	.	MAF_USDA=3.279
NC_035078.1	15217034	.	C	A	.	.	MAF_USDA=16.393
NC_035078.1	15217080	.	C	T	.	.	MAF_INRAE=20.0;MAF_USDA=46.471
NC_035078.1	15217182	.	T	G	.	.	MAF_INRAE=15.789;MAF_USDA=10.656
NC_035078.1	15217213	.	C	T	.	.	MAF_INRAE=14.557;MAF_USDA=9.412
NC_035078.1	15217283	.	G	C	.	.	MAF_INRAE=10.526;MAF_USDA=3.279
NC_035078.1	15217287	.	T	A	.	.	MAF_USDA=7.377
NC_035078.1	15217289	.	G	A	.	.	MAF_USDA=2.459
NC_035078.1	15217295	.	T	G	.	.	MAF_USDA=6.557
NC_035078.1	15217432	.	G	A	.	.	MAF_INRAE=22.785;MAF_USDA=5.882
NC_035078.1	15217440	.	A	T	.	.	MAF_INRAE=19.62;MAF_USDA=48.235
NC_035078.1	15217471	.	C	G	.	.	MAF_INRAE=14.557;MAF_USDA=31.176
NC_035078.1	15217557	.	A	C	.	.	MAF_USDA=7.059
NC_035078.1	15217702	.	G	A	.	.	MAF_INRAE=15.823;MAF_USDA=43.529
NC_035078.1	15217795	.	T	C	.	.	MAF_INRAE=48.101;MAF_USDA=37.059
NC_035078.1	15217800	.	T	C	.	.	MAF_INRAE=1.667
NC_035078.1	15217802	.	T	C	.	.	MAF_USDA=4.918
NC_035078.1	15217845	.	A	G	.	.	MAF_INRAE=28.481;MAF_USDA=10.0
NC_035078.1	15217985	.	A	G	.	.	MAF_USDA=3.279
NC_035078.1	15218023	.	G	C	.	.	MAF_INRAE=15.789;MAF_USDA=10.656
NC_035078.1	15218120	.	G	T	.	.	MAF_USDA=1.639
NC_035078.1	15218124	.	A	G	.	.	MAF_USDA=1.639
NC_035078.1	15218195	.	T	C	.	.	MAF_INRAE=21.519;MAF_USDA=4.706
NC_035078.1	15218469	.	C	T	.	.	MAF_INRAE=15.789;MAF_USDA=6.557
NC_035078.1	15218478	.	A	G	.	.	MAF_USDA=3.279
NC_035078.1	15218520	.	A	G	.	.	MAF_INRAE=1.667
NC_035078.1	15218545	.	C	T	.	.	MAF_INRAE=25.833
NC_035078.1	15218549	.	C	T	.	.	MAF_INRAE=33.333
NC_035078.1	15218610	.	C	T	.	.	MAF_USDA=4.918
NC_035078.1	15218797	.	C	T	.	.	MAF_USDA=4.118
NC_035078.1	15218883	.	G	A	.	.	MAF_INRAE=29.747;MAF_USDA=26.471
NC_035078.1	15218899	.	A	C	.	.	MAF_USDA=5.738
NC_035078.1	15218916	.	T	A	.	.	MAF_USDA=14.583
NC_035078.1	15218963	.	C	A	.	.	MAF_USDA=1.639
NC_035078.1	15218990	.	T	G	.	.	MAF_INRAE=47.5;MAF_USDA=30.588
NC_035078.1	15219112	.	T	G	.	.	MAF_USDA=10.417
NC_035078.1	15219150	.	A	G	.	.	MAF_INRAE=5.0
NC_035078.1	15219151	.	A	T	.	.	MAF_USDA=21.311
NC_035078.1	15219152	.	G	T	.	.	MAF_USDA=20.492
NC_035078.1	15219199	.	T	A	.	.	MAF_INRAE=13.924;MAF_USDA=26.471
NC_035078.1	15219216	.	A	C	.	.	MAF_INRAE=2.5
NC_035078.1	15219240	.	C	A	.	.	MAF_USDA=14.583
NC_035078.1	15219242	.	A	C	.	.	MAF_INRAE=1.667
NC_035078.1	15219245	.	A	T	.	.	MAF_INRAE=1.667
NC_035078.1	15219246	.	T	C	.	.	MAF_INRAE=1.667
NC_035078.1	15219283	.	A	G	.	.	MAF_USDA=6.25
NC_035078.1	15219322	.	A	G	.	.	MAF_INRAE=15.19;MAF_USDA=42.941
NC_035078.1	15219487	.	C	T	.	.	MAF_USDA=1.667
NC_035078.1	15219517	.	A	T	.	.	MAF_USDA=7.059
NC_035078.1	15219529	.	G	T	.	.	MAF_USDA=4.118
NC_035078.1	15219561	.	C	T	.	.	MAF_USDA=1.639
NC_035078.1	15219787	.	T	G	.	.	MAF_USDA=1.639
NC_035078.1	15219912	.	C	T	.	.	MAF_INRAE=10.526;MAF_USDA=3.279
NC_035078.1	15219971	.	A	C	.	.	MAF_INRAE=1.667;MAF_USDA=21.311
NC_035078.1	15219980	.	C	G	.	.	MAF_INRAE=10.526;MAF_USDA=3.279
NC_035078.1	15220001	.	C	T	.	.	MAF_INRAE=30.38;MAF_USDA=26.471
NC_035078.1	15220127	.	A	T	.	.	MAF_USDA=2.459
NC_035078.1	15220130	.	G	T	.	.	MAF_USDA=3.279
NC_035078.1	15220131	.	G	T	.	.	MAF_USDA=3.279
NC_035078.1	15220150	.	A	C	.	.	MAF_INRAE=20.253;MAF_USDA=48.824
NC_035078.1	15220157	.	A	C	.	.	MAF_USDA=4.706
NC_035078.1	15220164	.	T	A	.	.	MAF_INRAE=1.667
NC_035078.1	15220187	.	C	T	.	.	MAF_USDA=10.656
NC_035078.1	15220428	.	G	T	.	.	MAF_INRAE=10.526;MAF_USDA=3.279
NC_035078.1	15220661	.	G	A	.	.	MAF_USDA=1.639
NC_035078.1	15220795	.	A	G	.	.	MAF_INRAE=39.873;MAF_USDA=21.765
NC_035078.1	15221010	.	A	G	.	.	MAF_USDA=12.353
NC_035078.1	15221069	.	G	T	.	.	MAF_USDA=8.333
NC_035078.1	15221116	.	G	T	.	.	MAF_USDA=3.529
NC_035078.1	15221117	.	T	G	.	.	MAF_USDA=2.941
NC_035078.1	15221168	.	C	A	.	.	MAF_USDA=5.738
NC_035078.1	15221173	.	T	C	.	.	MAF_USDA=5.738
NC_035078.1	15221198	.	C	T	.	.	MAF_INRAE=28.481;MAF_USDA=12.353
NC_035078.1	15221516	.	T	A	.	.	MAF_USDA=5.738
NC_035078.1	15221549	.	G	A	.	.	MAF_USDA=12.353
NC_035078.1	15221754	.	A	G	.	.	MAF_INRAE=10.526;MAF_USDA=34.118
NC_035078.1	15221762	.	G	T	.	.	MAF_USDA=1.639
NC_035078.1	15221825	.	C	T	.	.	MAF_USDA=10.0
NC_035078.1	15221892	.	G	A	.	.	MAF_INRAE=48.101;MAF_USDA=27.059
NC_035078.1	15221950	.	G	T	.	.	MAF_USDA=1.639
NC_035078.1	15221962	.	G	A	.	.	MAF_USDA=9.836
NC_035078.1	15221965	.	A	T	.	.	MAF_USDA=6.471
NC_035078.1	15222051	.	C	A	.	.	MAF_INRAE=34.167;MAF_USDA=29.167
NC_035078.1	15222066	.	C	T	.	.	MAF_INRAE=35.833;MAF_USDA=41.667
NC_035078.1	15222079	.	C	T	.	.	MAF_INRAE=36.667
NC_035078.1	15222092	.	G	T	.	.	MAF_INRAE=36.667
NC_035078.1	15222098	.	G	A	.	.	MAF_INRAE=36.667
NC_035078.1	15222104	.	T	G	.	.	MAF_INRAE=21.667;MAF_USDA=3.279
NC_035078.1	15222106	.	C	T	.	.	MAF_INRAE=37.5
NC_035078.1	15222108	.	C	T	.	.	MAF_INRAE=37.5
NC_035078.1	15222137	.	C	T	.	.	MAF_INRAE=47.5
NC_035078.1	15222155	.	A	G	.	.	MAF_INRAE=47.5
NC_035078.1	15222166	.	C	A	.	.	MAF_INRAE=1.667
NC_035078.1	15222219	.	G	A	.	.	MAF_INRAE=12.5;MAF_USDA=4.167
NC_035078.1	15222228	.	G	A	.	.	MAF_INRAE=38.333
NC_035078.1	15222254	.	C	T	.	.	MAF_INRAE=38.333
NC_035078.1	15222257	.	C	T	.	.	MAF_INRAE=38.333
NC_035078.1	15222269	.	A	C	.	.	MAF_INRAE=37.5
NC_035078.1	15222275	.	G	A	.	.	MAF_INRAE=36.667
NC_035078.1	15222280	.	T	C	.	.	MAF_INRAE=36.667
NC_035078.1	15222291	.	A	T	.	.	MAF_INRAE=35.0
NC_035078.1	15222293	.	G	A	.	.	MAF_INRAE=35.0
NC_035078.1	15222298	.	G	A	.	.	MAF_INRAE=35.833
NC_035078.1	15222304	.	A	G	.	.	MAF_INRAE=37.5
NC_035078.1	15222318	.	G	A	.	.	MAF_INRAE=34.167
NC_035078.1	15222334	.	T	G	.	.	MAF_INRAE=39.167
NC_035078.1	15222339	.	G	A	.	.	MAF_INRAE=39.167
NC_035078.1	15222359	.	A	G	.	.	MAF_INRAE=8.333
NC_035078.1	15222379	.	A	C	.	.	MAF_USDA=16.667
NC_035078.1	15222383	.	C	T	.	.	MAF_USDA=9.412
NC_035078.1	15222395	.	T	C	.	.	MAF_INRAE=13.333
NC_035078.1	15222400	.	A	G	.	.	MAF_INRAE=13.333
NC_035078.1	15222406	.	G	T	.	.	MAF_INRAE=14.167
NC_035078.1	15222413	.	C	T	.	.	MAF_INRAE=15.0
NC_035078.1	15222414	.	T	A	.	.	MAF_INRAE=15.0
NC_035078.1	15222428	.	A	T	.	.	MAF_INRAE=15.833
NC_035078.1	15222440	.	A	G	.	.	MAF_INRAE=29.167
NC_035078.1	15222472	.	A	C	.	.	MAF_INRAE=26.667
NC_035078.1	15222479	.	G	C	.	.	MAF_INRAE=31.667
NC_035078.1	15222533	.	C	T	.	.	MAF_INRAE=40.833
NC_035078.1	15222534	.	A	G	.	.	MAF_INRAE=40.833
NC_035078.1	15222558	.	T	A	.	.	MAF_INRAE=40.833
NC_035078.1	15222560	.	T	C	.	.	MAF_INRAE=40.833
NC_035078.1	15222572	.	T	C	.	.	MAF_INRAE=40.833
NC_035078.1	15222585	.	C	T	.	.	MAF_INRAE=13.291;MAF_USDA=4.918
NC_035078.1	15222626	.	A	G	.	.	MAF_USDA=10.0
NC_035078.1	15222647	.	C	G	.	.	MAF_INRAE=7.895;MAF_USDA=7.647
NC_035078.1	15222718	.	T	G	.	.	MAF_INRAE=14.557;MAF_USDA=5.738
NC_035078.1	15222768	.	T	G	.	.	MAF_INRAE=10.526;MAF_USDA=8.197
NC_035078.1	15222779	.	C	T	.	.	MAF_INRAE=1.667
NC_035078.1	15222892	.	C	T	.	.	MAF_USDA=10.417
NC_035078.1	15222918	.	C	T	.	.	MAF_INRAE=14.557;MAF_USDA=7.059
NC_035078.1	15222942	.	T	C	.	.	MAF_USDA=2.459
NC_035078.1	15222972	.	T	C	.	.	MAF_USDA=4.706
NC_035078.1	15223006	.	C	G	.	.	MAF_USDA=6.471
NC_035078.1	15223069	.	C	T	.	.	MAF_USDA=14.706
NC_035078.1	15223075	.	G	A	.	.	MAF_INRAE=14.557;MAF_USDA=5.882
NC_035078.1	15223107	.	C	T	.	.	MAF_INRAE=18.354;MAF_USDA=30.0
NC_035078.1	15223113	.	TAAAAAAA	TAAAAAAT	.	.	MAF_USDA=20.833
NC_035078.1	15223142	.	C	A	.	.	MAF_INRAE=21.519;MAF_USDA=5.294
NC_035078.1	15223227	.	G	A	.	.	MAF_INRAE=1.667
NC_035078.1	15223297	.	C	G	.	.	MAF_INRAE=5.263;MAF_USDA=1.765
NC_035078.1	15223298	.	C	A	.	.	MAF_USDA=4.167
NC_035078.1	15223445	.	C	T	.	.	MAF_INRAE=21.519;MAF_USDA=5.294
NC_035078.1	15223471	.	G	A	.	.	MAF_USDA=1.639
NC_035078.1	15223472	.	G	A	.	.	MAF_USDA=4.167
NC_035078.1	15223512	.	C	T	.	.	MAF_USDA=1.667
NC_035078.1	15224784	.	G	T	.	.	MAF_USDA=2.353
NC_035078.1	15224799	.	G	A	.	.	MAF_USDA=1.639
NC_035078.1	15224804	.	C	T	.	.	MAF_USDA=1.639
NC_035078.1	15224806	.	C	A	.	.	MAF_INRAE=48.101;MAF_USDA=50.0
NC_035078.1	15224850	.	C	G	.	.	MAF_USDA=2.353
NC_035078.1	15224882	.	G	C	.	.	MAF_USDA=27.647
NC_035078.1	15224890	.	C	T	.	.	MAF_USDA=1.639
NC_035078.1	15224902	.	C	G	.	.	MAF_USDA=28.235
NC_035078.1	15224960	.	G	A	.	.	MAF_USDA=1.639
NC_035078.1	15225004	.	G	T	.	.	MAF_INRAE=17.089;MAF_USDA=15.882
NC_035078.1	15225069	.	A	G	.	.	MAF_INRAE=22.152;MAF_USDA=8.824
NC_035078.1	15225074	.	C	A	.	.	MAF_USDA=1.639
NC_035078.1	15225104	.	C	T	.	.	MAF_INRAE=5.833;MAF_USDA=1.765
NC_035078.1	15225106	.	C	T	.	.	MAF_INRAE=23.418;MAF_USDA=5.882
NC_035078.1	15225291	.	G	A	.	.	MAF_INRAE=30.833;MAF_USDA=27.083
NC_035078.1	15225308	.	G	A	.	.	MAF_INRAE=30.833;MAF_USDA=27.083
NC_035078.1	15225323	.	T	C	.	.	MAF_USDA=27.083
NC_035078.1	15225336	.	G	A	.	.	MAF_USDA=18.75
NC_035078.1	15225460	.	C	G	.	.	MAF_USDA=12.353
NC_035078.1	15225570	.	G	C	.	.	MAF_INRAE=22.785;MAF_USDA=20.588
NC_035078.1	15225586	.	G	A	.	.	MAF_INRAE=29.747;MAF_USDA=29.412
NC_035078.1	15225609	.	C	T	.	.	MAF_USDA=1.639
NC_035078.1	15225617	.	T	A	.	.	MAF_USDA=1.639
NC_035078.1	15225699	.	A	G	.	.	MAF_USDA=1.639
NC_035078.1	15225793	.	G	A	.	.	MAF_INRAE=28.481;MAF_USDA=5.294
NC_035078.1	15225843	.	G	A	.	.	MAF_INRAE=15.823;MAF_USDA=17.647
NC_035078.1	15225881	.	G	A	.	.	MAF_INRAE=21.519;MAF_USDA=2.459
NC_035078.1	15225937	.	G	T	.	.	MAF_USDA=7.377
NC_035078.1	15225979	.	G	A	.	.	MAF_USDA=1.639
NC_035078.1	15226009	.	G	T	.	.	MAF_USDA=1.639
NC_035078.1	15226232	.	T	C	.	.	MAF_USDA=6.25
NC_035078.1	15226233	.	G	T	.	.	MAF_USDA=10.0
NC_035078.1	15226251	.	C	T	.	.	MAF_USDA=6.557
NC_035078.1	15226281	.	A	C	.	.	MAF_USDA=1.639
NC_035078.1	15226323	.	A	G	.	.	MAF_USDA=2.083
NC_035078.1	15226338	.	G	A	.	.	MAF_USDA=7.647
NC_035078.1	15226340	.	G	A	.	.	MAF_USDA=6.557
NC_035078.1	15226351	.	A	G	.	.	MAF_USDA=2.083
NC_035078.1	15226409	.	C	T	.	.	MAF_USDA=7.377
NC_035078.1	15226412	.	G	T	.	.	MAF_USDA=4.167
NC_035078.1	15226418	.	A	T	.	.	MAF_USDA=8.333
NC_035078.1	15226440	.	A	G	.	.	MAF_USDA=8.333
NC_035078.1	15226459	.	T	G	.	.	MAF_INRAE=39.873;MAF_USDA=37.059
NC_035078.1	15226622	.	G	T	.	.	MAF_INRAE=28.481;MAF_USDA=6.471
NC_035078.1	15226795	.	C	T	.	.	MAF_USDA=2.353
NC_035078.1	15226797	.	C	G	.	.	MAF_INRAE=1.667;MAF_USDA=15.294
NC_035078.1	15226866	.	T	C	.	.	MAF_INRAE=20.886;MAF_USDA=12.941
NC_035078.1	15226929	.	C	T	.	.	MAF_USDA=2.941
NC_035078.1	15227016	.	T	C	.	.	MAF_INRAE=24.684;MAF_USDA=40.588
NC_035078.1	15227067	.	G	A	.	.	MAF_USDA=1.639
NC_035078.1	15227288	.	G	C	.	.	MAF_USDA=2.459
NC_035078.1	15227331	.	T	C	.	.	MAF_USDA=1.639
NC_035078.1	15227332	.	G	T	.	.	MAF_USDA=1.639
NC_035078.1	15227336	.	T	C	.	.	MAF_INRAE=43.333;MAF_USDA=13.529
NC_035078.1	15227341	.	G	A	.	.	MAF_INRAE=24.051;MAF_USDA=31.765
NC_035078.1	15227486	.	G	T	.	.	MAF_INRAE=10.526;MAF_USDA=22.131
NC_035078.1	15227542	.	C	T	.	.	MAF_USDA=3.279
NC_035078.1	15227644	.	A	C	.	.	MAF_USDA=1.639
NC_035078.1	15227649	.	T	G	.	.	MAF_INRAE=1.667;MAF_USDA=5.738
NC_035078.1	15227664	.	C	A	.	.	MAF_INRAE=21.519;MAF_USDA=2.459
NC_035078.1	15227674	.	C	T	.	.	MAF_USDA=4.918
NC_035078.1	15227685	.	T	C	.	.	MAF_INRAE=1.667;MAF_USDA=6.557
NC_035078.1	15227702	.	C	A	.	.	MAF_USDA=3.279
NC_035078.1	15227708	.	C	T	.	.	MAF_USDA=2.459
NC_035078.1	15227841	.	A	T	.	.	MAF_INRAE=32.278;MAF_USDA=32.353
NC_035078.1	15227915	.	G	T	.	.	MAF_INRAE=32.278;MAF_USDA=34.706
NC_035078.1	15227985	.	A	G	.	.	MAF_USDA=3.279
NC_035078.1	15228087	.	G	T	.	.	MAF_USDA=4.098
NC_035078.1	15228177	.	C	T	.	.	MAF_INRAE=1.667
NC_035078.1	15228178	.	T	G	.	.	MAF_USDA=22.353
NC_035078.1	15228244	.	A	C	.	.	MAF_INRAE=39.873
NC_035078.1	15228263	.	A	C	.	.	MAF_INRAE=39.873;MAF_USDA=35.417
NC_035078.1	15228272	.	C	A	.	.	MAF_USDA=2.459
NC_035078.1	15228491	.	A	G	.	.	MAF_USDA=2.459
NC_035078.1	15228521	.	T	A	.	.	MAF_USDA=1.639
NC_035078.1	15228554	.	T	G	.	.	MAF_USDA=3.279
NC_035078.1	15228708	.	A	C	.	.	MAF_INRAE=47.468;MAF_USDA=42.353
NC_035078.1	15228790	.	C	T	.	.	MAF_INRAE=5.263;MAF_USDA=2.381
NC_035078.1	15228848	.	C	G	.	.	MAF_USDA=4.098
NC_035078.1	15228886	.	T	C	.	.	MAF_USDA=6.471
NC_035078.1	15229523	.	C	T	.	.	MAF_USDA=17.5
NC_035078.1	15229559	.	C	T	.	.	MAF_USDA=1.667
NC_035078.1	15229649	.	C	G	.	.	MAF_INRAE=30.833
NC_035078.1	15229670	.	C	T	.	.	MAF_USDA=1.639
NC_035078.1	15229755	.	C	A	.	.	MAF_USDA=1.639
NC_035078.1	15229872	.	T	G	.	.	MAF_USDA=1.639
NC_035078.1	15229963	.	A	T	.	.	MAF_INRAE=15.789;MAF_USDA=3.279
NC_035078.1	15229964	.	A	C	.	.	MAF_USDA=3.279
NC_035078.1	15230011	.	A	T	.	.	MAF_INRAE=44.304;MAF_USDA=36.471
NC_035078.1	15230139	.	A	G	.	.	MAF_INRAE=2.5
NC_035078.1	15230164	.	T	A	.	.	MAF_INRAE=21.519;MAF_USDA=9.016
NC_035078.1	15230212	.	C	T	.	.	MAF_INRAE=15.789;MAF_USDA=3.279
NC_035078.1	15230335	.	G	C	.	.	MAF_USDA=2.459
NC_035078.1	15230392	.	C	T	.	.	MAF_USDA=1.639
NC_035078.1	15230523	.	A	G	.	.	MAF_INRAE=44.304;MAF_USDA=36.471
NC_035078.1	15230527	.	C	A	.	.	MAF_USDA=1.639
NC_035078.1	15230804	.	G	T	.	.	MAF_INRAE=1.667
NC_035078.1	15230817	.	C	T	.	.	MAF_USDA=5.882
NC_035078.1	15230819	.	C	T	.	.	MAF_USDA=2.941
NC_035078.1	15231276	.	C	A	.	.	MAF_USDA=1.639
NC_035078.1	15231281	.	C	A	.	.	MAF_INRAE=21.519;MAF_USDA=5.738
NC_035078.1	15231423	.	C	A	.	.	MAF_INRAE=1.667;MAF_USDA=16.471
NC_035078.1	15231469	.	C	T	.	.	MAF_USDA=1.639
NC_035078.1	15231515	.	C	T	.	.	MAF_USDA=1.639
NC_035078.1	15231566	.	A	G	.	.	MAF_USDA=10.417
NC_035078.1	15231651	.	G	A	.	.	MAF_USDA=4.167
NC_035078.1	15231705	.	C	T	.	.	MAF_USDA=1.639
NC_035078.1	15231893	.	T	C	.	.	MAF_INRAE=1.667
NC_035078.1	15232166	.	A	G	.	.	MAF_INRAE=1.667;MAF_USDA=15.882
NC_035078.1	15232366	.	G	A	.	.	MAF_INRAE=22.785;MAF_USDA=4.918
NC_035078.1	15232430	.	G	A	.	.	MAF_USDA=4.706
NC_035078.1	15232439	.	C	T	.	.	MAF_INRAE=1.667;MAF_USDA=15.294
NC_035078.1	15232440	.	G	A	.	.	MAF_INRAE=29.747;MAF_USDA=28.235
NC_035078.1	15232577	.	G	A	.	.	MAF_USDA=2.459
NC_035078.1	15232697	.	A	G	.	.	MAF_INRAE=34.177;MAF_USDA=32.941
NC_035078.1	15232747	.	C	A	.	.	MAF_INRAE=34.177;MAF_USDA=34.118
NC_035078.1	15232797	.	G	A	.	.	MAF_INRAE=22.785;MAF_USDA=3.279
NC_035078.1	15232798	.	C	T	.	.	MAF_INRAE=44.304;MAF_USDA=41.176
NC_035078.1	15232844	.	G	A	.	.	MAF_INRAE=15.789;MAF_USDA=3.279
NC_035078.1	15233158	.	A	T	.	.	MAF_USDA=3.279
NC_035078.1	15233179	.	C	T	.	.	MAF_INRAE=37.342;MAF_USDA=17.647
NC_035078.1	15233564	.	G	T	.	.	MAF_INRAE=21.519;MAF_USDA=5.738
NC_035078.1	15233586	.	G	A	.	.	MAF_INRAE=21.519;MAF_USDA=5.738
NC_035078.1	15233901	.	C	T	.	.	MAF_INRAE=21.519;MAF_USDA=13.115
NC_035078.1	15234023	.	A	T	.	.	MAF_USDA=2.459
NC_035078.1	15234244	.	A	C	.	.	MAF_USDA=1.639
NC_035078.1	15234273	.	C	T	.	.	MAF_USDA=1.639
NC_035078.1	15234409	.	G	A	.	.	MAF_USDA=1.639
NC_035078.1	15234410	.	C	A	.	.	MAF_USDA=1.639
NC_035078.1	15234494	.	C	G	.	.	MAF_INRAE=3.333;MAF_USDA=1.765
NC_035078.1	15234536	.	G	C	.	.	MAF_INRAE=21.519;MAF_USDA=5.738
NC_035078.1	15234565	.	C	T	.	.	MAF_USDA=1.639
NC_035078.1	15234599	.	C	A	.	.	MAF_INRAE=14.557;MAF_USDA=17.647
NC_035078.1	15234634	.	C	T	.	.	MAF_USDA=6.557
NC_035078.1	15234666	.	C	A	.	.	MAF_USDA=1.639
NC_035078.1	15234719	.	C	A	.	.	MAF_USDA=6.25
NC_035078.1	15234729	.	T	C	.	.	MAF_INRAE=25.0;MAF_USDA=39.583
NC_035078.1	15234745	.	G	T	.	.	MAF_INRAE=22.785;MAF_USDA=8.197
NC_035078.1	15234751	.	A	C	.	.	MAF_USDA=1.639
NC_035078.1	15234837	.	A	C	.	.	MAF_USDA=1.639
NC_035078.1	15234842	.	T	G	.	.	MAF_INRAE=22.785;MAF_USDA=9.016
NC_035078.1	15234843	.	T	A	.	.	MAF_INRAE=29.747;MAF_USDA=18.235
NC_035078.1	15234963	.	T	G	.	.	MAF_INRAE=5.263;MAF_USDA=25.0
NC_035078.1	15235009	.	T	C	.	.	MAF_USDA=4.918
NC_035078.1	15235041	.	C	A	.	.	MAF_USDA=22.917
NC_035078.1	15235134	.	G	T	.	.	MAF_USDA=8.333
NC_035078.1	15235238	.	T	C	.	.	MAF_USDA=37.5
NC_035078.1	15236377	.	C	T	.	.	MAF_USDA=38.69
NC_035078.1	15236401	.	T	A	.	.	MAF_USDA=2.459
NC_035078.1	15236475	.	G	A	.	.	MAF_INRAE=10.526;MAF_USDA=3.279
NC_035078.1	15236606	.	A	C	.	.	MAF_INRAE=21.519;MAF_USDA=41.176
NC_035078.1	15236617	.	A	G	.	.	MAF_INRAE=21.519;MAF_USDA=41.176
NC_035078.1	15236623	.	T	A	.	.	MAF_INRAE=21.519;MAF_USDA=41.176
NC_035078.1	15236705	.	AATTAATCGGCCG	AATTAATCGGCCA	.	.	MAF_USDA=8.333
NC_035078.1	15236717	.	G	A	.	.	MAF_INRAE=5.696
NC_035078.1	15236855	.	C	T	.	.	MAF_USDA=8.235
NC_035078.1	15237012	.	G	T	.	.	MAF_INRAE=20.886;MAF_USDA=2.459
NC_035078.1	15237075	.	T	C	.	.	MAF_INRAE=5.696;MAF_USDA=19.412
NC_035078.1	15237076	.	T	A	.	.	MAF_INRAE=23.333;MAF_USDA=14.754
NC_035078.1	15237099	.	C	G	.	.	MAF_INRAE=1.667;MAF_USDA=20.833
NC_035078.1	15237257	.	C	A	.	.	MAF_INRAE=1.667;MAF_USDA=17.647
NC_035078.1	15237344	.	G	A	.	.	MAF_INRAE=5.263;MAF_USDA=2.353
NC_035078.1	15237437	.	T	C	.	.	MAF_INRAE=22.5;MAF_USDA=9.016
NC_035078.1	15237463	.	C	A	.	.	MAF_INRAE=10.526;MAF_USDA=3.279
NC_035078.1	15237472	.	T	G	.	.	MAF_INRAE=10.526;MAF_USDA=3.279
NC_035078.1	15237505	.	G	A	.	.	MAF_INRAE=25.316;MAF_USDA=6.557
NC_035078.1	15237632	.	G	A	.	.	MAF_USDA=1.639
NC_035078.1	15237667	.	G	T	.	.	MAF_INRAE=21.519
NC_035078.1	15237802	.	C	T	.	.	MAF_INRAE=21.519;MAF_USDA=2.459
NC_035078.1	15238060	.	T	A	.	.	MAF_INRAE=22.785;MAF_USDA=9.016
NC_035078.1	15238101	.	G	A	.	.	MAF_USDA=4.118
NC_035078.1	15238103	.	C	T	.	.	MAF_USDA=1.639
NC_035078.1	15238114	.	C	T	.	.	MAF_USDA=1.639
NC_035078.1	15238242	.	A	C	.	.	MAF_USDA=4.918
NC_035078.1	15238275	.	T	G	.	.	MAF_USDA=10.417
NC_035078.1	15238298	.	C	T	.	.	MAF_USDA=2.353
NC_035078.1	15238582	.	T	C	.	.	MAF_INRAE=21.519;MAF_USDA=42.941
NC_035078.1	15238665	.	T	A	.	.	MAF_USDA=2.459
NC_035078.1	15238672	.	G	T	.	.	MAF_USDA=2.459
NC_035078.1	15238682	.	G	A	.	.	MAF_INRAE=19.62;MAF_USDA=6.557
NC_035078.1	15238710	.	T	G	.	.	MAF_INRAE=17.722;MAF_USDA=4.098
NC_035078.1	15238721	.	G	A	.	.	MAF_USDA=1.639
NC_035078.1	15238735	.	G	T	.	.	MAF_INRAE=13.158;MAF_USDA=9.016
NC_035078.1	15238816	.	A	T	.	.	MAF_INRAE=27.848;MAF_USDA=26.471
NC_035078.1	15238827	.	T	A	.	.	MAF_INRAE=18.987;MAF_USDA=3.333
NC_035078.1	15238828	.	A	T	.	.	MAF_USDA=1.639
NC_035078.1	15238830	.	T	G	.	.	MAF_INRAE=20.833;MAF_USDA=3.333
NC_035078.1	15238835	.	G	A	.	.	MAF_INRAE=18.987
NC_035078.1	15238990	.	G	T	.	.	MAF_INRAE=5.833;MAF_USDA=1.765
NC_035078.1	15239015	.	T	C	.	.	MAF_INRAE=5.696;MAF_USDA=20.588
NC_035078.1	15239104	.	G	A	.	.	MAF_INRAE=21.519;MAF_USDA=3.279
NC_035078.1	15239114	.	T	C	.	.	MAF_INRAE=21.519;MAF_USDA=3.279
NC_035078.1	15239124	.	A	C	.	.	MAF_INRAE=48.101;MAF_USDA=22.951
NC_035078.1	15239171	.	C	T	.	.	MAF_USDA=1.639
NC_035078.1	15239210	.	C	A	.	.	MAF_USDA=1.639
NC_035078.1	15239249	.	A	C	.	.	MAF_INRAE=21.519;MAF_USDA=2.459
NC_035078.1	15239280	.	C	T	.	.	MAF_USDA=2.459
NC_035078.1	15239316	.	C	T	.	.	MAF_USDA=2.459
NC_035078.1	15239317	.	G	A	.	.	MAF_USDA=1.639
NC_035078.1	15239429	.	C	T	.	.	MAF_INRAE=25.316;MAF_USDA=6.557
NC_035078.1	15239676	.	G	A	.	.	MAF_USDA=5.738
NC_035078.1	15239706	.	C	T	.	.	MAF_USDA=1.639
NC_035078.1	15239734	.	C	T	.	.	MAF_USDA=2.459
NC_035078.1	15239840	.	G	A	.	.	MAF_INRAE=21.519;MAF_USDA=2.459
NC_035078.1	15239877	.	C	A	.	.	MAF_INRAE=21.519;MAF_USDA=7.377
NC_035078.1	15240042	.	G	A	.	.	MAF_INRAE=30.38;MAF_USDA=27.647
NC_035078.1	15240096	.	A	G	.	.	MAF_USDA=1.639
NC_035078.1	15240098	.	T	G	.	.	MAF_INRAE=6.962;MAF_USDA=20.588
NC_035078.1	15240171	.	G	C	.	.	MAF_USDA=5.738
NC_035078.1	15240207	.	C	T	.	.	MAF_INRAE=1.667;MAF_USDA=17.059
NC_035078.1	15240210	.	A	C	.	.	MAF_INRAE=20.886;MAF_USDA=2.459
NC_035078.1	15240228	.	G	T	.	.	MAF_USDA=1.639
NC_035078.1	15240278	.	G	A	.	.	MAF_USDA=4.098
NC_035078.1	15240591	.	C	T	.	.	MAF_USDA=1.639
NC_035078.1	15240617	.	C	A	.	.	MAF_INRAE=1.667;MAF_USDA=16.471
NC_035078.1	15240673	.	T	A	.	.	MAF_USDA=14.754
NC_035078.1	15240686	.	T	A	.	.	MAF_USDA=11.176
NC_035078.1	15240692	.	C	T	.	.	MAF_USDA=2.459
NC_035078.1	15240747	.	G	T	.	.	MAF_INRAE=22.785;MAF_USDA=4.918
NC_035078.1	15240798	.	G	T	.	.	MAF_INRAE=20.0
NC_035078.1	15240852	.	G	T	.	.	MAF_INRAE=23.418;MAF_USDA=4.918
NC_035078.1	15240908	.	A	G	.	.	MAF_INRAE=22.785;MAF_USDA=3.279
NC_035078.1	15240978	.	C	T	.	.	MAF_USDA=4.118
NC_035078.1	15241014	.	G	T	.	.	MAF_USDA=1.639
NC_035078.1	15241039	.	C	A	.	.	MAF_USDA=1.639
NC_035078.1	15241056	.	G	T	.	.	MAF_INRAE=22.785;MAF_USDA=3.279
NC_035078.1	15241074	.	C	A	.	.	MAF_INRAE=22.785;MAF_USDA=4.918
NC_035078.1	15241098	.	C	T	.	.	MAF_USDA=8.197
NC_035078.1	15241128	.	G	C	.	.	MAF_INRAE=10.526
NC_035078.1	15241144	.	A	G	.	.	MAF_USDA=2.459
NC_035078.1	15241189	.	A	G	.	.	MAF_USDA=6.557
NC_035078.1	15241197	.	A	G	.	.	MAF_INRAE=1.667;MAF_USDA=17.059
NC_035078.1	15241351	.	A	T	.	.	MAF_INRAE=22.785;MAF_USDA=10.656
NC_035078.1	15241416	.	A	T	.	.	MAF_INRAE=22.785;MAF_USDA=4.918
NC_035078.1	15241470	.	A	G	.	.	MAF_INRAE=22.785;MAF_USDA=7.377
NC_035078.1	15241539	.	A	T	.	.	MAF_INRAE=13.924;MAF_USDA=7.647
NC_035078.1	15241554	.	A	G	.	.	MAF_USDA=4.918
NC_035078.1	15241587	.	G	A	.	.	MAF_INRAE=3.333;MAF_USDA=1.765
NC_035078.1	15241594	.	G	A	.	.	MAF_INRAE=22.785;MAF_USDA=4.918
NC_035078.1	15241599	.	A	T	.	.	MAF_USDA=1.639
NC_035078.1	15241638	.	A	G	.	.	MAF_INRAE=46.835;MAF_USDA=15.574
NC_035078.1	15241708	.	A	T	.	.	MAF_USDA=4.098
NC_035078.1	15241722	.	C	G	.	.	MAF_INRAE=22.785;MAF_USDA=4.918
NC_035078.1	15241800	.	C	T	.	.	MAF_INRAE=22.785;MAF_USDA=4.918
NC_035078.1	15241804	.	T	C	.	.	MAF_USDA=2.353
NC_035078.1	15241826	.	T	A	.	.	MAF_USDA=7.377
NC_035078.1	15241858	.	G	T	.	.	MAF_INRAE=24.051;MAF_USDA=10.656
NC_035078.1	15241916	.	C	T	.	.	MAF_USDA=3.529
NC_035078.1	15241920	.	A	G	.	.	MAF_INRAE=46.835;MAF_USDA=15.574
NC_035078.1	15241981	.	C	T	.	.	MAF_USDA=6.557
NC_035078.1	15241997	.	C	T	.	.	MAF_INRAE=22.785;MAF_USDA=3.279
NC_035078.1	15242023	.	A	C	.	.	MAF_INRAE=5.696;MAF_USDA=2.941
NC_035078.1	15242056	.	T	C	.	.	MAF_INRAE=22.785;MAF_USDA=4.918
NC_035078.1	15242096	.	T	C	.	.	MAF_USDA=9.016
NC_035078.1	15242167	.	C	A	.	.	MAF_USDA=4.918
NC_035078.1	15242279	.	T	C	.	.	MAF_INRAE=22.785;MAF_USDA=4.918
NC_035078.1	15242398	.	T	C	.	.	MAF_INRAE=22.785;MAF_USDA=5.738
NC_035078.1	15242449	.	A	G	.	.	MAF_INRAE=46.835;MAF_USDA=23.77
NC_035078.1	15242580	.	G	A	.	.	MAF_INRAE=5.696;MAF_USDA=8.824
NC_035078.1	15242601	.	T	A	.	.	MAF_INRAE=46.835;MAF_USDA=21.311
NC_035078.1	15242651	.	C	T	.	.	MAF_INRAE=23.418;MAF_USDA=10.656
NC_035078.1	15242847	.	A	T	.	.	MAF_INRAE=46.835;MAF_USDA=14.754
NC_035078.1	15242874	.	A	T	.	.	MAF_INRAE=22.785;MAF_USDA=4.918
NC_035078.1	15242918	.	C	T	.	.	MAF_USDA=8.333
NC_035078.1	15242954	.	T	G	.	.	MAF_USDA=14.583
NC_035078.1	15242956	.	G	T	.	.	MAF_USDA=1.639
NC_035078.1	15242969	.	C	G	.	.	MAF_USDA=1.639
NC_035078.1	15243103	.	T	A	.	.	MAF_INRAE=22.785;MAF_USDA=4.918
NC_035078.1	15243121	.	G	T	.	.	MAF_INRAE=24.051;MAF_USDA=10.656
NC_035078.1	15243126	.	G	T	.	.	MAF_INRAE=22.785;MAF_USDA=4.918
NC_035078.1	15243133	.	C	T	.	.	MAF_INRAE=22.785;MAF_USDA=4.918
NC_035078.1	15243140	.	G	A	.	.	MAF_INRAE=22.785;MAF_USDA=4.918
NC_035078.1	15243141	.	A	C	.	.	MAF_INRAE=20.0;MAF_USDA=4.098
NC_035078.1	15243142	.	G	A	.	.	MAF_INRAE=20.0;MAF_USDA=4.918
NC_035078.1	15243347	.	A	G	.	.	MAF_INRAE=22.152;MAF_USDA=4.918
NC_035078.1	15243377	.	A	T	.	.	MAF_INRAE=14.557
NC_035078.1	15243472	.	C	T	.	.	MAF_USDA=5.738
NC_035078.1	15243493	.	C	T	.	.	MAF_INRAE=24.051;MAF_USDA=5.738
NC_035078.1	15243527	.	T	A	.	.	MAF_INRAE=22.785;MAF_USDA=4.918
NC_035078.1	15243528	.	G	T	.	.	MAF_INRAE=29.747;MAF_USDA=18.824
NC_035078.1	15243529	.	G	T	.	.	MAF_USDA=7.059
NC_035078.1	15243575	.	A	T	.	.	MAF_INRAE=10.526;MAF_USDA=3.279
NC_035078.1	15243584	.	C	T	.	.	MAF_INRAE=24.051;MAF_USDA=7.377
NC_035078.1	15243593	.	T	C	.	.	MAF_USDA=2.459
NC_035078.1	15243608	.	A	C	.	.	MAF_INRAE=46.835;MAF_USDA=12.295
NC_035078.1	15243675	.	C	A	.	.	MAF_USDA=2.459
NC_035078.1	15243768	.	C	T	.	.	MAF_USDA=7.059
NC_035078.1	15243814	.	T	C	.	.	MAF_USDA=2.459
NC_035078.1	15243913	.	T	G	.	.	MAF_INRAE=5.263;MAF_USDA=4.167
NC_035078.1	15243988	.	G	T	.	.	MAF_USDA=3.279
NC_035078.1	15243992	.	A	C	.	.	MAF_INRAE=46.835;MAF_USDA=16.393
NC_035078.1	15244060	.	C	T	.	.	MAF_INRAE=1.667;MAF_USDA=14.706
NC_035078.1	15244162	.	G	A	.	.	MAF_USDA=1.639
NC_035078.1	15244303	.	C	T	.	.	MAF_INRAE=3.333;MAF_USDA=1.765
NC_035078.1	15244308	.	T	C	.	.	MAF_USDA=1.639
NC_035078.1	15244373	.	C	T	.	.	MAF_USDA=2.459
NC_035078.1	15244542	.	G	T	.	.	MAF_USDA=1.639
NC_035078.1	15244553	.	C	G	.	.	MAF_USDA=7.377
NC_035078.1	15244690	.	T	G	.	.	MAF_INRAE=1.667;MAF_USDA=16.071
NC_035078.1	15244735	.	T	G	.	.	MAF_INRAE=14.557
NC_035078.1	15245161	.	T	G	.	.	MAF_INRAE=5.833;MAF_USDA=5.738
NC_035078.1	15245171	.	T	G	.	.	MAF_INRAE=3.333
NC_035078.1	15245313	.	G	A	.	.	MAF_INRAE=46.835;MAF_USDA=18.235
NC_035078.1	15245330	.	C	A	.	.	MAF_INRAE=46.835;MAF_USDA=13.529
NC_035078.1	15245382	.	C	T	.	.	MAF_USDA=2.459
NC_035078.1	15245403	.	C	A	.	.	MAF_INRAE=47.468;MAF_USDA=12.941
NC_035078.1	15245434	.	C	T	.	.	MAF_USDA=2.5
NC_035078.1	15245485	.	G	A	.	.	MAF_INRAE=22.785;MAF_USDA=2.459
NC_035078.1	15245667	.	G	T	.	.	MAF_INRAE=46.835;MAF_USDA=14.118
NC_035078.1	15245955	.	C	T	.	.	MAF_INRAE=46.835;MAF_USDA=13.529
NC_035078.1	15245974	.	C	A	.	.	MAF_INRAE=2.5
NC_035078.1	15246121	.	C	A	.	.	MAF_USDA=11.475
NC_035078.1	15246254	.	G	C	.	.	MAF_INRAE=6.667;MAF_USDA=5.882
NC_035078.1	15246331	.	A	C	.	.	MAF_INRAE=14.557
NC_035078.1	15246402	.	G	T	.	.	MAF_INRAE=31.646;MAF_USDA=28.824
NC_035078.1	15246412	.	C	A	.	.	MAF_USDA=1.639
NC_035078.1	15246586	.	C	A	.	.	MAF_INRAE=29.747;MAF_USDA=19.412
NC_035078.1	15246703	.	G	A	.	.	MAF_USDA=2.941
NC_035078.1	15246766	.	T	G	.	.	MAF_INRAE=1.667;MAF_USDA=15.882
NC_035078.1	15246863	.	C	T	.	.	MAF_USDA=1.639
NC_035078.1	15246946	.	C	T	.	.	MAF_USDA=3.279
NC_035078.1	15246986	.	G	A	.	.	MAF_USDA=4.167
NC_035078.1	15247122	.	G	A	.	.	MAF_USDA=2.459
NC_035078.1	15247202	.	T	C	.	.	MAF_INRAE=42.105;MAF_USDA=12.941
NC_035078.1	15247207	.	C	A	.	.	MAF_INRAE=5.263;MAF_USDA=4.167
NC_035078.1	15247235	.	G	A	.	.	MAF_INRAE=44.937;MAF_USDA=12.353
NC_035078.1	15247284	.	G	T	.	.	MAF_INRAE=46.203;MAF_USDA=12.353
NC_035078.1	15247705	.	G	A	.	.	MAF_USDA=1.639
NC_035078.1	15248254	.	G	A	.	.	MAF_USDA=14.583
NC_035078.1	15248366	.	T	A	.	.	MAF_INRAE=44.937;MAF_USDA=14.706
NC_035078.1	15248431	.	C	A	.	.	MAF_INRAE=46.203;MAF_USDA=14.706
NC_035078.1	15248449	.	C	T	.	.	MAF_INRAE=46.835;MAF_USDA=14.706
NC_035078.1	15248635	.	C	T	.	.	MAF_USDA=1.639
NC_035078.1	15248650	.	C	T	.	.	MAF_INRAE=46.835;MAF_USDA=14.706
NC_035078.1	15248680	.	T	C	.	.	MAF_INRAE=46.203;MAF_USDA=14.118
NC_035078.1	15248807	.	C	T	.	.	MAF_INRAE=46.835;MAF_USDA=14.118
NC_035078.1	15248813	.	C	T	.	.	MAF_USDA=1.639
NC_035078.1	15248818	.	C	T	.	.	MAF_INRAE=5.263
NC_035078.1	15248823	.	A	G	.	.	MAF_INRAE=46.835;MAF_USDA=14.118
NC_035078.1	15249050	.	G	T	.	.	MAF_INRAE=46.835;MAF_USDA=14.706
NC_035078.1	15249056	.	A	C	.	.	MAF_INRAE=46.835;MAF_USDA=14.706
NC_035078.1	15249115	.	C	T	.	.	MAF_USDA=2.459
NC_035078.1	15249203	.	C	T	.	.	MAF_USDA=1.639
NC_035078.1	15249228	.	G	A	.	.	MAF_INRAE=46.835;MAF_USDA=20.588
NC_035078.1	15249433	.	G	A	.	.	MAF_INRAE=2.5;MAF_USDA=1.639
NC_035078.1	15249463	.	C	A	.	.	MAF_USDA=2.459
NC_035078.1	15249513	.	C	A	.	.	MAF_INRAE=5.696
NC_035078.1	15249520	.	A	T	.	.	MAF_USDA=1.639
NC_035078.1	15249522	.	A	G	.	.	MAF_INRAE=21.519;MAF_USDA=2.459
NC_035078.1	15249533	.	G	A	.	.	MAF_USDA=1.639
NC_035078.1	15249553	.	A	G	.	.	MAF_USDA=4.167
NC_035078.1	15249705	.	T	A	.	.	MAF_INRAE=31.646;MAF_USDA=29.412
NC_035078.1	15249724	.	G	A	.	.	MAF_INRAE=1.667;MAF_USDA=2.459
NC_035078.1	15249781	.	G	C	.	.	MAF_INRAE=1.667;MAF_USDA=21.176
NC_035078.1	15249793	.	T	C	.	.	MAF_USDA=2.459
NC_035078.1	15249811	.	C	A	.	.	MAF_USDA=2.459
NC_035078.1	15250117	.	T	G	.	.	MAF_USDA=6.557
NC_035078.1	15250153	.	C	G	.	.	MAF_INRAE=1.667;MAF_USDA=17.647
NC_035078.1	15250349	.	T	G	.	.	MAF_USDA=1.639
NC_035078.1	15250472	.	G	T	.	.	MAF_INRAE=31.646;MAF_USDA=30.588
NC_035078.1	15250525	.	G	A	.	.	MAF_USDA=2.459
NC_035078.1	15250528	.	T	G	.	.	MAF_INRAE=5.263;MAF_USDA=4.167
NC_035078.1	15250556	.	C	A	.	.	MAF_INRAE=30.38;MAF_USDA=27.059
NC_035078.1	15250572	.	T	G	.	.	MAF_USDA=1.639
NC_035078.1	15250601	.	A	C	.	.	MAF_USDA=14.583
NC_035078.1	15250613	.	T	A	.	.	MAF_INRAE=34.81;MAF_USDA=47.647
NC_035078.1	15250628	.	G	A	.	.	MAF_INRAE=8.861;MAF_USDA=31.176
NC_035078.1	15250677	.	C	T	.	.	MAF_USDA=3.279
NC_035078.1	15250698	.	A	G	.	.	MAF_USDA=8.197
NC_035078.1	15250723	.	T	C	.	.	MAF_INRAE=4.43;MAF_USDA=31.765
NC_035078.1	15250732	.	T	A	.	.	MAF_USDA=8.197
NC_035078.1	15250737	.	A	T	.	.	MAF_USDA=7.377
NC_035078.1	15250758	.	T	C	.	.	MAF_INRAE=3.333;MAF_USDA=4.167
NC_035078.1	15250814	.	C	A	.	.	MAF_INRAE=46.667;MAF_USDA=33.333
NC_035078.1	15250841	.	C	T	.	.	MAF_INRAE=13.924;MAF_USDA=12.353
NC_035078.1	15250842	.	G	A	.	.	MAF_USDA=2.459
NC_035078.1	15250904	.	G	A	.	.	MAF_USDA=2.459
NC_035078.1	15250950	.	T	C	.	.	MAF_INRAE=39.167;MAF_USDA=14.583
NC_035078.1	15250951	.	C	A	.	.	MAF_INRAE=39.167;MAF_USDA=14.583
NC_035078.1	15250986	.	C	T	.	.	MAF_INRAE=5.263;MAF_USDA=4.167
NC_035078.1	15251006	.	C	T	.	.	MAF_USDA=6.557
NC_035078.1	15251054	.	A	G	.	.	MAF_INRAE=3.165;MAF_USDA=7.059
NC_035078.1	15251055	.	T	C	.	.	MAF_INRAE=1.667;MAF_USDA=2.459
NC_035078.1	15251164	.	G	A	.	.	MAF_INRAE=22.785;MAF_USDA=6.557
NC_035078.1	15251190	.	G	A	.	.	MAF_INRAE=30.38;MAF_USDA=28.235
NC_035078.1	15251246	.	C	T	.	.	MAF_USDA=8.235
NC_035078.1	15251325	.	A	G	.	.	MAF_USDA=6.557
NC_035078.1	15251327	.	A	G	.	.	MAF_USDA=6.557
NC_035078.1	15251328	.	G	A	.	.	MAF_USDA=6.557
NC_035078.1	15251338	.	G	C	.	.	MAF_USDA=6.557
NC_035078.1	15251349	.	A	T	.	.	MAF_USDA=6.557
NC_035078.1	15251448	.	G	A	.	.	MAF_INRAE=30.38;MAF_USDA=26.471
NC_035078.1	15251603	.	C	T	.	.	MAF_USDA=4.918
NC_035078.1	15251779	.	A	G	.	.	MAF_INRAE=23.333;MAF_USDA=1.639
NC_035078.1	15251784	.	T	A	.	.	MAF_USDA=2.459
NC_035078.1	15251785	.	A	T	.	.	MAF_USDA=2.459
NC_035078.1	15251802	.	C	T	.	.	MAF_INRAE=1.667;MAF_USDA=15.882
NC_035078.1	15251876	.	C	T	.	.	MAF_USDA=1.639
NC_035078.1	15251946	.	A	T	.	.	MAF_USDA=1.639
NC_035078.1	15251976	.	G	A	.	.	MAF_INRAE=49.367;MAF_USDA=48.824
NC_035078.1	15252004	.	C	T	.	.	MAF_INRAE=3.333;MAF_USDA=2.381
NC_035078.1	15252054	.	C	T	.	.	MAF_INRAE=45.57;MAF_USDA=14.706
NC_035078.1	15252067	.	C	T	.	.	MAF_INRAE=3.333;MAF_USDA=4.167
NC_035078.1	15252076	.	A	C	.	.	MAF_USDA=2.459
NC_035078.1	15252180	.	T	A	.	.	MAF_USDA=4.098
NC_035078.1	15252181	.	A	C	.	.	MAF_USDA=8.197
NC_035078.1	15252282	.	A	C	.	.	MAF_USDA=1.639
NC_035078.1	15252336	.	C	T	.	.	MAF_INRAE=7.595;MAF_USDA=8.824
NC_035078.1	15252375	.	G	T	.	.	MAF_USDA=2.459
NC_035078.1	15252451	.	A	C	.	.	MAF_INRAE=49.367;MAF_USDA=48.235
NC_035078.1	15252580	.	G	A	.	.	MAF_INRAE=10.526;MAF_USDA=3.279
NC_035078.1	15252613	.	T	A	.	.	MAF_USDA=2.459
NC_035078.1	15252625	.	T	G	.	.	MAF_INRAE=5.0;MAF_USDA=32.353
NC_035078.1	15252664	.	G	A	.	.	MAF_USDA=1.639
NC_035078.1	15252726	.	T	G	.	.	MAF_INRAE=1.667
NC_035078.1	15252784	.	A	G	.	.	MAF_USDA=2.459
NC_035078.1	15252807	.	T	C	.	.	MAF_INRAE=5.0;MAF_USDA=34.118
NC_035078.1	15252824	.	T	C	.	.	MAF_USDA=4.098
NC_035078.1	15252890	.	G	A	.	.	MAF_INRAE=14.557;MAF_USDA=4.706
NC_035078.1	15252903	.	T	G	.	.	MAF_INRAE=5.263;MAF_USDA=5.882
NC_035078.1	15252961	.	A	C	.	.	MAF_USDA=14.583
NC_035078.1	15252963	.	C	T	.	.	MAF_USDA=4.706
NC_035078.1	15253029	.	G	A	.	.	MAF_INRAE=23.333;MAF_USDA=10.588
NC_035078.1	15253030	.	C	T	.	.	MAF_INRAE=1.667;MAF_USDA=30.588
NC_035078.1	15253035	.	G	T	.	.	MAF_INRAE=1.667;MAF_USDA=30.588
NC_035078.1	15253053	.	C	A	.	.	MAF_USDA=4.098
NC_035078.1	15253059	.	G	T	.	.	MAF_USDA=2.459
NC_035078.1	15253101	.	T	C	.	.	MAF_INRAE=1.667;MAF_USDA=30.588
NC_035078.1	15253206	.	T	G	.	.	MAF_USDA=2.459
NC_035078.1	15253207	.	T	A	.	.	MAF_USDA=2.459
NC_035078.1	15253356	.	G	A	.	.	MAF_INRAE=46.835;MAF_USDA=14.706
NC_035078.1	15253403	.	A	G	.	.	MAF_INRAE=46.835;MAF_USDA=12.941
NC_035078.1	15253507	.	A	G	.	.	MAF_INRAE=48.734;MAF_USDA=47.059
NC_035078.1	15253573	.	T	C	.	.	MAF_USDA=2.459
NC_035078.1	15253610	.	G	T	.	.	MAF_INRAE=48.734;MAF_USDA=47.647
NC_035078.1	15253700	.	C	T	.	.	MAF_USDA=14.583
NC_035078.1	15253755	.	G	A	.	.	MAF_INRAE=46.835;MAF_USDA=17.647
NC_035078.1	15253820	.	A	G	.	.	MAF_INRAE=1.667;MAF_USDA=13.529
NC_035078.1	15253825	.	A	C	.	.	MAF_USDA=1.639
NC_035078.1	15253834	.	A	C	.	.	MAF_INRAE=14.557;MAF_USDA=7.647
NC_035078.1	15253847	.	G	A	.	.	MAF_INRAE=10.526;MAF_USDA=3.279
NC_035078.1	15253865	.	T	A	.	.	MAF_INRAE=48.101;MAF_USDA=44.643
NC_035078.1	15253869	.	T	G	.	.	MAF_USDA=1.667
NC_035078.1	15253873	.	C	A	.	.	MAF_USDA=10.0
NC_035078.1	15253891	.	C	T	.	.	MAF_INRAE=42.5;MAF_USDA=13.69
NC_035078.1	15253892	.	A	T	.	.	MAF_USDA=14.583
NC_035078.1	15253894	.	G	A	.	.	MAF_USDA=14.881
NC_035078.1	15253895	.	C	A	.	.	MAF_USDA=14.881
NC_035078.1	15253897	.	T	A	.	.	MAF_USDA=14.881
NC_035078.1	15253976	.	G	C	.	.	MAF_INRAE=46.835;MAF_USDA=14.706
NC_035078.1	15254020	.	C	T	.	.	MAF_USDA=8.197
NC_035078.1	15254032	.	T	C	.	.	MAF_INRAE=46.835;MAF_USDA=14.706
NC_035078.1	15254036	.	C	T	.	.	MAF_INRAE=43.333;MAF_USDA=14.118
NC_035078.1	15254039	.	G	A	.	.	MAF_USDA=1.639
NC_035078.1	15254068	.	T	G	.	.	MAF_INRAE=47.468;MAF_USDA=22.941
NC_035078.1	15254096	.	T	A	.	.	MAF_INRAE=14.557
NC_035078.1	15254189	.	A	C	.	.	MAF_INRAE=46.835;MAF_USDA=17.647
NC_035078.1	15254207	.	G	A	.	.	MAF_INRAE=46.835;MAF_USDA=14.706
NC_035078.1	15254265	.	C	T	.	.	MAF_USDA=2.459
NC_035078.1	15254373	.	C	T	.	.	MAF_INRAE=14.557
NC_035078.1	15254382	.	G	C	.	.	MAF_INRAE=46.203;MAF_USDA=14.706
NC_035078.1	15254395	.	C	T	.	.	MAF_USDA=1.639
NC_035078.1	15254571	.	G	A	.	.	MAF_USDA=7.647
NC_035078.1	15254631	.	C	T	.	.	MAF_USDA=4.167
NC_035078.1	15254673	.	A	T	.	.	MAF_INRAE=44.304;MAF_USDA=13.529
NC_035078.1	15254794	.	C	A	.	.	MAF_USDA=8.475
NC_035078.1	15254923	.	T	A	.	.	MAF_USDA=7.143
NC_035078.1	15255017	.	C	A	.	.	MAF_USDA=9.016
NC_035078.1	15255054	.	C	A	.	.	MAF_INRAE=24.051;MAF_USDA=10.0
NC_035078.1	15255160	.	C	G	.	.	MAF_USDA=2.459
NC_035078.1	15255172	.	T	G	.	.	MAF_INRAE=21.519;MAF_USDA=2.459
NC_035078.1	15255176	.	A	G	.	.	MAF_INRAE=43.333;MAF_USDA=14.706
NC_035078.1	15255177	.	C	T	.	.	MAF_INRAE=43.333;MAF_USDA=14.706
NC_035078.1	15255195	.	A	C	.	.	MAF_INRAE=46.835;MAF_USDA=14.706
NC_035078.1	15255240	.	C	T	.	.	MAF_INRAE=46.835;MAF_USDA=16.667
NC_035078.1	15255409	.	C	A	.	.	MAF_USDA=1.639
NC_035078.1	15255421	.	T	G	.	.	MAF_USDA=2.459
NC_035078.1	15255438	.	A	G	.	.	MAF_INRAE=36.076;MAF_USDA=46.471
NC_035078.1	15255567	.	C	A	.	.	MAF_INRAE=46.203;MAF_USDA=14.706
NC_035078.1	15255582	.	T	A	.	.	MAF_INRAE=5.263
NC_035078.1	15255591	.	A	C	.	.	MAF_USDA=4.098
NC_035078.1	15255613	.	G	T	.	.	MAF_INRAE=46.835;MAF_USDA=14.706
NC_035078.1	15255714	.	C	A	.	.	MAF_INRAE=45.57;MAF_USDA=14.706
NC_035078.1	15255804	.	G	A	.	.	MAF_INRAE=45.57;MAF_USDA=14.706
NC_035078.1	15255852	.	G	C	.	.	MAF_INRAE=46.203;MAF_USDA=14.706
NC_035078.1	15256085	.	A	G	.	.	MAF_INRAE=47.468;MAF_USDA=14.118
NC_035078.1	15256275	.	G	A	.	.	MAF_INRAE=18.333;MAF_USDA=6.522
NC_035078.1	15256349	.	C	G	.	.	MAF_INRAE=36.709;MAF_USDA=47.647
NC_035078.1	15256544	.	G	A	.	.	MAF_INRAE=36.076;MAF_USDA=47.647
NC_035078.1	15256572	.	T	A	.	.	MAF_INRAE=35.443;MAF_USDA=47.647
NC_035078.1	15256605	.	G	C	.	.	MAF_USDA=1.639
NC_035078.1	15256608	.	G	C	.	.	MAF_USDA=6.25
NC_035078.1	15256626	.	T	C	.	.	MAF_INRAE=30.38;MAF_USDA=26.471
NC_035078.1	15256638	.	C	A	.	.	MAF_INRAE=36.709;MAF_USDA=49.412
NC_035078.1	15256710	.	C	T	.	.	MAF_INRAE=22.152;MAF_USDA=3.333
NC_035078.1	15256742	.	A	G	.	.	MAF_USDA=1.724
NC_035078.1	15256746	.	T	C	.	.	MAF_USDA=6.098
NC_035078.1	15256885	.	T	C	.	.	MAF_INRAE=1.667;MAF_USDA=15.882
NC_035078.1	15256941	.	T	G	.	.	MAF_INRAE=1.667;MAF_USDA=15.882
NC_035078.1	15257038	.	G	A	.	.	MAF_INRAE=46.835;MAF_USDA=14.706
NC_035078.1	15257086	.	C	A	.	.	MAF_INRAE=15.823;MAF_USDA=33.529
NC_035078.1	15257188	.	G	A	.	.	MAF_USDA=2.459
NC_035078.1	15257200	.	G	A	.	.	MAF_INRAE=1.667;MAF_USDA=17.647
NC_035078.1	15257361	.	G	C	.	.	MAF_USDA=1.639
NC_035078.1	15257390	.	G	T	.	.	MAF_USDA=1.639
NC_035078.1	15257449	.	A	C	.	.	MAF_USDA=2.459
NC_035078.1	15257469	.	C	T	.	.	MAF_USDA=8.197
NC_035078.1	15257570	.	C	T	.	.	MAF_INRAE=47.468;MAF_USDA=16.471
NC_035078.1	15257575	.	T	C	.	.	MAF_USDA=1.639
NC_035078.1	15257652	.	A	T	.	.	MAF_USDA=2.459
NC_035078.1	15257653	.	T	C	.	.	MAF_INRAE=15.823;MAF_USDA=32.941
NC_035078.1	15257665	.	C	A	.	.	MAF_INRAE=14.557;MAF_USDA=12.353
NC_035078.1	15257668	.	C	T	.	.	MAF_INRAE=19.167;MAF_USDA=32.941
NC_035078.1	15257684	.	A	C	.	.	MAF_INRAE=14.557;MAF_USDA=11.765
NC_035078.1	15257685	.	C	G	.	.	MAF_INRAE=17.5;MAF_USDA=11.765
NC_035078.1	15257785	.	G	A	.	.	MAF_USDA=1.639
NC_035078.1	15257813	.	A	G	.	.	MAF_USDA=4.918
NC_035078.1	15257955	.	A	G	.	.	MAF_INRAE=36.076;MAF_USDA=45.294
NC_035078.1	15257969	.	G	A	.	.	MAF_INRAE=3.333;MAF_USDA=1.765
NC_035078.1	15258186	.	C	T	.	.	MAF_USDA=2.941
NC_035078.1	15258203	.	G	A	.	.	MAF_INRAE=15.19;MAF_USDA=34.118
NC_035078.1	15258287	.	T	C	.	.	MAF_INRAE=15.823;MAF_USDA=33.529
NC_035078.1	15258377	.	C	T	.	.	MAF_USDA=4.706
NC_035078.1	15258472	.	G	T	.	.	MAF_INRAE=46.203;MAF_USDA=13.529
NC_035078.1	15258552	.	C	T	.	.	MAF_USDA=8.235
NC_035078.1	15258617	.	C	T	.	.	MAF_INRAE=15.823;MAF_USDA=34.706
NC_035078.1	15258625	.	A	G	.	.	MAF_INRAE=3.333;MAF_USDA=1.765
NC_035078.1	15258644	.	T	A	.	.	MAF_INRAE=36.076;MAF_USDA=47.647
NC_035078.1	15258736	.	C	A	.	.	MAF_INRAE=15.789;MAF_USDA=2.459
NC_035078.1	15258792	.	G	A	.	.	MAF_INRAE=6.962;MAF_USDA=16.667
NC_035078.1	15258913	.	C	T	.	.	MAF_USDA=1.667
NC_035078.1	15258939	.	A	G	.	.	MAF_INRAE=2.5;MAF_USDA=2.459
NC_035078.1	15259087	.	G	C	.	.	MAF_INRAE=15.823;MAF_USDA=33.529
NC_035078.1	15259130	.	C	G	.	.	MAF_INRAE=15.823;MAF_USDA=33.529
NC_035078.1	15259223	.	C	T	.	.	MAF_INRAE=5.263;MAF_USDA=4.167
NC_035078.1	15259231	.	A	T	.	.	MAF_INRAE=2.5
NC_035078.1	15259238	.	C	A	.	.	MAF_INRAE=40.833;MAF_USDA=18.235
NC_035078.1	15259257	.	T	C	.	.	MAF_INRAE=20.0;MAF_USDA=6.557
NC_035078.1	15259293	.	C	G	.	.	MAF_USDA=3.279
NC_035078.1	15259427	.	C	A	.	.	MAF_USDA=2.459
NC_035078.1	15259520	.	T	A	.	.	MAF_USDA=6.557
NC_035078.1	15259612	.	T	A	.	.	MAF_INRAE=2.5;MAF_USDA=1.639
NC_035078.1	15259638	.	G	A	.	.	MAF_INRAE=22.152;MAF_USDA=3.279
NC_035078.1	15259670	.	C	T	.	.	MAF_USDA=1.639
NC_035078.1	15259762	.	C	T	.	.	MAF_USDA=1.639
NC_035078.1	15259813	.	A	G	.	.	MAF_INRAE=15.823;MAF_USDA=34.118
NC_035078.1	15259844	.	A	T	.	.	MAF_INRAE=19.167;MAF_USDA=27.083
NC_035078.1	15259929	.	A	C	.	.	MAF_INRAE=1.667;MAF_USDA=17.059
NC_035078.1	15259938	.	C	A	.	.	MAF_USDA=2.083
NC_035078.1	15259953	.	T	C	.	.	MAF_INRAE=5.263
NC_035078.1	15260004	.	G	A	.	.	MAF_USDA=7.377
NC_035078.1	15260008	.	T	G	.	.	MAF_USDA=4.098
NC_035078.1	15260012	.	C	A	.	.	MAF_INRAE=13.924;MAF_USDA=16.471
NC_035078.1	15260021	.	A	C	.	.	MAF_INRAE=13.924;MAF_USDA=14.118
NC_035078.1	15260034	.	G	A	.	.	MAF_INRAE=23.333;MAF_USDA=4.098
NC_035078.1	15260047	.	G	A	.	.	MAF_USDA=4.918
NC_035078.1	15260048	.	T	C	.	.	MAF_INRAE=25.316;MAF_USDA=12.295
NC_035078.1	15260071	.	T	G	.	.	MAF_INRAE=28.481;MAF_USDA=20.0
NC_035078.1	15260082	.	A	C	.	.	MAF_INRAE=1.667;MAF_USDA=15.294
NC_035078.1	15260086	.	T	A	.	.	MAF_INRAE=19.62;MAF_USDA=48.824
NC_035078.1	15260102	.	A	T	.	.	MAF_USDA=3.279
NC_035078.1	15260143	.	G	C	.	.	MAF_INRAE=34.177;MAF_USDA=33.529
NC_035078.1	15260166	.	G	A	.	.	MAF_INRAE=1.667;MAF_USDA=14.118
NC_035078.1	15260172	.	G	A	.	.	MAF_INRAE=22.152;MAF_USDA=26.471
NC_035078.1	15260316	.	C	T	.	.	MAF_INRAE=5.696;MAF_USDA=2.459
NC_035078.1	15260317	.	G	A	.	.	MAF_INRAE=36.709;MAF_USDA=50.0
NC_035078.1	15260356	.	C	A	.	.	MAF_INRAE=36.076;MAF_USDA=25.294
NC_035078.1	15260394	.	A	C	.	.	MAF_INRAE=5.696;MAF_USDA=1.176
NC_035078.1	15260398	.	A	G	.	.	MAF_USDA=2.459
NC_035078.1	15260447	.	G	T	.	.	MAF_USDA=2.459
NC_035078.1	15260465	.	A	G	.	.	MAF_INRAE=1.667;MAF_USDA=14.118
NC_035078.1	15260536	.	G	T	.	.	MAF_INRAE=19.62;MAF_USDA=2.459
NC_035078.1	15260603	.	G	A	.	.	MAF_INRAE=1.667;MAF_USDA=15.294
NC_035078.1	15260715	.	C	T	.	.	MAF_USDA=1.639
NC_035078.1	15260722	.	G	A	.	.	MAF_INRAE=3.333;MAF_USDA=2.941
NC_035078.1	15260806	.	C	A	.	.	MAF_INRAE=19.62;MAF_USDA=3.279
NC_035078.1	15260848	.	C	T	.	.	MAF_INRAE=5.263;MAF_USDA=7.059
NC_035078.1	15260918	.	T	G	.	.	MAF_INRAE=1.667;MAF_USDA=13.529
NC_035078.1	15261349	.	C	T	.	.	MAF_USDA=2.459
NC_035078.1	15261358	.	C	T	.	.	MAF_INRAE=46.203;MAF_USDA=27.647
NC_035078.1	15261359	.	C	A	.	.	MAF_INRAE=42.5;MAF_USDA=26.471
NC_035078.1	15261363	.	T	A	.	.	MAF_INRAE=42.5
NC_035078.1	15261402	.	A	G	.	.	MAF_INRAE=5.263;MAF_USDA=7.059
NC_035078.1	15261405	.	C	T	.	.	MAF_INRAE=8.333;MAF_USDA=10.0
NC_035078.1	15261406	.	G	T	.	.	MAF_INRAE=44.167;MAF_USDA=28.235
NC_035078.1	15261433	.	A	T	.	.	MAF_INRAE=35.443;MAF_USDA=42.941
NC_035078.1	15261460	.	A	C	.	.	MAF_INRAE=43.333
NC_035078.1	15261497	.	G	A	.	.	MAF_INRAE=5.696;MAF_USDA=1.765
NC_035078.1	15261580	.	G	A	.	.	MAF_INRAE=1.667
NC_035078.1	15261590	.	A	G	.	.	MAF_INRAE=34.81;MAF_USDA=41.176
NC_035078.1	15261591	.	T	C	.	.	MAF_USDA=4.918
NC_035078.1	15261638	.	C	G	.	.	MAF_USDA=4.098
NC_035078.1	15261652	.	A	G	.	.	MAF_INRAE=46.835;MAF_USDA=28.235
NC_035078.1	15261727	.	C	T	.	.	MAF_INRAE=19.62;MAF_USDA=2.459
NC_035078.1	15261752	.	A	G	.	.	MAF_INRAE=46.203;MAF_USDA=14.118
NC_035078.1	15261907	.	C	T	.	.	MAF_USDA=1.639
NC_035078.1	15261944	.	G	A	.	.	MAF_INRAE=46.203;MAF_USDA=13.529
NC_035078.1	15262055	.	C	A	.	.	MAF_USDA=12.5
NC_035078.1	15262122	.	A	C	.	.	MAF_INRAE=46.835;MAF_USDA=14.118
NC_035078.1	15262125	.	C	A	.	.	MAF_INRAE=43.333;MAF_USDA=28.235
NC_035078.1	15262139	.	T	A	.	.	MAF_USDA=12.941
NC_035078.1	15262162	.	G	C	.	.	MAF_USDA=12.941
NC_035078.1	15262175	.	G	A	.	.	MAF_USDA=1.639
NC_035078.1	15262220	.	G	A	.	.	MAF_INRAE=31.646;MAF_USDA=22.881
NC_035078.1	15262246	.	G	T	.	.	MAF_INRAE=17.089;MAF_USDA=10.588
NC_035078.1	15262257	.	T	G	.	.	MAF_INRAE=46.835;MAF_USDA=28.235
NC_035078.1	15262347	.	G	A	.	.	MAF_INRAE=46.835;MAF_USDA=14.706
NC_035078.1	15262580	.	T	C	.	.	MAF_USDA=2.459
NC_035078.1	15262600	.	T	A	.	.	MAF_INRAE=46.835;MAF_USDA=27.059
NC_035078.1	15262606	.	C	T	.	.	MAF_USDA=12.941
NC_035078.1	15262645	.	G	A	.	.	MAF_INRAE=46.835;MAF_USDA=14.706
NC_035078.1	15262656	.	G	A	.	.	MAF_INRAE=46.835;MAF_USDA=14.706
NC_035078.1	15262665	.	C	G	.	.	MAF_USDA=8.197
NC_035078.1	15262705	.	G	T	.	.	MAF_USDA=15.882
NC_035078.1	15262733	.	C	T	.	.	MAF_USDA=2.459
NC_035078.1	15262773	.	T	C	.	.	MAF_USDA=10.119
NC_035078.1	15262795	.	T	A	.	.	MAF_USDA=2.5
NC_035078.1	15262821	.	C	T	.	.	MAF_USDA=2.083
NC_035078.1	15262868	.	C	G	.	.	MAF_INRAE=1.667;MAF_USDA=3.279
NC_035078.1	15262873	.	T	A	.	.	MAF_USDA=1.639
NC_035078.1	15262902	.	A	T	.	.	MAF_USDA=2.459
NC_035078.1	15263146	.	T	C	.	.	MAF_INRAE=46.835;MAF_USDA=27.647
NC_035078.1	15263170	.	A	G	.	.	MAF_USDA=6.557
NC_035078.1	15263187	.	AGAGATGATGCCC	AGAGATGATGCCA	.	.	MAF_USDA=18.75
NC_035078.1	15263199	.	C	A	.	.	MAF_INRAE=46.203
NC_035078.1	15263212	.	G	T	.	.	MAF_USDA=14.583
NC_035078.1	15263242	.	T	C	.	.	MAF_INRAE=21.519;MAF_USDA=6.557
NC_035078.1	15263262	.	T	C	.	.	MAF_INRAE=31.013;MAF_USDA=30.0
NC_035078.1	15263273	.	C	A	.	.	MAF_INRAE=5.263;MAF_USDA=5.882
NC_035078.1	15263283	.	C	T	.	.	MAF_INRAE=6.329
NC_035078.1	15263304	.	T	A	.	.	MAF_INRAE=46.835;MAF_USDA=28.235
NC_035078.1	15263310	.	A	C	.	.	MAF_INRAE=46.835;MAF_USDA=27.059
NC_035078.1	15263322	.	T	A	.	.	MAF_INRAE=46.835;MAF_USDA=30.0
NC_035078.1	15263325	.	C	G	.	.	MAF_INRAE=4.167;MAF_USDA=6.471
NC_035078.1	15263338	.	T	A	.	.	MAF_INRAE=46.835;MAF_USDA=14.118
NC_035078.1	15263352	.	G	A	.	.	MAF_INRAE=5.696;MAF_USDA=7.059
NC_035078.1	15263520	.	C	T	.	.	MAF_INRAE=46.835;MAF_USDA=27.647
NC_035078.1	15263528	.	A	C	.	.	MAF_INRAE=46.835;MAF_USDA=14.118
NC_035078.1	15263623	.	G	A	.	.	MAF_INRAE=3.333;MAF_USDA=1.765
NC_035078.1	15263639	.	C	T	.	.	MAF_USDA=14.583
NC_035078.1	15263643	.	A	G	.	.	MAF_INRAE=46.203;MAF_USDA=27.059
NC_035078.1	15263762	.	C	A	.	.	MAF_USDA=4.918
NC_035078.1	15263780	.	T	A	.	.	MAF_INRAE=47.468;MAF_USDA=12.941
NC_035078.1	15263782	.	C	A	.	.	MAF_USDA=2.353
NC_035078.1	15263856	.	G	A	.	.	MAF_USDA=1.639
NC_035078.1	15263909	.	T	C	.	.	MAF_INRAE=46.835;MAF_USDA=12.941
NC_035078.1	15263964	.	A	G	.	.	MAF_INRAE=3.797;MAF_USDA=8.235
NC_035078.1	15263974	.	T	A	.	.	MAF_INRAE=46.835;MAF_USDA=12.941
NC_035078.1	15263992	.	A	T	.	.	MAF_USDA=2.5
NC_035078.1	15264047	.	A	G	.	.	MAF_USDA=1.639
NC_035078.1	15264060	.	A	C	.	.	MAF_USDA=4.167
NC_035078.1	15264064	.	T	C	.	.	MAF_INRAE=46.835;MAF_USDA=12.941
NC_035078.1	15264144	.	T	C	.	.	MAF_INRAE=46.835;MAF_USDA=25.294
NC_035078.1	15264206	.	G	C	.	.	MAF_USDA=10.417
NC_035078.1	15264252	.	G	T	.	.	MAF_INRAE=46.835;MAF_USDA=26.471
NC_035078.1	15264260	.	G	A	.	.	MAF_INRAE=46.835;MAF_USDA=25.294
NC_035078.1	15264275	.	T	C	.	.	MAF_INRAE=46.835;MAF_USDA=25.882
NC_035078.1	15264312	.	A	G	.	.	MAF_USDA=4.098
NC_035078.1	15264351	.	A	C	.	.	MAF_USDA=4.098
NC_035078.1	15264391	.	C	T	.	.	MAF_INRAE=40.0;MAF_USDA=24.118
NC_035078.1	15264396	.	ATTTTTTTT	ATTTTTTTC	.	.	MAF_USDA=21.429
NC_035078.1	15264398	.	T	A	.	.	MAF_INRAE=38.333
NC_035078.1	15264404	.	T	C	.	.	MAF_INRAE=8.228
NC_035078.1	15264537	.	C	T	.	.	MAF_USDA=11.364
NC_035078.1	15265161	.	A	G	.	.	MAF_USDA=16.667
NC_035078.1	15265738	.	G	A	.	.	MAF_USDA=10.833
NC_035078.1	15265741	.	G	A	.	.	MAF_INRAE=31.667;MAF_USDA=21.429
NC_035078.1	15265757	.	C	A	.	.	MAF_USDA=6.667
NC_035078.1	15265790	.	T	C	.	.	MAF_INRAE=44.937;MAF_USDA=24.699
NC_035078.1	15265855	.	C	T	.	.	MAF_INRAE=15.823;MAF_USDA=9.036
NC_035078.1	15265906	.	C	T	.	.	MAF_INRAE=48.734;MAF_USDA=25.0
NC_035078.1	15265925	.	A	C	.	.	MAF_USDA=10.833
NC_035078.1	15265932	.	T	G	.	.	MAF_USDA=1.667
NC_035078.1	15265935	.	G	A	.	.	MAF_USDA=1.667
NC_035078.1	15265944	.	A	T	.	.	MAF_INRAE=8.228;MAF_USDA=4.237
NC_035078.1	15265954	.	C	G	.	.	MAF_INRAE=39.241;MAF_USDA=41.667
NC_035078.1	15265968	.	A	G	.	.	MAF_INRAE=4.167;MAF_USDA=9.016
NC_035078.1	15265982	.	G	A	.	.	MAF_INRAE=3.333;MAF_USDA=2.459
NC_035078.1	15265992	.	T	C	.	.	MAF_INRAE=3.333;MAF_USDA=1.639
NC_035078.1	15266027	.	G	T	.	.	MAF_INRAE=19.62;MAF_USDA=4.098
NC_035078.1	15266047	.	C	T	.	.	MAF_INRAE=19.62;MAF_USDA=4.118
NC_035078.1	15266057	.	C	T	.	.	MAF_INRAE=19.62;MAF_USDA=17.059
NC_035078.1	15266083	.	C	T	.	.	MAF_INRAE=17.089;MAF_USDA=11.765
NC_035078.1	15266089	.	G	A	.	.	MAF_INRAE=31.013;MAF_USDA=29.412
NC_035078.1	15266105	.	C	T	.	.	MAF_INRAE=19.62;MAF_USDA=15.294
NC_035078.1	15266142	.	T	G	.	.	MAF_USDA=12.941
NC_035078.1	15266184	.	T	C	.	.	MAF_USDA=7.647
NC_035078.1	15266306	.	T	C	.	.	MAF_INRAE=19.62;MAF_USDA=17.059
NC_035078.1	15266333	.	T	A	.	.	MAF_INRAE=19.62;MAF_USDA=16.471
NC_035078.1	15266374	.	T	C	.	.	MAF_INRAE=36.076;MAF_USDA=27.059
NC_035078.1	15266448	.	G	T	.	.	MAF_USDA=12.353
NC_035078.1	15266518	.	T	G	.	.	MAF_INRAE=19.62;MAF_USDA=17.647
NC_035078.1	15266570	.	A	T	.	.	MAF_INRAE=30.0;MAF_USDA=47.917
NC_035078.1	15266600	.	C	A	.	.	MAF_USDA=1.639
NC_035078.1	15266610	.	G	A	.	.	MAF_USDA=2.459
NC_035078.1	15266708	.	G	A	.	.	MAF_USDA=15.574
NC_035078.1	15266725	.	T	C	.	.	MAF_USDA=43.478
NC_035078.1	15266738	.	C	A	.	.	MAF_USDA=13.529
NC_035078.1	15266764	.	T	C	.	.	MAF_INRAE=21.667;MAF_USDA=9.016
NC_035078.1	15266767	.	C	A	.	.	MAF_INRAE=19.62;MAF_USDA=15.294
NC_035078.1	15266768	.	T	A	.	.	MAF_USDA=1.639
NC_035078.1	15266770	.	A	G	.	.	MAF_USDA=1.639
NC_035078.1	15266773	.	T	G	.	.	MAF_USDA=1.639
NC_035078.1	15266779	.	A	G	.	.	MAF_INRAE=2.5
NC_035078.1	15266781	.	C	A	.	.	MAF_USDA=2.459
NC_035078.1	15266788	.	T	A	.	.	MAF_INRAE=2.5;MAF_USDA=1.639
NC_035078.1	15266808	.	C	T	.	.	MAF_USDA=1.639
NC_035078.1	15266854	.	A	C	.	.	MAF_INRAE=19.62;MAF_USDA=15.294
NC_035078.1	15266911	.	A	C	.	.	MAF_USDA=13.529
NC_035078.1	15267310	.	G	C	.	.	MAF_USDA=4.098
NC_035078.1	15267316	.	C	T	.	.	MAF_INRAE=20.886;MAF_USDA=4.918
NC_035078.1	15267377	.	A	G	.	.	MAF_USDA=1.639
NC_035078.1	15267380	.	T	C	.	.	MAF_INRAE=1.667;MAF_USDA=3.279
NC_035078.1	15267391	.	T	C	.	.	MAF_INRAE=3.797;MAF_USDA=16.867
NC_035078.1	15267398	.	T	G	.	.	MAF_INRAE=19.62;MAF_USDA=14.706
NC_035078.1	15267402	.	A	C	.	.	MAF_INRAE=5.263;MAF_USDA=4.167
NC_035078.1	15267407	.	T	G	.	.	MAF_INRAE=19.62;MAF_USDA=4.098
NC_035078.1	15267456	.	A	G	.	.	MAF_INRAE=19.62;MAF_USDA=10.417
NC_035078.1	15267499	.	G	A	.	.	MAF_USDA=1.639
NC_035078.1	15267510	.	G	A	.	.	MAF_USDA=7.377
NC_035078.1	15267584	.	G	T	.	.	MAF_USDA=2.459
NC_035078.1	15267601	.	G	T	.	.	MAF_INRAE=19.62;MAF_USDA=16.471
NC_035078.1	15267626	.	C	T	.	.	MAF_USDA=10.417
NC_035078.1	15267685	.	C	T	.	.	MAF_USDA=5.294
NC_035078.1	15267721	.	T	G	.	.	MAF_INRAE=5.263;MAF_USDA=30.0
NC_035078.1	15267738	.	G	T	.	.	MAF_INRAE=18.354;MAF_USDA=18.824
NC_035078.1	15267780	.	G	A	.	.	MAF_INRAE=17.722;MAF_USDA=19.412
NC_035078.1	15267854	.	C	T	.	.	MAF_INRAE=18.987;MAF_USDA=31.176
NC_035078.1	15267919	.	A	C	.	.	MAF_USDA=2.459
NC_035078.1	15267924	.	A	C	.	.	MAF_USDA=1.639
NC_035078.1	15268082	.	C	T	.	.	MAF_INRAE=5.263
NC_035078.1	15268189	.	T	C	.	.	MAF_INRAE=2.5;MAF_USDA=9.016
NC_035078.1	15268203	.	G	T	.	.	MAF_INRAE=18.987;MAF_USDA=31.176
NC_035078.1	15268225	.	A	T	.	.	MAF_USDA=12.353
NC_035078.1	15268232	.	G	A	.	.	MAF_USDA=12.353
NC_035078.1	15268263	.	G	T	.	.	MAF_USDA=6.557
NC_035078.1	15268269	.	T	C	.	.	MAF_INRAE=1.667;MAF_USDA=8.197
NC_035078.1	15268335	.	A	G	.	.	MAF_USDA=1.639
NC_035078.1	15268356	.	A	C	.	.	MAF_INRAE=17.089
NC_035078.1	15268357	.	G	T	.	.	MAF_INRAE=22.5;MAF_USDA=18.235
NC_035078.1	15268361	.	C	T	.	.	MAF_INRAE=22.5;MAF_USDA=18.235
NC_035078.1	15268366	.	T	C	.	.	MAF_INRAE=18.354;MAF_USDA=30.0
NC_035078.1	15268410	.	A	T	.	.	MAF_INRAE=21.519
NC_035078.1	15268438	.	C	A	.	.	MAF_USDA=1.639
NC_035078.1	15268469	.	T	C	.	.	MAF_USDA=12.353
NC_035078.1	15268629	.	T	G	.	.	MAF_INRAE=18.354;MAF_USDA=18.824
NC_035078.1	15268668	.	G	A	.	.	MAF_USDA=1.639
NC_035078.1	15268698	.	T	A	.	.	MAF_INRAE=17.089;MAF_USDA=11.765
NC_035078.1	15268721	.	A	T	.	.	MAF_USDA=2.459
NC_035078.1	15268749	.	C	T	.	.	MAF_USDA=12.941
NC_035078.1	15268767	.	C	T	.	.	MAF_USDA=4.918
NC_035078.1	15268789	.	C	T	.	.	MAF_USDA=1.639
NC_035078.1	15268908	.	C	A	.	.	MAF_INRAE=19.62;MAF_USDA=4.098
NC_035078.1	15268916	.	C	T	.	.	MAF_INRAE=17.089;MAF_USDA=11.176
NC_035078.1	15269016	.	T	A	.	.	MAF_USDA=12.353
NC_035078.1	15269030	.	G	A	.	.	MAF_USDA=12.353
NC_035078.1	15269092	.	G	A	.	.	MAF_USDA=1.667
NC_035078.1	15269158	.	G	A	.	.	MAF_INRAE=19.62;MAF_USDA=4.098
NC_035078.1	15269340	.	A	C	.	.	MAF_USDA=10.417
NC_035078.1	15269376	.	G	T	.	.	MAF_INRAE=1.667;MAF_USDA=8.197
NC_035078.1	15269379	.	T	G	.	.	MAF_USDA=11.176
NC_035078.1	15269380	.	A	T	.	.	MAF_USDA=11.176
NC_035078.1	15269437	.	C	T	.	.	MAF_INRAE=18.354;MAF_USDA=20.588
NC_035078.1	15269537	.	G	A	.	.	MAF_USDA=10.417
NC_035078.1	15269583	.	T	A	.	.	MAF_USDA=1.639
NC_035078.1	15269612	.	C	T	.	.	MAF_USDA=10.588
NC_035078.1	15269653	.	T	C	.	.	MAF_INRAE=19.62;MAF_USDA=2.459
NC_035078.1	15269731	.	T	C	.	.	MAF_INRAE=3.333;MAF_USDA=3.529
NC_035078.1	15269789	.	A	T	.	.	MAF_USDA=2.459
NC_035078.1	15269807	.	G	T	.	.	MAF_USDA=1.639
NC_035078.1	15269971	.	T	C	.	.	MAF_INRAE=18.354;MAF_USDA=17.647
NC_035078.1	15270034	.	C	A	.	.	MAF_INRAE=18.354;MAF_USDA=30.588
NC_035078.1	15270112	.	T	C	.	.	MAF_USDA=6.557
NC_035078.1	15270147	.	G	T	.	.	MAF_USDA=12.353
NC_035078.1	15270161	.	C	T	.	.	MAF_USDA=4.098
NC_035078.1	15270182	.	T	G	.	.	MAF_USDA=14.583
NC_035078.1	15270184	.	C	A	.	.	MAF_INRAE=27.215;MAF_USDA=8.197
NC_035078.1	15270434	.	T	G	.	.	MAF_USDA=4.118
NC_035078.1	15270435	.	G	T	.	.	MAF_INRAE=5.263;MAF_USDA=7.059
NC_035078.1	15270441	.	A	T	.	.	MAF_USDA=12.941
NC_035078.1	15270524	.	C	A	.	.	MAF_INRAE=27.215;MAF_USDA=11.475
NC_035078.1	15270693	.	T	C	.	.	MAF_INRAE=17.089;MAF_USDA=12.353
NC_035078.1	15270698	.	C	A	.	.	MAF_USDA=1.639
NC_035078.1	15270714	.	T	A	.	.	MAF_INRAE=17.089;MAF_USDA=26.471
NC_035078.1	15270900	.	T	C	.	.	MAF_USDA=2.459
NC_035078.1	15270904	.	T	A	.	.	MAF_INRAE=17.089;MAF_USDA=26.471
NC_035078.1	15270983	.	G	T	.	.	MAF_USDA=2.459
NC_035078.1	15271015	.	T	C	.	.	MAF_INRAE=37.975;MAF_USDA=34.118
NC_035078.1	15271020	.	G	A	.	.	MAF_INRAE=27.215;MAF_USDA=13.115
NC_035078.1	15271040	.	T	C	.	.	MAF_USDA=8.197
NC_035078.1	15271054	.	T	C	.	.	MAF_USDA=8.197
NC_035078.1	15271214	.	T	A	.	.	MAF_INRAE=17.089;MAF_USDA=27.059
NC_035078.1	15271411	.	A	G	.	.	MAF_USDA=12.941
NC_035078.1	15271474	.	T	G	.	.	MAF_INRAE=19.62;MAF_USDA=2.459
NC_035078.1	15271514	.	A	G	.	.	MAF_USDA=2.459
NC_035078.1	15271545	.	G	A	.	.	MAF_INRAE=16.456;MAF_USDA=15.882
NC_035078.1	15271605	.	C	G	.	.	MAF_INRAE=1.667;MAF_USDA=6.557
NC_035078.1	15271636	.	G	A	.	.	MAF_INRAE=21.519
NC_035078.1	15271657	.	C	T	.	.	MAF_INRAE=8.861;MAF_USDA=5.738
NC_035078.1	15271664	.	T	G	.	.	MAF_INRAE=20.886;MAF_USDA=11.765
NC_035078.1	15271719	.	T	A	.	.	MAF_USDA=6.25
NC_035078.1	15271777	.	A	T	.	.	MAF_INRAE=3.797;MAF_USDA=15.294
NC_035078.1	15271840	.	A	T	.	.	MAF_INRAE=41.772;MAF_USDA=30.588
NC_035078.1	15271848	.	A	T	.	.	MAF_USDA=1.639
NC_035078.1	15271878	.	A	T	.	.	MAF_USDA=1.639
NC_035078.1	15271899	.	A	T	.	.	MAF_INRAE=20.886;MAF_USDA=18.235
NC_035078.1	15271983	.	T	A	.	.	MAF_USDA=1.639
NC_035078.1	15271989	.	A	G	.	.	MAF_INRAE=5.063;MAF_USDA=21.176
NC_035078.1	15272077	.	G	T	.	.	MAF_USDA=4.918
NC_035078.1	15272098	.	C	T	.	.	MAF_USDA=4.098
NC_035078.1	15272102	.	G	A	.	.	MAF_USDA=4.167
NC_035078.1	15272103	.	C	T	.	.	MAF_INRAE=22.152;MAF_USDA=15.294
NC_035078.1	15272312	.	G	A	.	.	MAF_USDA=8.197
NC_035078.1	15272390	.	A	C	.	.	MAF_INRAE=3.797;MAF_USDA=14.706
NC_035078.1	15272448	.	C	T	.	.	MAF_INRAE=3.333;MAF_USDA=2.353
NC_035078.1	15272501	.	C	A	.	.	MAF_USDA=6.557
NC_035078.1	15272527	.	T	G	.	.	MAF_INRAE=3.797;MAF_USDA=15.882
NC_035078.1	15272653	.	C	T	.	.	MAF_INRAE=5.063;MAF_USDA=22.353
NC_035078.1	15272664	.	G	A	.	.	MAF_USDA=2.459
NC_035078.1	15272774	.	C	A	.	.	MAF_INRAE=5.696;MAF_USDA=18.235
NC_035078.1	15272777	.	C	T	.	.	MAF_INRAE=30.0;MAF_USDA=45.882
NC_035078.1	15272904	.	G	A	.	.	MAF_USDA=1.639
NC_035078.1	15272908	.	T	A	.	.	MAF_INRAE=5.696;MAF_USDA=3.279
NC_035078.1	15272959	.	A	T	.	.	MAF_INRAE=3.333;MAF_USDA=5.294
NC_035078.1	15272989	.	C	T	.	.	MAF_USDA=1.639
NC_035078.1	15273035	.	G	T	.	.	MAF_USDA=1.639
NC_035078.1	15273060	.	C	T	.	.	MAF_INRAE=19.62;MAF_USDA=2.459
NC_035078.1	15273072	.	C	A	.	.	MAF_USDA=2.459
NC_035078.1	15273155	.	A	C	.	.	MAF_INRAE=5.0
NC_035078.1	15273174	.	G	A	.	.	MAF_USDA=6.557
NC_035078.1	15273244	.	A	G	.	.	MAF_INRAE=9.167
NC_035078.1	15273315	.	G	T	.	.	MAF_USDA=4.918
NC_035078.1	15273322	.	G	A	.	.	MAF_USDA=1.639
NC_035078.1	15273372	.	A	T	.	.	MAF_USDA=3.279
NC_035078.1	15273378	.	T	C	.	.	MAF_INRAE=5.063;MAF_USDA=18.235
NC_035078.1	15273399	.	T	C	.	.	MAF_USDA=1.639
NC_035078.1	15273447	.	G	C	.	.	MAF_USDA=1.667
NC_035078.1	15273460	.	G	A	.	.	MAF_USDA=2.5
NC_035078.1	15273514	.	G	A	.	.	MAF_USDA=4.918
NC_035078.1	15273519	.	T	C	.	.	MAF_INRAE=5.696;MAF_USDA=3.279
NC_035078.1	15273575	.	G	A	.	.	MAF_INRAE=1.667
NC_035078.1	15273709	.	G	A	.	.	MAF_USDA=1.639
NC_035078.1	15273736	.	T	C	.	.	MAF_USDA=1.639
NC_035078.1	15273747	.	T	C	.	.	MAF_USDA=2.459
NC_035078.1	15273825	.	G	A	.	.	MAF_USDA=6.557
NC_035078.1	15273826	.	A	G	.	.	MAF_USDA=6.557
NC_035078.1	15273870	.	G	A	.	.	MAF_INRAE=6.329
NC_035078.1	15273922	.	C	T	.	.	MAF_USDA=1.639
NC_035078.1	15274031	.	A	G	.	.	MAF_INRAE=3.797;MAF_USDA=12.941
NC_035078.1	15274138	.	A	C	.	.	MAF_INRAE=17.089;MAF_USDA=18.852
NC_035078.1	15274169	.	G	A	.	.	MAF_INRAE=12.658;MAF_USDA=6.557
NC_035078.1	15274191	.	A	C	.	.	MAF_INRAE=15.789;MAF_USDA=8.333
NC_035078.1	15274222	.	A	G	.	.	MAF_USDA=21.765
NC_035078.1	15274273	.	A	G	.	.	MAF_USDA=14.583
NC_035078.1	15274324	.	C	A	.	.	MAF_USDA=2.459
NC_035078.1	15274360	.	G	T	.	.	MAF_USDA=1.639
NC_035078.1	15274395	.	C	T	.	.	MAF_USDA=1.667
NC_035078.1	15274428	.	C	T	.	.	MAF_USDA=50.0
NC_035078.1	15274559	.	C	T	.	.	MAF_USDA=18.235
NC_035078.1	15274638	.	G	C	.	.	MAF_USDA=47.917
NC_035078.1	15274670	.	G	A	.	.	MAF_USDA=1.695
NC_035078.1	15274685	.	G	A	.	.	MAF_USDA=10.417
NC_035078.1	15275554	.	T	C	.	.	MAF_USDA=1.695
NC_035078.1	15275606	.	G	A	.	.	MAF_USDA=4.098
NC_035078.1	15275630	.	G	T	.	.	MAF_USDA=2.459
NC_035078.1	15275657	.	C	T	.	.	MAF_USDA=14.583
NC_035078.1	15275686	.	C	A	.	.	MAF_USDA=2.353
NC_035078.1	15275836	.	G	T	.	.	MAF_USDA=1.639
NC_035078.1	15275948	.	C	T	.	.	MAF_INRAE=2.5;MAF_USDA=6.471
NC_035078.1	15276036	.	G	A	.	.	MAF_USDA=1.667
NC_035078.1	15276043	.	A	T	.	.	MAF_USDA=1.667
NC_035078.1	15276044	.	G	A	.	.	MAF_USDA=1.667
NC_035078.1	15276181	.	G	A	.	.	MAF_USDA=2.941
NC_035078.1	15276231	.	T	G	.	.	MAF_USDA=6.557
NC_035078.1	15276239	.	C	T	.	.	MAF_USDA=7.647
NC_035078.1	15276424	.	G	T	.	.	MAF_INRAE=1.667;MAF_USDA=10.0
NC_035078.1	15276523	.	C	T	.	.	MAF_USDA=1.639
NC_035078.1	15276550	.	T	G	.	.	MAF_USDA=5.738
NC_035078.1	15276555	.	T	C	.	.	MAF_INRAE=8.861;MAF_USDA=7.059
NC_035078.1	15276561	.	C	A	.	.	MAF_INRAE=16.456;MAF_USDA=18.852
NC_035078.1	15276589	.	T	G	.	.	MAF_INRAE=19.62;MAF_USDA=12.941
NC_035078.1	15276625	.	A	G	.	.	MAF_USDA=7.377
NC_035078.1	15276637	.	T	C	.	.	MAF_USDA=8.197
NC_035078.1	15276662	.	C	A	.	.	MAF_INRAE=19.62;MAF_USDA=9.412
NC_035078.1	15276668	.	G	A	.	.	MAF_USDA=7.377
NC_035078.1	15276703	.	C	A	.	.	MAF_INRAE=19.62;MAF_USDA=18.235
NC_035078.1	15276775	.	A	G	.	.	MAF_INRAE=17.722;MAF_USDA=26.23
NC_035078.1	15276807	.	A	C	.	.	MAF_INRAE=17.722;MAF_USDA=24.59
NC_035078.1	15276812	.	T	G	.	.	MAF_INRAE=17.722;MAF_USDA=18.824
NC_035078.1	15276824	.	G	A	.	.	MAF_INRAE=19.62;MAF_USDA=15.294
NC_035078.1	15276827	.	C	A	.	.	MAF_INRAE=15.833;MAF_USDA=14.118
NC_035078.1	15276895	.	G	A	.	.	MAF_INRAE=9.494;MAF_USDA=6.471
NC_035078.1	15276923	.	G	C	.	.	MAF_USDA=1.639
NC_035078.1	15276924	.	C	G	.	.	MAF_INRAE=37.342;MAF_USDA=32.353
NC_035078.1	15276930	.	G	C	.	.	MAF_USDA=1.639
NC_035078.1	15276974	.	G	A	.	.	MAF_USDA=6.557
NC_035078.1	15277144	.	TG	TA	.	.	MAF_USDA=8.333
NC_035078.1	15277185	.	A	C	.	.	MAF_INRAE=15.19;MAF_USDA=20.588
NC_035078.1	15277317	.	G	A	.	.	MAF_INRAE=5.696;MAF_USDA=1.639
NC_035078.1	15277404	.	T	G	.	.	MAF_INRAE=33.544;MAF_USDA=47.059
NC_035078.1	15277445	.	G	A	.	.	MAF_INRAE=45.57;MAF_USDA=48.235
NC_035078.1	15277491	.	A	T	.	.	MAF_USDA=1.176
NC_035078.1	15277642	.	G	A	.	.	MAF_USDA=4.098
NC_035078.1	15277713	.	C	A	.	.	MAF_USDA=5.738
NC_035078.1	15277718	.	A	C	.	.	MAF_USDA=4.706
NC_035078.1	15277827	.	G	A	.	.	MAF_INRAE=19.62;MAF_USDA=14.754
NC_035078.1	15277849	.	C	T	.	.	MAF_USDA=45.833
NC_035078.1	15277855	.	T	C	.	.	MAF_USDA=45.833
NC_035078.1	15277859	.	T	A	.	.	MAF_USDA=3.279
NC_035078.1	15277907	.	G	A	.	.	MAF_INRAE=5.263
NC_035078.1	15277948	.	G	T	.	.	MAF_INRAE=5.063
NC_035078.1	15278028	.	G	A	.	.	MAF_INRAE=40.833
NC_035078.1	15278043	.	A	G	.	.	MAF_INRAE=45.0
NC_035078.1	15278050	.	C	T	.	.	MAF_INRAE=45.833
NC_035078.1	15278059	.	T	G	.	.	MAF_INRAE=45.0
NC_035078.1	15278091	.	A	G	.	.	MAF_INRAE=43.333
NC_035078.1	15278106	.	A	T	.	.	MAF_INRAE=42.5
NC_035078.1	15278152	.	G	T	.	.	MAF_INRAE=25.833
NC_035078.1	15278190	.	G	A	.	.	MAF_INRAE=24.167
NC_035078.1	15278194	.	A	G	.	.	MAF_INRAE=22.5
NC_035078.1	15278204	.	A	T	.	.	MAF_INRAE=20.833
NC_035078.1	15278211	.	G	T	.	.	MAF_INRAE=15.833
NC_035078.1	15278213	.	T	C	.	.	MAF_INRAE=15.833;MAF_USDA=16.667
NC_035078.1	15278214	.	G	A	.	.	MAF_INRAE=3.333;MAF_USDA=5.738
NC_035078.1	15278228	.	C	A	.	.	MAF_INRAE=6.667
NC_035078.1	15278233	.	C	A	.	.	MAF_USDA=27.647
NC_035078.1	15278291	.	G	T	.	.	MAF_INRAE=14.557
NC_035078.1	15278426	.	A	G	.	.	MAF_USDA=14.583
NC_035078.1	15278449	.	C	T	.	.	MAF_USDA=1.639
NC_035078.1	15278495	.	C	A	.	.	MAF_INRAE=19.62;MAF_USDA=2.459
NC_035078.1	15278662	.	G	C	.	.	MAF_USDA=5.738
NC_035078.1	15278731	.	A	G	.	.	MAF_USDA=1.639
NC_035078.1	15278741	.	A	G	.	.	MAF_INRAE=43.038;MAF_USDA=18.824
NC_035078.1	15278743	.	A	C	.	.	MAF_USDA=1.639
NC_035078.1	15278806	.	C	A	.	.	MAF_INRAE=43.038;MAF_USDA=20.588
NC_035078.1	15278825	.	A	T	.	.	MAF_INRAE=15.789
NC_035078.1	15278849	.	C	T	.	.	MAF_USDA=6.25
NC_035078.1	15278878	.	C	A	.	.	MAF_INRAE=31.579;MAF_USDA=20.0
NC_035078.1	15278963	.	T	G	.	.	MAF_USDA=2.083
NC_035078.1	15278964	.	T	A	.	.	MAF_USDA=2.083
NC_035078.1	15278972	.	G	A	.	.	MAF_INRAE=8.861;MAF_USDA=10.0
NC_035078.1	15279060	.	C	T	.	.	MAF_INRAE=43.038;MAF_USDA=18.824
NC_035078.1	15279162	.	A	G	.	.	MAF_INRAE=19.62;MAF_USDA=17.059
NC_035078.1	15279217	.	C	T	.	.	MAF_INRAE=1.667
NC_035078.1	15279290	.	A	C	.	.	MAF_USDA=7.377
NC_035078.1	15279317	.	G	A	.	.	MAF_INRAE=41.772;MAF_USDA=35.294
NC_035078.1	15279333	.	C	A	.	.	MAF_USDA=4.167
NC_035078.1	15279355	.	T	C	.	.	MAF_USDA=6.557
NC_035078.1	15279407	.	C	A	.	.	MAF_USDA=3.279
NC_035078.1	15279502	.	T	A	.	.	MAF_USDA=7.377
NC_035078.1	15279604	.	T	C	.	.	MAF_USDA=8.333
NC_035078.1	15279605	.	T	C	.	.	MAF_USDA=8.333
NC_035078.1	15279697	.	T	C	.	.	MAF_USDA=7.377
NC_035078.1	15279736	.	A	G	.	.	MAF_INRAE=43.671;MAF_USDA=20.0
NC_035078.1	15279824	.	A	G	.	.	MAF_INRAE=44.304;MAF_USDA=25.882
NC_035078.1	15279845	.	G	A	.	.	MAF_USDA=7.377
NC_035078.1	15279859	.	G	A	.	.	MAF_INRAE=43.671;MAF_USDA=20.0
NC_035078.1	15280127	.	T	C	.	.	MAF_INRAE=43.038;MAF_USDA=26.471
NC_035078.1	15280137	.	A	G	.	.	MAF_INRAE=43.671;MAF_USDA=20.588
NC_035078.1	15280166	.	G	A	.	.	MAF_INRAE=21.519;MAF_USDA=8.197
NC_035078.1	15280256	.	C	T	.	.	MAF_USDA=7.377
NC_035078.1	15280257	.	C	A	.	.	MAF_USDA=7.377
NC_035078.1	15280343	.	T	G	.	.	MAF_INRAE=19.62;MAF_USDA=21.765
NC_035078.1	15280350	.	T	A	.	.	MAF_USDA=7.377
NC_035078.1	15280352	.	T	A	.	.	MAF_USDA=1.639
NC_035078.1	15280360	.	T	C	.	.	MAF_INRAE=41.772;MAF_USDA=20.588
NC_035078.1	15280399	.	C	A	.	.	MAF_INRAE=43.671;MAF_USDA=24.706
NC_035078.1	15280403	.	G	T	.	.	MAF_INRAE=47.5;MAF_USDA=24.706
NC_035078.1	15280485	.	A	G	.	.	MAF_INRAE=43.671;MAF_USDA=21.765
NC_035078.1	15280579	.	A	G	.	.	MAF_INRAE=19.62;MAF_USDA=32.353
NC_035078.1	15280625	.	A	T	.	.	MAF_USDA=2.941
NC_035078.1	15280690	.	A	T	.	.	MAF_INRAE=36.709;MAF_USDA=38.824
NC_035078.1	15280856	.	T	A	.	.	MAF_INRAE=22.152;MAF_USDA=29.412
NC_035078.1	15280939	.	G	T	.	.	MAF_INRAE=21.519;MAF_USDA=31.765
NC_035078.1	15280964	.	T	C	.	.	MAF_INRAE=32.278;MAF_USDA=25.294
NC_035078.1	15281074	.	G	A	.	.	MAF_INRAE=5.696;MAF_USDA=5.738
NC_035078.1	15281100	.	C	A	.	.	MAF_USDA=8.235
NC_035078.1	15281112	.	T	C	.	.	MAF_INRAE=20.886
NC_035078.1	15281188	.	T	C	.	.	MAF_USDA=2.381
NC_035078.1	15281266	.	A	G	.	.	MAF_INRAE=20.886;MAF_USDA=21.765
NC_035078.1	15281290	.	T	C	.	.	MAF_INRAE=32.278;MAF_USDA=28.824
NC_035078.1	15281341	.	A	C	.	.	MAF_INRAE=3.333;MAF_USDA=2.353
NC_035078.1	15281345	.	G	T	.	.	MAF_INRAE=23.418;MAF_USDA=41.176
NC_035078.1	15281359	.	G	T	.	.	MAF_INRAE=20.253;MAF_USDA=23.529
NC_035078.1	15281379	.	C	T	.	.	MAF_INRAE=20.253;MAF_USDA=24.118
NC_035078.1	15281490	.	G	T	.	.	MAF_INRAE=25.0
NC_035078.1	15281492	.	A	T	.	.	MAF_INRAE=25.0
NC_035078.1	15281555	.	A	G	.	.	MAF_USDA=4.118
NC_035078.1	15281637	.	C	A	.	.	MAF_INRAE=5.696;MAF_USDA=5.738
NC_035078.1	15281667	.	C	T	.	.	MAF_USDA=3.279
NC_035078.1	15281677	.	T	C	.	.	MAF_INRAE=31.013;MAF_USDA=36.471
NC_035078.1	15281804	.	A	G	.	.	MAF_INRAE=43.671;MAF_USDA=25.294
NC_035078.1	15281809	.	T	G	.	.	MAF_INRAE=43.671;MAF_USDA=10.417
NC_035078.1	15281811	.	C	G	.	.	MAF_INRAE=42.5;MAF_USDA=10.417
NC_035078.1	15281973	.	A	C	.	.	MAF_USDA=6.557
NC_035078.1	15282062	.	T	A	.	.	MAF_INRAE=44.304;MAF_USDA=25.294
NC_035078.1	15282340	.	A	C	.	.	MAF_INRAE=20.886;MAF_USDA=9.836
NC_035078.1	15282379	.	T	C	.	.	MAF_INRAE=5.263;MAF_USDA=4.167
NC_035078.1	15282521	.	C	G	.	.	MAF_USDA=2.459
NC_035078.1	15282564	.	G	A	.	.	MAF_USDA=4.918
NC_035078.1	15282569	.	G	A	.	.	MAF_INRAE=24.051;MAF_USDA=4.098
NC_035078.1	15282570	.	C	T	.	.	MAF_INRAE=35.0;MAF_USDA=35.294
NC_035078.1	15282650	.	C	T	.	.	MAF_INRAE=2.5
NC_035078.1	15282689	.	A	T	.	.	MAF_USDA=7.377
NC_035078.1	15282699	.	T	C	.	.	MAF_INRAE=20.253;MAF_USDA=39.412
NC_035078.1	15282714	.	G	A	.	.	MAF_USDA=4.167
NC_035078.1	15282842	.	T	A	.	.	MAF_INRAE=26.316;MAF_USDA=9.836
NC_035078.1	15282844	.	C	T	.	.	MAF_INRAE=5.263;MAF_USDA=4.167
NC_035078.1	15283573	.	T	C	.	.	MAF_USDA=3.279
NC_035078.1	15283620	.	C	A	.	.	MAF_USDA=2.5
NC_035078.1	15283672	.	A	T	.	.	MAF_USDA=1.765
NC_035078.1	15283691	.	A	G	.	.	MAF_INRAE=44.304;MAF_USDA=25.294
NC_035078.1	15283805	.	C	T	.	.	MAF_INRAE=44.937;MAF_USDA=26.471
NC_035078.1	15283829	.	A	C	.	.	MAF_INRAE=4.167;MAF_USDA=6.471
NC_035078.1	15283889	.	T	A	.	.	MAF_INRAE=5.263;MAF_USDA=4.167
NC_035078.1	15284066	.	G	A	.	.	MAF_USDA=2.459
NC_035078.1	15284182	.	A	C	.	.	MAF_INRAE=21.519;MAF_USDA=39.412
NC_035078.1	15284187	.	A	T	.	.	MAF_INRAE=21.519;MAF_USDA=39.412
NC_035078.1	15284325	.	C	T	.	.	MAF_INRAE=5.263;MAF_USDA=4.167
NC_035078.1	15284376	.	T	C	.	.	MAF_USDA=1.639
NC_035078.1	15284378	.	T	A	.	.	MAF_INRAE=1.667;MAF_USDA=3.279
NC_035078.1	15284428	.	A	T	.	.	MAF_USDA=5.738
NC_035078.1	15284442	.	G	T	.	.	MAF_INRAE=20.886
NC_035078.1	15284541	.	G	T	.	.	MAF_INRAE=5.263;MAF_USDA=4.167
NC_035078.1	15284601	.	A	T	.	.	MAF_INRAE=21.519;MAF_USDA=37.647
NC_035078.1	15284659	.	T	G	.	.	MAF_INRAE=34.177;MAF_USDA=29.412
NC_035078.1	15284677	.	C	T	.	.	MAF_INRAE=34.177;MAF_USDA=31.765
NC_035078.1	15284689	.	C	T	.	.	MAF_USDA=2.459
NC_035078.1	15284736	.	A	C	.	.	MAF_USDA=31.176
NC_035078.1	15284764	.	T	G	.	.	MAF_INRAE=5.263;MAF_USDA=4.167
NC_035078.1	15284772	.	C	G	.	.	MAF_INRAE=15.823;MAF_USDA=10.0
NC_035078.1	15284848	.	C	T	.	.	MAF_INRAE=31.013;MAF_USDA=26.471
NC_035078.1	15284895	.	G	C	.	.	MAF_USDA=2.459
NC_035078.1	15284949	.	A	T	.	.	MAF_USDA=2.459
NC_035078.1	15284976	.	T	G	.	.	MAF_USDA=8.235
NC_035078.1	15285123	.	C	T	.	.	MAF_INRAE=32.278;MAF_USDA=38.235
NC_035078.1	15285126	.	A	C	.	.	MAF_USDA=5.738
NC_035078.1	15285168	.	A	G	.	.	MAF_USDA=4.918
NC_035078.1	15285299	.	T	A	.	.	MAF_INRAE=30.38;MAF_USDA=25.882
NC_035078.1	15285321	.	A	T	.	.	MAF_INRAE=1.667
NC_035078.1	15285324	.	G	T	.	.	MAF_USDA=8.824
NC_035078.1	15285328	.	T	G	.	.	MAF_INRAE=2.5
NC_035078.1	15285390	.	T	G	.	.	MAF_INRAE=2.532;MAF_USDA=7.647
NC_035078.1	15285399	.	G	T	.	.	MAF_INRAE=19.62;MAF_USDA=26.471
NC_035078.1	15285461	.	C	T	.	.	MAF_INRAE=42.5;MAF_USDA=38.235
NC_035078.1	15285462	.	A	T	.	.	MAF_INRAE=42.5;MAF_USDA=38.235
NC_035078.1	15285627	.	C	A	.	.	MAF_INRAE=4.167;MAF_USDA=3.529
NC_035078.1	15285694	.	C	G	.	.	MAF_USDA=3.333
NC_035078.1	15285740	.	G	A	.	.	MAF_USDA=2.5
NC_035078.1	15285743	.	A	G	.	.	MAF_USDA=3.333
NC_035078.1	15285827	.	C	T	.	.	MAF_INRAE=5.263;MAF_USDA=4.167
NC_035078.1	15285925	.	G	A	.	.	MAF_USDA=5.0
NC_035078.1	15286052	.	C	G	.	.	MAF_INRAE=30.833;MAF_USDA=36.905
NC_035078.1	15286068	.	T	G	.	.	MAF_INRAE=1.667;MAF_USDA=4.167
NC_035078.1	15286094	.	G	T	.	.	MAF_INRAE=33.544;MAF_USDA=38.095
NC_035078.1	15286104	.	G	T	.	.	MAF_INRAE=19.62;MAF_USDA=29.167
NC_035078.1	15286141	.	T	A	.	.	MAF_INRAE=1.667;MAF_USDA=4.167
NC_035078.1	15286218	.	C	A	.	.	MAF_USDA=4.918
NC_035078.1	15286247	.	A	C	.	.	MAF_USDA=7.738
NC_035078.1	15286388	.	T	G	.	.	MAF_INRAE=32.911;MAF_USDA=46.471
NC_035078.1	15286396	.	T	A	.	.	MAF_USDA=1.639
NC_035078.1	15286411	.	C	T	.	.	MAF_USDA=12.5
NC_035078.1	15286510	.	G	A	.	.	MAF_USDA=4.706
NC_035078.1	15286625	.	T	C	.	.	MAF_INRAE=46.203;MAF_USDA=41.765
NC_035078.1	15286714	.	A	T	.	.	MAF_INRAE=31.013
NC_035078.1	15286757	.	G	A	.	.	MAF_INRAE=20.886;MAF_USDA=2.941
NC_035078.1	15286762	.	G	T	.	.	MAF_USDA=3.279
NC_035078.1	15286815	.	G	T	.	.	MAF_USDA=1.639
NC_035078.1	15286852	.	G	T	.	.	MAF_USDA=3.279
NC_035078.1	15286861	.	C	T	.	.	MAF_INRAE=5.263;MAF_USDA=4.167
NC_035078.1	15286886	.	G	A	.	.	MAF_USDA=11.176
NC_035078.1	15286906	.	A	G	.	.	MAF_USDA=3.279
NC_035078.1	15287264	.	C	T	.	.	MAF_INRAE=8.861;MAF_USDA=6.471
NC_035078.1	15287367	.	A	G	.	.	MAF_INRAE=32.278;MAF_USDA=36.471
NC_035078.1	15287512	.	A	G	.	.	MAF_USDA=2.459
NC_035078.1	15287572	.	C	T	.	.	MAF_USDA=2.459
NC_035078.1	15287623	.	T	A	.	.	MAF_INRAE=32.911;MAF_USDA=37.059
NC_035078.1	15287642	.	G	A	.	.	MAF_USDA=3.279
NC_035078.1	15287660	.	T	A	.	.	MAF_INRAE=30.38;MAF_USDA=35.294
NC_035078.1	15287678	.	C	A	.	.	MAF_USDA=4.918
NC_035078.1	15287726	.	G	C	.	.	MAF_INRAE=2.5;MAF_USDA=1.639
NC_035078.1	15287729	.	C	A	.	.	MAF_INRAE=33.544;MAF_USDA=36.471
NC_035078.1	15287758	.	C	G	.	.	MAF_INRAE=32.911;MAF_USDA=36.471
NC_035078.1	15287785	.	G	A	.	.	MAF_USDA=2.353
NC_035078.1	15287862	.	A	C	.	.	MAF_USDA=1.639
NC_035078.1	15287997	.	C	T	.	.	MAF_USDA=2.459
NC_035078.1	15288007	.	T	C	.	.	MAF_USDA=1.639
NC_035078.1	15288049	.	T	G	.	.	MAF_USDA=1.639
NC_035078.1	15288129	.	C	T	.	.	MAF_USDA=10.0
NC_035078.1	15288169	.	C	A	.	.	MAF_USDA=8.197
NC_035078.1	15288190	.	A	T	.	.	MAF_USDA=2.459
NC_035078.1	15288250	.	A	G	.	.	MAF_INRAE=32.911;MAF_USDA=30.588
NC_035078.1	15288311	.	A	T	.	.	MAF_INRAE=32.278;MAF_USDA=32.941
NC_035078.1	15288320	.	T	C	.	.	MAF_INRAE=32.278;MAF_USDA=30.588
NC_035078.1	15288486	.	C	A	.	.	MAF_USDA=2.941
NC_035078.1	15288502	.	G	A	.	.	MAF_INRAE=32.278;MAF_USDA=31.176
NC_035078.1	15288522	.	G	T	.	.	MAF_INRAE=32.278;MAF_USDA=35.294
NC_035078.1	15288532	.	G	T	.	.	MAF_USDA=4.918
NC_035078.1	15288763	.	T	G	.	.	MAF_USDA=4.706
NC_035078.1	15288812	.	C	A	.	.	MAF_USDA=4.167
NC_035078.1	15288836	.	A	G	.	.	MAF_INRAE=30.833;MAF_USDA=29.412
NC_035078.1	15288883	.	C	A	.	.	MAF_INRAE=21.519
NC_035078.1	15288933	.	G	A	.	.	MAF_USDA=2.459
NC_035078.1	15288939	.	C	A	.	.	MAF_USDA=2.459
NC_035078.1	15288968	.	T	A	.	.	MAF_USDA=2.459
NC_035078.1	15288985	.	G	A	.	.	MAF_INRAE=31.013;MAF_USDA=30.588
NC_035078.1	15289023	.	T	A	.	.	MAF_INRAE=2.5
NC_035078.1	15289024	.	T	C	.	.	MAF_INRAE=2.5
NC_035078.1	15289043	.	A	G	.	.	MAF_USDA=1.639
NC_035078.1	15289048	.	A	G	.	.	MAF_INRAE=32.911;MAF_USDA=31.765
NC_035078.1	15289075	.	C	T	.	.	MAF_USDA=2.459
NC_035078.1	15289078	.	T	A	.	.	MAF_USDA=3.279
NC_035078.1	15289135	.	T	C	.	.	MAF_USDA=3.279
NC_035078.1	15289158	.	G	T	.	.	MAF_INRAE=5.263;MAF_USDA=4.167
NC_035078.1	15289189	.	T	G	.	.	MAF_USDA=2.459
NC_035078.1	15289190	.	A	G	.	.	MAF_USDA=3.279
NC_035078.1	15289261	.	G	A	.	.	MAF_INRAE=32.278;MAF_USDA=23.77
NC_035078.1	15289294	.	A	G	.	.	MAF_INRAE=32.911;MAF_USDA=32.353
NC_035078.1	15289430	.	T	G	.	.	MAF_INRAE=30.38;MAF_USDA=27.976
NC_035078.1	15289442	.	T	C	.	.	MAF_USDA=2.459
NC_035078.1	15289523	.	T	C	.	.	MAF_INRAE=32.911;MAF_USDA=31.765
NC_035078.1	15289603	.	G	C	.	.	MAF_INRAE=5.696;MAF_USDA=3.279
NC_035078.1	15289645	.	A	C	.	.	MAF_INRAE=31.579;MAF_USDA=32.941
NC_035078.1	15289646	.	G	A	.	.	MAF_USDA=32.941
NC_035078.1	15289649	.	T	G	.	.	MAF_USDA=2.459
NC_035078.1	15289795	.	G	A	.	.	MAF_INRAE=5.696;MAF_USDA=1.765
NC_035078.1	15289856	.	A	G	.	.	MAF_INRAE=32.911;MAF_USDA=32.353
NC_035078.1	15289863	.	G	A	.	.	MAF_USDA=2.459
NC_035078.1	15289884	.	C	T	.	.	MAF_USDA=1.639
NC_035078.1	15289888	.	T	C	.	.	MAF_INRAE=32.278;MAF_USDA=32.353
NC_035078.1	15289898	.	G	C	.	.	MAF_USDA=2.459
NC_035078.1	15289904	.	G	A	.	.	MAF_INRAE=30.38;MAF_USDA=28.235
NC_035078.1	15289927	.	G	A	.	.	MAF_INRAE=1.667
NC_035078.1	15289949	.	T	C	.	.	MAF_USDA=2.459
NC_035078.1	15289960	.	C	T	.	.	MAF_INRAE=30.38;MAF_USDA=28.235
NC_035078.1	15289966	.	G	A	.	.	MAF_INRAE=31.013;MAF_USDA=28.235
NC_035078.1	15289977	.	G	T	.	.	MAF_INRAE=2.5;MAF_USDA=1.639
NC_035078.1	15289997	.	G	A	.	.	MAF_INRAE=1.667
NC_035078.1	15290027	.	G	T	.	.	MAF_USDA=4.098
NC_035078.1	15290122	.	T	C	.	.	MAF_INRAE=43.038;MAF_USDA=23.214
NC_035078.1	15290131	.	G	A	.	.	MAF_INRAE=32.911;MAF_USDA=32.143
NC_035078.1	15290193	.	C	A	.	.	MAF_USDA=2.5
NC_035078.1	15290299	.	A	T	.	.	MAF_USDA=10.0
NC_035078.1	15290303	.	T	A	.	.	MAF_USDA=2.5
NC_035078.1	15290335	.	G	T	.	.	MAF_INRAE=32.911;MAF_USDA=32.143
NC_035078.1	15290345	.	T	A	.	.	MAF_INRAE=32.911;MAF_USDA=32.143
NC_035078.1	15290385	.	G	A	.	.	MAF_INRAE=32.911;MAF_USDA=32.143
NC_035078.1	15290399	.	G	T	.	.	MAF_INRAE=32.911;MAF_USDA=31.548
NC_035078.1	15290409	.	A	C	.	.	MAF_INRAE=32.911;MAF_USDA=33.333
NC_035078.1	15290427	.	G	T	.	.	MAF_USDA=2.976
NC_035078.1	15290461	.	A	G	.	.	MAF_USDA=1.667
NC_035078.1	15290475	.	C	A	.	.	MAF_INRAE=32.911;MAF_USDA=32.143
NC_035078.1	15290485	.	C	A	.	.	MAF_INRAE=32.911;MAF_USDA=32.143
NC_035078.1	15290540	.	A	G	.	.	MAF_INRAE=32.278;MAF_USDA=31.176
NC_035078.1	15290568	.	G	T	.	.	MAF_USDA=47.917
NC_035078.1	15290617	.	C	T	.	.	MAF_INRAE=32.911;MAF_USDA=31.765
NC_035078.1	15290635	.	G	C	.	.	MAF_USDA=4.918
NC_035078.1	15290642	.	C	A	.	.	MAF_USDA=3.279
NC_035078.1	15290650	.	C	A	.	.	MAF_INRAE=2.5
NC_035078.1	15290674	.	G	T	.	.	MAF_INRAE=19.62;MAF_USDA=2.5
NC_035078.1	15290675	.	C	T	.	.	MAF_USDA=1.639
NC_035078.1	15290690	.	A	G	.	.	MAF_USDA=2.459
NC_035078.1	15290691	.	G	A	.	.	MAF_INRAE=31.646;MAF_USDA=31.765
NC_035078.1	15290717	.	C	T	.	.	MAF_USDA=4.167
NC_035078.1	15290780	.	C	T	.	.	MAF_INRAE=32.911;MAF_USDA=31.765
NC_035078.1	15290820	.	G	A	.	.	MAF_USDA=2.459
NC_035078.1	15290927	.	T	C	.	.	MAF_INRAE=32.911;MAF_USDA=31.176
NC_035078.1	15290937	.	C	T	.	.	MAF_INRAE=5.696;MAF_USDA=3.279
NC_035078.1	15290955	.	C	T	.	.	MAF_USDA=1.639
NC_035078.1	15290956	.	G	A	.	.	MAF_INRAE=32.911;MAF_USDA=32.353
NC_035078.1	15290975	.	A	G	.	.	MAF_USDA=2.459
NC_035078.1	15290992	.	C	A	.	.	MAF_INRAE=32.911;MAF_USDA=32.941
NC_035078.1	15290998	.	C	T	.	.	MAF_INRAE=32.911;MAF_USDA=32.941
NC_035078.1	15291019	.	A	T	.	.	MAF_INRAE=32.911;MAF_USDA=34.706
NC_035078.1	15291033	.	G	T	.	.	MAF_INRAE=31.013;MAF_USDA=28.235
NC_035078.1	15291051	.	C	T	.	.	MAF_USDA=2.459
NC_035078.1	15291052	.	A	G	.	.	MAF_USDA=2.459
NC_035078.1	15291159	.	C	A	.	.	MAF_INRAE=21.519
NC_035078.1	15291238	.	C	T	.	.	MAF_USDA=14.583
NC_035078.1	15291245	.	T	C	.	.	MAF_USDA=8.197
NC_035078.1	15291246	.	C	T	.	.	MAF_USDA=9.016
NC_035078.1	15291247	.	C	A	.	.	MAF_USDA=8.197
NC_035078.1	15291256	.	G	T	.	.	MAF_USDA=5.0
NC_035078.1	15291257	.	G	T	.	.	MAF_USDA=5.0
NC_035078.1	15291272	.	T	A	.	.	MAF_USDA=1.786
NC_035078.1	15291297	.	A	G	.	.	MAF_USDA=9.167
NC_035078.1	15291365	.	C	A	.	.	MAF_INRAE=32.911;MAF_USDA=39.412
NC_035078.1	15291382	.	C	T	.	.	MAF_INRAE=32.911;MAF_USDA=42.353
NC_035078.1	15291443	.	C	A	.	.	MAF_USDA=2.459
NC_035078.1	15291444	.	A	G	.	.	MAF_USDA=2.459
NC_035078.1	15291463	.	T	C	.	.	MAF_USDA=1.639
NC_035078.1	15291489	.	T	C	.	.	MAF_INRAE=32.911;MAF_USDA=44.706
NC_035078.1	15291507	.	C	A	.	.	MAF_USDA=4.098
NC_035078.1	15291644	.	G	A	.	.	MAF_INRAE=3.333;MAF_USDA=2.353
NC_035078.1	15291705	.	C	T	.	.	MAF_INRAE=32.911;MAF_USDA=31.176
NC_035078.1	15291874	.	A	T	.	.	MAF_INRAE=2.5;MAF_USDA=1.639
NC_035078.1	15291884	.	A	G	.	.	MAF_USDA=4.918
NC_035078.1	15291888	.	A	G	.	.	MAF_INRAE=5.0
NC_035078.1	15291892	.	A	G	.	.	MAF_INRAE=5.0
NC_035078.1	15291901	.	G	A	.	.	MAF_INRAE=6.667
NC_035078.1	15291911	.	A	G	.	.	MAF_INRAE=7.5
NC_035078.1	15291912	.	A	G	.	.	MAF_USDA=4.918
NC_035078.1	15291915	.	T	C	.	.	MAF_INRAE=7.5
NC_035078.1	15291960	.	A	T	.	.	MAF_INRAE=5.833
NC_035078.1	15291967	.	G	A	.	.	MAF_INRAE=5.833
NC_035078.1	15291970	.	A	G	.	.	MAF_INRAE=5.0
NC_035078.1	15291994	.	A	G	.	.	MAF_INRAE=3.333
NC_035078.1	15292005	.	C	T	.	.	MAF_INRAE=3.333
NC_035078.1	15292020	.	A	C	.	.	MAF_INRAE=2.5
NC_035078.1	15292022	.	C	G	.	.	MAF_INRAE=2.5
NC_035078.1	15292044	.	G	A	.	.	MAF_INRAE=1.667
NC_035078.1	15292047	.	C	T	.	.	MAF_INRAE=1.667
NC_035078.1	15292048	.	C	T	.	.	MAF_INRAE=32.911;MAF_USDA=47.917
NC_035078.1	15292132	.	A	G	.	.	MAF_INRAE=5.696;MAF_USDA=3.279
NC_035078.1	15292174	.	G	T	.	.	MAF_USDA=2.459
NC_035078.1	15292216	.	C	T	.	.	MAF_INRAE=2.5;MAF_USDA=1.639
NC_035078.1	15292223	.	G	T	.	.	MAF_INRAE=1.667;MAF_USDA=6.471
NC_035078.1	15292265	.	C	T	.	.	MAF_USDA=3.279
NC_035078.1	15292462	.	T	A	.	.	MAF_USDA=2.941
NC_035078.1	15292512	.	C	T	.	.	MAF_USDA=1.639
NC_035078.1	15292652	.	G	A	.	.	MAF_USDA=2.459
NC_035078.1	15292667	.	C	T	.	.	MAF_INRAE=18.987;MAF_USDA=2.459
NC_035078.1	15292684	.	C	T	.	.	MAF_INRAE=5.263
NC_035078.1	15292717	.	C	T	.	.	MAF_INRAE=30.38;MAF_USDA=25.882
NC_035078.1	15292987	.	C	T	.	.	MAF_USDA=4.918
NC_035078.1	15293021	.	T	A	.	.	MAF_USDA=2.459
NC_035078.1	15293041	.	C	T	.	.	MAF_INRAE=32.911;MAF_USDA=37.059
NC_035078.1	15293053	.	C	A	.	.	MAF_INRAE=32.911;MAF_USDA=37.647
NC_035078.1	15293054	.	T	A	.	.	MAF_USDA=1.639
NC_035078.1	15293084	.	G	T	.	.	MAF_USDA=1.639
NC_035078.1	15293114	.	A	G	.	.	MAF_USDA=4.918
NC_035078.1	15293236	.	T	G	.	.	MAF_USDA=2.459
NC_035078.1	15293287	.	G	T	.	.	MAF_INRAE=10.526
NC_035078.1	15293320	.	C	A	.	.	MAF_INRAE=5.696
NC_035078.1	15293347	.	A	T	.	.	MAF_USDA=4.706
NC_035078.1	15293439	.	C	T	.	.	MAF_USDA=2.459
NC_035078.1	15293440	.	C	G	.	.	MAF_INRAE=3.333;MAF_USDA=1.639
NC_035078.1	15293489	.	A	C	.	.	MAF_USDA=1.639
NC_035078.1	15293730	.	C	T	.	.	MAF_INRAE=31.013;MAF_USDA=28.235
NC_035078.1	15293752	.	T	A	.	.	MAF_USDA=1.765
NC_035078.1	15294002	.	A	G	.	.	MAF_INRAE=13.924;MAF_USDA=7.377
NC_035078.1	15294032	.	G	C	.	.	MAF_USDA=2.459
NC_035078.1	15294046	.	C	G	.	.	MAF_USDA=8.197
NC_035078.1	15294075	.	T	G	.	.	MAF_INRAE=34.81;MAF_USDA=44.706
NC_035078.1	15294241	.	T	C	.	.	MAF_INRAE=22.152;MAF_USDA=14.118
NC_035078.1	15294256	.	T	G	.	.	MAF_INRAE=1.667;MAF_USDA=2.459
NC_035078.1	15294284	.	T	C	.	.	MAF_INRAE=2.5
NC_035078.1	15294304	.	T	G	.	.	MAF_USDA=49.412
NC_035078.1	15294347	.	C	G	.	.	MAF_INRAE=10.526;MAF_USDA=41.765
NC_035078.1	15294408	.	C	G	.	.	MAF_INRAE=6.667
NC_035078.1	15294410	.	T	G	.	.	MAF_INRAE=5.833
NC_035078.1	15294412	.	A	G	.	.	MAF_INRAE=6.667
NC_035078.1	15294445	.	A	G	.	.	MAF_INRAE=1.667;MAF_USDA=2.459
NC_035078.1	15294452	.	T	A	.	.	MAF_INRAE=1.667;MAF_USDA=2.459
NC_035078.1	15294539	.	C	A	.	.	MAF_USDA=1.639
NC_035078.1	15294662	.	C	A	.	.	MAF_INRAE=14.557;MAF_USDA=19.672
NC_035078.1	15294761	.	C	A	.	.	MAF_INRAE=14.557
NC_035078.1	15294763	.	T	C	.	.	MAF_USDA=4.098
NC_035078.1	15294825	.	T	C	.	.	MAF_USDA=29.412
NC_035078.1	15294880	.	G	A	.	.	MAF_USDA=47.917
NC_035078.1	15295616	.	T	C	.	.	MAF_USDA=5.738
NC_035078.1	15295664	.	A	G	.	.	MAF_USDA=3.279
NC_035078.1	15295667	.	A	C	.	.	MAF_USDA=13.115
NC_035078.1	15295810	.	T	C	.	.	MAF_USDA=1.639
NC_035078.1	15295863	.	A	G	.	.	MAF_USDA=4.118
NC_035078.1	15295885	.	C	T	.	.	MAF_USDA=3.529
NC_035078.1	15295949	.	G	A	.	.	MAF_USDA=13.115
NC_035078.1	15296001	.	C	T	.	.	MAF_USDA=3.279
NC_035078.1	15296023	.	C	A	.	.	MAF_USDA=4.167
NC_035078.1	15296146	.	C	A	.	.	MAF_INRAE=10.526;MAF_USDA=4.167
NC_035078.1	15296403	.	G	A	.	.	MAF_INRAE=17.722;MAF_USDA=30.0
NC_035078.1	15296408	.	C	A	.	.	MAF_USDA=1.639
NC_035078.1	15296472	.	C	G	.	.	MAF_INRAE=19.62;MAF_USDA=34.118
NC_035078.1	15296476	.	C	G	.	.	MAF_INRAE=3.333;MAF_USDA=2.353
NC_035078.1	15296567	.	G	A	.	.	MAF_USDA=3.279
NC_035078.1	15296589	.	G	A	.	.	MAF_USDA=4.706
NC_035078.1	15296593	.	T	C	.	.	MAF_USDA=4.098
NC_035078.1	15296598	.	A	C	.	.	MAF_USDA=4.098
NC_035078.1	15296671	.	T	C	.	.	MAF_USDA=1.639
NC_035078.1	15296713	.	C	G	.	.	MAF_INRAE=1.667;MAF_USDA=30.588
NC_035078.1	15296737	.	A	C	.	.	MAF_INRAE=1.667
NC_035078.1	15296777	.	A	G	.	.	MAF_INRAE=1.667;MAF_USDA=30.588
NC_035078.1	15296882	.	T	G	.	.	MAF_INRAE=15.823;MAF_USDA=18.824
NC_035078.1	15296886	.	A	G	.	.	MAF_USDA=13.934
NC_035078.1	15296921	.	G	A	.	.	MAF_INRAE=1.667;MAF_USDA=19.412
NC_035078.1	15296928	.	A	C	.	.	MAF_USDA=4.918
NC_035078.1	15296958	.	C	A	.	.	MAF_INRAE=31.013;MAF_USDA=27.059
NC_035078.1	15296988	.	C	A	.	.	MAF_INRAE=1.667;MAF_USDA=19.412
NC_035078.1	15296994	.	C	T	.	.	MAF_INRAE=1.667;MAF_USDA=18.824
NC_035078.1	15296999	.	G	A	.	.	MAF_USDA=1.639
NC_035078.1	15297069	.	G	T	.	.	MAF_USDA=3.279
NC_035078.1	15297093	.	C	T	.	.	MAF_INRAE=3.333;MAF_USDA=5.294
NC_035078.1	15297099	.	T	C	.	.	MAF_USDA=18.235
NC_035078.1	15297217	.	C	A	.	.	MAF_USDA=19.412
NC_035078.1	15297234	.	T	A	.	.	MAF_USDA=10.417
NC_035078.1	15297235	.	T	A	.	.	MAF_USDA=10.417
NC_035078.1	15297237	.	T	G	.	.	MAF_INRAE=1.667;MAF_USDA=10.417
NC_035078.1	15297245	.	G	C	.	.	MAF_USDA=27.059
NC_035078.1	15297257	.	C	G	.	.	MAF_USDA=1.639
NC_035078.1	15297306	.	T	C	.	.	MAF_INRAE=1.667;MAF_USDA=21.311
NC_035078.1	15297309	.	C	T	.	.	MAF_INRAE=36.709;MAF_USDA=46.721
NC_035078.1	15297444	.	C	T	.	.	MAF_INRAE=2.5
NC_035078.1	15297464	.	C	A	.	.	MAF_USDA=1.639
NC_035078.1	15297465	.	T	C	.	.	MAF_USDA=1.639
NC_035078.1	15297466	.	C	T	.	.	MAF_USDA=1.639
NC_035078.1	15297555	.	T	C	.	.	MAF_INRAE=1.667;MAF_USDA=19.412
NC_035078.1	15297607	.	C	T	.	.	MAF_USDA=18.033
NC_035078.1	15297709	.	G	A	.	.	MAF_INRAE=36.709;MAF_USDA=25.882
NC_035078.1	15297713	.	T	C	.	.	MAF_INRAE=38.333;MAF_USDA=28.235
NC_035078.1	15297799	.	A	T	.	.	MAF_INRAE=2.5;MAF_USDA=1.639
NC_035078.1	15297890	.	C	A	.	.	MAF_USDA=9.836
NC_035078.1	15297940	.	G	A	.	.	MAF_USDA=3.279
NC_035078.1	15298030	.	T	A	.	.	MAF_USDA=1.639
NC_035078.1	15298060	.	G	T	.	.	MAF_USDA=1.639
NC_035078.1	15298098	.	T	C	.	.	MAF_USDA=12.941
NC_035078.1	15298163	.	T	G	.	.	MAF_INRAE=42.405;MAF_USDA=32.941
NC_035078.1	15298255	.	A	G	.	.	MAF_INRAE=37.342;MAF_USDA=30.588
NC_035078.1	15298448	.	C	T	.	.	MAF_USDA=13.115
NC_035078.1	15298449	.	G	A	.	.	MAF_USDA=3.279
NC_035078.1	15298500	.	T	C	.	.	MAF_USDA=2.941
NC_035078.1	15298502	.	T	A	.	.	MAF_USDA=4.167
NC_035078.1	15298520	.	G	A	.	.	MAF_USDA=3.529
NC_035078.1	15298560	.	T	C	.	.	MAF_INRAE=37.342;MAF_USDA=31.765
NC_035078.1	15298703	.	G	T	.	.	MAF_USDA=1.639
NC_035078.1	15298737	.	A	G	.	.	MAF_INRAE=37.342;MAF_USDA=30.588
NC_035078.1	15298865	.	G	T	.	.	MAF_USDA=1.639
NC_035078.1	15298873	.	G	A	.	.	MAF_INRAE=3.333;MAF_USDA=2.941
NC_035078.1	15298916	.	A	G	.	.	MAF_INRAE=37.342;MAF_USDA=29.762
NC_035078.1	15299075	.	T	G	.	.	MAF_USDA=5.738
NC_035078.1	15299142	.	C	A	.	.	MAF_USDA=1.639
NC_035078.1	15299157	.	T	C	.	.	MAF_INRAE=32.911;MAF_USDA=35.882
NC_035078.1	15299189	.	T	C	.	.	MAF_USDA=4.918
NC_035078.1	15299212	.	A	C	.	.	MAF_USDA=4.918
NC_035078.1	15299217	.	A	G	.	.	MAF_INRAE=32.911;MAF_USDA=35.882
NC_035078.1	15299236	.	C	T	.	.	MAF_INRAE=5.833;MAF_USDA=4.118
NC_035078.1	15299279	.	T	A	.	.	MAF_USDA=3.279
NC_035078.1	15299471	.	T	C	.	.	MAF_INRAE=31.646;MAF_USDA=36.471
NC_035078.1	15299481	.	T	G	.	.	MAF_USDA=15.574
NC_035078.1	15299512	.	C	T	.	.	MAF_INRAE=31.013;MAF_USDA=26.471
NC_035078.1	15299547	.	G	A	.	.	MAF_USDA=3.529
NC_035078.1	15299621	.	C	T	.	.	MAF_USDA=2.459
NC_035078.1	15299644	.	C	G	.	.	MAF_USDA=1.765
NC_035078.1	15299656	.	A	C	.	.	MAF_INRAE=32.911;MAF_USDA=36.471
NC_035078.1	15299663	.	A	C	.	.	MAF_INRAE=31.579
NC_035078.1	15299682	.	G	A	.	.	MAF_INRAE=32.911;MAF_USDA=35.294
NC_035078.1	15299699	.	A	T	.	.	MAF_INRAE=5.833;MAF_USDA=3.529
NC_035078.1	15299766	.	T	C	.	.	MAF_INRAE=31.646;MAF_USDA=34.706
NC_035078.1	15299858	.	A	T	.	.	MAF_USDA=1.667
NC_035078.1	15299949	.	G	A	.	.	MAF_USDA=5.738
NC_035078.1	15299978	.	G	T	.	.	MAF_INRAE=36.709;MAF_USDA=31.176
NC_035078.1	15299991	.	T	G	.	.	MAF_INRAE=30.38;MAF_USDA=25.882
NC_035078.1	15300002	.	T	G	.	.	MAF_USDA=1.639
NC_035078.1	15300031	.	T	C	.	.	MAF_INRAE=2.5;MAF_USDA=1.639
NC_035078.1	15300158	.	T	C	.	.	MAF_INRAE=37.342;MAF_USDA=31.176
NC_035078.1	15300197	.	T	G	.	.	MAF_USDA=8.235
NC_035078.1	15300220	.	A	G	.	.	MAF_INRAE=31.646;MAF_USDA=25.882
NC_035078.1	15300262	.	T	C	.	.	MAF_INRAE=36.709;MAF_USDA=28.235
NC_035078.1	15300317	.	A	C	.	.	MAF_USDA=5.882
NC_035078.1	15300347	.	T	G	.	.	MAF_INRAE=31.013;MAF_USDA=28.824
NC_035078.1	15300467	.	G	T	.	.	MAF_INRAE=1.667;MAF_USDA=19.672
NC_035078.1	15300470	.	G	A	.	.	MAF_USDA=1.765
NC_035078.1	15300485	.	A	G	.	.	MAF_INRAE=35.443;MAF_USDA=33.529
NC_035078.1	15300495	.	A	G	.	.	MAF_USDA=1.639
NC_035078.1	15300502	.	C	A	.	.	MAF_USDA=3.279
NC_035078.1	15300540	.	C	G	.	.	MAF_USDA=5.294
NC_035078.1	15300581	.	A	T	.	.	MAF_INRAE=33.544;MAF_USDA=44.118
NC_035078.1	15300836	.	G	T	.	.	MAF_INRAE=5.263;MAF_USDA=4.167
NC_035078.1	15300891	.	C	T	.	.	MAF_USDA=2.459
NC_035078.1	15300909	.	G	T	.	.	MAF_INRAE=5.696;MAF_USDA=4.098
NC_035078.1	15300947	.	C	A	.	.	MAF_USDA=10.417
NC_035078.1	15301011	.	G	C	.	.	MAF_USDA=4.918
NC_035078.1	15301031	.	A	T	.	.	MAF_INRAE=14.557;MAF_USDA=5.882
NC_035078.1	15301037	.	G	A	.	.	MAF_INRAE=14.557;MAF_USDA=5.882
NC_035078.1	15301056	.	C	T	.	.	MAF_USDA=2.459
NC_035078.1	15301424	.	G	T	.	.	MAF_USDA=3.659
NC_035078.1	15301528	.	A	C	.	.	MAF_USDA=1.639
NC_035078.1	15301531	.	C	A	.	.	MAF_USDA=2.459
NC_035078.1	15301535	.	G	T	.	.	MAF_USDA=4.918
NC_035078.1	15301883	.	G	T	.	.	MAF_INRAE=20.886;MAF_USDA=17.213
NC_035078.1	15302043	.	G	T	.	.	MAF_USDA=1.639
NC_035078.1	15302071	.	A	T	.	.	MAF_USDA=1.639
NC_035078.1	15302149	.	C	T	.	.	MAF_INRAE=5.833
NC_035078.1	15302150	.	C	T	.	.	MAF_INRAE=5.833;MAF_USDA=16.667
NC_035078.1	15302151	.	A	G	.	.	MAF_INRAE=5.833
NC_035078.1	15302155	.	C	T	.	.	MAF_INRAE=5.833
NC_035078.1	15302156	.	C	T	.	.	MAF_INRAE=5.833
NC_035078.1	15302163	.	T	C	.	.	MAF_INRAE=5.833
NC_035078.1	15302219	.	G	T	.	.	MAF_USDA=1.639
NC_035078.1	15302326	.	C	T	.	.	MAF_USDA=6.557
NC_035078.1	15302344	.	A	C	.	.	MAF_INRAE=3.333
NC_035078.1	15302410	.	A	G	.	.	MAF_INRAE=18.987;MAF_USDA=6.471
NC_035078.1	15302412	.	T	C	.	.	MAF_INRAE=7.5
NC_035078.1	15302514	.	G	A	.	.	MAF_INRAE=20.253;MAF_USDA=4.098
NC_035078.1	15302597	.	C	T	.	.	MAF_INRAE=30.38;MAF_USDA=30.0
NC_035078.1	15302851	.	G	C	.	.	MAF_USDA=6.627
NC_035078.1	15303195	.	C	T	.	.	MAF_USDA=12.941
NC_035078.1	15303423	.	A	G	.	.	MAF_INRAE=12.658
NC_035078.1	15303458	.	T	G	.	.	MAF_USDA=1.639
NC_035078.1	15303498	.	C	A	.	.	MAF_USDA=12.805
NC_035078.1	15303973	.	G	C	.	.	MAF_USDA=1.639
NC_035078.1	15303974	.	T	C	.	.	MAF_INRAE=1.667
NC_035078.1	15304142	.	T	A	.	.	MAF_INRAE=10.526;MAF_USDA=37.059
NC_035078.1	15304273	.	T	A	.	.	MAF_USDA=2.542
NC_035078.1	15304307	.	A	G	.	.	MAF_INRAE=5.263;MAF_USDA=4.217
NC_035078.1	15304446	.	G	C	.	.	MAF_USDA=4.167
NC_035078.1	15304464	.	C	T	.	.	MAF_USDA=14.583
NC_035078.1	15304474	.	C	A	.	.	MAF_USDA=12.5
NC_035078.1	15304492	.	A	G	.	.	MAF_USDA=37.059
NC_035078.1	15304508	.	A	T	.	.	MAF_USDA=1.639
NC_035078.1	15304550	.	G	T	.	.	MAF_USDA=2.459
NC_035078.1	15304596	.	C	T	.	.	MAF_USDA=3.279
NC_035078.1	15304702	.	T	C	.	.	MAF_USDA=2.459
NC_035078.1	15304722	.	C	A	.	.	MAF_INRAE=35.443;MAF_USDA=47.059
NC_035078.1	15304725	.	T	C	.	.	MAF_USDA=1.639
NC_035078.1	15304734	.	C	A	.	.	MAF_USDA=4.098
NC_035078.1	15304771	.	C	T	.	.	MAF_INRAE=3.333;MAF_USDA=7.647
NC_035078.1	15304774	.	C	T	.	.	MAF_USDA=4.918
NC_035078.1	15304784	.	C	T	.	.	MAF_USDA=4.706
NC_035078.1	15304799	.	C	T	.	.	MAF_USDA=8.824
NC_035078.1	15304802	.	T	C	.	.	MAF_USDA=12.353
NC_035078.1	15304810	.	A	T	.	.	MAF_USDA=4.706
NC_035078.1	15304821	.	C	T	.	.	MAF_USDA=3.279
NC_035078.1	15304825	.	G	A	.	.	MAF_USDA=1.639
NC_035078.1	15304830	.	T	G	.	.	MAF_INRAE=43.038;MAF_USDA=12.941
NC_035078.1	15304833	.	A	G	.	.	MAF_INRAE=41.667;MAF_USDA=12.941
NC_035078.1	15304837	.	C	A	.	.	MAF_INRAE=35.443;MAF_USDA=47.647
NC_035078.1	15304939	.	T	C	.	.	MAF_INRAE=31.013;MAF_USDA=29.412
NC_035078.1	15304954	.	T	C	.	.	MAF_INRAE=31.013;MAF_USDA=28.824
NC_035078.1	15304980	.	T	G	.	.	MAF_USDA=5.738
NC_035078.1	15305040	.	A	G	.	.	MAF_INRAE=43.038;MAF_USDA=31.176
NC_035078.1	15305208	.	T	G	.	.	MAF_USDA=1.639
NC_035078.1	15305301	.	T	C	.	.	MAF_USDA=2.459
NC_035078.1	15305340	.	G	T	.	.	MAF_INRAE=3.797;MAF_USDA=24.706
NC_035078.1	15305391	.	G	A	.	.	MAF_USDA=4.118
NC_035078.1	15305404	.	G	T	.	.	MAF_USDA=2.459
NC_035078.1	15305436	.	C	T	.	.	MAF_INRAE=4.43;MAF_USDA=21.176
NC_035078.1	15305461	.	A	G	.	.	MAF_USDA=4.918
NC_035078.1	15305659	.	A	C	.	.	MAF_INRAE=31.646;MAF_USDA=30.0
NC_035078.1	15305698	.	C	T	.	.	MAF_USDA=3.529
NC_035078.1	15305861	.	G	A	.	.	MAF_USDA=1.639
NC_035078.1	15305876	.	T	C	.	.	MAF_USDA=1.639
NC_035078.1	15306062	.	C	T	.	.	MAF_INRAE=43.038;MAF_USDA=17.059
NC_035078.1	15306103	.	C	A	.	.	MAF_INRAE=5.263;MAF_USDA=4.167
NC_035078.1	15306221	.	G	A	.	.	MAF_INRAE=21.519
NC_035078.1	15306752	.	C	T	.	.	MAF_USDA=3.529
NC_035078.1	15306799	.	T	C	.	.	MAF_USDA=3.529
NC_035078.1	15306817	.	T	C	.	.	MAF_USDA=6.25
NC_035078.1	15306880	.	A	G	.	.	MAF_INRAE=43.038;MAF_USDA=7.377
NC_035078.1	15307080	.	C	T	.	.	MAF_INRAE=1.667
NC_035078.1	15307120	.	G	T	.	.	MAF_USDA=1.639
NC_035078.1	15307261	.	C	T	.	.	MAF_INRAE=5.696;MAF_USDA=5.738
NC_035078.1	15307397	.	A	C	.	.	MAF_USDA=1.639
NC_035078.1	15307410	.	T	C	.	.	MAF_USDA=5.738
NC_035078.1	15307424	.	A	G	.	.	MAF_USDA=1.639
NC_035078.1	15307440	.	G	T	.	.	MAF_INRAE=43.038;MAF_USDA=3.279
NC_035078.1	15307530	.	T	C	.	.	MAF_USDA=2.941
NC_035078.1	15307576	.	T	A	.	.	MAF_INRAE=43.038;MAF_USDA=3.279
NC_035078.1	15307592	.	G	A	.	.	MAF_USDA=2.941
NC_035078.1	15307614	.	G	A	.	.	MAF_USDA=1.639
NC_035078.1	15307930	.	T	G	.	.	MAF_USDA=5.738
NC_035078.1	15308018	.	G	T	.	.	MAF_INRAE=8.861;MAF_USDA=45.882
NC_035078.1	15308076	.	G	T	.	.	MAF_INRAE=21.519
NC_035078.1	15308120	.	C	T	.	.	MAF_USDA=1.639
NC_035078.1	15308134	.	A	G	.	.	MAF_USDA=8.333
NC_035078.1	15308150	.	A	C	.	.	MAF_INRAE=5.696;MAF_USDA=15.882
NC_035078.1	15308181	.	A	C	.	.	MAF_INRAE=6.329;MAF_USDA=35.882
NC_035078.1	15308188	.	A	T	.	.	MAF_INRAE=5.696;MAF_USDA=10.0
NC_035078.1	15308196	.	G	T	.	.	MAF_INRAE=3.165;MAF_USDA=2.941
NC_035078.1	15308230	.	G	A	.	.	MAF_USDA=8.235
NC_035078.1	15308240	.	C	G	.	.	MAF_USDA=7.059
NC_035078.1	15308286	.	C	T	.	.	MAF_USDA=6.557
NC_035078.1	15308332	.	G	A	.	.	MAF_USDA=1.639
NC_035078.1	15308396	.	G	A	.	.	MAF_USDA=8.333
NC_035078.1	15308468	.	A	G	.	.	MAF_INRAE=14.557
NC_035078.1	15308526	.	T	G	.	.	MAF_USDA=1.639
NC_035078.1	15308596	.	C	A	.	.	MAF_INRAE=30.38;MAF_USDA=26.471
NC_035078.1	15308597	.	C	A	.	.	MAF_INRAE=30.0;MAF_USDA=25.882
NC_035078.1	15308605	.	C	T	.	.	MAF_USDA=4.167
NC_035078.1	15308626	.	G	A	.	.	MAF_USDA=1.695
NC_035078.1	15308689	.	G	A	.	.	MAF_USDA=1.639
NC_035078.1	15308722	.	G	A	.	.	MAF_USDA=1.639
NC_035078.1	15308725	.	A	G	.	.	MAF_USDA=2.459
NC_035078.1	15308754	.	G	A	.	.	MAF_USDA=3.279
NC_035078.1	15308790	.	C	T	.	.	MAF_INRAE=3.333;MAF_USDA=1.765
NC_035078.1	15308812	.	T	G	.	.	MAF_INRAE=3.333;MAF_USDA=1.765
NC_035078.1	15308857	.	A	G	.	.	MAF_INRAE=6.329;MAF_USDA=40.588
NC_035078.1	15308867	.	G	T	.	.	MAF_INRAE=6.329;MAF_USDA=40.588
NC_035078.1	15308951	.	A	C	.	.	MAF_INRAE=6.329;MAF_USDA=35.882
NC_035078.1	15308965	.	G	A	.	.	MAF_INRAE=3.165;MAF_USDA=20.0
NC_035078.1	15309032	.	G	A	.	.	MAF_INRAE=12.025;MAF_USDA=34.706
NC_035078.1	15309046	.	A	T	.	.	MAF_USDA=5.294
NC_035078.1	15309049	.	C	T	.	.	MAF_INRAE=43.038;MAF_USDA=3.279
NC_035078.1	15309083	.	C	A	.	.	MAF_USDA=9.836
NC_035078.1	15309086	.	T	A	.	.	MAF_INRAE=3.165;MAF_USDA=17.647
NC_035078.1	15309126	.	G	T	.	.	MAF_INRAE=6.329;MAF_USDA=42.353
NC_035078.1	15309163	.	C	G	.	.	MAF_USDA=8.197
NC_035078.1	15309245	.	T	C	.	.	MAF_INRAE=5.696;MAF_USDA=40.588
NC_035078.1	15309338	.	T	G	.	.	MAF_USDA=1.639
NC_035078.1	15309529	.	G	T	.	.	MAF_INRAE=10.0;MAF_USDA=8.235
NC_035078.1	15309553	.	T	A	.	.	MAF_USDA=1.667
NC_035078.1	15309560	.	T	A	.	.	MAF_USDA=5.952
NC_035078.1	15309562	.	A	T	.	.	MAF_INRAE=5.696
NC_035078.1	15309598	.	C	A	.	.	MAF_USDA=5.294
NC_035078.1	15309601	.	G	T	.	.	MAF_INRAE=5.696;MAF_USDA=38.824
NC_035078.1	15309614	.	G	A	.	.	MAF_USDA=1.639
NC_035078.1	15309620	.	G	A	.	.	MAF_INRAE=3.333;MAF_USDA=2.353
NC_035078.1	15309679	.	C	T	.	.	MAF_USDA=5.882
NC_035078.1	15309682	.	T	A	.	.	MAF_USDA=5.882
NC_035078.1	15309703	.	G	A	.	.	MAF_USDA=7.647
NC_035078.1	15309762	.	C	T	.	.	MAF_INRAE=5.263;MAF_USDA=12.5
NC_035078.1	15309816	.	G	T	.	.	MAF_USDA=1.639
NC_035078.1	15309817	.	A	G	.	.	MAF_INRAE=8.861;MAF_USDA=41.176
NC_035078.1	15310025	.	G	A	.	.	MAF_USDA=3.279
NC_035078.1	15310109	.	A	C	.	.	MAF_INRAE=1.667
NC_035078.1	15310137	.	G	A	.	.	MAF_INRAE=34.81;MAF_USDA=2.459
NC_035078.1	15310141	.	A	G	.	.	MAF_USDA=5.882
NC_035078.1	15310286	.	C	G	.	.	MAF_USDA=5.882
NC_035078.1	15310295	.	G	A	.	.	MAF_INRAE=3.797;MAF_USDA=24.706
NC_035078.1	15310362	.	C	A	.	.	MAF_USDA=2.459
NC_035078.1	15310396	.	A	G	.	.	MAF_USDA=4.118
NC_035078.1	15310405	.	T	C	.	.	MAF_USDA=14.118
NC_035078.1	15310421	.	C	T	.	.	MAF_INRAE=9.494;MAF_USDA=2.459
NC_035078.1	15310442	.	G	T	.	.	MAF_USDA=3.279
NC_035078.1	15310454	.	A	C	.	.	MAF_USDA=1.639
NC_035078.1	15310463	.	C	T	.	.	MAF_USDA=5.882
NC_035078.1	15310486	.	C	T	.	.	MAF_INRAE=3.165;MAF_USDA=18.824
NC_035078.1	15310500	.	G	T	.	.	MAF_INRAE=18.987;MAF_USDA=3.279
NC_035078.1	15310628	.	T	C	.	.	MAF_INRAE=21.519;MAF_USDA=37.059
NC_035078.1	15310638	.	C	T	.	.	MAF_INRAE=41.139;MAF_USDA=9.016
NC_035078.1	15310687	.	A	G	.	.	MAF_USDA=2.459
NC_035078.1	15310699	.	G	A	.	.	MAF_USDA=2.459
NC_035078.1	15310710	.	C	T	.	.	MAF_USDA=4.098
NC_035078.1	15310758	.	A	G	.	.	MAF_INRAE=22.152;MAF_USDA=36.471
NC_035078.1	15310766	.	T	C	.	.	MAF_USDA=6.25
NC_035078.1	15310798	.	G	C	.	.	MAF_INRAE=3.333;MAF_USDA=1.765
NC_035078.1	15310890	.	T	A	.	.	MAF_INRAE=21.519;MAF_USDA=1.639
NC_035078.1	15310936	.	C	A	.	.	MAF_USDA=2.941
NC_035078.1	15311106	.	G	T	.	.	MAF_USDA=5.738
NC_035078.1	15311111	.	C	T	.	.	MAF_USDA=2.459
NC_035078.1	15311119	.	A	G	.	.	MAF_INRAE=41.139;MAF_USDA=9.016
NC_035078.1	15311195	.	G	A	.	.	MAF_USDA=3.529
NC_035078.1	15311205	.	G	T	.	.	MAF_INRAE=21.519
NC_035078.1	15311206	.	G	A	.	.	MAF_INRAE=23.333
NC_035078.1	15311286	.	G	A	.	.	MAF_USDA=10.656
NC_035078.1	15311396	.	A	T	.	.	MAF_INRAE=13.924
NC_035078.1	15311403	.	C	T	.	.	MAF_USDA=2.459
NC_035078.1	15311411	.	T	G	.	.	MAF_USDA=5.882
NC_035078.1	15311510	.	G	A	.	.	MAF_INRAE=24.051;MAF_USDA=38.824
NC_035078.1	15311610	.	T	C	.	.	MAF_INRAE=24.051;MAF_USDA=38.824
NC_035078.1	15311643	.	A	G	.	.	MAF_INRAE=21.519;MAF_USDA=37.059
NC_035078.1	15311658	.	C	A	.	.	MAF_USDA=4.918
NC_035078.1	15311713	.	T	A	.	.	MAF_USDA=1.639
NC_035078.1	15311715	.	C	T	.	.	MAF_INRAE=27.215;MAF_USDA=42.353
NC_035078.1	15311762	.	G	A	.	.	MAF_USDA=9.016
NC_035078.1	15311831	.	G	A	.	.	MAF_USDA=5.738
NC_035078.1	15311856	.	T	A	.	.	MAF_INRAE=5.263;MAF_USDA=4.167
NC_035078.1	15311955	.	C	T	.	.	MAF_INRAE=3.165;MAF_USDA=2.353
NC_035078.1	15311956	.	A	T	.	.	MAF_INRAE=2.5
NC_035078.1	15311957	.	A	T	.	.	MAF_INRAE=2.5;MAF_USDA=1.765
NC_035078.1	15311968	.	T	A	.	.	MAF_INRAE=3.333;MAF_USDA=2.353
NC_035078.1	15312008	.	G	A	.	.	MAF_INRAE=3.797;MAF_USDA=27.647
NC_035078.1	15312066	.	C	A	.	.	MAF_USDA=5.0
NC_035078.1	15312093	.	A	G	.	.	MAF_USDA=5.0
NC_035078.1	15312155	.	A	G	.	.	MAF_INRAE=31.013;MAF_USDA=26.471
NC_035078.1	15312175	.	G	A	.	.	MAF_USDA=1.639
NC_035078.1	15312253	.	G	A	.	.	MAF_USDA=6.557
NC_035078.1	15312311	.	C	T	.	.	MAF_USDA=3.279
NC_035078.1	15312323	.	C	T	.	.	MAF_USDA=1.639
NC_035078.1	15312371	.	A	T	.	.	MAF_INRAE=3.333;MAF_USDA=2.381
NC_035078.1	15312399	.	C	T	.	.	MAF_INRAE=31.013;MAF_USDA=32.143
NC_035078.1	15312515	.	A	T	.	.	MAF_USDA=1.667
NC_035078.1	15312523	.	C	T	.	.	MAF_INRAE=2.5;MAF_USDA=2.381
NC_035078.1	15312546	.	A	G	.	.	MAF_USDA=10.417
NC_035078.1	15312575	.	A	T	.	.	MAF_INRAE=22.152;MAF_USDA=40.588
NC_035078.1	15312583	.	C	T	.	.	MAF_INRAE=22.152
NC_035078.1	15312584	.	T	A	.	.	MAF_USDA=5.882
NC_035078.1	15312607	.	A	C	.	.	MAF_INRAE=22.152;MAF_USDA=38.235
NC_035078.1	15312651	.	T	C	.	.	MAF_INRAE=27.848;MAF_USDA=43.529
NC_035078.1	15312694	.	T	C	.	.	MAF_USDA=4.098
NC_035078.1	15312794	.	C	A	.	.	MAF_USDA=2.5
NC_035078.1	15312839	.	A	T	.	.	MAF_INRAE=1.667;MAF_USDA=1.639
NC_035078.1	15312943	.	C	T	.	.	MAF_INRAE=3.333;MAF_USDA=4.167
NC_035078.1	15312962	.	A	T	.	.	MAF_INRAE=22.785;MAF_USDA=37.647
NC_035078.1	15313017	.	C	G	.	.	MAF_INRAE=22.152;MAF_USDA=40.588
NC_035078.1	15313018	.	C	A	.	.	MAF_INRAE=30.0;MAF_USDA=32.353
NC_035078.1	15313028	.	C	A	.	.	MAF_INRAE=14.557
NC_035078.1	15313046	.	C	A	.	.	MAF_INRAE=21.519;MAF_USDA=13.934
NC_035078.1	15313252	.	T	G	.	.	MAF_USDA=2.459
NC_035078.1	15313287	.	C	A	.	.	MAF_INRAE=3.165;MAF_USDA=18.824
NC_035078.1	15313318	.	G	T	.	.	MAF_USDA=1.639
NC_035078.1	15313328	.	C	T	.	.	MAF_INRAE=5.696;MAF_USDA=27.647
NC_035078.1	15313405	.	A	T	.	.	MAF_INRAE=5.263;MAF_USDA=4.167
NC_035078.1	15313417	.	C	T	.	.	MAF_USDA=2.459
NC_035078.1	15313470	.	G	A	.	.	MAF_INRAE=5.696;MAF_USDA=20.0
NC_035078.1	15313485	.	C	T	.	.	MAF_INRAE=31.013;MAF_USDA=27.647
NC_035078.1	15313513	.	T	C	.	.	MAF_USDA=2.459
NC_035078.1	15313514	.	A	G	.	.	MAF_USDA=2.083
NC_035078.1	15313529	.	C	A	.	.	MAF_USDA=2.459
NC_035078.1	15313557	.	G	A	.	.	MAF_USDA=1.639
NC_035078.1	15313623	.	G	A	.	.	MAF_INRAE=20.886;MAF_USDA=24.118
NC_035078.1	15313669	.	C	A	.	.	MAF_USDA=1.639
NC_035078.1	15313670	.	C	T	.	.	MAF_USDA=1.639
NC_035078.1	15313704	.	C	T	.	.	MAF_USDA=10.417
NC_035078.1	15313712	.	G	C	.	.	MAF_USDA=4.167
NC_035078.1	15313731	.	C	G	.	.	MAF_USDA=2.459
NC_035078.1	15313765	.	G	A	.	.	MAF_USDA=6.557
NC_035078.1	15313872	.	T	C	.	.	MAF_USDA=1.639
NC_035078.1	15313886	.	C	T	.	.	MAF_INRAE=21.519;MAF_USDA=1.639
NC_035078.1	15313903	.	C	T	.	.	MAF_USDA=2.459
NC_035078.1	15313928	.	G	A	.	.	MAF_USDA=2.459
NC_035078.1	15313932	.	T	C	.	.	MAF_INRAE=22.152;MAF_USDA=23.529
NC_035078.1	15313953	.	C	G	.	.	MAF_USDA=22.353
NC_035078.1	15313962	.	A	T	.	.	MAF_USDA=7.377
NC_035078.1	15314078	.	G	T	.	.	MAF_USDA=4.918
NC_035078.1	15314092	.	G	A	.	.	MAF_INRAE=4.43;MAF_USDA=3.529
NC_035078.1	15314118	.	G	T	.	.	MAF_INRAE=26.582;MAF_USDA=49.412
NC_035078.1	15314133	.	A	G	.	.	MAF_INRAE=30.38;MAF_USDA=25.294
NC_035078.1	15314138	.	T	A	.	.	MAF_USDA=10.0
NC_035078.1	15314159	.	A	T	.	.	MAF_USDA=4.098
NC_035078.1	15314234	.	G	A	.	.	MAF_USDA=2.459
NC_035078.1	15314244	.	G	A	.	.	MAF_INRAE=1.667
NC_035078.1	15314371	.	A	T	.	.	MAF_INRAE=21.519
NC_035078.1	15314455	.	C	T	.	.	MAF_INRAE=33.544;MAF_USDA=8.333
NC_035078.1	15314457	.	T	G	.	.	MAF_USDA=8.333
NC_035078.1	15314458	.	G	A	.	.	MAF_USDA=8.333
NC_035078.1	15314472	.	T	C	.	.	MAF_USDA=8.333
NC_035078.1	15314473	.	C	A	.	.	MAF_USDA=8.333
NC_035078.1	15314475	.	A	G	.	.	MAF_INRAE=33.333;MAF_USDA=8.333
NC_035078.1	15314479	.	A	G	.	.	MAF_INRAE=39.167;MAF_USDA=3.279
NC_035078.1	15314494	.	C	T	.	.	MAF_INRAE=1.667;MAF_USDA=17.059
NC_035078.1	15314509	.	C	A	.	.	MAF_INRAE=32.278;MAF_USDA=21.765
NC_035078.1	15314557	.	G	A	.	.	MAF_USDA=4.918
NC_035078.1	15314571	.	C	T	.	.	MAF_INRAE=4.43;MAF_USDA=4.706
NC_035078.1	15314655	.	T	A	.	.	MAF_INRAE=31.579;MAF_USDA=18.452
NC_035078.1	15314657	.	A	C	.	.	MAF_USDA=2.5
NC_035078.1	15314706	.	T	G	.	.	MAF_USDA=5.738
NC_035078.1	15314728	.	A	T	.	.	MAF_USDA=3.333
NC_035078.1	15314767	.	G	T	.	.	MAF_INRAE=32.278;MAF_USDA=46.988
NC_035078.1	15314770	.	G	A	.	.	MAF_INRAE=39.167;MAF_USDA=19.643
NC_035078.1	15314787	.	G	A	.	.	MAF_INRAE=31.013;MAF_USDA=27.059
NC_035078.1	15314809	.	T	C	.	.	MAF_INRAE=32.278;MAF_USDA=40.588
NC_035078.1	15314823	.	A	C	.	.	MAF_INRAE=32.278;MAF_USDA=40.588
NC_035078.1	15314830	.	G	A	.	.	MAF_INRAE=32.278
NC_035078.1	15314864	.	A	G	.	.	MAF_INRAE=41.772;MAF_USDA=27.059
NC_035078.1	15314930	.	C	A	.	.	MAF_INRAE=1.667;MAF_USDA=17.059
NC_035078.1	15314945	.	C	T	.	.	MAF_USDA=8.197
NC_035078.1	15315052	.	C	T	.	.	MAF_INRAE=21.519;MAF_USDA=15.574
NC_035078.1	15315086	.	A	T	.	.	MAF_USDA=1.639
NC_035078.1	15315094	.	T	A	.	.	MAF_USDA=14.583
NC_035078.1	15315103	.	C	A	.	.	MAF_INRAE=21.519
NC_035078.1	15315198	.	A	G	.	.	MAF_USDA=5.738
NC_035078.1	15315201	.	A	C	.	.	MAF_USDA=5.738
NC_035078.1	15315231	.	G	A	.	.	MAF_USDA=13.529
NC_035078.1	15315252	.	C	A	.	.	MAF_INRAE=5.263;MAF_USDA=4.167
NC_035078.1	15315266	.	G	T	.	.	MAF_USDA=6.471
NC_035078.1	15315332	.	T	C	.	.	MAF_USDA=3.279
NC_035078.1	15315338	.	T	C	.	.	MAF_INRAE=41.139;MAF_USDA=5.738
NC_035078.1	15315383	.	G	C	.	.	MAF_USDA=4.918
NC_035078.1	15315388	.	C	A	.	.	MAF_USDA=1.639
NC_035078.1	15315635	.	G	T	.	.	MAF_USDA=2.5
NC_035078.1	15315676	.	C	T	.	.	MAF_INRAE=31.013;MAF_USDA=41.176
NC_035078.1	15315723	.	A	T	.	.	MAF_USDA=2.459
NC_035078.1	15315768	.	C	T	.	.	MAF_USDA=4.098
NC_035078.1	15315831	.	A	G	.	.	MAF_INRAE=1.667
NC_035078.1	15315887	.	G	A	.	.	MAF_INRAE=32.278;MAF_USDA=40.588
NC_035078.1	15315979	.	T	C	.	.	MAF_USDA=2.459
NC_035078.1	15316023	.	C	T	.	.	MAF_USDA=1.639
NC_035078.1	15316066	.	A	C	.	.	MAF_USDA=1.765
NC_035078.1	15316176	.	C	A	.	.	MAF_USDA=22.917
NC_035078.1	15316288	.	C	A	.	.	MAF_USDA=3.333
NC_035078.1	15316342	.	C	A	.	.	MAF_USDA=18.75
NC_035078.1	15316450	.	G	T	.	.	MAF_INRAE=21.519;MAF_USDA=4.762
NC_035078.1	15316534	.	A	T	.	.	MAF_USDA=13.69
NC_035078.1	15316563	.	T	C	.	.	MAF_USDA=4.167
NC_035078.1	15316628	.	A	T	.	.	MAF_INRAE=21.519;MAF_USDA=4.167
NC_035078.1	15316634	.	T	G	.	.	MAF_USDA=7.143
NC_035078.1	15316756	.	G	A	.	.	MAF_INRAE=26.582;MAF_USDA=27.059
NC_035078.1	15316784	.	C	T	.	.	MAF_USDA=10.417
NC_035078.1	15316789	.	A	C	.	.	MAF_USDA=10.656
NC_035078.1	15316805	.	C	A	.	.	MAF_INRAE=40.506;MAF_USDA=5.738
NC_035078.1	15316822	.	A	T	.	.	MAF_USDA=2.459
NC_035078.1	15316823	.	A	G	.	.	MAF_USDA=2.459
NC_035078.1	15316879	.	T	C	.	.	MAF_USDA=1.639
NC_035078.1	15316964	.	A	C	.	.	MAF_USDA=10.0
NC_035078.1	15317142	.	T	C	.	.	MAF_INRAE=41.772;MAF_USDA=17.059
NC_035078.1	15317168	.	A	G	.	.	MAF_USDA=4.098
NC_035078.1	15317180	.	G	T	.	.	MAF_USDA=4.098
NC_035078.1	15317331	.	G	A	.	.	MAF_USDA=2.459
NC_035078.1	15317345	.	G	T	.	.	MAF_USDA=4.706
NC_035078.1	15317449	.	T	C	.	.	MAF_USDA=7.647
NC_035078.1	15317562	.	C	T	.	.	MAF_INRAE=1.667;MAF_USDA=6.557
NC_035078.1	15317565	.	C	G	.	.	MAF_INRAE=1.667;MAF_USDA=6.557
NC_035078.1	15317666	.	G	A	.	.	MAF_USDA=2.459
NC_035078.1	15317680	.	T	C	.	.	MAF_USDA=4.118
NC_035078.1	15317761	.	T	C	.	.	MAF_USDA=6.557
NC_035078.1	15317827	.	C	A	.	.	MAF_USDA=1.639
NC_035078.1	15317929	.	T	C	.	.	MAF_INRAE=3.333;MAF_USDA=24.706
NC_035078.1	15317994	.	G	A	.	.	MAF_USDA=1.639
NC_035078.1	15318000	.	G	A	.	.	MAF_USDA=7.647
NC_035078.1	15318107	.	G	A	.	.	MAF_INRAE=10.833
NC_035078.1	15318206	.	G	T	.	.	MAF_INRAE=16.456;MAF_USDA=39.583
NC_035078.1	15318227	.	A	G	.	.	MAF_INRAE=1.667;MAF_USDA=10.241
NC_035078.1	15319240	.	G	A	.	.	MAF_INRAE=15.789;MAF_USDA=3.279
NC_035078.1	15319306	.	G	A	.	.	MAF_USDA=4.918
NC_035078.1	15319315	.	G	A	.	.	MAF_USDA=15.882
NC_035078.1	15319364	.	G	A	.	.	MAF_USDA=11.475
NC_035078.1	15319546	.	T	C	.	.	MAF_INRAE=13.291
NC_035078.1	15319564	.	C	A	.	.	MAF_USDA=1.639
NC_035078.1	15319637	.	C	T	.	.	MAF_INRAE=31.646;MAF_USDA=18.235
NC_035078.1	15319945	.	A	T	.	.	MAF_INRAE=13.924
NC_035078.1	15320151	.	A	G	.	.	MAF_INRAE=48.101;MAF_USDA=45.882
NC_035078.1	15320244	.	C	T	.	.	MAF_USDA=14.583
NC_035078.1	15320286	.	G	A	.	.	MAF_INRAE=30.38;MAF_USDA=27.381
NC_035078.1	15320305	.	C	T	.	.	MAF_USDA=1.639
NC_035078.1	15320629	.	G	A	.	.	MAF_USDA=1.639
NC_035078.1	15320824	.	C	A	.	.	MAF_INRAE=31.013;MAF_USDA=20.492
NC_035078.1	15320870	.	C	G	.	.	MAF_INRAE=31.013
NC_035078.1	15320905	.	A	G	.	.	MAF_INRAE=46.203;MAF_USDA=17.213
NC_035078.1	15320907	.	A	G	.	.	MAF_USDA=1.639
NC_035078.1	15320986	.	G	A	.	.	MAF_INRAE=46.203;MAF_USDA=20.588
NC_035078.1	15321012	.	T	C	.	.	MAF_USDA=3.279
NC_035078.1	15321044	.	G	T	.	.	MAF_USDA=4.918
NC_035078.1	15321097	.	C	T	.	.	MAF_INRAE=46.835;MAF_USDA=20.588
NC_035078.1	15321106	.	G	A	.	.	MAF_USDA=3.279
NC_035078.1	15321235	.	C	T	.	.	MAF_INRAE=47.468;MAF_USDA=48.235
NC_035078.1	15321306	.	T	C	.	.	MAF_USDA=8.824
NC_035078.1	15321353	.	A	G	.	.	MAF_USDA=4.098
NC_035078.1	15321358	.	C	T	.	.	MAF_INRAE=47.468;MAF_USDA=42.941
NC_035078.1	15321475	.	T	A	.	.	MAF_USDA=14.583
NC_035078.1	15321572	.	G	T	.	.	MAF_USDA=3.279
NC_035078.1	15321610	.	T	C	.	.	MAF_USDA=3.279
NC_035078.1	15321618	.	G	A	.	.	MAF_INRAE=21.519;MAF_USDA=6.557
NC_035078.1	15321619	.	C	T	.	.	MAF_INRAE=5.263;MAF_USDA=6.471
NC_035078.1	15321708	.	C	T	.	.	MAF_INRAE=20.253;MAF_USDA=11.176
NC_035078.1	15321766	.	T	G	.	.	MAF_INRAE=3.333;MAF_USDA=4.706
NC_035078.1	15321780	.	T	G	.	.	MAF_INRAE=1.667;MAF_USDA=2.459
NC_035078.1	15321782	.	A	C	.	.	MAF_USDA=2.941
NC_035078.1	15321811	.	C	T	.	.	MAF_USDA=4.098
NC_035078.1	15321814	.	G	C	.	.	MAF_INRAE=1.667;MAF_USDA=4.098
NC_035078.1	15321831	.	C	T	.	.	MAF_USDA=6.471
NC_035078.1	15321840	.	G	A	.	.	MAF_USDA=1.639
NC_035078.1	15321869	.	T	C	.	.	MAF_INRAE=3.333;MAF_USDA=11.176
NC_035078.1	15321874	.	G	T	.	.	MAF_INRAE=3.333;MAF_USDA=5.294
NC_035078.1	15321876	.	A	G	.	.	MAF_USDA=6.471
NC_035078.1	15321879	.	T	C	.	.	MAF_USDA=9.412
NC_035078.1	15321905	.	C	A	.	.	MAF_INRAE=1.667;MAF_USDA=3.279
NC_035078.1	15321934	.	C	A	.	.	MAF_USDA=2.459
NC_035078.1	15321938	.	C	G	.	.	MAF_USDA=2.353
NC_035078.1	15321939	.	G	A	.	.	MAF_INRAE=21.519;MAF_USDA=12.353
NC_035078.1	15322024	.	G	A	.	.	MAF_INRAE=43.038;MAF_USDA=4.706
NC_035078.1	15322025	.	C	A	.	.	MAF_INRAE=40.0;MAF_USDA=5.294
NC_035078.1	15322089	.	C	A	.	.	MAF_INRAE=44.304;MAF_USDA=8.235
NC_035078.1	15322195	.	A	G	.	.	MAF_INRAE=44.304;MAF_USDA=8.824
NC_035078.1	15322201	.	A	G	.	.	MAF_USDA=13.934
NC_035078.1	15322300	.	A	G	.	.	MAF_INRAE=1.667
NC_035078.1	15322343	.	G	A	.	.	MAF_USDA=10.417
NC_035078.1	15322348	.	C	A	.	.	MAF_INRAE=2.5
NC_035078.1	15322505	.	A	G	.	.	MAF_INRAE=45.57;MAF_USDA=13.529
NC_035078.1	15322511	.	G	A	.	.	MAF_USDA=5.882
NC_035078.1	15322556	.	A	T	.	.	MAF_USDA=10.0
NC_035078.1	15322581	.	C	A	.	.	MAF_INRAE=43.038;MAF_USDA=5.294
NC_035078.1	15322659	.	C	T	.	.	MAF_USDA=3.529
NC_035078.1	15322661	.	T	G	.	.	MAF_USDA=4.098
NC_035078.1	15322730	.	G	A	.	.	MAF_USDA=1.765
NC_035078.1	15322825	.	T	G	.	.	MAF_USDA=6.557
NC_035078.1	15322890	.	A	G	.	.	MAF_USDA=5.882
NC_035078.1	15322979	.	G	A	.	.	MAF_USDA=4.098
NC_035078.1	15323066	.	C	T	.	.	MAF_INRAE=18.987;MAF_USDA=2.459
NC_035078.1	15323175	.	C	G	.	.	MAF_USDA=5.738
NC_035078.1	15323217	.	C	T	.	.	MAF_USDA=8.333
NC_035078.1	15323235	.	C	T	.	.	MAF_USDA=7.647
NC_035078.1	15323336	.	T	G	.	.	MAF_USDA=16.471
NC_035078.1	15323345	.	G	T	.	.	MAF_INRAE=5.0;MAF_USDA=4.706
NC_035078.1	15323604	.	A	G	.	.	MAF_USDA=1.639
NC_035078.1	15323663	.	C	T	.	.	MAF_INRAE=5.0;MAF_USDA=4.706
NC_035078.1	15323690	.	T	C	.	.	MAF_INRAE=32.278;MAF_USDA=35.882
NC_035078.1	15323701	.	G	A	.	.	MAF_USDA=2.941
NC_035078.1	15323894	.	G	A	.	.	MAF_INRAE=4.167;MAF_USDA=4.706
NC_035078.1	15323946	.	G	T	.	.	MAF_USDA=1.639
NC_035078.1	15323949	.	C	T	.	.	MAF_USDA=1.639
NC_035078.1	15323955	.	G	A	.	.	MAF_INRAE=5.0;MAF_USDA=14.118
NC_035078.1	15323968	.	G	T	.	.	MAF_INRAE=5.0;MAF_USDA=4.706
NC_035078.1	15323969	.	G	T	.	.	MAF_INRAE=5.0;MAF_USDA=5.294
NC_035078.1	15323970	.	G	C	.	.	MAF_INRAE=5.0;MAF_USDA=4.706
NC_035078.1	15324037	.	C	A	.	.	MAF_USDA=8.333
NC_035078.1	15324094	.	C	T	.	.	MAF_INRAE=5.0;MAF_USDA=4.706
NC_035078.1	15324100	.	T	G	.	.	MAF_INRAE=5.0;MAF_USDA=4.706
NC_035078.1	15324225	.	C	A	.	.	MAF_USDA=7.377
NC_035078.1	15324243	.	C	T	.	.	MAF_USDA=1.639
NC_035078.1	15324246	.	T	A	.	.	MAF_INRAE=3.333;MAF_USDA=4.706
NC_035078.1	15324326	.	T	C	.	.	MAF_INRAE=42.405;MAF_USDA=11.765
NC_035078.1	15324409	.	C	A	.	.	MAF_INRAE=31.013;MAF_USDA=27.059
NC_035078.1	15324414	.	A	G	.	.	MAF_INRAE=3.333;MAF_USDA=2.941
NC_035078.1	15324445	.	A	G	.	.	MAF_INRAE=5.263;MAF_USDA=2.353
NC_035078.1	15324472	.	T	G	.	.	MAF_INRAE=4.43;MAF_USDA=4.706
NC_035078.1	15324504	.	G	A	.	.	MAF_USDA=4.098
NC_035078.1	15324510	.	C	T	.	.	MAF_USDA=1.639
NC_035078.1	15324758	.	G	A	.	.	MAF_INRAE=5.263;MAF_USDA=9.412
NC_035078.1	15324910	.	G	C	.	.	MAF_INRAE=1.667;MAF_USDA=7.059
NC_035078.1	15324922	.	G	A	.	.	MAF_USDA=4.098
NC_035078.1	15324924	.	G	A	.	.	MAF_USDA=3.279
NC_035078.1	15324948	.	A	C	.	.	MAF_INRAE=5.263;MAF_USDA=18.235
NC_035078.1	15325122	.	T	C	.	.	MAF_INRAE=5.263;MAF_USDA=15.882
NC_035078.1	15325125	.	A	G	.	.	MAF_USDA=15.882
NC_035078.1	15325134	.	G	A	.	.	MAF_INRAE=5.263;MAF_USDA=15.882
NC_035078.1	15325139	.	G	A	.	.	MAF_INRAE=21.519;MAF_USDA=13.115
NC_035078.1	15325176	.	A	G	.	.	MAF_INRAE=5.263;MAF_USDA=20.588
NC_035078.1	15325224	.	C	T	.	.	MAF_INRAE=5.263;MAF_USDA=21.765
NC_035078.1	15325357	.	C	T	.	.	MAF_USDA=2.459
NC_035078.1	15325359	.	C	T	.	.	MAF_INRAE=20.886;MAF_USDA=1.639
NC_035078.1	15325360	.	G	A	.	.	MAF_USDA=5.882
NC_035078.1	15325591	.	G	A	.	.	MAF_USDA=8.333
NC_035078.1	15325756	.	A	C	.	.	MAF_INRAE=5.263
NC_035078.1	15325820	.	C	T	.	.	MAF_USDA=4.706
NC_035078.1	15325824	.	A	C	.	.	MAF_USDA=10.417
NC_035078.1	15325846	.	C	T	.	.	MAF_USDA=4.706
NC_035078.1	15325902	.	A	C	.	.	MAF_USDA=1.667
NC_035078.1	15326038	.	T	G	.	.	MAF_USDA=5.294
NC_035078.1	15326039	.	A	C	.	.	MAF_USDA=5.294
NC_035078.1	15326078	.	T	A	.	.	MAF_USDA=5.294
NC_035078.1	15326231	.	C	G	.	.	MAF_INRAE=31.013;MAF_USDA=27.059
NC_035078.1	15326241	.	A	C	.	.	MAF_USDA=5.294
NC_035078.1	15326309	.	C	T	.	.	MAF_INRAE=3.333;MAF_USDA=2.353
NC_035078.1	15326323	.	C	G	.	.	MAF_INRAE=31.013;MAF_USDA=28.824
NC_035078.1	15326373	.	G	T	.	.	MAF_USDA=5.294
NC_035078.1	15326389	.	A	G	.	.	MAF_USDA=5.294
NC_035078.1	15326420	.	C	T	.	.	MAF_USDA=5.357
NC_035078.1	15326491	.	C	A	.	.	MAF_USDA=4.706
NC_035078.1	15326541	.	A	G	.	.	MAF_INRAE=21.519;MAF_USDA=16.393
NC_035078.1	15326544	.	C	T	.	.	MAF_INRAE=5.263;MAF_USDA=8.824
NC_035078.1	15326596	.	A	T	.	.	MAF_INRAE=41.139;MAF_USDA=5.738
NC_035078.1	15326613	.	T	A	.	.	MAF_USDA=3.279
NC_035078.1	15326619	.	C	T	.	.	MAF_USDA=3.279
NC_035078.1	15326641	.	C	G	.	.	MAF_USDA=4.706
NC_035078.1	15326644	.	A	C	.	.	MAF_INRAE=20.886;MAF_USDA=15.882
NC_035078.1	15326670	.	T	A	.	.	MAF_USDA=1.639
NC_035078.1	15326698	.	G	C	.	.	MAF_INRAE=31.013;MAF_USDA=25.882
NC_035078.1	15326701	.	A	G	.	.	MAF_USDA=2.941
NC_035078.1	15326702	.	C	T	.	.	MAF_USDA=3.529
NC_035078.1	15326772	.	A	T	.	.	MAF_USDA=1.667
NC_035078.1	15326831	.	T	C	.	.	MAF_USDA=10.417
NC_035078.1	15326832	.	G	C	.	.	MAF_USDA=10.417
NC_035078.1	15326868	.	G	A	.	.	MAF_USDA=12.5
NC_035078.1	15326944	.	T	C	.	.	MAF_USDA=45.833
NC_035078.1	15326992	.	A	C	.	.	MAF_USDA=1.695
NC_035078.1	15327069	.	G	T	.	.	MAF_USDA=1.667
NC_035078.1	15327096	.	C	T	.	.	MAF_USDA=15.833
NC_035078.1	15327097	.	T	G	.	.	MAF_USDA=15.833
NC_035078.1	15327098	.	T	A	.	.	MAF_USDA=15.833
NC_035078.1	15327113	.	A	G	.	.	MAF_USDA=5.294
NC_035078.1	15327150	.	T	C	.	.	MAF_USDA=5.294
NC_035078.1	15327151	.	C	G	.	.	MAF_USDA=5.738
NC_035078.1	15327153	.	G	A	.	.	MAF_USDA=10.0
NC_035078.1	15327188	.	T	C	.	.	MAF_INRAE=24.051;MAF_USDA=17.647
NC_035078.1	15327195	.	G	A	.	.	MAF_USDA=14.118
NC_035078.1	15327208	.	T	G	.	.	MAF_USDA=22.917
NC_035078.1	15327217	.	T	C	.	.	MAF_INRAE=3.333
NC_035078.1	15327243	.	T	C	.	.	MAF_INRAE=5.263;MAF_USDA=11.765
NC_035078.1	15327254	.	G	A	.	.	MAF_USDA=9.483
NC_035078.1	15327286	.	C	G	.	.	MAF_INRAE=3.333
NC_035078.1	15327289	.	G	A	.	.	MAF_INRAE=5.263;MAF_USDA=9.524
NC_035078.1	15327314	.	A	G	.	.	MAF_INRAE=1.667;MAF_USDA=6.471
NC_035078.1	15327318	.	G	T	.	.	MAF_INRAE=30.38;MAF_USDA=29.412
NC_035078.1	15327552	.	G	C	.	.	MAF_INRAE=21.519;MAF_USDA=17.213
NC_035078.1	15327586	.	C	T	.	.	MAF_INRAE=3.333;MAF_USDA=2.353
NC_035078.1	15327603	.	G	A	.	.	MAF_USDA=1.639
NC_035078.1	15327793	.	G	T	.	.	MAF_USDA=5.294
NC_035078.1	15327832	.	C	T	.	.	MAF_USDA=4.118
NC_035078.1	15327856	.	G	A	.	.	MAF_USDA=4.167
NC_035078.1	15327914	.	A	G	.	.	MAF_INRAE=3.333;MAF_USDA=11.176
NC_035078.1	15327931	.	A	G	.	.	MAF_USDA=4.118
NC_035078.1	15327937	.	C	T	.	.	MAF_INRAE=34.81;MAF_USDA=44.706
NC_035078.1	15327988	.	C	A	.	.	MAF_INRAE=1.667;MAF_USDA=5.952
NC_035078.1	15328008	.	T	G	.	.	MAF_USDA=5.357
NC_035078.1	15328108	.	T	C	.	.	MAF_INRAE=5.263;MAF_USDA=27.059
NC_035078.1	15328155	.	C	A	.	.	MAF_USDA=3.529
NC_035078.1	15328171	.	C	A	.	.	MAF_USDA=3.529
NC_035078.1	15328234	.	G	A	.	.	MAF_USDA=5.294
NC_035078.1	15328252	.	C	T	.	.	MAF_USDA=4.167
NC_035078.1	15328387	.	A	G	.	.	MAF_INRAE=41.772;MAF_USDA=6.471
NC_035078.1	15328470	.	T	C	.	.	MAF_USDA=5.882
NC_035078.1	15328533	.	T	A	.	.	MAF_INRAE=3.333;MAF_USDA=11.176
NC_035078.1	15328859	.	C	T	.	.	MAF_INRAE=5.263;MAF_USDA=2.353
NC_035078.1	15329016	.	A	C	.	.	MAF_INRAE=21.519;MAF_USDA=16.471
NC_035078.1	15329019	.	A	C	.	.	MAF_USDA=31.176
NC_035078.1	15329023	.	G	T	.	.	MAF_USDA=2.459
NC_035078.1	15329099	.	T	G	.	.	MAF_INRAE=3.333;MAF_USDA=11.176
NC_035078.1	15329153	.	G	A	.	.	MAF_INRAE=5.263;MAF_USDA=10.0
NC_035078.1	15329156	.	G	A	.	.	MAF_USDA=11.765
NC_035078.1	15329282	.	T	G	.	.	MAF_INRAE=30.38;MAF_USDA=27.059
NC_035078.1	15329644	.	G	C	.	.	MAF_INRAE=3.333;MAF_USDA=2.353
NC_035078.1	15329736	.	C	T	.	.	MAF_INRAE=20.886;MAF_USDA=11.765
NC_035078.1	15329788	.	G	T	.	.	MAF_INRAE=21.519;MAF_USDA=11.765
NC_035078.1	15329818	.	T	C	.	.	MAF_INRAE=40.0;MAF_USDA=5.882
NC_035078.1	15329849	.	A	C	.	.	MAF_USDA=1.639
NC_035078.1	15329852	.	C	T	.	.	MAF_INRAE=5.696;MAF_USDA=2.459
NC_035078.1	15329973	.	T	C	.	.	MAF_INRAE=41.139;MAF_USDA=5.738
NC_035078.1	15330007	.	C	A	.	.	MAF_INRAE=3.333;MAF_USDA=29.412
NC_035078.1	15330042	.	A	G	.	.	MAF_INRAE=1.667
NC_035078.1	15330276	.	G	C	.	.	MAF_USDA=1.639
NC_035078.1	15330396	.	G	A	.	.	MAF_INRAE=5.263;MAF_USDA=2.353
NC_035078.1	15330435	.	A	G	.	.	MAF_USDA=14.706
NC_035078.1	15330586	.	T	C	.	.	MAF_USDA=3.279
NC_035078.1	15330602	.	C	T	.	.	MAF_USDA=26.471
NC_035078.1	15330618	.	C	T	.	.	MAF_USDA=9.836
NC_035078.1	15330634	.	C	T	.	.	MAF_USDA=2.459
NC_035078.1	15330793	.	A	C	.	.	MAF_INRAE=5.263;MAF_USDA=10.714
NC_035078.1	15330980	.	G	A	.	.	MAF_USDA=3.529
NC_035078.1	15331070	.	G	T	.	.	MAF_USDA=1.639
NC_035078.1	15331084	.	A	T	.	.	MAF_INRAE=22.152;MAF_USDA=9.016
NC_035078.1	15331109	.	G	A	.	.	MAF_USDA=3.529
NC_035078.1	15331205	.	G	A	.	.	MAF_INRAE=21.519;MAF_USDA=16.471
NC_035078.1	15331238	.	G	A	.	.	MAF_USDA=1.639
NC_035078.1	15331306	.	C	T	.	.	MAF_INRAE=30.38;MAF_USDA=27.647
NC_035078.1	15331375	.	T	C	.	.	MAF_USDA=4.118
NC_035078.1	15331434	.	C	T	.	.	MAF_USDA=33.333
NC_035078.1	15331524	.	C	A	.	.	MAF_INRAE=30.0
NC_035078.1	15331736	.	T	G	.	.	MAF_INRAE=40.506;MAF_USDA=10.0
NC_035078.1	15331768	.	G	T	.	.	MAF_USDA=5.738
NC_035078.1	15331811	.	C	A	.	.	MAF_INRAE=2.5;MAF_USDA=3.279
NC_035078.1	15331843	.	T	C	.	.	MAF_INRAE=2.5;MAF_USDA=2.353
NC_035078.1	15331859	.	T	G	.	.	MAF_USDA=3.279
NC_035078.1	15331872	.	T	C	.	.	MAF_USDA=2.459
NC_035078.1	15332009	.	G	T	.	.	MAF_INRAE=15.789
NC_035078.1	15332036	.	A	C	.	.	MAF_USDA=14.118
NC_035078.1	15332040	.	C	A	.	.	MAF_USDA=5.294
NC_035078.1	15332072	.	A	T	.	.	MAF_INRAE=4.167;MAF_USDA=19.412
NC_035078.1	15332238	.	T	G	.	.	MAF_INRAE=3.333;MAF_USDA=3.529
NC_035078.1	15332316	.	A	G	.	.	MAF_USDA=1.639
NC_035078.1	15332419	.	C	A	.	.	MAF_USDA=2.459
NC_035078.1	15332519	.	C	T	.	.	MAF_USDA=5.738
NC_035078.1	15332648	.	G	T	.	.	MAF_USDA=1.695
NC_035078.1	15332687	.	C	T	.	.	MAF_USDA=33.333
NC_035078.1	15333190	.	T	G	.	.	MAF_USDA=27.083
NC_035078.1	15333212	.	T	G	.	.	MAF_USDA=20.833
NC_035078.1	15333500	.	G	T	.	.	MAF_USDA=8.235
NC_035078.1	15333542	.	C	T	.	.	MAF_INRAE=30.38;MAF_USDA=25.882
NC_035078.1	15333583	.	T	G	.	.	MAF_INRAE=3.333
NC_035078.1	15333789	.	T	A	.	.	MAF_INRAE=41.139;MAF_USDA=14.706
NC_035078.1	15333794	.	T	C	.	.	MAF_USDA=2.459
NC_035078.1	15333796	.	T	G	.	.	MAF_USDA=2.459
NC_035078.1	15333805	.	C	G	.	.	MAF_USDA=1.639
NC_035078.1	15333842	.	C	G	.	.	MAF_INRAE=5.696
NC_035078.1	15334043	.	C	G	.	.	MAF_USDA=14.583
NC_035078.1	15334431	.	C	A	.	.	MAF_USDA=4.348
NC_035078.1	15334509	.	C	T	.	.	MAF_USDA=14.583
NC_035078.1	15334530	.	G	A	.	.	MAF_USDA=8.333
NC_035078.1	15334533	.	A	G	.	.	MAF_USDA=12.5
NC_035078.1	15334538	.	T	A	.	.	MAF_USDA=45.833
NC_035078.1	15334839	.	A	T	.	.	MAF_INRAE=21.519;MAF_USDA=5.932
NC_035078.1	15334844	.	T	A	.	.	MAF_USDA=2.5
NC_035078.1	15334882	.	A	C	.	.	MAF_INRAE=8.333;MAF_USDA=13.69
NC_035078.1	15335142	.	C	T	.	.	MAF_USDA=16.393
NC_035078.1	15335162	.	G	C	.	.	MAF_INRAE=20.253;MAF_USDA=5.294
NC_035078.1	15335181	.	T	C	.	.	MAF_INRAE=39.241;MAF_USDA=44.706
NC_035078.1	15335297	.	A	C	.	.	MAF_INRAE=8.228;MAF_USDA=7.059
NC_035078.1	15335302	.	T	G	.	.	MAF_USDA=1.639
NC_035078.1	15335315	.	G	A	.	.	MAF_USDA=1.639
NC_035078.1	15335338	.	T	G	.	.	MAF_USDA=7.647
NC_035078.1	15335357	.	G	A	.	.	MAF_USDA=1.639
NC_035078.1	15335415	.	T	A	.	.	MAF_INRAE=3.333;MAF_USDA=1.786
NC_035078.1	15335431	.	A	C	.	.	MAF_USDA=2.459
NC_035078.1	15335471	.	G	T	.	.	MAF_USDA=1.639
NC_035078.1	15335480	.	C	G	.	.	MAF_INRAE=31.013;MAF_USDA=27.647
NC_035078.1	15335503	.	C	A	.	.	MAF_INRAE=5.263;MAF_USDA=11.176
NC_035078.1	15335600	.	C	T	.	.	MAF_INRAE=31.013;MAF_USDA=32.353
NC_035078.1	15335627	.	T	A	.	.	MAF_INRAE=1.667
NC_035078.1	15335638	.	T	A	.	.	MAF_INRAE=1.667;MAF_USDA=7.377
NC_035078.1	15335683	.	T	C	.	.	MAF_INRAE=18.987;MAF_USDA=5.294
NC_035078.1	15335713	.	C	A	.	.	MAF_INRAE=29.114;MAF_USDA=16.471
NC_035078.1	15335719	.	A	G	.	.	MAF_USDA=2.459
NC_035078.1	15335770	.	C	A	.	.	MAF_USDA=6.557
NC_035078.1	15335834	.	C	A	.	.	MAF_INRAE=6.962;MAF_USDA=10.833
NC_035078.1	15335852	.	G	T	.	.	MAF_USDA=2.5
NC_035078.1	15336251	.	A	G	.	.	MAF_USDA=10.656
NC_035078.1	15336318	.	A	C	.	.	MAF_INRAE=48.734;MAF_USDA=18.824
NC_035078.1	15336348	.	G	A	.	.	MAF_USDA=1.639
NC_035078.1	15336369	.	C	G	.	.	MAF_INRAE=17.722;MAF_USDA=24.118
NC_035078.1	15336398	.	A	G	.	.	MAF_INRAE=17.089;MAF_USDA=10.417
NC_035078.1	15336427	.	C	A	.	.	MAF_INRAE=3.333
NC_035078.1	15336428	.	G	C	.	.	MAF_INRAE=3.333;MAF_USDA=2.353
NC_035078.1	15336455	.	T	G	.	.	MAF_USDA=10.656
NC_035078.1	15336490	.	A	C	.	.	MAF_USDA=9.016
NC_035078.1	15336514	.	A	T	.	.	MAF_USDA=10.656
NC_035078.1	15336515	.	A	C	.	.	MAF_INRAE=5.263;MAF_USDA=7.647
NC_035078.1	15336518	.	T	G	.	.	MAF_USDA=3.279
NC_035078.1	15336584	.	T	A	.	.	MAF_INRAE=5.263;MAF_USDA=7.059
NC_035078.1	15336598	.	A	C	.	.	MAF_USDA=1.639
NC_035078.1	15336599	.	G	T	.	.	MAF_USDA=1.639
NC_035078.1	15336620	.	G	T	.	.	MAF_USDA=6.471
NC_035078.1	15336686	.	G	T	.	.	MAF_USDA=1.639
NC_035078.1	15336698	.	T	A	.	.	MAF_USDA=10.656
NC_035078.1	15336725	.	G	T	.	.	MAF_USDA=10.0
NC_035078.1	15336747	.	C	A	.	.	MAF_USDA=7.647
NC_035078.1	15336782	.	A	C	.	.	MAF_INRAE=18.354;MAF_USDA=22.353
NC_035078.1	15336791	.	A	G	.	.	MAF_INRAE=21.519
NC_035078.1	15336812	.	G	A	.	.	MAF_INRAE=5.263;MAF_USDA=7.647
NC_035078.1	15336855	.	C	T	.	.	MAF_USDA=2.459
NC_035078.1	15336888	.	A	C	.	.	MAF_USDA=9.836
NC_035078.1	15336889	.	T	A	.	.	MAF_USDA=10.656
NC_035078.1	15336908	.	A	C	.	.	MAF_INRAE=17.089;MAF_USDA=11.765
NC_035078.1	15336927	.	C	A	.	.	MAF_USDA=1.639
NC_035078.1	15336985	.	G	C	.	.	MAF_USDA=10.656
NC_035078.1	15336998	.	G	T	.	.	MAF_USDA=10.656
NC_035078.1	15337019	.	C	T	.	.	MAF_USDA=1.639
NC_035078.1	15337022	.	T	G	.	.	MAF_USDA=4.098
NC_035078.1	15337046	.	G	A	.	.	MAF_USDA=1.639
NC_035078.1	15337052	.	C	T	.	.	MAF_USDA=5.738
NC_035078.1	15337066	.	C	T	.	.	MAF_INRAE=1.667;MAF_USDA=3.279
NC_035078.1	15337081	.	T	A	.	.	MAF_USDA=12.295
NC_035078.1	15337118	.	G	T	.	.	MAF_INRAE=49.367;MAF_USDA=25.294
NC_035078.1	15337129	.	T	A	.	.	MAF_INRAE=17.089;MAF_USDA=4.118
NC_035078.1	15337144	.	T	A	.	.	MAF_USDA=12.295
NC_035078.1	15337191	.	A	T	.	.	MAF_INRAE=5.263;MAF_USDA=6.471
NC_035078.1	15337258	.	T	C	.	.	MAF_USDA=13.115
NC_035078.1	15337447	.	G	A	.	.	MAF_INRAE=23.418;MAF_USDA=22.353
NC_035078.1	15337463	.	G	A	.	.	MAF_USDA=2.459
NC_035078.1	15337506	.	C	A	.	.	MAF_INRAE=18.987;MAF_USDA=5.882
NC_035078.1	15337639	.	T	C	.	.	MAF_USDA=5.738
NC_035078.1	15337644	.	A	G	.	.	MAF_USDA=7.377
NC_035078.1	15337645	.	T	G	.	.	MAF_USDA=2.459
NC_035078.1	15337851	.	A	T	.	.	MAF_USDA=8.197
NC_035078.1	15337916	.	A	G	.	.	MAF_INRAE=2.5;MAF_USDA=16.471
NC_035078.1	15337993	.	T	G	.	.	MAF_USDA=11.475
NC_035078.1	15338005	.	C	T	.	.	MAF_USDA=8.197
NC_035078.1	15338088	.	C	A	.	.	MAF_INRAE=31.013;MAF_USDA=45.833
NC_035078.1	15338152	.	T	A	.	.	MAF_USDA=27.083
NC_035078.1	15338158	.	T	C	.	.	MAF_USDA=9.016
NC_035078.1	15338204	.	C	T	.	.	MAF_INRAE=20.253;MAF_USDA=22.353
NC_035078.1	15338259	.	C	T	.	.	MAF_INRAE=30.38;MAF_USDA=25.882
NC_035078.1	15338270	.	G	A	.	.	MAF_USDA=9.836
NC_035078.1	15338288	.	A	T	.	.	MAF_USDA=8.197
NC_035078.1	15338296	.	A	G	.	.	MAF_USDA=1.639
NC_035078.1	15338300	.	C	T	.	.	MAF_USDA=8.197
NC_035078.1	15338363	.	C	A	.	.	MAF_USDA=5.738
NC_035078.1	15338445	.	G	A	.	.	MAF_USDA=5.882
NC_035078.1	15338467	.	T	C	.	.	MAF_INRAE=2.5;MAF_USDA=8.197
NC_035078.1	15338494	.	A	G	.	.	MAF_INRAE=15.823;MAF_USDA=6.471
NC_035078.1	15338538	.	C	A	.	.	MAF_USDA=1.639
NC_035078.1	15338566	.	C	T	.	.	MAF_INRAE=23.418;MAF_USDA=11.765
NC_035078.1	15338602	.	A	C	.	.	MAF_USDA=3.279
NC_035078.1	15338662	.	C	T	.	.	MAF_USDA=2.459
NC_035078.1	15338666	.	G	T	.	.	MAF_USDA=1.639
NC_035078.1	15338678	.	C	G	.	.	MAF_INRAE=2.5;MAF_USDA=7.377
NC_035078.1	15338741	.	A	G	.	.	MAF_INRAE=43.038;MAF_USDA=13.529
NC_035078.1	15338861	.	A	G	.	.	MAF_INRAE=5.696;MAF_USDA=3.279
NC_035078.1	15338897	.	C	T	.	.	MAF_USDA=3.279
NC_035078.1	15338901	.	T	C	.	.	MAF_INRAE=44.937;MAF_USDA=44.706
NC_035078.1	15338946	.	C	T	.	.	MAF_INRAE=18.354;MAF_USDA=12.941
NC_035078.1	15338985	.	C	T	.	.	MAF_INRAE=36.709;MAF_USDA=32.941
NC_035078.1	15339187	.	C	T	.	.	MAF_INRAE=36.709;MAF_USDA=31.765
NC_035078.1	15339245	.	G	A	.	.	MAF_USDA=3.529
NC_035078.1	15339321	.	T	C	.	.	MAF_USDA=44.706
NC_035078.1	15339349	.	T	A	.	.	MAF_USDA=9.412
NC_035078.1	15339367	.	A	G	.	.	MAF_INRAE=25.316;MAF_USDA=17.059
NC_035078.1	15339369	.	G	A	.	.	MAF_INRAE=18.354;MAF_USDA=10.0
NC_035078.1	15339446	.	T	G	.	.	MAF_INRAE=10.127;MAF_USDA=25.294
NC_035078.1	15339473	.	C	T	.	.	MAF_INRAE=20.886;MAF_USDA=49.412
NC_035078.1	15339499	.	G	T	.	.	MAF_INRAE=18.354;MAF_USDA=11.176
NC_035078.1	15339623	.	G	T	.	.	MAF_INRAE=20.886;MAF_USDA=39.344
NC_035078.1	15339735	.	G	A	.	.	MAF_USDA=1.639
NC_035078.1	15339776	.	A	C	.	.	MAF_INRAE=18.987;MAF_USDA=4.118
NC_035078.1	15339780	.	G	A	.	.	MAF_INRAE=21.519;MAF_USDA=1.639
NC_035078.1	15339864	.	T	G	.	.	MAF_USDA=2.459
NC_035078.1	15339894	.	A	G	.	.	MAF_INRAE=42.405;MAF_USDA=14.118
NC_035078.1	15340069	.	T	C	.	.	MAF_INRAE=45.57;MAF_USDA=40.0
NC_035078.1	15340145	.	G	C	.	.	MAF_USDA=4.118
NC_035078.1	15340309	.	G	A	.	.	MAF_USDA=4.098
NC_035078.1	15340365	.	C	T	.	.	MAF_USDA=1.639
NC_035078.1	15340465	.	G	T	.	.	MAF_USDA=4.118
NC_035078.1	15340470	.	G	C	.	.	MAF_USDA=6.557
NC_035078.1	15340484	.	T	A	.	.	MAF_USDA=4.918
NC_035078.1	15340492	.	C	A	.	.	MAF_USDA=6.557
NC_035078.1	15340521	.	T	G	.	.	MAF_USDA=6.25
NC_035078.1	15340527	.	G	A	.	.	MAF_INRAE=3.333;MAF_USDA=15.882
NC_035078.1	15340533	.	C	G	.	.	MAF_USDA=5.738
NC_035078.1	15340663	.	C	A	.	.	MAF_INRAE=41.772;MAF_USDA=14.118
NC_035078.1	15340664	.	C	T	.	.	MAF_INRAE=38.333;MAF_USDA=14.118
NC_035078.1	15340672	.	A	G	.	.	MAF_INRAE=41.772;MAF_USDA=14.118
NC_035078.1	15340700	.	A	T	.	.	MAF_USDA=3.279
NC_035078.1	15340853	.	A	G	.	.	MAF_USDA=6.25
NC_035078.1	15341122	.	G	A	.	.	MAF_INRAE=23.418;MAF_USDA=9.412
NC_035078.1	15341238	.	G	T	.	.	MAF_INRAE=1.667
NC_035078.1	15341253	.	A	T	.	.	MAF_INRAE=42.105;MAF_USDA=22.353
NC_035078.1	15341256	.	T	C	.	.	MAF_USDA=2.459
NC_035078.1	15341299	.	A	G	.	.	MAF_INRAE=42.105;MAF_USDA=45.833
NC_035078.1	15341605	.	C	A	.	.	MAF_INRAE=2.5;MAF_USDA=5.738
NC_035078.1	15341655	.	T	C	.	.	MAF_USDA=4.098
NC_035078.1	15341772	.	G	C	.	.	MAF_USDA=1.765
NC_035078.1	15341774	.	G	A	.	.	MAF_USDA=1.765
NC_035078.1	15341812	.	G	T	.	.	MAF_USDA=3.279
NC_035078.1	15341832	.	G	A	.	.	MAF_INRAE=23.333
NC_035078.1	15341846	.	G	A	.	.	MAF_INRAE=39.873;MAF_USDA=25.595
NC_035078.1	15341855	.	T	C	.	.	MAF_USDA=2.5
NC_035078.1	15341883	.	A	G	.	.	MAF_USDA=5.0
NC_035078.1	15341899	.	C	G	.	.	MAF_INRAE=34.177;MAF_USDA=29.167
NC_035078.1	15341992	.	T	C	.	.	MAF_USDA=4.098
NC_035078.1	15342093	.	G	T	.	.	MAF_INRAE=46.835;MAF_USDA=24.118
NC_035078.1	15342132	.	G	A	.	.	MAF_INRAE=22.785;MAF_USDA=9.412
NC_035078.1	15342352	.	G	A	.	.	MAF_USDA=20.588
NC_035078.1	15342388	.	C	T	.	.	MAF_INRAE=4.167;MAF_USDA=9.412
NC_035078.1	15342389	.	G	A	.	.	MAF_USDA=2.459
NC_035078.1	15342399	.	G	A	.	.	MAF_USDA=1.639
NC_035078.1	15342430	.	C	A	.	.	MAF_USDA=1.639
NC_035078.1	15342553	.	G	A	.	.	MAF_INRAE=4.167;MAF_USDA=9.524
NC_035078.1	15342612	.	A	C	.	.	MAF_USDA=1.667
NC_035078.1	15342711	.	A	T	.	.	MAF_USDA=5.738
NC_035078.1	15342712	.	T	G	.	.	MAF_USDA=5.738
NC_035078.1	15342860	.	C	T	.	.	MAF_USDA=26.471
NC_035078.1	15342873	.	A	C	.	.	MAF_USDA=22.353
NC_035078.1	15342949	.	G	A	.	.	MAF_INRAE=31.013;MAF_USDA=41.176
NC_035078.1	15342952	.	G	A	.	.	MAF_USDA=27.059
NC_035078.1	15343093	.	C	T	.	.	MAF_INRAE=31.013;MAF_USDA=27.647
NC_035078.1	15343140	.	T	C	.	.	MAF_USDA=25.882
NC_035078.1	15343162	.	G	A	.	.	MAF_USDA=3.529
NC_035078.1	15343166	.	C	T	.	.	MAF_USDA=1.639
NC_035078.1	15343196	.	G	A	.	.	MAF_USDA=25.595
NC_035078.1	15343222	.	G	A	.	.	MAF_INRAE=18.987;MAF_USDA=4.706
NC_035078.1	15343224	.	C	G	.	.	MAF_USDA=4.918
NC_035078.1	15343226	.	G	A	.	.	MAF_USDA=4.918
NC_035078.1	15343263	.	A	G	.	.	MAF_USDA=20.0
NC_035078.1	15343284	.	C	T	.	.	MAF_USDA=4.118
NC_035078.1	15343290	.	A	G	.	.	MAF_USDA=26.471
NC_035078.1	15343351	.	C	T	.	.	MAF_USDA=27.059
NC_035078.1	15343352	.	C	T	.	.	MAF_USDA=27.647
NC_035078.1	15343420	.	A	C	.	.	MAF_INRAE=23.418;MAF_USDA=7.059
NC_035078.1	15343439	.	T	C	.	.	MAF_USDA=27.059
NC_035078.1	15343442	.	T	C	.	.	MAF_USDA=23.529
NC_035078.1	15343453	.	G	A	.	.	MAF_INRAE=23.418;MAF_USDA=7.647
NC_035078.1	15343485	.	T	C	.	.	MAF_USDA=20.588
NC_035078.1	15343583	.	A	C	.	.	MAF_USDA=5.738
NC_035078.1	15343603	.	G	A	.	.	MAF_USDA=1.639
NC_035078.1	15343613	.	A	G	.	.	MAF_USDA=26.471
NC_035078.1	15343617	.	G	A	.	.	MAF_USDA=22.941
NC_035078.1	15343680	.	G	T	.	.	MAF_USDA=6.557
NC_035078.1	15343767	.	A	T	.	.	MAF_INRAE=2.5;MAF_USDA=6.557
NC_035078.1	15343806	.	A	G	.	.	MAF_USDA=22.353
NC_035078.1	15343875	.	C	T	.	.	MAF_USDA=26.471
NC_035078.1	15343915	.	T	A	.	.	MAF_USDA=31.176
NC_035078.1	15343986	.	A	G	.	.	MAF_USDA=26.471
NC_035078.1	15344025	.	G	C	.	.	MAF_USDA=20.588
NC_035078.1	15344185	.	G	T	.	.	MAF_USDA=5.0
NC_035078.1	15344186	.	G	T	.	.	MAF_USDA=5.0
NC_035078.1	15344199	.	C	A	.	.	MAF_USDA=21.429
NC_035078.1	15344204	.	T	A	.	.	MAF_USDA=6.25
NC_035078.1	15344381	.	G	T	.	.	MAF_INRAE=31.013
NC_035078.1	15344410	.	T	A	.	.	MAF_INRAE=18.987;MAF_USDA=4.706
NC_035078.1	15344428	.	C	A	.	.	MAF_USDA=27.059
NC_035078.1	15344437	.	A	G	.	.	MAF_INRAE=31.013;MAF_USDA=31.765
NC_035078.1	15344457	.	T	C	.	.	MAF_USDA=27.059
NC_035078.1	15344484	.	T	A	.	.	MAF_USDA=26.471
NC_035078.1	15344520	.	A	C	.	.	MAF_USDA=3.279
NC_035078.1	15344551	.	A	G	.	.	MAF_USDA=26.471
NC_035078.1	15344564	.	A	T	.	.	MAF_USDA=22.941
NC_035078.1	15344569	.	A	C	.	.	MAF_USDA=26.471
NC_035078.1	15344594	.	T	C	.	.	MAF_USDA=4.918
NC_035078.1	15344634	.	G	A	.	.	MAF_INRAE=23.418;MAF_USDA=7.647
NC_035078.1	15344689	.	T	C	.	.	MAF_USDA=26.471
NC_035078.1	15344726	.	G	T	.	.	MAF_USDA=26.471
NC_035078.1	15344733	.	T	G	.	.	MAF_USDA=4.118
NC_035078.1	15344745	.	C	T	.	.	MAF_USDA=27.059
NC_035078.1	15344806	.	T	A	.	.	MAF_INRAE=23.418;MAF_USDA=8.824
NC_035078.1	15344875	.	C	A	.	.	MAF_INRAE=31.013;MAF_USDA=26.471
NC_035078.1	15344881	.	T	G	.	.	MAF_USDA=1.639
NC_035078.1	15344934	.	T	C	.	.	MAF_USDA=11.475
NC_035078.1	15345026	.	A	T	.	.	MAF_USDA=4.918
NC_035078.1	15345134	.	C	T	.	.	MAF_USDA=8.333
NC_035078.1	15345758	.	G	T	.	.	MAF_USDA=34.337
NC_035078.1	15345785	.	G	T	.	.	MAF_USDA=1.639
NC_035078.1	15345893	.	T	G	.	.	MAF_USDA=6.557
NC_035078.1	15345911	.	C	T	.	.	MAF_USDA=6.557
NC_035078.1	15345960	.	G	T	.	.	MAF_USDA=6.557
NC_035078.1	15345968	.	A	T	.	.	MAF_USDA=6.557
NC_035078.1	15345973	.	A	G	.	.	MAF_USDA=10.417
NC_035078.1	15345983	.	A	T,C	.	.	MAF_INRAE=14.557;MAF_USDA=5.738
NC_035078.1	15345987	.	C	A	.	.	MAF_USDA=3.529
NC_035078.1	15345999	.	G	T	.	.	MAF_USDA=2.459
NC_035078.1	15346012	.	A	T	.	.	MAF_USDA=1.667
NC_035078.1	15346045	.	T	A	.	.	MAF_USDA=3.529
NC_035078.1	15346058	.	G	A	.	.	MAF_INRAE=31.013;MAF_USDA=27.059
NC_035078.1	15346061	.	T	A	.	.	MAF_INRAE=23.418;MAF_USDA=10.0
NC_035078.1	15346073	.	G	A	.	.	MAF_USDA=5.738
NC_035078.1	15346169	.	G	C	.	.	MAF_USDA=1.639
NC_035078.1	15346170	.	G	T	.	.	MAF_USDA=1.639
NC_035078.1	15346171	.	T	A	.	.	MAF_USDA=1.639
NC_035078.1	15346172	.	G	C	.	.	MAF_USDA=6.557
NC_035078.1	15346213	.	C	T	.	.	MAF_USDA=3.529
NC_035078.1	15346234	.	T	C	.	.	MAF_USDA=4.918
NC_035078.1	15346244	.	C	A	.	.	MAF_INRAE=31.013;MAF_USDA=30.0
NC_035078.1	15346252	.	T	G	.	.	MAF_USDA=6.557
NC_035078.1	15346314	.	G	A	.	.	MAF_USDA=4.918
NC_035078.1	15346316	.	G	A	.	.	MAF_USDA=5.738
NC_035078.1	15346635	.	T	C	.	.	MAF_INRAE=31.013;MAF_USDA=27.647
NC_035078.1	15346693	.	A	G	.	.	MAF_USDA=1.639
NC_035078.1	15346694	.	A	T	.	.	MAF_USDA=1.639
NC_035078.1	15346696	.	T	A	.	.	MAF_USDA=4.918
NC_035078.1	15346734	.	C	T	.	.	MAF_USDA=8.824
NC_035078.1	15346811	.	A	G	.	.	MAF_USDA=8.333
NC_035078.1	15346817	.	A	G	.	.	MAF_USDA=6.557
NC_035078.1	15346836	.	T	C	.	.	MAF_USDA=5.738
NC_035078.1	15346839	.	A	G	.	.	MAF_USDA=2.459
NC_035078.1	15346877	.	C	T	.	.	MAF_INRAE=18.987;MAF_USDA=22.941
NC_035078.1	15346963	.	G	A	.	.	MAF_INRAE=2.5;MAF_USDA=5.738
NC_035078.1	15347013	.	T	C	.	.	MAF_USDA=5.0
NC_035078.1	15347050	.	A	C	.	.	MAF_USDA=4.167
NC_035078.1	15347179	.	T	G	.	.	MAF_USDA=4.918
NC_035078.1	15347180	.	G	A	.	.	MAF_USDA=4.918
NC_035078.1	15347186	.	A	T	.	.	MAF_USDA=5.738
NC_035078.1	15347187	.	C	T	.	.	MAF_USDA=4.118
NC_035078.1	15347227	.	C	A	.	.	MAF_USDA=2.5
NC_035078.1	15347341	.	G	T	.	.	MAF_USDA=3.279
NC_035078.1	15347371	.	A	G	.	.	MAF_USDA=6.557
NC_035078.1	15347406	.	G	A	.	.	MAF_INRAE=4.167;MAF_USDA=17.213
NC_035078.1	15347431	.	G	A	.	.	MAF_INRAE=4.167;MAF_USDA=18.033
NC_035078.1	15347458	.	A	T	.	.	MAF_INRAE=1.667;MAF_USDA=11.475
NC_035078.1	15347548	.	T	C	.	.	MAF_INRAE=23.418;MAF_USDA=12.941
NC_035078.1	15347604	.	T	A	.	.	MAF_USDA=5.738
NC_035078.1	15347641	.	C	T	.	.	MAF_INRAE=14.557
NC_035078.1	15347722	.	C	T	.	.	MAF_USDA=4.706
NC_035078.1	15347762	.	T	A	.	.	MAF_INRAE=24.051;MAF_USDA=7.647
NC_035078.1	15347769	.	T	C	.	.	MAF_INRAE=18.987;MAF_USDA=5.882
NC_035078.1	15347828	.	A	C	.	.	MAF_INRAE=31.013;MAF_USDA=25.882
NC_035078.1	15347862	.	G	T	.	.	MAF_USDA=9.016
NC_035078.1	15347886	.	T	G	.	.	MAF_USDA=5.738
NC_035078.1	15347917	.	T	C	.	.	MAF_USDA=1.639
NC_035078.1	15347918	.	G	T	.	.	MAF_USDA=6.557
NC_035078.1	15347951	.	C	T	.	.	MAF_USDA=5.738
NC_035078.1	15348014	.	G	A	.	.	MAF_USDA=4.706
NC_035078.1	15348053	.	C	T	.	.	MAF_INRAE=5.263;MAF_USDA=18.75
NC_035078.1	15348167	.	A	G	.	.	MAF_USDA=5.738
NC_035078.1	15348168	.	A	G	.	.	MAF_USDA=1.639
NC_035078.1	15348178	.	C	T	.	.	MAF_USDA=1.639
NC_035078.1	15348258	.	T	G	.	.	MAF_USDA=18.75
NC_035078.1	15348333	.	C	A	.	.	MAF_INRAE=18.987;MAF_USDA=24.118
NC_035078.1	15348336	.	T	G	.	.	MAF_USDA=5.738
NC_035078.1	15348355	.	C	A	.	.	MAF_USDA=7.377
NC_035078.1	15348361	.	G	A	.	.	MAF_USDA=4.918
NC_035078.1	15348366	.	T	A	.	.	MAF_USDA=5.738
NC_035078.1	15348377	.	T	C	.	.	MAF_USDA=5.738
NC_035078.1	15348481	.	G	A	.	.	MAF_INRAE=23.418;MAF_USDA=18.824
NC_035078.1	15348571	.	G	A	.	.	MAF_INRAE=22.152;MAF_USDA=8.235
NC_035078.1	15348878	.	G	A	.	.	MAF_INRAE=2.5;MAF_USDA=4.918
NC_035078.1	15348890	.	C	T	.	.	MAF_USDA=18.235
NC_035078.1	15348894	.	A	C	.	.	MAF_USDA=8.197
NC_035078.1	15348922	.	A	G	.	.	MAF_USDA=2.459
NC_035078.1	15348939	.	G	T	.	.	MAF_INRAE=3.333;MAF_USDA=1.765
NC_035078.1	15348964	.	A	G	.	.	MAF_INRAE=31.013;MAF_USDA=41.667
NC_035078.1	15348971	.	T	C	.	.	MAF_INRAE=1.667
NC_035078.1	15348973	.	A	T	.	.	MAF_USDA=2.459
NC_035078.1	15349094	.	A	G	.	.	MAF_USDA=6.557
NC_035078.1	15349099	.	T	C	.	.	MAF_INRAE=18.987;MAF_USDA=4.118
NC_035078.1	15349131	.	C	A	.	.	MAF_USDA=4.167
NC_035078.1	15349234	.	G	T	.	.	MAF_USDA=6.557
NC_035078.1	15349284	.	T	G	.	.	MAF_USDA=6.557
NC_035078.1	15349291	.	T	G	.	.	MAF_USDA=6.557
NC_035078.1	15349293	.	T	A	.	.	MAF_INRAE=46.203;MAF_USDA=27.059
NC_035078.1	15349296	.	T	A	.	.	MAF_INRAE=4.167;MAF_USDA=21.311
NC_035078.1	15349306	.	T	G	.	.	MAF_USDA=6.557
NC_035078.1	15349425	.	A	T	.	.	MAF_USDA=10.417
NC_035078.1	15349457	.	C	T	.	.	MAF_INRAE=10.127;MAF_USDA=22.941
NC_035078.1	15349493	.	C	A	.	.	MAF_INRAE=10.127;MAF_USDA=23.529
NC_035078.1	15349554	.	C	T	.	.	MAF_INRAE=46.203;MAF_USDA=27.647
NC_035078.1	15349573	.	G	A	.	.	MAF_USDA=1.724
NC_035078.1	15349577	.	T	C	.	.	MAF_INRAE=1.667;MAF_USDA=16.393
NC_035078.1	15349616	.	G	A	.	.	MAF_USDA=1.639
NC_035078.1	15349650	.	T	G	.	.	MAF_USDA=6.557
NC_035078.1	15349698	.	C	A	.	.	MAF_USDA=6.557
NC_035078.1	15349745	.	A	C	.	.	MAF_INRAE=3.333;MAF_USDA=1.765
NC_035078.1	15349828	.	T	C	.	.	MAF_INRAE=10.127;MAF_USDA=22.941
NC_035078.1	15349831	.	A	T	.	.	MAF_INRAE=46.835;MAF_USDA=27.647
NC_035078.1	15349861	.	A	G	.	.	MAF_INRAE=23.418;MAF_USDA=8.235
NC_035078.1	15349879	.	C	A	.	.	MAF_USDA=3.279
NC_035078.1	15349940	.	C	G	.	.	MAF_USDA=2.459
NC_035078.1	15349998	.	C	T	.	.	MAF_USDA=5.738
NC_035078.1	15350039	.	G	T	.	.	MAF_INRAE=1.667
NC_035078.1	15350133	.	A	C	.	.	MAF_USDA=6.557
NC_035078.1	15350135	.	C	G	.	.	MAF_INRAE=3.333;MAF_USDA=1.765
NC_035078.1	15350187	.	C	T	.	.	MAF_INRAE=46.835;MAF_USDA=30.0
NC_035078.1	15350194	.	G	T	.	.	MAF_INRAE=23.418;MAF_USDA=8.235
NC_035078.1	15350195	.	A	G	.	.	MAF_INRAE=1.667;MAF_USDA=18.033
NC_035078.1	15350251	.	C	T	.	.	MAF_INRAE=46.203;MAF_USDA=31.176
NC_035078.1	15350303	.	G	A	.	.	MAF_INRAE=5.263;MAF_USDA=5.882
NC_035078.1	15350311	.	T	C	.	.	MAF_USDA=4.118
NC_035078.1	15350327	.	T	C	.	.	MAF_INRAE=46.835;MAF_USDA=31.176
NC_035078.1	15350332	.	G	A	.	.	MAF_USDA=9.836
NC_035078.1	15350357	.	C	T	.	.	MAF_USDA=4.098
NC_035078.1	15350391	.	G	C	.	.	MAF_USDA=2.459
NC_035078.1	15350430	.	C	T	.	.	MAF_USDA=4.706
NC_035078.1	15350431	.	T	A	.	.	MAF_INRAE=36.842;MAF_USDA=28.824
NC_035078.1	15350575	.	A	C	.	.	MAF_USDA=1.639
NC_035078.1	15350585	.	G	A	.	.	MAF_INRAE=47.468;MAF_USDA=25.882
NC_035078.1	15350643	.	G	T	.	.	MAF_USDA=3.279
NC_035078.1	15350659	.	G	A	.	.	MAF_USDA=3.529
NC_035078.1	15350720	.	T	A	.	.	MAF_USDA=23.494
NC_035078.1	15350721	.	T	G	.	.	MAF_USDA=23.494
NC_035078.1	15350742	.	A	C	.	.	MAF_INRAE=1.667;MAF_USDA=18.033
NC_035078.1	15350754	.	G	A	.	.	MAF_INRAE=2.5
NC_035078.1	15350771	.	C	T	.	.	MAF_INRAE=46.835;MAF_USDA=33.333
NC_035078.1	15350806	.	C	T	.	.	MAF_INRAE=20.253;MAF_USDA=32.941
NC_035078.1	15350831	.	A	T	.	.	MAF_INRAE=5.263;MAF_USDA=12.353
NC_035078.1	15350843	.	C	T	.	.	MAF_INRAE=31.013;MAF_USDA=26.471
NC_035078.1	15350871	.	C	T	.	.	MAF_INRAE=20.886;MAF_USDA=25.882
NC_035078.1	15350921	.	G	A	.	.	MAF_INRAE=17.722;MAF_USDA=5.882
NC_035078.1	15350938	.	A	G	.	.	MAF_INRAE=4.167;MAF_USDA=32.941
NC_035078.1	15350970	.	C	T	.	.	MAF_INRAE=2.5;MAF_USDA=20.588
NC_035078.1	15350995	.	G	A	.	.	MAF_USDA=5.738
NC_035078.1	15351016	.	C	T	.	.	MAF_INRAE=13.924;MAF_USDA=1.639
NC_035078.1	15351027	.	T	A	.	.	MAF_INRAE=50.0;MAF_USDA=33.529
NC_035078.1	15351031	.	G	A	.	.	MAF_USDA=5.738
NC_035078.1	15351154	.	T	G	.	.	MAF_INRAE=23.418;MAF_USDA=22.941
NC_035078.1	15351194	.	A	T	.	.	MAF_INRAE=5.263;MAF_USDA=25.0
NC_035078.1	15351201	.	T	G	.	.	MAF_INRAE=18.987;MAF_USDA=12.5
NC_035078.1	15351260	.	A	T	.	.	MAF_USDA=18.235
NC_035078.1	15351304	.	C	A	.	.	MAF_INRAE=22.785;MAF_USDA=17.647
NC_035078.1	15351314	.	G	T	.	.	MAF_INRAE=22.785;MAF_USDA=16.471
NC_035078.1	15351350	.	T	A	.	.	MAF_USDA=3.529
NC_035078.1	15351353	.	A	G	.	.	MAF_INRAE=36.842;MAF_USDA=33.529
NC_035078.1	15351357	.	A	G	.	.	MAF_USDA=7.377
NC_035078.1	15351359	.	C	T	.	.	MAF_USDA=1.639
NC_035078.1	15351401	.	G	C	.	.	MAF_INRAE=2.5;MAF_USDA=17.059
NC_035078.1	15351409	.	A	T	.	.	MAF_USDA=4.167
NC_035078.1	15351430	.	T	A	.	.	MAF_INRAE=23.418;MAF_USDA=15.882
NC_035078.1	15351460	.	A	C	.	.	MAF_USDA=15.882
NC_035078.1	15351467	.	A	G	.	.	MAF_INRAE=25.316;MAF_USDA=17.647
NC_035078.1	15351521	.	G	A	.	.	MAF_INRAE=27.215;MAF_USDA=49.412
NC_035078.1	15351571	.	C	T	.	.	MAF_USDA=1.639
NC_035078.1	15351677	.	C	A	.	.	MAF_INRAE=5.263;MAF_USDA=18.75
NC_035078.1	15351691	.	C	T	.	.	MAF_INRAE=24.684;MAF_USDA=13.529
NC_035078.1	15351768	.	A	G	.	.	MAF_INRAE=23.418;MAF_USDA=8.235
NC_035078.1	15351772	.	G	A	.	.	MAF_INRAE=1.667;MAF_USDA=18.033
NC_035078.1	15351833	.	C	T	.	.	MAF_USDA=3.529
NC_035078.1	15351869	.	T	C	.	.	MAF_INRAE=1.667;MAF_USDA=31.765
NC_035078.1	15351891	.	A	G	.	.	MAF_USDA=4.098
NC_035078.1	15351961	.	A	C	.	.	MAF_INRAE=18.987;MAF_USDA=4.118
NC_035078.1	15352021	.	A	G	.	.	MAF_USDA=1.639
NC_035078.1	15352031	.	G	A	.	.	MAF_INRAE=20.253;MAF_USDA=9.836
NC_035078.1	15352054	.	T	G	.	.	MAF_INRAE=1.667;MAF_USDA=18.852
NC_035078.1	15352062	.	C	A	.	.	MAF_INRAE=1.667;MAF_USDA=32.353
NC_035078.1	15352066	.	G	A	.	.	MAF_INRAE=4.167;MAF_USDA=4.098
NC_035078.1	15352178	.	T	C	.	.	MAF_USDA=20.588
NC_035078.1	15352193	.	C	T	.	.	MAF_USDA=1.639
NC_035078.1	15352224	.	C	T	.	.	MAF_USDA=4.167
NC_035078.1	15352240	.	C	T	.	.	MAF_USDA=5.0
NC_035078.1	15352312	.	A	G	.	.	MAF_USDA=3.529
NC_035078.1	15352316	.	G	A	.	.	MAF_USDA=1.639
NC_035078.1	15352343	.	G	A	.	.	MAF_INRAE=25.316;MAF_USDA=18.824
NC_035078.1	15352389	.	C	T	.	.	MAF_INRAE=2.5;MAF_USDA=1.639
NC_035078.1	15352390	.	A	G	.	.	MAF_INRAE=1.667;MAF_USDA=19.672
NC_035078.1	15352409	.	C	T	.	.	MAF_USDA=16.471
NC_035078.1	15352573	.	C	T	.	.	MAF_INRAE=23.418;MAF_USDA=8.235
NC_035078.1	15352578	.	T	A	.	.	MAF_USDA=12.353
NC_035078.1	15352671	.	A	T	.	.	MAF_USDA=4.918
NC_035078.1	15352694	.	A	T	.	.	MAF_INRAE=1.667;MAF_USDA=19.412
NC_035078.1	15352745	.	G	A	.	.	MAF_USDA=1.639
NC_035078.1	15352749	.	A	T	.	.	MAF_INRAE=1.667;MAF_USDA=21.311
NC_035078.1	15352812	.	A	T	.	.	MAF_USDA=4.167
NC_035078.1	15352829	.	T	C	.	.	MAF_INRAE=1.667;MAF_USDA=15.294
NC_035078.1	15352845	.	T	C	.	.	MAF_INRAE=1.667;MAF_USDA=22.131
NC_035078.1	15352861	.	A	G	.	.	MAF_USDA=4.118
NC_035078.1	15352911	.	G	A	.	.	MAF_INRAE=21.519
NC_035078.1	15352941	.	T	G	.	.	MAF_USDA=14.118
NC_035078.1	15353121	.	A	C	.	.	MAF_USDA=1.639
NC_035078.1	15353188	.	T	G	.	.	MAF_INRAE=18.987;MAF_USDA=4.118
NC_035078.1	15353322	.	A	T	.	.	MAF_INRAE=23.418;MAF_USDA=8.929
NC_035078.1	15353326	.	G	A	.	.	MAF_USDA=4.167
NC_035078.1	15353393	.	G	A	.	.	MAF_USDA=1.639
NC_035078.1	15353410	.	C	A	.	.	MAF_USDA=4.918
NC_035078.1	15353431	.	G	C	.	.	MAF_INRAE=1.667;MAF_USDA=30.0
NC_035078.1	15353491	.	G	T	.	.	MAF_INRAE=1.667;MAF_USDA=6.25
NC_035078.1	15353520	.	A	G	.	.	MAF_USDA=4.167
NC_035078.1	15353523	.	A	T	.	.	MAF_INRAE=13.924;MAF_USDA=1.639
NC_035078.1	15353547	.	G	T	.	.	MAF_USDA=1.639
NC_035078.1	15353551	.	T	C	.	.	MAF_INRAE=45.57;MAF_USDA=48.235
NC_035078.1	15353604	.	G	A	.	.	MAF_USDA=1.639
NC_035078.1	15353646	.	C	T	.	.	MAF_USDA=1.639
NC_035078.1	15353658	.	C	T	.	.	MAF_INRAE=25.316;MAF_USDA=16.471
NC_035078.1	15353664	.	A	C	.	.	MAF_INRAE=18.987;MAF_USDA=12.353
NC_035078.1	15353698	.	C	T	.	.	MAF_INRAE=5.696;MAF_USDA=3.279
NC_035078.1	15353712	.	C	G	.	.	MAF_USDA=3.279
NC_035078.1	15353769	.	T	C	.	.	MAF_INRAE=1.667;MAF_USDA=19.672
NC_035078.1	15353808	.	G	C	.	.	MAF_INRAE=1.667;MAF_USDA=28.824
NC_035078.1	15353829	.	T	C	.	.	MAF_INRAE=18.987;MAF_USDA=6.471
NC_035078.1	15353947	.	C	T	.	.	MAF_INRAE=1.667;MAF_USDA=31.176
NC_035078.1	15354025	.	G	A	.	.	MAF_INRAE=1.667;MAF_USDA=30.588
NC_035078.1	15354077	.	A	G	.	.	MAF_INRAE=1.667;MAF_USDA=28.235
NC_035078.1	15354081	.	A	G	.	.	MAF_INRAE=1.667;MAF_USDA=28.235
NC_035078.1	15354094	.	A	G	.	.	MAF_USDA=3.279
NC_035078.1	15354116	.	C	A	.	.	MAF_USDA=1.639
NC_035078.1	15354168	.	T	C	.	.	MAF_USDA=18.75
NC_035078.1	15354198	.	C	A	.	.	MAF_INRAE=31.579;MAF_USDA=29.167
NC_035078.1	15354211	.	C	T	.	.	MAF_USDA=27.083
NC_035078.1	15354212	.	A	G	.	.	MAF_USDA=27.083
NC_035078.1	15354216	.	T	G	.	.	MAF_USDA=29.167
NC_035078.1	15354232	.	C	T	.	.	MAF_INRAE=31.013;MAF_USDA=27.059
NC_035078.1	15354233	.	C	G	.	.	MAF_INRAE=1.667;MAF_USDA=41.803
NC_035078.1	15354267	.	A	T	.	.	MAF_INRAE=1.667;MAF_USDA=31.176
NC_035078.1	15354287	.	C	T	.	.	MAF_INRAE=1.667;MAF_USDA=30.0
NC_035078.1	15354316	.	A	G	.	.	MAF_USDA=1.639
NC_035078.1	15354339	.	T	C	.	.	MAF_INRAE=1.667;MAF_USDA=31.765
NC_035078.1	15354340	.	C	T	.	.	MAF_USDA=4.167
NC_035078.1	15354354	.	T	G	.	.	MAF_INRAE=24.051;MAF_USDA=8.824
NC_035078.1	15354361	.	A	T	.	.	MAF_USDA=6.25
NC_035078.1	15355156	.	C	T	.	.	MAF_USDA=44.118
NC_035078.1	15355174	.	G	A	.	.	MAF_USDA=1.639
NC_035078.1	15355246	.	C	T	.	.	MAF_USDA=1.639
NC_035078.1	15355321	.	AT	AA	.	.	MAF_USDA=30.435
NC_035078.1	15355349	.	T	C	.	.	MAF_INRAE=14.557
NC_035078.1	15355357	.	C	T	.	.	MAF_USDA=2.459
NC_035078.1	15355366	.	G	A	.	.	MAF_INRAE=49.367;MAF_USDA=24.118
NC_035078.1	15355369	.	GG	GT	.	.	MAF_USDA=33.333
NC_035078.1	15355370	.	G	T	.	.	MAF_INRAE=48.333;MAF_USDA=20.492
NC_035078.1	15355392	.	C	G	.	.	MAF_INRAE=31.013;MAF_USDA=44.118
NC_035078.1	15355461	.	C	G	.	.	MAF_INRAE=2.5
NC_035078.1	15355542	.	G	A,T	.	.	MAF_INRAE=1.667;MAF_USDA=1.639
NC_035078.1	15355675	.	C	A	.	.	MAF_INRAE=25.316;MAF_USDA=12.941
NC_035078.1	15355676	.	C	A	.	.	MAF_USDA=3.279
NC_035078.1	15355678	.	C	A	.	.	MAF_USDA=2.459
NC_035078.1	15355923	.	T	C	.	.	MAF_INRAE=1.667;MAF_USDA=28.824
NC_035078.1	15355928	.	C	T	.	.	MAF_INRAE=18.987;MAF_USDA=4.706
NC_035078.1	15355956	.	C	T	.	.	MAF_USDA=4.118
NC_035078.1	15355966	.	G	C	.	.	MAF_USDA=1.639
NC_035078.1	15356026	.	A	G	.	.	MAF_INRAE=1.667;MAF_USDA=28.235
NC_035078.1	15356082	.	G	A	.	.	MAF_USDA=1.639
NC_035078.1	15356164	.	G	A	.	.	MAF_USDA=28.824
NC_035078.1	15356165	.	T	A	.	.	MAF_USDA=28.824
NC_035078.1	15356166	.	T	G	.	.	MAF_USDA=6.25
NC_035078.1	15356301	.	C	A	.	.	MAF_INRAE=24.051;MAF_USDA=27.059
NC_035078.1	15356312	.	T	C	.	.	MAF_USDA=1.639
NC_035078.1	15356465	.	G	T	.	.	MAF_USDA=3.279
NC_035078.1	15356516	.	G	A	.	.	MAF_INRAE=5.696
NC_035078.1	15356584	.	T	C	.	.	MAF_USDA=3.529
NC_035078.1	15356604	.	T	A	.	.	MAF_USDA=11.475
NC_035078.1	15356691	.	T	C	.	.	MAF_INRAE=22.5;MAF_USDA=7.059
NC_035078.1	15356697	.	T	G	.	.	MAF_INRAE=42.5;MAF_USDA=32.353
NC_035078.1	15356765	.	A	G	.	.	MAF_USDA=4.167
NC_035078.1	15356835	.	C	A	.	.	MAF_INRAE=1.667
NC_035078.1	15356838	.	A	C	.	.	MAF_USDA=35.417
NC_035078.1	15356878	.	G	C	.	.	MAF_USDA=6.25
NC_035078.1	15357108	.	A	G	.	.	MAF_USDA=6.25
NC_035078.1	15357178	.	A	G	.	.	MAF_USDA=1.765
NC_035078.1	15357216	.	A	T	.	.	MAF_USDA=5.738
NC_035078.1	15357224	.	T	C	.	.	MAF_USDA=5.738
NC_035078.1	15357226	.	G	A	.	.	MAF_USDA=12.353
NC_035078.1	15357228	.	C	A	.	.	MAF_USDA=1.639
NC_035078.1	15357292	.	G	C	.	.	MAF_INRAE=44.937;MAF_USDA=34.118
NC_035078.1	15357335	.	T	G	.	.	MAF_INRAE=3.333
NC_035078.1	15357474	.	C	T	.	.	MAF_USDA=3.279
NC_035078.1	15357520	.	A	C	.	.	MAF_INRAE=45.57;MAF_USDA=49.412
NC_035078.1	15357534	.	C	T	.	.	MAF_USDA=1.639
NC_035078.1	15357539	.	G	A	.	.	MAF_USDA=5.294
NC_035078.1	15357562	.	T	A	.	.	MAF_USDA=5.738
NC_035078.1	15357565	.	T	A	.	.	MAF_USDA=5.738
NC_035078.1	15357591	.	G	A	.	.	MAF_USDA=7.377
NC_035078.1	15357609	.	G	A	.	.	MAF_INRAE=44.937;MAF_USDA=48.824
NC_035078.1	15357618	.	A	C	.	.	MAF_INRAE=1.667;MAF_USDA=19.672
NC_035078.1	15357631	.	T	A	.	.	MAF_INRAE=44.937;MAF_USDA=47.647
NC_035078.1	15357696	.	A	T	.	.	MAF_INRAE=1.667;MAF_USDA=23.276
NC_035078.1	15357727	.	T	C	.	.	MAF_USDA=1.639
NC_035078.1	15357754	.	C	T	.	.	MAF_USDA=1.639
NC_035078.1	15357782	.	G	C	.	.	MAF_INRAE=18.987;MAF_USDA=5.882
NC_035078.1	15357831	.	T	C	.	.	MAF_USDA=1.639
NC_035078.1	15357864	.	C	A	.	.	MAF_INRAE=5.696;MAF_USDA=1.765
NC_035078.1	15357983	.	A	G	.	.	MAF_INRAE=5.696;MAF_USDA=3.279
NC_035078.1	15358021	.	C	A	.	.	MAF_USDA=5.294
NC_035078.1	15358048	.	C	G	.	.	MAF_INRAE=44.937;MAF_USDA=48.235
NC_035078.1	15358077	.	A	C	.	.	MAF_INRAE=44.937;MAF_USDA=48.235
NC_035078.1	15358106	.	A	G	.	.	MAF_USDA=2.459
NC_035078.1	15358145	.	T	A	.	.	MAF_USDA=17.647
NC_035078.1	15358178	.	C	T	.	.	MAF_USDA=1.639
NC_035078.1	15358183	.	AA	AG	.	.	MAF_USDA=37.5
NC_035078.1	15358184	.	A	G	.	.	MAF_INRAE=39.474
NC_035078.1	15358198	.	G	T	.	.	MAF_USDA=4.118
NC_035078.1	15358204	.	C	T	.	.	MAF_INRAE=3.333;MAF_USDA=1.765
NC_035078.1	15358209	.	G	T	.	.	MAF_INRAE=46.835;MAF_USDA=50.0
NC_035078.1	15358226	.	G	T	.	.	MAF_INRAE=42.5;MAF_USDA=44.706
NC_035078.1	15358234	.	T	A	.	.	MAF_INRAE=42.5;MAF_USDA=47.647
NC_035078.1	15358254	.	T	C	.	.	MAF_INRAE=42.5;MAF_USDA=48.824
NC_035078.1	15358260	.	TCAG	TCAA	.	.	MAF_USDA=47.917
NC_035078.1	15358263	.	G	A	.	.	MAF_INRAE=42.5
NC_035078.1	15358270	.	G	A	.	.	MAF_INRAE=42.5;MAF_USDA=48.235
NC_035078.1	15358343	.	G	A	.	.	MAF_USDA=1.639
NC_035078.1	15358378	.	A	G	.	.	MAF_INRAE=23.418;MAF_USDA=7.647
NC_035078.1	15358439	.	C	T	.	.	MAF_INRAE=44.937;MAF_USDA=48.824
NC_035078.1	15358441	.	A	T	.	.	MAF_INRAE=40.833;MAF_USDA=48.824
NC_035078.1	15358442	.	A	T	.	.	MAF_INRAE=40.833;MAF_USDA=48.824
NC_035078.1	15358447	.	A	G	.	.	MAF_USDA=4.918
NC_035078.1	15358462	.	A	G	.	.	MAF_USDA=2.459
NC_035078.1	15358466	.	T	C	.	.	MAF_INRAE=44.937;MAF_USDA=48.824
NC_035078.1	15358517	.	A	T	.	.	MAF_USDA=1.639
NC_035078.1	15358679	.	G	T	.	.	MAF_USDA=3.529
NC_035078.1	15358720	.	C	T	.	.	MAF_USDA=4.118
NC_035078.1	15358741	.	G	A	.	.	MAF_INRAE=24.167;MAF_USDA=24.706
NC_035078.1	15358772	.	T	A	.	.	MAF_INRAE=41.667
NC_035078.1	15358831	.	C	T	.	.	MAF_USDA=6.667
NC_035078.1	15358954	.	G	A	.	.	MAF_USDA=4.098
NC_035078.1	15358965	.	T	A	.	.	MAF_INRAE=13.924
NC_035078.1	15358971	.	C	T	.	.	MAF_INRAE=46.835
NC_035078.1	15358975	.	T	C	.	.	MAF_INRAE=2.5
NC_035078.1	15358977	.	A	T	.	.	MAF_USDA=1.639
NC_035078.1	15359035	.	G	A	.	.	MAF_INRAE=23.684;MAF_USDA=25.882
NC_035078.1	15359060	.	G	T	.	.	MAF_USDA=45.833
NC_035078.1	15359061	.	A	C	.	.	MAF_USDA=50.0
NC_035078.1	15359199	.	C	G	.	.	MAF_INRAE=18.987;MAF_USDA=4.118
NC_035078.1	15359220	.	T	C	.	.	MAF_INRAE=1.667
NC_035078.1	15359281	.	C	T	.	.	MAF_USDA=4.706
NC_035078.1	15359293	.	T	A	.	.	MAF_USDA=1.639
NC_035078.1	15359305	.	C	T	.	.	MAF_USDA=5.738
NC_035078.1	15359306	.	G	A	.	.	MAF_INRAE=10.0;MAF_USDA=1.639
NC_035078.1	15359313	.	C	A	.	.	MAF_USDA=4.167
NC_035078.1	15359368	.	C	T	.	.	MAF_INRAE=44.937;MAF_USDA=37.647
NC_035078.1	15359381	.	C	A	.	.	MAF_USDA=2.459
NC_035078.1	15359416	.	C	T	.	.	MAF_USDA=21.739
NC_035078.1	15359477	.	C	T	.	.	MAF_INRAE=43.671
NC_035078.1	15359516	.	A	G	.	.	MAF_INRAE=43.671;MAF_USDA=33.529
NC_035078.1	15359519	.	C	T	.	.	MAF_INRAE=44.937;MAF_USDA=32.941
NC_035078.1	15359528	.	A	C	.	.	MAF_INRAE=18.987;MAF_USDA=4.706
NC_035078.1	15359537	.	C	T	.	.	MAF_USDA=2.459
NC_035078.1	15359542	.	C	A	.	.	MAF_INRAE=44.937;MAF_USDA=47.647
NC_035078.1	15359622	.	T	A	.	.	MAF_INRAE=18.987;MAF_USDA=4.762
NC_035078.1	15359750	.	A	G	.	.	MAF_INRAE=23.418;MAF_USDA=7.059
NC_035078.1	15359804	.	T	A	.	.	MAF_USDA=50.0
NC_035078.1	15359805	.	A	T	.	.	MAF_USDA=50.0
NC_035078.1	15359944	.	C	T	.	.	MAF_USDA=10.417
NC_035078.1	15360105	.	G	A	.	.	MAF_INRAE=21.519;MAF_USDA=3.279
NC_035078.1	15360175	.	G	T	.	.	MAF_USDA=11.765
NC_035078.1	15360207	.	T	G	.	.	MAF_INRAE=45.57;MAF_USDA=32.353
NC_035078.1	15360232	.	C	T	.	.	MAF_INRAE=25.316;MAF_USDA=12.941
NC_035078.1	15360260	.	C	G	.	.	MAF_INRAE=2.5;MAF_USDA=3.279
NC_035078.1	15360264	.	A	C	.	.	MAF_INRAE=2.5;MAF_USDA=3.279
NC_035078.1	15360312	.	A	C	.	.	MAF_INRAE=43.671;MAF_USDA=32.941
NC_035078.1	15360329	.	G	A	.	.	MAF_USDA=4.098
NC_035078.1	15360331	.	G	C	.	.	MAF_INRAE=29.747;MAF_USDA=8.824
NC_035078.1	15360353	.	T	G	.	.	MAF_USDA=1.639
NC_035078.1	15360421	.	C	T	.	.	MAF_USDA=1.639
NC_035078.1	15360541	.	G	A	.	.	MAF_INRAE=44.304;MAF_USDA=31.765
NC_035078.1	15360547	.	G	T	.	.	MAF_USDA=4.118
NC_035078.1	15360616	.	C	G	.	.	MAF_INRAE=14.557;MAF_USDA=1.639
NC_035078.1	15360639	.	A	T	.	.	MAF_INRAE=44.937;MAF_USDA=35.294
NC_035078.1	15360646	.	C	T	.	.	MAF_INRAE=44.937;MAF_USDA=35.294
NC_035078.1	15360673	.	C	T	.	.	MAF_INRAE=44.937;MAF_USDA=35.882
NC_035078.1	15360705	.	G	C	.	.	MAF_USDA=4.918
NC_035078.1	15360769	.	C	G	.	.	MAF_USDA=3.279
NC_035078.1	15360965	.	A	G	.	.	MAF_USDA=1.667
NC_035078.1	15360966	.	T	C	.	.	MAF_INRAE=1.667;MAF_USDA=27.976
NC_035078.1	15361032	.	G	T	.	.	MAF_INRAE=6.962
NC_035078.1	15361033	.	C	T	.	.	MAF_INRAE=7.5
NC_035078.1	15361114	.	A	G	.	.	MAF_INRAE=24.051;MAF_USDA=5.952
NC_035078.1	15361122	.	T	A	.	.	MAF_INRAE=24.051;MAF_USDA=5.952
NC_035078.1	15361129	.	T	C	.	.	MAF_INRAE=44.937;MAF_USDA=32.738
NC_035078.1	15361130	.	T	G	.	.	MAF_INRAE=40.833;MAF_USDA=35.119
NC_035078.1	15361136	.	G	A	.	.	MAF_INRAE=44.937;MAF_USDA=35.119
NC_035078.1	15361157	.	C	T	.	.	MAF_USDA=5.833
NC_035078.1	15361164	.	A	G	.	.	MAF_INRAE=44.937;MAF_USDA=36.31
NC_035078.1	15361171	.	G	T	.	.	MAF_INRAE=2.5
NC_035078.1	15361183	.	A	G	.	.	MAF_USDA=4.167
NC_035078.1	15361202	.	A	G	.	.	MAF_USDA=11.905
NC_035078.1	15361276	.	G	A	.	.	MAF_USDA=3.333
NC_035078.1	15361368	.	A	G	.	.	MAF_USDA=4.762
NC_035078.1	15361370	.	T	C	.	.	MAF_USDA=4.167
NC_035078.1	15361391	.	C	T	.	.	MAF_INRAE=44.304;MAF_USDA=35.714
NC_035078.1	15361458	.	A	G	.	.	MAF_INRAE=1.667;MAF_USDA=27.381
NC_035078.1	15361593	.	G	T	.	.	MAF_USDA=4.918
NC_035078.1	15361595	.	G	A	.	.	MAF_INRAE=5.696;MAF_USDA=3.279
NC_035078.1	15361616	.	A	G	.	.	MAF_INRAE=3.333;MAF_USDA=1.765
NC_035078.1	15361638	.	A	G	.	.	MAF_USDA=1.639
NC_035078.1	15361772	.	T	C	.	.	MAF_INRAE=45.57;MAF_USDA=27.647
NC_035078.1	15361790	.	G	A	.	.	MAF_INRAE=29.114;MAF_USDA=9.412
NC_035078.1	15361802	.	T	C	.	.	MAF_INRAE=18.987;MAF_USDA=4.706
NC_035078.1	15361815	.	T	C	.	.	MAF_USDA=13.529
NC_035078.1	15361898	.	T	A	.	.	MAF_INRAE=43.671;MAF_USDA=33.529
NC_035078.1	15361907	.	A	T	.	.	MAF_INRAE=18.987;MAF_USDA=4.706
NC_035078.1	15361912	.	A	G	.	.	MAF_INRAE=1.667;MAF_USDA=18.033
NC_035078.1	15361916	.	G	A	.	.	MAF_USDA=1.639
NC_035078.1	15361921	.	T	C	.	.	MAF_INRAE=1.667;MAF_USDA=28.824
NC_035078.1	15362031	.	C	T	.	.	MAF_USDA=2.5
NC_035078.1	15362044	.	G	T	.	.	MAF_USDA=2.5
NC_035078.1	15362140	.	G	T	.	.	MAF_INRAE=24.684;MAF_USDA=20.588
NC_035078.1	15362168	.	G	T	.	.	MAF_INRAE=30.38;MAF_USDA=26.471
NC_035078.1	15362278	.	G	A	.	.	MAF_INRAE=31.013;MAF_USDA=25.294
NC_035078.1	15362310	.	C	T	.	.	MAF_INRAE=39.167
NC_035078.1	15362347	.	G	A	.	.	MAF_INRAE=10.526;MAF_USDA=20.588
NC_035078.1	15362358	.	G	T	.	.	MAF_INRAE=43.671;MAF_USDA=33.529
NC_035078.1	15362373	.	C	T	.	.	MAF_INRAE=31.013;MAF_USDA=28.235
NC_035078.1	15362375	.	T	C	.	.	MAF_USDA=4.918
NC_035078.1	15362595	.	T	G	.	.	MAF_USDA=1.639
NC_035078.1	15362629	.	T	A	.	.	MAF_INRAE=24.684;MAF_USDA=27.059
NC_035078.1	15362637	.	A	G	.	.	MAF_INRAE=44.304;MAF_USDA=24.706
NC_035078.1	15362645	.	A	G	.	.	MAF_USDA=8.333
NC_035078.1	15362692	.	A	T	.	.	MAF_INRAE=3.333;MAF_USDA=4.167
NC_035078.1	15362726	.	G	T	.	.	MAF_USDA=3.529
NC_035078.1	15362740	.	G	A	.	.	MAF_USDA=14.706
NC_035078.1	15362832	.	G	T	.	.	MAF_USDA=4.918
NC_035078.1	15362848	.	C	T	.	.	MAF_INRAE=31.013;MAF_USDA=21.765
NC_035078.1	15362856	.	G	T	.	.	MAF_USDA=9.412
NC_035078.1	15362938	.	C	T	.	.	MAF_USDA=7.377
NC_035078.1	15362962	.	A	G	.	.	MAF_INRAE=43.671;MAF_USDA=32.353
NC_035078.1	15362993	.	G	A	.	.	MAF_INRAE=43.671;MAF_USDA=33.529
NC_035078.1	15363063	.	T	A	.	.	MAF_USDA=4.706
NC_035078.1	15363087	.	A	C	.	.	MAF_USDA=2.459
NC_035078.1	15363116	.	G	T	.	.	MAF_USDA=1.639
NC_035078.1	15363126	.	C	G	.	.	MAF_INRAE=31.013;MAF_USDA=15.882
NC_035078.1	15363139	.	C	T	.	.	MAF_USDA=4.098
NC_035078.1	15363159	.	A	G	.	.	MAF_INRAE=43.671;MAF_USDA=38.824
NC_035078.1	15363164	.	G	C	.	.	MAF_INRAE=43.671;MAF_USDA=32.941
NC_035078.1	15363188	.	T	G	.	.	MAF_INRAE=43.671;MAF_USDA=32.941
NC_035078.1	15363202	.	G	A	.	.	MAF_INRAE=13.924;MAF_USDA=1.639
NC_035078.1	15363297	.	T	G	.	.	MAF_INRAE=1.667;MAF_USDA=19.672
NC_035078.1	15363350	.	G	A	.	.	MAF_USDA=4.167
NC_035078.1	15363351	.	T	C	.	.	MAF_INRAE=37.342;MAF_USDA=44.706
NC_035078.1	15363673	.	C	T	.	.	MAF_USDA=50.0
NC_035078.1	15363726	.	T	C	.	.	MAF_USDA=27.976
NC_035078.1	15363728	.	T	C	.	.	MAF_USDA=1.667
NC_035078.1	15363767	.	A	G	.	.	MAF_USDA=1.724
NC_035078.1	15363776	.	G	A	.	.	MAF_USDA=47.917
NC_035078.1	15363808	.	T	C	.	.	MAF_USDA=10.417
NC_035078.1	15364213	.	T	A	.	.	MAF_USDA=12.5
NC_035078.1	15364223	.	T	C	.	.	MAF_USDA=18.75
NC_035078.1	15364283	.	G	T	.	.	MAF_USDA=5.357
NC_035078.1	15364293	.	T	C	.	.	MAF_USDA=15.476
NC_035078.1	15364306	.	A	C	.	.	MAF_INRAE=8.333
NC_035078.1	15364330	.	C	G	.	.	MAF_USDA=33.529
NC_035078.1	15364341	.	T	C	.	.	MAF_USDA=6.471
NC_035078.1	15364348	.	C	T	.	.	MAF_USDA=4.706
NC_035078.1	15364533	.	A	T	.	.	MAF_INRAE=23.333
NC_035078.1	15364540	.	C	A	.	.	MAF_INRAE=43.671;MAF_USDA=43.75
NC_035078.1	15364561	.	G	A	.	.	MAF_INRAE=5.263;MAF_USDA=18.75
NC_035078.1	15364648	.	C	G	.	.	MAF_INRAE=22.785;MAF_USDA=6.471
NC_035078.1	15364657	.	T	A	.	.	MAF_INRAE=23.418;MAF_USDA=41.667
NC_035078.1	15364677	.	T	A	.	.	MAF_INRAE=23.418;MAF_USDA=37.5
NC_035078.1	15364693	.	G	A	.	.	MAF_USDA=13.529
NC_035078.1	15364825	.	G	T	.	.	MAF_INRAE=24.051;MAF_USDA=27.059
NC_035078.1	15364855	.	G	A	.	.	MAF_INRAE=18.987;MAF_USDA=5.882
NC_035078.1	15364878	.	C	T	.	.	MAF_USDA=8.197
NC_035078.1	15364884	.	A	T	.	.	MAF_USDA=8.197
NC_035078.1	15364889	.	G	A	.	.	MAF_USDA=4.706
NC_035078.1	15364915	.	T	A	.	.	MAF_INRAE=1.667;MAF_USDA=19.672
NC_035078.1	15364924	.	T	A	.	.	MAF_INRAE=3.333;MAF_USDA=4.167
NC_035078.1	15364935	.	A	C	.	.	MAF_INRAE=1.667;MAF_USDA=19.672
NC_035078.1	15364999	.	C	A	.	.	MAF_INRAE=24.051;MAF_USDA=6.471
NC_035078.1	15365044	.	A	C	.	.	MAF_INRAE=44.304;MAF_USDA=33.929
NC_035078.1	15365099	.	T	C	.	.	MAF_USDA=2.459
NC_035078.1	15365100	.	T	C	.	.	MAF_INRAE=31.013;MAF_USDA=19.412
NC_035078.1	15365101	.	G	A	.	.	MAF_INRAE=30.833;MAF_USDA=18.824
NC_035078.1	15365104	.	A	T	.	.	MAF_INRAE=30.833;MAF_USDA=19.412
NC_035078.1	15365113	.	C	A	.	.	MAF_INRAE=42.105
NC_035078.1	15365114	.	G	A	.	.	MAF_INRAE=14.557
NC_035078.1	15365139	.	C	A	.	.	MAF_INRAE=42.105;MAF_USDA=33.529
NC_035078.1	15365185	.	T	G	.	.	MAF_USDA=2.459
NC_035078.1	15365188	.	A	G	.	.	MAF_INRAE=43.671;MAF_USDA=33.529
NC_035078.1	15365243	.	G	A	.	.	MAF_USDA=12.353
NC_035078.1	15365253	.	C	T	.	.	MAF_INRAE=24.051;MAF_USDA=6.471
NC_035078.1	15365269	.	C	A	.	.	MAF_INRAE=24.684;MAF_USDA=26.471
NC_035078.1	15365281	.	C	T	.	.	MAF_INRAE=43.671;MAF_USDA=31.765
NC_035078.1	15365297	.	G	A	.	.	MAF_USDA=1.639
NC_035078.1	15365307	.	A	G	.	.	MAF_INRAE=43.671;MAF_USDA=32.941
NC_035078.1	15365400	.	C	T	.	.	MAF_USDA=1.639
NC_035078.1	15365431	.	C	T	.	.	MAF_USDA=3.279
NC_035078.1	15365439	.	T	G	.	.	MAF_USDA=4.167
NC_035078.1	15365494	.	A	C	.	.	MAF_USDA=1.639
NC_035078.1	15365642	.	C	A	.	.	MAF_INRAE=2.5
NC_035078.1	15365664	.	A	G	.	.	MAF_INRAE=43.671;MAF_USDA=32.941
NC_035078.1	15365675	.	A	G	.	.	MAF_INRAE=43.671
NC_035078.1	15365757	.	G	T	.	.	MAF_INRAE=43.671;MAF_USDA=40.588
NC_035078.1	15365763	.	T	G	.	.	MAF_INRAE=3.333;MAF_USDA=1.765
NC_035078.1	15365791	.	C	T	.	.	MAF_INRAE=32.278;MAF_USDA=40.588
NC_035078.1	15365826	.	A	T	.	.	MAF_USDA=9.016
NC_035078.1	15365934	.	G	T	.	.	MAF_USDA=1.639
NC_035078.1	15365942	.	C	T	.	.	MAF_INRAE=43.671;MAF_USDA=33.529
NC_035078.1	15365946	.	A	T	.	.	MAF_INRAE=3.333;MAF_USDA=4.167
NC_035078.1	15365985	.	G	A	.	.	MAF_USDA=2.459
NC_035078.1	15366061	.	C	A	.	.	MAF_USDA=2.459
NC_035078.1	15366087	.	C	T	.	.	MAF_USDA=4.918
NC_035078.1	15366111	.	C	T	.	.	MAF_USDA=2.381
NC_035078.1	15366112	.	G	A	.	.	MAF_INRAE=30.0;MAF_USDA=14.881
NC_035078.1	15366120	.	C	T	.	.	MAF_INRAE=39.167
NC_035078.1	15366123	.	A	G	.	.	MAF_USDA=1.667
NC_035078.1	15366138	.	A	C	.	.	MAF_INRAE=43.671;MAF_USDA=31.765
NC_035078.1	15366143	.	T	G	.	.	MAF_INRAE=25.949;MAF_USDA=24.118
NC_035078.1	15366146	.	A	G	.	.	MAF_INRAE=15.0;MAF_USDA=4.706
NC_035078.1	15366208	.	A	T	.	.	MAF_USDA=2.459
NC_035078.1	15366210	.	A	G	.	.	MAF_USDA=2.459
NC_035078.1	15366244	.	C	T	.	.	MAF_INRAE=43.038;MAF_USDA=34.118
NC_035078.1	15366276	.	A	G	.	.	MAF_INRAE=43.038;MAF_USDA=40.588
NC_035078.1	15366294	.	C	A	.	.	MAF_USDA=2.459
NC_035078.1	15366295	.	C	T	.	.	MAF_USDA=4.167
NC_035078.1	15366358	.	C	T	.	.	MAF_INRAE=18.987;MAF_USDA=4.118
NC_035078.1	15366371	.	T	G	.	.	MAF_INRAE=43.671;MAF_USDA=32.941
NC_035078.1	15366381	.	T	A	.	.	MAF_USDA=8.197
NC_035078.1	15366382	.	G	A	.	.	MAF_USDA=8.197
NC_035078.1	15366435	.	T	A	.	.	MAF_USDA=4.918
NC_035078.1	15366538	.	C	T	.	.	MAF_INRAE=24.051;MAF_USDA=5.882
NC_035078.1	15366583	.	C	T	.	.	MAF_USDA=4.167
NC_035078.1	15366613	.	A	G	.	.	MAF_INRAE=43.671;MAF_USDA=32.353
NC_035078.1	15366644	.	T	C	.	.	MAF_USDA=2.459
NC_035078.1	15366704	.	G	A	.	.	MAF_USDA=3.279
NC_035078.1	15366823	.	G	A	.	.	MAF_USDA=4.167
NC_035078.1	15366828	.	T	G	.	.	MAF_USDA=8.197
NC_035078.1	15366829	.	G	T	.	.	MAF_USDA=8.197
NC_035078.1	15366830	.	G	A	.	.	MAF_USDA=8.197
NC_035078.1	15366868	.	C	T	.	.	MAF_USDA=1.639
NC_035078.1	15366970	.	G	C	.	.	MAF_INRAE=43.671;MAF_USDA=32.941
NC_035078.1	15366971	.	G	A	.	.	MAF_INRAE=39.167;MAF_USDA=32.941
NC_035078.1	15367100	.	C	T	.	.	MAF_USDA=9.412
NC_035078.1	15367161	.	A	C	.	.	MAF_INRAE=13.924;MAF_USDA=1.639
NC_035078.1	15367173	.	G	A	.	.	MAF_USDA=7.377
NC_035078.1	15367208	.	A	C	.	.	MAF_INRAE=5.263;MAF_USDA=16.667
NC_035078.1	15367259	.	G	C	.	.	MAF_INRAE=43.671;MAF_USDA=32.941
NC_035078.1	15367308	.	T	C	.	.	MAF_INRAE=18.987;MAF_USDA=5.882
NC_035078.1	15367335	.	T	A	.	.	MAF_USDA=4.167
NC_035078.1	15367351	.	G	T	.	.	MAF_INRAE=3.333;MAF_USDA=1.765
NC_035078.1	15367398	.	C	T	.	.	MAF_INRAE=43.671;MAF_USDA=45.833
NC_035078.1	15367400	.	A	G	.	.	MAF_INRAE=6.962
NC_035078.1	15367433	.	T	C	.	.	MAF_INRAE=43.671;MAF_USDA=50.0
NC_035078.1	15367498	.	T	A	.	.	MAF_INRAE=24.051;MAF_USDA=6.471
NC_035078.1	15367585	.	C	T	.	.	MAF_USDA=17.647
NC_035078.1	15367607	.	G	A	.	.	MAF_INRAE=43.671;MAF_USDA=32.941
NC_035078.1	15367622	.	T	G	.	.	MAF_INRAE=1.667;MAF_USDA=17.647
NC_035078.1	15367666	.	T	G	.	.	MAF_INRAE=31.013;MAF_USDA=37.059
NC_035078.1	15367713	.	A	C	.	.	MAF_USDA=2.459
NC_035078.1	15367754	.	C	T	.	.	MAF_INRAE=24.051;MAF_USDA=8.824
NC_035078.1	15367789	.	T	C	.	.	MAF_INRAE=43.671;MAF_USDA=33.735
NC_035078.1	15367820	.	A	C	.	.	MAF_INRAE=43.671;MAF_USDA=32.353
NC_035078.1	15367866	.	T	C	.	.	MAF_USDA=17.647
NC_035078.1	15367935	.	T	G	.	.	MAF_INRAE=43.671;MAF_USDA=31.765
NC_035078.1	15367997	.	C	T	.	.	MAF_USDA=3.529
NC_035078.1	15368025	.	T	G	.	.	MAF_USDA=4.098
NC_035078.1	15368067	.	C	T	.	.	MAF_USDA=1.765
NC_035078.1	15368099	.	A	T	.	.	MAF_INRAE=2.5
NC_035078.1	15368156	.	C	T	.	.	MAF_USDA=21.176
NC_035078.1	15368159	.	G	A	.	.	MAF_USDA=1.639
NC_035078.1	15368203	.	T	C	.	.	MAF_USDA=1.639
NC_035078.1	15368266	.	C	G	.	.	MAF_INRAE=43.671;MAF_USDA=32.941
NC_035078.1	15368362	.	C	T	.	.	MAF_USDA=16.667
NC_035078.1	15368396	.	A	G	.	.	MAF_INRAE=29.747;MAF_USDA=15.294
NC_035078.1	15368514	.	G	C	.	.	MAF_USDA=4.167
NC_035078.1	15368518	.	G	A	.	.	MAF_USDA=1.639
NC_035078.1	15368542	.	T	C	.	.	MAF_USDA=1.639
NC_035078.1	15368548	.	G	C	.	.	MAF_USDA=1.639
NC_035078.1	15368551	.	G	A	.	.	MAF_USDA=1.639
NC_035078.1	15368556	.	C	T	.	.	MAF_USDA=1.639
NC_035078.1	15368558	.	T	C	.	.	MAF_USDA=12.353
NC_035078.1	15368569	.	C	G	.	.	MAF_USDA=1.639
NC_035078.1	15368570	.	T	C	.	.	MAF_INRAE=31.013;MAF_USDA=22.353
NC_035078.1	15368594	.	G	T	.	.	MAF_USDA=1.639
NC_035078.1	15368708	.	A	T	.	.	MAF_USDA=1.639
NC_035078.1	15368793	.	C	A	.	.	MAF_USDA=3.279
NC_035078.1	15368917	.	A	T	.	.	MAF_USDA=18.75
NC_035078.1	15368950	.	A	G	.	.	MAF_INRAE=5.263;MAF_USDA=18.75
NC_035078.1	15368973	.	G	A	.	.	MAF_USDA=2.459
NC_035078.1	15369035	.	G	T	.	.	MAF_INRAE=15.0
NC_035078.1	15369036	.	A	T	.	.	MAF_USDA=45.833
NC_035078.1	15369078	.	T	G	.	.	MAF_INRAE=18.987;MAF_USDA=4.706
NC_035078.1	15369174	.	C	T	.	.	MAF_INRAE=6.962;MAF_USDA=1.765
NC_035078.1	15369194	.	A	C	.	.	MAF_INRAE=43.671;MAF_USDA=32.941
NC_035078.1	15369211	.	T	C	.	.	MAF_INRAE=20.886
NC_035078.1	15369350	.	C	T	.	.	MAF_USDA=1.639
NC_035078.1	15369352	.	C	T	.	.	MAF_USDA=3.279
NC_035078.1	15369370	.	A	G	.	.	MAF_USDA=3.529
NC_035078.1	15369372	.	A	C	.	.	MAF_USDA=40.588
NC_035078.1	15369421	.	G	T	.	.	MAF_USDA=2.459
NC_035078.1	15369474	.	C	T	.	.	MAF_INRAE=20.886;MAF_USDA=1.639
NC_035078.1	15369568	.	A	G	.	.	MAF_USDA=4.918
NC_035078.1	15369675	.	G	T	.	.	MAF_INRAE=18.987;MAF_USDA=17.647
NC_035078.1	15369700	.	C	T	.	.	MAF_USDA=8.235
NC_035078.1	15369727	.	A	T	.	.	MAF_USDA=4.918
NC_035078.1	15369756	.	A	G	.	.	MAF_USDA=1.639
NC_035078.1	15369795	.	A	G	.	.	MAF_INRAE=30.38;MAF_USDA=27.083
NC_035078.1	15369806	.	C	T	.	.	MAF_INRAE=18.987;MAF_USDA=7.143
NC_035078.1	15369807	.	G	A	.	.	MAF_USDA=1.667
NC_035078.1	15369862	.	T	A	.	.	MAF_USDA=4.167
NC_035078.1	15369874	.	C	T	.	.	MAF_INRAE=10.526;MAF_USDA=20.588
NC_035078.1	15369926	.	G	T	.	.	MAF_USDA=4.167
NC_035078.1	15369975	.	G	T	.	.	MAF_INRAE=18.987;MAF_USDA=36.471
NC_035078.1	15370017	.	G	A	.	.	MAF_USDA=6.557
NC_035078.1	15370111	.	G	A	.	.	MAF_INRAE=18.987;MAF_USDA=5.952
NC_035078.1	15370170	.	A	G	.	.	MAF_USDA=22.024
NC_035078.1	15370239	.	C	T	.	.	MAF_USDA=1.667
NC_035078.1	15370261	.	C	T	.	.	MAF_USDA=45.122
NC_035078.1	15370264	.	C	T	.	.	MAF_USDA=16.667
NC_035078.1	15370287	.	A	G	.	.	MAF_USDA=14.583
NC_035078.1	15370963	.	C	T	.	.	MAF_USDA=5.932
NC_035078.1	15371053	.	A	G	.	.	MAF_INRAE=24.684;MAF_USDA=25.882
NC_035078.1	15371129	.	G	A	.	.	MAF_INRAE=30.38;MAF_USDA=13.529
NC_035078.1	15371192	.	G	C	.	.	MAF_INRAE=17.089;MAF_USDA=25.294
NC_035078.1	15371278	.	G	A	.	.	MAF_INRAE=1.667;MAF_USDA=28.235
NC_035078.1	15371309	.	C	T	.	.	MAF_INRAE=31.579;MAF_USDA=8.333
NC_035078.1	15371311	.	C	T	.	.	MAF_INRAE=15.0;MAF_USDA=6.471
NC_035078.1	15371312	.	A	G	.	.	MAF_USDA=1.639
NC_035078.1	15371358	.	C	T	.	.	MAF_USDA=1.639
NC_035078.1	15371368	.	G	T	.	.	MAF_USDA=4.706
NC_035078.1	15371387	.	A	T	.	.	MAF_INRAE=31.013;MAF_USDA=12.353
NC_035078.1	15371399	.	G	T	.	.	MAF_USDA=3.529
NC_035078.1	15371421	.	T	C	.	.	MAF_INRAE=26.316;MAF_USDA=45.882
NC_035078.1	15371463	.	G	A	.	.	MAF_USDA=4.118
NC_035078.1	15371513	.	G	A	.	.	MAF_INRAE=36.709;MAF_USDA=45.882
NC_035078.1	15371644	.	G	A	.	.	MAF_INRAE=24.051;MAF_USDA=29.412
NC_035078.1	15371645	.	T	A	.	.	MAF_USDA=1.639
NC_035078.1	15371647	.	T	G	.	.	MAF_USDA=12.295
NC_035078.1	15371844	.	G	A	.	.	MAF_USDA=5.882
NC_035078.1	15371983	.	T	A	.	.	MAF_USDA=1.639
NC_035078.1	15372103	.	T	A	.	.	MAF_USDA=9.836
NC_035078.1	15372179	.	C	T	.	.	MAF_USDA=3.529
NC_035078.1	15372185	.	G	C	.	.	MAF_INRAE=24.684;MAF_USDA=28.824
NC_035078.1	15372214	.	C	T	.	.	MAF_USDA=2.459
NC_035078.1	15372221	.	T	C	.	.	MAF_USDA=1.639
NC_035078.1	15372260	.	C	T	.	.	MAF_INRAE=18.987;MAF_USDA=17.059
NC_035078.1	15372334	.	A	T	.	.	MAF_INRAE=24.051;MAF_USDA=28.824
NC_035078.1	15372393	.	C	A	.	.	MAF_INRAE=9.167;MAF_USDA=1.639
NC_035078.1	15372422	.	G	A	.	.	MAF_USDA=1.639
NC_035078.1	15372423	.	A	G	.	.	MAF_USDA=1.639
NC_035078.1	15372554	.	T	G	.	.	MAF_USDA=10.833
NC_035078.1	15372606	.	A	T	.	.	MAF_INRAE=18.987;MAF_USDA=17.059
NC_035078.1	15372610	.	C	A	.	.	MAF_INRAE=24.684;MAF_USDA=28.824
NC_035078.1	15372646	.	C	T	.	.	MAF_USDA=5.738
NC_035078.1	15372659	.	C	T	.	.	MAF_INRAE=18.987;MAF_USDA=15.882
NC_035078.1	15372765	.	T	G	.	.	MAF_USDA=9.836
NC_035078.1	15372795	.	C	T	.	.	MAF_USDA=2.459
NC_035078.1	15372840	.	C	T	.	.	MAF_USDA=1.639
NC_035078.1	15372841	.	G	T	.	.	MAF_INRAE=19.62;MAF_USDA=15.294
NC_035078.1	15372862	.	C	T	.	.	MAF_INRAE=25.949;MAF_USDA=30.588
NC_035078.1	15372946	.	T	A	.	.	MAF_INRAE=27.215;MAF_USDA=37.059
NC_035078.1	15372959	.	C	G	.	.	MAF_USDA=2.459
NC_035078.1	15373205	.	G	A	.	.	MAF_INRAE=5.696;MAF_USDA=3.279
NC_035078.1	15373215	.	G	A	.	.	MAF_USDA=1.639
NC_035078.1	15373339	.	A	C	.	.	MAF_INRAE=21.519
NC_035078.1	15373340	.	C	G	.	.	MAF_INRAE=26.582;MAF_USDA=30.588
NC_035078.1	15373342	.	C	T	.	.	MAF_INRAE=26.667;MAF_USDA=30.588
NC_035078.1	15373366	.	G	A	.	.	MAF_INRAE=48.734;MAF_USDA=44.118
NC_035078.1	15373374	.	C	T	.	.	MAF_INRAE=21.519;MAF_USDA=6.557
NC_035078.1	15373377	.	T	G	.	.	MAF_INRAE=27.215;MAF_USDA=39.412
NC_035078.1	15373469	.	C	A	.	.	MAF_USDA=1.639
NC_035078.1	15373542	.	G	A	.	.	MAF_INRAE=48.734;MAF_USDA=41.765
NC_035078.1	15373560	.	A	C	.	.	MAF_USDA=4.098
NC_035078.1	15373620	.	T	G	.	.	MAF_USDA=2.459
NC_035078.1	15373660	.	G	T	.	.	MAF_USDA=1.639
NC_035078.1	15373664	.	A	C	.	.	MAF_INRAE=22.152;MAF_USDA=19.672
NC_035078.1	15373680	.	A	C	.	.	MAF_INRAE=48.101;MAF_USDA=42.353
NC_035078.1	15373732	.	C	A	.	.	MAF_USDA=3.529
NC_035078.1	15373797	.	A	T	.	.	MAF_INRAE=22.152;MAF_USDA=18.033
NC_035078.1	15373798	.	T	A	.	.	MAF_INRAE=25.833;MAF_USDA=18.033
NC_035078.1	15373815	.	T	C	.	.	MAF_USDA=4.167
NC_035078.1	15373856	.	C	A	.	.	MAF_USDA=9.836
NC_035078.1	15373860	.	G	T	.	.	MAF_INRAE=22.152;MAF_USDA=19.672
NC_035078.1	15373916	.	A	T	.	.	MAF_INRAE=1.667;MAF_USDA=2.459
NC_035078.1	15373917	.	G	A	.	.	MAF_USDA=10.417
NC_035078.1	15373954	.	A	C	.	.	MAF_USDA=1.639
NC_035078.1	15374017	.	T	C	.	.	MAF_USDA=4.167
NC_035078.1	15374018	.	A	C	.	.	MAF_USDA=4.167
NC_035078.1	15374020	.	C	T	.	.	MAF_INRAE=24.051
NC_035078.1	15374063	.	G	A	.	.	MAF_INRAE=22.152;MAF_USDA=18.852
NC_035078.1	15374074	.	T	C	.	.	MAF_INRAE=32.278;MAF_USDA=41.176
NC_035078.1	15374076	.	C	T	.	.	MAF_INRAE=25.833;MAF_USDA=18.852
NC_035078.1	15374080	.	G	C	.	.	MAF_INRAE=25.833;MAF_USDA=18.033
NC_035078.1	15374139	.	A	G	.	.	MAF_USDA=3.279
NC_035078.1	15374159	.	T	A	.	.	MAF_INRAE=22.152;MAF_USDA=18.033
NC_035078.1	15374186	.	A	G	.	.	MAF_INRAE=28.481;MAF_USDA=9.412
NC_035078.1	15374246	.	A	G	.	.	MAF_INRAE=21.519;MAF_USDA=6.557
NC_035078.1	15374319	.	A	C	.	.	MAF_INRAE=22.152;MAF_USDA=18.852
NC_035078.1	15374399	.	G	T	.	.	MAF_INRAE=22.152;MAF_USDA=18.033
NC_035078.1	15374437	.	T	C	.	.	MAF_INRAE=22.152;MAF_USDA=18.033
NC_035078.1	15374450	.	T	A	.	.	MAF_INRAE=20.886
NC_035078.1	15374483	.	C	T	.	.	MAF_INRAE=22.152;MAF_USDA=18.852
NC_035078.1	15374490	.	C	T	.	.	MAF_INRAE=1.667
NC_035078.1	15374653	.	T	G	.	.	MAF_INRAE=22.152;MAF_USDA=18.033
NC_035078.1	15374679	.	T	G	.	.	MAF_USDA=8.197
NC_035078.1	15374736	.	T	G	.	.	MAF_INRAE=22.152;MAF_USDA=18.033
NC_035078.1	15374764	.	G	A	.	.	MAF_INRAE=22.152;MAF_USDA=17.213
NC_035078.1	15374786	.	A	T	.	.	MAF_INRAE=22.152;MAF_USDA=18.852
NC_035078.1	15374977	.	A	G	.	.	MAF_USDA=13.043
NC_035078.1	15374983	.	A	C	.	.	MAF_USDA=28.261
NC_035078.1	15374984	.	A	C	.	.	MAF_USDA=28.261
NC_035078.1	15374985	.	A	G	.	.	MAF_INRAE=26.316;MAF_USDA=39.583
NC_035078.1	15375014	.	G	A	.	.	MAF_USDA=14.583
NC_035078.1	15375139	.	G	T	.	.	MAF_USDA=6.25
NC_035078.1	15375152	.	T	A	.	.	MAF_INRAE=26.316;MAF_USDA=45.833
NC_035078.1	15375184	.	C	T	.	.	MAF_INRAE=5.263
NC_035078.1	15375368	.	G	C	.	.	MAF_USDA=8.197
NC_035078.1	15375377	.	T	A	.	.	MAF_INRAE=10.526
NC_035078.1	15375379	.	T	C	.	.	MAF_INRAE=26.316;MAF_USDA=28.824
NC_035078.1	15375382	.	A	T	.	.	MAF_USDA=1.639
NC_035078.1	15375435	.	G	A	.	.	MAF_INRAE=22.152;MAF_USDA=8.197
NC_035078.1	15375436	.	C	A	.	.	MAF_INRAE=25.833;MAF_USDA=8.197
NC_035078.1	15375477	.	C	T	.	.	MAF_INRAE=22.152;MAF_USDA=16.393
NC_035078.1	15375478	.	T	G	.	.	MAF_USDA=9.836
NC_035078.1	15375486	.	G	T	.	.	MAF_INRAE=22.152;MAF_USDA=18.033
NC_035078.1	15375598	.	T	G	.	.	MAF_INRAE=25.833
NC_035078.1	15375601	.	C	A	.	.	MAF_INRAE=25.833
NC_035078.1	15375736	.	G	A	.	.	MAF_USDA=2.459
NC_035078.1	15375853	.	G	T	.	.	MAF_USDA=1.639
NC_035078.1	15375861	.	A	C	.	.	MAF_INRAE=22.152;MAF_USDA=17.213
NC_035078.1	15375863	.	G	A	.	.	MAF_INRAE=25.833;MAF_USDA=17.213
NC_035078.1	15375891	.	C	T	.	.	MAF_INRAE=22.152;MAF_USDA=17.213
NC_035078.1	15375915	.	A	T	.	.	MAF_USDA=1.639
NC_035078.1	15375919	.	A	C	.	.	MAF_INRAE=32.278;MAF_USDA=42.941
NC_035078.1	15375952	.	A	G	.	.	MAF_USDA=9.836
NC_035078.1	15375956	.	A	C	.	.	MAF_INRAE=18.987;MAF_USDA=15.294
NC_035078.1	15375965	.	T	G	.	.	MAF_INRAE=21.519;MAF_USDA=6.557
NC_035078.1	15375985	.	T	G	.	.	MAF_INRAE=22.152;MAF_USDA=18.033
NC_035078.1	15376002	.	C	A	.	.	MAF_INRAE=26.582;MAF_USDA=28.824
NC_035078.1	15376023	.	T	A	.	.	MAF_USDA=3.279
NC_035078.1	15376051	.	G	T	.	.	MAF_USDA=1.639
NC_035078.1	15376052	.	G	T	.	.	MAF_INRAE=22.152;MAF_USDA=18.033
NC_035078.1	15376053	.	G	T	.	.	MAF_INRAE=27.5;MAF_USDA=22.131
NC_035078.1	15376054	.	T	G	.	.	MAF_INRAE=20.886;MAF_USDA=12.941
NC_035078.1	15376055	.	T	G	.	.	MAF_INRAE=15.0;MAF_USDA=4.118
NC_035078.1	15376081	.	G	T	.	.	MAF_USDA=4.167
NC_035078.1	15376118	.	G	T	.	.	MAF_INRAE=25.833
NC_035078.1	15376129	.	A	T	.	.	MAF_INRAE=31.646;MAF_USDA=37.059
NC_035078.1	15376199	.	C	A	.	.	MAF_USDA=1.639
NC_035078.1	15376215	.	C	T	.	.	MAF_USDA=2.459
NC_035078.1	15376234	.	C	T	.	.	MAF_USDA=4.167
NC_035078.1	15376261	.	G	C	.	.	MAF_USDA=18.033
NC_035078.1	15376270	.	A	G	.	.	MAF_USDA=18.852
NC_035078.1	15376278	.	T	A	.	.	MAF_USDA=18.852
NC_035078.1	15376280	.	A	C	.	.	MAF_USDA=19.672
NC_035078.1	15376287	.	C	G	.	.	MAF_USDA=20.492
NC_035078.1	15376318	.	T	G	.	.	MAF_USDA=19.672
NC_035078.1	15376377	.	G	A	.	.	MAF_INRAE=22.152
NC_035078.1	15376479	.	C	A	.	.	MAF_USDA=4.167
NC_035078.1	15376617	.	A	G	.	.	MAF_USDA=1.639
NC_035078.1	15376843	.	C	A	.	.	MAF_INRAE=5.696;MAF_USDA=3.279
NC_035078.1	15376995	.	C	G	.	.	MAF_USDA=4.167
NC_035078.1	15377047	.	C	T	.	.	MAF_INRAE=26.582;MAF_USDA=29.412
NC_035078.1	15377186	.	A	G	.	.	MAF_USDA=1.639
NC_035078.1	15377268	.	T	A	.	.	MAF_INRAE=22.152;MAF_USDA=8.197
NC_035078.1	15377275	.	T	A	.	.	MAF_USDA=1.639
NC_035078.1	15377295	.	C	T	.	.	MAF_INRAE=30.38;MAF_USDA=10.0
NC_035078.1	15377311	.	C	A	.	.	MAF_INRAE=22.152;MAF_USDA=18.033
NC_035078.1	15377312	.	A	C	.	.	MAF_INRAE=25.833;MAF_USDA=18.033
NC_035078.1	15377327	.	T	G	.	.	MAF_USDA=2.459
NC_035078.1	15377386	.	C	T	.	.	MAF_USDA=1.639
NC_035078.1	15377441	.	G	A	.	.	MAF_USDA=9.016
NC_035078.1	15377599	.	G	T	.	.	MAF_INRAE=48.734;MAF_USDA=41.765
NC_035078.1	15377647	.	T	G	.	.	MAF_USDA=1.639
NC_035078.1	15377682	.	C	T	.	.	MAF_INRAE=22.152;MAF_USDA=9.016
NC_035078.1	15377716	.	T	C	.	.	MAF_INRAE=22.152
NC_035078.1	15377717	.	G	A	.	.	MAF_INRAE=25.833
NC_035078.1	15377804	.	C	A	.	.	MAF_INRAE=2.5;MAF_USDA=9.836
NC_035078.1	15377882	.	C	T	.	.	MAF_INRAE=22.152;MAF_USDA=8.197
NC_035078.1	15377883	.	G	A	.	.	MAF_USDA=4.167
NC_035078.1	15377884	.	G	A	.	.	MAF_USDA=4.167
NC_035078.1	15378013	.	G	A	.	.	MAF_USDA=4.167
NC_035078.1	15378050	.	T	C	.	.	MAF_INRAE=22.152;MAF_USDA=13.934
NC_035078.1	15378080	.	A	C	.	.	MAF_INRAE=18.987;MAF_USDA=15.294
NC_035078.1	15378136	.	C	T	.	.	MAF_USDA=4.167
NC_035078.1	15378143	.	C	T	.	.	MAF_INRAE=6.962;MAF_USDA=2.353
NC_035078.1	15378205	.	T	A	.	.	MAF_USDA=1.639
NC_035078.1	15378305	.	C	T	.	.	MAF_INRAE=18.987;MAF_USDA=8.824
NC_035078.1	15378339	.	A	G	.	.	MAF_INRAE=9.494;MAF_USDA=17.059
NC_035078.1	15378353	.	C	T	.	.	MAF_USDA=2.459
NC_035078.1	15378425	.	T	C	.	.	MAF_INRAE=29.747;MAF_USDA=37.647
NC_035078.1	15378470	.	C	T	.	.	MAF_INRAE=27.848;MAF_USDA=44.706
NC_035078.1	15378493	.	T	G	.	.	MAF_INRAE=27.848;MAF_USDA=44.706
NC_035078.1	15378568	.	A	G	.	.	MAF_INRAE=18.987;MAF_USDA=18.452
NC_035078.1	15378878	.	C	T	.	.	MAF_INRAE=18.987;MAF_USDA=14.706
NC_035078.1	15378983	.	C	A	.	.	MAF_USDA=2.459
NC_035078.1	15379013	.	C	T	.	.	MAF_INRAE=26.582;MAF_USDA=28.235
NC_035078.1	15379041	.	C	T	.	.	MAF_INRAE=1.667;MAF_USDA=3.279
NC_035078.1	15379102	.	G	A	.	.	MAF_INRAE=27.215;MAF_USDA=28.824
NC_035078.1	15379121	.	C	T	.	.	MAF_USDA=1.765
NC_035078.1	15379157	.	C	T	.	.	MAF_INRAE=21.519
NC_035078.1	15379158	.	G	T	.	.	MAF_INRAE=23.333
NC_035078.1	15379347	.	C	T	.	.	MAF_USDA=3.279
NC_035078.1	15379349	.	C	A	.	.	MAF_USDA=6.471
NC_035078.1	15379958	.	A	C	.	.	MAF_USDA=6.25
NC_035078.1	15380078	.	C	A	.	.	MAF_USDA=1.639
NC_035078.1	15380118	.	T	A	.	.	MAF_INRAE=31.579;MAF_USDA=15.882
NC_035078.1	15380156	.	C	T	.	.	MAF_USDA=1.639
NC_035078.1	15380281	.	G	C	.	.	MAF_INRAE=27.215;MAF_USDA=30.588
NC_035078.1	15380294	.	C	T	.	.	MAF_USDA=2.459
NC_035078.1	15380298	.	T	A	.	.	MAF_INRAE=1.667;MAF_USDA=17.059
NC_035078.1	15380356	.	T	A	.	.	MAF_INRAE=37.975;MAF_USDA=16.471
NC_035078.1	15380378	.	A	G	.	.	MAF_INRAE=27.215;MAF_USDA=30.588
NC_035078.1	15380401	.	G	T	.	.	MAF_USDA=2.459
NC_035078.1	15380455	.	T	G	.	.	MAF_INRAE=5.696;MAF_USDA=3.279
NC_035078.1	15380472	.	G	T	.	.	MAF_INRAE=26.316;MAF_USDA=30.0
NC_035078.1	15380473	.	C	G	.	.	MAF_USDA=30.0
NC_035078.1	15380649	.	T	A	.	.	MAF_INRAE=2.532
NC_035078.1	15380660	.	A	T	.	.	MAF_USDA=3.279
NC_035078.1	15380857	.	T	C	.	.	MAF_INRAE=4.167;MAF_USDA=3.529
NC_035078.1	15380875	.	A	T	.	.	MAF_INRAE=4.167;MAF_USDA=4.167
NC_035078.1	15380899	.	G	T	.	.	MAF_USDA=5.738
NC_035078.1	15380967	.	C	T	.	.	MAF_USDA=2.353
NC_035078.1	15380973	.	A	C	.	.	MAF_USDA=1.639
NC_035078.1	15380985	.	C	T	.	.	MAF_INRAE=4.167;MAF_USDA=2.353
NC_035078.1	15381023	.	G	T	.	.	MAF_INRAE=4.167;MAF_USDA=1.765
NC_035078.1	15381025	.	T	C	.	.	MAF_INRAE=4.167;MAF_USDA=3.529
NC_035078.1	15381050	.	G	A	.	.	MAF_INRAE=1.667;MAF_USDA=11.176
NC_035078.1	15381112	.	C	T	.	.	MAF_USDA=1.667
NC_035078.1	15381278	.	T	A	.	.	MAF_INRAE=20.253;MAF_USDA=25.0
NC_035078.1	15381291	.	G	C	.	.	MAF_INRAE=15.19;MAF_USDA=5.738
NC_035078.1	15381309	.	A	T	.	.	MAF_INRAE=2.5;MAF_USDA=10.833
NC_035078.1	15381316	.	A	G	.	.	MAF_USDA=1.667
NC_035078.1	15381328	.	A	T	.	.	MAF_INRAE=2.5;MAF_USDA=10.833
NC_035078.1	15381347	.	A	T	.	.	MAF_INRAE=4.167;MAF_USDA=2.941
NC_035078.1	15381381	.	C	T	.	.	MAF_INRAE=18.987;MAF_USDA=27.647
NC_035078.1	15381387	.	T	A	.	.	MAF_INRAE=2.5;MAF_USDA=12.295
NC_035078.1	15381394	.	C	G	.	.	MAF_INRAE=4.167;MAF_USDA=1.765
NC_035078.1	15381410	.	G	A	.	.	MAF_USDA=1.639
NC_035078.1	15381449	.	G	T	.	.	MAF_INRAE=18.987;MAF_USDA=4.118
NC_035078.1	15381462	.	T	C	.	.	MAF_INRAE=4.167;MAF_USDA=1.765
NC_035078.1	15381549	.	C	G	.	.	MAF_USDA=4.118
NC_035078.1	15381571	.	C	T	.	.	MAF_INRAE=1.667
NC_035078.1	15381628	.	A	C	.	.	MAF_USDA=3.279
NC_035078.1	15381640	.	T	C	.	.	MAF_USDA=4.098
NC_035078.1	15381678	.	G	C	.	.	MAF_INRAE=15.0;MAF_USDA=4.118
NC_035078.1	15381716	.	G	A	.	.	MAF_INRAE=17.722;MAF_USDA=5.882
NC_035078.1	15381741	.	T	C	.	.	MAF_INRAE=4.167;MAF_USDA=1.765
NC_035078.1	15381753	.	T	C	.	.	MAF_INRAE=4.167;MAF_USDA=2.941
NC_035078.1	15381774	.	C	A	.	.	MAF_INRAE=41.772;MAF_USDA=19.412
NC_035078.1	15381776	.	A	T	.	.	MAF_INRAE=4.167;MAF_USDA=2.941
NC_035078.1	15381777	.	T	A	.	.	MAF_INRAE=17.5
NC_035078.1	15381959	.	T	C	.	.	MAF_INRAE=4.167;MAF_USDA=1.765
NC_035078.1	15381979	.	C	A	.	.	MAF_INRAE=14.557;MAF_USDA=5.738
NC_035078.1	15381985	.	T	C	.	.	MAF_INRAE=37.975;MAF_USDA=17.059
NC_035078.1	15381992	.	A	T	.	.	MAF_USDA=2.459
NC_035078.1	15382094	.	T	C	.	.	MAF_USDA=1.639
NC_035078.1	15382196	.	A	G	.	.	MAF_INRAE=38.608;MAF_USDA=18.824
NC_035078.1	15382247	.	G	T	.	.	MAF_USDA=10.588
NC_035078.1	15382318	.	T	A	.	.	MAF_INRAE=20.886;MAF_USDA=22.619
NC_035078.1	15382353	.	A	G	.	.	MAF_USDA=4.167
NC_035078.1	15382354	.	C	T	.	.	MAF_INRAE=1.667
NC_035078.1	15382388	.	G	A	.	.	MAF_USDA=4.762
NC_035078.1	15382428	.	C	T	.	.	MAF_USDA=1.639
NC_035078.1	15382452	.	A	G	.	.	MAF_INRAE=18.987;MAF_USDA=14.118
NC_035078.1	15382465	.	T	A	.	.	MAF_INRAE=23.418;MAF_USDA=28.235
NC_035078.1	15382482	.	G	C	.	.	MAF_USDA=10.417
NC_035078.1	15382488	.	A	T	.	.	MAF_USDA=3.529
NC_035078.1	15382534	.	T	C	.	.	MAF_INRAE=1.667
NC_035078.1	15382555	.	T	A	.	.	MAF_INRAE=4.167;MAF_USDA=3.529
NC_035078.1	15382718	.	A	C	.	.	MAF_INRAE=1.667;MAF_USDA=1.639
NC_035078.1	15382748	.	G	A	.	.	MAF_INRAE=2.5;MAF_USDA=13.115
NC_035078.1	15382800	.	C	T	.	.	MAF_INRAE=4.167;MAF_USDA=4.167
NC_035078.1	15382833	.	G	A	.	.	MAF_USDA=10.417
NC_035078.1	15382848	.	C	T	.	.	MAF_INRAE=21.519
NC_035078.1	15382877	.	G	A	.	.	MAF_INRAE=6.667;MAF_USDA=11.176
NC_035078.1	15382922	.	T	C	.	.	MAF_USDA=4.098
NC_035078.1	15382965	.	T	G	.	.	MAF_USDA=3.39
NC_035078.1	15382989	.	C	G	.	.	MAF_INRAE=35.443;MAF_USDA=9.412
NC_035078.1	15383006	.	G	A	.	.	MAF_USDA=4.918
NC_035078.1	15383008	.	G	T	.	.	MAF_INRAE=32.911;MAF_USDA=8.333
NC_035078.1	15383112	.	C	A	.	.	MAF_USDA=4.918
NC_035078.1	15383153	.	G	T	.	.	MAF_INRAE=3.333;MAF_USDA=4.167
NC_035078.1	15383200	.	T	A	.	.	MAF_USDA=1.639
NC_035078.1	15383231	.	A	C	.	.	MAF_INRAE=3.333;MAF_USDA=1.765
NC_035078.1	15383237	.	G	T	.	.	MAF_INRAE=21.519;MAF_USDA=1.639
NC_035078.1	15383239	.	G	A	.	.	MAF_USDA=3.279
NC_035078.1	15383283	.	C	T	.	.	MAF_INRAE=17.089;MAF_USDA=25.882
NC_035078.1	15383306	.	C	A	.	.	MAF_INRAE=14.557
NC_035078.1	15383317	.	C	T	.	.	MAF_INRAE=36.076;MAF_USDA=17.647
NC_035078.1	15383387	.	A	G	.	.	MAF_USDA=3.279
NC_035078.1	15383391	.	T	C	.	.	MAF_USDA=4.118
NC_035078.1	15383405	.	A	G	.	.	MAF_INRAE=36.842;MAF_USDA=44.706
NC_035078.1	15383408	.	A	G	.	.	MAF_INRAE=1.667
NC_035078.1	15383437	.	C	T	.	.	MAF_INRAE=35.443;MAF_USDA=12.941
NC_035078.1	15383512	.	C	T	.	.	MAF_INRAE=37.975;MAF_USDA=28.235
NC_035078.1	15383526	.	T	C	.	.	MAF_USDA=4.118
NC_035078.1	15383553	.	A	T	.	.	MAF_USDA=4.918
NC_035078.1	15383592	.	G	A	.	.	MAF_USDA=1.639
NC_035078.1	15383747	.	C	T	.	.	MAF_USDA=4.098
NC_035078.1	15383766	.	A	T	.	.	MAF_USDA=6.557
NC_035078.1	15383807	.	T	C	.	.	MAF_INRAE=4.167;MAF_USDA=1.765
NC_035078.1	15383833	.	G	A	.	.	MAF_USDA=1.639
NC_035078.1	15383837	.	T	A	.	.	MAF_USDA=2.459
NC_035078.1	15383845	.	G	T	.	.	MAF_INRAE=4.167;MAF_USDA=4.167
NC_035078.1	15383879	.	C	T	.	.	MAF_USDA=2.459
NC_035078.1	15383889	.	T	A	.	.	MAF_INRAE=3.333;MAF_USDA=4.167
NC_035078.1	15383950	.	A	G	.	.	MAF_USDA=4.098
NC_035078.1	15383963	.	T	C	.	.	MAF_USDA=1.639
NC_035078.1	15384049	.	G	T	.	.	MAF_INRAE=16.456;MAF_USDA=4.098
NC_035078.1	15384069	.	T	A	.	.	MAF_INRAE=4.167;MAF_USDA=1.765
NC_035078.1	15384443	.	G	A	.	.	MAF_INRAE=24.051;MAF_USDA=27.647
NC_035078.1	15384460	.	C	A	.	.	MAF_INRAE=16.456;MAF_USDA=4.098
NC_035078.1	15384490	.	T	G	.	.	MAF_USDA=1.639
NC_035078.1	15384581	.	C	T	.	.	MAF_USDA=4.706
NC_035078.1	15384679	.	G	A	.	.	MAF_INRAE=5.263;MAF_USDA=18.75
NC_035078.1	15384747	.	A	C	.	.	MAF_USDA=1.639
NC_035078.1	15384769	.	C	A	.	.	MAF_INRAE=36.076;MAF_USDA=25.0
NC_035078.1	15384771	.	A	G	.	.	MAF_INRAE=4.167;MAF_USDA=4.167
NC_035078.1	15384788	.	G	T	.	.	MAF_INRAE=27.215;MAF_USDA=4.167
NC_035078.1	15384862	.	T	G	.	.	MAF_INRAE=23.418;MAF_USDA=24.706
NC_035078.1	15385093	.	T	A	.	.	MAF_USDA=20.588
NC_035078.1	15385128	.	G	A	.	.	MAF_USDA=20.833
NC_035078.1	15385176	.	A	G	.	.	MAF_INRAE=2.5
NC_035078.1	15385398	.	G	A	.	.	MAF_INRAE=15.19;MAF_USDA=4.098
NC_035078.1	15385478	.	G	T	.	.	MAF_INRAE=25.316;MAF_USDA=47.917
NC_035078.1	15385528	.	T	C	.	.	MAF_USDA=2.353
NC_035078.1	15385579	.	C	T	.	.	MAF_USDA=3.279
NC_035078.1	15385608	.	A	C	.	.	MAF_INRAE=20.0;MAF_USDA=4.918
NC_035078.1	15385684	.	A	C	.	.	MAF_INRAE=17.5;MAF_USDA=4.098
NC_035078.1	15385770	.	A	C	.	.	MAF_USDA=1.639
NC_035078.1	15385809	.	G	A	.	.	MAF_INRAE=20.0
NC_035078.1	15386069	.	C	A	.	.	MAF_INRAE=2.5;MAF_USDA=2.459
NC_035078.1	15386085	.	C	A	.	.	MAF_INRAE=2.5
NC_035078.1	15386105	.	G	A	.	.	MAF_USDA=1.667
NC_035078.1	15386413	.	C	T	.	.	MAF_USDA=14.583
NC_035078.1	15386535	.	G	A	.	.	MAF_USDA=7.059
NC_035078.1	15386600	.	C	T	.	.	MAF_USDA=1.639
NC_035078.1	15386608	.	C	A	.	.	MAF_USDA=1.639
NC_035078.1	15386617	.	T	C	.	.	MAF_USDA=1.639
NC_035078.1	15386721	.	C	A	.	.	MAF_USDA=4.167
NC_035078.1	15386724	.	G	A	.	.	MAF_USDA=7.059
NC_035078.1	15386817	.	G	T	.	.	MAF_INRAE=20.886;MAF_USDA=40.588
NC_035078.1	15386889	.	G	A	.	.	MAF_USDA=3.279
NC_035078.1	15386911	.	TG	TT	.	.	MAF_USDA=37.5
NC_035078.1	15386912	.	G	T	.	.	MAF_INRAE=16.456;MAF_USDA=20.492
NC_035078.1	15386936	.	A	G	.	.	MAF_INRAE=20.253;MAF_USDA=15.882
NC_035078.1	15386944	.	A	T	.	.	MAF_USDA=5.882
NC_035078.1	15386959	.	G	A	.	.	MAF_INRAE=14.557
NC_035078.1	15386972	.	C	A	.	.	MAF_INRAE=35.443;MAF_USDA=12.353
NC_035078.1	15387028	.	A	G	.	.	MAF_INRAE=6.962
NC_035078.1	15387060	.	G	T	.	.	MAF_USDA=8.824
NC_035078.1	15387329	.	T	C	.	.	MAF_USDA=1.667
NC_035078.1	15387330	.	G	C	.	.	MAF_USDA=1.667
NC_035078.1	15387394	.	G	A	.	.	MAF_USDA=4.098
NC_035078.1	15387576	.	A	C	.	.	MAF_INRAE=4.167;MAF_USDA=4.167
NC_035078.1	15387588	.	A	G	.	.	MAF_USDA=3.279
NC_035078.1	15387652	.	G	A	.	.	MAF_INRAE=24.051;MAF_USDA=35.294
NC_035078.1	15387850	.	G	A	.	.	MAF_USDA=4.098
NC_035078.1	15388420	.	A	T	.	.	MAF_USDA=5.738
NC_035078.1	15388461	.	A	G	.	.	MAF_USDA=4.706
NC_035078.1	15388475	.	C	T	.	.	MAF_USDA=1.639
NC_035078.1	15388507	.	A	T	.	.	MAF_USDA=1.639
NC_035078.1	15388577	.	C	A	.	.	MAF_USDA=1.639
NC_035078.1	15388601	.	T	G	.	.	MAF_INRAE=47.468;MAF_USDA=15.294
NC_035078.1	15388647	.	T	A	.	.	MAF_INRAE=16.667;MAF_USDA=14.706
NC_035078.1	15388656	.	T	G	.	.	MAF_USDA=3.279
NC_035078.1	15388677	.	T	C	.	.	MAF_USDA=6.557
NC_035078.1	15388711	.	T	G	.	.	MAF_USDA=3.279
NC_035078.1	15388726	.	T	G	.	.	MAF_USDA=2.459
NC_035078.1	15388751	.	A	C	.	.	MAF_USDA=3.279
NC_035078.1	15388906	.	C	A	.	.	MAF_INRAE=2.5
NC_035078.1	15388938	.	G	C	.	.	MAF_USDA=7.647
NC_035078.1	15389158	.	G	A	.	.	MAF_USDA=1.639
NC_035078.1	15389162	.	G	A	.	.	MAF_USDA=1.765
NC_035078.1	15389185	.	G	A	.	.	MAF_USDA=2.459
NC_035078.1	15389274	.	C	T	.	.	MAF_INRAE=23.418;MAF_USDA=27.059
NC_035078.1	15389391	.	C	G	.	.	MAF_USDA=1.639
NC_035078.1	15389495	.	T	G	.	.	MAF_USDA=10.417
NC_035078.1	15389579	.	A	C	.	.	MAF_USDA=10.417
NC_035078.1	15389586	.	T	C	.	.	MAF_USDA=1.639
NC_035078.1	15389594	.	T	C	.	.	MAF_USDA=1.639
NC_035078.1	15389611	.	C	T	.	.	MAF_USDA=1.639
NC_035078.1	15389722	.	T	C	.	.	MAF_INRAE=47.468;MAF_USDA=29.412
NC_035078.1	15389812	.	T	G	.	.	MAF_INRAE=18.354;MAF_USDA=18.824
NC_035078.1	15389887	.	C	G	.	.	MAF_USDA=2.353
NC_035078.1	15389918	.	A	G	.	.	MAF_INRAE=14.557
NC_035078.1	15389934	.	C	G	.	.	MAF_INRAE=1.667;MAF_USDA=3.279
NC_035078.1	15391070	.	A	T	.	.	MAF_USDA=1.639
NC_035078.1	15391169	.	A	G	.	.	MAF_USDA=2.459
NC_035078.1	15391175	.	G	T	.	.	MAF_USDA=5.738
NC_035078.1	15391194	.	T	G	.	.	MAF_USDA=3.279
NC_035078.1	15391401	.	T	G	.	.	MAF_INRAE=44.304;MAF_USDA=21.765
NC_035078.1	15391414	.	A	C	.	.	MAF_USDA=4.098
NC_035078.1	15391621	.	T	A	.	.	MAF_USDA=1.639
NC_035078.1	15391705	.	C	T	.	.	MAF_INRAE=24.051;MAF_USDA=47.917
NC_035078.1	15391869	.	G	T	.	.	MAF_INRAE=2.5;MAF_USDA=10.656
NC_035078.1	15391986	.	C	G	.	.	MAF_INRAE=24.051;MAF_USDA=30.0
NC_035078.1	15392096	.	T	G	.	.	MAF_INRAE=28.481;MAF_USDA=13.115
NC_035078.1	15392105	.	C	A	.	.	MAF_INRAE=6.962;MAF_USDA=1.765
NC_035078.1	15392163	.	T	C	.	.	MAF_INRAE=21.519;MAF_USDA=24.118
NC_035078.1	15392309	.	T	G	.	.	MAF_INRAE=24.051;MAF_USDA=30.0
NC_035078.1	15392317	.	T	G	.	.	MAF_INRAE=46.835;MAF_USDA=44.706
NC_035078.1	15392493	.	C	A	.	.	MAF_USDA=1.639
NC_035078.1	15392502	.	G	T	.	.	MAF_INRAE=23.418;MAF_USDA=30.0
NC_035078.1	15392541	.	A	G	.	.	MAF_USDA=2.459
NC_035078.1	15392598	.	A	T	.	.	MAF_INRAE=31.646;MAF_USDA=43.529
NC_035078.1	15392618	.	T	C	.	.	MAF_INRAE=32.911;MAF_USDA=32.941
NC_035078.1	15393048	.	C	T	.	.	MAF_USDA=4.098
NC_035078.1	15393187	.	C	T	.	.	MAF_INRAE=7.595;MAF_USDA=12.295
NC_035078.1	15393207	.	C	G	.	.	MAF_USDA=4.098
NC_035078.1	15393220	.	C	T	.	.	MAF_USDA=4.098
NC_035078.1	15393255	.	G	T	.	.	MAF_USDA=1.639
NC_035078.1	15393263	.	G	A	.	.	MAF_USDA=4.098
NC_035078.1	15393279	.	A	C	.	.	MAF_USDA=4.098
NC_035078.1	15393327	.	T	A	.	.	MAF_INRAE=14.557;MAF_USDA=1.639
NC_035078.1	15393412	.	C	T	.	.	MAF_INRAE=5.696;MAF_USDA=4.098
NC_035078.1	15393439	.	C	G	.	.	MAF_USDA=1.639
NC_035078.1	15393549	.	G	A	.	.	MAF_INRAE=6.329;MAF_USDA=2.083
NC_035078.1	15393590	.	C	T	.	.	MAF_INRAE=26.316;MAF_USDA=20.833
NC_035078.1	15393603	.	T	C	.	.	MAF_INRAE=1.667;MAF_USDA=16.667
NC_035078.1	15393677	.	C	T	.	.	MAF_USDA=1.639
NC_035078.1	15393683	.	T	C	.	.	MAF_INRAE=1.667;MAF_USDA=19.412
NC_035078.1	15393770	.	T	A	.	.	MAF_INRAE=5.696;MAF_USDA=3.279
NC_035078.1	15393787	.	G	A	.	.	MAF_USDA=4.918
NC_035078.1	15393800	.	C	T	.	.	MAF_USDA=3.279
NC_035078.1	15393806	.	G	A	.	.	MAF_INRAE=6.962;MAF_USDA=2.459
NC_035078.1	15393807	.	G	A	.	.	MAF_USDA=3.279
NC_035078.1	15393818	.	C	T	.	.	MAF_INRAE=24.051;MAF_USDA=28.824
NC_035078.1	15393957	.	C	T	.	.	MAF_USDA=1.639
NC_035078.1	15393966	.	C	T	.	.	MAF_INRAE=6.962;MAF_USDA=2.459
NC_035078.1	15393989	.	A	G	.	.	MAF_INRAE=27.5;MAF_USDA=17.059
NC_035078.1	15393994	.	GACAAGATAGTAG	GACAAGATAGTAA	.	.	MAF_USDA=4.167
NC_035078.1	15394032	.	A	C	.	.	MAF_INRAE=5.263;MAF_USDA=12.941
NC_035078.1	15394089	.	G	C	.	.	MAF_INRAE=21.519
NC_035078.1	15394105	.	C	A	.	.	MAF_INRAE=14.557;MAF_USDA=1.639
NC_035078.1	15394107	.	C	A	.	.	MAF_INRAE=17.5;MAF_USDA=3.279
NC_035078.1	15394125	.	G	T	.	.	MAF_USDA=2.5
NC_035078.1	15394127	.	A	G	.	.	MAF_USDA=2.5
NC_035078.1	15394166	.	T	C	.	.	MAF_INRAE=6.962;MAF_USDA=2.5
NC_035078.1	15394354	.	T	G	.	.	MAF_INRAE=40.506;MAF_USDA=44.706
NC_035078.1	15394420	.	A	G	.	.	MAF_USDA=2.459
NC_035078.1	15394619	.	A	C	.	.	MAF_INRAE=17.089;MAF_USDA=28.235
NC_035078.1	15394631	.	A	C	.	.	MAF_USDA=4.098
NC_035078.1	15394635	.	A	G	.	.	MAF_INRAE=31.646;MAF_USDA=29.412
NC_035078.1	15394708	.	T	G	.	.	MAF_USDA=4.118
NC_035078.1	15394891	.	A	T	.	.	MAF_USDA=3.279
NC_035078.1	15394921	.	C	T	.	.	MAF_INRAE=33.544;MAF_USDA=23.529
NC_035078.1	15394973	.	A	C	.	.	MAF_INRAE=39.873;MAF_USDA=44.118
NC_035078.1	15394976	.	T	G	.	.	MAF_INRAE=6.962;MAF_USDA=1.765
NC_035078.1	15395119	.	G	A	.	.	MAF_INRAE=18.987;MAF_USDA=8.824
NC_035078.1	15395238	.	G	C	.	.	MAF_INRAE=34.177;MAF_USDA=28.235
NC_035078.1	15395247	.	G	A	.	.	MAF_USDA=1.639
NC_035078.1	15395335	.	C	T	.	.	MAF_USDA=3.279
NC_035078.1	15395371	.	G	A	.	.	MAF_USDA=2.459
NC_035078.1	15395418	.	C	T	.	.	MAF_INRAE=25.949;MAF_USDA=18.824
NC_035078.1	15395468	.	A	T	.	.	MAF_INRAE=1.667;MAF_USDA=11.765
NC_035078.1	15395469	.	C	A	.	.	MAF_INRAE=1.667;MAF_USDA=11.765
NC_035078.1	15395493	.	A	G	.	.	MAF_USDA=1.639
NC_035078.1	15395528	.	G	T	.	.	MAF_USDA=2.459
NC_035078.1	15395568	.	G	A	.	.	MAF_INRAE=2.5;MAF_USDA=2.459
NC_035078.1	15395649	.	G	T	.	.	MAF_INRAE=18.987;MAF_USDA=4.706
NC_035078.1	15395689	.	G	A	.	.	MAF_INRAE=25.949;MAF_USDA=10.0
NC_035078.1	15395982	.	A	T	.	.	MAF_USDA=1.639
NC_035078.1	15395999	.	A	T	.	.	MAF_USDA=1.639
NC_035078.1	15396385	.	G	T	.	.	MAF_USDA=2.459
NC_035078.1	15396482	.	G	A	.	.	MAF_INRAE=1.667;MAF_USDA=1.639
NC_035078.1	15396524	.	G	A	.	.	MAF_USDA=1.765
NC_035078.1	15396550	.	C	T	.	.	MAF_USDA=1.639
NC_035078.1	15396551	.	G	A	.	.	MAF_INRAE=6.962
NC_035078.1	15396698	.	G	A	.	.	MAF_USDA=1.639
NC_035078.1	15396761	.	T	G	.	.	MAF_INRAE=31.646;MAF_USDA=32.941
NC_035078.1	15396893	.	T	A	.	.	MAF_INRAE=18.987;MAF_USDA=4.118
NC_035078.1	15396997	.	C	T	.	.	MAF_USDA=1.639
NC_035078.1	15397120	.	C	A	.	.	MAF_INRAE=31.013;MAF_USDA=30.588
NC_035078.1	15397168	.	C	T	.	.	MAF_USDA=1.639
NC_035078.1	15397249	.	A	G	.	.	MAF_USDA=7.647
NC_035078.1	15397268	.	T	C	.	.	MAF_USDA=6.557
NC_035078.1	15397276	.	G	A	.	.	MAF_USDA=6.557
NC_035078.1	15397279	.	G	C	.	.	MAF_USDA=7.377
NC_035078.1	15397290	.	C	A	.	.	MAF_USDA=4.918
NC_035078.1	15397295	.	T	G	.	.	MAF_USDA=7.377
NC_035078.1	15397298	.	C	T	.	.	MAF_INRAE=25.949;MAF_USDA=16.471
NC_035078.1	15397317	.	C	T	.	.	MAF_INRAE=31.646;MAF_USDA=47.917
NC_035078.1	15397333	.	A	C	.	.	MAF_USDA=6.557
NC_035078.1	15397350	.	T	C	.	.	MAF_USDA=4.918
NC_035078.1	15397359	.	A	T	.	.	MAF_USDA=5.738
NC_035078.1	15397391	.	C	G	.	.	MAF_INRAE=14.557;MAF_USDA=1.639
NC_035078.1	15397403	.	C	A	.	.	MAF_INRAE=34.177;MAF_USDA=27.647
NC_035078.1	15397433	.	G	A	.	.	MAF_INRAE=14.557;MAF_USDA=1.639
NC_035078.1	15397580	.	G	A	.	.	MAF_INRAE=2.5
NC_035078.1	15397600	.	G	A	.	.	MAF_USDA=1.765
NC_035078.1	15397706	.	A	G	.	.	MAF_USDA=1.639
NC_035078.1	15397746	.	G	A	.	.	MAF_INRAE=27.215;MAF_USDA=37.059
NC_035078.1	15397884	.	A	G	.	.	MAF_USDA=3.279
NC_035078.1	15397899	.	G	T	.	.	MAF_INRAE=33.544;MAF_USDA=27.647
NC_035078.1	15397943	.	G	T	.	.	MAF_INRAE=34.177;MAF_USDA=27.647
NC_035078.1	15398120	.	C	T	.	.	MAF_INRAE=14.557;MAF_USDA=31.967
NC_035078.1	15398269	.	G	A	.	.	MAF_USDA=1.639
NC_035078.1	15398271	.	G	A	.	.	MAF_INRAE=47.368;MAF_USDA=12.5
NC_035078.1	15398287	.	G	T	.	.	MAF_INRAE=15.789;MAF_USDA=47.917
NC_035078.1	15398432	.	C	T	.	.	MAF_INRAE=17.089;MAF_USDA=28.235
NC_035078.1	15398500	.	G	A	.	.	MAF_USDA=1.765
NC_035078.1	15398541	.	C	A	.	.	MAF_INRAE=14.557;MAF_USDA=31.148
NC_035078.1	15398655	.	C	T	.	.	MAF_INRAE=32.278;MAF_USDA=33.529
NC_035078.1	15398666	.	G	A	.	.	MAF_INRAE=6.962;MAF_USDA=4.167
NC_035078.1	15398679	.	G	A	.	.	MAF_USDA=1.639
NC_035078.1	15398771	.	A	G	.	.	MAF_USDA=1.639
NC_035078.1	15398817	.	A	G	.	.	MAF_INRAE=1.667;MAF_USDA=18.824
NC_035078.1	15398861	.	G	A	.	.	MAF_USDA=4.918
NC_035078.1	15398904	.	A	T	.	.	MAF_USDA=13.115
NC_035078.1	15398911	.	G	A	.	.	MAF_USDA=12.295
NC_035078.1	15398916	.	T	C	.	.	MAF_USDA=13.115
NC_035078.1	15398918	.	T	C	.	.	MAF_USDA=13.115
NC_035078.1	15398919	.	G	A	.	.	MAF_USDA=12.295
NC_035078.1	15398928	.	C	T	.	.	MAF_USDA=13.115
NC_035078.1	15398933	.	G	C	.	.	MAF_USDA=12.295
NC_035078.1	15398934	.	A	T	.	.	MAF_USDA=12.295
NC_035078.1	15398952	.	A	T	.	.	MAF_USDA=9.836
NC_035078.1	15398958	.	T	C	.	.	MAF_USDA=8.197
NC_035078.1	15398963	.	G	A	.	.	MAF_USDA=1.639
NC_035078.1	15398975	.	C	A	.	.	MAF_USDA=11.475
NC_035078.1	15399013	.	A	G	.	.	MAF_USDA=4.918
NC_035078.1	15399021	.	G	A	.	.	MAF_USDA=11.475
NC_035078.1	15399027	.	C	T	.	.	MAF_USDA=12.295
NC_035078.1	15399029	.	T	A	.	.	MAF_USDA=12.5
NC_035078.1	15399064	.	A	T	.	.	MAF_USDA=16.667
NC_035078.1	15399066	.	T	A	.	.	MAF_INRAE=6.667
NC_035078.1	15399157	.	G	A	.	.	MAF_INRAE=48.101;MAF_USDA=41.176
NC_035078.1	15399203	.	C	T	.	.	MAF_USDA=2.459
NC_035078.1	15399240	.	G	A	.	.	MAF_INRAE=1.667;MAF_USDA=18.235
NC_035078.1	15399362	.	G	T	.	.	MAF_INRAE=2.5;MAF_USDA=4.118
NC_035078.1	15399367	.	C	T	.	.	MAF_USDA=3.279
NC_035078.1	15399504	.	T	C	.	.	MAF_INRAE=1.667;MAF_USDA=20.0
NC_035078.1	15399530	.	A	G	.	.	MAF_INRAE=20.886;MAF_USDA=9.412
NC_035078.1	15399557	.	G	C	.	.	MAF_INRAE=18.987;MAF_USDA=4.118
NC_035078.1	15399577	.	C	T	.	.	MAF_INRAE=15.789
NC_035078.1	15399775	.	A	G	.	.	MAF_USDA=18.75
NC_035078.1	15399779	.	C	T	.	.	MAF_INRAE=1.667;MAF_USDA=21.176
NC_035078.1	15399851	.	G	A	.	.	MAF_INRAE=20.886;MAF_USDA=11.176
NC_035078.1	15399885	.	T	A	.	.	MAF_INRAE=4.167;MAF_USDA=18.824
NC_035078.1	15400135	.	A	C	.	.	MAF_USDA=2.459
NC_035078.1	15400143	.	G	T	.	.	MAF_INRAE=15.19;MAF_USDA=31.967
NC_035078.1	15400167	.	C	T	.	.	MAF_INRAE=48.101;MAF_USDA=45.294
NC_035078.1	15400187	.	C	T	.	.	MAF_INRAE=6.962;MAF_USDA=7.377
NC_035078.1	15400233	.	G	A	.	.	MAF_USDA=4.098
NC_035078.1	15400272	.	A	G	.	.	MAF_INRAE=15.19;MAF_USDA=11.765
NC_035078.1	15400331	.	A	C	.	.	MAF_INRAE=1.667;MAF_USDA=17.059
NC_035078.1	15400394	.	T	A	.	.	MAF_INRAE=24.051;MAF_USDA=12.941
NC_035078.1	15400547	.	G	C	.	.	MAF_USDA=1.639
NC_035078.1	15400566	.	G	T	.	.	MAF_USDA=1.639
NC_035078.1	15400725	.	T	G	.	.	MAF_USDA=2.459
NC_035078.1	15400866	.	T	G	.	.	MAF_INRAE=16.456;MAF_USDA=18.824
NC_035078.1	15400894	.	C	A	.	.	MAF_INRAE=5.696;MAF_USDA=1.765
NC_035078.1	15401089	.	C	A	.	.	MAF_INRAE=6.962;MAF_USDA=1.765
NC_035078.1	15401169	.	T	C	.	.	MAF_INRAE=2.5;MAF_USDA=7.377
NC_035078.1	15401240	.	C	T	.	.	MAF_INRAE=39.241;MAF_USDA=41.176
NC_035078.1	15401243	.	A	C	.	.	MAF_INRAE=18.333;MAF_USDA=28.824
NC_035078.1	15401293	.	A	T	.	.	MAF_USDA=9.836
NC_035078.1	15401304	.	C	T	.	.	MAF_USDA=3.279
NC_035078.1	15401442	.	A	C	.	.	MAF_INRAE=21.519;MAF_USDA=10.119
NC_035078.1	15401493	.	T	G	.	.	MAF_INRAE=6.962;MAF_USDA=3.529
NC_035078.1	15401553	.	C	T	.	.	MAF_USDA=3.279
NC_035078.1	15401584	.	G	A	.	.	MAF_INRAE=2.5;MAF_USDA=20.0
NC_035078.1	15401587	.	C	T	.	.	MAF_USDA=4.918
NC_035078.1	15401610	.	G	A	.	.	MAF_USDA=5.738
NC_035078.1	15401611	.	C	T	.	.	MAF_INRAE=27.848;MAF_USDA=45.902
NC_035078.1	15401650	.	A	C	.	.	MAF_INRAE=6.962;MAF_USDA=1.765
NC_035078.1	15401687	.	G	T	.	.	MAF_USDA=1.639
NC_035078.1	15401802	.	T	G	.	.	MAF_INRAE=20.886;MAF_USDA=9.836
NC_035078.1	15401811	.	T	A	.	.	MAF_INRAE=6.962;MAF_USDA=4.167
NC_035078.1	15401903	.	G	A	.	.	MAF_INRAE=33.544;MAF_USDA=34.118
NC_035078.1	15402242	.	C	T	.	.	MAF_USDA=1.639
NC_035078.1	15402278	.	A	G	.	.	MAF_INRAE=1.667;MAF_USDA=12.941
NC_035078.1	15402329	.	A	G	.	.	MAF_USDA=2.459
NC_035078.1	15402432	.	C	T	.	.	MAF_USDA=1.639
NC_035078.1	15402434	.	C	T	.	.	MAF_USDA=10.656
NC_035078.1	15402450	.	A	G	.	.	MAF_INRAE=6.962;MAF_USDA=1.765
NC_035078.1	15402535	.	T	G	.	.	MAF_INRAE=14.557;MAF_USDA=1.639
NC_035078.1	15402650	.	T	C	.	.	MAF_INRAE=36.076;MAF_USDA=33.529
NC_035078.1	15402664	.	T	G	.	.	MAF_INRAE=36.076;MAF_USDA=35.882
NC_035078.1	15402695	.	C	G	.	.	MAF_INRAE=35.443;MAF_USDA=38.235
NC_035078.1	15402792	.	A	G	.	.	MAF_USDA=9.016
NC_035078.1	15402855	.	C	A	.	.	MAF_USDA=14.583
NC_035078.1	15402917	.	G	A	.	.	MAF_USDA=4.167
NC_035078.1	15402955	.	C	G	.	.	MAF_INRAE=36.076;MAF_USDA=28.824
NC_035078.1	15403020	.	A	C	.	.	MAF_USDA=2.459
NC_035078.1	15403101	.	C	T	.	.	MAF_INRAE=7.595;MAF_USDA=7.647
NC_035078.1	15403115	.	C	T	.	.	MAF_USDA=1.639
NC_035078.1	15403160	.	T	G	.	.	MAF_INRAE=21.519;MAF_USDA=17.213
NC_035078.1	15403293	.	G	T	.	.	MAF_INRAE=36.709;MAF_USDA=28.235
NC_035078.1	15403524	.	A	G	.	.	MAF_USDA=1.639
NC_035078.1	15403526	.	A	G	.	.	MAF_INRAE=36.076;MAF_USDA=27.647
NC_035078.1	15403533	.	G	T	.	.	MAF_USDA=2.459
NC_035078.1	15403566	.	C	T	.	.	MAF_INRAE=2.5
NC_035078.1	15403681	.	C	T	.	.	MAF_INRAE=6.962;MAF_USDA=1.786
NC_035078.1	15403690	.	G	T	.	.	MAF_USDA=2.5
NC_035078.1	15403774	.	C	T	.	.	MAF_USDA=4.098
NC_035078.1	15403821	.	C	A	.	.	MAF_INRAE=21.519;MAF_USDA=9.016
NC_035078.1	15403832	.	C	A	.	.	MAF_INRAE=2.5;MAF_USDA=1.639
NC_035078.1	15403908	.	A	G	.	.	MAF_USDA=1.639
NC_035078.1	15404063	.	T	C	.	.	MAF_INRAE=5.263;MAF_USDA=18.75
NC_035078.1	15404071	.	C	T	.	.	MAF_USDA=1.639
NC_035078.1	15404073	.	A	T	.	.	MAF_USDA=2.459
NC_035078.1	15404127	.	T	A	.	.	MAF_INRAE=6.962
NC_035078.1	15404414	.	C	A	.	.	MAF_INRAE=2.5;MAF_USDA=1.639
NC_035078.1	15404482	.	T	A	.	.	MAF_INRAE=5.263;MAF_USDA=5.882
NC_035078.1	15404564	.	C	A	.	.	MAF_USDA=1.639
NC_035078.1	15404590	.	G	A	.	.	MAF_INRAE=2.5;MAF_USDA=18.235
NC_035078.1	15404660	.	G	A	.	.	MAF_USDA=1.639
NC_035078.1	15404782	.	G	T	.	.	MAF_USDA=2.459
NC_035078.1	15405070	.	G	A	.	.	MAF_USDA=3.279
NC_035078.1	15405078	.	A	G	.	.	MAF_USDA=2.459
NC_035078.1	15405115	.	A	G	.	.	MAF_INRAE=2.5;MAF_USDA=19.643
NC_035078.1	15405310	.	T	G	.	.	MAF_INRAE=6.962
NC_035078.1	15405360	.	C	G	.	.	MAF_INRAE=6.962;MAF_USDA=6.471
NC_035078.1	15405475	.	C	A	.	.	MAF_USDA=1.639
NC_035078.1	15405571	.	C	A	.	.	MAF_INRAE=8.228;MAF_USDA=19.412
NC_035078.1	15405679	.	T	A	.	.	MAF_INRAE=23.418;MAF_USDA=24.118
NC_035078.1	15405845	.	C	T	.	.	MAF_INRAE=34.177;MAF_USDA=36.471
NC_035078.1	15405852	.	G	A	.	.	MAF_INRAE=41.139;MAF_USDA=43.529
NC_035078.1	15405878	.	C	T	.	.	MAF_INRAE=40.506;MAF_USDA=43.529
NC_035078.1	15405914	.	C	T	.	.	MAF_INRAE=18.987;MAF_USDA=4.706
NC_035078.1	15405955	.	A	C	.	.	MAF_USDA=2.459
NC_035078.1	15405977	.	A	C	.	.	MAF_INRAE=18.987;MAF_USDA=4.706
NC_035078.1	15405992	.	A	C	.	.	MAF_INRAE=18.987;MAF_USDA=4.706
NC_035078.1	15405997	.	T	G	.	.	MAF_INRAE=18.987;MAF_USDA=4.706
NC_035078.1	15406007	.	T	A	.	.	MAF_USDA=2.459
NC_035078.1	15406008	.	A	T	.	.	MAF_USDA=3.279
NC_035078.1	15406033	.	G	T	.	.	MAF_INRAE=6.962
NC_035078.1	15406050	.	C	A	.	.	MAF_INRAE=20.886;MAF_USDA=1.639
NC_035078.1	15406057	.	G	C	.	.	MAF_INRAE=6.962
NC_035078.1	15406164	.	T	C	.	.	MAF_INRAE=3.333;MAF_USDA=1.765
NC_035078.1	15406255	.	T	C	.	.	MAF_USDA=3.529
NC_035078.1	15406358	.	T	C	.	.	MAF_INRAE=21.519;MAF_USDA=4.098
NC_035078.1	15406527	.	C	T	.	.	MAF_USDA=3.279
NC_035078.1	15406566	.	T	A	.	.	MAF_INRAE=42.405;MAF_USDA=27.083
NC_035078.1	15406570	.	G	A	.	.	MAF_INRAE=45.0;MAF_USDA=36.471
NC_035078.1	15406572	.	A	T	.	.	MAF_USDA=2.941
NC_035078.1	15406611	.	A	C	.	.	MAF_INRAE=6.962;MAF_USDA=1.765
NC_035078.1	15406672	.	G	A	.	.	MAF_USDA=1.639
NC_035078.1	15406691	.	T	G	.	.	MAF_USDA=1.639
NC_035078.1	15406719	.	T	A	.	.	MAF_USDA=4.098
NC_035078.1	15406720	.	C	A	.	.	MAF_USDA=4.098
NC_035078.1	15406774	.	C	A	.	.	MAF_USDA=1.639
NC_035078.1	15406836	.	C	T	.	.	MAF_INRAE=6.962
NC_035078.1	15406837	.	T	A	.	.	MAF_INRAE=7.5
NC_035078.1	15406838	.	C	T	.	.	MAF_INRAE=7.5
NC_035078.1	15406850	.	C	A	.	.	MAF_USDA=1.639
NC_035078.1	15406893	.	G	A	.	.	MAF_INRAE=14.557;MAF_USDA=1.639
NC_035078.1	15406987	.	T	A	.	.	MAF_INRAE=6.962;MAF_USDA=30.0
NC_035078.1	15407128	.	T	A	.	.	MAF_USDA=4.098
NC_035078.1	15407323	.	G	A	.	.	MAF_INRAE=5.696;MAF_USDA=1.765
NC_035078.1	15407324	.	G	C	.	.	MAF_INRAE=5.833;MAF_USDA=1.765
NC_035078.1	15407448	.	T	A	.	.	MAF_INRAE=34.167
NC_035078.1	15407658	.	C	A	.	.	MAF_USDA=4.098
NC_035078.1	15407728	.	C	G	.	.	MAF_USDA=1.639
NC_035078.1	15407882	.	G	A	.	.	MAF_USDA=1.639
NC_035078.1	15407897	.	A	C	.	.	MAF_INRAE=6.962;MAF_USDA=1.765
NC_035078.1	15407935	.	A	G	.	.	MAF_INRAE=6.329;MAF_USDA=2.083
NC_035078.1	15408067	.	C	T	.	.	MAF_INRAE=29.114;MAF_USDA=34.706
NC_035078.1	15408091	.	T	C	.	.	MAF_INRAE=7.595;MAF_USDA=21.765
NC_035078.1	15408108	.	G	A	.	.	MAF_USDA=4.706
NC_035078.1	15408115	.	C	T	.	.	MAF_USDA=1.639
NC_035078.1	15408152	.	G	T	.	.	MAF_INRAE=17.089;MAF_USDA=28.824
NC_035078.1	15408240	.	A	T	.	.	MAF_INRAE=6.962;MAF_USDA=1.765
NC_035078.1	15408306	.	C	T	.	.	MAF_INRAE=44.937;MAF_USDA=15.882
NC_035078.1	15408317	.	C	A	.	.	MAF_USDA=1.639
NC_035078.1	15408329	.	C	A	.	.	MAF_USDA=2.459
NC_035078.1	15408438	.	C	T	.	.	MAF_USDA=1.639
NC_035078.1	15408496	.	G	T	.	.	MAF_USDA=1.639
NC_035078.1	15408518	.	C	A	.	.	MAF_USDA=1.639
NC_035078.1	15408560	.	T	A	.	.	MAF_USDA=1.639
NC_035078.1	15408604	.	C	A	.	.	MAF_USDA=1.667
NC_035078.1	15408611	.	T	C	.	.	MAF_USDA=1.667
NC_035078.1	15408716	.	C	T	.	.	MAF_INRAE=5.696;MAF_USDA=3.333
NC_035078.1	15408764	.	G	A	.	.	MAF_INRAE=18.987;MAF_USDA=28.824
NC_035078.1	15408901	.	T	G	.	.	MAF_USDA=3.279
NC_035078.1	15409041	.	T	G	.	.	MAF_USDA=2.459
NC_035078.1	15409142	.	T	A	.	.	MAF_INRAE=5.696;MAF_USDA=1.765
NC_035078.1	15409366	.	A	T	.	.	MAF_INRAE=34.177;MAF_USDA=45.882
NC_035078.1	15409457	.	G	A	.	.	MAF_INRAE=25.316;MAF_USDA=47.647
NC_035078.1	15409469	.	T	G	.	.	MAF_USDA=1.639
NC_035078.1	15409485	.	A	G	.	.	MAF_INRAE=36.076;MAF_USDA=8.235
NC_035078.1	15409539	.	A	C	.	.	MAF_INRAE=24.051;MAF_USDA=31.765
NC_035078.1	15409704	.	A	C	.	.	MAF_INRAE=5.263;MAF_USDA=11.765
NC_035078.1	15409733	.	T	C	.	.	MAF_USDA=4.098
NC_035078.1	15409737	.	G	A	.	.	MAF_INRAE=27.215;MAF_USDA=13.529
NC_035078.1	15409751	.	T	C	.	.	MAF_INRAE=24.051;MAF_USDA=29.412
NC_035078.1	15409833	.	G	A	.	.	MAF_USDA=2.459
NC_035078.1	15409844	.	T	G	.	.	MAF_INRAE=23.418;MAF_USDA=31.765
NC_035078.1	15409989	.	G	C	.	.	MAF_INRAE=14.557
NC_035078.1	15410044	.	T	G	.	.	MAF_USDA=1.639
NC_035078.1	15410126	.	C	T	.	.	MAF_INRAE=13.291;MAF_USDA=7.5
NC_035078.1	15410206	.	G	T	.	.	MAF_INRAE=47.368;MAF_USDA=24.405
NC_035078.1	15410250	.	A	C	.	.	MAF_INRAE=23.418;MAF_USDA=50.0
NC_035078.1	15410350	.	C	T	.	.	MAF_INRAE=29.114;MAF_USDA=27.059
NC_035078.1	15410403	.	C	T	.	.	MAF_USDA=4.098
NC_035078.1	15410468	.	A	C	.	.	MAF_INRAE=38.608;MAF_USDA=44.706
NC_035078.1	15410600	.	G	T	.	.	MAF_INRAE=29.747;MAF_USDA=12.353
NC_035078.1	15410668	.	T	C	.	.	MAF_USDA=8.197
NC_035078.1	15410689	.	G	T	.	.	MAF_INRAE=30.38;MAF_USDA=12.941
NC_035078.1	15410701	.	C	A	.	.	MAF_INRAE=24.051;MAF_USDA=33.529
NC_035078.1	15410766	.	C	T	.	.	MAF_INRAE=2.5;MAF_USDA=17.059
NC_035078.1	15410781	.	T	C	.	.	MAF_INRAE=31.013;MAF_USDA=48.824
NC_035078.1	15410815	.	T	G	.	.	MAF_INRAE=29.114;MAF_USDA=24.118
NC_035078.1	15410964	.	T	C	.	.	MAF_INRAE=29.114;MAF_USDA=24.118
NC_035078.1	15411126	.	T	C	.	.	MAF_INRAE=31.013;MAF_USDA=50.0
NC_035078.1	15411154	.	T	C	.	.	MAF_INRAE=31.013;MAF_USDA=49.412
NC_035078.1	15411250	.	C	T	.	.	MAF_INRAE=31.646;MAF_USDA=45.882
NC_035078.1	15411296	.	C	T	.	.	MAF_USDA=1.639
NC_035078.1	15411319	.	G	T	.	.	MAF_USDA=4.098
NC_035078.1	15411321	.	A	C	.	.	MAF_INRAE=13.924;MAF_USDA=6.557
NC_035078.1	15411349	.	C	T	.	.	MAF_USDA=1.639
NC_035078.1	15411374	.	A	G	.	.	MAF_USDA=1.639
NC_035078.1	15411380	.	G	T	.	.	MAF_INRAE=38.608;MAF_USDA=32.941
NC_035078.1	15411437	.	G	A	.	.	MAF_USDA=1.639
NC_035078.1	15411479	.	T	C	.	.	MAF_USDA=47.059
NC_035078.1	15411602	.	T	A	.	.	MAF_INRAE=14.557
NC_035078.1	15411656	.	C	T	.	.	MAF_INRAE=25.316;MAF_USDA=47.024
NC_035078.1	15411706	.	A	T	.	.	MAF_INRAE=3.333;MAF_USDA=4.167
NC_035078.1	15411855	.	G	A	.	.	MAF_USDA=3.279
NC_035078.1	15411948	.	A	G	.	.	MAF_USDA=1.639
NC_035078.1	15411979	.	A	G	.	.	MAF_INRAE=15.19;MAF_USDA=4.098
NC_035078.1	15412119	.	G	C	.	.	MAF_INRAE=1.667;MAF_USDA=17.647
NC_035078.1	15412130	.	G	A	.	.	MAF_INRAE=6.962;MAF_USDA=10.656
NC_035078.1	15412143	.	C	T	.	.	MAF_INRAE=24.051;MAF_USDA=30.588
NC_035078.1	15412144	.	T	A	.	.	MAF_INRAE=27.5;MAF_USDA=10.417
NC_035078.1	15412223	.	A	G	.	.	MAF_INRAE=36.842
NC_035078.1	15412224	.	T	G	.	.	MAF_USDA=1.639
NC_035078.1	15412269	.	T	A	.	.	MAF_INRAE=6.962;MAF_USDA=9.836
NC_035078.1	15412271	.	G	T	.	.	MAF_INRAE=24.051;MAF_USDA=30.0
NC_035078.1	15412286	.	A	C	.	.	MAF_INRAE=8.861;MAF_USDA=32.353
NC_035078.1	15412314	.	A	G	.	.	MAF_INRAE=1.667;MAF_USDA=18.824
NC_035078.1	15412354	.	G	A	.	.	MAF_INRAE=23.418;MAF_USDA=5.882
NC_035078.1	15412365	.	C	A	.	.	MAF_INRAE=1.667;MAF_USDA=18.824
NC_035078.1	15412371	.	G	A	.	.	MAF_INRAE=1.667;MAF_USDA=19.412
NC_035078.1	15412399	.	G	T	.	.	MAF_INRAE=7.595;MAF_USDA=18.033
NC_035078.1	15412418	.	G	A	.	.	MAF_INRAE=14.557;MAF_USDA=8.197
NC_035078.1	15412523	.	C	T	.	.	MAF_INRAE=6.962;MAF_USDA=4.918
NC_035078.1	15412541	.	C	G	.	.	MAF_INRAE=1.667;MAF_USDA=18.235
NC_035078.1	15412557	.	A	T	.	.	MAF_INRAE=6.962;MAF_USDA=4.918
NC_035078.1	15412561	.	G	C	.	.	MAF_USDA=1.639
NC_035078.1	15412584	.	A	G	.	.	MAF_USDA=1.639
NC_035078.1	15412588	.	C	G	.	.	MAF_INRAE=24.051;MAF_USDA=30.588
NC_035078.1	15412629	.	G	A	.	.	MAF_INRAE=47.468;MAF_USDA=30.588
NC_035078.1	15412672	.	C	T	.	.	MAF_INRAE=14.557
NC_035078.1	15412689	.	T	G	.	.	MAF_INRAE=7.595;MAF_USDA=18.033
NC_035078.1	15412696	.	G	A	.	.	MAF_USDA=3.279
NC_035078.1	15412742	.	T	G	.	.	MAF_USDA=4.098
NC_035078.1	15412764	.	G	T	.	.	MAF_USDA=7.377
NC_035078.1	15412823	.	C	T	.	.	MAF_USDA=2.459
NC_035078.1	15412842	.	C	T	.	.	MAF_USDA=2.353
NC_035078.1	15412868	.	C	T	.	.	MAF_INRAE=25.316;MAF_USDA=48.824
NC_035078.1	15412890	.	C	A	.	.	MAF_INRAE=25.316;MAF_USDA=48.824
NC_035078.1	15413002	.	C	T	.	.	MAF_INRAE=14.557;MAF_USDA=7.377
NC_035078.1	15413072	.	A	T	.	.	MAF_INRAE=13.924;MAF_USDA=9.836
NC_035078.1	15413099	.	G	A	.	.	MAF_INRAE=14.557
NC_035078.1	15413128	.	C	T	.	.	MAF_INRAE=14.557;MAF_USDA=9.016
NC_035078.1	15413240	.	A	G	.	.	MAF_USDA=3.279
NC_035078.1	15413279	.	T	A	.	.	MAF_INRAE=33.544;MAF_USDA=34.706
NC_035078.1	15413289	.	C	T	.	.	MAF_USDA=1.639
NC_035078.1	15413295	.	A	C	.	.	MAF_INRAE=6.962;MAF_USDA=10.656
NC_035078.1	15413371	.	T	C	.	.	MAF_USDA=6.557
NC_035078.1	15413390	.	A	T	.	.	MAF_INRAE=36.842;MAF_USDA=31.176
NC_035078.1	15413536	.	A	G	.	.	MAF_USDA=11.667
NC_035078.1	15413543	.	G	A	.	.	MAF_USDA=47.917
NC_035078.1	15413553	.	C	A	.	.	MAF_USDA=1.667
NC_035078.1	15413557	.	C	T	.	.	MAF_USDA=14.583
NC_035078.1	15414189	.	C	T	.	.	MAF_USDA=13.043
NC_035078.1	15414209	.	C	T	.	.	MAF_USDA=39.583
NC_035078.1	15414344	.	T	A	.	.	MAF_USDA=6.667
NC_035078.1	15414375	.	G	A	.	.	MAF_INRAE=26.582;MAF_USDA=14.706
NC_035078.1	15414390	.	T	A	.	.	MAF_INRAE=24.684;MAF_USDA=25.882
NC_035078.1	15414504	.	G	T	.	.	MAF_INRAE=24.684;MAF_USDA=26.471
NC_035078.1	15414590	.	G	A	.	.	MAF_USDA=5.738
NC_035078.1	15414636	.	A	G	.	.	MAF_INRAE=23.418;MAF_USDA=25.0
NC_035078.1	15414661	.	G	C	.	.	MAF_INRAE=49.367;MAF_USDA=26.471
NC_035078.1	15414740	.	G	C	.	.	MAF_INRAE=47.468;MAF_USDA=42.941
NC_035078.1	15414747	.	C	T	.	.	MAF_INRAE=1.667;MAF_USDA=18.235
NC_035078.1	15414759	.	A	G	.	.	MAF_INRAE=48.101;MAF_USDA=42.941
NC_035078.1	15414895	.	G	A	.	.	MAF_USDA=7.377
NC_035078.1	15414914	.	T	C	.	.	MAF_INRAE=32.911;MAF_USDA=50.0
NC_035078.1	15414949	.	T	C	.	.	MAF_INRAE=5.263;MAF_USDA=14.118
NC_035078.1	15414986	.	C	A	.	.	MAF_INRAE=31.013;MAF_USDA=37.059
NC_035078.1	15415033	.	G	A	.	.	MAF_USDA=1.639
NC_035078.1	15415043	.	T	A	.	.	MAF_USDA=2.459
NC_035078.1	15415075	.	C	T	.	.	MAF_USDA=3.529
NC_035078.1	15415150	.	C	A	.	.	MAF_INRAE=33.544;MAF_USDA=48.824
NC_035078.1	15415215	.	T	G	.	.	MAF_USDA=4.098
NC_035078.1	15415262	.	T	C	.	.	MAF_USDA=1.667
NC_035078.1	15415325	.	A	G	.	.	MAF_INRAE=27.215;MAF_USDA=13.529
NC_035078.1	15415358	.	G	T	.	.	MAF_INRAE=32.911;MAF_USDA=29.167
NC_035078.1	15415359	.	A	T	.	.	MAF_INRAE=31.667;MAF_USDA=29.167
NC_035078.1	15415366	.	T	C	.	.	MAF_INRAE=5.263;MAF_USDA=10.588
NC_035078.1	15415431	.	T	G	.	.	MAF_INRAE=15.19;MAF_USDA=12.295
NC_035078.1	15415479	.	C	G	.	.	MAF_INRAE=6.962;MAF_USDA=4.098
NC_035078.1	15415646	.	A	G	.	.	MAF_USDA=2.459
NC_035078.1	15415668	.	A	C	.	.	MAF_USDA=2.459
NC_035078.1	15415672	.	T	A	.	.	MAF_INRAE=5.263;MAF_USDA=20.833
NC_035078.1	15415739	.	A	G	.	.	MAF_INRAE=34.177;MAF_USDA=38.824
NC_035078.1	15415757	.	C	G	.	.	MAF_INRAE=1.667;MAF_USDA=10.0
NC_035078.1	15415811	.	G	T	.	.	MAF_INRAE=8.228;MAF_USDA=10.0
NC_035078.1	15415828	.	T	G	.	.	MAF_INRAE=34.177;MAF_USDA=38.235
NC_035078.1	15416071	.	A	T	.	.	MAF_INRAE=18.987;MAF_USDA=7.059
NC_035078.1	15416162	.	C	T	.	.	MAF_USDA=3.279
NC_035078.1	15416205	.	A	C	.	.	MAF_INRAE=18.987;MAF_USDA=7.059
NC_035078.1	15416355	.	T	C	.	.	MAF_USDA=1.639
NC_035078.1	15416566	.	C	T	.	.	MAF_INRAE=27.215;MAF_USDA=20.588
NC_035078.1	15416598	.	A	C	.	.	MAF_INRAE=32.278;MAF_USDA=47.059
NC_035078.1	15416660	.	G	A	.	.	MAF_INRAE=14.557;MAF_USDA=9.836
NC_035078.1	15416687	.	T	C	.	.	MAF_USDA=4.918
NC_035078.1	15416934	.	G	T	.	.	MAF_INRAE=2.5
NC_035078.1	15417113	.	C	T	.	.	MAF_INRAE=2.5;MAF_USDA=11.176
NC_035078.1	15417244	.	A	T	.	.	MAF_USDA=2.459
NC_035078.1	15417256	.	A	G	.	.	MAF_INRAE=2.5;MAF_USDA=5.738
NC_035078.1	15417427	.	A	T	.	.	MAF_INRAE=31.579;MAF_USDA=47.917
NC_035078.1	15417457	.	G	A	.	.	MAF_INRAE=32.278;MAF_USDA=47.647
NC_035078.1	15417513	.	G	T	.	.	MAF_INRAE=1.667;MAF_USDA=10.588
NC_035078.1	15417554	.	T	C	.	.	MAF_USDA=1.639
NC_035078.1	15417577	.	G	A	.	.	MAF_INRAE=39.474;MAF_USDA=19.412
NC_035078.1	15417578	.	T	C	.	.	MAF_USDA=4.098
NC_035078.1	15417579	.	T	C	.	.	MAF_USDA=19.412
NC_035078.1	15417657	.	T	C	.	.	MAF_INRAE=42.105;MAF_USDA=18.235
NC_035078.1	15417662	.	T	A	.	.	MAF_INRAE=31.579;MAF_USDA=47.059
NC_035078.1	15417663	.	G	T	.	.	MAF_USDA=2.459
NC_035078.1	15417685	.	G	T	.	.	MAF_INRAE=26.316;MAF_USDA=33.529
NC_035078.1	15417734	.	C	A	.	.	MAF_INRAE=31.579;MAF_USDA=14.286
NC_035078.1	15417751	.	C	T	.	.	MAF_INRAE=5.263;MAF_USDA=4.31
NC_035078.1	15417768	.	G	A	.	.	MAF_INRAE=5.263;MAF_USDA=15.06
NC_035078.1	15417770	.	C	T	.	.	MAF_INRAE=5.263;MAF_USDA=4.237
NC_035078.1	15417937	.	T	C	.	.	MAF_INRAE=32.278;MAF_USDA=45.294
NC_035078.1	15417938	.	G	A	.	.	MAF_INRAE=23.333;MAF_USDA=32.941
NC_035078.1	15418020	.	T	C	.	.	MAF_USDA=32.353
NC_035078.1	15418034	.	G	A	.	.	MAF_INRAE=1.667;MAF_USDA=10.588
NC_035078.1	15418155	.	C	T	.	.	MAF_INRAE=32.278;MAF_USDA=47.059
NC_035078.1	15418184	.	A	G	.	.	MAF_USDA=10.588
NC_035078.1	15418195	.	G	T	.	.	MAF_INRAE=1.667;MAF_USDA=10.588
NC_035078.1	15418215	.	G	T	.	.	MAF_INRAE=1.667;MAF_USDA=11.176
NC_035078.1	15418227	.	C	A	.	.	MAF_INRAE=23.418;MAF_USDA=47.917
NC_035078.1	15418272	.	C	A	.	.	MAF_INRAE=1.667;MAF_USDA=10.714
NC_035078.1	15418328	.	T	C	.	.	MAF_INRAE=1.667;MAF_USDA=11.176
NC_035078.1	15418358	.	T	A	.	.	MAF_INRAE=3.797;MAF_USDA=12.295
NC_035078.1	15418410	.	T	C	.	.	MAF_INRAE=6.962;MAF_USDA=4.098
NC_035078.1	15418607	.	C	A	.	.	MAF_USDA=2.459
NC_035078.1	15418659	.	A	C	.	.	MAF_USDA=1.639
NC_035078.1	15418667	.	G	T	.	.	MAF_INRAE=31.646;MAF_USDA=47.059
NC_035078.1	15418756	.	G	A	.	.	MAF_USDA=1.639
NC_035078.1	15418822	.	G	C	.	.	MAF_INRAE=24.051;MAF_USDA=29.412
NC_035078.1	15418833	.	A	T	.	.	MAF_INRAE=24.051;MAF_USDA=30.0
NC_035078.1	15418900	.	A	G	.	.	MAF_USDA=3.279
NC_035078.1	15418920	.	G	A	.	.	MAF_INRAE=24.051;MAF_USDA=28.824
NC_035078.1	15418932	.	C	A	.	.	MAF_USDA=5.0
NC_035078.1	15419033	.	A	T	.	.	MAF_INRAE=26.316;MAF_USDA=44.118
NC_035078.1	15419057	.	C	T	.	.	MAF_INRAE=6.962;MAF_USDA=4.098
NC_035078.1	15419059	.	G	A	.	.	MAF_USDA=2.459
NC_035078.1	15419079	.	A	G	.	.	MAF_USDA=4.918
NC_035078.1	15419096	.	C	T	.	.	MAF_INRAE=5.263;MAF_USDA=4.098
NC_035078.1	15419139	.	A	G	.	.	MAF_INRAE=1.667;MAF_USDA=4.918
NC_035078.1	15419164	.	A	C	.	.	MAF_USDA=10.417
NC_035078.1	15419184	.	A	C	.	.	MAF_INRAE=6.329;MAF_USDA=9.836
NC_035078.1	15419243	.	A	G	.	.	MAF_USDA=3.279
NC_035078.1	15419413	.	A	T	.	.	MAF_INRAE=24.051;MAF_USDA=30.588
NC_035078.1	15419462	.	C	G	.	.	MAF_USDA=47.917
NC_035078.1	15419489	.	T	C	.	.	MAF_INRAE=24.051;MAF_USDA=32.353
NC_035078.1	15419503	.	A	C	.	.	MAF_USDA=1.639
NC_035078.1	15419511	.	C	A	.	.	MAF_USDA=5.738
NC_035078.1	15419538	.	G	C	.	.	MAF_INRAE=6.329;MAF_USDA=4.918
NC_035078.1	15419600	.	A	T	.	.	MAF_INRAE=6.962;MAF_USDA=4.098
NC_035078.1	15419637	.	C	T	.	.	MAF_USDA=1.639
NC_035078.1	15419656	.	A	C	.	.	MAF_INRAE=6.962;MAF_USDA=4.098
NC_035078.1	15419778	.	T	C	.	.	MAF_INRAE=18.987;MAF_USDA=4.118
NC_035078.1	15419986	.	A	C	.	.	MAF_INRAE=3.797;MAF_USDA=9.412
NC_035078.1	15420062	.	T	C	.	.	MAF_INRAE=48.101;MAF_USDA=35.294
NC_035078.1	15420569	.	A	T	.	.	MAF_USDA=1.639
NC_035078.1	15420581	.	A	T	.	.	MAF_USDA=1.639
NC_035078.1	15420654	.	G	T	.	.	MAF_INRAE=34.177;MAF_USDA=48.824
NC_035078.1	15420667	.	G	A	.	.	MAF_INRAE=34.177;MAF_USDA=48.824
NC_035078.1	15420668	.	T	A	.	.	MAF_INRAE=18.333;MAF_USDA=11.765
NC_035078.1	15420681	.	G	T	.	.	MAF_INRAE=1.667;MAF_USDA=10.0
NC_035078.1	15420738	.	T	C	.	.	MAF_USDA=1.639
NC_035078.1	15420766	.	T	C	.	.	MAF_INRAE=34.177;MAF_USDA=47.647
NC_035078.1	15420780	.	T	G	.	.	MAF_USDA=1.639
NC_035078.1	15420784	.	C	T	.	.	MAF_INRAE=6.962;MAF_USDA=7.377
NC_035078.1	15420846	.	C	T	.	.	MAF_INRAE=6.962
NC_035078.1	15420865	.	A	G	.	.	MAF_USDA=2.353
NC_035078.1	15420913	.	T	C	.	.	MAF_INRAE=10.127;MAF_USDA=17.262
NC_035078.1	15421130	.	T	A	.	.	MAF_INRAE=1.667;MAF_USDA=8.333
NC_035078.1	15421152	.	T	C	.	.	MAF_INRAE=2.5;MAF_USDA=4.918
NC_035078.1	15421228	.	G	A	.	.	MAF_INRAE=21.519;MAF_USDA=2.459
NC_035078.1	15421393	.	G	A	.	.	MAF_USDA=3.279
NC_035078.1	15421405	.	C	A	.	.	MAF_USDA=1.639
NC_035078.1	15421426	.	T	C	.	.	MAF_USDA=1.639
NC_035078.1	15421429	.	T	C	.	.	MAF_USDA=1.639
NC_035078.1	15421482	.	A	T	.	.	MAF_INRAE=4.167;MAF_USDA=12.353
NC_035078.1	15421691	.	G	C	.	.	MAF_USDA=3.279
NC_035078.1	15421737	.	A	G	.	.	MAF_INRAE=31.013;MAF_USDA=34.118
NC_035078.1	15421746	.	T	G	.	.	MAF_INRAE=4.167;MAF_USDA=23.529
NC_035078.1	15421851	.	C	T	.	.	MAF_INRAE=23.418;MAF_USDA=30.588
NC_035078.1	15421902	.	G	A	.	.	MAF_INRAE=21.519;MAF_USDA=2.459
NC_035078.1	15421969	.	C	G	.	.	MAF_INRAE=17.722;MAF_USDA=2.459
NC_035078.1	15422131	.	A	T	.	.	MAF_USDA=4.098
NC_035078.1	15422264	.	C	T	.	.	MAF_USDA=12.295
NC_035078.1	15422277	.	T	C	.	.	MAF_INRAE=34.177;MAF_USDA=48.235
NC_035078.1	15422282	.	G	T	.	.	MAF_INRAE=1.667;MAF_USDA=9.412
NC_035078.1	15422316	.	G	T	.	.	MAF_USDA=14.583
NC_035078.1	15422324	.	G	A	.	.	MAF_USDA=1.639
NC_035078.1	15422332	.	A	G	.	.	MAF_INRAE=1.667;MAF_USDA=10.0
NC_035078.1	15422356	.	T	C	.	.	MAF_USDA=1.639
NC_035078.1	15422427	.	G	T	.	.	MAF_INRAE=34.177;MAF_USDA=41.765
NC_035078.1	15422465	.	G	A	.	.	MAF_INRAE=23.418;MAF_USDA=30.0
NC_035078.1	15422525	.	C	A	.	.	MAF_USDA=11.475
NC_035078.1	15422573	.	T	C	.	.	MAF_USDA=2.459
NC_035078.1	15422574	.	G	T	.	.	MAF_INRAE=31.579;MAF_USDA=45.082
NC_035078.1	15422666	.	T	C	.	.	MAF_INRAE=32.911;MAF_USDA=39.412
NC_035078.1	15422681	.	G	T	.	.	MAF_INRAE=34.177;MAF_USDA=48.824
NC_035078.1	15422719	.	C	A	.	.	MAF_INRAE=10.127;MAF_USDA=13.529
NC_035078.1	15422879	.	C	T	.	.	MAF_USDA=1.639
NC_035078.1	15422894	.	G	A	.	.	MAF_INRAE=15.19;MAF_USDA=14.754
NC_035078.1	15423064	.	T	C	.	.	MAF_USDA=1.639
NC_035078.1	15423081	.	T	C	.	.	MAF_INRAE=8.861
NC_035078.1	15423099	.	T	G	.	.	MAF_INRAE=24.051;MAF_USDA=29.412
NC_035078.1	15423197	.	T	C	.	.	MAF_USDA=2.459
NC_035078.1	15423253	.	T	A	.	.	MAF_USDA=11.765
NC_035078.1	15423261	.	G	C	.	.	MAF_USDA=4.918
NC_035078.1	15423358	.	A	G	.	.	MAF_INRAE=5.263;MAF_USDA=18.75
NC_035078.1	15423402	.	C	T	.	.	MAF_INRAE=2.5
NC_035078.1	15423406	.	C	T	.	.	MAF_INRAE=45.57;MAF_USDA=47.059
NC_035078.1	15423411	.	A	G	.	.	MAF_INRAE=17.722;MAF_USDA=2.459
NC_035078.1	15423424	.	C	T	.	.	MAF_INRAE=24.051;MAF_USDA=34.706
NC_035078.1	15423446	.	T	C	.	.	MAF_USDA=4.098
NC_035078.1	15423589	.	C	A	.	.	MAF_USDA=3.279
NC_035078.1	15423602	.	C	A	.	.	MAF_INRAE=29.747;MAF_USDA=8.197
NC_035078.1	15423677	.	A	T	.	.	MAF_INRAE=18.987;MAF_USDA=4.118
NC_035078.1	15423808	.	A	T	.	.	MAF_INRAE=30.38;MAF_USDA=10.656
NC_035078.1	15423826	.	T	A	.	.	MAF_INRAE=24.051;MAF_USDA=27.083
NC_035078.1	15423866	.	A	C	.	.	MAF_INRAE=18.987;MAF_USDA=4.118
NC_035078.1	15423906	.	C	A	.	.	MAF_USDA=2.459
NC_035078.1	15423915	.	C	G	.	.	MAF_USDA=3.279
NC_035078.1	15423920	.	C	A	.	.	MAF_INRAE=24.051;MAF_USDA=29.412
NC_035078.1	15423962	.	A	C	.	.	MAF_USDA=4.098
NC_035078.1	15423966	.	G	A	.	.	MAF_INRAE=18.987;MAF_USDA=6.471
NC_035078.1	15424049	.	A	G	.	.	MAF_INRAE=30.38;MAF_USDA=23.77
NC_035078.1	15424068	.	C	G	.	.	MAF_INRAE=30.38;MAF_USDA=22.131
NC_035078.1	15424117	.	G	A	.	.	MAF_INRAE=45.57;MAF_USDA=40.0
NC_035078.1	15424162	.	C	A	.	.	MAF_INRAE=18.987;MAF_USDA=4.118
NC_035078.1	15424177	.	C	T	.	.	MAF_USDA=1.639
NC_035078.1	15424188	.	G	A	.	.	MAF_USDA=2.353
NC_035078.1	15424193	.	A	G	.	.	MAF_INRAE=8.228;MAF_USDA=7.647
NC_035078.1	15424233	.	A	C	.	.	MAF_USDA=15.574
NC_035078.1	15424234	.	T	A	.	.	MAF_USDA=14.754
NC_035078.1	15424237	.	A	T	.	.	MAF_USDA=17.213
NC_035078.1	15424359	.	C	T	.	.	MAF_INRAE=1.667
NC_035078.1	15424361	.	A	C	.	.	MAF_INRAE=1.667
NC_035078.1	15424451	.	G	C	.	.	MAF_USDA=9.836
NC_035078.1	15424468	.	G	C	.	.	MAF_INRAE=5.263;MAF_USDA=12.941
NC_035078.1	15424572	.	G	A	.	.	MAF_USDA=1.639
NC_035078.1	15424764	.	C	T	.	.	MAF_INRAE=15.823;MAF_USDA=7.059
NC_035078.1	15424765	.	G	A	.	.	MAF_INRAE=5.263;MAF_USDA=18.75
NC_035078.1	15424926	.	A	G	.	.	MAF_USDA=5.738
NC_035078.1	15424956	.	C	T	.	.	MAF_INRAE=30.38;MAF_USDA=20.492
NC_035078.1	15424958	.	A	T	.	.	MAF_USDA=2.459
NC_035078.1	15425068	.	G	A	.	.	MAF_INRAE=30.38;MAF_USDA=20.492
NC_035078.1	15425097	.	C	T	.	.	MAF_USDA=10.656
NC_035078.1	15425106	.	A	G	.	.	MAF_INRAE=30.38;MAF_USDA=20.492
NC_035078.1	15425113	.	G	A	.	.	MAF_INRAE=45.57;MAF_USDA=47.059
NC_035078.1	15425115	.	C	G	.	.	MAF_INRAE=43.333;MAF_USDA=47.059
NC_035078.1	15425137	.	C	T	.	.	MAF_USDA=1.639
NC_035078.1	15425263	.	G	A	.	.	MAF_USDA=1.639
NC_035078.1	15425383	.	T	C	.	.	MAF_INRAE=3.333;MAF_USDA=1.765
NC_035078.1	15425416	.	T	G	.	.	MAF_INRAE=30.38;MAF_USDA=19.672
NC_035078.1	15425417	.	G	A	.	.	MAF_USDA=1.639
NC_035078.1	15425495	.	T	C	.	.	MAF_USDA=3.279
NC_035078.1	15425508	.	G	T	.	.	MAF_USDA=3.279
NC_035078.1	15425547	.	C	A	.	.	MAF_INRAE=26.582;MAF_USDA=35.294
NC_035078.1	15425569	.	A	G	.	.	MAF_INRAE=18.987;MAF_USDA=8.333
NC_035078.1	15425856	.	G	C	.	.	MAF_INRAE=18.987;MAF_USDA=6.471
NC_035078.1	15425871	.	T	C	.	.	MAF_USDA=3.279
NC_035078.1	15425891	.	T	A	.	.	MAF_INRAE=18.987;MAF_USDA=7.059
NC_035078.1	15425982	.	G	A	.	.	MAF_INRAE=8.861;MAF_USDA=33.607
NC_035078.1	15426010	.	A	G	.	.	MAF_INRAE=8.861;MAF_USDA=19.672
NC_035078.1	15426147	.	G	A	.	.	MAF_USDA=9.836
NC_035078.1	15426181	.	T	A	.	.	MAF_INRAE=6.962;MAF_USDA=5.0
NC_035078.1	15426208	.	C	T	.	.	MAF_USDA=3.279
NC_035078.1	15426213	.	A	T	.	.	MAF_USDA=8.333
NC_035078.1	15426218	.	T	C	.	.	MAF_INRAE=24.051;MAF_USDA=37.647
NC_035078.1	15426282	.	C	T	.	.	MAF_INRAE=26.582;MAF_USDA=35.882
NC_035078.1	15426322	.	G	A	.	.	MAF_INRAE=32.911;MAF_USDA=44.706
NC_035078.1	15426397	.	T	C	.	.	MAF_INRAE=8.861;MAF_USDA=19.672
NC_035078.1	15426414	.	C	A	.	.	MAF_INRAE=24.051;MAF_USDA=37.059
NC_035078.1	15426422	.	A	C	.	.	MAF_INRAE=24.051;MAF_USDA=38.235
NC_035078.1	15426456	.	C	T	.	.	MAF_USDA=44.706
NC_035078.1	15426485	.	C	T	.	.	MAF_INRAE=23.418;MAF_USDA=37.059
NC_035078.1	15426489	.	G	T	.	.	MAF_INRAE=22.5;MAF_USDA=37.059
NC_035078.1	15426526	.	A	C	.	.	MAF_INRAE=23.418;MAF_USDA=38.235
NC_035078.1	15426552	.	G	T	.	.	MAF_INRAE=24.051;MAF_USDA=40.588
NC_035078.1	15426566	.	T	G	.	.	MAF_USDA=2.459
NC_035078.1	15426653	.	C	T	.	.	MAF_INRAE=5.696;MAF_USDA=4.918
NC_035078.1	15426658	.	C	T	.	.	MAF_INRAE=32.911;MAF_USDA=45.833
NC_035078.1	15426764	.	T	G	.	.	MAF_USDA=45.833
NC_035078.1	15426843	.	C	G	.	.	MAF_USDA=45.833
NC_035078.1	15426851	.	G	T	.	.	MAF_USDA=45.833
NC_035078.1	15426874	.	C	T	.	.	MAF_INRAE=11.667
NC_035078.1	15426879	.	A	G	.	.	MAF_INRAE=11.667
NC_035078.1	15426885	.	A	C	.	.	MAF_INRAE=26.316
NC_035078.1	15426886	.	A	C	.	.	MAF_USDA=50.0
NC_035078.1	15426900	.	G	A	.	.	MAF_USDA=44.048
NC_035078.1	15426910	.	T	C	.	.	MAF_INRAE=7.895;MAF_USDA=25.0
NC_035078.1	15426930	.	C	G	.	.	MAF_INRAE=31.667;MAF_USDA=47.917
NC_035078.1	15427004	.	A	G	.	.	MAF_INRAE=33.544;MAF_USDA=43.529
NC_035078.1	15427042	.	G	A	.	.	MAF_USDA=3.279
NC_035078.1	15427089	.	T	A	.	.	MAF_INRAE=24.051;MAF_USDA=38.824
NC_035078.1	15427113	.	C	A	.	.	MAF_INRAE=21.519;MAF_USDA=5.738
NC_035078.1	15427150	.	C	G	.	.	MAF_INRAE=2.5
NC_035078.1	15427205	.	C	A	.	.	MAF_INRAE=1.667
NC_035078.1	15427226	.	T	A	.	.	MAF_INRAE=5.0
NC_035078.1	15427231	.	T	C	.	.	MAF_INRAE=5.0
NC_035078.1	15427248	.	T	G	.	.	MAF_INRAE=5.0
NC_035078.1	15427260	.	A	G	.	.	MAF_INRAE=22.5
NC_035078.1	15427284	.	G	T	.	.	MAF_USDA=6.557
NC_035078.1	15427289	.	C	T	.	.	MAF_INRAE=20.886;MAF_USDA=7.377
NC_035078.1	15427290	.	A	G	.	.	MAF_INRAE=3.333
NC_035078.1	15427302	.	A	C	.	.	MAF_USDA=3.279
NC_035078.1	15427317	.	C	T	.	.	MAF_INRAE=40.0;MAF_USDA=39.412
NC_035078.1	15427359	.	G	A	.	.	MAF_USDA=17.213
NC_035078.1	15427385	.	C	T	.	.	MAF_INRAE=4.167
NC_035078.1	15427387	.	C	T	.	.	MAF_INRAE=4.167
NC_035078.1	15427406	.	A	G	.	.	MAF_INRAE=10.833;MAF_USDA=9.836
NC_035078.1	15427410	.	C	T	.	.	MAF_USDA=9.836
NC_035078.1	15427413	.	C	T	.	.	MAF_INRAE=22.5
NC_035078.1	15427415	.	G	A	.	.	MAF_INRAE=10.0
NC_035078.1	15427416	.	C	T	.	.	MAF_INRAE=22.5;MAF_USDA=18.75
NC_035078.1	15427436	.	A	G	.	.	MAF_INRAE=22.5
NC_035078.1	15427442	.	G	A	.	.	MAF_INRAE=2.632
NC_035078.1	15427446	.	T	A	.	.	MAF_INRAE=4.167
NC_035078.1	15427454	.	G	C	.	.	MAF_INRAE=20.833
NC_035078.1	15427465	.	T	C	.	.	MAF_INRAE=21.667
NC_035078.1	15427534	.	G	T	.	.	MAF_INRAE=1.667
NC_035078.1	15427535	.	T	G	.	.	MAF_USDA=3.279
NC_035078.1	15427555	.	T	C	.	.	MAF_USDA=12.295
NC_035078.1	15427567	.	C	T	.	.	MAF_USDA=11.475
NC_035078.1	15427569	.	A	C	.	.	MAF_USDA=21.311
NC_035078.1	15427612	.	G	C	.	.	MAF_USDA=6.557
NC_035078.1	15427617	.	A	T	.	.	MAF_USDA=8.197
NC_035078.1	15427665	.	G	A	.	.	MAF_INRAE=8.861;MAF_USDA=23.333
NC_035078.1	15427723	.	C	A	.	.	MAF_INRAE=24.051;MAF_USDA=37.059
NC_035078.1	15427733	.	T	A	.	.	MAF_INRAE=9.494;MAF_USDA=22.131
NC_035078.1	15427772	.	A	T	.	.	MAF_INRAE=21.519;MAF_USDA=5.738
NC_035078.1	15427813	.	G	T	.	.	MAF_INRAE=33.544;MAF_USDA=48.795
NC_035078.1	15427837	.	C	T	.	.	MAF_INRAE=24.051;MAF_USDA=47.917
NC_035078.1	15427838	.	A	G	.	.	MAF_INRAE=23.333;MAF_USDA=47.917
NC_035078.1	15427943	.	T	A	.	.	MAF_USDA=9.836
NC_035078.1	15427970	.	T	G	.	.	MAF_INRAE=27.215;MAF_USDA=12.941
NC_035078.1	15428007	.	C	T	.	.	MAF_USDA=4.098
NC_035078.1	15428054	.	C	G	.	.	MAF_USDA=9.836
NC_035078.1	15428066	.	G	T	.	.	MAF_INRAE=1.667;MAF_USDA=8.333
NC_035078.1	15428067	.	T	G	.	.	MAF_INRAE=1.667;MAF_USDA=10.0
NC_035078.1	15428105	.	C	A	.	.	MAF_INRAE=9.494;MAF_USDA=32.787
NC_035078.1	15428117	.	G	T	.	.	MAF_INRAE=5.696;MAF_USDA=1.639
NC_035078.1	15428161	.	C	T	.	.	MAF_INRAE=21.519;MAF_USDA=2.459
NC_035078.1	15428193	.	G	A	.	.	MAF_USDA=3.279
NC_035078.1	15428194	.	T	C	.	.	MAF_USDA=9.836
NC_035078.1	15428202	.	A	C	.	.	MAF_INRAE=7.595
NC_035078.1	15428217	.	A	T	.	.	MAF_USDA=47.917
NC_035078.1	15428218	.	C	A	.	.	MAF_USDA=47.917
NC_035078.1	15428268	.	A	C	.	.	MAF_USDA=1.639
NC_035078.1	15428270	.	G	A	.	.	MAF_INRAE=45.57;MAF_USDA=41.176
NC_035078.1	15428291	.	C	T	.	.	MAF_INRAE=2.5
NC_035078.1	15428367	.	C	T	.	.	MAF_USDA=3.279
NC_035078.1	15428382	.	G	A	.	.	MAF_USDA=3.279
NC_035078.1	15428408	.	T	G	.	.	MAF_INRAE=47.368;MAF_USDA=47.917
NC_035078.1	15428540	.	C	T	.	.	MAF_INRAE=24.051;MAF_USDA=13.529
NC_035078.1	15428667	.	T	G	.	.	MAF_INRAE=25.949;MAF_USDA=31.765
NC_035078.1	15428765	.	T	G	.	.	MAF_USDA=9.016
NC_035078.1	15428799	.	C	A	.	.	MAF_INRAE=23.418;MAF_USDA=47.917
NC_035078.1	15428923	.	C	T	.	.	MAF_INRAE=43.671;MAF_USDA=34.118
NC_035078.1	15428952	.	G	A	.	.	MAF_USDA=44.706
NC_035078.1	15428954	.	C	T	.	.	MAF_USDA=1.639
NC_035078.1	15428955	.	G	T	.	.	MAF_USDA=37.647
NC_035078.1	15429025	.	T	C	.	.	MAF_INRAE=6.962;MAF_USDA=20.492
NC_035078.1	15429052	.	A	G	.	.	MAF_USDA=9.016
NC_035078.1	15429074	.	T	C	.	.	MAF_INRAE=43.038;MAF_USDA=32.941
NC_035078.1	15429165	.	G	A	.	.	MAF_USDA=10.656
NC_035078.1	15429225	.	C	T	.	.	MAF_USDA=18.182
NC_035078.1	15429303	.	T	C	.	.	MAF_USDA=23.913
NC_035078.1	15429309	.	C	T	.	.	MAF_USDA=40.0
NC_035078.1	15429384	.	T	C	.	.	MAF_INRAE=6.962;MAF_USDA=24.59
NC_035078.1	15429418	.	A	C	.	.	MAF_USDA=4.918
NC_035078.1	15429420	.	T	A	.	.	MAF_USDA=1.639
NC_035078.1	15429458	.	A	G	.	.	MAF_INRAE=6.962;MAF_USDA=24.59
NC_035078.1	15429538	.	A	G	.	.	MAF_INRAE=5.263;MAF_USDA=18.75
NC_035078.1	15429558	.	T	G	.	.	MAF_INRAE=32.911;MAF_USDA=43.529
NC_035078.1	15429565	.	T	C	.	.	MAF_INRAE=6.962;MAF_USDA=18.852
NC_035078.1	15429610	.	T	A	.	.	MAF_USDA=5.738
NC_035078.1	15429657	.	A	C	.	.	MAF_USDA=1.639
NC_035078.1	15429707	.	C	A	.	.	MAF_INRAE=32.911
NC_035078.1	15429722	.	C	T	.	.	MAF_USDA=1.639
NC_035078.1	15429755	.	A	C	.	.	MAF_USDA=16.667
NC_035078.1	15429761	.	G	T	.	.	MAF_USDA=18.75
NC_035078.1	15429787	.	A	C	.	.	MAF_USDA=1.639
NC_035078.1	15429790	.	T	C	.	.	MAF_INRAE=27.215;MAF_USDA=12.353
NC_035078.1	15429794	.	T	A	.	.	MAF_INRAE=25.949;MAF_USDA=38.235
NC_035078.1	15429796	.	A	C	.	.	MAF_USDA=6.471
NC_035078.1	15429804	.	A	T	.	.	MAF_INRAE=25.949;MAF_USDA=38.235
NC_035078.1	15429819	.	A	C	.	.	MAF_INRAE=6.962;MAF_USDA=26.23
NC_035078.1	15429902	.	T	G	.	.	MAF_INRAE=25.949;MAF_USDA=33.529
NC_035078.1	15430042	.	A	C	.	.	MAF_USDA=1.639
NC_035078.1	15430243	.	C	T	.	.	MAF_INRAE=5.263;MAF_USDA=22.951
NC_035078.1	15430278	.	G	T	.	.	MAF_USDA=12.353
NC_035078.1	15430304	.	A	C	.	.	MAF_USDA=2.459
NC_035078.1	15430392	.	G	A	.	.	MAF_USDA=35.119
NC_035078.1	15431941	.	C	T	.	.	MAF_INRAE=26.316;MAF_USDA=31.765
NC_035078.1	15431954	.	T	C	.	.	MAF_USDA=2.459
NC_035078.1	15431969	.	C	T	.	.	MAF_USDA=5.738
NC_035078.1	15431985	.	A	T	.	.	MAF_INRAE=3.333;MAF_USDA=3.529
NC_035078.1	15432059	.	T	C	.	.	MAF_USDA=1.667
NC_035078.1	15432067	.	T	G	.	.	MAF_INRAE=5.263;MAF_USDA=30.0
NC_035078.1	15432083	.	T	C	.	.	MAF_USDA=1.786
NC_035078.1	15432097	.	C	T	.	.	MAF_USDA=1.667
NC_035078.1	15432243	.	G	T	.	.	MAF_INRAE=26.316;MAF_USDA=30.0
NC_035078.1	15432284	.	A	C	.	.	MAF_USDA=4.098
NC_035078.1	15432349	.	C	G	.	.	MAF_USDA=2.459
NC_035078.1	15432380	.	C	G	.	.	MAF_INRAE=41.139;MAF_USDA=34.706
NC_035078.1	15432546	.	G	A	.	.	MAF_INRAE=7.595;MAF_USDA=15.574
NC_035078.1	15432550	.	A	C	.	.	MAF_INRAE=2.5
NC_035078.1	15432595	.	G	A	.	.	MAF_USDA=2.459
NC_035078.1	15432597	.	T	A	.	.	MAF_USDA=2.459
NC_035078.1	15432718	.	T	G	.	.	MAF_INRAE=2.5
NC_035078.1	15432779	.	G	A	.	.	MAF_USDA=8.197
NC_035078.1	15432782	.	T	A	.	.	MAF_USDA=6.557
NC_035078.1	15432794	.	A	T	.	.	MAF_USDA=1.639
NC_035078.1	15432861	.	A	T	.	.	MAF_USDA=1.639
NC_035078.1	15432892	.	C	T	.	.	MAF_USDA=11.475
NC_035078.1	15432895	.	A	C	.	.	MAF_USDA=2.459
NC_035078.1	15432935	.	G	A	.	.	MAF_USDA=6.557
NC_035078.1	15432944	.	T	A	.	.	MAF_USDA=1.639
NC_035078.1	15432962	.	T	C	.	.	MAF_USDA=4.098
NC_035078.1	15432965	.	C	G	.	.	MAF_INRAE=43.038;MAF_USDA=44.118
NC_035078.1	15432966	.	A	G	.	.	MAF_INRAE=38.333;MAF_USDA=41.176
NC_035078.1	15433056	.	C	T	.	.	MAF_USDA=1.639
NC_035078.1	15433064	.	G	T	.	.	MAF_USDA=4.098
NC_035078.1	15433091	.	A	T	.	.	MAF_INRAE=3.333;MAF_USDA=2.941
NC_035078.1	15433122	.	C	A	.	.	MAF_USDA=1.639
NC_035078.1	15433139	.	C	T	.	.	MAF_INRAE=43.671;MAF_USDA=46.471
NC_035078.1	15433248	.	C	T	.	.	MAF_USDA=1.639
NC_035078.1	15433258	.	C	T	.	.	MAF_USDA=6.557
NC_035078.1	15433321	.	C	G	.	.	MAF_USDA=2.459
NC_035078.1	15433328	.	C	A	.	.	MAF_INRAE=6.962;MAF_USDA=5.738
NC_035078.1	15433352	.	TGATCATT	TGATCATC	.	.	MAF_USDA=22.917
NC_035078.1	15433359	.	T	C	.	.	MAF_INRAE=48.734
NC_035078.1	15433480	.	C	T	.	.	MAF_USDA=2.459
NC_035078.1	15433631	.	C	G	.	.	MAF_USDA=4.918
NC_035078.1	15433659	.	A	G	.	.	MAF_USDA=9.016
NC_035078.1	15433680	.	G	T	.	.	MAF_INRAE=6.962;MAF_USDA=3.279
NC_035078.1	15433700	.	A	C	.	.	MAF_USDA=9.016
NC_035078.1	15433710	.	A	G	.	.	MAF_INRAE=22.785;MAF_USDA=12.941
NC_035078.1	15433712	.	T	A	.	.	MAF_INRAE=6.962;MAF_USDA=3.279
NC_035078.1	15433714	.	A	T	.	.	MAF_USDA=1.639
NC_035078.1	15433755	.	T	C	.	.	MAF_INRAE=44.304;MAF_USDA=44.118
NC_035078.1	15433760	.	T	C	.	.	MAF_USDA=9.836
NC_035078.1	15433779	.	G	T	.	.	MAF_USDA=10.656
NC_035078.1	15433788	.	T	A	.	.	MAF_USDA=1.639
NC_035078.1	15433801	.	T	A	.	.	MAF_INRAE=33.544
NC_035078.1	15433870	.	G	T	.	.	MAF_INRAE=16.456;MAF_USDA=17.857
NC_035078.1	15434014	.	G	A	.	.	MAF_INRAE=7.595;MAF_USDA=2.459
NC_035078.1	15434034	.	G	A	.	.	MAF_INRAE=7.595;MAF_USDA=3.279
NC_035078.1	15434043	.	T	C	.	.	MAF_INRAE=7.595;MAF_USDA=3.279
NC_035078.1	15434168	.	C	T	.	.	MAF_INRAE=24.051;MAF_USDA=30.588
NC_035078.1	15434187	.	C	T	.	.	MAF_USDA=4.098
NC_035078.1	15434325	.	C	T	.	.	MAF_INRAE=7.595;MAF_USDA=5.882
NC_035078.1	15434386	.	T	G	.	.	MAF_INRAE=7.595;MAF_USDA=3.279
NC_035078.1	15434388	.	T	G	.	.	MAF_INRAE=8.333;MAF_USDA=3.279
NC_035078.1	15434389	.	C	T	.	.	MAF_INRAE=8.333;MAF_USDA=3.529
NC_035078.1	15434493	.	G	A	.	.	MAF_INRAE=17.722;MAF_USDA=20.0
NC_035078.1	15434538	.	A	C	.	.	MAF_INRAE=7.595;MAF_USDA=16.393
NC_035078.1	15434633	.	C	T	.	.	MAF_INRAE=7.595;MAF_USDA=3.279
NC_035078.1	15434637	.	C	G	.	.	MAF_USDA=2.459
NC_035078.1	15434647	.	T	C	.	.	MAF_INRAE=34.81;MAF_USDA=42.941
NC_035078.1	15434663	.	G	C	.	.	MAF_USDA=3.279
NC_035078.1	15434691	.	A	G	.	.	MAF_INRAE=15.823;MAF_USDA=15.294
NC_035078.1	15434710	.	G	T	.	.	MAF_INRAE=24.684;MAF_USDA=26.471
NC_035078.1	15434738	.	G	T	.	.	MAF_INRAE=23.333;MAF_USDA=18.75
NC_035078.1	15434868	.	G	A	.	.	MAF_INRAE=6.962;MAF_USDA=1.639
NC_035078.1	15434978	.	T	C	.	.	MAF_INRAE=2.5;MAF_USDA=3.279
NC_035078.1	15435114	.	T	C	.	.	MAF_INRAE=9.494;MAF_USDA=6.557
NC_035078.1	15435223	.	C	A	.	.	MAF_INRAE=9.494;MAF_USDA=6.557
NC_035078.1	15435321	.	G	A	.	.	MAF_USDA=2.459
NC_035078.1	15435351	.	A	T	.	.	MAF_USDA=3.279
NC_035078.1	15435419	.	G	A	.	.	MAF_USDA=3.279
NC_035078.1	15435453	.	A	G	.	.	MAF_INRAE=7.595;MAF_USDA=3.279
NC_035078.1	15435481	.	C	A	.	.	MAF_INRAE=5.263;MAF_USDA=18.75
NC_035078.1	15435530	.	C	T	.	.	MAF_INRAE=5.696;MAF_USDA=5.738
NC_035078.1	15435607	.	A	C	.	.	MAF_INRAE=1.667;MAF_USDA=8.824
NC_035078.1	15435665	.	G	A	.	.	MAF_USDA=1.639
NC_035078.1	15435907	.	T	A	.	.	MAF_INRAE=7.595;MAF_USDA=3.279
NC_035078.1	15435909	.	T	C	.	.	MAF_INRAE=8.333;MAF_USDA=3.279
NC_035078.1	15435910	.	T	C	.	.	MAF_INRAE=8.333;MAF_USDA=3.279
NC_035078.1	15435915	.	G	C	.	.	MAF_INRAE=7.595;MAF_USDA=3.279
NC_035078.1	15435957	.	T	G	.	.	MAF_USDA=4.098
NC_035078.1	15436002	.	G	A	.	.	MAF_USDA=1.639
NC_035078.1	15436082	.	G	A	.	.	MAF_USDA=2.459
NC_035078.1	15436196	.	T	A	.	.	MAF_USDA=1.639
NC_035078.1	15436246	.	G	T	.	.	MAF_INRAE=7.595;MAF_USDA=3.279
NC_035078.1	15436415	.	G	A	.	.	MAF_USDA=1.724
NC_035078.1	15437223	.	G	T	.	.	MAF_USDA=1.695
NC_035078.1	15437229	.	T	A	.	.	MAF_USDA=1.724
NC_035078.1	15437232	.	C	A	.	.	MAF_USDA=1.667
NC_035078.1	15437233	.	C	T	.	.	MAF_USDA=1.667
NC_035078.1	15437310	.	C	G	.	.	MAF_INRAE=14.557
NC_035078.1	15437328	.	G	T	.	.	MAF_USDA=1.639
NC_035078.1	15437355	.	A	G	.	.	MAF_INRAE=17.722;MAF_USDA=12.295
NC_035078.1	15437371	.	T	C	.	.	MAF_INRAE=8.228;MAF_USDA=2.459
NC_035078.1	15437416	.	T	A	.	.	MAF_INRAE=5.263;MAF_USDA=6.471
NC_035078.1	15437472	.	G	T	.	.	MAF_USDA=1.639
NC_035078.1	15437555	.	A	G	.	.	MAF_INRAE=7.595;MAF_USDA=3.279
NC_035078.1	15437601	.	A	C	.	.	MAF_INRAE=7.595;MAF_USDA=3.279
NC_035078.1	15437680	.	A	C	.	.	MAF_INRAE=48.101;MAF_USDA=38.824
NC_035078.1	15437693	.	G	A	.	.	MAF_USDA=1.639
NC_035078.1	15437700	.	G	T	.	.	MAF_INRAE=17.722;MAF_USDA=2.459
NC_035078.1	15437759	.	G	A	.	.	MAF_USDA=1.639
NC_035078.1	15437784	.	T	C	.	.	MAF_INRAE=1.667;MAF_USDA=9.412
NC_035078.1	15437814	.	A	C	.	.	MAF_USDA=1.639
NC_035078.1	15437838	.	G	A	.	.	MAF_USDA=1.639
NC_035078.1	15437886	.	C	A	.	.	MAF_USDA=12.295
NC_035078.1	15437927	.	T	G	.	.	MAF_USDA=3.279
NC_035078.1	15438037	.	A	C	.	.	MAF_INRAE=24.051;MAF_USDA=42.941
NC_035078.1	15438054	.	G	A	.	.	MAF_INRAE=9.494;MAF_USDA=3.279
NC_035078.1	15438078	.	T	G	.	.	MAF_USDA=3.279
NC_035078.1	15438083	.	T	G	.	.	MAF_INRAE=2.5;MAF_USDA=1.639
NC_035078.1	15438116	.	C	A	.	.	MAF_USDA=2.459
NC_035078.1	15438175	.	T	A	.	.	MAF_INRAE=1.667
NC_035078.1	15438207	.	C	T	.	.	MAF_INRAE=1.667;MAF_USDA=11.765
NC_035078.1	15438237	.	A	T	.	.	MAF_INRAE=7.595;MAF_USDA=10.656
NC_035078.1	15438436	.	A	G	.	.	MAF_INRAE=5.263;MAF_USDA=5.882
NC_035078.1	15438507	.	A	G	.	.	MAF_INRAE=3.333;MAF_USDA=1.765
NC_035078.1	15438525	.	G	C	.	.	MAF_INRAE=4.167;MAF_USDA=15.294
NC_035078.1	15438607	.	A	G	.	.	MAF_INRAE=1.667;MAF_USDA=11.765
NC_035078.1	15438679	.	T	C	.	.	MAF_INRAE=17.722;MAF_USDA=3.279
NC_035078.1	15438784	.	C	G	.	.	MAF_INRAE=2.5
NC_035078.1	15438862	.	T	C	.	.	MAF_USDA=1.639
NC_035078.1	15438869	.	C	T	.	.	MAF_USDA=2.459
NC_035078.1	15438924	.	C	T	.	.	MAF_INRAE=17.722;MAF_USDA=3.279
NC_035078.1	15438931	.	A	G	.	.	MAF_USDA=4.098
NC_035078.1	15439083	.	C	G	.	.	MAF_INRAE=5.263;MAF_USDA=9.412
NC_035078.1	15439118	.	G	T	.	.	MAF_INRAE=6.962;MAF_USDA=1.639
NC_035078.1	15439155	.	T	G	.	.	MAF_INRAE=5.263;MAF_USDA=9.412
NC_035078.1	15439185	.	T	C	.	.	MAF_INRAE=3.797
NC_035078.1	15439199	.	T	C	.	.	MAF_INRAE=5.263;MAF_USDA=9.412
NC_035078.1	15439202	.	C	A	.	.	MAF_INRAE=33.333;MAF_USDA=47.059
NC_035078.1	15439210	.	C	G	.	.	MAF_USDA=1.639
NC_035078.1	15439356	.	C	A	.	.	MAF_INRAE=5.263
NC_035078.1	15439377	.	T	A	.	.	MAF_INRAE=15.823;MAF_USDA=4.918
NC_035078.1	15439416	.	T	C	.	.	MAF_INRAE=28.481;MAF_USDA=37.059
NC_035078.1	15439428	.	G	C	.	.	MAF_USDA=5.738
NC_035078.1	15439440	.	C	T	.	.	MAF_INRAE=29.114;MAF_USDA=41.176
NC_035078.1	15439536	.	A	T	.	.	MAF_INRAE=5.0;MAF_USDA=9.412
NC_035078.1	15439564	.	C	T	.	.	MAF_USDA=3.279
NC_035078.1	15439565	.	G	A	.	.	MAF_USDA=2.353
NC_035078.1	15439585	.	C	A	.	.	MAF_INRAE=31.646;MAF_USDA=45.294
NC_035078.1	15439723	.	C	A	.	.	MAF_USDA=4.098
NC_035078.1	15439736	.	T	G	.	.	MAF_INRAE=31.013;MAF_USDA=41.765
NC_035078.1	15439738	.	C	T	.	.	MAF_USDA=2.459
NC_035078.1	15439753	.	T	A	.	.	MAF_INRAE=1.667;MAF_USDA=11.765
NC_035078.1	15439767	.	T	C	.	.	MAF_INRAE=1.667
NC_035078.1	15439768	.	A	T	.	.	MAF_INRAE=1.667
NC_035078.1	15439791	.	C	A	.	.	MAF_INRAE=6.329;MAF_USDA=10.0
NC_035078.1	15439799	.	C	T	.	.	MAF_USDA=1.639
NC_035078.1	15439814	.	G	C	.	.	MAF_USDA=4.167
NC_035078.1	15439816	.	G	A	.	.	MAF_USDA=1.639
NC_035078.1	15439884	.	T	C	.	.	MAF_INRAE=2.632
NC_035078.1	15439968	.	C	G	.	.	MAF_INRAE=30.38;MAF_USDA=25.0
NC_035078.1	15439977	.	T	C	.	.	MAF_INRAE=30.38;MAF_USDA=25.0
NC_035078.1	15439983	.	C	T	.	.	MAF_USDA=3.279
NC_035078.1	15440005	.	C	A	.	.	MAF_USDA=3.279
NC_035078.1	15440009	.	G	T	.	.	MAF_INRAE=1.667;MAF_USDA=10.588
NC_035078.1	15440010	.	T	G	.	.	MAF_USDA=4.098
NC_035078.1	15440013	.	A	G	.	.	MAF_USDA=4.706
NC_035078.1	15440031	.	C	A	.	.	MAF_INRAE=4.167;MAF_USDA=4.098
NC_035078.1	15440045	.	T	G	.	.	MAF_USDA=8.235
NC_035078.1	15440089	.	T	G	.	.	MAF_USDA=10.417
NC_035078.1	15440103	.	G	C	.	.	MAF_USDA=4.098
NC_035078.1	15441445	.	C	A	.	.	MAF_USDA=30.952
NC_035078.1	15441499	.	C	G	.	.	MAF_USDA=36.957
NC_035078.1	15441551	.	C	G	.	.	MAF_USDA=38.636
NC_035078.1	15441665	.	G	A	.	.	MAF_USDA=3.279
NC_035078.1	15441682	.	G	C	.	.	MAF_USDA=3.333
NC_035078.1	15441684	.	C	G	.	.	MAF_INRAE=36.842;MAF_USDA=39.583
NC_035078.1	15441760	.	C	A	.	.	MAF_USDA=2.459
NC_035078.1	15441787	.	C	T	.	.	MAF_INRAE=24.684;MAF_USDA=50.0
NC_035078.1	15441847	.	T	G	.	.	MAF_USDA=5.738
NC_035078.1	15441859	.	T	G	.	.	MAF_INRAE=1.667;MAF_USDA=4.118
NC_035078.1	15441903	.	C	T	.	.	MAF_INRAE=5.263;MAF_USDA=5.294
NC_035078.1	15441947	.	G	A	.	.	MAF_INRAE=10.526;MAF_USDA=14.706
NC_035078.1	15441956	.	C	G	.	.	MAF_INRAE=2.5
NC_035078.1	15441989	.	T	C	.	.	MAF_INRAE=3.333;MAF_USDA=1.765
NC_035078.1	15442001	.	A	T	.	.	MAF_INRAE=5.263;MAF_USDA=6.471
NC_035078.1	15442007	.	G	A	.	.	MAF_INRAE=33.544;MAF_USDA=25.0
NC_035078.1	15442009	.	G	T	.	.	MAF_USDA=2.459
NC_035078.1	15442012	.	T	G	.	.	MAF_INRAE=39.167;MAF_USDA=8.235
NC_035078.1	15442044	.	G	A	.	.	MAF_USDA=1.639
NC_035078.1	15442082	.	T	A	.	.	MAF_INRAE=5.696;MAF_USDA=4.098
NC_035078.1	15442094	.	T	A	.	.	MAF_USDA=1.639
NC_035078.1	15442100	.	C	A	.	.	MAF_INRAE=18.354;MAF_USDA=37.647
NC_035078.1	15442110	.	C	T	.	.	MAF_INRAE=1.667;MAF_USDA=11.176
NC_035078.1	15442160	.	T	A	.	.	MAF_USDA=1.639
NC_035078.1	15442162	.	T	A	.	.	MAF_USDA=2.353
NC_035078.1	15442205	.	T	C	.	.	MAF_INRAE=32.911;MAF_USDA=37.059
NC_035078.1	15442253	.	T	C	.	.	MAF_INRAE=34.177
NC_035078.1	15442316	.	A	T	.	.	MAF_USDA=1.639
NC_035078.1	15442340	.	G	A	.	.	MAF_INRAE=14.557;MAF_USDA=4.918
NC_035078.1	15442358	.	T	A	.	.	MAF_INRAE=1.667;MAF_USDA=11.176
NC_035078.1	15442396	.	C	T	.	.	MAF_INRAE=10.127;MAF_USDA=12.941
NC_035078.1	15442417	.	A	C	.	.	MAF_USDA=4.918
NC_035078.1	15442468	.	C	T	.	.	MAF_USDA=8.333
NC_035078.1	15442491	.	G	T	.	.	MAF_INRAE=11.392;MAF_USDA=20.588
NC_035078.1	15442511	.	G	T	.	.	MAF_USDA=4.098
NC_035078.1	15442528	.	T	C	.	.	MAF_INRAE=5.263;MAF_USDA=8.824
NC_035078.1	15442539	.	G	A	.	.	MAF_INRAE=13.924;MAF_USDA=4.918
NC_035078.1	15442589	.	C	T	.	.	MAF_USDA=2.459
NC_035078.1	15442660	.	T	A	.	.	MAF_USDA=4.098
NC_035078.1	15442726	.	G	A	.	.	MAF_INRAE=11.392;MAF_USDA=22.353
NC_035078.1	15442783	.	C	T	.	.	MAF_USDA=1.639
NC_035078.1	15442854	.	C	T	.	.	MAF_USDA=1.765
NC_035078.1	15442855	.	T	A	.	.	MAF_INRAE=5.263;MAF_USDA=8.824
NC_035078.1	15442975	.	A	T	.	.	MAF_USDA=1.639
NC_035078.1	15442989	.	C	G	.	.	MAF_USDA=1.639
NC_035078.1	15443102	.	A	C	.	.	MAF_USDA=1.639
NC_035078.1	15443106	.	A	C	.	.	MAF_USDA=8.197
NC_035078.1	15443116	.	A	T	.	.	MAF_INRAE=10.127;MAF_USDA=11.765
NC_035078.1	15443133	.	G	A	.	.	MAF_INRAE=3.333;MAF_USDA=1.765
NC_035078.1	15443350	.	C	A	.	.	MAF_INRAE=11.392;MAF_USDA=21.176
NC_035078.1	15443476	.	G	A	.	.	MAF_INRAE=13.924;MAF_USDA=4.918
NC_035078.1	15443483	.	C	A	.	.	MAF_INRAE=10.759
NC_035078.1	15443520	.	T	A	.	.	MAF_INRAE=11.392;MAF_USDA=24.118
NC_035078.1	15443593	.	T	G	.	.	MAF_INRAE=48.734;MAF_USDA=12.941
NC_035078.1	15443594	.	C	T	.	.	MAF_INRAE=47.5;MAF_USDA=12.941
NC_035078.1	15443632	.	G	T	.	.	MAF_INRAE=7.595;MAF_USDA=9.412
NC_035078.1	15443648	.	T	C	.	.	MAF_INRAE=25.316;MAF_USDA=45.882
NC_035078.1	15443695	.	C	G	.	.	MAF_INRAE=39.873;MAF_USDA=38.235
NC_035078.1	15443720	.	C	T	.	.	MAF_USDA=2.459
NC_035078.1	15443838	.	C	A	.	.	MAF_INRAE=20.886;MAF_USDA=40.588
NC_035078.1	15443842	.	A	T	.	.	MAF_USDA=1.639
NC_035078.1	15443844	.	C	A	.	.	MAF_INRAE=22.152;MAF_USDA=2.459
NC_035078.1	15443866	.	C	T	.	.	MAF_INRAE=17.089;MAF_USDA=31.176
NC_035078.1	15444110	.	G	T	.	.	MAF_INRAE=3.333
NC_035078.1	15444115	.	C	T	.	.	MAF_USDA=4.167
NC_035078.1	15444158	.	A	G	.	.	MAF_INRAE=22.785;MAF_USDA=23.529
NC_035078.1	15444183	.	A	G	.	.	MAF_INRAE=47.468;MAF_USDA=13.529
NC_035078.1	15444302	.	G	A	.	.	MAF_INRAE=8.861;MAF_USDA=22.941
NC_035078.1	15444379	.	C	A	.	.	MAF_INRAE=14.557;MAF_USDA=6.557
NC_035078.1	15444388	.	C	T	.	.	MAF_USDA=3.279
NC_035078.1	15444436	.	A	G	.	.	MAF_INRAE=12.658;MAF_USDA=11.765
NC_035078.1	15444487	.	G	T	.	.	MAF_INRAE=3.333;MAF_USDA=4.167
NC_035078.1	15444546	.	T	G	.	.	MAF_INRAE=44.937;MAF_USDA=39.412
NC_035078.1	15444577	.	A	C	.	.	MAF_INRAE=22.785;MAF_USDA=31.176
NC_035078.1	15444581	.	A	C	.	.	MAF_INRAE=17.5;MAF_USDA=5.738
NC_035078.1	15444585	.	C	T	.	.	MAF_INRAE=23.333;MAF_USDA=31.176
NC_035078.1	15444614	.	C	G	.	.	MAF_INRAE=8.861;MAF_USDA=24.118
NC_035078.1	15444632	.	G	A	.	.	MAF_INRAE=23.418;MAF_USDA=31.176
NC_035078.1	15444638	.	A	T	.	.	MAF_INRAE=23.418;MAF_USDA=31.765
NC_035078.1	15444700	.	A	C	.	.	MAF_INRAE=23.418;MAF_USDA=30.588
NC_035078.1	15444719	.	G	A	.	.	MAF_INRAE=17.722;MAF_USDA=3.333
NC_035078.1	15444761	.	G	A	.	.	MAF_USDA=1.639
NC_035078.1	15444766	.	C	T	.	.	MAF_INRAE=3.333;MAF_USDA=1.765
NC_035078.1	15444782	.	A	G	.	.	MAF_INRAE=29.114;MAF_USDA=34.118
NC_035078.1	15444798	.	T	C	.	.	MAF_INRAE=28.481;MAF_USDA=22.941
NC_035078.1	15444816	.	G	T	.	.	MAF_INRAE=26.582;MAF_USDA=22.941
NC_035078.1	15444830	.	G	T	.	.	MAF_INRAE=4.167
NC_035078.1	15444832	.	G	T	.	.	MAF_INRAE=4.167
NC_035078.1	15444887	.	A	C	.	.	MAF_INRAE=23.418;MAF_USDA=2.459
NC_035078.1	15444890	.	C	A	.	.	MAF_INRAE=5.263;MAF_USDA=8.235
NC_035078.1	15444911	.	C	T	.	.	MAF_INRAE=2.5
NC_035078.1	15444940	.	C	A	.	.	MAF_INRAE=29.747;MAF_USDA=20.0
NC_035078.1	15444959	.	G	A	.	.	MAF_INRAE=22.152;MAF_USDA=24.118
NC_035078.1	15445002	.	A	T	.	.	MAF_USDA=2.459
NC_035078.1	15445066	.	A	C	.	.	MAF_INRAE=24.051;MAF_USDA=38.824
NC_035078.1	15445108	.	T	C	.	.	MAF_INRAE=46.203;MAF_USDA=34.118
NC_035078.1	15445359	.	G	T	.	.	MAF_USDA=7.377
NC_035078.1	15445391	.	A	C	.	.	MAF_INRAE=5.0;MAF_USDA=30.0
NC_035078.1	15445397	.	C	T	.	.	MAF_USDA=2.459
NC_035078.1	15445443	.	T	C	.	.	MAF_INRAE=29.114;MAF_USDA=16.471
NC_035078.1	15445451	.	A	T	.	.	MAF_INRAE=29.114;MAF_USDA=15.294
NC_035078.1	15445454	.	A	C	.	.	MAF_USDA=1.639
NC_035078.1	15445497	.	A	G	.	.	MAF_INRAE=23.418;MAF_USDA=32.353
NC_035078.1	15445573	.	A	G	.	.	MAF_INRAE=8.228;MAF_USDA=28.235
NC_035078.1	15445626	.	G	A	.	.	MAF_INRAE=22.785;MAF_USDA=24.706
NC_035078.1	15445828	.	T	G	.	.	MAF_INRAE=6.962;MAF_USDA=1.639
NC_035078.1	15445898	.	C	T	.	.	MAF_INRAE=8.861;MAF_USDA=12.353
NC_035078.1	15445931	.	C	T	.	.	MAF_USDA=2.459
NC_035078.1	15445936	.	G	A	.	.	MAF_INRAE=14.557;MAF_USDA=2.459
NC_035078.1	15445940	.	G	A	.	.	MAF_USDA=1.639
NC_035078.1	15446049	.	G	T	.	.	MAF_INRAE=44.304;MAF_USDA=31.765
NC_035078.1	15446177	.	C	T	.	.	MAF_INRAE=20.886;MAF_USDA=4.098
NC_035078.1	15446254	.	T	A	.	.	MAF_INRAE=14.557
NC_035078.1	15446340	.	T	G	.	.	MAF_INRAE=6.962;MAF_USDA=13.115
NC_035078.1	15446434	.	C	T	.	.	MAF_INRAE=3.333;MAF_USDA=7.647
NC_035078.1	15446435	.	T	A	.	.	MAF_USDA=1.639
NC_035078.1	15446492	.	T	G	.	.	MAF_USDA=1.639
NC_035078.1	15446506	.	A	G	.	.	MAF_INRAE=8.861;MAF_USDA=13.69
NC_035078.1	15446621	.	C	T	.	.	MAF_INRAE=2.5;MAF_USDA=1.639
NC_035078.1	15446634	.	T	G	.	.	MAF_INRAE=11.392;MAF_USDA=22.941
NC_035078.1	15446662	.	A	T	.	.	MAF_USDA=10.656
NC_035078.1	15446776	.	C	A	.	.	MAF_INRAE=46.203;MAF_USDA=45.882
NC_035078.1	15446784	.	T	A	.	.	MAF_INRAE=44.937;MAF_USDA=41.765
NC_035078.1	15446794	.	T	G	.	.	MAF_INRAE=8.861;MAF_USDA=11.765
NC_035078.1	15446817	.	C	T	.	.	MAF_USDA=13.115
NC_035078.1	15446858	.	G	A	.	.	MAF_INRAE=1.667;MAF_USDA=10.714
NC_035078.1	15446984	.	A	G	.	.	MAF_USDA=27.083
NC_035078.1	15447610	.	C	T	.	.	MAF_USDA=25.0
NC_035078.1	15447770	.	C	A	.	.	MAF_INRAE=8.861;MAF_USDA=12.353
NC_035078.1	15447893	.	G	A	.	.	MAF_INRAE=17.722;MAF_USDA=2.459
NC_035078.1	15447914	.	T	G	.	.	MAF_INRAE=24.684;MAF_USDA=27.647
NC_035078.1	15447918	.	T	C	.	.	MAF_USDA=4.918
NC_035078.1	15447919	.	A	G	.	.	MAF_INRAE=17.089;MAF_USDA=2.459
NC_035078.1	15448201	.	A	G	.	.	MAF_INRAE=2.5
NC_035078.1	15448223	.	T	A	.	.	MAF_INRAE=10.833;MAF_USDA=5.738
NC_035078.1	15448237	.	G	T	.	.	MAF_INRAE=5.696;MAF_USDA=4.918
NC_035078.1	15448330	.	G	A	.	.	MAF_INRAE=3.165;MAF_USDA=29.167
NC_035078.1	15448371	.	A	G	.	.	MAF_INRAE=21.519;MAF_USDA=4.098
NC_035078.1	15448405	.	A	G	.	.	MAF_USDA=1.667
NC_035078.1	15448975	.	T	G	.	.	MAF_INRAE=10.833
NC_035078.1	15449008	.	C	T	.	.	MAF_INRAE=14.557
NC_035078.1	15449016	.	T	C	.	.	MAF_INRAE=9.494;MAF_USDA=27.083
NC_035078.1	15449026	.	C	T	.	.	MAF_INRAE=2.5
NC_035078.1	15449036	.	A	T	.	.	MAF_INRAE=22.5;MAF_USDA=4.098
NC_035078.1	15449040	.	C	T	.	.	MAF_USDA=14.583
NC_035078.1	15449045	.	A	G	.	.	MAF_INRAE=24.167;MAF_USDA=21.765
NC_035078.1	15449053	.	T	G	.	.	MAF_INRAE=6.667;MAF_USDA=10.588
NC_035078.1	15449065	.	A	G	.	.	MAF_INRAE=20.886;MAF_USDA=5.738
NC_035078.1	15449073	.	C	A	.	.	MAF_USDA=2.459
NC_035078.1	15449079	.	C	T	.	.	MAF_USDA=1.639
NC_035078.1	15449108	.	G	A	.	.	MAF_INRAE=17.722;MAF_USDA=7.377
NC_035078.1	15449145	.	C	G	.	.	MAF_INRAE=22.152;MAF_USDA=5.738
NC_035078.1	15449168	.	G	A	.	.	MAF_USDA=3.279
NC_035078.1	15449200	.	C	T	.	.	MAF_INRAE=2.5
NC_035078.1	15449208	.	C	T	.	.	MAF_INRAE=13.333
NC_035078.1	15449231	.	A	C	.	.	MAF_INRAE=6.329;MAF_USDA=2.459
NC_035078.1	15449281	.	G	T	.	.	MAF_INRAE=20.253
NC_035078.1	15449302	.	A	G	.	.	MAF_INRAE=30.833;MAF_USDA=44.706
NC_035078.1	15449329	.	C	T	.	.	MAF_INRAE=23.333;MAF_USDA=7.059
NC_035078.1	15449339	.	A	G	.	.	MAF_INRAE=23.333;MAF_USDA=4.918
NC_035078.1	15449375	.	C	T	.	.	MAF_USDA=5.738
NC_035078.1	15449385	.	A	C	.	.	MAF_USDA=2.353
NC_035078.1	15449402	.	G	T	.	.	MAF_USDA=6.557
NC_035078.1	15449426	.	A	G	.	.	MAF_USDA=7.377
NC_035078.1	15449429	.	G	T	.	.	MAF_INRAE=19.167
NC_035078.1	15449432	.	A	G	.	.	MAF_USDA=4.918
NC_035078.1	15449442	.	C	A	.	.	MAF_USDA=4.918
NC_035078.1	15449446	.	C	T	.	.	MAF_USDA=1.639
NC_035078.1	15449466	.	G	A	.	.	MAF_INRAE=2.5
NC_035078.1	15449468	.	C	T	.	.	MAF_INRAE=15.833;MAF_USDA=9.412
NC_035078.1	15449469	.	A	G	.	.	MAF_USDA=5.882
NC_035078.1	15449470	.	T	C	.	.	MAF_INRAE=15.0
NC_035078.1	15449483	.	A	G	.	.	MAF_USDA=4.918
NC_035078.1	15449485	.	C	T	.	.	MAF_INRAE=13.333
NC_035078.1	15449488	.	A	C	.	.	MAF_USDA=4.918
NC_035078.1	15449490	.	G	C	.	.	MAF_INRAE=13.333
NC_035078.1	15449497	.	C	G	.	.	MAF_INRAE=14.167
NC_035078.1	15449522	.	T	C	.	.	MAF_INRAE=16.667;MAF_USDA=7.059
NC_035078.1	15449534	.	C	T	.	.	MAF_INRAE=23.418;MAF_USDA=23.529
NC_035078.1	15449535	.	G	A	.	.	MAF_USDA=2.459
NC_035078.1	15449545	.	C	A	.	.	MAF_INRAE=22.785;MAF_USDA=22.353
NC_035078.1	15449616	.	A	G	.	.	MAF_INRAE=46.835;MAF_USDA=35.294
NC_035078.1	15449665	.	G	A	.	.	MAF_INRAE=22.785;MAF_USDA=17.059
NC_035078.1	15449698	.	G	A	.	.	MAF_INRAE=22.152;MAF_USDA=6.557
NC_035078.1	15449705	.	C	G	.	.	MAF_INRAE=22.152;MAF_USDA=5.738
NC_035078.1	15449752	.	G	A	.	.	MAF_USDA=1.639
NC_035078.1	15449792	.	A	G	.	.	MAF_INRAE=26.582;MAF_USDA=48.824
NC_035078.1	15449825	.	G	A	.	.	MAF_INRAE=1.667;MAF_USDA=7.059
NC_035078.1	15449876	.	T	C	.	.	MAF_INRAE=27.215;MAF_USDA=46.471
NC_035078.1	15449877	.	T	G	.	.	MAF_USDA=1.639
NC_035078.1	15449928	.	C	G	.	.	MAF_USDA=2.459
NC_035078.1	15449940	.	A	C	.	.	MAF_INRAE=21.519;MAF_USDA=5.738
NC_035078.1	15449943	.	A	T	.	.	MAF_USDA=1.639
NC_035078.1	15450002	.	G	C	.	.	MAF_INRAE=21.519;MAF_USDA=5.738
NC_035078.1	15450034	.	C	T	.	.	MAF_INRAE=21.519;MAF_USDA=5.738
NC_035078.1	15450121	.	G	A	.	.	MAF_USDA=1.639
NC_035078.1	15450211	.	T	C	.	.	MAF_INRAE=2.532;MAF_USDA=25.294
NC_035078.1	15450212	.	G	A	.	.	MAF_USDA=1.639
NC_035078.1	15450274	.	G	A	.	.	MAF_USDA=1.639
NC_035078.1	15450347	.	T	G	.	.	MAF_USDA=1.639
NC_035078.1	15450406	.	G	T	.	.	MAF_INRAE=22.152;MAF_USDA=5.738
NC_035078.1	15450414	.	C	T	.	.	MAF_INRAE=22.152;MAF_USDA=6.471
NC_035078.1	15450474	.	A	C	.	.	MAF_USDA=2.459
NC_035078.1	15450507	.	G	T	.	.	MAF_INRAE=14.557;MAF_USDA=2.459
NC_035078.1	15450606	.	T	A	.	.	MAF_USDA=4.098
NC_035078.1	15450617	.	T	C	.	.	MAF_USDA=1.639
NC_035078.1	15450621	.	C	A	.	.	MAF_INRAE=24.051;MAF_USDA=27.647
NC_035078.1	15450622	.	T	C	.	.	MAF_INRAE=25.0;MAF_USDA=27.647
NC_035078.1	15450698	.	T	G	.	.	MAF_USDA=2.459
NC_035078.1	15450748	.	A	C	.	.	MAF_INRAE=22.152;MAF_USDA=6.557
NC_035078.1	15450758	.	C	A	.	.	MAF_INRAE=22.152;MAF_USDA=5.738
NC_035078.1	15450764	.	T	C	.	.	MAF_INRAE=17.722;MAF_USDA=47.647
NC_035078.1	15450810	.	C	T	.	.	MAF_USDA=10.417
NC_035078.1	15450823	.	T	A	.	.	MAF_INRAE=23.333
NC_035078.1	15450825	.	G	A	.	.	MAF_INRAE=2.5;MAF_USDA=4.098
NC_035078.1	15450966	.	C	T	.	.	MAF_INRAE=5.263;MAF_USDA=6.471
NC_035078.1	15450990	.	G	A	.	.	MAF_USDA=1.639
NC_035078.1	15450995	.	C	A	.	.	MAF_USDA=1.639
NC_035078.1	15451013	.	A	G	.	.	MAF_USDA=2.353
NC_035078.1	15451032	.	G	A	.	.	MAF_USDA=5.0
NC_035078.1	15451082	.	T	C	.	.	MAF_USDA=1.639
NC_035078.1	15451117	.	T	A	.	.	MAF_INRAE=3.333;MAF_USDA=1.765
NC_035078.1	15451137	.	A	C	.	.	MAF_INRAE=2.5;MAF_USDA=1.639
NC_035078.1	15451138	.	T	G	.	.	MAF_INRAE=2.5;MAF_USDA=1.639
NC_035078.1	15451144	.	G	T	.	.	MAF_INRAE=5.696;MAF_USDA=3.279
NC_035078.1	15451150	.	C	A	.	.	MAF_INRAE=20.886;MAF_USDA=17.647
NC_035078.1	15451192	.	C	T	.	.	MAF_INRAE=2.5
NC_035078.1	15451235	.	T	C	.	.	MAF_USDA=1.639
NC_035078.1	15451298	.	T	C	.	.	MAF_INRAE=2.5;MAF_USDA=1.639
NC_035078.1	15451305	.	A	T	.	.	MAF_USDA=1.639
NC_035078.1	15451338	.	T	A	.	.	MAF_USDA=1.639
NC_035078.1	15451371	.	G	T	.	.	MAF_USDA=1.639
NC_035078.1	15451374	.	G	T	.	.	MAF_INRAE=1.667;MAF_USDA=3.529
NC_035078.1	15451441	.	T	A	.	.	MAF_USDA=4.167
NC_035078.1	15451470	.	C	A	.	.	MAF_INRAE=10.833
NC_035078.1	15451483	.	A	C	.	.	MAF_INRAE=2.5
NC_035078.1	15451487	.	T	C	.	.	MAF_USDA=1.639
NC_035078.1	15451491	.	A	G	.	.	MAF_INRAE=25.316;MAF_USDA=50.0
NC_035078.1	15451536	.	T	C	.	.	MAF_USDA=6.25
NC_035078.1	15451578	.	G	T	.	.	MAF_USDA=5.738
NC_035078.1	15451737	.	G	T	.	.	MAF_USDA=4.167
NC_035078.1	15451790	.	T	C	.	.	MAF_INRAE=5.263;MAF_USDA=6.471
NC_035078.1	15451811	.	T	A	.	.	MAF_USDA=1.639
NC_035078.1	15451832	.	A	T	.	.	MAF_INRAE=40.506;MAF_USDA=47.647
NC_035078.1	15451839	.	A	G	.	.	MAF_USDA=1.639
NC_035078.1	15451860	.	G	C	.	.	MAF_USDA=2.459
NC_035078.1	15451870	.	T	A	.	.	MAF_INRAE=25.316;MAF_USDA=31.176
NC_035078.1	15451887	.	G	A	.	.	MAF_INRAE=25.316;MAF_USDA=31.765
NC_035078.1	15451947	.	G	A	.	.	MAF_USDA=1.639
NC_035078.1	15452053	.	T	C	.	.	MAF_USDA=1.639
NC_035078.1	15452129	.	G	A	.	.	MAF_USDA=1.667
NC_035078.1	15452403	.	C	T	.	.	MAF_USDA=1.695
NC_035078.1	15452503	.	G	A	.	.	MAF_INRAE=3.165;MAF_USDA=25.0
NC_035078.1	15452560	.	C	G	.	.	MAF_USDA=4.167
NC_035078.1	15452688	.	C	T	.	.	MAF_INRAE=6.962
NC_035078.1	15452736	.	T	C	.	.	MAF_USDA=1.639
NC_035078.1	15452808	.	G	A	.	.	MAF_INRAE=3.165;MAF_USDA=8.235
NC_035078.1	15452850	.	T	A	.	.	MAF_USDA=1.639
NC_035078.1	15452969	.	C	A	.	.	MAF_INRAE=3.333;MAF_USDA=4.118
NC_035078.1	15452970	.	G	A	.	.	MAF_USDA=1.639
NC_035078.1	15453172	.	A	G	.	.	MAF_USDA=1.639
NC_035078.1	15453240	.	A	T	.	.	MAF_INRAE=10.833;MAF_USDA=14.118
NC_035078.1	15453292	.	C	A	.	.	MAF_USDA=1.639
NC_035078.1	15453353	.	C	T	.	.	MAF_USDA=1.639
NC_035078.1	15453388	.	G	T	.	.	MAF_USDA=1.639
NC_035078.1	15453408	.	G	A	.	.	MAF_USDA=1.639
NC_035078.1	15453449	.	C	T	.	.	MAF_INRAE=6.962
NC_035078.1	15453480	.	G	A	.	.	MAF_INRAE=5.263;MAF_USDA=6.471
NC_035078.1	15453490	.	C	G	.	.	MAF_USDA=3.279
NC_035078.1	15453506	.	A	G	.	.	MAF_INRAE=3.333;MAF_USDA=4.118
NC_035078.1	15453507	.	A	C	.	.	MAF_INRAE=22.785;MAF_USDA=26.471
NC_035078.1	15453620	.	T	A	.	.	MAF_USDA=1.639
NC_035078.1	15453666	.	G	A	.	.	MAF_INRAE=5.263;MAF_USDA=9.412
NC_035078.1	15453730	.	A	C	.	.	MAF_USDA=1.639
NC_035078.1	15453731	.	A	C	.	.	MAF_USDA=3.279
NC_035078.1	15453732	.	A	T	.	.	MAF_USDA=1.639
NC_035078.1	15453738	.	C	T	.	.	MAF_USDA=1.639
NC_035078.1	15453741	.	T	A	.	.	MAF_USDA=1.639
NC_035078.1	15453787	.	C	A	.	.	MAF_USDA=4.918
NC_035078.1	15453810	.	G	A	.	.	MAF_USDA=1.639
NC_035078.1	15453904	.	C	T	.	.	MAF_INRAE=24.684;MAF_USDA=34.706
NC_035078.1	15453912	.	T	A	.	.	MAF_USDA=1.639
NC_035078.1	15454002	.	C	T	.	.	MAF_INRAE=21.519;MAF_USDA=4.098
NC_035078.1	15454038	.	T	G	.	.	MAF_INRAE=21.519;MAF_USDA=4.167
NC_035078.1	15454039	.	G	T	.	.	MAF_USDA=1.667
NC_035078.1	15454183	.	G	A	.	.	MAF_USDA=1.639
NC_035078.1	15454199	.	T	C	.	.	MAF_INRAE=1.667;MAF_USDA=5.294
NC_035078.1	15454238	.	A	T	.	.	MAF_INRAE=1.667;MAF_USDA=5.294
NC_035078.1	15454259	.	A	C	.	.	MAF_INRAE=26.582;MAF_USDA=40.588
NC_035078.1	15454305	.	T	G	.	.	MAF_INRAE=13.291
NC_035078.1	15454307	.	T	A	.	.	MAF_INRAE=22.785;MAF_USDA=45.833
NC_035078.1	15454310	.	T	C	.	.	MAF_INRAE=1.667;MAF_USDA=6.25
NC_035078.1	15454580	.	A	T	.	.	MAF_USDA=2.459
NC_035078.1	15454593	.	C	T	.	.	MAF_INRAE=6.329;MAF_USDA=2.083
NC_035078.1	15454613	.	A	C	.	.	MAF_INRAE=29.114;MAF_USDA=34.706
NC_035078.1	15454659	.	A	C	.	.	MAF_USDA=1.639
NC_035078.1	15454684	.	C	T	.	.	MAF_INRAE=3.333;MAF_USDA=4.118
NC_035078.1	15454701	.	C	T	.	.	MAF_USDA=4.918
NC_035078.1	15454777	.	C	G	.	.	MAF_INRAE=5.263;MAF_USDA=7.647
NC_035078.1	15454778	.	A	T	.	.	MAF_INRAE=1.667;MAF_USDA=4.706
NC_035078.1	15454878	.	C	G	.	.	MAF_USDA=1.639
NC_035078.1	15454904	.	C	A	.	.	MAF_INRAE=23.418;MAF_USDA=25.294
NC_035078.1	15454981	.	C	A	.	.	MAF_USDA=2.459
NC_035078.1	15454990	.	T	C	.	.	MAF_USDA=2.459
NC_035078.1	15454991	.	G	A	.	.	MAF_USDA=2.459
NC_035078.1	15455024	.	G	T	.	.	MAF_USDA=14.583
NC_035078.1	15455118	.	G	T	.	.	MAF_USDA=4.918
NC_035078.1	15455136	.	A	G	.	.	MAF_USDA=1.639
NC_035078.1	15455198	.	A	C	.	.	MAF_USDA=1.639
NC_035078.1	15455209	.	T	G	.	.	MAF_INRAE=14.557
NC_035078.1	15455229	.	G	T	.	.	MAF_USDA=1.667
NC_035078.1	15455301	.	G	A	.	.	MAF_INRAE=19.62;MAF_USDA=3.529
NC_035078.1	15455355	.	T	C	.	.	MAF_INRAE=6.962
NC_035078.1	15455429	.	A	C	.	.	MAF_USDA=33.333
NC_035078.1	15455430	.	C	A	.	.	MAF_USDA=33.333
NC_035078.1	15455433	.	A	T	.	.	MAF_USDA=33.333
NC_035078.1	15455508	.	T	C	.	.	MAF_INRAE=5.263
NC_035078.1	15455569	.	C	A	.	.	MAF_INRAE=13.158
NC_035078.1	15456810	.	T	G	.	.	MAF_INRAE=2.5
NC_035078.1	15456831	.	C	T	.	.	MAF_USDA=1.639
NC_035078.1	15456910	.	A	C	.	.	MAF_INRAE=5.263;MAF_USDA=5.294
NC_035078.1	15456921	.	G	A	.	.	MAF_USDA=4.167
NC_035078.1	15456958	.	T	C	.	.	MAF_INRAE=1.667
NC_035078.1	15456969	.	C	T	.	.	MAF_INRAE=39.241;MAF_USDA=29.762
NC_035078.1	15457009	.	G	A	.	.	MAF_USDA=4.098
NC_035078.1	15457029	.	G	A	.	.	MAF_USDA=1.639
NC_035078.1	15457086	.	A	G	.	.	MAF_USDA=1.639
NC_035078.1	15457170	.	G	T	.	.	MAF_USDA=1.639
NC_035078.1	15457215	.	T	C	.	.	MAF_USDA=1.639
NC_035078.1	15457250	.	G	A	.	.	MAF_INRAE=22.785;MAF_USDA=22.941
NC_035078.1	15457292	.	G	T,A	.	.	MAF_INRAE=2.5;MAF_USDA=1.639
NC_035078.1	15457293	.	C	G	.	.	MAF_USDA=1.639
NC_035078.1	15457310	.	G	T	.	.	MAF_USDA=1.639
NC_035078.1	15457311	.	G	T	.	.	MAF_USDA=1.639
NC_035078.1	15457317	.	A	T	.	.	MAF_USDA=4.167
NC_035078.1	15457329	.	G	C	.	.	MAF_USDA=1.639
NC_035078.1	15457371	.	T	C	.	.	MAF_USDA=1.639
NC_035078.1	15457408	.	A	G	.	.	MAF_USDA=1.639
NC_035078.1	15457443	.	T	A	.	.	MAF_INRAE=17.722;MAF_USDA=16.667
NC_035078.1	15457445	.	T	A	.	.	MAF_INRAE=1.667;MAF_USDA=5.294
NC_035078.1	15457528	.	A	C	.	.	MAF_USDA=1.639
NC_035078.1	15457529	.	G	A	.	.	MAF_USDA=1.639
NC_035078.1	15457536	.	G	T	.	.	MAF_USDA=10.417
NC_035078.1	15457637	.	C	A	.	.	MAF_USDA=4.167
NC_035078.1	15457746	.	T	C	.	.	MAF_USDA=1.667
NC_035078.1	15457754	.	T	G	.	.	MAF_INRAE=5.696
NC_035078.1	15457902	.	C	T	.	.	MAF_INRAE=22.785;MAF_USDA=28.235
NC_035078.1	15457954	.	G	A	.	.	MAF_USDA=1.639
NC_035078.1	15457966	.	G	A	.	.	MAF_USDA=13.529
NC_035078.1	15458049	.	A	G	.	.	MAF_USDA=2.459
NC_035078.1	15458071	.	C	T	.	.	MAF_USDA=1.639
NC_035078.1	15458244	.	T	C	.	.	MAF_USDA=1.639
NC_035078.1	15458254	.	T	G	.	.	MAF_INRAE=36.709;MAF_USDA=42.353
NC_035078.1	15458259	.	A	T	.	.	MAF_INRAE=5.696;MAF_USDA=4.918
NC_035078.1	15458283	.	T	A	.	.	MAF_USDA=1.639
NC_035078.1	15458315	.	A	C	.	.	MAF_USDA=5.738
NC_035078.1	15458362	.	C	G	.	.	MAF_INRAE=20.253;MAF_USDA=5.294
NC_035078.1	15458443	.	C	A	.	.	MAF_USDA=1.639
NC_035078.1	15458523	.	G	T	.	.	MAF_USDA=1.639
NC_035078.1	15458619	.	C	T	.	.	MAF_USDA=4.706
NC_035078.1	15458628	.	C	T	.	.	MAF_INRAE=22.152;MAF_USDA=24.118
NC_035078.1	15458664	.	G	A	.	.	MAF_USDA=10.417
NC_035078.1	15458715	.	G	T	.	.	MAF_USDA=2.459
NC_035078.1	15458777	.	T	A	.	.	MAF_USDA=4.918
NC_035078.1	15458845	.	C	A	.	.	MAF_USDA=4.118
NC_035078.1	15458853	.	C	A	.	.	MAF_USDA=4.118
NC_035078.1	15458880	.	A	G	.	.	MAF_USDA=4.167
NC_035078.1	15458885	.	G	T	.	.	MAF_USDA=6.25
NC_035078.1	15458888	.	A	C	.	.	MAF_USDA=6.25
NC_035078.1	15458996	.	G	C	.	.	MAF_INRAE=2.5;MAF_USDA=8.235
NC_035078.1	15458998	.	T	G	.	.	MAF_INRAE=2.5;MAF_USDA=12.941
NC_035078.1	15459035	.	T	C	.	.	MAF_USDA=6.471
NC_035078.1	15459038	.	T	C	.	.	MAF_USDA=5.882
NC_035078.1	15459045	.	G	T	.	.	MAF_USDA=4.706
NC_035078.1	15459047	.	A	T	.	.	MAF_INRAE=2.5
NC_035078.1	15459106	.	C	T	.	.	MAF_INRAE=44.304;MAF_USDA=43.529
NC_035078.1	15459140	.	T	A	.	.	MAF_USDA=1.639
NC_035078.1	15459160	.	C	T	.	.	MAF_USDA=1.639
NC_035078.1	15459274	.	A	G	.	.	MAF_INRAE=2.5
NC_035078.1	15459305	.	A	T	.	.	MAF_USDA=1.639
NC_035078.1	15459309	.	A	T	.	.	MAF_USDA=4.762
NC_035078.1	15459333	.	A	T	.	.	MAF_USDA=11.765
NC_035078.1	15459367	.	T	G	.	.	MAF_USDA=1.639
NC_035078.1	15459402	.	C	T	.	.	MAF_USDA=6.557
NC_035078.1	15459403	.	A	G	.	.	MAF_USDA=9.412
NC_035078.1	15459422	.	G	A	.	.	MAF_USDA=13.529
NC_035078.1	15459481	.	G	T	.	.	MAF_INRAE=36.842;MAF_USDA=31.25
NC_035078.1	15459597	.	A	T	.	.	MAF_USDA=31.25
NC_035078.1	15459598	.	A	T	.	.	MAF_USDA=29.167
NC_035078.1	15459608	.	T	A	.	.	MAF_USDA=29.167
NC_035078.1	15459622	.	C	T	.	.	MAF_USDA=5.738
NC_035078.1	15459696	.	C	A	.	.	MAF_INRAE=14.557
NC_035078.1	15459739	.	C	G	.	.	MAF_INRAE=14.557
NC_035078.1	15459841	.	T	A	.	.	MAF_USDA=3.333
NC_035078.1	15459889	.	A	C	.	.	MAF_USDA=5.882
NC_035078.1	15459897	.	G	T	.	.	MAF_USDA=1.639
NC_035078.1	15459966	.	C	A	.	.	MAF_INRAE=2.5
NC_035078.1	15459973	.	C	A	.	.	MAF_INRAE=21.519;MAF_USDA=13.529
NC_035078.1	15460013	.	C	A	.	.	MAF_USDA=1.639
NC_035078.1	15460061	.	A	T	.	.	MAF_INRAE=14.557
NC_035078.1	15460067	.	C	T	.	.	MAF_INRAE=14.557
NC_035078.1	15460070	.	T	A	.	.	MAF_INRAE=17.5
NC_035078.1	15460110	.	A	T	.	.	MAF_USDA=5.882
NC_035078.1	15460113	.	G	A	.	.	MAF_USDA=1.639
NC_035078.1	15460154	.	A	G	.	.	MAF_USDA=5.882
NC_035078.1	15460158	.	T	C	.	.	MAF_INRAE=37.975;MAF_USDA=27.083
NC_035078.1	15460187	.	T	C	.	.	MAF_USDA=5.294
NC_035078.1	15460323	.	C	T	.	.	MAF_INRAE=42.405;MAF_USDA=42.353
NC_035078.1	15460554	.	C	T	.	.	MAF_USDA=1.639
NC_035078.1	15460612	.	G	T	.	.	MAF_INRAE=47.468;MAF_USDA=35.882
NC_035078.1	15460623	.	C	T	.	.	MAF_INRAE=20.253;MAF_USDA=3.529
NC_035078.1	15460627	.	G	A	.	.	MAF_USDA=7.377
NC_035078.1	15460636	.	G	T	.	.	MAF_USDA=1.639
NC_035078.1	15460665	.	G	A	.	.	MAF_INRAE=5.263;MAF_USDA=9.412
NC_035078.1	15460669	.	C	A	.	.	MAF_INRAE=1.667;MAF_USDA=3.279
NC_035078.1	15460688	.	C	T	.	.	MAF_INRAE=1.667;MAF_USDA=5.882
NC_035078.1	15460689	.	C	T	.	.	MAF_INRAE=1.667;MAF_USDA=5.294
NC_035078.1	15460691	.	C	T	.	.	MAF_USDA=1.639
NC_035078.1	15460706	.	C	T	.	.	MAF_USDA=1.639
NC_035078.1	15460727	.	C	T	.	.	MAF_USDA=4.167
NC_035078.1	15460737	.	A	C	.	.	MAF_USDA=10.417
NC_035078.1	15460745	.	A	G	.	.	MAF_INRAE=5.263
NC_035078.1	15460747	.	T	C	.	.	MAF_USDA=8.333
NC_035078.1	15460768	.	T	G	.	.	MAF_USDA=22.917
NC_035078.1	15460787	.	A	C	.	.	MAF_USDA=5.882
NC_035078.1	15460810	.	C	A	.	.	MAF_INRAE=3.333
NC_035078.1	15460817	.	G	C	.	.	MAF_INRAE=3.333
NC_035078.1	15460823	.	A	G	.	.	MAF_INRAE=3.333
NC_035078.1	15460870	.	A	G	.	.	MAF_USDA=5.882
NC_035078.1	15460896	.	T	C	.	.	MAF_USDA=14.583
NC_035078.1	15460946	.	G	A	.	.	MAF_USDA=1.639
NC_035078.1	15461020	.	G	A	.	.	MAF_USDA=4.706
NC_035078.1	15461028	.	G	A	.	.	MAF_INRAE=47.468;MAF_USDA=35.294
NC_035078.1	15461040	.	G	T	.	.	MAF_USDA=2.459
NC_035078.1	15461046	.	G	A	.	.	MAF_USDA=1.639
NC_035078.1	15461113	.	G	T	.	.	MAF_USDA=4.167
NC_035078.1	15461187	.	G	C	.	.	MAF_USDA=4.918
NC_035078.1	15461306	.	G	T	.	.	MAF_INRAE=14.557
NC_035078.1	15461378	.	A	T	.	.	MAF_INRAE=13.924
NC_035078.1	15461479	.	C	T	.	.	MAF_INRAE=43.038;MAF_USDA=31.176
NC_035078.1	15461494	.	G	A	.	.	MAF_USDA=4.118
NC_035078.1	15461497	.	C	T	.	.	MAF_INRAE=1.667;MAF_USDA=8.235
NC_035078.1	15461570	.	G	T	.	.	MAF_INRAE=3.165;MAF_USDA=11.176
NC_035078.1	15461587	.	G	A	.	.	MAF_USDA=3.279
NC_035078.1	15461643	.	A	G	.	.	MAF_INRAE=3.165;MAF_USDA=11.176
NC_035078.1	15461697	.	A	T	.	.	MAF_USDA=1.639
NC_035078.1	15461805	.	A	G	.	.	MAF_INRAE=14.557
NC_035078.1	15461903	.	T	A	.	.	MAF_USDA=4.706
NC_035078.1	15461920	.	C	A	.	.	MAF_USDA=4.098
NC_035078.1	15461925	.	T	G	.	.	MAF_USDA=1.639
NC_035078.1	15461927	.	A	C	.	.	MAF_USDA=3.279
NC_035078.1	15461957	.	C	A	.	.	MAF_INRAE=15.19
NC_035078.1	15461972	.	A	G	.	.	MAF_USDA=4.706
NC_035078.1	15462002	.	A	C	.	.	MAF_USDA=1.639
NC_035078.1	15462032	.	G	T	.	.	MAF_USDA=1.639
NC_035078.1	15462068	.	G	T	.	.	MAF_USDA=4.706
NC_035078.1	15462149	.	T	G	.	.	MAF_USDA=4.706
NC_035078.1	15462153	.	C	T	.	.	MAF_USDA=4.706
NC_035078.1	15462154	.	T	C	.	.	MAF_USDA=3.279
NC_035078.1	15462157	.	A	C	.	.	MAF_USDA=4.706
NC_035078.1	15462332	.	A	C	.	.	MAF_USDA=6.471
NC_035078.1	15462348	.	T	A	.	.	MAF_INRAE=20.253;MAF_USDA=5.882
NC_035078.1	15462362	.	A	T	.	.	MAF_USDA=4.706
NC_035078.1	15462388	.	G	T	.	.	MAF_USDA=1.667
NC_035078.1	15462432	.	T	C	.	.	MAF_USDA=1.639
NC_035078.1	15462518	.	G	T	.	.	MAF_USDA=1.639
NC_035078.1	15462531	.	T	A	.	.	MAF_USDA=6.25
NC_035078.1	15462555	.	C	T	.	.	MAF_USDA=4.706
NC_035078.1	15462571	.	A	G	.	.	MAF_USDA=5.294
NC_035078.1	15462575	.	T	C	.	.	MAF_INRAE=4.167;MAF_USDA=32.941
NC_035078.1	15462615	.	C	A	.	.	MAF_INRAE=36.076;MAF_USDA=41.765
NC_035078.1	15462627	.	T	C	.	.	MAF_USDA=4.706
NC_035078.1	15462636	.	T	A	.	.	MAF_USDA=4.706
NC_035078.1	15462640	.	C	A	.	.	MAF_INRAE=44.167;MAF_USDA=34.706
NC_035078.1	15462702	.	A	C	.	.	MAF_USDA=1.639
NC_035078.1	15462703	.	A	C	.	.	MAF_INRAE=4.43;MAF_USDA=20.0
NC_035078.1	15462712	.	T	C	.	.	MAF_USDA=2.459
NC_035078.1	15462733	.	C	T	.	.	MAF_INRAE=4.43;MAF_USDA=20.0
NC_035078.1	15462747	.	C	A	.	.	MAF_INRAE=5.696;MAF_USDA=4.918
NC_035078.1	15462794	.	C	A	.	.	MAF_USDA=4.098
NC_035078.1	15462795	.	A	C	.	.	MAF_USDA=1.639
NC_035078.1	15462848	.	A	G	.	.	MAF_USDA=24.405
NC_035078.1	15462863	.	G	A	.	.	MAF_USDA=4.762
NC_035078.1	15462944	.	T	C	.	.	MAF_USDA=1.639
NC_035078.1	15463136	.	G	A	.	.	MAF_USDA=2.459
NC_035078.1	15463467	.	T	A	.	.	MAF_INRAE=23.418;MAF_USDA=4.118
NC_035078.1	15463484	.	A	G	.	.	MAF_USDA=1.639
NC_035078.1	15463521	.	A	G	.	.	MAF_INRAE=5.063
NC_035078.1	15463524	.	C	T	.	.	MAF_INRAE=5.0
NC_035078.1	15463561	.	T	A	.	.	MAF_INRAE=4.43;MAF_USDA=36.471
NC_035078.1	15463568	.	TAAAAAAT	TAAAAAAA	.	.	MAF_USDA=6.25
NC_035078.1	15463587	.	G	T	.	.	MAF_INRAE=1.667;MAF_USDA=3.529
NC_035078.1	15463637	.	G	A	.	.	MAF_USDA=3.279
NC_035078.1	15463676	.	T	A	.	.	MAF_INRAE=6.962
NC_035078.1	15463724	.	T	C	.	.	MAF_USDA=3.279
NC_035078.1	15463732	.	C	T	.	.	MAF_INRAE=5.263;MAF_USDA=27.083
NC_035078.1	15463763	.	T	C	.	.	MAF_USDA=1.667
NC_035078.1	15463826	.	T	C	.	.	MAF_USDA=3.279
NC_035078.1	15463890	.	A	C	.	.	MAF_USDA=3.279
NC_035078.1	15463929	.	A	G	.	.	MAF_INRAE=14.557
NC_035078.1	15464053	.	A	T	.	.	MAF_INRAE=14.557
NC_035078.1	15464115	.	G	T	.	.	MAF_INRAE=20.253;MAF_USDA=5.882
NC_035078.1	15464142	.	T	C	.	.	MAF_INRAE=20.253;MAF_USDA=11.765
NC_035078.1	15464171	.	C	G	.	.	MAF_USDA=1.639
NC_035078.1	15464181	.	A	T	.	.	MAF_USDA=1.639
NC_035078.1	15464287	.	T	C	.	.	MAF_USDA=4.706
NC_035078.1	15464302	.	C	A	.	.	MAF_INRAE=22.785;MAF_USDA=24.118
NC_035078.1	15464303	.	T	A	.	.	MAF_INRAE=20.253;MAF_USDA=5.294
NC_035078.1	15464318	.	C	A	.	.	MAF_USDA=1.639
NC_035078.1	15464342	.	A	T	.	.	MAF_USDA=3.279
NC_035078.1	15464453	.	C	G	.	.	MAF_INRAE=1.667;MAF_USDA=7.738
NC_035078.1	15464466	.	G	T	.	.	MAF_USDA=1.667
NC_035078.1	15464534	.	G	A	.	.	MAF_USDA=1.639
NC_035078.1	15464727	.	G	A	.	.	MAF_USDA=4.167
NC_035078.1	15464780	.	G	T	.	.	MAF_USDA=1.639
NC_035078.1	15464900	.	G	T	.	.	MAF_USDA=4.098
NC_035078.1	15465079	.	C	G	.	.	MAF_INRAE=6.962;MAF_USDA=2.353
NC_035078.1	15465127	.	G	T	.	.	MAF_USDA=1.639
NC_035078.1	15465170	.	T	G	.	.	MAF_USDA=3.333
NC_035078.1	15465201	.	C	A	.	.	MAF_INRAE=5.263
NC_035078.1	15465210	.	T	C	.	.	MAF_USDA=1.667
NC_035078.1	15465267	.	A	G	.	.	MAF_INRAE=21.519;MAF_USDA=4.098
NC_035078.1	15465282	.	C	T	.	.	MAF_INRAE=1.667;MAF_USDA=7.059
NC_035078.1	15465289	.	C	T	.	.	MAF_INRAE=1.667;MAF_USDA=7.647
NC_035078.1	15465362	.	C	T	.	.	MAF_USDA=1.639
NC_035078.1	15465363	.	G	A	.	.	MAF_INRAE=1.667;MAF_USDA=11.765
NC_035078.1	15465369	.	T	C	.	.	MAF_INRAE=5.263;MAF_USDA=6.557
NC_035078.1	15465562	.	A	C	.	.	MAF_INRAE=6.667
NC_035078.1	15465565	.	T	A	.	.	MAF_INRAE=5.263;MAF_USDA=6.548
NC_035078.1	15465641	.	T	G	.	.	MAF_INRAE=5.263
NC_035078.1	15465643	.	A	G	.	.	MAF_INRAE=2.5
NC_035078.1	15465692	.	G	A	.	.	MAF_USDA=35.417
NC_035078.1	15465701	.	C	A	.	.	MAF_USDA=8.333
NC_035078.1	15465708	.	G	T	.	.	MAF_INRAE=31.579;MAF_USDA=6.25
NC_035078.1	15466085	.	C	T	.	.	MAF_USDA=30.435
NC_035078.1	15466305	.	C	G	.	.	MAF_INRAE=15.789
NC_035078.1	15467234	.	G	T	.	.	MAF_USDA=2.353
NC_035078.1	15467357	.	G	A	.	.	MAF_INRAE=1.667;MAF_USDA=7.059
NC_035078.1	15467370	.	G	A	.	.	MAF_USDA=6.667
NC_035078.1	15467493	.	A	G	.	.	MAF_INRAE=21.519
NC_035078.1	15467518	.	C	T	.	.	MAF_INRAE=24.051;MAF_USDA=25.294
NC_035078.1	15467568	.	C	T	.	.	MAF_USDA=7.377
NC_035078.1	15467583	.	T	A	.	.	MAF_USDA=1.639
NC_035078.1	15467761	.	T	C	.	.	MAF_INRAE=24.684;MAF_USDA=25.294
NC_035078.1	15467829	.	A	T	.	.	MAF_USDA=1.639
NC_035078.1	15467848	.	T	G	.	.	MAF_USDA=6.557
NC_035078.1	15467854	.	G	T	.	.	MAF_USDA=1.639
NC_035078.1	15467860	.	T	A	.	.	MAF_USDA=3.529
NC_035078.1	15467881	.	A	G	.	.	MAF_INRAE=23.418;MAF_USDA=19.412
NC_035078.1	15467900	.	C	A	.	.	MAF_USDA=5.738
NC_035078.1	15467929	.	T	G	.	.	MAF_USDA=6.557
NC_035078.1	15467949	.	C	A	.	.	MAF_INRAE=18.354;MAF_USDA=10.0
NC_035078.1	15467992	.	T	C	.	.	MAF_USDA=1.639
NC_035078.1	15468016	.	G	A	.	.	MAF_INRAE=6.962;MAF_USDA=2.459
NC_035078.1	15468061	.	G	A	.	.	MAF_USDA=1.639
NC_035078.1	15468117	.	G	A	.	.	MAF_USDA=4.918
NC_035078.1	15468142	.	T	A	.	.	MAF_INRAE=6.962;MAF_USDA=5.738
NC_035078.1	15468265	.	A	C	.	.	MAF_INRAE=46.203;MAF_USDA=28.235
NC_035078.1	15468291	.	T	C	.	.	MAF_USDA=4.098
NC_035078.1	15468308	.	A	G	.	.	MAF_INRAE=22.5
NC_035078.1	15468334	.	G	A	.	.	MAF_INRAE=10.759;MAF_USDA=37.647
NC_035078.1	15468343	.	A	T	.	.	MAF_USDA=2.459
NC_035078.1	15468358	.	T	C	.	.	MAF_INRAE=20.253;MAF_USDA=3.529
NC_035078.1	15468376	.	T	A	.	.	MAF_USDA=1.639
NC_035078.1	15468380	.	G	A	.	.	MAF_INRAE=21.519;MAF_USDA=4.098
NC_035078.1	15468434	.	C	T	.	.	MAF_INRAE=7.595;MAF_USDA=18.824
NC_035078.1	15468453	.	G	A	.	.	MAF_INRAE=21.519;MAF_USDA=13.934
NC_035078.1	15468512	.	G	T	.	.	MAF_INRAE=21.519;MAF_USDA=7.647
NC_035078.1	15468556	.	C	T	.	.	MAF_USDA=1.639
NC_035078.1	15468586	.	A	G	.	.	MAF_INRAE=3.165;MAF_USDA=9.412
NC_035078.1	15468605	.	G	T	.	.	MAF_INRAE=4.43;MAF_USDA=17.059
NC_035078.1	15468610	.	C	A	.	.	MAF_INRAE=21.519;MAF_USDA=15.574
NC_035078.1	15468691	.	T	A	.	.	MAF_USDA=9.836
NC_035078.1	15468709	.	T	A	.	.	MAF_INRAE=20.886;MAF_USDA=5.738
NC_035078.1	15468745	.	T	G	.	.	MAF_USDA=3.529
NC_035078.1	15468784	.	A	G	.	.	MAF_USDA=9.016
NC_035078.1	15468825	.	T	A	.	.	MAF_USDA=1.639
NC_035078.1	15468853	.	C	T	.	.	MAF_USDA=3.279
NC_035078.1	15468888	.	G	A	.	.	MAF_INRAE=5.696;MAF_USDA=9.016
NC_035078.1	15468906	.	G	A	.	.	MAF_USDA=10.0
NC_035078.1	15469016	.	C	T	.	.	MAF_INRAE=14.557
NC_035078.1	15469085	.	T	G	.	.	MAF_INRAE=21.519;MAF_USDA=4.098
NC_035078.1	15469108	.	A	T	.	.	MAF_INRAE=23.333
NC_035078.1	15469115	.	C	T	.	.	MAF_INRAE=20.253;MAF_USDA=11.31
NC_035078.1	15469138	.	G	A	.	.	MAF_INRAE=38.608;MAF_USDA=32.738
NC_035078.1	15469490	.	G	T	.	.	MAF_INRAE=21.519;MAF_USDA=22.941
NC_035078.1	15469511	.	G	T	.	.	MAF_INRAE=6.329;MAF_USDA=5.738
NC_035078.1	15469549	.	G	A	.	.	MAF_USDA=1.639
NC_035078.1	15469806	.	C	A	.	.	MAF_INRAE=20.253;MAF_USDA=3.529
NC_035078.1	15469993	.	C	T	.	.	MAF_USDA=1.639
NC_035078.1	15470121	.	C	T	.	.	MAF_USDA=1.639
NC_035078.1	15470136	.	G	T	.	.	MAF_INRAE=43.038;MAF_USDA=31.765
NC_035078.1	15470163	.	T	C	.	.	MAF_USDA=3.279
NC_035078.1	15470172	.	T	C	.	.	MAF_INRAE=21.519;MAF_USDA=4.918
NC_035078.1	15470193	.	G	C	.	.	MAF_INRAE=2.5
NC_035078.1	15470265	.	T	G	.	.	MAF_INRAE=20.253;MAF_USDA=8.235
NC_035078.1	15470283	.	T	G	.	.	MAF_INRAE=20.253;MAF_USDA=7.647
NC_035078.1	15470293	.	T	C	.	.	MAF_INRAE=20.253;MAF_USDA=3.529
NC_035078.1	15470300	.	G	A	.	.	MAF_INRAE=43.038;MAF_USDA=33.529
NC_035078.1	15470326	.	T	A	.	.	MAF_USDA=2.459
NC_035078.1	15470327	.	G	A	.	.	MAF_USDA=2.459
NC_035078.1	15470335	.	G	A	.	.	MAF_INRAE=43.038;MAF_USDA=31.765
NC_035078.1	15470431	.	G	T	.	.	MAF_INRAE=43.038;MAF_USDA=32.353
NC_035078.1	15470448	.	G	A	.	.	MAF_INRAE=43.038;MAF_USDA=32.353
NC_035078.1	15470631	.	G	T	.	.	MAF_USDA=1.667
NC_035078.1	15470772	.	C	T	.	.	MAF_USDA=1.639
NC_035078.1	15470860	.	A	G	.	.	MAF_USDA=11.176
NC_035078.1	15470887	.	C	A	.	.	MAF_USDA=4.706
NC_035078.1	15470906	.	C	T	.	.	MAF_USDA=39.412
NC_035078.1	15471015	.	C	A	.	.	MAF_USDA=7.647
NC_035078.1	15471037	.	T	A	.	.	MAF_USDA=11.765
NC_035078.1	15471086	.	T	C	.	.	MAF_USDA=4.118
NC_035078.1	15471103	.	C	T	.	.	MAF_USDA=4.098
NC_035078.1	15471119	.	G	A	.	.	MAF_USDA=25.0
NC_035078.1	15471127	.	C	G	.	.	MAF_USDA=31.25
NC_035078.1	15471151	.	ATTCTGTCA	ATTCTGTCG	.	.	MAF_USDA=32.609
NC_035078.1	15471161	.	T	A	.	.	MAF_USDA=18.75
NC_035078.1	15471187	.	G	A	.	.	MAF_USDA=2.41
NC_035078.1	15471209	.	C	G	.	.	MAF_USDA=18.824
NC_035078.1	15471253	.	A	G	.	.	MAF_USDA=6.25
NC_035078.1	15471370	.	G	T	.	.	MAF_USDA=11.475
NC_035078.1	15471408	.	T	C	.	.	MAF_USDA=43.529
NC_035078.1	15471474	.	T	C	.	.	MAF_USDA=6.25
NC_035078.1	15471476	.	G	T	.	.	MAF_USDA=4.918
NC_035078.1	15471575	.	T	C	.	.	MAF_USDA=1.639
NC_035078.1	15471598	.	C	T	.	.	MAF_USDA=8.235
NC_035078.1	15471606	.	T	A	.	.	MAF_USDA=9.412
NC_035078.1	15471756	.	C	A	.	.	MAF_USDA=27.059
NC_035078.1	15471846	.	T	A	.	.	MAF_USDA=1.639
NC_035078.1	15471936	.	A	G	.	.	MAF_USDA=4.706
NC_035078.1	15471983	.	T	A	.	.	MAF_USDA=2.459
NC_035078.1	15471984	.	A	G	.	.	MAF_USDA=4.098
NC_035078.1	15471990	.	A	T	.	.	MAF_USDA=2.459
NC_035078.1	15472042	.	C	A	.	.	MAF_USDA=36.471
NC_035078.1	15472074	.	A	T	.	.	MAF_USDA=3.279
NC_035078.1	15472075	.	T	A	.	.	MAF_USDA=4.918
NC_035078.1	15472076	.	T	G	.	.	MAF_USDA=23.529
NC_035078.1	15472077	.	A	T	.	.	MAF_USDA=34.706
NC_035078.1	15472242	.	G	A	.	.	MAF_USDA=1.639
NC_035078.1	15472244	.	A	C	.	.	MAF_USDA=2.459
NC_035078.1	15472253	.	T	C	.	.	MAF_USDA=1.639
NC_035078.1	15472349	.	G	A	.	.	MAF_USDA=36.471
NC_035078.1	15472598	.	A	T	.	.	MAF_USDA=17.059
NC_035078.1	15472656	.	G	T	.	.	MAF_USDA=1.639
NC_035078.1	15472695	.	G	A	.	.	MAF_USDA=1.639
NC_035078.1	15472726	.	G	A	.	.	MAF_USDA=2.459
NC_035078.1	15472810	.	T	G	.	.	MAF_USDA=1.639
NC_035078.1	15472833	.	C	G	.	.	MAF_USDA=3.279
NC_035078.1	15472872	.	G	A	.	.	MAF_USDA=50.0
NC_035078.1	15472924	.	T	G	.	.	MAF_USDA=2.459
NC_035078.1	15472926	.	C	T	.	.	MAF_USDA=1.639
NC_035078.1	15473028	.	A	T	.	.	MAF_USDA=42.353
NC_035078.1	15473064	.	A	G	.	.	MAF_USDA=42.941
NC_035078.1	15473150	.	C	A	.	.	MAF_USDA=1.639
NC_035078.1	15473269	.	A	C	.	.	MAF_USDA=30.0
NC_035078.1	15473456	.	G	A	.	.	MAF_USDA=40.0
NC_035078.1	15473506	.	A	C	.	.	MAF_USDA=42.941
NC_035078.1	15473594	.	T	C	.	.	MAF_USDA=1.639
NC_035078.1	15473609	.	G	T	.	.	MAF_USDA=1.639
NC_035078.1	15473611	.	G	T	.	.	MAF_USDA=4.918
NC_035078.1	15473641	.	G	A	.	.	MAF_USDA=14.118
NC_035078.1	15473708	.	C	A	.	.	MAF_USDA=7.647
NC_035078.1	15473754	.	G	T	.	.	MAF_USDA=40.0
NC_035078.1	15473868	.	G	T	.	.	MAF_USDA=1.639
NC_035078.1	15473876	.	T	G	.	.	MAF_USDA=4.098
NC_035078.1	15473946	.	T	G	.	.	MAF_USDA=4.918
NC_035078.1	15474047	.	G	A	.	.	MAF_USDA=7.647
NC_035078.1	15474070	.	A	T	.	.	MAF_USDA=27.083
NC_035078.1	15474113	.	T	C	.	.	MAF_USDA=43.529
NC_035078.1	15474237	.	A	T	.	.	MAF_USDA=1.639
NC_035078.1	15474256	.	C	A	.	.	MAF_USDA=42.941
NC_035078.1	15474327	.	A	G	.	.	MAF_USDA=31.25
NC_035078.1	15474366	.	G	T	.	.	MAF_USDA=27.083
NC_035078.1	15476002	.	G	T	.	.	MAF_USDA=14.583
NC_035078.1	15476112	.	T	C	.	.	MAF_USDA=1.639
NC_035078.1	15476204	.	G	A	.	.	MAF_INRAE=5.0;MAF_USDA=6.548
NC_035078.1	15476303	.	C	T	.	.	MAF_USDA=47.917
NC_035078.1	15476384	.	A	G	.	.	MAF_INRAE=16.667;MAF_USDA=3.333
NC_035078.1	15476399	.	T	A	.	.	MAF_INRAE=2.5
NC_035078.1	15476437	.	T	C	.	.	MAF_INRAE=22.785;MAF_USDA=24.118
NC_035078.1	15476540	.	G	A	.	.	MAF_INRAE=2.5
NC_035078.1	15476560	.	C	A	.	.	MAF_USDA=1.765
NC_035078.1	15476594	.	A	T	.	.	MAF_INRAE=6.962
NC_035078.1	15476668	.	G	A	.	.	MAF_USDA=1.765
NC_035078.1	15476732	.	A	C	.	.	MAF_INRAE=32.5;MAF_USDA=43.75
NC_035078.1	15476916	.	T	C	.	.	MAF_USDA=4.098
NC_035078.1	15476943	.	C	G	.	.	MAF_USDA=12.295
NC_035078.1	15477037	.	C	G	.	.	MAF_INRAE=29.747;MAF_USDA=34.706
NC_035078.1	15477135	.	G	A	.	.	MAF_INRAE=15.823;MAF_USDA=11.176
NC_035078.1	15477151	.	G	A	.	.	MAF_INRAE=29.747;MAF_USDA=33.333
NC_035078.1	15477222	.	G	A	.	.	MAF_INRAE=45.57;MAF_USDA=32.941
NC_035078.1	15477286	.	G	A	.	.	MAF_INRAE=22.152;MAF_USDA=24.118
NC_035078.1	15477296	.	C	T	.	.	MAF_USDA=3.279
NC_035078.1	15477300	.	G	A	.	.	MAF_INRAE=6.962;MAF_USDA=11.765
NC_035078.1	15477316	.	G	A	.	.	MAF_USDA=2.459
NC_035078.1	15477328	.	G	A	.	.	MAF_USDA=1.639
NC_035078.1	15477336	.	A	G	.	.	MAF_INRAE=22.785;MAF_USDA=23.529
NC_035078.1	15477393	.	A	G	.	.	MAF_USDA=6.557
NC_035078.1	15477452	.	T	C	.	.	MAF_USDA=6.557
NC_035078.1	15477454	.	C	T	.	.	MAF_INRAE=14.557
NC_035078.1	15477455	.	A	G	.	.	MAF_INRAE=17.5;MAF_USDA=13.529
NC_035078.1	15477463	.	C	T	.	.	MAF_INRAE=6.962;MAF_USDA=11.765
NC_035078.1	15477487	.	A	C	.	.	MAF_INRAE=5.833
NC_035078.1	15477489	.	A	T	.	.	MAF_INRAE=17.5
NC_035078.1	15477491	.	T	A	.	.	MAF_INRAE=12.5
NC_035078.1	15477501	.	A	C,T	.	.	MAF_INRAE=10.526;MAF_USDA=6.25
NC_035078.1	15477518	.	C	T	.	.	MAF_USDA=5.738
NC_035078.1	15477692	.	G	C	.	.	MAF_INRAE=21.519
NC_035078.1	15477775	.	A	G	.	.	MAF_USDA=2.459
NC_035078.1	15477825	.	G	C	.	.	MAF_INRAE=5.696;MAF_USDA=4.098
NC_035078.1	15477876	.	T	C	.	.	MAF_INRAE=6.962
NC_035078.1	15477918	.	T	C	.	.	MAF_INRAE=7.5
NC_035078.1	15477950	.	A	C	.	.	MAF_USDA=11.176
NC_035078.1	15477958	.	T	C	.	.	MAF_USDA=1.639
NC_035078.1	15478000	.	G	A	.	.	MAF_INRAE=15.823;MAF_USDA=19.048
NC_035078.1	15478042	.	G	A	.	.	MAF_USDA=1.639
NC_035078.1	15478097	.	C	G	.	.	MAF_USDA=27.083
NC_035078.1	15478140	.	A	G	.	.	MAF_INRAE=6.962
NC_035078.1	15478163	.	A	T	.	.	MAF_USDA=1.639
NC_035078.1	15478207	.	C	A	.	.	MAF_USDA=1.765
NC_035078.1	15478213	.	T	G	.	.	MAF_USDA=5.882
NC_035078.1	15478217	.	G	T	.	.	MAF_USDA=1.765
NC_035078.1	15478240	.	C	T	.	.	MAF_INRAE=6.962
NC_035078.1	15478324	.	A	T	.	.	MAF_USDA=1.639
NC_035078.1	15478331	.	C	T	.	.	MAF_INRAE=44.304;MAF_USDA=28.235
NC_035078.1	15478337	.	T	C	.	.	MAF_INRAE=6.962
NC_035078.1	15478362	.	A	C	.	.	MAF_INRAE=7.595;MAF_USDA=9.836
NC_035078.1	15478387	.	A	C	.	.	MAF_INRAE=6.962
NC_035078.1	15478423	.	C	T	.	.	MAF_USDA=1.639
NC_035078.1	15478467	.	T	G	.	.	MAF_INRAE=6.962;MAF_USDA=8.235
NC_035078.1	15478476	.	G	T	.	.	MAF_USDA=10.656
NC_035078.1	15478539	.	T	C	.	.	MAF_INRAE=6.962
NC_035078.1	15478583	.	T	G	.	.	MAF_USDA=3.279
NC_035078.1	15478635	.	G	A	.	.	MAF_USDA=6.557
NC_035078.1	15478657	.	T	C	.	.	MAF_USDA=6.557
NC_035078.1	15478659	.	C	A	.	.	MAF_INRAE=22.785;MAF_USDA=24.118
NC_035078.1	15478670	.	C	G	.	.	MAF_USDA=1.639
NC_035078.1	15478686	.	A	C	.	.	MAF_INRAE=6.962;MAF_USDA=7.647
NC_035078.1	15478804	.	T	C	.	.	MAF_INRAE=3.165;MAF_USDA=27.083
NC_035078.1	15478814	.	G	A	.	.	MAF_USDA=3.279
NC_035078.1	15478828	.	T	G	.	.	MAF_USDA=9.836
NC_035078.1	15478855	.	C	G	.	.	MAF_INRAE=6.962;MAF_USDA=14.118
NC_035078.1	15478964	.	A	T	.	.	MAF_USDA=6.557
NC_035078.1	15478993	.	T	C	.	.	MAF_USDA=6.557
NC_035078.1	15479095	.	G	A	.	.	MAF_USDA=2.459
NC_035078.1	15479096	.	C	G	.	.	MAF_USDA=2.459
NC_035078.1	15479181	.	G	A	.	.	MAF_USDA=6.557
NC_035078.1	15479313	.	G	A	.	.	MAF_INRAE=6.962
NC_035078.1	15479346	.	G	A	.	.	MAF_USDA=19.167
NC_035078.1	15479550	.	G	A	.	.	MAF_INRAE=3.165;MAF_USDA=16.667
NC_035078.1	15479562	.	A	G	.	.	MAF_USDA=39.583
NC_035078.1	15479595	.	G	A	.	.	MAF_USDA=39.583
NC_035078.1	15479674	.	G	A	.	.	MAF_INRAE=2.5
NC_035078.1	15479815	.	C	T	.	.	MAF_INRAE=2.632
NC_035078.1	15479918	.	C	T	.	.	MAF_INRAE=20.253;MAF_USDA=4.118
NC_035078.1	15479928	.	G	A	.	.	MAF_INRAE=6.962;MAF_USDA=10.588
NC_035078.1	15480054	.	C	T	.	.	MAF_INRAE=39.873;MAF_USDA=47.917
NC_035078.1	15480092	.	C	T	.	.	MAF_USDA=4.098
NC_035078.1	15480126	.	T	C	.	.	MAF_INRAE=5.696
NC_035078.1	15480314	.	G	T	.	.	MAF_INRAE=47.368;MAF_USDA=25.595
NC_035078.1	15480411	.	T	C	.	.	MAF_USDA=25.0
NC_035078.1	15480417	.	T	G	.	.	MAF_USDA=25.0
NC_035078.1	15480537	.	G	T	.	.	MAF_USDA=1.667
NC_035078.1	15480546	.	C	T	.	.	MAF_USDA=3.529
NC_035078.1	15480566	.	A	G	.	.	MAF_USDA=12.5
NC_035078.1	15480639	.	T	G	.	.	MAF_USDA=39.583
NC_035078.1	15480671	.	A	C	.	.	MAF_USDA=1.639
NC_035078.1	15480804	.	A	G	.	.	MAF_USDA=4.167
NC_035078.1	15485153	.	C	T	.	.	MAF_INRAE=13.924
NC_035078.1	15485170	.	T	C	.	.	MAF_INRAE=13.924
NC_035078.1	15485171	.	G	T	.	.	MAF_INRAE=16.667
NC_035078.1	15485262	.	C	T	.	.	MAF_INRAE=20.253;MAF_USDA=3.529
NC_035078.1	15485310	.	TAACT	TAACG	.	.	MAF_USDA=14.583
NC_035078.1	15485314	.	T	G	.	.	MAF_INRAE=35.443;MAF_USDA=40.833
NC_035078.1	15485435	.	A	G	.	.	MAF_INRAE=22.5
NC_035078.1	15485457	.	C	T	.	.	MAF_INRAE=3.333;MAF_USDA=4.118
NC_035078.1	15485501	.	G	C	.	.	MAF_USDA=1.639
NC_035078.1	15485533	.	G	A	.	.	MAF_INRAE=1.667;MAF_USDA=2.459
NC_035078.1	15485541	.	T	A	.	.	MAF_INRAE=1.667;MAF_USDA=4.098
NC_035078.1	15485579	.	C	G	.	.	MAF_INRAE=8.333
NC_035078.1	15485607	.	A	T	.	.	MAF_INRAE=5.833
NC_035078.1	15485610	.	T	C	.	.	MAF_USDA=6.557
NC_035078.1	15485634	.	A	T	.	.	MAF_USDA=6.471
NC_035078.1	15485687	.	A	C	.	.	MAF_INRAE=47.368;MAF_USDA=4.098
NC_035078.1	15486121	.	G	T	.	.	MAF_INRAE=47.368
NC_035078.1	15486198	.	A	G	.	.	MAF_USDA=2.542
NC_035078.1	15486292	.	T	G	.	.	MAF_USDA=4.918
NC_035078.1	15486360	.	G	A	.	.	MAF_INRAE=6.962
NC_035078.1	15486366	.	G	A	.	.	MAF_INRAE=41.772
NC_035078.1	15486412	.	T	G	.	.	MAF_INRAE=47.368;MAF_USDA=6.557
NC_035078.1	15486427	.	T	A	.	.	MAF_USDA=1.639
NC_035078.1	15486556	.	A	C	.	.	MAF_USDA=7.377
NC_035078.1	15486560	.	T	C	.	.	MAF_INRAE=30.38;MAF_USDA=43.529
NC_035078.1	15486569	.	C	T	.	.	MAF_INRAE=22.785;MAF_USDA=29.412
NC_035078.1	15486649	.	A	C	.	.	MAF_INRAE=22.785;MAF_USDA=24.118
NC_035078.1	15486725	.	T	A	.	.	MAF_USDA=1.639
NC_035078.1	15486751	.	T	A	.	.	MAF_INRAE=3.165;MAF_USDA=27.083
NC_035078.1	15486781	.	G	T	.	.	MAF_USDA=1.639
NC_035078.1	15486794	.	C	A	.	.	MAF_INRAE=5.263;MAF_USDA=27.083
NC_035078.1	15486963	.	G	A	.	.	MAF_USDA=2.459
NC_035078.1	15487116	.	C	T	.	.	MAF_USDA=1.639
NC_035078.1	15487129	.	G	A	.	.	MAF_INRAE=10.759;MAF_USDA=17.059
NC_035078.1	15487285	.	C	T	.	.	MAF_INRAE=29.747;MAF_USDA=29.412
NC_035078.1	15487443	.	C	T	.	.	MAF_INRAE=6.962;MAF_USDA=6.557
NC_035078.1	15487490	.	G	A	.	.	MAF_INRAE=37.975;MAF_USDA=39.412
NC_035078.1	15487564	.	G	A	.	.	MAF_INRAE=35.443;MAF_USDA=40.0
NC_035078.1	15487741	.	G	T	.	.	MAF_USDA=12.295
NC_035078.1	15487808	.	T	A	.	.	MAF_INRAE=6.962;MAF_USDA=6.557
NC_035078.1	15487820	.	C	G	.	.	MAF_INRAE=2.5;MAF_USDA=1.639
NC_035078.1	15487865	.	A	G	.	.	MAF_INRAE=21.519
NC_035078.1	15487907	.	T	G	.	.	MAF_INRAE=10.759;MAF_USDA=16.471
NC_035078.1	15487914	.	C	A	.	.	MAF_INRAE=3.333;MAF_USDA=1.765
NC_035078.1	15487937	.	G	A	.	.	MAF_INRAE=21.519
NC_035078.1	15488010	.	G	C	.	.	MAF_INRAE=10.759;MAF_USDA=17.059
NC_035078.1	15488040	.	C	G	.	.	MAF_USDA=1.639
NC_035078.1	15488060	.	A	G	.	.	MAF_INRAE=12.025;MAF_USDA=6.471
NC_035078.1	15488086	.	C	A	.	.	MAF_INRAE=36.076;MAF_USDA=10.588
NC_035078.1	15488196	.	G	T	.	.	MAF_INRAE=10.127;MAF_USDA=16.471
NC_035078.1	15488283	.	T	C	.	.	MAF_INRAE=5.263;MAF_USDA=25.882
NC_035078.1	15488354	.	A	C	.	.	MAF_USDA=13.934
NC_035078.1	15488376	.	T	A	.	.	MAF_USDA=14.754
NC_035078.1	15488436	.	C	T	.	.	MAF_USDA=13.115
NC_035078.1	15488446	.	C	T	.	.	MAF_INRAE=10.127;MAF_USDA=16.471
NC_035078.1	15488484	.	C	T	.	.	MAF_USDA=4.918
NC_035078.1	15488515	.	C	T	.	.	MAF_USDA=13.115
NC_035078.1	15488582	.	T	C	.	.	MAF_INRAE=10.526;MAF_USDA=4.918
NC_035078.1	15488647	.	G	A	.	.	MAF_INRAE=21.519
NC_035078.1	15488663	.	C	T	.	.	MAF_USDA=2.459
NC_035078.1	15488680	.	T	C	.	.	MAF_INRAE=48.734
NC_035078.1	15488750	.	A	G	.	.	MAF_INRAE=5.263;MAF_USDA=26.471
NC_035078.1	15488897	.	G	A	.	.	MAF_INRAE=13.924
NC_035078.1	15488919	.	C	T	.	.	MAF_USDA=4.918
NC_035078.1	15488983	.	G	A	.	.	MAF_USDA=16.393
NC_035078.1	15489036	.	C	G	.	.	MAF_USDA=4.918
NC_035078.1	15489062	.	C	A	.	.	MAF_INRAE=5.263;MAF_USDA=5.882
NC_035078.1	15489075	.	G	T	.	.	MAF_USDA=10.417
NC_035078.1	15489089	.	C	A	.	.	MAF_USDA=1.639
NC_035078.1	15489155	.	T	C	.	.	MAF_USDA=3.279
NC_035078.1	15489159	.	C	T	.	.	MAF_USDA=5.738
NC_035078.1	15489269	.	T	C	.	.	MAF_USDA=1.639
NC_035078.1	15489286	.	C	T	.	.	MAF_INRAE=28.481;MAF_USDA=20.492
NC_035078.1	15489289	.	C	A	.	.	MAF_INRAE=30.833;MAF_USDA=20.492
NC_035078.1	15489319	.	A	T	.	.	MAF_INRAE=48.734;MAF_USDA=16.471
NC_035078.1	15489355	.	T	C	.	.	MAF_USDA=25.41
NC_035078.1	15489449	.	G	T	.	.	MAF_INRAE=6.962;MAF_USDA=11.475
NC_035078.1	15489450	.	A	T	.	.	MAF_INRAE=7.5;MAF_USDA=11.475
NC_035078.1	15489470	.	G	A	.	.	MAF_INRAE=22.785;MAF_USDA=24.118
NC_035078.1	15489473	.	G	A	.	.	MAF_INRAE=3.165;MAF_USDA=8.235
NC_035078.1	15489719	.	A	T	.	.	MAF_USDA=4.918
NC_035078.1	15489736	.	G	T	.	.	MAF_USDA=1.765
NC_035078.1	15489737	.	C	A	.	.	MAF_INRAE=41.139;MAF_USDA=18.235
NC_035078.1	15489935	.	T	G	.	.	MAF_INRAE=21.519
NC_035078.1	15490002	.	T	G	.	.	MAF_USDA=2.459
NC_035078.1	15490248	.	T	C	.	.	MAF_INRAE=5.263;MAF_USDA=20.833
NC_035078.1	15490354	.	C	T	.	.	MAF_INRAE=22.785;MAF_USDA=24.118
NC_035078.1	15490391	.	A	G	.	.	MAF_USDA=1.639
NC_035078.1	15490398	.	G	C	.	.	MAF_INRAE=21.519
NC_035078.1	15490403	.	T	C	.	.	MAF_USDA=1.639
NC_035078.1	15490423	.	G	C	.	.	MAF_USDA=1.639
NC_035078.1	15490455	.	C	T	.	.	MAF_INRAE=6.962;MAF_USDA=8.235
NC_035078.1	15490546	.	A	G	.	.	MAF_INRAE=41.139;MAF_USDA=21.765
NC_035078.1	15490665	.	G	A	.	.	MAF_USDA=1.639
NC_035078.1	15490762	.	T	C	.	.	MAF_INRAE=22.152;MAF_USDA=23.529
NC_035078.1	15490827	.	G	C	.	.	MAF_USDA=5.738
NC_035078.1	15490844	.	C	A	.	.	MAF_USDA=3.279
NC_035078.1	15491096	.	C	T	.	.	MAF_USDA=5.882
NC_035078.1	15491193	.	A	C	.	.	MAF_INRAE=6.962
NC_035078.1	15491234	.	G	T	.	.	MAF_INRAE=2.5
NC_035078.1	15491386	.	C	T	.	.	MAF_INRAE=5.263
NC_035078.1	15491449	.	G	A	.	.	MAF_USDA=8.333
NC_035078.1	15491483	.	G	T	.	.	MAF_INRAE=5.263
NC_035078.1	15491484	.	G	A	.	.	MAF_USDA=7.377
NC_035078.1	15491542	.	G	T	.	.	MAF_INRAE=31.013;MAF_USDA=20.0
NC_035078.1	15491626	.	C	A	.	.	MAF_INRAE=30.38;MAF_USDA=11.176
NC_035078.1	15491627	.	T	G	.	.	MAF_INRAE=33.333;MAF_USDA=11.176
NC_035078.1	15491703	.	C	A	.	.	MAF_INRAE=31.013;MAF_USDA=15.294
NC_035078.1	15491767	.	G	T	.	.	MAF_INRAE=5.263
NC_035078.1	15491900	.	A	C	.	.	MAF_INRAE=31.013;MAF_USDA=14.118
NC_035078.1	15491915	.	G	T	.	.	MAF_USDA=3.279
NC_035078.1	15491959	.	G	T	.	.	MAF_INRAE=31.013;MAF_USDA=15.294
NC_035078.1	15492045	.	A	C	.	.	MAF_INRAE=31.013;MAF_USDA=17.647
NC_035078.1	15492242	.	C	A	.	.	MAF_INRAE=8.861;MAF_USDA=8.824
NC_035078.1	15492257	.	A	T	.	.	MAF_INRAE=10.526;MAF_USDA=8.235
NC_035078.1	15492357	.	C	T	.	.	MAF_USDA=4.706
NC_035078.1	15492379	.	G	A	.	.	MAF_INRAE=22.785;MAF_USDA=24.118
NC_035078.1	15492490	.	A	G	.	.	MAF_INRAE=24.684;MAF_USDA=16.471
NC_035078.1	15492669	.	C	T	.	.	MAF_INRAE=8.861;MAF_USDA=8.824
NC_035078.1	15492804	.	A	G	.	.	MAF_INRAE=22.785;MAF_USDA=16.393
NC_035078.1	15492917	.	A	T	.	.	MAF_INRAE=26.667;MAF_USDA=17.059
NC_035078.1	15492940	.	G	T	.	.	MAF_INRAE=7.5
NC_035078.1	15492951	.	G	T	.	.	MAF_USDA=4.098
NC_035078.1	15493000	.	T	C	.	.	MAF_INRAE=50.0;MAF_USDA=32.353
NC_035078.1	15493069	.	A	G	.	.	MAF_INRAE=23.333;MAF_USDA=24.706
NC_035078.1	15493075	.	G	A	.	.	MAF_INRAE=22.785;MAF_USDA=24.706
NC_035078.1	15493090	.	G	A	.	.	MAF_INRAE=24.051;MAF_USDA=14.706
NC_035078.1	15493091	.	C	G	.	.	MAF_INRAE=26.667;MAF_USDA=14.706
NC_035078.1	15493168	.	T	C	.	.	MAF_INRAE=15.19;MAF_USDA=22.353
NC_035078.1	15493223	.	A	C	.	.	MAF_USDA=2.941
NC_035078.1	15493225	.	A	C	.	.	MAF_USDA=2.941
NC_035078.1	15493250	.	G	A	.	.	MAF_INRAE=15.19;MAF_USDA=9.016
NC_035078.1	15493452	.	T	C	.	.	MAF_USDA=1.639
NC_035078.1	15493531	.	G	C	.	.	MAF_INRAE=5.263;MAF_USDA=23.529
NC_035078.1	15493608	.	G	A	.	.	MAF_INRAE=15.19;MAF_USDA=22.941
NC_035078.1	15493774	.	G	T	.	.	MAF_INRAE=1.667;MAF_USDA=3.529
NC_035078.1	15493776	.	G	A	.	.	MAF_INRAE=21.519
NC_035078.1	15493875	.	C	G	.	.	MAF_INRAE=6.962
NC_035078.1	15494228	.	A	G	.	.	MAF_INRAE=31.646;MAF_USDA=45.294
NC_035078.1	15494291	.	G	T	.	.	MAF_INRAE=8.861;MAF_USDA=8.824
NC_035078.1	15494311	.	T	C	.	.	MAF_INRAE=2.5
NC_035078.1	15494365	.	C	T	.	.	MAF_INRAE=36.076;MAF_USDA=6.557
NC_035078.1	15494515	.	C	T	.	.	MAF_USDA=10.417
NC_035078.1	15494664	.	A	T	.	.	MAF_INRAE=36.076;MAF_USDA=4.918
NC_035078.1	15494716	.	G	A	.	.	MAF_INRAE=36.076;MAF_USDA=4.918
NC_035078.1	15494761	.	T	G	.	.	MAF_INRAE=14.557
NC_035078.1	15494820	.	G	A	.	.	MAF_INRAE=5.696;MAF_USDA=4.098
NC_035078.1	15495020	.	T	C	.	.	MAF_INRAE=43.038;MAF_USDA=7.377
NC_035078.1	15495128	.	T	G	.	.	MAF_INRAE=26.582;MAF_USDA=35.294
NC_035078.1	15495249	.	G	A	.	.	MAF_INRAE=20.886;MAF_USDA=1.639
NC_035078.1	15495285	.	A	T	.	.	MAF_USDA=2.941
NC_035078.1	15495349	.	A	T	.	.	MAF_USDA=3.333
NC_035078.1	15495399	.	C	A	.	.	MAF_INRAE=21.519
NC_035078.1	15495431	.	G	T	.	.	MAF_INRAE=10.526;MAF_USDA=3.448
NC_035078.1	15495471	.	G	A	.	.	MAF_INRAE=10.526
NC_035078.1	15495509	.	G	A	.	.	MAF_INRAE=10.526
NC_035078.1	15496268	.	A	G	.	.	MAF_INRAE=41.667
NC_035078.1	15496290	.	G	T	.	.	MAF_INRAE=2.5
NC_035078.1	15496291	.	T	G	.	.	MAF_INRAE=11.667
NC_035078.1	15496324	.	C	T	.	.	MAF_INRAE=49.167
NC_035078.1	15496355	.	C	T	.	.	MAF_INRAE=2.5;MAF_USDA=8.333
NC_035078.1	15496365	.	G	T	.	.	MAF_INRAE=49.167
NC_035078.1	15496383	.	C	G	.	.	MAF_INRAE=49.167
NC_035078.1	15496394	.	G	A	.	.	MAF_INRAE=49.167
NC_035078.1	15496397	.	G	A	.	.	MAF_INRAE=49.167
NC_035078.1	15496409	.	C	T	.	.	MAF_INRAE=49.167
NC_035078.1	15496428	.	A	G	.	.	MAF_INRAE=47.5
NC_035078.1	15496437	.	G	A	.	.	MAF_INRAE=48.333
NC_035078.1	15496447	.	C	G	.	.	MAF_INRAE=49.167
NC_035078.1	15496451	.	G	T	.	.	MAF_INRAE=48.333
NC_035078.1	15496455	.	C	T	.	.	MAF_INRAE=46.667
NC_035078.1	15496457	.	A	G	.	.	MAF_INRAE=46.667
NC_035078.1	15496462	.	G	T	.	.	MAF_INRAE=46.667
NC_035078.1	15496463	.	T	C	.	.	MAF_INRAE=46.667
NC_035078.1	15496473	.	C	A	.	.	MAF_INRAE=25.833
NC_035078.1	15496494	.	T	C	.	.	MAF_INRAE=48.333
NC_035078.1	15496495	.	G	A	.	.	MAF_INRAE=48.333
NC_035078.1	15496501	.	C	T	.	.	MAF_INRAE=25.0
NC_035078.1	15496504	.	C	A	.	.	MAF_INRAE=5.833
NC_035078.1	15496526	.	C	G	.	.	MAF_INRAE=48.333
NC_035078.1	15496534	.	G	C	.	.	MAF_INRAE=1.667
NC_035078.1	15496545	.	G	A	.	.	MAF_INRAE=48.333
NC_035078.1	15496581	.	T	G	.	.	MAF_INRAE=46.667
NC_035078.1	15496611	.	A	T	.	.	MAF_INRAE=46.667
NC_035078.1	15496620	.	A	T	.	.	MAF_INRAE=49.167
NC_035078.1	15496636	.	A	G	.	.	MAF_INRAE=4.167
NC_035078.1	15496646	.	C	G	.	.	MAF_INRAE=45.0
NC_035078.1	15496708	.	T	A	.	.	MAF_INRAE=44.167
NC_035078.1	15496732	.	A	T	.	.	MAF_INRAE=42.5
NC_035078.1	15496753	.	T	C	.	.	MAF_INRAE=40.0
NC_035078.1	15496754	.	G	T	.	.	MAF_INRAE=40.0
NC_035078.1	15496763	.	C	T	.	.	MAF_INRAE=39.167
NC_035078.1	15496786	.	C	T	.	.	MAF_INRAE=20.0
NC_035078.1	15496791	.	C	T	.	.	MAF_INRAE=16.667
NC_035078.1	15496808	.	T	A	.	.	MAF_INRAE=2.5;MAF_USDA=7.377
NC_035078.1	15496817	.	C	T	.	.	MAF_INRAE=1.667;MAF_USDA=16.471
NC_035078.1	15496914	.	G	T	.	.	MAF_INRAE=1.667;MAF_USDA=8.333
NC_035078.1	15497004	.	C	A	.	.	MAF_INRAE=1.667;MAF_USDA=6.25
NC_035078.1	15497083	.	T	C	.	.	MAF_USDA=3.279
NC_035078.1	15497109	.	T	C	.	.	MAF_USDA=1.639
NC_035078.1	15497293	.	A	T	.	.	MAF_INRAE=1.667;MAF_USDA=6.25
NC_035078.1	15497295	.	G	A	.	.	MAF_INRAE=22.152;MAF_USDA=24.39
NC_035078.1	15497306	.	C	A	.	.	MAF_USDA=3.39
NC_035078.1	15497355	.	A	G	.	.	MAF_USDA=1.639
NC_035078.1	15497380	.	T	G	.	.	MAF_INRAE=23.418
NC_035078.1	15497452	.	A	C	.	.	MAF_USDA=6.25
NC_035078.1	15497508	.	G	T	.	.	MAF_INRAE=44.937;MAF_USDA=20.238
NC_035078.1	15497633	.	A	C	.	.	MAF_USDA=13.115
NC_035078.1	15497655	.	C	A	.	.	MAF_USDA=2.459
NC_035078.1	15497666	.	T	C	.	.	MAF_USDA=1.639
NC_035078.1	15497671	.	C	T	.	.	MAF_INRAE=5.696;MAF_USDA=4.918
NC_035078.1	15497782	.	T	A	.	.	MAF_INRAE=1.667;MAF_USDA=6.25
NC_035078.1	15497789	.	G	T	.	.	MAF_USDA=3.279
NC_035078.1	15497790	.	A	T	.	.	MAF_USDA=3.279
NC_035078.1	15497848	.	G	A	.	.	MAF_INRAE=1.667;MAF_USDA=6.25
NC_035078.1	15497897	.	C	A	.	.	MAF_INRAE=1.667;MAF_USDA=6.25
NC_035078.1	15497996	.	T	A	.	.	MAF_INRAE=1.667;MAF_USDA=6.25
NC_035078.1	15498019	.	T	A	.	.	MAF_INRAE=5.696;MAF_USDA=3.279
NC_035078.1	15498212	.	C	T	.	.	MAF_INRAE=21.519
NC_035078.1	15498335	.	C	T	.	.	MAF_INRAE=22.785;MAF_USDA=24.118
NC_035078.1	15498336	.	T	C	.	.	MAF_INRAE=23.418;MAF_USDA=16.471
NC_035078.1	15498363	.	A	G	.	.	MAF_USDA=6.25
NC_035078.1	15498413	.	A	G	.	.	MAF_INRAE=2.5
NC_035078.1	15498442	.	G	T	.	.	MAF_INRAE=23.418;MAF_USDA=20.588
NC_035078.1	15498512	.	A	G	.	.	MAF_INRAE=1.667;MAF_USDA=6.25
NC_035078.1	15498523	.	C	G	.	.	MAF_INRAE=23.418
NC_035078.1	15498660	.	A	G	.	.	MAF_USDA=6.25
NC_035078.1	15499052	.	A	G	.	.	MAF_INRAE=22.152;MAF_USDA=45.833
NC_035078.1	15499268	.	T	G	.	.	MAF_INRAE=1.667;MAF_USDA=6.25
NC_035078.1	15499284	.	C	T	.	.	MAF_USDA=14.706
NC_035078.1	15499285	.	A	C	.	.	MAF_INRAE=1.667;MAF_USDA=6.25
NC_035078.1	15499287	.	A	C	.	.	MAF_USDA=3.279
NC_035078.1	15499327	.	T	C	.	.	MAF_INRAE=2.5
NC_035078.1	15499335	.	C	A	.	.	MAF_INRAE=1.667;MAF_USDA=6.25
NC_035078.1	15499352	.	C	A	.	.	MAF_USDA=1.639
NC_035078.1	15499477	.	T	A	.	.	MAF_INRAE=1.667;MAF_USDA=6.25
NC_035078.1	15499478	.	G	C	.	.	MAF_INRAE=1.667;MAF_USDA=6.25
NC_035078.1	15499685	.	G	A	.	.	MAF_INRAE=5.263;MAF_USDA=29.412
NC_035078.1	15499717	.	G	T	.	.	MAF_INRAE=1.667;MAF_USDA=6.25
NC_035078.1	15499820	.	C	T	.	.	MAF_INRAE=5.696;MAF_USDA=5.738
NC_035078.1	15499911	.	C	T	.	.	MAF_USDA=3.279
NC_035078.1	15500076	.	G	T	.	.	MAF_INRAE=1.667;MAF_USDA=6.25
NC_035078.1	15500093	.	G	T	.	.	MAF_INRAE=21.519
NC_035078.1	15500157	.	G	T	.	.	MAF_USDA=1.639
NC_035078.1	15500200	.	G	T	.	.	MAF_INRAE=1.667;MAF_USDA=6.25
NC_035078.1	15500260	.	C	T	.	.	MAF_INRAE=21.519;MAF_USDA=1.639
NC_035078.1	15500292	.	C	A	.	.	MAF_INRAE=22.785;MAF_USDA=24.118
NC_035078.1	15500441	.	C	A	.	.	MAF_USDA=3.279
NC_035078.1	15500462	.	C	T	.	.	MAF_INRAE=37.975;MAF_USDA=18.235
NC_035078.1	15500530	.	A	C	.	.	MAF_USDA=3.279
NC_035078.1	15500664	.	T	G	.	.	MAF_USDA=2.459
NC_035078.1	15500715	.	C	A	.	.	MAF_USDA=4.098
NC_035078.1	15500716	.	G	A	.	.	MAF_USDA=3.279
NC_035078.1	15500750	.	T	A	.	.	MAF_INRAE=22.152;MAF_USDA=24.706
NC_035078.1	15500777	.	G	A	.	.	MAF_INRAE=37.975;MAF_USDA=21.765
NC_035078.1	15500783	.	A	C	.	.	MAF_INRAE=3.165;MAF_USDA=31.25
NC_035078.1	15500796	.	T	A	.	.	MAF_INRAE=38.608;MAF_USDA=21.765
NC_035078.1	15500842	.	G	A	.	.	MAF_INRAE=2.5
NC_035078.1	15500844	.	G	A	.	.	MAF_INRAE=5.263;MAF_USDA=5.882
NC_035078.1	15500997	.	T	G	.	.	MAF_INRAE=37.975;MAF_USDA=20.0
NC_035078.1	15501206	.	G	A	.	.	MAF_USDA=6.25
NC_035078.1	15501207	.	C	A	.	.	MAF_INRAE=37.342;MAF_USDA=17.059
NC_035078.1	15501292	.	G	A	.	.	MAF_INRAE=2.5
NC_035078.1	15501367	.	G	T	.	.	MAF_INRAE=22.785;MAF_USDA=6.25
NC_035078.1	15501387	.	C	T	.	.	MAF_USDA=2.941
NC_035078.1	15501642	.	C	T	.	.	MAF_INRAE=20.886;MAF_USDA=1.639
NC_035078.1	15501644	.	G	A	.	.	MAF_INRAE=22.5;MAF_USDA=1.639
NC_035078.1	15501742	.	G	A	.	.	MAF_INRAE=5.696;MAF_USDA=4.918
NC_035078.1	15501835	.	G	A	.	.	MAF_USDA=2.459
NC_035078.1	15501893	.	C	A	.	.	MAF_INRAE=37.975;MAF_USDA=20.0
NC_035078.1	15501952	.	G	T	.	.	MAF_USDA=3.279
NC_035078.1	15501985	.	G	A	.	.	MAF_USDA=15.294
NC_035078.1	15502030	.	T	A	.	.	MAF_INRAE=1.667;MAF_USDA=6.25
NC_035078.1	15502180	.	A	G	.	.	MAF_USDA=3.279
NC_035078.1	15502235	.	G	A	.	.	MAF_USDA=12.295
NC_035078.1	15502256	.	C	A	.	.	MAF_INRAE=2.5;MAF_USDA=5.882
NC_035078.1	15502275	.	T	C	.	.	MAF_USDA=7.377
NC_035078.1	15502523	.	C	T	.	.	MAF_INRAE=39.241;MAF_USDA=46.471
NC_035078.1	15502612	.	G	T	.	.	MAF_USDA=3.279
NC_035078.1	15502651	.	G	A	.	.	MAF_INRAE=39.241;MAF_USDA=46.471
NC_035078.1	15502672	.	G	A	.	.	MAF_INRAE=39.241;MAF_USDA=45.882
NC_035078.1	15502682	.	T	C	.	.	MAF_INRAE=39.241;MAF_USDA=47.059
NC_035078.1	15502747	.	A	G	.	.	MAF_INRAE=37.975;MAF_USDA=16.471
NC_035078.1	15502765	.	A	C	.	.	MAF_USDA=9.412
NC_035078.1	15502788	.	C	A	.	.	MAF_INRAE=5.696;MAF_USDA=4.918
NC_035078.1	15502795	.	G	T	.	.	MAF_INRAE=21.519;MAF_USDA=1.639
NC_035078.1	15502822	.	T	C	.	.	MAF_INRAE=22.785;MAF_USDA=2.941
NC_035078.1	15502953	.	T	C	.	.	MAF_USDA=3.279
NC_035078.1	15502974	.	C	A	.	.	MAF_INRAE=39.241;MAF_USDA=37.059
NC_035078.1	15502984	.	C	T	.	.	MAF_USDA=1.639
NC_035078.1	15502997	.	T	A	.	.	MAF_INRAE=3.165;MAF_USDA=27.083
NC_035078.1	15503055	.	C	G	.	.	MAF_INRAE=32.911;MAF_USDA=29.412
NC_035078.1	15503059	.	A	G	.	.	MAF_INRAE=33.333;MAF_USDA=30.588
NC_035078.1	15503066	.	C	A	.	.	MAF_INRAE=32.911;MAF_USDA=30.0
NC_035078.1	15503124	.	G	A	.	.	MAF_USDA=2.353
NC_035078.1	15503269	.	T	A	.	.	MAF_INRAE=5.696;MAF_USDA=4.918
NC_035078.1	15503335	.	C	A	.	.	MAF_INRAE=8.861;MAF_USDA=2.459
NC_035078.1	15503361	.	C	T	.	.	MAF_USDA=13.529
NC_035078.1	15503372	.	G	A	.	.	MAF_USDA=1.639
NC_035078.1	15503495	.	T	C	.	.	MAF_INRAE=29.114
NC_035078.1	15503518	.	C	A	.	.	MAF_INRAE=5.696
NC_035078.1	15503608	.	C	T	.	.	MAF_USDA=1.639
NC_035078.1	15503707	.	C	A	.	.	MAF_USDA=12.941
NC_035078.1	15503792	.	A	G	.	.	MAF_INRAE=7.595;MAF_USDA=36.471
NC_035078.1	15503833	.	T	G	.	.	MAF_INRAE=7.595;MAF_USDA=37.059
NC_035078.1	15503968	.	G	A	.	.	MAF_INRAE=1.667;MAF_USDA=6.25
NC_035078.1	15504009	.	T	A	.	.	MAF_USDA=8.197
NC_035078.1	15504084	.	C	G	.	.	MAF_USDA=2.353
NC_035078.1	15504255	.	A	G	.	.	MAF_INRAE=15.19;MAF_USDA=34.706
NC_035078.1	15504346	.	T	A	.	.	MAF_INRAE=29.114;MAF_USDA=40.0
NC_035078.1	15504347	.	G	T	.	.	MAF_INRAE=30.0;MAF_USDA=40.0
NC_035078.1	15504371	.	T	G	.	.	MAF_INRAE=16.667
NC_035078.1	15504374	.	T	C	.	.	MAF_INRAE=16.667;MAF_USDA=4.167
NC_035078.1	15504508	.	G	A	.	.	MAF_INRAE=22.785;MAF_USDA=24.118
NC_035078.1	15504634	.	A	G	.	.	MAF_INRAE=37.975;MAF_USDA=22.941
NC_035078.1	15504695	.	C	A	.	.	MAF_INRAE=1.667;MAF_USDA=2.353
NC_035078.1	15504714	.	T	C	.	.	MAF_INRAE=29.114;MAF_USDA=49.412
NC_035078.1	15504789	.	C	T	.	.	MAF_INRAE=21.519;MAF_USDA=1.639
NC_035078.1	15504825	.	C	T	.	.	MAF_USDA=2.459
NC_035078.1	15504960	.	C	T	.	.	MAF_INRAE=37.975;MAF_USDA=16.471
NC_035078.1	15505093	.	C	T	.	.	MAF_USDA=4.098
NC_035078.1	15505108	.	G	C	.	.	MAF_USDA=4.098
NC_035078.1	15505148	.	T	A	.	.	MAF_INRAE=1.667;MAF_USDA=6.25
NC_035078.1	15505278	.	A	G	.	.	MAF_USDA=2.459
NC_035078.1	15505286	.	C	T	.	.	MAF_INRAE=2.5
NC_035078.1	15505404	.	C	A	.	.	MAF_USDA=1.639
NC_035078.1	15505618	.	T	G	.	.	MAF_INRAE=1.667;MAF_USDA=6.25
NC_035078.1	15505706	.	G	T	.	.	MAF_USDA=3.279
NC_035078.1	15505836	.	G	T	.	.	MAF_INRAE=22.785;MAF_USDA=24.118
NC_035078.1	15505838	.	A	T	.	.	MAF_USDA=8.824
NC_035078.1	15505852	.	G	C	.	.	MAF_INRAE=2.5
NC_035078.1	15505996	.	C	T	.	.	MAF_USDA=9.016
NC_035078.1	15506149	.	C	T	.	.	MAF_INRAE=5.696;MAF_USDA=21.311
NC_035078.1	15506156	.	G	A	.	.	MAF_USDA=11.475
NC_035078.1	15506159	.	A	G	.	.	MAF_USDA=8.824
NC_035078.1	15506249	.	G	A	.	.	MAF_USDA=8.824
NC_035078.1	15506252	.	G	T	.	.	MAF_INRAE=5.696;MAF_USDA=4.918
NC_035078.1	15506433	.	G	A	.	.	MAF_INRAE=24.167;MAF_USDA=8.197
NC_035078.1	15506434	.	C	G	.	.	MAF_INRAE=2.5;MAF_USDA=6.25
NC_035078.1	15506464	.	C	G	.	.	MAF_INRAE=6.329;MAF_USDA=38.235
NC_035078.1	15506519	.	G	A	.	.	MAF_USDA=1.639
NC_035078.1	15506526	.	T	C	.	.	MAF_INRAE=36.842;MAF_USDA=22.941
NC_035078.1	15506556	.	C	T	.	.	MAF_INRAE=5.263;MAF_USDA=23.529
NC_035078.1	15506638	.	G	A	.	.	MAF_INRAE=5.696;MAF_USDA=15.882
NC_035078.1	15506647	.	G	A	.	.	MAF_INRAE=3.165;MAF_USDA=27.083
NC_035078.1	15506690	.	A	C	.	.	MAF_USDA=8.197
NC_035078.1	15506706	.	G	C	.	.	MAF_INRAE=7.595
NC_035078.1	15506907	.	G	A	.	.	MAF_INRAE=5.696;MAF_USDA=20.492
NC_035078.1	15506924	.	C	A	.	.	MAF_USDA=8.824
NC_035078.1	15507180	.	C	A	.	.	MAF_INRAE=22.785;MAF_USDA=24.118
NC_035078.1	15507184	.	A	T	.	.	MAF_INRAE=6.667;MAF_USDA=2.083
NC_035078.1	15507222	.	G	A	.	.	MAF_USDA=9.016
NC_035078.1	15507411	.	T	C	.	.	MAF_INRAE=1.667;MAF_USDA=2.353
NC_035078.1	15507485	.	A	G	.	.	MAF_INRAE=5.263;MAF_USDA=5.882
NC_035078.1	15507507	.	A	T	.	.	MAF_INRAE=5.696;MAF_USDA=20.492
NC_035078.1	15507608	.	C	T	.	.	MAF_INRAE=2.5;MAF_USDA=4.918
NC_035078.1	15507680	.	T	G	.	.	MAF_INRAE=5.696;MAF_USDA=28.689
NC_035078.1	15507814	.	G	A	.	.	MAF_USDA=1.639
NC_035078.1	15507958	.	A	C	.	.	MAF_INRAE=6.329
NC_035078.1	15508003	.	T	C	.	.	MAF_INRAE=6.329;MAF_USDA=21.311
NC_035078.1	15508074	.	A	T	.	.	MAF_USDA=11.176
NC_035078.1	15508123	.	A	C	.	.	MAF_INRAE=5.696;MAF_USDA=19.672
NC_035078.1	15508132	.	T	A	.	.	MAF_INRAE=4.43
NC_035078.1	15508176	.	A	C	.	.	MAF_USDA=1.667
NC_035078.1	15508180	.	T	A	.	.	MAF_USDA=5.833
NC_035078.1	15508244	.	C	T	.	.	MAF_USDA=14.583
NC_035078.1	15508405	.	C	T	.	.	MAF_INRAE=10.526;MAF_USDA=22.881
NC_035078.1	15508476	.	A	C	.	.	MAF_USDA=1.639
NC_035078.1	15508480	.	G	A	.	.	MAF_INRAE=10.526;MAF_USDA=21.311
NC_035078.1	15508597	.	A	C	.	.	MAF_INRAE=1.667;MAF_USDA=6.25
NC_035078.1	15508601	.	T	C	.	.	MAF_INRAE=23.418;MAF_USDA=24.118
NC_035078.1	15508636	.	G	A	.	.	MAF_INRAE=25.316;MAF_USDA=12.941
NC_035078.1	15508651	.	C	T	.	.	MAF_INRAE=5.696;MAF_USDA=27.049
NC_035078.1	15508685	.	T	G	.	.	MAF_INRAE=44.304;MAF_USDA=14.706
NC_035078.1	15508724	.	G	A	.	.	MAF_INRAE=5.696;MAF_USDA=21.311
NC_035078.1	15508759	.	A	T	.	.	MAF_INRAE=5.696;MAF_USDA=28.689
NC_035078.1	15508803	.	A	G	.	.	MAF_INRAE=5.696;MAF_USDA=10.656
NC_035078.1	15508845	.	T	A	.	.	MAF_INRAE=5.696;MAF_USDA=27.869
NC_035078.1	15508990	.	C	A	.	.	MAF_INRAE=10.759;MAF_USDA=14.706
NC_035078.1	15509099	.	T	A	.	.	MAF_INRAE=41.772;MAF_USDA=13.529
NC_035078.1	15509119	.	C	G	.	.	MAF_INRAE=5.696;MAF_USDA=23.77
NC_035078.1	15509147	.	C	T	.	.	MAF_USDA=1.639
NC_035078.1	15509149	.	A	G	.	.	MAF_INRAE=22.785;MAF_USDA=24.118
NC_035078.1	15509185	.	C	T	.	.	MAF_USDA=1.639
NC_035078.1	15509266	.	T	A	.	.	MAF_INRAE=22.152;MAF_USDA=27.059
NC_035078.1	15509272	.	A	G	.	.	MAF_INRAE=5.696;MAF_USDA=18.033
NC_035078.1	15509570	.	A	G	.	.	MAF_INRAE=5.696;MAF_USDA=24.59
NC_035078.1	15509686	.	C	T	.	.	MAF_INRAE=5.696;MAF_USDA=24.59
NC_035078.1	15509699	.	T	C	.	.	MAF_INRAE=21.053;MAF_USDA=29.412
NC_035078.1	15509704	.	A	G	.	.	MAF_INRAE=10.526;MAF_USDA=25.41
NC_035078.1	15509839	.	T	C	.	.	MAF_INRAE=5.696;MAF_USDA=22.951
NC_035078.1	15509923	.	C	T	.	.	MAF_USDA=1.639
NC_035078.1	15509925	.	G	A	.	.	MAF_INRAE=5.696;MAF_USDA=24.59
NC_035078.1	15509951	.	T	A	.	.	MAF_INRAE=5.696;MAF_USDA=23.77
NC_035078.1	15510098	.	G	A	.	.	MAF_USDA=10.87
NC_035078.1	15511433	.	T	C	.	.	MAF_USDA=1.639
NC_035078.1	15511451	.	C	G	.	.	MAF_INRAE=5.833
NC_035078.1	15511474	.	A	C	.	.	MAF_USDA=1.639
NC_035078.1	15511533	.	G	T	.	.	MAF_USDA=7.377
NC_035078.1	15511584	.	G	A	.	.	MAF_INRAE=49.367;MAF_USDA=39.412
NC_035078.1	15511648	.	T	C	.	.	MAF_INRAE=4.43;MAF_USDA=23.77
NC_035078.1	15511794	.	G	A	.	.	MAF_INRAE=22.785;MAF_USDA=7.647
NC_035078.1	15511869	.	A	G	.	.	MAF_INRAE=5.696;MAF_USDA=18.824
NC_035078.1	15511951	.	T	C	.	.	MAF_INRAE=5.696;MAF_USDA=20.0
NC_035078.1	15511980	.	A	T	.	.	MAF_INRAE=5.696;MAF_USDA=29.508
NC_035078.1	15512103	.	T	C	.	.	MAF_INRAE=5.063;MAF_USDA=24.59
NC_035078.1	15512144	.	G	T	.	.	MAF_INRAE=8.861;MAF_USDA=4.918
NC_035078.1	15512150	.	T	C	.	.	MAF_INRAE=5.063;MAF_USDA=23.77
NC_035078.1	15512174	.	G	A	.	.	MAF_USDA=8.197
NC_035078.1	15512238	.	C	G	.	.	MAF_INRAE=5.063;MAF_USDA=4.918
NC_035078.1	15512280	.	C	G	.	.	MAF_INRAE=35.443;MAF_USDA=25.0
NC_035078.1	15512289	.	A	C	.	.	MAF_INRAE=42.105;MAF_USDA=25.0
NC_035078.1	15512304	.	T	G	.	.	MAF_INRAE=4.167
NC_035078.1	15512493	.	C	T	.	.	MAF_USDA=1.639
NC_035078.1	15512558	.	T	G	.	.	MAF_INRAE=5.696;MAF_USDA=23.77
NC_035078.1	15512568	.	G	C	.	.	MAF_USDA=4.167
NC_035078.1	15512586	.	G	A	.	.	MAF_USDA=4.167
NC_035078.1	15512638	.	A	G	.	.	MAF_USDA=1.639
NC_035078.1	15512712	.	A	G	.	.	MAF_USDA=1.639
NC_035078.1	15512889	.	C	T	.	.	MAF_USDA=1.639
NC_035078.1	15512901	.	C	T	.	.	MAF_USDA=1.639
NC_035078.1	15512918	.	G	C	.	.	MAF_INRAE=23.418;MAF_USDA=23.529
NC_035078.1	15512948	.	G	T	.	.	MAF_INRAE=43.671;MAF_USDA=24.118
NC_035078.1	15512964	.	C	A	.	.	MAF_USDA=1.176
NC_035078.1	15513027	.	A	G	.	.	MAF_INRAE=5.696;MAF_USDA=22.131
NC_035078.1	15513069	.	A	G	.	.	MAF_INRAE=5.696;MAF_USDA=22.131
NC_035078.1	15513358	.	G	C	.	.	MAF_INRAE=50.0;MAF_USDA=27.083
NC_035078.1	15513379	.	G	T	.	.	MAF_INRAE=5.696
NC_035078.1	15513397	.	A	G	.	.	MAF_USDA=1.639
NC_035078.1	15513424	.	G	A	.	.	MAF_INRAE=6.329;MAF_USDA=20.833
NC_035078.1	15513433	.	G	T	.	.	MAF_INRAE=5.696;MAF_USDA=24.59
NC_035078.1	15513455	.	T	A	.	.	MAF_INRAE=5.696;MAF_USDA=24.59
NC_035078.1	15513520	.	C	T	.	.	MAF_INRAE=35.443;MAF_USDA=11.765
NC_035078.1	15513651	.	C	T	.	.	MAF_USDA=9.016
NC_035078.1	15513742	.	T	G	.	.	MAF_INRAE=5.696;MAF_USDA=23.77
NC_035078.1	15513800	.	C	T	.	.	MAF_INRAE=25.949;MAF_USDA=15.294
NC_035078.1	15513860	.	G	A	.	.	MAF_INRAE=4.167;MAF_USDA=1.786
NC_035078.1	15514086	.	T	A	.	.	MAF_USDA=1.639
NC_035078.1	15514104	.	T	A	.	.	MAF_INRAE=5.696;MAF_USDA=23.333
NC_035078.1	15514137	.	T	C	.	.	MAF_INRAE=6.962
NC_035078.1	15514228	.	C	A	.	.	MAF_INRAE=2.5;MAF_USDA=2.459
NC_035078.1	15514254	.	C	A	.	.	MAF_INRAE=27.215;MAF_USDA=30.0
NC_035078.1	15514387	.	G	A	.	.	MAF_INRAE=5.696;MAF_USDA=22.131
NC_035078.1	15514434	.	T	C	.	.	MAF_INRAE=5.696;MAF_USDA=22.131
NC_035078.1	15514518	.	C	T	.	.	MAF_INRAE=50.0;MAF_USDA=40.588
NC_035078.1	15514527	.	C	A	.	.	MAF_USDA=6.557
NC_035078.1	15514597	.	G	A	.	.	MAF_INRAE=5.696;MAF_USDA=22.951
NC_035078.1	15514661	.	A	G	.	.	MAF_INRAE=22.152;MAF_USDA=23.81
NC_035078.1	15514788	.	G	T	.	.	MAF_INRAE=4.167;MAF_USDA=21.311
NC_035078.1	15514841	.	C	T	.	.	MAF_INRAE=22.785;MAF_USDA=24.118
NC_035078.1	15514871	.	G	T	.	.	MAF_INRAE=27.215;MAF_USDA=32.353
NC_035078.1	15514888	.	T	C	.	.	MAF_INRAE=22.785;MAF_USDA=7.647
NC_035078.1	15514893	.	T	C	.	.	MAF_INRAE=5.696;MAF_USDA=4.918
NC_035078.1	15515020	.	T	G	.	.	MAF_INRAE=44.304;MAF_USDA=18.235
NC_035078.1	15515031	.	T	C	.	.	MAF_INRAE=5.696;MAF_USDA=22.131
NC_035078.1	15515067	.	A	T	.	.	MAF_USDA=4.918
NC_035078.1	15515073	.	G	A	.	.	MAF_USDA=1.639
NC_035078.1	15515206	.	G	T	.	.	MAF_INRAE=22.785;MAF_USDA=24.706
NC_035078.1	15515265	.	G	T	.	.	MAF_INRAE=6.962
NC_035078.1	15515371	.	C	T	.	.	MAF_USDA=6.471
NC_035078.1	15515502	.	G	T	.	.	MAF_USDA=2.5
NC_035078.1	15515549	.	C	A	.	.	MAF_INRAE=44.304;MAF_USDA=16.667
NC_035078.1	15515676	.	G	C	.	.	MAF_INRAE=5.696;MAF_USDA=4.918
NC_035078.1	15515702	.	A	T	.	.	MAF_INRAE=22.785;MAF_USDA=24.118
NC_035078.1	15515724	.	T	C	.	.	MAF_INRAE=5.696;MAF_USDA=23.77
NC_035078.1	15515736	.	C	A	.	.	MAF_INRAE=5.696;MAF_USDA=23.77
NC_035078.1	15515846	.	G	T	.	.	MAF_USDA=1.639
NC_035078.1	15515944	.	C	T	.	.	MAF_USDA=34.706
NC_035078.1	15515947	.	C	A	.	.	MAF_USDA=10.588
NC_035078.1	15515971	.	G	T	.	.	MAF_INRAE=10.0
NC_035078.1	15515977	.	T	G	.	.	MAF_INRAE=9.167
NC_035078.1	15515979	.	T	C	.	.	MAF_USDA=24.118
NC_035078.1	15516004	.	C	G	.	.	MAF_INRAE=8.333
NC_035078.1	15516014	.	G	A	.	.	MAF_INRAE=22.785;MAF_USDA=13.529
NC_035078.1	15516052	.	G	A	.	.	MAF_USDA=4.098
NC_035078.1	15516374	.	T	A	.	.	MAF_INRAE=5.696;MAF_USDA=25.41
NC_035078.1	15516412	.	T	C	.	.	MAF_INRAE=5.696;MAF_USDA=27.869
NC_035078.1	15516434	.	T	G	.	.	MAF_INRAE=5.696;MAF_USDA=26.23
NC_035078.1	15516529	.	T	C	.	.	MAF_USDA=7.377
NC_035078.1	15516555	.	C	A	.	.	MAF_INRAE=32.911;MAF_USDA=47.647
NC_035078.1	15516593	.	T	A	.	.	MAF_INRAE=32.911;MAF_USDA=48.235
NC_035078.1	15516604	.	T	A	.	.	MAF_INRAE=32.911;MAF_USDA=48.824
NC_035078.1	15516841	.	A	G	.	.	MAF_INRAE=8.228;MAF_USDA=18.235
NC_035078.1	15516882	.	G	A	.	.	MAF_INRAE=22.785;MAF_USDA=28.824
NC_035078.1	15516908	.	T	C	.	.	MAF_USDA=5.294
NC_035078.1	15516919	.	A	T	.	.	MAF_USDA=5.738
NC_035078.1	15516947	.	G	A	.	.	MAF_INRAE=32.278;MAF_USDA=4.918
NC_035078.1	15517031	.	C	A	.	.	MAF_INRAE=22.152;MAF_USDA=24.118
NC_035078.1	15517053	.	G	T	.	.	MAF_INRAE=48.101;MAF_USDA=46.471
NC_035078.1	15517073	.	T	C	.	.	MAF_INRAE=27.848;MAF_USDA=15.294
NC_035078.1	15517095	.	A	T	.	.	MAF_INRAE=31.646;MAF_USDA=18.824
NC_035078.1	15517102	.	G	A	.	.	MAF_USDA=1.639
NC_035078.1	15517276	.	T	C	.	.	MAF_INRAE=5.263
NC_035078.1	15517304	.	T	A	.	.	MAF_INRAE=22.785;MAF_USDA=24.405
NC_035078.1	15517317	.	G	C	.	.	MAF_USDA=5.0
NC_035078.1	15517339	.	A	T	.	.	MAF_INRAE=33.544;MAF_USDA=37.5
NC_035078.1	15517448	.	C	T	.	.	MAF_USDA=16.471
NC_035078.1	15517523	.	C	A	.	.	MAF_USDA=1.639
NC_035078.1	15517548	.	G	C	.	.	MAF_USDA=2.459
NC_035078.1	15517583	.	G	A	.	.	MAF_INRAE=22.785;MAF_USDA=24.118
NC_035078.1	15517683	.	G	T	.	.	MAF_INRAE=17.722;MAF_USDA=2.459
NC_035078.1	15517740	.	C	G	.	.	MAF_USDA=12.353
NC_035078.1	15517784	.	C	T	.	.	MAF_INRAE=48.101;MAF_USDA=19.412
NC_035078.1	15517819	.	C	A	.	.	MAF_INRAE=48.101;MAF_USDA=19.412
NC_035078.1	15517823	.	C	T	.	.	MAF_INRAE=50.0;MAF_USDA=19.412
NC_035078.1	15517830	.	A	G	.	.	MAF_INRAE=14.557
NC_035078.1	15517844	.	A	C	.	.	MAF_INRAE=5.0;MAF_USDA=21.176
NC_035078.1	15517932	.	T	A	.	.	MAF_INRAE=48.101;MAF_USDA=18.824
NC_035078.1	15517935	.	A	C	.	.	MAF_USDA=12.941
NC_035078.1	15517953	.	T	C	.	.	MAF_INRAE=48.101;MAF_USDA=19.412
NC_035078.1	15517984	.	T	C	.	.	MAF_INRAE=48.101;MAF_USDA=18.824
NC_035078.1	15518026	.	C	T	.	.	MAF_INRAE=17.722;MAF_USDA=11.475
NC_035078.1	15518103	.	C	T	.	.	MAF_USDA=4.918
NC_035078.1	15518151	.	A	C	.	.	MAF_INRAE=22.785;MAF_USDA=41.765
NC_035078.1	15518172	.	T	G	.	.	MAF_USDA=1.639
NC_035078.1	15518234	.	G	A	.	.	MAF_INRAE=48.101;MAF_USDA=33.333
NC_035078.1	15518288	.	A	G	.	.	MAF_INRAE=48.101;MAF_USDA=19.412
NC_035078.1	15518289	.	G	A	.	.	MAF_INRAE=50.0;MAF_USDA=19.412
NC_035078.1	15518302	.	G	T	.	.	MAF_USDA=11.765
NC_035078.1	15518327	.	G	A	.	.	MAF_USDA=1.639
NC_035078.1	15518439	.	C	A	.	.	MAF_INRAE=6.962
NC_035078.1	15518479	.	A	G	.	.	MAF_INRAE=22.152;MAF_USDA=23.529
NC_035078.1	15518529	.	A	G	.	.	MAF_USDA=1.639
NC_035078.1	15518623	.	T	A	.	.	MAF_USDA=4.167
NC_035078.1	15518647	.	A	G	.	.	MAF_INRAE=36.842
NC_035078.1	15518723	.	A	T	.	.	MAF_INRAE=48.101;MAF_USDA=18.235
NC_035078.1	15518804	.	G	T	.	.	MAF_INRAE=48.734;MAF_USDA=18.824
NC_035078.1	15520807	.	A	G	.	.	MAF_USDA=24.405
NC_035078.1	15520888	.	C	T	.	.	MAF_USDA=17.647
NC_035078.1	15520992	.	C	T	.	.	MAF_USDA=7.647
NC_035078.1	15521053	.	A	G	.	.	MAF_USDA=3.279
NC_035078.1	15521255	.	G	T	.	.	MAF_USDA=6.557
NC_035078.1	15521536	.	C	T	.	.	MAF_INRAE=22.785;MAF_USDA=30.0
NC_035078.1	15521623	.	G	A	.	.	MAF_INRAE=43.038;MAF_USDA=12.941
NC_035078.1	15521785	.	C	T	.	.	MAF_USDA=27.049
NC_035078.1	15521801	.	T	A	.	.	MAF_INRAE=17.722;MAF_USDA=2.459
NC_035078.1	15521818	.	A	G	.	.	MAF_INRAE=3.165;MAF_USDA=14.118
NC_035078.1	15521925	.	G	C	.	.	MAF_INRAE=42.405
NC_035078.1	15521947	.	A	C	.	.	MAF_INRAE=23.333
NC_035078.1	15521982	.	G	T	.	.	MAF_INRAE=3.165;MAF_USDA=13.529
NC_035078.1	15521983	.	A	C	.	.	MAF_USDA=22.951
NC_035078.1	15521984	.	C	A	.	.	MAF_USDA=5.882
NC_035078.1	15521993	.	C	A	.	.	MAF_INRAE=42.405;MAF_USDA=13.934
NC_035078.1	15521995	.	T	C	.	.	MAF_USDA=4.098
NC_035078.1	15522000	.	C	T	.	.	MAF_INRAE=34.81;MAF_USDA=45.294
NC_035078.1	15522094	.	G	A	.	.	MAF_INRAE=8.861
NC_035078.1	15522163	.	T	C	.	.	MAF_USDA=2.941
NC_035078.1	15522259	.	C	A	.	.	MAF_INRAE=18.987;MAF_USDA=7.647
NC_035078.1	15522261	.	A	C	.	.	MAF_USDA=4.167
NC_035078.1	15522624	.	G	A	.	.	MAF_INRAE=42.405;MAF_USDA=10.656
NC_035078.1	15522798	.	G	A	.	.	MAF_INRAE=22.785;MAF_USDA=21.176
NC_035078.1	15522804	.	A	G	.	.	MAF_USDA=2.459
NC_035078.1	15522807	.	T	G	.	.	MAF_USDA=24.118
NC_035078.1	15522828	.	T	C	.	.	MAF_INRAE=34.81;MAF_USDA=45.294
NC_035078.1	15522831	.	C	T	.	.	MAF_USDA=27.869
NC_035078.1	15522840	.	G	A	.	.	MAF_INRAE=5.696
NC_035078.1	15522873	.	A	G	.	.	MAF_USDA=2.941
NC_035078.1	15522950	.	C	A	.	.	MAF_INRAE=8.861
NC_035078.1	15523009	.	C	A	.	.	MAF_INRAE=22.785;MAF_USDA=21.765
NC_035078.1	15523103	.	C	A	.	.	MAF_USDA=1.639
NC_035078.1	15523199	.	A	G	.	.	MAF_USDA=1.639
NC_035078.1	15523212	.	T	C	.	.	MAF_INRAE=42.405;MAF_USDA=10.656
NC_035078.1	15523251	.	G	A	.	.	MAF_INRAE=22.785;MAF_USDA=29.412
NC_035078.1	15523330	.	C	T	.	.	MAF_INRAE=3.165;MAF_USDA=14.706
NC_035078.1	15523348	.	A	G	.	.	MAF_USDA=4.918
NC_035078.1	15523351	.	A	G	.	.	MAF_USDA=2.459
NC_035078.1	15523382	.	A	G	.	.	MAF_INRAE=22.785;MAF_USDA=24.118
NC_035078.1	15523435	.	T	G	.	.	MAF_INRAE=20.253;MAF_USDA=6.557
NC_035078.1	15523511	.	T	A	.	.	MAF_INRAE=3.333;MAF_USDA=5.952
NC_035078.1	15523592	.	C	T	.	.	MAF_INRAE=34.81;MAF_USDA=27.083
NC_035078.1	15523622	.	C	A	.	.	MAF_USDA=4.762
NC_035078.1	15523624	.	G	A	.	.	MAF_USDA=4.167
NC_035078.1	15523631	.	T	A	.	.	MAF_USDA=4.167
NC_035078.1	15523634	.	A	C	.	.	MAF_USDA=4.167
NC_035078.1	15523649	.	T	A	.	.	MAF_USDA=4.167
NC_035078.1	15523659	.	G	A	.	.	MAF_USDA=1.639
NC_035078.1	15523727	.	T	C	.	.	MAF_INRAE=3.333;MAF_USDA=5.882
NC_035078.1	15523752	.	C	G	.	.	MAF_USDA=1.639
NC_035078.1	15523753	.	C	G	.	.	MAF_USDA=4.706
NC_035078.1	15523779	.	T	A	.	.	MAF_INRAE=41.772;MAF_USDA=10.656
NC_035078.1	15523783	.	C	T	.	.	MAF_USDA=4.706
NC_035078.1	15523858	.	T	G	.	.	MAF_INRAE=3.165;MAF_USDA=14.706
NC_035078.1	15523929	.	T	A	.	.	MAF_USDA=4.918
NC_035078.1	15523931	.	C	A	.	.	MAF_USDA=10.656
NC_035078.1	15523937	.	T	C	.	.	MAF_USDA=3.049
NC_035078.1	15523939	.	C	A	.	.	MAF_USDA=1.639
NC_035078.1	15523959	.	T	G	.	.	MAF_USDA=1.667
NC_035078.1	15523998	.	G	A	.	.	MAF_INRAE=3.165;MAF_USDA=14.881
NC_035078.1	15524017	.	G	C	.	.	MAF_USDA=27.5
NC_035078.1	15524119	.	C	G	.	.	MAF_INRAE=20.253;MAF_USDA=10.588
NC_035078.1	15524231	.	C	T	.	.	MAF_INRAE=2.5
NC_035078.1	15524232	.	G	A	.	.	MAF_USDA=2.941
NC_035078.1	15524264	.	C	G	.	.	MAF_INRAE=2.5;MAF_USDA=5.882
NC_035078.1	15524286	.	C	A	.	.	MAF_USDA=8.235
NC_035078.1	15524318	.	G	T	.	.	MAF_USDA=4.918
NC_035078.1	15524393	.	G	A	.	.	MAF_USDA=1.639
NC_035078.1	15524434	.	A	T	.	.	MAF_USDA=2.459
NC_035078.1	15524529	.	T	C	.	.	MAF_INRAE=42.405;MAF_USDA=11.475
NC_035078.1	15524632	.	C	A	.	.	MAF_USDA=1.639
NC_035078.1	15524633	.	G	A	.	.	MAF_INRAE=22.785;MAF_USDA=22.941
NC_035078.1	15524655	.	T	C	.	.	MAF_USDA=4.706
NC_035078.1	15524689	.	G	T	.	.	MAF_INRAE=6.962;MAF_USDA=27.869
NC_035078.1	15524774	.	A	G	.	.	MAF_USDA=7.143
NC_035078.1	15524775	.	A	T	.	.	MAF_USDA=7.143
NC_035078.1	15524812	.	T	C	.	.	MAF_INRAE=3.333;MAF_USDA=5.833
NC_035078.1	15524895	.	C	T	.	.	MAF_USDA=4.706
NC_035078.1	15524939	.	A	C	.	.	MAF_INRAE=5.696
NC_035078.1	15524957	.	C	A	.	.	MAF_USDA=5.0
NC_035078.1	15525034	.	C	A	.	.	MAF_INRAE=13.291
NC_035078.1	15525532	.	T	C	.	.	MAF_USDA=4.918
NC_035078.1	15525571	.	A	C	.	.	MAF_INRAE=42.405;MAF_USDA=13.115
NC_035078.1	15525643	.	C	T	.	.	MAF_INRAE=42.405;MAF_USDA=11.475
NC_035078.1	15525784	.	C	T	.	.	MAF_USDA=4.167
NC_035078.1	15525804	.	T	C	.	.	MAF_INRAE=27.848;MAF_USDA=37.647
NC_035078.1	15525916	.	G	T	.	.	MAF_INRAE=42.405;MAF_USDA=10.656
NC_035078.1	15525920	.	T	C	.	.	MAF_INRAE=3.165;MAF_USDA=12.353
NC_035078.1	15526033	.	C	G	.	.	MAF_INRAE=3.333;MAF_USDA=4.118
NC_035078.1	15526036	.	G	T	.	.	MAF_USDA=2.459
NC_035078.1	15526087	.	G	C	.	.	MAF_USDA=22.941
NC_035078.1	15526089	.	T	C	.	.	MAF_USDA=22.941
NC_035078.1	15526098	.	T	A	.	.	MAF_USDA=22.353
NC_035078.1	15526106	.	G	A	.	.	MAF_USDA=22.353
NC_035078.1	15526108	.	G	C	.	.	MAF_USDA=22.353
NC_035078.1	15526172	.	T	G	.	.	MAF_USDA=23.529
NC_035078.1	15526210	.	A	C	.	.	MAF_INRAE=3.165;MAF_USDA=13.529
NC_035078.1	15526232	.	G	A	.	.	MAF_USDA=7.377
NC_035078.1	15526241	.	G	A	.	.	MAF_INRAE=3.165;MAF_USDA=12.941
NC_035078.1	15526758	.	C	T	.	.	MAF_USDA=2.459
NC_035078.1	15526764	.	A	T	.	.	MAF_USDA=2.459
NC_035078.1	15526796	.	C	T	.	.	MAF_INRAE=3.165;MAF_USDA=13.529
NC_035078.1	15526860	.	A	G	.	.	MAF_USDA=4.918
NC_035078.1	15526872	.	C	T	.	.	MAF_USDA=1.639
NC_035078.1	15526993	.	C	A	.	.	MAF_USDA=4.918
NC_035078.1	15527044	.	C	A	.	.	MAF_INRAE=36.076;MAF_USDA=20.588
NC_035078.1	15527178	.	G	A	.	.	MAF_INRAE=24.684;MAF_USDA=17.059
NC_035078.1	15527259	.	T	C	.	.	MAF_INRAE=18.987;MAF_USDA=21.176
NC_035078.1	15527417	.	G	A	.	.	MAF_USDA=1.639
NC_035078.1	15527421	.	G	T	.	.	MAF_USDA=2.459
NC_035078.1	15527515	.	C	T	.	.	MAF_USDA=3.279
NC_035078.1	15527522	.	G	T	.	.	MAF_USDA=29.167
NC_035078.1	15527596	.	A	G	.	.	MAF_INRAE=21.519;MAF_USDA=37.5
NC_035078.1	15527622	.	C	A	.	.	MAF_USDA=1.639
NC_035078.1	15527626	.	C	T	.	.	MAF_USDA=41.667
NC_035078.1	15527635	.	T	C	.	.	MAF_INRAE=17.722;MAF_USDA=2.459
NC_035078.1	15527658	.	C	T	.	.	MAF_INRAE=6.962;MAF_USDA=2.459
NC_035078.1	15527717	.	G	T	.	.	MAF_INRAE=2.5
NC_035078.1	15527807	.	C	A	.	.	MAF_INRAE=5.263;MAF_USDA=7.647
NC_035078.1	15527812	.	C	T	.	.	MAF_INRAE=22.152;MAF_USDA=33.529
NC_035078.1	15527845	.	A	G	.	.	MAF_USDA=1.639
NC_035078.1	15527911	.	G	T	.	.	MAF_INRAE=43.333;MAF_USDA=4.098
NC_035078.1	15527915	.	C	T	.	.	MAF_INRAE=6.329;MAF_USDA=7.377
NC_035078.1	15527927	.	T	G	.	.	MAF_USDA=1.639
NC_035078.1	15527993	.	T	C	.	.	MAF_INRAE=2.5;MAF_USDA=3.333
NC_035078.1	15528033	.	C	T	.	.	MAF_INRAE=22.785;MAF_USDA=33.529
NC_035078.1	15528043	.	G	A	.	.	MAF_INRAE=22.785;MAF_USDA=34.706
NC_035078.1	15528114	.	A	C	.	.	MAF_USDA=1.639
NC_035078.1	15528124	.	G	A	.	.	MAF_USDA=10.656
NC_035078.1	15528130	.	C	G	.	.	MAF_INRAE=1.667;MAF_USDA=6.471
NC_035078.1	15528145	.	GAAAAAAAC	GAAAAAAAA	.	.	MAF_USDA=43.75
NC_035078.1	15528172	.	T	C	.	.	MAF_INRAE=17.722;MAF_USDA=17.213
NC_035078.1	15528240	.	G	T	.	.	MAF_INRAE=4.167
NC_035078.1	15528243	.	A	C	.	.	MAF_USDA=1.639
NC_035078.1	15528250	.	C	A	.	.	MAF_INRAE=17.722;MAF_USDA=3.279
NC_035078.1	15528253	.	A	G	.	.	MAF_INRAE=15.0;MAF_USDA=6.471
NC_035078.1	15528264	.	A	G	.	.	MAF_USDA=5.0
NC_035078.1	15528286	.	G	A	.	.	MAF_USDA=1.667
NC_035078.1	15528298	.	A	G	.	.	MAF_INRAE=11.392;MAF_USDA=12.5
NC_035078.1	15528886	.	C	A	.	.	MAF_INRAE=4.167
NC_035078.1	15528922	.	T	G	.	.	MAF_INRAE=2.5;MAF_USDA=9.322
NC_035078.1	15528979	.	A	G	.	.	MAF_INRAE=2.5
NC_035078.1	15529000	.	C	A	.	.	MAF_USDA=1.639
NC_035078.1	15529008	.	T	A	.	.	MAF_USDA=1.639
NC_035078.1	15529051	.	C	T	.	.	MAF_INRAE=2.5;MAF_USDA=6.667
NC_035078.1	15529068	.	A	G	.	.	MAF_USDA=9.167
NC_035078.1	15529073	.	G	A	.	.	MAF_INRAE=24.684;MAF_USDA=26.786
NC_035078.1	15529102	.	A	T	.	.	MAF_INRAE=6.962;MAF_USDA=24.118
NC_035078.1	15529164	.	G	A	.	.	MAF_USDA=1.639
NC_035078.1	15529528	.	T	A	.	.	MAF_USDA=1.695
NC_035078.1	15529603	.	C	A	.	.	MAF_INRAE=5.696
NC_035078.1	15529687	.	A	T	.	.	MAF_USDA=5.932
NC_035078.1	15529715	.	G	A	.	.	MAF_INRAE=29.747;MAF_USDA=50.0
NC_035078.1	15529772	.	G	T	.	.	MAF_INRAE=17.722;MAF_USDA=2.542
NC_035078.1	15530008	.	G	T	.	.	MAF_USDA=9.016
NC_035078.1	15530036	.	G	A	.	.	MAF_USDA=7.647
NC_035078.1	15530055	.	C	T	.	.	MAF_INRAE=6.329;MAF_USDA=23.529
NC_035078.1	15530197	.	A	C	.	.	MAF_USDA=3.279
NC_035078.1	15530212	.	A	G	.	.	MAF_USDA=4.918
NC_035078.1	15530214	.	A	G	.	.	MAF_USDA=1.639
NC_035078.1	15530279	.	A	G	.	.	MAF_USDA=2.459
NC_035078.1	15530286	.	T	A	.	.	MAF_INRAE=30.38;MAF_USDA=40.588
NC_035078.1	15530288	.	C	T	.	.	MAF_USDA=2.459
NC_035078.1	15530311	.	A	T	.	.	MAF_USDA=8.197
NC_035078.1	15530327	.	A	G	.	.	MAF_INRAE=2.5
NC_035078.1	15530355	.	T	A	.	.	MAF_USDA=10.417
NC_035078.1	15530358	.	G	A	.	.	MAF_INRAE=2.5;MAF_USDA=4.098
NC_035078.1	15530372	.	A	G	.	.	MAF_USDA=1.639
NC_035078.1	15530469	.	A	T	.	.	MAF_INRAE=6.962
NC_035078.1	15530474	.	A	T	.	.	MAF_INRAE=17.722;MAF_USDA=4.098
NC_035078.1	15530550	.	A	T	.	.	MAF_INRAE=17.089;MAF_USDA=24.118
NC_035078.1	15530703	.	T	C	.	.	MAF_INRAE=30.38;MAF_USDA=47.059
NC_035078.1	15530711	.	A	G	.	.	MAF_USDA=27.647
NC_035078.1	15530771	.	A	G	.	.	MAF_USDA=4.918
NC_035078.1	15530856	.	A	C	.	.	MAF_USDA=4.098
NC_035078.1	15530919	.	A	G	.	.	MAF_INRAE=2.5
NC_035078.1	15530939	.	A	G	.	.	MAF_USDA=1.639
NC_035078.1	15530957	.	T	G	.	.	MAF_INRAE=6.962;MAF_USDA=24.118
NC_035078.1	15530962	.	C	T	.	.	MAF_USDA=4.167
NC_035078.1	15530998	.	G	A	.	.	MAF_INRAE=22.785;MAF_USDA=25.294
NC_035078.1	15531091	.	T	C	.	.	MAF_USDA=4.918
NC_035078.1	15531102	.	C	A	.	.	MAF_INRAE=19.62;MAF_USDA=22.951
NC_035078.1	15531132	.	G	A	.	.	MAF_USDA=1.639
NC_035078.1	15531220	.	C	T	.	.	MAF_USDA=5.738
NC_035078.1	15531355	.	G	A	.	.	MAF_INRAE=47.468;MAF_USDA=39.412
NC_035078.1	15531424	.	A	C	.	.	MAF_INRAE=25.949;MAF_USDA=17.647
NC_035078.1	15531481	.	A	G	.	.	MAF_USDA=1.639
NC_035078.1	15531538	.	G	A	.	.	MAF_INRAE=5.696;MAF_USDA=4.118
NC_035078.1	15531622	.	T	C	.	.	MAF_INRAE=16.456;MAF_USDA=9.412
NC_035078.1	15531631	.	T	G	.	.	MAF_INRAE=22.785;MAF_USDA=24.706
NC_035078.1	15531822	.	G	T	.	.	MAF_INRAE=25.316;MAF_USDA=8.824
NC_035078.1	15531898	.	C	T	.	.	MAF_INRAE=5.263;MAF_USDA=27.083
NC_035078.1	15531901	.	G	A	.	.	MAF_INRAE=15.789;MAF_USDA=24.118
NC_035078.1	15531925	.	G	A	.	.	MAF_INRAE=47.468;MAF_USDA=36.471
NC_035078.1	15531969	.	G	A	.	.	MAF_INRAE=14.557
NC_035078.1	15532161	.	A	C	.	.	MAF_INRAE=17.722;MAF_USDA=3.279
NC_035078.1	15532224	.	C	A	.	.	MAF_USDA=1.639
NC_035078.1	15532229	.	T	A	.	.	MAF_INRAE=5.263;MAF_USDA=5.882
NC_035078.1	15532246	.	G	C	.	.	MAF_INRAE=5.263;MAF_USDA=6.25
NC_035078.1	15532289	.	C	T	.	.	MAF_INRAE=7.595
NC_035078.1	15532353	.	T	A	.	.	MAF_INRAE=5.263;MAF_USDA=5.294
NC_035078.1	15532364	.	G	A	.	.	MAF_INRAE=29.747;MAF_USDA=37.5
NC_035078.1	15532387	.	C	A	.	.	MAF_USDA=2.459
NC_035078.1	15532410	.	C	A	.	.	MAF_INRAE=29.747;MAF_USDA=47.647
NC_035078.1	15532540	.	T	A	.	.	MAF_INRAE=48.333;MAF_USDA=37.5
NC_035078.1	15532586	.	T	G	.	.	MAF_USDA=2.459
NC_035078.1	15532592	.	C	T	.	.	MAF_INRAE=17.089;MAF_USDA=24.118
NC_035078.1	15532594	.	G	A	.	.	MAF_INRAE=30.38;MAF_USDA=49.412
NC_035078.1	15532615	.	T	A	.	.	MAF_INRAE=2.5
NC_035078.1	15532660	.	C	T	.	.	MAF_INRAE=29.747;MAF_USDA=47.647
NC_035078.1	15532695	.	C	T	.	.	MAF_USDA=4.098
NC_035078.1	15532714	.	T	G	.	.	MAF_USDA=9.016
NC_035078.1	15532774	.	C	G	.	.	MAF_USDA=3.529
NC_035078.1	15532792	.	C	T	.	.	MAF_INRAE=17.722;MAF_USDA=4.098
NC_035078.1	15532822	.	A	G	.	.	MAF_USDA=1.639
NC_035078.1	15532854	.	T	G	.	.	MAF_USDA=11.475
NC_035078.1	15532856	.	G	A	.	.	MAF_USDA=1.639
NC_035078.1	15532882	.	A	G	.	.	MAF_INRAE=29.747;MAF_USDA=46.429
NC_035078.1	15532919	.	C	T	.	.	MAF_INRAE=29.747;MAF_USDA=47.059
NC_035078.1	15532924	.	C	T	.	.	MAF_INRAE=2.5
NC_035078.1	15532927	.	G	T	.	.	MAF_USDA=2.941
NC_035078.1	15532928	.	A	G	.	.	MAF_USDA=4.918
NC_035078.1	15532965	.	G	C	.	.	MAF_INRAE=29.747;MAF_USDA=48.824
NC_035078.1	15532975	.	C	G	.	.	MAF_INRAE=29.747;MAF_USDA=48.824
NC_035078.1	15532980	.	T	G	.	.	MAF_INRAE=17.722;MAF_USDA=4.098
NC_035078.1	15532988	.	G	T	.	.	MAF_INRAE=6.962
NC_035078.1	15532989	.	G	T	.	.	MAF_INRAE=7.5
NC_035078.1	15533037	.	C	G	.	.	MAF_INRAE=17.722;MAF_USDA=4.098
NC_035078.1	15533044	.	G	A	.	.	MAF_INRAE=29.747;MAF_USDA=47.059
NC_035078.1	15533055	.	T	G	.	.	MAF_INRAE=36.667;MAF_USDA=44.578
NC_035078.1	15533058	.	T	A	.	.	MAF_INRAE=26.667
NC_035078.1	15533071	.	T	G	.	.	MAF_INRAE=17.722;MAF_USDA=12.295
NC_035078.1	15533078	.	A	G	.	.	MAF_INRAE=29.114;MAF_USDA=47.647
NC_035078.1	15533109	.	G	T	.	.	MAF_INRAE=6.329
NC_035078.1	15533121	.	T	A	.	.	MAF_INRAE=47.468;MAF_USDA=36.471
NC_035078.1	15533151	.	A	C	.	.	MAF_INRAE=29.747;MAF_USDA=48.235
NC_035078.1	15533182	.	G	A	.	.	MAF_INRAE=30.38;MAF_USDA=47.647
NC_035078.1	15533216	.	C	T	.	.	MAF_USDA=5.738
NC_035078.1	15533219	.	G	C	.	.	MAF_INRAE=29.747;MAF_USDA=47.647
NC_035078.1	15533220	.	C	T	.	.	MAF_INRAE=29.167;MAF_USDA=47.647
NC_035078.1	15533243	.	C	A	.	.	MAF_INRAE=17.089;MAF_USDA=9.412
NC_035078.1	15533244	.	C	G	.	.	MAF_USDA=2.459
NC_035078.1	15533292	.	T	G	.	.	MAF_INRAE=29.747;MAF_USDA=47.647
NC_035078.1	15533330	.	A	C	.	.	MAF_INRAE=24.684;MAF_USDA=16.471
NC_035078.1	15533348	.	A	T	.	.	MAF_USDA=1.639
NC_035078.1	15533406	.	G	A	.	.	MAF_INRAE=29.747;MAF_USDA=47.647
NC_035078.1	15533505	.	C	A	.	.	MAF_INRAE=5.263;MAF_USDA=8.824
NC_035078.1	15533566	.	A	C	.	.	MAF_USDA=5.738
NC_035078.1	15533607	.	C	T	.	.	MAF_INRAE=36.709;MAF_USDA=47.647
NC_035078.1	15533629	.	G	T	.	.	MAF_INRAE=18.987;MAF_USDA=12.5
NC_035078.1	15533643	.	T	G	.	.	MAF_INRAE=6.962;MAF_USDA=22.353
NC_035078.1	15533652	.	T	A	.	.	MAF_INRAE=36.709;MAF_USDA=47.059
NC_035078.1	15533730	.	T	G	.	.	MAF_INRAE=36.709;MAF_USDA=48.824
NC_035078.1	15533735	.	C	T	.	.	MAF_INRAE=36.709;MAF_USDA=48.235
NC_035078.1	15533784	.	C	T	.	.	MAF_USDA=11.176
NC_035078.1	15533847	.	C	T	.	.	MAF_USDA=1.639
NC_035078.1	15533879	.	T	C	.	.	MAF_INRAE=17.089;MAF_USDA=8.824
NC_035078.1	15533921	.	G	A	.	.	MAF_USDA=14.583
NC_035078.1	15533936	.	A	G	.	.	MAF_USDA=1.639
NC_035078.1	15533949	.	G	A	.	.	MAF_INRAE=36.709;MAF_USDA=47.059
NC_035078.1	15534018	.	T	C	.	.	MAF_INRAE=36.709;MAF_USDA=47.647
NC_035078.1	15534198	.	C	A	.	.	MAF_USDA=37.5
NC_035078.1	15534200	.	C	A	.	.	MAF_INRAE=36.667;MAF_USDA=37.5
NC_035078.1	15534233	.	T	G	.	.	MAF_INRAE=36.709;MAF_USDA=47.024
NC_035078.1	15534427	.	G	A	.	.	MAF_USDA=2.459
NC_035078.1	15534464	.	G	A	.	.	MAF_USDA=8.197
NC_035078.1	15534519	.	T	G	.	.	MAF_USDA=1.639
NC_035078.1	15534534	.	A	T	.	.	MAF_INRAE=37.342;MAF_USDA=47.647
NC_035078.1	15534535	.	A	G	.	.	MAF_INRAE=37.5;MAF_USDA=48.235
NC_035078.1	15534593	.	G	T	.	.	MAF_INRAE=36.709;MAF_USDA=50.0
NC_035078.1	15534652	.	C	T	.	.	MAF_INRAE=36.709;MAF_USDA=47.647
NC_035078.1	15534766	.	G	T	.	.	MAF_USDA=1.639
NC_035078.1	15534807	.	G	A	.	.	MAF_USDA=1.639
NC_035078.1	15534816	.	C	T	.	.	MAF_INRAE=6.962
NC_035078.1	15534817	.	G	A	.	.	MAF_USDA=1.639
NC_035078.1	15534818	.	A	T	.	.	MAF_USDA=1.639
NC_035078.1	15534830	.	A	G	.	.	MAF_USDA=2.459
NC_035078.1	15534854	.	A	G	.	.	MAF_INRAE=5.696;MAF_USDA=2.459
NC_035078.1	15534863	.	T	C	.	.	MAF_USDA=7.377
NC_035078.1	15534877	.	C	G	.	.	MAF_USDA=7.377
NC_035078.1	15534902	.	T	A	.	.	MAF_USDA=5.738
NC_035078.1	15534904	.	C	T	.	.	MAF_INRAE=37.5;MAF_USDA=28.824
NC_035078.1	15534910	.	G	T	.	.	MAF_USDA=3.279
NC_035078.1	15534926	.	C	T	.	.	MAF_INRAE=8.333;MAF_USDA=49.412
NC_035078.1	15534982	.	A	T	.	.	MAF_INRAE=37.5;MAF_USDA=35.417
NC_035078.1	15534992	.	G	T	.	.	MAF_USDA=10.656
NC_035078.1	15535014	.	T	A	.	.	MAF_USDA=6.557
NC_035078.1	15535035	.	T	C	.	.	MAF_USDA=4.918
NC_035078.1	15535037	.	A	G	.	.	MAF_INRAE=37.975;MAF_USDA=45.294
NC_035078.1	15535058	.	T	A	.	.	MAF_INRAE=36.709;MAF_USDA=44.118
NC_035078.1	15535069	.	G	A	.	.	MAF_INRAE=25.316;MAF_USDA=1.639
NC_035078.1	15535125	.	T	A	.	.	MAF_USDA=2.459
NC_035078.1	15535126	.	T	A	.	.	MAF_USDA=4.918
NC_035078.1	15535200	.	G	A	.	.	MAF_USDA=5.738
NC_035078.1	15535233	.	A	C	.	.	MAF_INRAE=2.5
NC_035078.1	15535239	.	C	A	.	.	MAF_INRAE=6.329;MAF_USDA=17.059
NC_035078.1	15535287	.	C	T	.	.	MAF_INRAE=36.709;MAF_USDA=47.059
NC_035078.1	15535313	.	A	T	.	.	MAF_INRAE=36.709;MAF_USDA=46.471
NC_035078.1	15535390	.	G	T	.	.	MAF_INRAE=36.709;MAF_USDA=46.471
NC_035078.1	15535400	.	A	T	.	.	MAF_INRAE=36.709;MAF_USDA=47.059
NC_035078.1	15535486	.	C	A	.	.	MAF_INRAE=36.709;MAF_USDA=48.235
NC_035078.1	15535546	.	C	T	.	.	MAF_INRAE=31.013;MAF_USDA=50.0
NC_035078.1	15535586	.	T	C	.	.	MAF_INRAE=6.962;MAF_USDA=22.353
NC_035078.1	15535589	.	T	A	.	.	MAF_INRAE=5.833;MAF_USDA=22.353
NC_035078.1	15535606	.	C	T	.	.	MAF_INRAE=36.709
NC_035078.1	15535620	.	T	G	.	.	MAF_USDA=1.639
NC_035078.1	15535740	.	T	A	.	.	MAF_INRAE=2.5;MAF_USDA=1.639
NC_035078.1	15535810	.	T	A	.	.	MAF_INRAE=2.5
NC_035078.1	15535912	.	C	A	.	.	MAF_USDA=9.016
NC_035078.1	15535919	.	G	A	.	.	MAF_INRAE=36.709;MAF_USDA=48.235
NC_035078.1	15535938	.	G	T	.	.	MAF_USDA=4.918
NC_035078.1	15536028	.	C	T	.	.	MAF_USDA=2.459
NC_035078.1	15536121	.	G	A	.	.	MAF_USDA=9.016
NC_035078.1	15536463	.	A	T	.	.	MAF_INRAE=39.241;MAF_USDA=47.647
NC_035078.1	15536698	.	A	G	.	.	MAF_INRAE=47.5;MAF_USDA=37.5
NC_035078.1	15536713	.	A	T	.	.	MAF_INRAE=6.962
NC_035078.1	15536742	.	T	G	.	.	MAF_INRAE=43.671;MAF_USDA=39.412
NC_035078.1	15536747	.	C	T	.	.	MAF_USDA=2.459
NC_035078.1	15536806	.	C	T	.	.	MAF_INRAE=5.263;MAF_USDA=7.059
NC_035078.1	15536815	.	G	T	.	.	MAF_INRAE=6.962
NC_035078.1	15536956	.	G	A	.	.	MAF_INRAE=43.671;MAF_USDA=37.059
NC_035078.1	15536994	.	T	C	.	.	MAF_INRAE=42.405;MAF_USDA=11.765
NC_035078.1	15537007	.	C	T	.	.	MAF_INRAE=43.671;MAF_USDA=35.882
NC_035078.1	15537018	.	T	G	.	.	MAF_USDA=12.295
NC_035078.1	15537063	.	G	A	.	.	MAF_USDA=2.5
NC_035078.1	15537115	.	T	G	.	.	MAF_USDA=13.934
NC_035078.1	15537204	.	C	T	.	.	MAF_INRAE=44.304;MAF_USDA=38.824
NC_035078.1	15537235	.	C	T	.	.	MAF_USDA=5.882
NC_035078.1	15537266	.	G	A	.	.	MAF_USDA=1.639
NC_035078.1	15537285	.	A	T	.	.	MAF_USDA=1.639
NC_035078.1	15537307	.	C	T	.	.	MAF_INRAE=1.667;MAF_USDA=3.529
NC_035078.1	15537308	.	C	T	.	.	MAF_INRAE=1.667;MAF_USDA=3.529
NC_035078.1	15537336	.	T	C	.	.	MAF_INRAE=17.089;MAF_USDA=24.118
NC_035078.1	15537375	.	C	T	.	.	MAF_USDA=4.918
NC_035078.1	15537398	.	A	G	.	.	MAF_INRAE=43.671;MAF_USDA=38.235
NC_035078.1	15537409	.	A	T	.	.	MAF_INRAE=17.722;MAF_USDA=16.393
NC_035078.1	15537487	.	G	A	.	.	MAF_USDA=1.639
NC_035078.1	15537546	.	C	T	.	.	MAF_INRAE=6.962
NC_035078.1	15537565	.	A	T	.	.	MAF_INRAE=41.772;MAF_USDA=12.353
NC_035078.1	15537567	.	G	A	.	.	MAF_INRAE=19.62;MAF_USDA=16.393
NC_035078.1	15537612	.	G	A	.	.	MAF_USDA=23.529
NC_035078.1	15537613	.	G	T	.	.	MAF_INRAE=7.5
NC_035078.1	15537677	.	G	A	.	.	MAF_USDA=4.918
NC_035078.1	15537693	.	C	A	.	.	MAF_INRAE=44.937;MAF_USDA=37.647
NC_035078.1	15537706	.	G	A	.	.	MAF_INRAE=1.667;MAF_USDA=3.529
NC_035078.1	15537812	.	A	T	.	.	MAF_USDA=14.754
NC_035078.1	15537835	.	A	G	.	.	MAF_USDA=1.639
NC_035078.1	15537887	.	A	G	.	.	MAF_INRAE=15.833;MAF_USDA=18.033
NC_035078.1	15537919	.	T	C	.	.	MAF_INRAE=47.5;MAF_USDA=47.917
NC_035078.1	15537938	.	A	T	.	.	MAF_USDA=18.852
NC_035078.1	15537954	.	C	T	.	.	MAF_INRAE=43.671;MAF_USDA=20.0
NC_035078.1	15538022	.	C	T	.	.	MAF_INRAE=23.333;MAF_USDA=50.0
NC_035078.1	15538050	.	T	G	.	.	MAF_INRAE=15.833
NC_035078.1	15538090	.	C	T	.	.	MAF_USDA=4.167
NC_035078.1	15538139	.	C	A	.	.	MAF_INRAE=46.667;MAF_USDA=18.824
NC_035078.1	15538195	.	A	T	.	.	MAF_INRAE=43.671;MAF_USDA=21.765
NC_035078.1	15538213	.	C	A	.	.	MAF_INRAE=43.671;MAF_USDA=38.824
NC_035078.1	15538215	.	T	G	.	.	MAF_INRAE=47.5;MAF_USDA=43.75
NC_035078.1	15538236	.	A	T	.	.	MAF_USDA=1.639
NC_035078.1	15538253	.	A	T	.	.	MAF_INRAE=43.671;MAF_USDA=39.412
NC_035078.1	15538279	.	T	G	.	.	MAF_INRAE=43.671;MAF_USDA=40.588
NC_035078.1	15538281	.	A	G	.	.	MAF_INRAE=13.333;MAF_USDA=16.393
NC_035078.1	15538335	.	A	G	.	.	MAF_INRAE=25.316;MAF_USDA=8.824
NC_035078.1	15538339	.	C	G	.	.	MAF_INRAE=17.722;MAF_USDA=1.639
NC_035078.1	15538422	.	G	A	.	.	MAF_INRAE=43.671;MAF_USDA=38.235
NC_035078.1	15538444	.	T	A	.	.	MAF_INRAE=6.962;MAF_USDA=7.059
NC_035078.1	15538535	.	T	A	.	.	MAF_USDA=46.471
NC_035078.1	15538536	.	T	A	.	.	MAF_USDA=49.412
NC_035078.1	15538537	.	T	A	.	.	MAF_USDA=40.588
NC_035078.1	15538540	.	A	T	.	.	MAF_USDA=11.765
NC_035078.1	15538541	.	T	A	.	.	MAF_USDA=39.412
NC_035078.1	15538542	.	T	A	.	.	MAF_USDA=44.706
NC_035078.1	15538544	.	T	A	.	.	MAF_USDA=31.148
NC_035078.1	15538545	.	T	A	.	.	MAF_USDA=4.098
NC_035078.1	15538546	.	T	G	.	.	MAF_INRAE=10.0;MAF_USDA=3.279
NC_035078.1	15538552	.	A	T	.	.	MAF_USDA=2.941
NC_035078.1	15538570	.	A	C	.	.	MAF_INRAE=43.671;MAF_USDA=38.824
NC_035078.1	15538586	.	A	T	.	.	MAF_USDA=9.836
NC_035078.1	15538675	.	A	G	.	.	MAF_INRAE=6.329
NC_035078.1	15538688	.	G	C	.	.	MAF_INRAE=6.329
NC_035078.1	15538713	.	T	C	.	.	MAF_INRAE=44.304;MAF_USDA=38.235
NC_035078.1	15538770	.	G	T	.	.	MAF_USDA=13.115
NC_035078.1	15538795	.	G	A	.	.	MAF_USDA=1.639
NC_035078.1	15538811	.	C	T	.	.	MAF_INRAE=22.152;MAF_USDA=25.294
NC_035078.1	15538822	.	G	A	.	.	MAF_USDA=7.059
NC_035078.1	15538885	.	T	C	.	.	MAF_INRAE=5.263;MAF_USDA=6.471
NC_035078.1	15539057	.	A	C	.	.	MAF_INRAE=44.304;MAF_USDA=40.588
NC_035078.1	15539121	.	C	T	.	.	MAF_INRAE=44.937;MAF_USDA=38.824
NC_035078.1	15539161	.	A	C	.	.	MAF_INRAE=43.671;MAF_USDA=38.824
NC_035078.1	15539188	.	C	A	.	.	MAF_INRAE=43.671;MAF_USDA=37.647
NC_035078.1	15539240	.	G	T	.	.	MAF_INRAE=5.263;MAF_USDA=7.059
NC_035078.1	15539244	.	C	A	.	.	MAF_INRAE=6.962
NC_035078.1	15539293	.	G	A	.	.	MAF_USDA=1.639
NC_035078.1	15539327	.	G	A	.	.	MAF_USDA=1.639
NC_035078.1	15539375	.	G	A	.	.	MAF_INRAE=43.671;MAF_USDA=38.235
NC_035078.1	15539570	.	C	A	.	.	MAF_INRAE=43.671;MAF_USDA=30.0
NC_035078.1	15539630	.	G	A	.	.	MAF_INRAE=43.038;MAF_USDA=28.824
NC_035078.1	15539631	.	A	T	.	.	MAF_INRAE=46.667;MAF_USDA=28.824
NC_035078.1	15539653	.	C	T	.	.	MAF_USDA=2.459
NC_035078.1	15539677	.	G	A	.	.	MAF_INRAE=43.671;MAF_USDA=29.412
NC_035078.1	15539683	.	A	C	.	.	MAF_INRAE=6.962;MAF_USDA=8.824
NC_035078.1	15539738	.	C	T	.	.	MAF_INRAE=5.696
NC_035078.1	15539906	.	G	T	.	.	MAF_INRAE=43.671;MAF_USDA=28.235
NC_035078.1	15539911	.	C	A	.	.	MAF_USDA=9.836
NC_035078.1	15539912	.	A	T	.	.	MAF_INRAE=47.5;MAF_USDA=27.647
NC_035078.1	15539942	.	A	T	.	.	MAF_USDA=3.279
NC_035078.1	15539971	.	G	T	.	.	MAF_USDA=12.295
NC_035078.1	15539983	.	G	T	.	.	MAF_INRAE=42.405;MAF_USDA=12.353
NC_035078.1	15540011	.	T	A	.	.	MAF_USDA=1.639
NC_035078.1	15540012	.	G	A	.	.	MAF_INRAE=6.962
NC_035078.1	15540060	.	G	A	.	.	MAF_INRAE=43.038;MAF_USDA=29.412
NC_035078.1	15540095	.	C	T	.	.	MAF_INRAE=13.924
NC_035078.1	15540252	.	G	A	.	.	MAF_INRAE=44.304;MAF_USDA=39.412
NC_035078.1	15540572	.	C	A	.	.	MAF_INRAE=2.5
NC_035078.1	15540578	.	A	G	.	.	MAF_USDA=4.918
NC_035078.1	15540596	.	A	G	.	.	MAF_INRAE=44.304;MAF_USDA=38.235
NC_035078.1	15540606	.	C	T	.	.	MAF_INRAE=6.962;MAF_USDA=18.824
NC_035078.1	15540721	.	C	A	.	.	MAF_INRAE=6.962
NC_035078.1	15540754	.	A	G	.	.	MAF_INRAE=5.263;MAF_USDA=6.471
NC_035078.1	15540759	.	C	T	.	.	MAF_USDA=2.459
NC_035078.1	15540766	.	C	G	.	.	MAF_USDA=5.882
NC_035078.1	15540819	.	A	G	.	.	MAF_INRAE=48.333;MAF_USDA=31.176
NC_035078.1	15540883	.	A	C	.	.	MAF_USDA=20.588
NC_035078.1	15540929	.	C	T	.	.	MAF_INRAE=2.5;MAF_USDA=25.0
NC_035078.1	15540933	.	C	A	.	.	MAF_USDA=20.0
NC_035078.1	15540952	.	T	A	.	.	MAF_USDA=1.639
NC_035078.1	15540958	.	C	A	.	.	MAF_INRAE=6.667;MAF_USDA=4.098
NC_035078.1	15540983	.	A	C	.	.	MAF_USDA=17.059
NC_035078.1	15540994	.	A	G	.	.	MAF_USDA=15.294
NC_035078.1	15541011	.	G	T	.	.	MAF_USDA=2.5
NC_035078.1	15541040	.	A	G	.	.	MAF_USDA=41.071
NC_035078.1	15541069	.	A	T	.	.	MAF_USDA=28.824
NC_035078.1	15541079	.	C	T	.	.	MAF_USDA=1.639
NC_035078.1	15541081	.	A	G	.	.	MAF_USDA=4.098
NC_035078.1	15541092	.	C	T	.	.	MAF_USDA=2.459
NC_035078.1	15541285	.	G	T	.	.	MAF_INRAE=41.139;MAF_USDA=28.824
NC_035078.1	15541321	.	C	T	.	.	MAF_USDA=4.098
NC_035078.1	15541324	.	G	A	.	.	MAF_INRAE=21.053;MAF_USDA=25.595
NC_035078.1	15541344	.	G	A	.	.	MAF_USDA=2.5
NC_035078.1	15541483	.	T	G	.	.	MAF_USDA=39.583
NC_035078.1	15541610	.	A	G	.	.	MAF_USDA=2.273
NC_035078.1	15541703	.	T	G	.	.	MAF_USDA=1.639
NC_035078.1	15541722	.	T	A	.	.	MAF_USDA=2.459
NC_035078.1	15541811	.	T	G	.	.	MAF_USDA=5.882
NC_035078.1	15541816	.	G	A	.	.	MAF_USDA=1.639
NC_035078.1	15541893	.	G	A	.	.	MAF_INRAE=5.263;MAF_USDA=7.059
NC_035078.1	15542069	.	T	G	.	.	MAF_INRAE=25.949;MAF_USDA=28.235
NC_035078.1	15542117	.	C	A	.	.	MAF_USDA=5.882
NC_035078.1	15542201	.	C	G	.	.	MAF_USDA=9.836
NC_035078.1	15542211	.	C	T	.	.	MAF_INRAE=5.263;MAF_USDA=7.059
NC_035078.1	15542212	.	G	T	.	.	MAF_USDA=2.941
NC_035078.1	15542338	.	C	A	.	.	MAF_USDA=1.667
NC_035078.1	15542373	.	T	C	.	.	MAF_USDA=2.459
NC_035078.1	15542378	.	C	A	.	.	MAF_USDA=26.471
NC_035078.1	15542385	.	C	T	.	.	MAF_USDA=29.412
NC_035078.1	15542409	.	G	T	.	.	MAF_INRAE=18.421;MAF_USDA=8.824
NC_035078.1	15542412	.	T	A	.	.	MAF_USDA=4.167
NC_035078.1	15542821	.	A	C	.	.	MAF_USDA=21.687
NC_035078.1	15542949	.	G	C	.	.	MAF_USDA=4.167
NC_035078.1	15542955	.	G	T	.	.	MAF_USDA=18.235
NC_035078.1	15542974	.	C	T	.	.	MAF_USDA=17.059
NC_035078.1	15543030	.	G	C	.	.	MAF_USDA=6.471
NC_035078.1	15543054	.	C	T	.	.	MAF_INRAE=26.667;MAF_USDA=8.824
NC_035078.1	15543262	.	A	G	.	.	MAF_INRAE=24.684;MAF_USDA=15.294
NC_035078.1	15543385	.	G	T	.	.	MAF_USDA=3.279
NC_035078.1	15543402	.	T	C	.	.	MAF_USDA=1.639
NC_035078.1	15543508	.	C	A	.	.	MAF_USDA=2.941
NC_035078.1	15543510	.	C	A	.	.	MAF_INRAE=2.5
NC_035078.1	15543548	.	A	G	.	.	MAF_INRAE=34.81;MAF_USDA=43.443
NC_035078.1	15543549	.	C	T	.	.	MAF_USDA=6.557
NC_035078.1	15543553	.	A	C	.	.	MAF_INRAE=21.519;MAF_USDA=1.639
NC_035078.1	15543557	.	T	G	.	.	MAF_INRAE=7.595;MAF_USDA=3.279
NC_035078.1	15543560	.	T	G	.	.	MAF_INRAE=39.873;MAF_USDA=11.176
NC_035078.1	15543597	.	G	C	.	.	MAF_USDA=1.639
NC_035078.1	15543612	.	G	A	.	.	MAF_INRAE=10.0;MAF_USDA=1.639
NC_035078.1	15543672	.	G	C	.	.	MAF_INRAE=17.089;MAF_USDA=5.882
NC_035078.1	15543732	.	G	A	.	.	MAF_USDA=2.459
NC_035078.1	15543954	.	G	T	.	.	MAF_INRAE=4.167
NC_035078.1	15543980	.	T	C	.	.	MAF_INRAE=11.667
NC_035078.1	15544002	.	G	T	.	.	MAF_INRAE=6.667
NC_035078.1	15544020	.	G	C	.	.	MAF_INRAE=4.167
NC_035078.1	15544036	.	A	C	.	.	MAF_INRAE=4.167
NC_035078.1	15544117	.	C	T	.	.	MAF_USDA=1.639
NC_035078.1	15544151	.	A	G	.	.	MAF_INRAE=17.089;MAF_USDA=20.0
NC_035078.1	15544181	.	A	T	.	.	MAF_INRAE=2.5
NC_035078.1	15544187	.	C	A	.	.	MAF_INRAE=2.5
NC_035078.1	15544197	.	A	C	.	.	MAF_INRAE=2.5
NC_035078.1	15544203	.	T	A	.	.	MAF_INRAE=17.722;MAF_USDA=12.353
NC_035078.1	15544212	.	C	A	.	.	MAF_INRAE=7.5
NC_035078.1	15544237	.	G	T	.	.	MAF_INRAE=9.167
NC_035078.1	15544247	.	A	G	.	.	MAF_INRAE=1.667
NC_035078.1	15544248	.	A	G	.	.	MAF_INRAE=10.0
NC_035078.1	15544251	.	A	G	.	.	MAF_INRAE=10.0
NC_035078.1	15544259	.	C	T	.	.	MAF_USDA=4.918
NC_035078.1	15544280	.	A	G	.	.	MAF_USDA=4.918
NC_035078.1	15544281	.	T	C	.	.	MAF_USDA=1.639
NC_035078.1	15544285	.	G	T	.	.	MAF_INRAE=16.667
NC_035078.1	15544323	.	A	C	.	.	MAF_INRAE=7.5
NC_035078.1	15544348	.	T	C	.	.	MAF_INRAE=5.833
NC_035078.1	15544360	.	C	T	.	.	MAF_INRAE=6.667
NC_035078.1	15544382	.	G	T	.	.	MAF_INRAE=5.0
NC_035078.1	15544386	.	T	A	.	.	MAF_INRAE=12.5
NC_035078.1	15544390	.	G	A	.	.	MAF_INRAE=5.833
NC_035078.1	15544394	.	G	T	.	.	MAF_INRAE=13.333
NC_035078.1	15544404	.	T	A	.	.	MAF_INRAE=15.833
NC_035078.1	15544424	.	G	T	.	.	MAF_INRAE=2.5;MAF_USDA=18.852
NC_035078.1	15544426	.	T	G	.	.	MAF_INRAE=11.667
NC_035078.1	15544474	.	T	C	.	.	MAF_INRAE=10.833
NC_035078.1	15544486	.	T	C	.	.	MAF_INRAE=10.833
NC_035078.1	15544505	.	G	A	.	.	MAF_INRAE=10.0;MAF_USDA=30.0
NC_035078.1	15544525	.	G	T	.	.	MAF_INRAE=12.5;MAF_USDA=15.574
NC_035078.1	15544643	.	C	T	.	.	MAF_USDA=3.279
NC_035078.1	15544701	.	G	T	.	.	MAF_INRAE=8.228;MAF_USDA=9.412
NC_035078.1	15544964	.	G	A	.	.	MAF_INRAE=2.5
NC_035078.1	15545045	.	A	G	.	.	MAF_INRAE=24.051;MAF_USDA=11.176
NC_035078.1	15545071	.	A	T	.	.	MAF_INRAE=17.089;MAF_USDA=4.118
NC_035078.1	15545114	.	T	G	.	.	MAF_INRAE=50.0;MAF_USDA=46.471
NC_035078.1	15545116	.	G	T	.	.	MAF_INRAE=34.81;MAF_USDA=30.0
NC_035078.1	15545144	.	T	C	.	.	MAF_INRAE=34.177;MAF_USDA=15.882
NC_035078.1	15545313	.	T	G	.	.	MAF_USDA=6.471
NC_035078.1	15545372	.	G	C	.	.	MAF_INRAE=26.582;MAF_USDA=31.765
NC_035078.1	15545386	.	T	A	.	.	MAF_USDA=1.639
NC_035078.1	15545507	.	C	T	.	.	MAF_USDA=5.952
NC_035078.1	15545554	.	A	C	.	.	MAF_USDA=20.122
NC_035078.1	15545652	.	C	T	.	.	MAF_INRAE=8.861;MAF_USDA=2.459
NC_035078.1	15545673	.	G	C	.	.	MAF_INRAE=17.722;MAF_USDA=41.765
NC_035078.1	15545871	.	G	A	.	.	MAF_USDA=2.459
NC_035078.1	15545961	.	C	A	.	.	MAF_USDA=3.529
NC_035078.1	15546000	.	G	A	.	.	MAF_INRAE=26.582;MAF_USDA=30.588
NC_035078.1	15546080	.	T	G	.	.	MAF_INRAE=12.5;MAF_USDA=2.5
NC_035078.1	15546081	.	G	C	.	.	MAF_INRAE=12.5;MAF_USDA=2.5
NC_035078.1	15546359	.	C	A	.	.	MAF_USDA=2.459
NC_035078.1	15546448	.	G	A	.	.	MAF_USDA=5.294
NC_035078.1	15546459	.	T	C	.	.	MAF_USDA=2.459
NC_035078.1	15546472	.	G	A	.	.	MAF_INRAE=21.519;MAF_USDA=8.235
NC_035078.1	15546485	.	A	T	.	.	MAF_INRAE=46.835;MAF_USDA=48.235
NC_035078.1	15546592	.	A	G	.	.	MAF_USDA=1.639
NC_035078.1	15546713	.	G	T	.	.	MAF_INRAE=29.747;MAF_USDA=17.059
NC_035078.1	15546778	.	C	A	.	.	MAF_INRAE=15.823;MAF_USDA=24.706
NC_035078.1	15546784	.	C	A	.	.	MAF_INRAE=46.203;MAF_USDA=48.235
NC_035078.1	15546907	.	G	A	.	.	MAF_INRAE=46.835;MAF_USDA=41.765
NC_035078.1	15546963	.	C	A	.	.	MAF_INRAE=17.089;MAF_USDA=20.588
NC_035078.1	15547061	.	A	C	.	.	MAF_USDA=14.583
NC_035078.1	15547077	.	C	A	.	.	MAF_INRAE=3.165;MAF_USDA=10.588
NC_035078.1	15547083	.	C	T,A	.	.	MAF_INRAE=31.579
NC_035078.1	15547085	.	C	A	.	.	MAF_INRAE=20.0;MAF_USDA=9.412
NC_035078.1	15547086	.	C	A	.	.	MAF_INRAE=46.667;MAF_USDA=50.0
NC_035078.1	15547146	.	C	A	.	.	MAF_USDA=3.279
NC_035078.1	15547147	.	A	C	.	.	MAF_INRAE=6.962;MAF_USDA=3.279
NC_035078.1	15547168	.	A	G	.	.	MAF_USDA=12.941
NC_035078.1	15547214	.	G	T	.	.	MAF_INRAE=3.165;MAF_USDA=27.083
NC_035078.1	15547220	.	T	G	.	.	MAF_USDA=11.765
NC_035078.1	15547298	.	A	C	.	.	MAF_INRAE=20.0
NC_035078.1	15547364	.	T	A	.	.	MAF_INRAE=6.962;MAF_USDA=12.353
NC_035078.1	15547370	.	T	A	.	.	MAF_USDA=7.647
NC_035078.1	15547371	.	A	T	.	.	MAF_USDA=3.279
NC_035078.1	15547377	.	C	A	.	.	MAF_INRAE=26.582;MAF_USDA=26.471
NC_035078.1	15547401	.	G	C	.	.	MAF_USDA=1.639
NC_035078.1	15547443	.	C	T	.	.	MAF_INRAE=6.962;MAF_USDA=3.279
NC_035078.1	15547468	.	C	A	.	.	MAF_INRAE=43.038;MAF_USDA=45.294
NC_035078.1	15547489	.	T	A	.	.	MAF_INRAE=43.038;MAF_USDA=48.824
NC_035078.1	15547496	.	A	T	.	.	MAF_USDA=9.836
NC_035078.1	15547580	.	C	A	.	.	MAF_USDA=1.639
NC_035078.1	15547680	.	T	C	.	.	MAF_INRAE=17.089;MAF_USDA=17.213
NC_035078.1	15547732	.	G	C	.	.	MAF_USDA=48.824
NC_035078.1	15547871	.	C	T	.	.	MAF_INRAE=8.861;MAF_USDA=4.918
NC_035078.1	15547916	.	C	G	.	.	MAF_INRAE=21.519;MAF_USDA=6.471
NC_035078.1	15547927	.	A	G	.	.	MAF_INRAE=17.089;MAF_USDA=20.588
NC_035078.1	15547961	.	A	T	.	.	MAF_USDA=12.353
NC_035078.1	15548042	.	C	A	.	.	MAF_USDA=1.639
NC_035078.1	15548085	.	G	C	.	.	MAF_USDA=3.279
NC_035078.1	15548298	.	T	A	.	.	MAF_INRAE=17.722;MAF_USDA=4.118
NC_035078.1	15548387	.	G	T	.	.	MAF_USDA=9.836
NC_035078.1	15548401	.	T	C	.	.	MAF_USDA=2.459
NC_035078.1	15548418	.	C	T	.	.	MAF_INRAE=21.519;MAF_USDA=1.639
NC_035078.1	15548445	.	T	G	.	.	MAF_USDA=2.459
NC_035078.1	15548508	.	G	T	.	.	MAF_INRAE=26.582;MAF_USDA=18.824
NC_035078.1	15548539	.	T	A	.	.	MAF_INRAE=10.0
NC_035078.1	15548563	.	G	T	.	.	MAF_USDA=5.882
NC_035078.1	15548574	.	C	T	.	.	MAF_USDA=5.882
NC_035078.1	15548589	.	C	T	.	.	MAF_USDA=14.583
NC_035078.1	15548616	.	T	A	.	.	MAF_INRAE=6.962
NC_035078.1	15548633	.	G	C	.	.	MAF_INRAE=8.861;MAF_USDA=9.836
NC_035078.1	15548705	.	G	A	.	.	MAF_USDA=4.098
NC_035078.1	15548757	.	A	G	.	.	MAF_INRAE=17.089;MAF_USDA=28.235
NC_035078.1	15548763	.	T	A	.	.	MAF_INRAE=2.5
NC_035078.1	15548794	.	G	A	.	.	MAF_INRAE=34.81;MAF_USDA=39.412
NC_035078.1	15548811	.	G	T	.	.	MAF_USDA=4.706
NC_035078.1	15548854	.	T	A	.	.	MAF_INRAE=2.5
NC_035078.1	15548913	.	T	C	.	.	MAF_INRAE=43.671;MAF_USDA=37.059
NC_035078.1	15548916	.	C	G	.	.	MAF_USDA=2.459
NC_035078.1	15549073	.	T	A	.	.	MAF_INRAE=17.089;MAF_USDA=1.639
NC_035078.1	15549081	.	G	T	.	.	MAF_USDA=4.098
NC_035078.1	15549095	.	C	G	.	.	MAF_INRAE=34.81;MAF_USDA=41.176
NC_035078.1	15549130	.	C	T	.	.	MAF_USDA=1.639
NC_035078.1	15549180	.	G	A	.	.	MAF_INRAE=15.823;MAF_USDA=29.412
NC_035078.1	15549197	.	C	T	.	.	MAF_USDA=4.098
NC_035078.1	15549205	.	T	A	.	.	MAF_INRAE=37.975;MAF_USDA=43.75
NC_035078.1	15549218	.	G	T	.	.	MAF_USDA=2.459
NC_035078.1	15549222	.	G	A	.	.	MAF_USDA=3.279
NC_035078.1	15549241	.	C	T	.	.	MAF_USDA=3.279
NC_035078.1	15549260	.	T	G	.	.	MAF_USDA=5.738
NC_035078.1	15549267	.	T	C	.	.	MAF_INRAE=36.709;MAF_USDA=43.75
NC_035078.1	15549316	.	T	C	.	.	MAF_INRAE=26.582;MAF_USDA=29.412
NC_035078.1	15549318	.	C	T	.	.	MAF_INRAE=17.089;MAF_USDA=29.167
NC_035078.1	15549339	.	A	C	.	.	MAF_USDA=1.639
NC_035078.1	15549345	.	T	A	.	.	MAF_USDA=6.557
NC_035078.1	15549367	.	C	G	.	.	MAF_INRAE=8.861;MAF_USDA=3.279
NC_035078.1	15549401	.	A	C	.	.	MAF_USDA=12.353
NC_035078.1	15549435	.	A	G	.	.	MAF_INRAE=17.722;MAF_USDA=2.459
NC_035078.1	15549436	.	T	C	.	.	MAF_INRAE=21.667;MAF_USDA=30.588
NC_035078.1	15549485	.	C	A	.	.	MAF_USDA=1.639
NC_035078.1	15549490	.	A	G	.	.	MAF_INRAE=39.241;MAF_USDA=49.412
NC_035078.1	15549589	.	C	G	.	.	MAF_USDA=14.583
NC_035078.1	15549597	.	T	C	.	.	MAF_INRAE=38.608;MAF_USDA=49.412
NC_035078.1	15549618	.	T	G	.	.	MAF_INRAE=3.165;MAF_USDA=12.353
NC_035078.1	15549619	.	T	A	.	.	MAF_USDA=2.459
NC_035078.1	15549623	.	T	C	.	.	MAF_INRAE=9.494;MAF_USDA=18.824
NC_035078.1	15549636	.	T	C	.	.	MAF_INRAE=22.152;MAF_USDA=22.941
NC_035078.1	15549637	.	C	G	.	.	MAF_INRAE=24.167;MAF_USDA=20.588
NC_035078.1	15549667	.	A	C	.	.	MAF_USDA=2.459
NC_035078.1	15549712	.	A	G	.	.	MAF_INRAE=17.089;MAF_USDA=20.0
NC_035078.1	15549733	.	T	C	.	.	MAF_USDA=5.738
NC_035078.1	15549753	.	A	C	.	.	MAF_INRAE=21.519
NC_035078.1	15549773	.	A	G	.	.	MAF_USDA=4.167
NC_035078.1	15549786	.	C	T	.	.	MAF_INRAE=5.696;MAF_USDA=7.647
NC_035078.1	15549903	.	C	T	.	.	MAF_USDA=2.459
NC_035078.1	15549928	.	G	A	.	.	MAF_INRAE=22.152;MAF_USDA=19.412
NC_035078.1	15550063	.	T	G	.	.	MAF_INRAE=2.5
NC_035078.1	15550109	.	T	A	.	.	MAF_INRAE=39.241;MAF_USDA=44.706
NC_035078.1	15550140	.	C	T	.	.	MAF_USDA=3.279
NC_035078.1	15550165	.	A	G	.	.	MAF_USDA=5.738
NC_035078.1	15550207	.	A	T	.	.	MAF_USDA=2.459
NC_035078.1	15550208	.	G	A	.	.	MAF_USDA=2.459
NC_035078.1	15550211	.	G	A	.	.	MAF_INRAE=17.722;MAF_USDA=4.167
NC_035078.1	15550243	.	G	A	.	.	MAF_INRAE=1.667;MAF_USDA=10.417
NC_035078.1	15550361	.	G	A	.	.	MAF_INRAE=38.608;MAF_USDA=33.529
NC_035078.1	15550405	.	C	T	.	.	MAF_USDA=8.197
NC_035078.1	15550522	.	G	A	.	.	MAF_USDA=2.459
NC_035078.1	15550618	.	C	T	.	.	MAF_USDA=3.279
NC_035078.1	15550649	.	G	A	.	.	MAF_USDA=5.738
NC_035078.1	15550730	.	G	A	.	.	MAF_USDA=1.639
NC_035078.1	15550797	.	G	A	.	.	MAF_INRAE=17.089;MAF_USDA=20.588
NC_035078.1	15550840	.	A	T	.	.	MAF_INRAE=16.456;MAF_USDA=20.588
NC_035078.1	15550926	.	G	T	.	.	MAF_USDA=2.459
NC_035078.1	15550938	.	T	A	.	.	MAF_USDA=2.459
NC_035078.1	15550944	.	A	G	.	.	MAF_USDA=4.167
NC_035078.1	15550981	.	T	C	.	.	MAF_USDA=12.353
NC_035078.1	15551047	.	T	C	.	.	MAF_USDA=9.836
NC_035078.1	15551077	.	C	T	.	.	MAF_INRAE=17.089;MAF_USDA=21.765
NC_035078.1	15551178	.	G	A	.	.	MAF_INRAE=17.089;MAF_USDA=21.176
NC_035078.1	15551292	.	C	T	.	.	MAF_INRAE=6.962;MAF_USDA=3.279
NC_035078.1	15551299	.	T	G	.	.	MAF_USDA=5.0
NC_035078.1	15551324	.	A	G	.	.	MAF_USDA=12.353
NC_035078.1	15551341	.	C	A	.	.	MAF_USDA=2.459
NC_035078.1	15551464	.	G	A	.	.	MAF_INRAE=1.667;MAF_USDA=10.417
NC_035078.1	15551470	.	G	A	.	.	MAF_USDA=4.167
NC_035078.1	15551492	.	A	T	.	.	MAF_INRAE=17.5;MAF_USDA=39.412
NC_035078.1	15551493	.	C	T	.	.	MAF_INRAE=31.667;MAF_USDA=6.471
NC_035078.1	15551499	.	C	T	.	.	MAF_INRAE=21.519;MAF_USDA=11.176
NC_035078.1	15551502	.	G	T	.	.	MAF_INRAE=23.333;MAF_USDA=1.639
NC_035078.1	15551516	.	G	T	.	.	MAF_INRAE=4.167
NC_035078.1	15551542	.	A	T	.	.	MAF_INRAE=17.089;MAF_USDA=42.941
NC_035078.1	15551553	.	A	G	.	.	MAF_USDA=16.471
NC_035078.1	15551633	.	C	T	.	.	MAF_USDA=2.459
NC_035078.1	15551634	.	G	A	.	.	MAF_INRAE=22.152;MAF_USDA=7.647
NC_035078.1	15551660	.	C	A	.	.	MAF_INRAE=17.089;MAF_USDA=39.412
NC_035078.1	15551707	.	C	A	.	.	MAF_USDA=2.459
NC_035078.1	15551722	.	T	C	.	.	MAF_INRAE=17.089;MAF_USDA=40.0
NC_035078.1	15551828	.	T	G	.	.	MAF_INRAE=17.089;MAF_USDA=26.471
NC_035078.1	15551913	.	A	G	.	.	MAF_INRAE=28.333;MAF_USDA=35.417
NC_035078.1	15551914	.	C	T	.	.	MAF_INRAE=28.333;MAF_USDA=35.417
NC_035078.1	15551950	.	A	G	.	.	MAF_USDA=7.647
NC_035078.1	15551959	.	A	C	.	.	MAF_USDA=4.098
NC_035078.1	15551974	.	A	T	.	.	MAF_INRAE=17.089;MAF_USDA=22.941
NC_035078.1	15551982	.	C	T	.	.	MAF_USDA=2.459
NC_035078.1	15552077	.	C	T	.	.	MAF_INRAE=17.089;MAF_USDA=37.059
NC_035078.1	15552153	.	G	T	.	.	MAF_INRAE=9.494;MAF_USDA=23.214
NC_035078.1	15552220	.	G	A	.	.	MAF_INRAE=21.519;MAF_USDA=3.333
NC_035078.1	15552228	.	G	A	.	.	MAF_INRAE=17.089;MAF_USDA=37.5
NC_035078.1	15552250	.	C	T	.	.	MAF_USDA=15.06
NC_035078.1	15552281	.	G	T	.	.	MAF_INRAE=17.722;MAF_USDA=33.133
NC_035078.1	15552327	.	T	G	.	.	MAF_INRAE=1.667;MAF_USDA=4.167
NC_035078.1	15552395	.	T	G	.	.	MAF_INRAE=18.987;MAF_USDA=26.19
NC_035078.1	15552396	.	G	T	.	.	MAF_INRAE=20.0;MAF_USDA=26.19
NC_035078.1	15552420	.	G	A	.	.	MAF_USDA=5.0
NC_035078.1	15552440	.	T	G	.	.	MAF_INRAE=19.62;MAF_USDA=21.429
NC_035078.1	15552477	.	T	C	.	.	MAF_INRAE=36.076;MAF_USDA=44.118
NC_035078.1	15552478	.	G	T	.	.	MAF_INRAE=21.667;MAF_USDA=11.176
NC_035078.1	15552571	.	A	G	.	.	MAF_INRAE=10.0;MAF_USDA=1.639
NC_035078.1	15552600	.	T	G	.	.	MAF_INRAE=22.152;MAF_USDA=25.294
NC_035078.1	15552617	.	C	A	.	.	MAF_INRAE=10.127;MAF_USDA=18.235
NC_035078.1	15552619	.	G	T	.	.	MAF_USDA=4.918
NC_035078.1	15552635	.	C	T	.	.	MAF_INRAE=6.329;MAF_USDA=1.639
NC_035078.1	15552646	.	C	T	.	.	MAF_USDA=2.459
NC_035078.1	15552667	.	C	T	.	.	MAF_INRAE=28.481;MAF_USDA=9.836
NC_035078.1	15552673	.	G	A	.	.	MAF_INRAE=24.051;MAF_USDA=35.882
NC_035078.1	15552679	.	A	C	.	.	MAF_INRAE=18.987;MAF_USDA=21.765
NC_035078.1	15552736	.	T	C	.	.	MAF_INRAE=30.38;MAF_USDA=25.882
NC_035078.1	15552757	.	C	G	.	.	MAF_INRAE=18.333;MAF_USDA=10.0
NC_035078.1	15552766	.	C	T	.	.	MAF_INRAE=8.861;MAF_USDA=17.647
NC_035078.1	15552769	.	C	T	.	.	MAF_INRAE=20.833;MAF_USDA=30.0
NC_035078.1	15552802	.	G	A	.	.	MAF_INRAE=6.962
NC_035078.1	15552808	.	C	T	.	.	MAF_USDA=3.279
NC_035078.1	15552836	.	G	T	.	.	MAF_INRAE=7.5
NC_035078.1	15552854	.	T	G	.	.	MAF_USDA=1.639
NC_035078.1	15552895	.	C	T	.	.	MAF_USDA=1.639
NC_035078.1	15553031	.	T	C	.	.	MAF_INRAE=8.861;MAF_USDA=8.235
NC_035078.1	15553041	.	T	C	.	.	MAF_INRAE=5.833;MAF_USDA=2.941
NC_035078.1	15553054	.	G	C	.	.	MAF_USDA=3.279
NC_035078.1	15553210	.	C	T	.	.	MAF_USDA=20.833
NC_035078.1	15553250	.	C	T	.	.	MAF_INRAE=17.722;MAF_USDA=20.0
NC_035078.1	15553376	.	C	T	.	.	MAF_INRAE=38.608;MAF_USDA=45.882
NC_035078.1	15553428	.	C	T	.	.	MAF_INRAE=37.975;MAF_USDA=6.25
NC_035078.1	15553460	.	T	C	.	.	MAF_INRAE=44.937;MAF_USDA=31.765
NC_035078.1	15553465	.	G	A	.	.	MAF_INRAE=6.962;MAF_USDA=3.529
NC_035078.1	15553505	.	T	C	.	.	MAF_INRAE=3.333;MAF_USDA=4.167
NC_035078.1	15553621	.	A	C	.	.	MAF_USDA=1.176
NC_035078.1	15553651	.	A	G	.	.	MAF_USDA=1.639
NC_035078.1	15553771	.	G	A	.	.	MAF_USDA=2.459
NC_035078.1	15553962	.	G	A	.	.	MAF_INRAE=3.165;MAF_USDA=15.294
NC_035078.1	15554000	.	C	T	.	.	MAF_INRAE=17.722;MAF_USDA=2.459
NC_035078.1	15554013	.	T	C	.	.	MAF_USDA=11.475
NC_035078.1	15554135	.	A	T	.	.	MAF_INRAE=32.278;MAF_USDA=18.824
NC_035078.1	15554157	.	A	C	.	.	MAF_USDA=1.639
NC_035078.1	15554158	.	C	A	.	.	MAF_USDA=1.639
NC_035078.1	15554160	.	T	A	.	.	MAF_USDA=1.639
NC_035078.1	15554165	.	T	A	.	.	MAF_USDA=1.639
NC_035078.1	15554166	.	T	C	.	.	MAF_USDA=1.639
NC_035078.1	15554205	.	T	A	.	.	MAF_USDA=2.459
NC_035078.1	15554252	.	C	T	.	.	MAF_USDA=11.765
NC_035078.1	15554254	.	A	G	.	.	MAF_USDA=1.639
NC_035078.1	15554279	.	A	T	.	.	MAF_INRAE=17.089;MAF_USDA=45.294
NC_035078.1	15554303	.	G	C	.	.	MAF_USDA=3.529
NC_035078.1	15554309	.	A	G	.	.	MAF_INRAE=25.316;MAF_USDA=24.118
NC_035078.1	15554320	.	A	C	.	.	MAF_INRAE=3.333;MAF_USDA=5.882
NC_035078.1	15554339	.	A	T	.	.	MAF_INRAE=25.316;MAF_USDA=24.118
NC_035078.1	15554343	.	T	A	.	.	MAF_INRAE=26.667;MAF_USDA=23.529
NC_035078.1	15554367	.	C	T	.	.	MAF_USDA=1.639
NC_035078.1	15554378	.	A	G	.	.	MAF_INRAE=3.333;MAF_USDA=5.294
NC_035078.1	15554385	.	A	G	.	.	MAF_INRAE=6.962;MAF_USDA=1.639
NC_035078.1	15554418	.	T	C	.	.	MAF_INRAE=3.333;MAF_USDA=5.0
NC_035078.1	15554438	.	C	A	.	.	MAF_INRAE=17.089;MAF_USDA=37.647
NC_035078.1	15554460	.	T	A	.	.	MAF_INRAE=5.263
NC_035078.1	15554461	.	T	G	.	.	MAF_INRAE=10.0
NC_035078.1	15554657	.	C	T	.	.	MAF_INRAE=23.333
NC_035078.1	15554695	.	T	C	.	.	MAF_INRAE=10.0
NC_035078.1	15554713	.	G	A	.	.	MAF_INRAE=8.333
NC_035078.1	15554716	.	C	T	.	.	MAF_INRAE=9.167
NC_035078.1	15554736	.	T	A	.	.	MAF_INRAE=8.333
NC_035078.1	15554737	.	T	C	.	.	MAF_INRAE=9.167
NC_035078.1	15554750	.	C	T	.	.	MAF_INRAE=5.833
NC_035078.1	15555337	.	C	T	.	.	MAF_USDA=37.5
NC_035078.1	15555470	.	G	A	.	.	MAF_USDA=2.459
NC_035078.1	15555601	.	T	G	.	.	MAF_USDA=2.459
NC_035078.1	15555611	.	T	A	.	.	MAF_INRAE=5.696;MAF_USDA=6.471
NC_035078.1	15555612	.	G	C	.	.	MAF_USDA=1.639
NC_035078.1	15555672	.	G	A	.	.	MAF_INRAE=2.5
NC_035078.1	15555693	.	A	G	.	.	MAF_USDA=2.459
NC_035078.1	15555694	.	G	C	.	.	MAF_INRAE=5.696;MAF_USDA=20.0
NC_035078.1	15555759	.	C	T	.	.	MAF_USDA=1.639
NC_035078.1	15555806	.	C	G	.	.	MAF_INRAE=17.089;MAF_USDA=20.0
NC_035078.1	15555853	.	A	G	.	.	MAF_INRAE=29.747;MAF_USDA=29.412
NC_035078.1	15555880	.	C	T	.	.	MAF_USDA=2.459
NC_035078.1	15555943	.	C	T	.	.	MAF_INRAE=32.278;MAF_USDA=25.294
NC_035078.1	15555946	.	C	A	.	.	MAF_INRAE=17.089;MAF_USDA=18.824
NC_035078.1	15555955	.	T	C	.	.	MAF_INRAE=28.481;MAF_USDA=16.667
NC_035078.1	15555961	.	G	T	.	.	MAF_INRAE=3.333;MAF_USDA=6.25
NC_035078.1	15556171	.	G	C	.	.	MAF_INRAE=19.167
NC_035078.1	15556195	.	C	G	.	.	MAF_INRAE=33.333
NC_035078.1	15556220	.	G	C	.	.	MAF_INRAE=3.333
NC_035078.1	15556249	.	A	G	.	.	MAF_INRAE=33.333
NC_035078.1	15556258	.	C	T	.	.	MAF_INRAE=34.167
NC_035078.1	15556272	.	C	T	.	.	MAF_INRAE=25.833
NC_035078.1	15556284	.	A	G	.	.	MAF_INRAE=30.833
NC_035078.1	15556289	.	C	A	.	.	MAF_INRAE=30.0
NC_035078.1	15556291	.	G	A	.	.	MAF_INRAE=30.833
NC_035078.1	15556312	.	G	A	.	.	MAF_INRAE=20.833
NC_035078.1	15556331	.	G	A	.	.	MAF_USDA=3.279
NC_035078.1	15556345	.	G	A	.	.	MAF_INRAE=18.333
NC_035078.1	15556355	.	C	T	.	.	MAF_INRAE=17.5
NC_035078.1	15556359	.	C	G	.	.	MAF_INRAE=16.667
NC_035078.1	15556366	.	G	A	.	.	MAF_INRAE=12.5
NC_035078.1	15556369	.	A	G	.	.	MAF_INRAE=12.5
NC_035078.1	15556384	.	A	G	.	.	MAF_INRAE=8.333
NC_035078.1	15556385	.	C	A	.	.	MAF_INRAE=41.667;MAF_USDA=12.353
NC_035078.1	15556386	.	T	A	.	.	MAF_INRAE=28.481;MAF_USDA=8.235
NC_035078.1	15556450	.	G	A	.	.	MAF_USDA=2.459
NC_035078.1	15556484	.	T	A	.	.	MAF_USDA=6.25
NC_035078.1	15556485	.	G	A	.	.	MAF_USDA=6.25
NC_035078.1	15556494	.	C	T	.	.	MAF_USDA=2.459
NC_035078.1	15556586	.	A	G	.	.	MAF_INRAE=29.747;MAF_USDA=14.706
NC_035078.1	15556594	.	T	G	.	.	MAF_INRAE=29.747;MAF_USDA=16.471
NC_035078.1	15556623	.	G	A	.	.	MAF_INRAE=29.747;MAF_USDA=15.294
NC_035078.1	15556628	.	C	T	.	.	MAF_USDA=4.918
NC_035078.1	15556717	.	C	T	.	.	MAF_INRAE=1.667;MAF_USDA=15.574
NC_035078.1	15556803	.	T	A	.	.	MAF_INRAE=27.848;MAF_USDA=17.059
NC_035078.1	15556821	.	C	G	.	.	MAF_USDA=2.459
NC_035078.1	15556825	.	A	T	.	.	MAF_USDA=6.557
NC_035078.1	15556837	.	A	T	.	.	MAF_USDA=1.639
NC_035078.1	15556839	.	T	C	.	.	MAF_USDA=1.639
NC_035078.1	15556841	.	G	A	.	.	MAF_INRAE=1.667;MAF_USDA=1.639
NC_035078.1	15556844	.	T	A	.	.	MAF_USDA=2.459
NC_035078.1	15556849	.	C	T	.	.	MAF_INRAE=21.519;MAF_USDA=23.529
NC_035078.1	15556891	.	T	C	.	.	MAF_USDA=5.738
NC_035078.1	15556895	.	G	A	.	.	MAF_INRAE=13.924;MAF_USDA=4.706
NC_035078.1	15556904	.	G	A	.	.	MAF_INRAE=3.797;MAF_USDA=24.118
NC_035078.1	15556911	.	T	A	.	.	MAF_USDA=1.639
NC_035078.1	15556925	.	T	C	.	.	MAF_USDA=1.639
NC_035078.1	15556965	.	C	T	.	.	MAF_INRAE=4.167
NC_035078.1	15557001	.	C	G	.	.	MAF_INRAE=1.667
NC_035078.1	15557006	.	C	A	.	.	MAF_INRAE=1.667
NC_035078.1	15557011	.	C	A	.	.	MAF_INRAE=27.5;MAF_USDA=10.0
NC_035078.1	15557068	.	G	T	.	.	MAF_INRAE=29.747;MAF_USDA=17.059
NC_035078.1	15557077	.	T	G	.	.	MAF_INRAE=3.333;MAF_USDA=12.353
NC_035078.1	15557082	.	T	A	.	.	MAF_USDA=2.459
NC_035078.1	15557126	.	T	C	.	.	MAF_USDA=3.279
NC_035078.1	15557142	.	A	T	.	.	MAF_USDA=1.639
NC_035078.1	15557147	.	A	T	.	.	MAF_INRAE=29.114;MAF_USDA=23.529
NC_035078.1	15557229	.	ATTG	ATTA	.	.	MAF_USDA=2.083
NC_035078.1	15557232	.	G	A	.	.	MAF_INRAE=28.481
NC_035078.1	15557241	.	A	T	.	.	MAF_INRAE=32.278;MAF_USDA=13.934
NC_035078.1	15557256	.	T	G	.	.	MAF_INRAE=28.481;MAF_USDA=6.471
NC_035078.1	15557265	.	C	T	.	.	MAF_INRAE=28.481;MAF_USDA=2.083
NC_035078.1	15557300	.	G	A	.	.	MAF_USDA=3.279
NC_035078.1	15557304	.	G	T	.	.	MAF_USDA=3.279
NC_035078.1	15557311	.	C	T	.	.	MAF_USDA=3.279
NC_035078.1	15557346	.	A	C	.	.	MAF_INRAE=22.785;MAF_USDA=30.0
NC_035078.1	15557419	.	G	A	.	.	MAF_USDA=3.279
NC_035078.1	15557432	.	T	G,*	.	.	MAF_INRAE=15.789
NC_035078.1	15557525	.	T	C	.	.	MAF_USDA=1.639
NC_035078.1	15557535	.	C	T	.	.	MAF_USDA=2.083
NC_035078.1	15557542	.	C	A	.	.	MAF_INRAE=48.734;MAF_USDA=46.471
NC_035078.1	15557600	.	C	A	.	.	MAF_INRAE=44.304;MAF_USDA=26.471
NC_035078.1	15557638	.	G	A	.	.	MAF_INRAE=27.848;MAF_USDA=6.471
NC_035078.1	15557652	.	C	T	.	.	MAF_INRAE=7.595;MAF_USDA=37.059
NC_035078.1	15557663	.	A	C	.	.	MAF_INRAE=43.671;MAF_USDA=26.471
NC_035078.1	15557671	.	T	C	.	.	MAF_USDA=11.475
NC_035078.1	15557673	.	G	C	.	.	MAF_INRAE=25.949;MAF_USDA=18.824
NC_035078.1	15557710	.	A	G	.	.	MAF_INRAE=29.747;MAF_USDA=18.235
NC_035078.1	15557714	.	T	A	.	.	MAF_USDA=11.176
NC_035078.1	15557723	.	G	A	.	.	MAF_INRAE=21.053;MAF_USDA=25.0
NC_035078.1	15557738	.	A	G	.	.	MAF_INRAE=15.789;MAF_USDA=39.583
NC_035078.1	15557808	.	C	A	.	.	MAF_INRAE=5.263;MAF_USDA=50.0
NC_035078.1	15557821	.	C	T	.	.	MAF_USDA=7.647
NC_035078.1	15557844	.	G	T	.	.	MAF_USDA=7.377
NC_035078.1	15557887	.	G	A	.	.	MAF_USDA=9.412
NC_035078.1	15557952	.	C	T	.	.	MAF_INRAE=23.333
NC_035078.1	15557960	.	G	A	.	.	MAF_USDA=10.833
NC_035078.1	15557995	.	G	A	.	.	MAF_INRAE=2.5;MAF_USDA=6.557
NC_035078.1	15558049	.	T	A	.	.	MAF_USDA=4.098
NC_035078.1	15558157	.	C	T	.	.	MAF_INRAE=3.165;MAF_USDA=27.083
NC_035078.1	15558201	.	G	A	.	.	MAF_INRAE=23.418;MAF_USDA=28.235
NC_035078.1	15558337	.	C	G	.	.	MAF_INRAE=22.152;MAF_USDA=1.639
NC_035078.1	15558389	.	C	T	.	.	MAF_USDA=6.557
NC_035078.1	15558524	.	G	A	.	.	MAF_INRAE=36.709;MAF_USDA=48.824
NC_035078.1	15558727	.	C	A	.	.	MAF_USDA=1.639
NC_035078.1	15558741	.	C	T	.	.	MAF_USDA=3.279
NC_035078.1	15558806	.	G	T	.	.	MAF_INRAE=32.278;MAF_USDA=28.824
NC_035078.1	15558809	.	A	G	.	.	MAF_USDA=4.098
NC_035078.1	15558811	.	A	C	.	.	MAF_USDA=1.639
NC_035078.1	15558817	.	C	A	.	.	MAF_USDA=9.836
NC_035078.1	15558825	.	T	G	.	.	MAF_USDA=7.377
NC_035078.1	15558842	.	G	A	.	.	MAF_USDA=1.639
NC_035078.1	15558933	.	C	T	.	.	MAF_INRAE=2.5;MAF_USDA=7.377
NC_035078.1	15559012	.	C	T	.	.	MAF_INRAE=25.316;MAF_USDA=29.412
NC_035078.1	15559164	.	A	C	.	.	MAF_INRAE=14.557;MAF_USDA=8.824
NC_035078.1	15559248	.	T	C	.	.	MAF_INRAE=49.367;MAF_USDA=32.941
NC_035078.1	15559316	.	C	T	.	.	MAF_INRAE=17.722;MAF_USDA=2.459
NC_035078.1	15559317	.	G	T	.	.	MAF_USDA=2.083
NC_035078.1	15559354	.	T	C	.	.	MAF_USDA=1.639
NC_035078.1	15559371	.	G	C	.	.	MAF_INRAE=42.405;MAF_USDA=33.529
NC_035078.1	15559430	.	G	T	.	.	MAF_INRAE=48.734;MAF_USDA=47.647
NC_035078.1	15559433	.	T	G	.	.	MAF_USDA=1.639
NC_035078.1	15559435	.	A	C	.	.	MAF_USDA=6.557
NC_035078.1	15559475	.	C	T	.	.	MAF_USDA=10.417
NC_035078.1	15559499	.	C	T	.	.	MAF_INRAE=12.025;MAF_USDA=7.738
NC_035078.1	15559598	.	C	T	.	.	MAF_INRAE=1.667;MAF_USDA=18.033
NC_035078.1	15559737	.	A	G	.	.	MAF_USDA=22.131
NC_035078.1	15559790	.	C	T	.	.	MAF_USDA=1.639
NC_035078.1	15559791	.	G	A	.	.	MAF_INRAE=36.709;MAF_USDA=6.471
NC_035078.1	15559843	.	A	C	.	.	MAF_INRAE=10.0
NC_035078.1	15559946	.	C	T	.	.	MAF_USDA=13.529
NC_035078.1	15559949	.	A	G	.	.	MAF_USDA=13.529
NC_035078.1	15560011	.	G	A	.	.	MAF_USDA=1.639
NC_035078.1	15560029	.	C	A	.	.	MAF_USDA=1.639
NC_035078.1	15560149	.	G	A	.	.	MAF_USDA=1.639
NC_035078.1	15560192	.	A	C	.	.	MAF_USDA=1.639
NC_035078.1	15560225	.	G	A	.	.	MAF_INRAE=22.785;MAF_USDA=25.294
NC_035078.1	15560266	.	C	A	.	.	MAF_USDA=2.459
NC_035078.1	15560330	.	G	A	.	.	MAF_INRAE=1.667;MAF_USDA=23.77
NC_035078.1	15560351	.	A	G	.	.	MAF_USDA=5.0
NC_035078.1	15560393	.	G	A	.	.	MAF_USDA=1.639
NC_035078.1	15560395	.	C	A	.	.	MAF_USDA=1.639
NC_035078.1	15560397	.	C	T	.	.	MAF_USDA=1.639
NC_035078.1	15560403	.	C	G	.	.	MAF_USDA=1.639
NC_035078.1	15560404	.	T	A	.	.	MAF_USDA=1.639
NC_035078.1	15560408	.	T	C	.	.	MAF_USDA=1.639
NC_035078.1	15560449	.	C	A	.	.	MAF_USDA=1.639
NC_035078.1	15560454	.	C	A	.	.	MAF_INRAE=3.165;MAF_USDA=27.083
NC_035078.1	15560490	.	G	A	.	.	MAF_USDA=4.918
NC_035078.1	15560567	.	G	A	.	.	MAF_USDA=2.459
NC_035078.1	15560620	.	T	A	.	.	MAF_USDA=2.459
NC_035078.1	15560626	.	A	G	.	.	MAF_INRAE=45.57;MAF_USDA=28.235
NC_035078.1	15560692	.	G	T	.	.	MAF_INRAE=1.667;MAF_USDA=25.41
NC_035078.1	15560773	.	T	A	.	.	MAF_INRAE=1.667
NC_035078.1	15560810	.	T	G	.	.	MAF_USDA=1.639
NC_035078.1	15560814	.	C	T	.	.	MAF_USDA=3.279
NC_035078.1	15560823	.	C	T	.	.	MAF_INRAE=6.962
NC_035078.1	15560846	.	G	C	.	.	MAF_USDA=1.639
NC_035078.1	15560895	.	G	A	.	.	MAF_INRAE=6.962;MAF_USDA=18.824
NC_035078.1	15560938	.	T	A	.	.	MAF_INRAE=6.962;MAF_USDA=14.706
NC_035078.1	15560980	.	G	T	.	.	MAF_USDA=2.459
NC_035078.1	15561031	.	T	C	.	.	MAF_USDA=1.639
NC_035078.1	15561086	.	G	T	.	.	MAF_USDA=1.639
NC_035078.1	15561140	.	C	A	.	.	MAF_USDA=1.639
NC_035078.1	15561194	.	C	T	.	.	MAF_INRAE=1.667
NC_035078.1	15561251	.	T	C	.	.	MAF_USDA=2.459
NC_035078.1	15561307	.	C	T	.	.	MAF_INRAE=6.962;MAF_USDA=15.882
NC_035078.1	15561403	.	A	G	.	.	MAF_USDA=2.459
NC_035078.1	15561410	.	C	T	.	.	MAF_USDA=2.459
NC_035078.1	15561445	.	A	C	.	.	MAF_INRAE=6.962
NC_035078.1	15561487	.	C	A	.	.	MAF_USDA=12.353
NC_035078.1	15561546	.	G	T	.	.	MAF_USDA=13.934
NC_035078.1	15561569	.	G	T	.	.	MAF_INRAE=36.076;MAF_USDA=7.059
NC_035078.1	15561595	.	T	G	.	.	MAF_INRAE=17.722;MAF_USDA=2.459
NC_035078.1	15561601	.	T	G	.	.	MAF_INRAE=3.165;MAF_USDA=25.0
NC_035078.1	15561637	.	G	A	.	.	MAF_INRAE=36.076;MAF_USDA=7.059
NC_035078.1	15561674	.	C	T	.	.	MAF_USDA=1.639
NC_035078.1	15561675	.	C	T	.	.	MAF_USDA=3.279
NC_035078.1	15561688	.	G	T	.	.	MAF_USDA=1.639
NC_035078.1	15561746	.	C	A	.	.	MAF_INRAE=6.329
NC_035078.1	15561804	.	C	T	.	.	MAF_USDA=2.459
NC_035078.1	15561897	.	A	T	.	.	MAF_INRAE=6.962;MAF_USDA=15.882
NC_035078.1	15561917	.	G	A	.	.	MAF_USDA=2.353
NC_035078.1	15561932	.	T	G	.	.	MAF_USDA=1.639
NC_035078.1	15562038	.	C	A	.	.	MAF_USDA=11.176
NC_035078.1	15562040	.	T	G	.	.	MAF_USDA=1.639
NC_035078.1	15562111	.	A	C	.	.	MAF_USDA=1.667
NC_035078.1	15562428	.	A	G	.	.	MAF_INRAE=6.962;MAF_USDA=18.235
NC_035078.1	15562496	.	T	C	.	.	MAF_USDA=5.0
NC_035078.1	15562540	.	C	A	.	.	MAF_INRAE=6.962;MAF_USDA=15.882
NC_035078.1	15562639	.	T	C	.	.	MAF_INRAE=3.165;MAF_USDA=8.333
NC_035078.1	15562717	.	C	A	.	.	MAF_USDA=11.765
NC_035078.1	15562743	.	G	A	.	.	MAF_USDA=1.639
NC_035078.1	15562745	.	T	C	.	.	MAF_INRAE=6.962;MAF_USDA=16.471
NC_035078.1	15562761	.	A	T	.	.	MAF_USDA=1.639
NC_035078.1	15562909	.	T	A	.	.	MAF_INRAE=36.709;MAF_USDA=6.471
NC_035078.1	15562920	.	C	G	.	.	MAF_INRAE=6.962;MAF_USDA=15.294
NC_035078.1	15562934	.	C	T	.	.	MAF_INRAE=25.949;MAF_USDA=36.471
NC_035078.1	15563027	.	C	T	.	.	MAF_INRAE=8.861;MAF_USDA=32.353
NC_035078.1	15563086	.	C	T	.	.	MAF_USDA=4.918
NC_035078.1	15563117	.	G	T	.	.	MAF_USDA=3.279
NC_035078.1	15563178	.	G	A	.	.	MAF_USDA=3.279
NC_035078.1	15563189	.	A	T	.	.	MAF_USDA=12.353
NC_035078.1	15563203	.	A	T	.	.	MAF_USDA=1.639
NC_035078.1	15563229	.	A	T	.	.	MAF_USDA=5.738
NC_035078.1	15563231	.	A	G	.	.	MAF_INRAE=35.443;MAF_USDA=6.471
NC_035078.1	15563304	.	G	A	.	.	MAF_INRAE=6.962
NC_035078.1	15563375	.	A	T	.	.	MAF_USDA=1.639
NC_035078.1	15563392	.	A	C	.	.	MAF_USDA=2.459
NC_035078.1	15563429	.	G	T	.	.	MAF_USDA=1.639
NC_035078.1	15563435	.	G	A	.	.	MAF_INRAE=3.165;MAF_USDA=27.083
NC_035078.1	15563467	.	G	A	.	.	MAF_USDA=1.639
NC_035078.1	15563472	.	G	C	.	.	MAF_INRAE=1.667
NC_035078.1	15563483	.	T	A	.	.	MAF_USDA=1.639
NC_035078.1	15563498	.	T	G	.	.	MAF_INRAE=37.975;MAF_USDA=9.412
NC_035078.1	15563544	.	T	C	.	.	MAF_INRAE=3.165;MAF_USDA=7.647
NC_035078.1	15563569	.	G	T	.	.	MAF_USDA=22.917
NC_035078.1	15563613	.	C	T	.	.	MAF_INRAE=5.263;MAF_USDA=27.083
NC_035078.1	15563614	.	A	C	.	.	MAF_USDA=27.083
NC_035078.1	15563638	.	A	C	.	.	MAF_USDA=3.279
NC_035078.1	15563645	.	G	A,C	.	.	MAF_INRAE=5.263;MAF_USDA=3.279
NC_035078.1	15563646	.	T	C	.	.	MAF_USDA=10.0
NC_035078.1	15563679	.	C	T	.	.	MAF_INRAE=3.165;MAF_USDA=27.083
NC_035078.1	15563680	.	T	G	.	.	MAF_INRAE=2.5;MAF_USDA=27.083
NC_035078.1	15563682	.	A	C	.	.	MAF_INRAE=47.468;MAF_USDA=48.235
NC_035078.1	15563692	.	C	T	.	.	MAF_INRAE=3.165;MAF_USDA=27.083
NC_035078.1	15563731	.	T	G	.	.	MAF_INRAE=6.962;MAF_USDA=4.118
NC_035078.1	15563732	.	A	G	.	.	MAF_INRAE=3.165;MAF_USDA=27.083
NC_035078.1	15563738	.	G	A	.	.	MAF_INRAE=3.333;MAF_USDA=7.647
NC_035078.1	15563786	.	G	A	.	.	MAF_INRAE=13.333;MAF_USDA=2.353
NC_035078.1	15563840	.	T	G	.	.	MAF_INRAE=3.165;MAF_USDA=25.0
NC_035078.1	15563841	.	G	T	.	.	MAF_INRAE=2.5;MAF_USDA=25.0
NC_035078.1	15563860	.	A	G	.	.	MAF_INRAE=3.165;MAF_USDA=27.083
NC_035078.1	15563900	.	G	T	.	.	MAF_USDA=29.167
NC_035078.1	15563911	.	T	C	.	.	MAF_INRAE=3.165;MAF_USDA=27.083
NC_035078.1	15563921	.	C	T	.	.	MAF_USDA=5.294
NC_035078.1	15563936	.	A	G	.	.	MAF_USDA=1.639
NC_035078.1	15563967	.	C	A	.	.	MAF_INRAE=3.165;MAF_USDA=27.083
NC_035078.1	15564002	.	G	A	.	.	MAF_INRAE=3.165;MAF_USDA=27.083
NC_035078.1	15564018	.	A	G	.	.	MAF_INRAE=3.165;MAF_USDA=27.083
NC_035078.1	15564065	.	C	T	.	.	MAF_INRAE=6.962;MAF_USDA=8.235
NC_035078.1	15564077	.	T	C	.	.	MAF_USDA=2.459
NC_035078.1	15564113	.	G	T	.	.	MAF_USDA=1.639
NC_035078.1	15564163	.	G	T	.	.	MAF_USDA=3.279
NC_035078.1	15564245	.	T	G	.	.	MAF_USDA=1.639
NC_035078.1	15564273	.	A	G	.	.	MAF_INRAE=20.886;MAF_USDA=12.941
NC_035078.1	15564286	.	A	G	.	.	MAF_INRAE=3.165;MAF_USDA=27.083
NC_035078.1	15564394	.	G	A	.	.	MAF_INRAE=3.165;MAF_USDA=27.083
NC_035078.1	15564456	.	A	G	.	.	MAF_USDA=4.918
NC_035078.1	15564472	.	G	A	.	.	MAF_USDA=1.639
NC_035078.1	15564507	.	T	G	.	.	MAF_INRAE=3.165;MAF_USDA=27.083
NC_035078.1	15564509	.	A	G	.	.	MAF_INRAE=2.5;MAF_USDA=20.833
NC_035078.1	15564524	.	C	A	.	.	MAF_INRAE=3.165;MAF_USDA=27.083
NC_035078.1	15564584	.	A	G	.	.	MAF_INRAE=3.165;MAF_USDA=27.083
NC_035078.1	15564600	.	G	A	.	.	MAF_INRAE=3.165;MAF_USDA=27.083
NC_035078.1	15564618	.	C	T	.	.	MAF_INRAE=17.722;MAF_USDA=2.353
NC_035078.1	15564619	.	G	A	.	.	MAF_USDA=15.294
NC_035078.1	15564631	.	G	A	.	.	MAF_USDA=21.311
NC_035078.1	15564688	.	G	A	.	.	MAF_INRAE=3.165;MAF_USDA=27.083
NC_035078.1	15564693	.	A	G	.	.	MAF_INRAE=1.667
NC_035078.1	15564698	.	C	T	.	.	MAF_USDA=1.639
NC_035078.1	15564755	.	C	T	.	.	MAF_INRAE=3.165;MAF_USDA=27.083
NC_035078.1	15564759	.	T	A	.	.	MAF_INRAE=2.5;MAF_USDA=27.083
NC_035078.1	15564787	.	C	T	.	.	MAF_INRAE=22.785;MAF_USDA=24.706
NC_035078.1	15564789	.	G	T	.	.	MAF_INRAE=2.532;MAF_USDA=27.083
NC_035078.1	15564819	.	G	A	.	.	MAF_INRAE=3.165;MAF_USDA=27.083
NC_035078.1	15564862	.	A	G	.	.	MAF_INRAE=3.165;MAF_USDA=27.083
NC_035078.1	15564910	.	T	G	.	.	MAF_INRAE=3.165;MAF_USDA=27.083
NC_035078.1	15564916	.	G	A	.	.	MAF_INRAE=6.962;MAF_USDA=14.706
NC_035078.1	15565009	.	C	T	.	.	MAF_INRAE=5.263
NC_035078.1	15565013	.	C	A	.	.	MAF_INRAE=38.608;MAF_USDA=12.5
NC_035078.1	15565058	.	C	T	.	.	MAF_USDA=1.639
NC_035078.1	15565060	.	C	T	.	.	MAF_USDA=3.279
NC_035078.1	15565067	.	G	T	.	.	MAF_USDA=1.639
NC_035078.1	15565080	.	C	A	.	.	MAF_INRAE=2.5;MAF_USDA=27.083
NC_035078.1	15565107	.	G	A	.	.	MAF_USDA=4.098
NC_035078.1	15565163	.	C	T	.	.	MAF_USDA=4.706
NC_035078.1	15565171	.	G	T	.	.	MAF_INRAE=3.165;MAF_USDA=31.25
NC_035078.1	15565184	.	C	T	.	.	MAF_INRAE=6.962
NC_035078.1	15565211	.	T	A	.	.	MAF_INRAE=2.5;MAF_USDA=27.083
NC_035078.1	15565233	.	A	C	.	.	MAF_USDA=17.213
NC_035078.1	15565326	.	C	A	.	.	MAF_INRAE=6.962
NC_035078.1	15565327	.	G	A	.	.	MAF_USDA=10.417
NC_035078.1	15565371	.	C	T	.	.	MAF_INRAE=17.722;MAF_USDA=2.353
NC_035078.1	15565464	.	A	G	.	.	MAF_INRAE=3.165;MAF_USDA=27.083
NC_035078.1	15565509	.	T	A	.	.	MAF_INRAE=17.722;MAF_USDA=20.588
NC_035078.1	15565595	.	A	G	.	.	MAF_INRAE=6.962;MAF_USDA=10.588
NC_035078.1	15565688	.	G	T	.	.	MAF_USDA=4.098
NC_035078.1	15565718	.	C	T	.	.	MAF_USDA=1.667
NC_035078.1	15565725	.	G	T	.	.	MAF_INRAE=3.165;MAF_USDA=27.083
NC_035078.1	15565781	.	C	G	.	.	MAF_USDA=1.639
NC_035078.1	15565795	.	T	C	.	.	MAF_USDA=1.639
NC_035078.1	15565800	.	C	T	.	.	MAF_INRAE=24.051;MAF_USDA=4.098
NC_035078.1	15565858	.	C	T	.	.	MAF_INRAE=14.557
NC_035078.1	15565870	.	C	T	.	.	MAF_INRAE=23.418
NC_035078.1	15565946	.	G	T	.	.	MAF_INRAE=20.886;MAF_USDA=29.167
NC_035078.1	15565948	.	C	A	.	.	MAF_INRAE=2.5;MAF_USDA=27.083
NC_035078.1	15566010	.	A	G	.	.	MAF_INRAE=3.165
NC_035078.1	15566025	.	G	A	.	.	MAF_USDA=2.459
NC_035078.1	15566030	.	C	T	.	.	MAF_INRAE=38.608;MAF_USDA=11.176
NC_035078.1	15566043	.	A	G	.	.	MAF_INRAE=3.165;MAF_USDA=25.0
NC_035078.1	15566076	.	A	T	.	.	MAF_INRAE=29.114;MAF_USDA=27.059
NC_035078.1	15566089	.	A	C	.	.	MAF_INRAE=3.165;MAF_USDA=27.083
NC_035078.1	15566095	.	T	C	.	.	MAF_INRAE=3.165;MAF_USDA=20.588
NC_035078.1	15566100	.	G	A	.	.	MAF_USDA=13.934
NC_035078.1	15566134	.	G	A	.	.	MAF_USDA=13.115
NC_035078.1	15566227	.	T	A	.	.	MAF_INRAE=3.165;MAF_USDA=25.0
NC_035078.1	15566232	.	C	T	.	.	MAF_USDA=1.639
NC_035078.1	15566238	.	C	T	.	.	MAF_USDA=15.574
NC_035078.1	15566248	.	A	T	.	.	MAF_INRAE=6.962;MAF_USDA=4.118
NC_035078.1	15566292	.	C	T	.	.	MAF_INRAE=17.722;MAF_USDA=2.941
NC_035078.1	15566367	.	G	T	.	.	MAF_INRAE=3.333;MAF_USDA=1.765
NC_035078.1	15566444	.	A	C	.	.	MAF_INRAE=2.532;MAF_USDA=21.176
NC_035078.1	15566539	.	T	C	.	.	MAF_USDA=4.098
NC_035078.1	15566557	.	G	T	.	.	MAF_USDA=2.459
NC_035078.1	15566656	.	G	T	.	.	MAF_USDA=1.639
NC_035078.1	15566684	.	C	T	.	.	MAF_USDA=1.667
NC_035078.1	15566762	.	A	T	.	.	MAF_INRAE=17.5
NC_035078.1	15566766	.	C	T	.	.	MAF_USDA=1.639
NC_035078.1	15566809	.	T	G	.	.	MAF_USDA=1.639
NC_035078.1	15566860	.	C	T	.	.	MAF_USDA=1.639
NC_035078.1	15566873	.	G	C	.	.	MAF_INRAE=3.333;MAF_USDA=3.012
NC_035078.1	15566916	.	A	G	.	.	MAF_USDA=16.393
NC_035078.1	15567048	.	A	C	.	.	MAF_USDA=1.667
NC_035078.1	15567062	.	A	C	.	.	MAF_USDA=4.167
NC_035078.1	15567147	.	C	A	.	.	MAF_USDA=2.459
NC_035078.1	15567172	.	G	A	.	.	MAF_INRAE=2.5;MAF_USDA=27.083
NC_035078.1	15567200	.	G	A	.	.	MAF_USDA=12.295
NC_035078.1	15567244	.	C	A	.	.	MAF_USDA=6.557
NC_035078.1	15567256	.	A	T	.	.	MAF_INRAE=17.722;MAF_USDA=2.459
NC_035078.1	15567279	.	C	T	.	.	MAF_INRAE=17.722;MAF_USDA=2.5
NC_035078.1	15567327	.	A	T	.	.	MAF_USDA=4.167
NC_035078.1	15567398	.	C	T,*	.	.	MAF_INRAE=7.595;MAF_USDA=17.059
NC_035078.1	15567471	.	T	G	.	.	MAF_USDA=1.639
NC_035078.1	15567480	.	A	C	.	.	MAF_INRAE=3.165;MAF_USDA=27.083
NC_035078.1	15567546	.	A	C	.	.	MAF_INRAE=3.165;MAF_USDA=27.083
NC_035078.1	15567566	.	C	A	.	.	MAF_USDA=13.559
NC_035078.1	15567603	.	C	G	.	.	MAF_USDA=3.333
NC_035078.1	15567608	.	T	G	.	.	MAF_INRAE=6.962;MAF_USDA=9.524
NC_035078.1	15567621	.	C	T	.	.	MAF_USDA=2.5
NC_035078.1	15567654	.	T	C	.	.	MAF_INRAE=3.165;MAF_USDA=27.083
NC_035078.1	15567716	.	G	T	.	.	MAF_INRAE=10.759;MAF_USDA=8.235
NC_035078.1	15567729	.	T	G	.	.	MAF_USDA=12.5
NC_035078.1	15567738	.	C	T	.	.	MAF_INRAE=22.785;MAF_USDA=25.882
NC_035078.1	15567760	.	C	G	.	.	MAF_USDA=2.459
NC_035078.1	15567811	.	T	C	.	.	MAF_USDA=4.706
NC_035078.1	15567895	.	G	A	.	.	MAF_INRAE=2.532;MAF_USDA=27.083
NC_035078.1	15567901	.	G	T	.	.	MAF_USDA=18.852
NC_035078.1	15567917	.	G	T	.	.	MAF_INRAE=50.0;MAF_USDA=42.941
NC_035078.1	15567937	.	T	G	.	.	MAF_INRAE=2.632
NC_035078.1	15567955	.	G	A	.	.	MAF_INRAE=2.632
NC_035078.1	15567961	.	C	A	.	.	MAF_INRAE=19.62;MAF_USDA=20.0
NC_035078.1	15567985	.	G	A	.	.	MAF_USDA=1.667
NC_035078.1	15568083	.	A	G	.	.	MAF_INRAE=44.937;MAF_USDA=13.095
NC_035078.1	15568159	.	A	T	.	.	MAF_INRAE=5.0;MAF_USDA=4.167
NC_035078.1	15568183	.	A	G	.	.	MAF_INRAE=38.608;MAF_USDA=10.588
NC_035078.1	15568213	.	C	T	.	.	MAF_INRAE=4.167;MAF_USDA=10.417
NC_035078.1	15568235	.	G	A	.	.	MAF_INRAE=3.165;MAF_USDA=31.25
NC_035078.1	15568244	.	T	C	.	.	MAF_INRAE=3.165;MAF_USDA=31.25
NC_035078.1	15568249	.	C	T	.	.	MAF_USDA=1.695
NC_035078.1	15568266	.	T	G	.	.	MAF_USDA=1.695
NC_035078.1	15568271	.	T	C	.	.	MAF_INRAE=3.165;MAF_USDA=31.25
NC_035078.1	15568300	.	T	G	.	.	MAF_INRAE=37.342;MAF_USDA=10.119
NC_035078.1	15568391	.	A	C	.	.	MAF_INRAE=24.051;MAF_USDA=4.918
NC_035078.1	15568423	.	A	G	.	.	MAF_INRAE=6.962
NC_035078.1	15568477	.	C	A	.	.	MAF_INRAE=17.722;MAF_USDA=2.381
NC_035078.1	15568501	.	T	C	.	.	MAF_INRAE=3.165;MAF_USDA=29.167
NC_035078.1	15568503	.	C	G	.	.	MAF_INRAE=2.5;MAF_USDA=31.25
NC_035078.1	15568602	.	C	T	.	.	MAF_USDA=1.667
NC_035078.1	15568700	.	C	A	.	.	MAF_USDA=1.667
NC_035078.1	15568702	.	T	A	.	.	MAF_INRAE=3.165;MAF_USDA=31.25
NC_035078.1	15568706	.	A	T	.	.	MAF_USDA=1.667
NC_035078.1	15568729	.	C	A	.	.	MAF_INRAE=3.165;MAF_USDA=31.25
NC_035078.1	15568749	.	A	C	.	.	MAF_INRAE=3.165;MAF_USDA=31.25
NC_035078.1	15568758	.	T	G	.	.	MAF_INRAE=26.316;MAF_USDA=26.786
NC_035078.1	15568799	.	C	T	.	.	MAF_USDA=3.333
NC_035078.1	15568827	.	G	A	.	.	MAF_INRAE=3.165;MAF_USDA=31.25
NC_035078.1	15568837	.	T	C	.	.	MAF_USDA=19.167
NC_035078.1	15568857	.	A	T	.	.	MAF_USDA=1.667
NC_035078.1	15568869	.	A	C	.	.	MAF_USDA=31.25
NC_035078.1	15568920	.	A	G	.	.	MAF_USDA=2.459
NC_035078.1	15568934	.	G	C	.	.	MAF_USDA=29.167
NC_035078.1	15569003	.	T	G	.	.	MAF_INRAE=5.263
NC_035078.1	15569028	.	G	A	.	.	MAF_INRAE=19.167;MAF_USDA=4.938
NC_035078.1	15569126	.	C	A	.	.	MAF_USDA=5.833
NC_035078.1	15569151	.	C	T	.	.	MAF_INRAE=14.167;MAF_USDA=23.333
NC_035078.1	15569192	.	G	A	.	.	MAF_USDA=1.639
NC_035078.1	15569193	.	C	A	.	.	MAF_USDA=1.639
NC_035078.1	15569229	.	G	T	.	.	MAF_USDA=1.639
NC_035078.1	15569233	.	A	G	.	.	MAF_USDA=4.098
NC_035078.1	15569239	.	A	T	.	.	MAF_INRAE=3.165;MAF_USDA=25.0
NC_035078.1	15569242	.	A	C	.	.	MAF_USDA=17.213
NC_035078.1	15569245	.	G	A	.	.	MAF_INRAE=17.722;MAF_USDA=2.381
NC_035078.1	15569248	.	A	C	.	.	MAF_INRAE=3.165;MAF_USDA=25.0
NC_035078.1	15569277	.	C	T	.	.	MAF_USDA=5.738
NC_035078.1	15569319	.	A	T	.	.	MAF_USDA=7.377
NC_035078.1	15569326	.	C	A	.	.	MAF_INRAE=3.165;MAF_USDA=27.083
NC_035078.1	15569358	.	C	A	.	.	MAF_INRAE=3.333;MAF_USDA=2.5
NC_035078.1	15569359	.	A	G	.	.	MAF_INRAE=3.333;MAF_USDA=2.5
NC_035078.1	15569398	.	A	C	.	.	MAF_INRAE=3.165;MAF_USDA=31.25
NC_035078.1	15569408	.	T	C	.	.	MAF_INRAE=3.165;MAF_USDA=31.25
NC_035078.1	15569418	.	A	G	.	.	MAF_INRAE=23.418;MAF_USDA=2.5
NC_035078.1	15569439	.	A	T	.	.	MAF_INRAE=3.165;MAF_USDA=31.25
NC_035078.1	15569443	.	T	G	.	.	MAF_INRAE=2.5;MAF_USDA=31.25
NC_035078.1	15569452	.	C	A	.	.	MAF_INRAE=3.165;MAF_USDA=31.25
NC_035078.1	15569455	.	T	G	.	.	MAF_INRAE=2.5;MAF_USDA=29.167
NC_035078.1	15569457	.	C	T	.	.	MAF_USDA=2.381
NC_035078.1	15569463	.	G	T	.	.	MAF_INRAE=3.165;MAF_USDA=31.25
NC_035078.1	15569468	.	G	C	.	.	MAF_INRAE=3.165;MAF_USDA=25.0
NC_035078.1	15569469	.	T	G	.	.	MAF_INRAE=2.5;MAF_USDA=29.167
NC_035078.1	15569483	.	T	C	.	.	MAF_INRAE=23.418;MAF_USDA=2.459
NC_035078.1	15569501	.	A	G	.	.	MAF_INRAE=3.165;MAF_USDA=27.083
NC_035078.1	15569552	.	T	C	.	.	MAF_USDA=4.167
NC_035078.1	15569646	.	G	T	.	.	MAF_INRAE=3.165;MAF_USDA=31.25
NC_035078.1	15569730	.	C	T	.	.	MAF_USDA=15.0
NC_035078.1	15569745	.	T	G	.	.	MAF_USDA=1.667
NC_035078.1	15569754	.	C	A	.	.	MAF_INRAE=2.5;MAF_USDA=31.25
NC_035078.1	15569890	.	C	T	.	.	MAF_INRAE=2.5;MAF_USDA=31.25
NC_035078.1	15569927	.	C	T	.	.	MAF_INRAE=3.165;MAF_USDA=31.25
NC_035078.1	15569937	.	C	T	.	.	MAF_INRAE=3.165;MAF_USDA=31.25
NC_035078.1	15569968	.	G	T	.	.	MAF_INRAE=6.962;MAF_USDA=11.905
NC_035078.1	15569989	.	G	A	.	.	MAF_INRAE=3.165;MAF_USDA=29.167
NC_035078.1	15569998	.	C	T	.	.	MAF_INRAE=3.165;MAF_USDA=31.25
NC_035078.1	15570119	.	A	G	.	.	MAF_USDA=31.25
NC_035078.1	15570144	.	G	A	.	.	MAF_INRAE=9.167;MAF_USDA=1.639
NC_035078.1	15570154	.	T	A	.	.	MAF_USDA=1.639
NC_035078.1	15570182	.	A	C	.	.	MAF_INRAE=29.747;MAF_USDA=27.059
NC_035078.1	15570238	.	G	A	.	.	MAF_USDA=2.941
NC_035078.1	15570239	.	G	A	.	.	MAF_USDA=1.639
NC_035078.1	15570255	.	A	G	.	.	MAF_INRAE=26.582;MAF_USDA=4.918
NC_035078.1	15570290	.	G	A	.	.	MAF_INRAE=1.667
NC_035078.1	15570346	.	G	T	.	.	MAF_INRAE=4.167
NC_035078.1	15570347	.	T	A	.	.	MAF_INRAE=2.5
NC_035078.1	15570386	.	G	A	.	.	MAF_USDA=5.882
NC_035078.1	15570498	.	A	G	.	.	MAF_USDA=3.279
NC_035078.1	15570518	.	A	G	.	.	MAF_INRAE=16.667;MAF_USDA=10.417
NC_035078.1	15570559	.	G	T	.	.	MAF_INRAE=30.0;MAF_USDA=6.471
NC_035078.1	15570571	.	A	C	.	.	MAF_INRAE=4.167
NC_035078.1	15570573	.	T	A	.	.	MAF_INRAE=5.0
NC_035078.1	15570593	.	A	T	.	.	MAF_INRAE=2.5
NC_035078.1	15570606	.	G	A	.	.	MAF_INRAE=1.667
NC_035078.1	15570620	.	A	G	.	.	MAF_INRAE=4.167;MAF_USDA=29.167
NC_035078.1	15570629	.	A	G	.	.	MAF_INRAE=1.667
NC_035078.1	15570631	.	A	C	.	.	MAF_INRAE=1.667
NC_035078.1	15570639	.	T	A	.	.	MAF_INRAE=1.667
NC_035078.1	15570662	.	G	A	.	.	MAF_INRAE=4.167
NC_035078.1	15570686	.	T	G	.	.	MAF_USDA=1.639
NC_035078.1	15570732	.	A	C	.	.	MAF_INRAE=2.532;MAF_USDA=18.824
NC_035078.1	15570755	.	A	G	.	.	MAF_INRAE=1.667;MAF_USDA=18.824
NC_035078.1	15570809	.	A	C	.	.	MAF_INRAE=26.582;MAF_USDA=4.706
NC_035078.1	15570821	.	C	G	.	.	MAF_INRAE=2.5;MAF_USDA=27.083
NC_035078.1	15570859	.	C	A	.	.	MAF_USDA=3.279
NC_035078.1	15570877	.	C	T	.	.	MAF_INRAE=29.114;MAF_USDA=27.059
NC_035078.1	15570907	.	T	C	.	.	MAF_USDA=5.738
NC_035078.1	15571029	.	G	A	.	.	MAF_INRAE=2.5
NC_035078.1	15571065	.	T	G	.	.	MAF_INRAE=3.165;MAF_USDA=27.083
NC_035078.1	15571157	.	C	T	.	.	MAF_INRAE=3.165;MAF_USDA=21.765
NC_035078.1	15571174	.	G	A	.	.	MAF_USDA=1.639
NC_035078.1	15571188	.	T	G	.	.	MAF_USDA=1.639
NC_035078.1	15571207	.	A	T	.	.	MAF_USDA=1.639
NC_035078.1	15571325	.	G	A	.	.	MAF_USDA=1.639
NC_035078.1	15571347	.	G	T	.	.	MAF_INRAE=3.165;MAF_USDA=27.083
NC_035078.1	15571355	.	G	T	.	.	MAF_INRAE=3.165;MAF_USDA=27.083
NC_035078.1	15571373	.	T	C	.	.	MAF_USDA=4.167
NC_035078.1	15571486	.	A	G	.	.	MAF_INRAE=3.165;MAF_USDA=27.083
NC_035078.1	15571494	.	C	A	.	.	MAF_USDA=1.639
NC_035078.1	15571558	.	T	A	.	.	MAF_INRAE=3.165;MAF_USDA=27.083
NC_035078.1	15571652	.	T	C	.	.	MAF_INRAE=3.165;MAF_USDA=10.588
NC_035078.1	15571680	.	T	G	.	.	MAF_USDA=4.098
NC_035078.1	15571686	.	G	T	.	.	MAF_INRAE=3.165;MAF_USDA=27.083
NC_035078.1	15571700	.	C	A	.	.	MAF_USDA=1.639
NC_035078.1	15571701	.	T	G	.	.	MAF_INRAE=17.722;MAF_USDA=2.459
NC_035078.1	15571724	.	T	G	.	.	MAF_INRAE=3.165;MAF_USDA=27.083
NC_035078.1	15571760	.	C	T	.	.	MAF_INRAE=3.165;MAF_USDA=27.083
NC_035078.1	15571780	.	T	C	.	.	MAF_INRAE=22.152;MAF_USDA=28.235
NC_035078.1	15571801	.	C	T	.	.	MAF_USDA=1.639
NC_035078.1	15571813	.	A	G	.	.	MAF_INRAE=17.722;MAF_USDA=2.459
NC_035078.1	15571861	.	A	C	.	.	MAF_INRAE=5.263;MAF_USDA=4.167
NC_035078.1	15572014	.	G	A	.	.	MAF_INRAE=1.667
NC_035078.1	15572027	.	T	G	.	.	MAF_USDA=1.639
NC_035078.1	15572032	.	C	G	.	.	MAF_USDA=1.639
NC_035078.1	15572089	.	T	C	.	.	MAF_USDA=4.918
NC_035078.1	15572096	.	A	C	.	.	MAF_USDA=1.639
NC_035078.1	15572182	.	G	T	.	.	MAF_USDA=1.639
NC_035078.1	15572202	.	G	A	.	.	MAF_INRAE=1.667;MAF_USDA=17.059
NC_035078.1	15572220	.	T	C	.	.	MAF_USDA=6.557
NC_035078.1	15572261	.	G	A	.	.	MAF_USDA=4.918
NC_035078.1	15572268	.	C	T	.	.	MAF_USDA=2.353
NC_035078.1	15572269	.	T	C	.	.	MAF_USDA=5.738
NC_035078.1	15572319	.	C	A	.	.	MAF_USDA=1.639
NC_035078.1	15572347	.	A	T	.	.	MAF_INRAE=22.785;MAF_USDA=26.471
NC_035078.1	15572405	.	A	G	.	.	MAF_INRAE=22.785;MAF_USDA=25.882
NC_035078.1	15572533	.	A	G	.	.	MAF_INRAE=6.962;MAF_USDA=4.706
NC_035078.1	15572637	.	C	T	.	.	MAF_INRAE=3.165;MAF_USDA=27.083
NC_035078.1	15572665	.	A	C	.	.	MAF_USDA=1.639
NC_035078.1	15572726	.	C	T	.	.	MAF_INRAE=23.418;MAF_USDA=1.639
NC_035078.1	15572747	.	A	G	.	.	MAF_USDA=6.471
NC_035078.1	15572768	.	T	C	.	.	MAF_INRAE=3.165;MAF_USDA=10.0
NC_035078.1	15572814	.	C	T	.	.	MAF_INRAE=17.722;MAF_USDA=2.459
NC_035078.1	15572865	.	C	T	.	.	MAF_USDA=1.639
NC_035078.1	15572941	.	C	T	.	.	MAF_USDA=1.639
NC_035078.1	15572944	.	C	A	.	.	MAF_USDA=3.279
NC_035078.1	15572948	.	A	G	.	.	MAF_INRAE=3.333
NC_035078.1	15572984	.	G	A	.	.	MAF_INRAE=17.722;MAF_USDA=2.459
NC_035078.1	15572995	.	C	A	.	.	MAF_USDA=4.098
NC_035078.1	15573185	.	T	C	.	.	MAF_USDA=1.639
NC_035078.1	15573193	.	G	T	.	.	MAF_USDA=2.459
NC_035078.1	15573236	.	G	C	.	.	MAF_INRAE=24.684;MAF_USDA=8.235
NC_035078.1	15573252	.	A	G	.	.	MAF_USDA=1.639
NC_035078.1	15573318	.	A	C	.	.	MAF_INRAE=3.165;MAF_USDA=12.353
NC_035078.1	15573344	.	T	A	.	.	MAF_USDA=1.639
NC_035078.1	15573348	.	C	G	.	.	MAF_USDA=1.639
NC_035078.1	15573395	.	C	T	.	.	MAF_USDA=20.833
NC_035078.1	15573403	.	A	T	.	.	MAF_USDA=20.833
NC_035078.1	15573421	.	G	A	.	.	MAF_INRAE=3.333
NC_035078.1	15573434	.	A	G	.	.	MAF_USDA=3.279
NC_035078.1	15573447	.	A	G	.	.	MAF_INRAE=6.962
NC_035078.1	15573474	.	A	G	.	.	MAF_USDA=3.279
NC_035078.1	15573651	.	A	C	.	.	MAF_USDA=2.459
NC_035078.1	15573678	.	G	A	.	.	MAF_USDA=1.639
NC_035078.1	15573680	.	G	A	.	.	MAF_USDA=2.459
NC_035078.1	15573764	.	C	A	.	.	MAF_USDA=6.471
NC_035078.1	15573857	.	T	C	.	.	MAF_INRAE=3.165;MAF_USDA=27.083
NC_035078.1	15573876	.	T	A	.	.	MAF_INRAE=17.5
NC_035078.1	15573879	.	G	A	.	.	MAF_INRAE=14.557
NC_035078.1	15573914	.	G	T	.	.	MAF_USDA=4.918
NC_035078.1	15574044	.	A	G	.	.	MAF_INRAE=3.165;MAF_USDA=11.765
NC_035078.1	15574051	.	A	T	.	.	MAF_INRAE=3.165;MAF_USDA=12.941
NC_035078.1	15574129	.	T	C	.	.	MAF_USDA=1.639
NC_035078.1	15574251	.	C	G	.	.	MAF_INRAE=3.165;MAF_USDA=11.765
NC_035078.1	15574336	.	T	C	.	.	MAF_INRAE=14.557;MAF_USDA=4.706
NC_035078.1	15574395	.	A	G	.	.	MAF_INRAE=6.962;MAF_USDA=1.765
NC_035078.1	15574413	.	G	A	.	.	MAF_USDA=1.639
NC_035078.1	15574428	.	C	G	.	.	MAF_USDA=12.941
NC_035078.1	15574480	.	C	T	.	.	MAF_USDA=4.098
NC_035078.1	15574535	.	C	T	.	.	MAF_USDA=4.098
NC_035078.1	15574608	.	G	A	.	.	MAF_USDA=4.098
NC_035078.1	15574689	.	C	T	.	.	MAF_USDA=2.459
NC_035078.1	15574862	.	G	C	.	.	MAF_INRAE=3.165;MAF_USDA=11.176
NC_035078.1	15574895	.	A	C	.	.	MAF_INRAE=6.962;MAF_USDA=45.294
NC_035078.1	15574940	.	A	C	.	.	MAF_INRAE=28.481;MAF_USDA=14.706
NC_035078.1	15575064	.	G	T	.	.	MAF_INRAE=14.557;MAF_USDA=3.279
NC_035078.1	15575102	.	C	T	.	.	MAF_USDA=1.639
NC_035078.1	15575209	.	A	C	.	.	MAF_USDA=24.118
NC_035078.1	15575219	.	C	T	.	.	MAF_USDA=1.639
NC_035078.1	15575267	.	T	C	.	.	MAF_INRAE=44.304;MAF_USDA=4.098
NC_035078.1	15575329	.	C	T	.	.	MAF_USDA=2.459
NC_035078.1	15575381	.	C	T	.	.	MAF_INRAE=14.557;MAF_USDA=1.639
NC_035078.1	15575390	.	T	A	.	.	MAF_USDA=2.459
NC_035078.1	15575391	.	G	T	.	.	MAF_USDA=3.279
NC_035078.1	15575494	.	A	T	.	.	MAF_INRAE=44.937;MAF_USDA=4.098
NC_035078.1	15575707	.	G	A	.	.	MAF_USDA=3.279
NC_035078.1	15575722	.	C	T	.	.	MAF_INRAE=2.5
NC_035078.1	15575728	.	G	A	.	.	MAF_USDA=1.639
NC_035078.1	15576000	.	G	A	.	.	MAF_INRAE=3.165;MAF_USDA=29.167
NC_035078.1	15576124	.	A	G	.	.	MAF_INRAE=10.127;MAF_USDA=30.588
NC_035078.1	15576341	.	T	A	.	.	MAF_USDA=4.918
NC_035078.1	15576372	.	T	A	.	.	MAF_USDA=4.918
NC_035078.1	15576414	.	C	G	.	.	MAF_INRAE=6.962;MAF_USDA=4.118
NC_035078.1	15576463	.	C	T	.	.	MAF_USDA=1.639
NC_035078.1	15576467	.	C	T	.	.	MAF_USDA=1.639
NC_035078.1	15576493	.	C	T	.	.	MAF_USDA=2.459
NC_035078.1	15576622	.	C	T	.	.	MAF_USDA=3.279
NC_035078.1	15576659	.	C	T	.	.	MAF_USDA=2.459
NC_035078.1	15576712	.	G	A	.	.	MAF_USDA=3.279
NC_035078.1	15576748	.	C	T	.	.	MAF_INRAE=14.167;MAF_USDA=1.639
NC_035078.1	15576818	.	C	T	.	.	MAF_INRAE=35.833;MAF_USDA=20.492
NC_035078.1	15576819	.	G	A	.	.	MAF_USDA=2.459
NC_035078.1	15576832	.	A	C	.	.	MAF_USDA=1.639
NC_035078.1	15576997	.	C	T	.	.	MAF_USDA=3.279
NC_035078.1	15577023	.	C	T	.	.	MAF_USDA=1.639
NC_035078.1	15577100	.	G	T	.	.	MAF_INRAE=8.333
NC_035078.1	15577106	.	A	C	.	.	MAF_USDA=5.294
NC_035078.1	15577142	.	T	A	.	.	MAF_INRAE=45.833;MAF_USDA=4.918
NC_035078.1	15577153	.	C	G	.	.	MAF_USDA=3.279
NC_035078.1	15577158	.	G	A	.	.	MAF_USDA=2.459
NC_035078.1	15577180	.	C	T	.	.	MAF_USDA=1.639
NC_035078.1	15577202	.	G	A	.	.	MAF_USDA=3.529
NC_035078.1	15577279	.	G	A	.	.	MAF_INRAE=1.667
NC_035078.1	15577280	.	C	T	.	.	MAF_INRAE=1.667
NC_035078.1	15577439	.	T	C	.	.	MAF_INRAE=10.0;MAF_USDA=33.529
NC_035078.1	15577479	.	T	G	.	.	MAF_INRAE=1.667
NC_035078.1	15577480	.	G	T	.	.	MAF_INRAE=1.667
NC_035078.1	15577484	.	G	A	.	.	MAF_INRAE=1.667
NC_035078.1	15577493	.	G	A	.	.	MAF_INRAE=1.667
NC_035078.1	15577499	.	C	T	.	.	MAF_INRAE=1.667;MAF_USDA=1.639
NC_035078.1	15577500	.	G	A	.	.	MAF_INRAE=2.5
NC_035078.1	15577502	.	G	A	.	.	MAF_INRAE=5.0;MAF_USDA=27.083
NC_035078.1	15577517	.	T	A	.	.	MAF_INRAE=2.5
NC_035078.1	15577518	.	C	T	.	.	MAF_INRAE=2.5
NC_035078.1	15577519	.	C	A	.	.	MAF_INRAE=2.5
NC_035078.1	15577537	.	A	G	.	.	MAF_INRAE=10.0;MAF_USDA=2.459
NC_035078.1	15577633	.	G	A	.	.	MAF_USDA=10.588
NC_035078.1	15577725	.	G	A	.	.	MAF_INRAE=9.494
NC_035078.1	15577737	.	T	C	.	.	MAF_INRAE=10.0;MAF_USDA=2.459
NC_035078.1	15577898	.	C	T	.	.	MAF_USDA=4.918
NC_035078.1	15577935	.	C	A	.	.	MAF_USDA=1.639
NC_035078.1	15577958	.	C	T	.	.	MAF_USDA=3.529
NC_035078.1	15578121	.	G	A	.	.	MAF_INRAE=10.0;MAF_USDA=2.459
NC_035078.1	15578151	.	C	G	.	.	MAF_USDA=6.627
NC_035078.1	15578166	.	C	A	.	.	MAF_INRAE=10.833;MAF_USDA=2.5
NC_035078.1	15578360	.	C	T	.	.	MAF_USDA=6.25
NC_035078.1	15578391	.	G	A	.	.	MAF_USDA=22.917
NC_035078.1	15579397	.	T	C	.	.	MAF_USDA=6.25
NC_035078.1	15579496	.	G	A	.	.	MAF_USDA=29.167
NC_035078.1	15579548	.	T	A	.	.	MAF_INRAE=9.494
NC_035078.1	15579610	.	A	G	.	.	MAF_INRAE=1.667
NC_035078.1	15579625	.	T	C	.	.	MAF_USDA=10.119
NC_035078.1	15579637	.	C	T	.	.	MAF_INRAE=10.526;MAF_USDA=14.286
NC_035078.1	15579694	.	C	T	.	.	MAF_INRAE=9.494
NC_035078.1	15579768	.	G	T	.	.	MAF_INRAE=13.924
NC_035078.1	15579798	.	A	G	.	.	MAF_INRAE=5.696;MAF_USDA=8.824
NC_035078.1	15579841	.	C	G	.	.	MAF_USDA=3.279
NC_035078.1	15580071	.	A	G	.	.	MAF_USDA=1.639
NC_035078.1	15580108	.	T	C	.	.	MAF_USDA=3.279
NC_035078.1	15580141	.	A	C	.	.	MAF_USDA=5.882
NC_035078.1	15580185	.	G	T	.	.	MAF_INRAE=10.526;MAF_USDA=14.118
NC_035078.1	15580464	.	C	A	.	.	MAF_INRAE=1.667;MAF_USDA=5.0
NC_035078.1	15580467	.	T	A	.	.	MAF_USDA=5.833
NC_035078.1	15580582	.	C	T	.	.	MAF_USDA=2.459
NC_035078.1	15580672	.	A	C	.	.	MAF_USDA=2.459
NC_035078.1	15580709	.	C	A	.	.	MAF_USDA=3.279
NC_035078.1	15580748	.	G	T	.	.	MAF_USDA=1.639
NC_035078.1	15580762	.	C	T	.	.	MAF_USDA=2.459
NC_035078.1	15580824	.	A	C	.	.	MAF_USDA=2.459
NC_035078.1	15580829	.	C	T	.	.	MAF_USDA=2.459
NC_035078.1	15580869	.	C	T	.	.	MAF_USDA=3.279
NC_035078.1	15580920	.	G	T	.	.	MAF_USDA=3.279
NC_035078.1	15580934	.	G	A	.	.	MAF_USDA=4.098
NC_035078.1	15581036	.	T	A	.	.	MAF_USDA=1.639
NC_035078.1	15581053	.	A	C	.	.	MAF_INRAE=10.0;MAF_USDA=2.459
NC_035078.1	15581166	.	T	C	.	.	MAF_INRAE=32.278;MAF_USDA=22.353
NC_035078.1	15581170	.	A	T	.	.	MAF_USDA=11.765
NC_035078.1	15581289	.	G	A	.	.	MAF_INRAE=3.333;MAF_USDA=7.647
NC_035078.1	15581337	.	A	C	.	.	MAF_INRAE=26.582;MAF_USDA=35.294
NC_035078.1	15581366	.	C	G	.	.	MAF_USDA=3.279
NC_035078.1	15581436	.	C	A	.	.	MAF_INRAE=12.658;MAF_USDA=17.059
NC_035078.1	15581448	.	C	A	.	.	MAF_INRAE=10.526;MAF_USDA=15.294
NC_035078.1	15581449	.	T	C	.	.	MAF_INRAE=44.937;MAF_USDA=4.098
NC_035078.1	15581477	.	C	G	.	.	MAF_USDA=10.588
NC_035078.1	15581478	.	A	C	.	.	MAF_INRAE=21.053;MAF_USDA=46.471
NC_035078.1	15581479	.	A	G	.	.	MAF_INRAE=9.167
NC_035078.1	15581485	.	G	T	.	.	MAF_USDA=6.557
NC_035078.1	15581499	.	C	T	.	.	MAF_USDA=1.639
NC_035078.1	15581549	.	C	T	.	.	MAF_USDA=8.197
NC_035078.1	15581568	.	C	A	.	.	MAF_INRAE=44.937;MAF_USDA=4.098
NC_035078.1	15581578	.	T	C	.	.	MAF_INRAE=22.152;MAF_USDA=44.706
NC_035078.1	15581635	.	T	G	.	.	MAF_INRAE=5.696;MAF_USDA=11.176
NC_035078.1	15581656	.	C	A	.	.	MAF_USDA=5.738
NC_035078.1	15581722	.	A	G	.	.	MAF_INRAE=9.494
NC_035078.1	15581831	.	A	T	.	.	MAF_INRAE=20.886;MAF_USDA=44.048
NC_035078.1	15581856	.	T	C	.	.	MAF_INRAE=9.494;MAF_USDA=7.377
NC_035078.1	15581885	.	G	A	.	.	MAF_USDA=14.118
NC_035078.1	15582097	.	A	C	.	.	MAF_INRAE=16.456;MAF_USDA=44.118
NC_035078.1	15582117	.	A	G	.	.	MAF_INRAE=33.544;MAF_USDA=38.824
NC_035078.1	15582171	.	T	G	.	.	MAF_INRAE=10.526;MAF_USDA=15.882
NC_035078.1	15582194	.	C	T	.	.	MAF_INRAE=15.19;MAF_USDA=11.176
NC_035078.1	15582215	.	A	C	.	.	MAF_INRAE=8.861;MAF_USDA=21.176
NC_035078.1	15582220	.	C	T	.	.	MAF_INRAE=10.759;MAF_USDA=10.0
NC_035078.1	15582286	.	C	T	.	.	MAF_INRAE=6.962;MAF_USDA=1.765
NC_035078.1	15582340	.	C	A	.	.	MAF_USDA=4.167
NC_035078.1	15582375	.	C	A	.	.	MAF_USDA=2.459
NC_035078.1	15582378	.	T	C	.	.	MAF_INRAE=13.333;MAF_USDA=5.882
NC_035078.1	15582379	.	T	G	.	.	MAF_USDA=1.639
NC_035078.1	15582400	.	G	T	.	.	MAF_INRAE=13.333;MAF_USDA=8.235
NC_035078.1	15582412	.	T	G	.	.	MAF_INRAE=5.696;MAF_USDA=7.647
NC_035078.1	15582415	.	C	A	.	.	MAF_INRAE=27.215;MAF_USDA=22.353
NC_035078.1	15582445	.	T	C	.	.	MAF_INRAE=20.833;MAF_USDA=31.25
NC_035078.1	15582547	.	C	T	.	.	MAF_USDA=1.639
NC_035078.1	15582665	.	G	T	.	.	MAF_INRAE=6.962;MAF_USDA=1.765
NC_035078.1	15582734	.	A	G	.	.	MAF_INRAE=6.962;MAF_USDA=40.588
NC_035078.1	15582763	.	C	T	.	.	MAF_INRAE=5.0;MAF_USDA=45.882
NC_035078.1	15582764	.	G	A	.	.	MAF_USDA=7.059
NC_035078.1	15582826	.	G	A	.	.	MAF_INRAE=10.526;MAF_USDA=14.118
NC_035078.1	15582882	.	A	G	.	.	MAF_USDA=1.639
NC_035078.1	15583056	.	C	A	.	.	MAF_USDA=1.639
NC_035078.1	15583071	.	C	G	.	.	MAF_USDA=1.639
NC_035078.1	15583077	.	G	T	.	.	MAF_INRAE=6.962;MAF_USDA=41.765
NC_035078.1	15583144	.	A	G	.	.	MAF_INRAE=17.089;MAF_USDA=34.118
NC_035078.1	15583231	.	T	C	.	.	MAF_INRAE=44.937;MAF_USDA=4.098
NC_035078.1	15583263	.	A	T	.	.	MAF_USDA=1.667
NC_035078.1	15583265	.	A	G	.	.	MAF_USDA=1.667
NC_035078.1	15583266	.	G	T	.	.	MAF_INRAE=17.722;MAF_USDA=24.167
NC_035078.1	15583277	.	A	T	.	.	MAF_INRAE=3.333;MAF_USDA=4.167
NC_035078.1	15583381	.	C	A	.	.	MAF_USDA=1.639
NC_035078.1	15583419	.	G	C	.	.	MAF_USDA=1.639
NC_035078.1	15583461	.	G	C	.	.	MAF_INRAE=9.167;MAF_USDA=2.5
NC_035078.1	15583472	.	C	T	.	.	MAF_INRAE=5.0;MAF_USDA=41.667
NC_035078.1	15583481	.	C	G	.	.	MAF_INRAE=1.667
NC_035078.1	15584315	.	T	G	.	.	MAF_USDA=16.667
NC_035078.1	15584343	.	C	A	.	.	MAF_USDA=40.588
NC_035078.1	15584401	.	A	G	.	.	MAF_USDA=44.578
NC_035078.1	15584454	.	A	G	.	.	MAF_USDA=32.143
NC_035078.1	15584512	.	T	G	.	.	MAF_USDA=1.639
NC_035078.1	15584608	.	G	A	.	.	MAF_USDA=4.918
NC_035078.1	15584711	.	T	C	.	.	MAF_INRAE=45.57;MAF_USDA=15.294
NC_035078.1	15584760	.	A	G	.	.	MAF_INRAE=10.0;MAF_USDA=2.459
NC_035078.1	15584801	.	C	G	.	.	MAF_USDA=1.639
NC_035078.1	15584802	.	C	A	.	.	MAF_USDA=1.639
NC_035078.1	15584872	.	A	G	.	.	MAF_INRAE=24.684;MAF_USDA=24.706
NC_035078.1	15584884	.	T	G	.	.	MAF_USDA=1.639
NC_035078.1	15584920	.	G	C	.	.	MAF_INRAE=48.734;MAF_USDA=6.548
NC_035078.1	15585090	.	C	A	.	.	MAF_USDA=4.167
NC_035078.1	15585125	.	C	A	.	.	MAF_INRAE=48.734;MAF_USDA=8.929
NC_035078.1	15585173	.	T	A	.	.	MAF_INRAE=5.263
NC_035078.1	15585194	.	C	A	.	.	MAF_INRAE=17.089;MAF_USDA=34.118
NC_035078.1	15585223	.	G	A	.	.	MAF_INRAE=4.167;MAF_USDA=31.176
NC_035078.1	15585283	.	A	G	.	.	MAF_INRAE=3.333;MAF_USDA=31.765
NC_035078.1	15585293	.	A	T	.	.	MAF_USDA=6.557
NC_035078.1	15585347	.	G	T	.	.	MAF_USDA=1.639
NC_035078.1	15585444	.	C	A	.	.	MAF_USDA=1.639
NC_035078.1	15585492	.	T	A	.	.	MAF_USDA=7.377
NC_035078.1	15585493	.	G	T	.	.	MAF_INRAE=17.089;MAF_USDA=34.706
NC_035078.1	15585497	.	A	T	.	.	MAF_INRAE=3.333;MAF_USDA=30.588
NC_035078.1	15585526	.	A	C	.	.	MAF_USDA=3.279
NC_035078.1	15585549	.	C	T	.	.	MAF_USDA=2.459
NC_035078.1	15585551	.	G	A	.	.	MAF_INRAE=3.333;MAF_USDA=2.353
NC_035078.1	15585680	.	T	C	.	.	MAF_INRAE=48.101;MAF_USDA=8.824
NC_035078.1	15585708	.	T	G	.	.	MAF_USDA=3.529
NC_035078.1	15585734	.	T	A	.	.	MAF_INRAE=10.833;MAF_USDA=2.459
NC_035078.1	15585787	.	C	T	.	.	MAF_INRAE=17.089;MAF_USDA=33.529
NC_035078.1	15585828	.	G	A	.	.	MAF_USDA=3.279
NC_035078.1	15585845	.	A	T	.	.	MAF_INRAE=17.722;MAF_USDA=12.941
NC_035078.1	15585939	.	C	T	.	.	MAF_USDA=2.459
NC_035078.1	15586025	.	G	T	.	.	MAF_INRAE=11.392;MAF_USDA=18.824
NC_035078.1	15586094	.	G	T	.	.	MAF_INRAE=49.367;MAF_USDA=8.824
NC_035078.1	15586103	.	T	A	.	.	MAF_USDA=3.279
NC_035078.1	15586284	.	G	A	.	.	MAF_USDA=1.639
NC_035078.1	15586288	.	T	C	.	.	MAF_INRAE=6.962;MAF_USDA=41.765
NC_035078.1	15586313	.	G	A	.	.	MAF_INRAE=6.962;MAF_USDA=44.706
NC_035078.1	15586362	.	T	C	.	.	MAF_USDA=7.377
NC_035078.1	15586366	.	T	G	.	.	MAF_USDA=6.557
NC_035078.1	15586469	.	C	T	.	.	MAF_USDA=4.918
NC_035078.1	15586516	.	A	G	.	.	MAF_INRAE=3.333;MAF_USDA=27.647
NC_035078.1	15586540	.	C	A	.	.	MAF_INRAE=4.43
NC_035078.1	15586619	.	A	G	.	.	MAF_USDA=1.639
NC_035078.1	15586711	.	C	T	.	.	MAF_INRAE=25.949
NC_035078.1	15586834	.	C	A	.	.	MAF_USDA=1.639
NC_035078.1	15586895	.	T	C	.	.	MAF_USDA=4.118
NC_035078.1	15586913	.	C	G	.	.	MAF_INRAE=8.333
NC_035078.1	15587085	.	A	C	.	.	MAF_INRAE=3.333;MAF_USDA=4.167
NC_035078.1	15587191	.	G	A	.	.	MAF_INRAE=9.167
NC_035078.1	15587250	.	G	T	.	.	MAF_INRAE=8.861
NC_035078.1	15587255	.	G	A	.	.	MAF_USDA=5.357
NC_035078.1	15587286	.	A	T	.	.	MAF_INRAE=23.418;MAF_USDA=33.333
NC_035078.1	15587287	.	A	T	.	.	MAF_INRAE=25.833;MAF_USDA=33.333
NC_035078.1	15587356	.	A	T	.	.	MAF_INRAE=10.0
NC_035078.1	15587497	.	G	T	.	.	MAF_USDA=4.918
NC_035078.1	15587501	.	A	G	.	.	MAF_INRAE=49.367;MAF_USDA=10.0
NC_035078.1	15587721	.	T	C	.	.	MAF_INRAE=15.19;MAF_USDA=44.706
NC_035078.1	15587728	.	C	T	.	.	MAF_USDA=10.588
NC_035078.1	15587736	.	A	C	.	.	MAF_USDA=10.588
NC_035078.1	15587760	.	C	T	.	.	MAF_USDA=1.639
NC_035078.1	15587803	.	G	A	.	.	MAF_INRAE=1.667;MAF_USDA=8.235
NC_035078.1	15587898	.	A	G	.	.	MAF_USDA=5.294
NC_035078.1	15588015	.	T	G	.	.	MAF_INRAE=2.5;MAF_USDA=33.333
NC_035078.1	15588017	.	C	T	.	.	MAF_INRAE=2.5;MAF_USDA=33.333
NC_035078.1	15588019	.	C	G	.	.	MAF_INRAE=2.5;MAF_USDA=33.333
NC_035078.1	15588036	.	A	T	.	.	MAF_USDA=5.294
NC_035078.1	15588304	.	C	T	.	.	MAF_USDA=1.639
NC_035078.1	15588305	.	T	G	.	.	MAF_USDA=1.639
NC_035078.1	15588310	.	T	A	.	.	MAF_INRAE=30.38;MAF_USDA=12.353
NC_035078.1	15588352	.	G	C	.	.	MAF_USDA=4.118
NC_035078.1	15588414	.	A	T	.	.	MAF_INRAE=47.468;MAF_USDA=8.197
NC_035078.1	15588482	.	T	A	.	.	MAF_INRAE=3.333
NC_035078.1	15588494	.	G	T	.	.	MAF_USDA=7.377
NC_035078.1	15588509	.	C	G	.	.	MAF_INRAE=3.333
NC_035078.1	15588598	.	G	A	.	.	MAF_INRAE=1.667;MAF_USDA=27.647
NC_035078.1	15588813	.	T	C	.	.	MAF_USDA=4.918
NC_035078.1	15588822	.	T	A	.	.	MAF_INRAE=2.5
NC_035078.1	15588938	.	G	C	.	.	MAF_USDA=9.836
NC_035078.1	15588956	.	C	T	.	.	MAF_USDA=1.639
NC_035078.1	15589048	.	G	T	.	.	MAF_INRAE=48.101;MAF_USDA=15.574
NC_035078.1	15589052	.	G	T	.	.	MAF_INRAE=10.526;MAF_USDA=15.882
NC_035078.1	15589066	.	A	G	.	.	MAF_USDA=5.738
NC_035078.1	15589071	.	T	C	.	.	MAF_INRAE=39.873;MAF_USDA=41.765
NC_035078.1	15589146	.	A	G	.	.	MAF_USDA=12.941
NC_035078.1	15589171	.	A	G	.	.	MAF_INRAE=31.646;MAF_USDA=21.176
NC_035078.1	15589225	.	T	C	.	.	MAF_INRAE=1.667
NC_035078.1	15589258	.	T	C	.	.	MAF_USDA=1.765
NC_035078.1	15589268	.	C	T	.	.	MAF_INRAE=5.696;MAF_USDA=5.882
NC_035078.1	15589269	.	G	T	.	.	MAF_USDA=3.279
NC_035078.1	15589328	.	C	T	.	.	MAF_USDA=4.918
NC_035078.1	15589331	.	T	A	.	.	MAF_INRAE=5.696;MAF_USDA=1.765
NC_035078.1	15589349	.	A	G	.	.	MAF_INRAE=2.5;MAF_USDA=1.639
NC_035078.1	15589362	.	G	T	.	.	MAF_USDA=4.098
NC_035078.1	15589380	.	T	A	.	.	MAF_INRAE=25.833;MAF_USDA=20.588
NC_035078.1	15589401	.	C	T	.	.	MAF_INRAE=3.333;MAF_USDA=1.765
NC_035078.1	15589469	.	C	A	.	.	MAF_INRAE=12.025;MAF_USDA=5.294
NC_035078.1	15589506	.	G	C	.	.	MAF_INRAE=5.063;MAF_USDA=42.353
NC_035078.1	15589514	.	G	A	.	.	MAF_INRAE=9.494
NC_035078.1	15589530	.	G	C	.	.	MAF_INRAE=37.342;MAF_USDA=42.941
NC_035078.1	15589537	.	G	A	.	.	MAF_INRAE=43.671;MAF_USDA=5.738
NC_035078.1	15589546	.	G	T	.	.	MAF_INRAE=14.557;MAF_USDA=31.176
NC_035078.1	15589547	.	T	A	.	.	MAF_INRAE=12.5;MAF_USDA=30.0
NC_035078.1	15589555	.	T	G	.	.	MAF_INRAE=14.557;MAF_USDA=30.0
NC_035078.1	15589622	.	G	T	.	.	MAF_INRAE=44.304;MAF_USDA=3.279
NC_035078.1	15589630	.	T	G	.	.	MAF_INRAE=12.025;MAF_USDA=29.412
NC_035078.1	15589654	.	T	G	.	.	MAF_INRAE=14.557;MAF_USDA=48.824
NC_035078.1	15589681	.	T	G	.	.	MAF_USDA=11.475
NC_035078.1	15589696	.	C	A	.	.	MAF_INRAE=10.127;MAF_USDA=30.0
NC_035078.1	15589701	.	C	T	.	.	MAF_INRAE=6.962;MAF_USDA=5.294
NC_035078.1	15589734	.	C	T	.	.	MAF_INRAE=14.557;MAF_USDA=48.824
NC_035078.1	15589767	.	A	T	.	.	MAF_USDA=1.639
NC_035078.1	15589782	.	T	C	.	.	MAF_INRAE=7.595;MAF_USDA=34.118
NC_035078.1	15589921	.	T	C	.	.	MAF_USDA=20.588
NC_035078.1	15589923	.	C	T	.	.	MAF_USDA=2.459
NC_035078.1	15589947	.	C	T	.	.	MAF_INRAE=24.684;MAF_USDA=25.294
NC_035078.1	15589988	.	T	C	.	.	MAF_INRAE=7.595;MAF_USDA=40.588
NC_035078.1	15590168	.	A	G	.	.	MAF_INRAE=15.833;MAF_USDA=41.667
NC_035078.1	15590195	.	C	A	.	.	MAF_USDA=10.714
NC_035078.1	15590200	.	C	A	.	.	MAF_USDA=1.667
NC_035078.1	15590276	.	A	C	.	.	MAF_USDA=3.571
NC_035078.1	15590338	.	C	A	.	.	MAF_INRAE=46.667;MAF_USDA=3.333
NC_035078.1	15590415	.	C	T	.	.	MAF_USDA=26.471
NC_035078.1	15590443	.	G	T	.	.	MAF_USDA=5.738
NC_035078.1	15590458	.	C	T	.	.	MAF_USDA=34.337
NC_035078.1	15590610	.	T	C	.	.	MAF_USDA=23.913
NC_035078.1	15591619	.	C	T	.	.	MAF_USDA=5.833
NC_035078.1	15591733	.	G	A	.	.	MAF_USDA=4.167
NC_035078.1	15591830	.	A	C	.	.	MAF_USDA=1.639
NC_035078.1	15591833	.	A	G	.	.	MAF_INRAE=7.5;MAF_USDA=6.25
NC_035078.1	15591835	.	C	T	.	.	MAF_USDA=6.25
NC_035078.1	15591836	.	A	G	.	.	MAF_USDA=6.25
NC_035078.1	15591883	.	T	G	.	.	MAF_INRAE=10.759;MAF_USDA=48.235
NC_035078.1	15591886	.	G	T	.	.	MAF_INRAE=19.167;MAF_USDA=37.059
NC_035078.1	15591963	.	A	C	.	.	MAF_USDA=6.557
NC_035078.1	15591976	.	G	A	.	.	MAF_USDA=2.459
NC_035078.1	15592330	.	G	C	.	.	MAF_INRAE=19.167;MAF_USDA=47.917
NC_035078.1	15592450	.	T	C	.	.	MAF_USDA=1.639
NC_035078.1	15592451	.	A	T	.	.	MAF_USDA=1.639
NC_035078.1	15592548	.	T	A	.	.	MAF_INRAE=20.886;MAF_USDA=37.059
NC_035078.1	15592557	.	T	A	.	.	MAF_USDA=3.529
NC_035078.1	15592676	.	T	G	.	.	MAF_INRAE=9.494
NC_035078.1	15592697	.	C	A	.	.	MAF_USDA=11.765
NC_035078.1	15592741	.	T	A	.	.	MAF_INRAE=9.494;MAF_USDA=2.459
NC_035078.1	15592798	.	G	C	.	.	MAF_USDA=4.167
NC_035078.1	15592880	.	C	T	.	.	MAF_USDA=7.647
NC_035078.1	15592881	.	C	T	.	.	MAF_INRAE=15.0
NC_035078.1	15592886	.	G	T	.	.	MAF_INRAE=15.0
NC_035078.1	15592893	.	G	T	.	.	MAF_INRAE=14.167
NC_035078.1	15592971	.	A	G	.	.	MAF_INRAE=8.228
NC_035078.1	15593052	.	A	C	.	.	MAF_USDA=3.279
NC_035078.1	15593120	.	C	A	.	.	MAF_INRAE=28.947
NC_035078.1	15593205	.	G	A	.	.	MAF_USDA=16.393
NC_035078.1	15593206	.	T	C	.	.	MAF_USDA=4.167
NC_035078.1	15593228	.	C	T	.	.	MAF_USDA=2.542
NC_035078.1	15594196	.	G	A	.	.	MAF_USDA=18.75
NC_035078.1	15594343	.	G	A	.	.	MAF_USDA=6.25
NC_035078.1	15594386	.	C	T	.	.	MAF_INRAE=36.842;MAF_USDA=38.69
NC_035078.1	15594421	.	C	G	.	.	MAF_USDA=3.279
NC_035078.1	15594515	.	G	A	.	.	MAF_USDA=1.639
NC_035078.1	15594519	.	C	A	.	.	MAF_INRAE=1.667
NC_035078.1	15594528	.	C	T	.	.	MAF_INRAE=9.494
NC_035078.1	15594568	.	A	G	.	.	MAF_USDA=4.918
NC_035078.1	15594626	.	A	G	.	.	MAF_USDA=2.459
NC_035078.1	15594673	.	A	T	.	.	MAF_USDA=1.639
NC_035078.1	15594677	.	G	T	.	.	MAF_INRAE=47.468;MAF_USDA=6.471
NC_035078.1	15594702	.	G	A	.	.	MAF_INRAE=3.333;MAF_USDA=4.167
NC_035078.1	15594765	.	G	A	.	.	MAF_USDA=2.459
NC_035078.1	15594806	.	G	A	.	.	MAF_INRAE=6.962;MAF_USDA=1.765
NC_035078.1	15594825	.	G	A	.	.	MAF_INRAE=48.101;MAF_USDA=16.471
NC_035078.1	15594876	.	C	T	.	.	MAF_USDA=4.098
NC_035078.1	15594877	.	G	A	.	.	MAF_USDA=1.639
NC_035078.1	15594947	.	C	A	.	.	MAF_USDA=3.279
NC_035078.1	15594962	.	C	T	.	.	MAF_USDA=3.279
NC_035078.1	15594984	.	G	A	.	.	MAF_USDA=1.639
NC_035078.1	15594991	.	A	G	.	.	MAF_USDA=13.115
NC_035078.1	15594993	.	G	A	.	.	MAF_INRAE=40.0
NC_035078.1	15595003	.	A	C	.	.	MAF_USDA=10.417
NC_035078.1	15595021	.	A	C	.	.	MAF_USDA=3.279
NC_035078.1	15595025	.	G	A	.	.	MAF_USDA=3.279
NC_035078.1	15595061	.	A	G	.	.	MAF_USDA=5.882
NC_035078.1	15595070	.	A	G	.	.	MAF_USDA=6.034
NC_035078.1	15595078	.	T	C	.	.	MAF_USDA=6.034
NC_035078.1	15595082	.	T	A	.	.	MAF_USDA=6.034
NC_035078.1	15595231	.	T	G	.	.	MAF_USDA=48.765
NC_035078.1	15595601	.	T	G	.	.	MAF_USDA=1.639
NC_035078.1	15595754	.	C	T	.	.	MAF_INRAE=6.962;MAF_USDA=13.529
NC_035078.1	15595805	.	A	G	.	.	MAF_INRAE=1.667;MAF_USDA=24.118
NC_035078.1	15595846	.	C	T	.	.	MAF_INRAE=41.772;MAF_USDA=23.529
NC_035078.1	15595847	.	G	A	.	.	MAF_USDA=1.639
NC_035078.1	15595879	.	A	C	.	.	MAF_USDA=1.639
NC_035078.1	15595916	.	A	G	.	.	MAF_USDA=1.639
NC_035078.1	15595949	.	G	A	.	.	MAF_USDA=10.588
NC_035078.1	15595957	.	G	A	.	.	MAF_INRAE=17.722;MAF_USDA=11.176
NC_035078.1	15595978	.	A	C	.	.	MAF_USDA=1.639
NC_035078.1	15595985	.	A	C	.	.	MAF_INRAE=1.667;MAF_USDA=23.529
NC_035078.1	15596122	.	G	T	.	.	MAF_INRAE=6.962;MAF_USDA=2.941
NC_035078.1	15596206	.	A	C	.	.	MAF_INRAE=28.481;MAF_USDA=31.176
NC_035078.1	15596236	.	G	T	.	.	MAF_USDA=1.639
NC_035078.1	15596286	.	T	C	.	.	MAF_INRAE=2.5;MAF_USDA=25.294
NC_035078.1	15596292	.	G	A	.	.	MAF_INRAE=10.0;MAF_USDA=2.459
NC_035078.1	15596347	.	G	A	.	.	MAF_USDA=1.639
NC_035078.1	15596377	.	A	T	.	.	MAF_INRAE=30.0;MAF_USDA=45.833
NC_035078.1	15596439	.	G	T	.	.	MAF_INRAE=1.667;MAF_USDA=12.353
NC_035078.1	15596462	.	G	A	.	.	MAF_INRAE=9.494
NC_035078.1	15596497	.	C	G	.	.	MAF_USDA=10.0
NC_035078.1	15596516	.	G	A	.	.	MAF_INRAE=1.667
NC_035078.1	15596540	.	G	A	.	.	MAF_USDA=4.098
NC_035078.1	15596542	.	C	A	.	.	MAF_USDA=11.475
NC_035078.1	15596557	.	A	T	.	.	MAF_USDA=10.656
NC_035078.1	15596571	.	T	A	.	.	MAF_INRAE=1.667;MAF_USDA=22.941
NC_035078.1	15596575	.	C	G	.	.	MAF_INRAE=42.5;MAF_USDA=24.118
NC_035078.1	15596618	.	A	C	.	.	MAF_USDA=2.459
NC_035078.1	15596804	.	C	A	.	.	MAF_INRAE=28.481;MAF_USDA=31.176
NC_035078.1	15596831	.	A	G	.	.	MAF_INRAE=5.696;MAF_USDA=5.952
NC_035078.1	15596885	.	C	T	.	.	MAF_USDA=1.639
NC_035078.1	15596943	.	T	C	.	.	MAF_INRAE=12.658;MAF_USDA=20.588
NC_035078.1	15596959	.	G	T	.	.	MAF_USDA=1.639
NC_035078.1	15597074	.	G	A	.	.	MAF_USDA=12.5
NC_035078.1	15597102	.	T	C	.	.	MAF_INRAE=10.833
NC_035078.1	15597252	.	G	A	.	.	MAF_USDA=5.738
NC_035078.1	15597306	.	G	T	.	.	MAF_INRAE=5.696;MAF_USDA=6.471
NC_035078.1	15597477	.	C	T	.	.	MAF_INRAE=43.671;MAF_USDA=4.098
NC_035078.1	15597552	.	C	G	.	.	MAF_INRAE=1.667;MAF_USDA=23.214
NC_035078.1	15597602	.	C	G	.	.	MAF_USDA=14.167
NC_035078.1	15597627	.	A	G	.	.	MAF_INRAE=36.709;MAF_USDA=23.214
NC_035078.1	15597630	.	C	G	.	.	MAF_INRAE=40.0;MAF_USDA=23.214
NC_035078.1	15597649	.	C	T	.	.	MAF_INRAE=3.333;MAF_USDA=4.167
NC_035078.1	15597678	.	G	C	.	.	MAF_INRAE=5.696;MAF_USDA=5.952
NC_035078.1	15597836	.	G	T	.	.	MAF_USDA=8.235
NC_035078.1	15597837	.	T	A	.	.	MAF_USDA=8.235
NC_035078.1	15597838	.	A	T	.	.	MAF_USDA=8.824
NC_035078.1	15597882	.	T	C	.	.	MAF_USDA=3.279
NC_035078.1	15597895	.	G	A	.	.	MAF_USDA=1.639
NC_035078.1	15597924	.	C	A	.	.	MAF_USDA=18.033
NC_035078.1	15597988	.	G	A	.	.	MAF_USDA=7.377
NC_035078.1	15598020	.	T	G	.	.	MAF_INRAE=17.722;MAF_USDA=27.083
NC_035078.1	15598021	.	A	G	.	.	MAF_USDA=8.197
NC_035078.1	15598126	.	G	T	.	.	MAF_USDA=1.639
NC_035078.1	15598134	.	C	A	.	.	MAF_INRAE=10.526;MAF_USDA=14.118
NC_035078.1	15598138	.	G	A	.	.	MAF_INRAE=18.333;MAF_USDA=30.588
NC_035078.1	15598243	.	G	A	.	.	MAF_INRAE=17.089;MAF_USDA=8.235
NC_035078.1	15598322	.	G	T	.	.	MAF_INRAE=6.962;MAF_USDA=4.118
NC_035078.1	15598337	.	T	A	.	.	MAF_INRAE=11.392;MAF_USDA=11.176
NC_035078.1	15598362	.	G	A	.	.	MAF_USDA=4.118
NC_035078.1	15598411	.	T	A	.	.	MAF_INRAE=19.62;MAF_USDA=30.0
NC_035078.1	15598442	.	T	G	.	.	MAF_USDA=1.639
NC_035078.1	15598475	.	G	T	.	.	MAF_USDA=1.639
NC_035078.1	15598631	.	G	C	.	.	MAF_INRAE=32.911;MAF_USDA=17.647
NC_035078.1	15598658	.	C	T	.	.	MAF_USDA=13.934
NC_035078.1	15598711	.	G	A	.	.	MAF_USDA=9.836
NC_035078.1	15598712	.	C	T	.	.	MAF_USDA=3.279
NC_035078.1	15598738	.	A	G	.	.	MAF_INRAE=20.886;MAF_USDA=28.824
NC_035078.1	15598744	.	G	A	.	.	MAF_USDA=2.459
NC_035078.1	15599013	.	T	G	.	.	MAF_INRAE=17.089;MAF_USDA=27.083
NC_035078.1	15599229	.	C	T	.	.	MAF_USDA=4.098
NC_035078.1	15599287	.	C	T	.	.	MAF_INRAE=16.456;MAF_USDA=8.235
NC_035078.1	15599306	.	C	G	.	.	MAF_INRAE=44.937;MAF_USDA=15.882
NC_035078.1	15599333	.	T	C	.	.	MAF_INRAE=10.526;MAF_USDA=14.706
NC_035078.1	15599427	.	A	G	.	.	MAF_INRAE=1.667;MAF_USDA=34.706
NC_035078.1	15599452	.	C	T	.	.	MAF_USDA=14.754
NC_035078.1	15599498	.	C	A,T	.	.	MAF_INRAE=5.263;MAF_USDA=4.706
NC_035078.1	15599499	.	G	A	.	.	MAF_INRAE=27.215
NC_035078.1	15599518	.	A	C	.	.	MAF_INRAE=1.667
NC_035078.1	15599561	.	T	C	.	.	MAF_INRAE=1.667;MAF_USDA=33.529
NC_035078.1	15599639	.	T	C	.	.	MAF_INRAE=1.667;MAF_USDA=34.706
NC_035078.1	15599644	.	A	C	.	.	MAF_INRAE=32.911;MAF_USDA=19.412
NC_035078.1	15599734	.	A	G	.	.	MAF_USDA=10.656
NC_035078.1	15599752	.	T	G	.	.	MAF_INRAE=2.5
NC_035078.1	15599757	.	G	A	.	.	MAF_INRAE=33.544;MAF_USDA=4.706
NC_035078.1	15599765	.	T	A	.	.	MAF_USDA=1.639
NC_035078.1	15599785	.	C	A,G	.	.	MAF_INRAE=21.053
NC_035078.1	15599789	.	T	G	.	.	MAF_INRAE=1.667
NC_035078.1	15599818	.	T	A	.	.	MAF_INRAE=44.937;MAF_USDA=22.917
NC_035078.1	15599835	.	C	T	.	.	MAF_INRAE=1.667;MAF_USDA=34.118
NC_035078.1	15599849	.	A	T	.	.	MAF_USDA=4.118
NC_035078.1	15599878	.	G	A	.	.	MAF_USDA=1.639
NC_035078.1	15599903	.	A	T	.	.	MAF_INRAE=20.886;MAF_USDA=28.824
NC_035078.1	15599979	.	G	C	.	.	MAF_INRAE=32.911;MAF_USDA=20.0
NC_035078.1	15600047	.	C	T	.	.	MAF_INRAE=20.253;MAF_USDA=30.0
NC_035078.1	15600048	.	G	T	.	.	MAF_INRAE=49.367;MAF_USDA=34.706
NC_035078.1	15600052	.	T	A	.	.	MAF_USDA=4.098
NC_035078.1	15600054	.	G	A	.	.	MAF_INRAE=1.667;MAF_USDA=34.118
NC_035078.1	15600071	.	C	G	.	.	MAF_INRAE=17.722;MAF_USDA=7.647
NC_035078.1	15600082	.	C	T	.	.	MAF_USDA=3.529
NC_035078.1	15600100	.	T	G	.	.	MAF_INRAE=26.582
NC_035078.1	15600101	.	C	A	.	.	MAF_INRAE=30.0
NC_035078.1	15600113	.	C	T	.	.	MAF_INRAE=20.886;MAF_USDA=30.0
NC_035078.1	15600217	.	G	A	.	.	MAF_INRAE=48.101;MAF_USDA=31.765
NC_035078.1	15600239	.	G	C	.	.	MAF_USDA=47.917
NC_035078.1	15600289	.	C	T	.	.	MAF_INRAE=26.582
NC_035078.1	15600290	.	G	A	.	.	MAF_INRAE=10.0;MAF_USDA=2.459
NC_035078.1	15600294	.	C	T	.	.	MAF_USDA=8.197
NC_035078.1	15600307	.	C	A	.	.	MAF_USDA=1.639
NC_035078.1	15600386	.	C	A	.	.	MAF_USDA=8.197
NC_035078.1	15600444	.	T	C	.	.	MAF_USDA=12.295
NC_035078.1	15600457	.	C	A	.	.	MAF_INRAE=20.886;MAF_USDA=30.0
NC_035078.1	15600529	.	G	A	.	.	MAF_INRAE=20.886;MAF_USDA=30.588
NC_035078.1	15600541	.	G	A	.	.	MAF_INRAE=27.215
NC_035078.1	15600619	.	A	C	.	.	MAF_USDA=25.0
NC_035078.1	15600620	.	A	G	.	.	MAF_USDA=20.455
NC_035078.1	15600621	.	A	C	.	.	MAF_USDA=20.455
NC_035078.1	15600624	.	G	A	.	.	MAF_USDA=33.529
NC_035078.1	15600631	.	G	C	.	.	MAF_INRAE=17.722;MAF_USDA=9.412
NC_035078.1	15600645	.	T	C	.	.	MAF_INRAE=48.101;MAF_USDA=31.176
NC_035078.1	15600711	.	C	A	.	.	MAF_INRAE=49.367;MAF_USDA=28.824
NC_035078.1	15600715	.	A	G	.	.	MAF_USDA=8.197
NC_035078.1	15600732	.	C	A	.	.	MAF_INRAE=17.722;MAF_USDA=9.412
NC_035078.1	15600759	.	C	A	.	.	MAF_INRAE=21.053;MAF_USDA=29.412
NC_035078.1	15600841	.	G	T	.	.	MAF_USDA=1.639
NC_035078.1	15600895	.	G	A	.	.	MAF_INRAE=27.215;MAF_USDA=1.639
NC_035078.1	15600900	.	T	C	.	.	MAF_INRAE=20.886;MAF_USDA=30.588
NC_035078.1	15600907	.	C	T	.	.	MAF_USDA=7.377
NC_035078.1	15600908	.	G	A	.	.	MAF_INRAE=1.667;MAF_USDA=21.765
NC_035078.1	15600931	.	T	C	.	.	MAF_INRAE=20.886;MAF_USDA=29.412
NC_035078.1	15600953	.	T	C	.	.	MAF_INRAE=10.526;MAF_USDA=12.941
NC_035078.1	15600994	.	T	C	.	.	MAF_INRAE=18.987;MAF_USDA=8.824
NC_035078.1	15601059	.	A	T	.	.	MAF_INRAE=36.842;MAF_USDA=41.667
NC_035078.1	15601096	.	A	T	.	.	MAF_USDA=1.639
NC_035078.1	15601126	.	A	T	.	.	MAF_USDA=28.235
NC_035078.1	15601191	.	A	G	.	.	MAF_USDA=37.5
NC_035078.1	15601192	.	T	G	.	.	MAF_USDA=37.5
NC_035078.1	15601237	.	G	T	.	.	MAF_USDA=3.333
NC_035078.1	15601253	.	T	C	.	.	MAF_USDA=23.913
NC_035078.1	15601290	.	A	G	.	.	MAF_USDA=21.739
NC_035078.1	15601292	.	C	T	.	.	MAF_USDA=14.286
NC_035078.1	15601667	.	C	A	.	.	MAF_USDA=5.738
NC_035078.1	15601725	.	T	G	.	.	MAF_INRAE=49.367;MAF_USDA=35.294
NC_035078.1	15601733	.	C	G	.	.	MAF_INRAE=49.367;MAF_USDA=35.714
NC_035078.1	15601736	.	A	G	.	.	MAF_INRAE=46.667;MAF_USDA=35.294
NC_035078.1	15601834	.	G	T	.	.	MAF_USDA=1.639
NC_035078.1	15601839	.	A	C	.	.	MAF_USDA=4.918
NC_035078.1	15601867	.	G	A	.	.	MAF_USDA=1.639
NC_035078.1	15601868	.	A	G	.	.	MAF_USDA=1.639
NC_035078.1	15601906	.	G	A	.	.	MAF_USDA=1.639
NC_035078.1	15602003	.	G	A	.	.	MAF_INRAE=48.101;MAF_USDA=30.588
NC_035078.1	15602196	.	C	T	.	.	MAF_USDA=5.738
NC_035078.1	15602267	.	T	C	.	.	MAF_INRAE=5.696;MAF_USDA=5.882
NC_035078.1	15602283	.	C	T	.	.	MAF_INRAE=47.468;MAF_USDA=31.765
NC_035078.1	15602297	.	G	C	.	.	MAF_INRAE=20.886;MAF_USDA=30.0
NC_035078.1	15602321	.	A	T	.	.	MAF_INRAE=1.667;MAF_USDA=34.118
NC_035078.1	15602329	.	G	A	.	.	MAF_INRAE=27.215;MAF_USDA=1.639
NC_035078.1	15602350	.	T	C	.	.	MAF_INRAE=1.667;MAF_USDA=35.294
NC_035078.1	15602494	.	C	G	.	.	MAF_INRAE=17.722;MAF_USDA=2.459
NC_035078.1	15602572	.	G	T	.	.	MAF_INRAE=26.582;MAF_USDA=1.639
NC_035078.1	15602573	.	C	T	.	.	MAF_INRAE=22.5;MAF_USDA=35.294
NC_035078.1	15602656	.	G	A	.	.	MAF_USDA=1.639
NC_035078.1	15602658	.	A	G	.	.	MAF_USDA=1.639
NC_035078.1	15602664	.	G	C	.	.	MAF_USDA=5.738
NC_035078.1	15602713	.	A	T	.	.	MAF_USDA=29.412
NC_035078.1	15603111	.	G	C	.	.	MAF_USDA=12.5
NC_035078.1	15603136	.	C	T	.	.	MAF_USDA=3.279
NC_035078.1	15603154	.	C	A	.	.	MAF_INRAE=1.667;MAF_USDA=33.529
NC_035078.1	15603187	.	C	A	.	.	MAF_USDA=1.639
NC_035078.1	15603245	.	T	G	.	.	MAF_INRAE=22.152;MAF_USDA=7.059
NC_035078.1	15603248	.	C	T	.	.	MAF_INRAE=27.215
NC_035078.1	15603307	.	C	T	.	.	MAF_INRAE=22.152;MAF_USDA=30.588
NC_035078.1	15603318	.	T	C	.	.	MAF_USDA=2.459
NC_035078.1	15603319	.	G	C	.	.	MAF_USDA=2.459
NC_035078.1	15603343	.	T	C	.	.	MAF_USDA=2.459
NC_035078.1	15603356	.	C	A	.	.	MAF_USDA=1.639
NC_035078.1	15603371	.	G	A	.	.	MAF_INRAE=22.152;MAF_USDA=35.294
NC_035078.1	15603390	.	A	T	.	.	MAF_INRAE=22.152;MAF_USDA=39.583
NC_035078.1	15603535	.	G	A	.	.	MAF_USDA=12.353
NC_035078.1	15603577	.	G	A	.	.	MAF_INRAE=20.253;MAF_USDA=30.0
NC_035078.1	15603620	.	A	G	.	.	MAF_INRAE=1.667;MAF_USDA=34.118
NC_035078.1	15603877	.	T	A	.	.	MAF_USDA=1.695
NC_035078.1	15603896	.	A	G	.	.	MAF_INRAE=26.582
NC_035078.1	15604024	.	G	A	.	.	MAF_INRAE=50.0
NC_035078.1	15604284	.	C	T	.	.	MAF_USDA=1.695
NC_035078.1	15604349	.	C	A	.	.	MAF_USDA=1.695
NC_035078.1	15604392	.	C	T	.	.	MAF_INRAE=29.114;MAF_USDA=34.337
NC_035078.1	15604472	.	C	G	.	.	MAF_INRAE=47.468;MAF_USDA=26.471
NC_035078.1	15604490	.	C	T	.	.	MAF_INRAE=23.418;MAF_USDA=32.941
NC_035078.1	15604504	.	G	A	.	.	MAF_INRAE=1.667;MAF_USDA=8.824
NC_035078.1	15604793	.	C	T	.	.	MAF_INRAE=21.519;MAF_USDA=20.588
NC_035078.1	15604864	.	A	C	.	.	MAF_INRAE=27.848
NC_035078.1	15604867	.	A	T	.	.	MAF_INRAE=31.667
NC_035078.1	15604868	.	C	T	.	.	MAF_USDA=12.941
NC_035078.1	15604869	.	C	T	.	.	MAF_INRAE=31.667
NC_035078.1	15604875	.	G	A	.	.	MAF_INRAE=47.468;MAF_USDA=25.882
NC_035078.1	15605007	.	G	A	.	.	MAF_USDA=1.639
NC_035078.1	15605042	.	T	C	.	.	MAF_USDA=10.588
NC_035078.1	15605094	.	C	A	.	.	MAF_INRAE=23.418;MAF_USDA=10.0
NC_035078.1	15605099	.	A	G	.	.	MAF_USDA=1.639
NC_035078.1	15605100	.	G	A	.	.	MAF_USDA=1.639
NC_035078.1	15605159	.	A	T	.	.	MAF_USDA=6.557
NC_035078.1	15605162	.	T	G	.	.	MAF_USDA=6.557
NC_035078.1	15605172	.	T	C	.	.	MAF_USDA=45.833
NC_035078.1	15605182	.	G	C	.	.	MAF_USDA=47.917
NC_035078.1	15605198	.	C	A	.	.	MAF_INRAE=27.215
NC_035078.1	15605281	.	C	A	.	.	MAF_INRAE=27.215;MAF_USDA=25.294
NC_035078.1	15605369	.	C	A	.	.	MAF_USDA=15.294
NC_035078.1	15605375	.	A	C	.	.	MAF_USDA=3.279
NC_035078.1	15605435	.	T	G	.	.	MAF_USDA=7.377
NC_035078.1	15605559	.	T	A	.	.	MAF_USDA=1.639
NC_035078.1	15605604	.	A	G	.	.	MAF_USDA=1.639
NC_035078.1	15605606	.	G	T	.	.	MAF_USDA=4.918
NC_035078.1	15605861	.	A	G	.	.	MAF_INRAE=22.152;MAF_USDA=27.049
NC_035078.1	15605900	.	T	G	.	.	MAF_USDA=1.639
NC_035078.1	15605951	.	T	G	.	.	MAF_USDA=10.588
NC_035078.1	15605998	.	A	C	.	.	MAF_INRAE=6.962;MAF_USDA=8.824
NC_035078.1	15606252	.	G	T	.	.	MAF_USDA=10.0
NC_035078.1	15606371	.	A	C	.	.	MAF_USDA=1.639
NC_035078.1	15606407	.	C	A	.	.	MAF_USDA=1.639
NC_035078.1	15606410	.	T	A	.	.	MAF_USDA=3.279
NC_035078.1	15606442	.	T	G	.	.	MAF_INRAE=5.063;MAF_USDA=11.176
NC_035078.1	15606549	.	C	T	.	.	MAF_INRAE=1.667
NC_035078.1	15606555	.	T	A	.	.	MAF_USDA=1.639
NC_035078.1	15606603	.	G	T	.	.	MAF_USDA=3.279
NC_035078.1	15606620	.	C	A	.	.	MAF_USDA=2.459
NC_035078.1	15606785	.	C	T	.	.	MAF_USDA=3.279
NC_035078.1	15607052	.	A	C	.	.	MAF_INRAE=25.316
NC_035078.1	15607081	.	T	G	.	.	MAF_INRAE=17.089;MAF_USDA=7.059
NC_035078.1	15607082	.	A	T	.	.	MAF_USDA=14.706
NC_035078.1	15607087	.	T	C	.	.	MAF_INRAE=22.152;MAF_USDA=16.471
NC_035078.1	15607090	.	A	G	.	.	MAF_INRAE=16.667;MAF_USDA=16.471
NC_035078.1	15607107	.	T	A	.	.	MAF_USDA=1.667
NC_035078.1	15607108	.	C	A	.	.	MAF_USDA=12.5
NC_035078.1	15607110	.	A	G	.	.	MAF_USDA=1.667
NC_035078.1	15607138	.	C	T	.	.	MAF_INRAE=1.667;MAF_USDA=1.667
NC_035078.1	15607262	.	G	C	.	.	MAF_USDA=4.918
NC_035078.1	15607325	.	A	C	.	.	MAF_INRAE=5.063;MAF_USDA=7.647
NC_035078.1	15607364	.	T	G	.	.	MAF_USDA=1.639
NC_035078.1	15607367	.	A	G	.	.	MAF_USDA=1.639
NC_035078.1	15607437	.	G	A	.	.	MAF_INRAE=5.063;MAF_USDA=11.176
NC_035078.1	15607439	.	A	C	.	.	MAF_INRAE=3.333;MAF_USDA=8.235
NC_035078.1	15607444	.	G	C	.	.	MAF_INRAE=5.063;MAF_USDA=8.235
NC_035078.1	15607462	.	T	C	.	.	MAF_INRAE=6.329;MAF_USDA=11.176
NC_035078.1	15607523	.	A	C	.	.	MAF_INRAE=25.949;MAF_USDA=21.765
NC_035078.1	15607562	.	T	G	.	.	MAF_USDA=6.557
NC_035078.1	15607611	.	A	G	.	.	MAF_USDA=10.588
NC_035078.1	15607666	.	C	T	.	.	MAF_INRAE=42.405;MAF_USDA=46.471
NC_035078.1	15607754	.	A	G	.	.	MAF_USDA=1.639
NC_035078.1	15607775	.	G	T	.	.	MAF_INRAE=2.5;MAF_USDA=32.941
NC_035078.1	15607814	.	G	A	.	.	MAF_USDA=4.918
NC_035078.1	15607816	.	T	A	.	.	MAF_USDA=3.279
NC_035078.1	15607841	.	G	A	.	.	MAF_USDA=4.918
NC_035078.1	15608118	.	C	G	.	.	MAF_INRAE=6.962;MAF_USDA=6.471
NC_035078.1	15608153	.	G	A	.	.	MAF_USDA=45.69
NC_035078.1	15608168	.	C	T	.	.	MAF_USDA=1.639
NC_035078.1	15608282	.	T	A	.	.	MAF_USDA=3.529
NC_035078.1	15608325	.	T	G	.	.	MAF_USDA=2.459
NC_035078.1	15608396	.	G	T	.	.	MAF_INRAE=17.722;MAF_USDA=5.833
NC_035078.1	15608593	.	G	A	.	.	MAF_INRAE=6.962;MAF_USDA=12.353
NC_035078.1	15608676	.	G	T	.	.	MAF_USDA=11.176
NC_035078.1	15608866	.	G	T	.	.	MAF_INRAE=33.544;MAF_USDA=42.941
NC_035078.1	15608991	.	A	G	.	.	MAF_INRAE=6.329;MAF_USDA=10.588
NC_035078.1	15608997	.	G	A	.	.	MAF_USDA=4.098
NC_035078.1	15609074	.	C	A	.	.	MAF_INRAE=41.772;MAF_USDA=48.235
NC_035078.1	15609122	.	C	T	.	.	MAF_USDA=2.459
NC_035078.1	15609133	.	A	G	.	.	MAF_USDA=8.197
NC_035078.1	15609269	.	C	T	.	.	MAF_INRAE=1.667
NC_035078.1	15609274	.	G	A	.	.	MAF_INRAE=15.833
NC_035078.1	15609295	.	G	C	.	.	MAF_INRAE=2.5
NC_035078.1	15609322	.	A	T	.	.	MAF_INRAE=27.5
NC_035078.1	15609329	.	G	A	.	.	MAF_INRAE=42.5
NC_035078.1	15609339	.	C	T	.	.	MAF_INRAE=41.667
NC_035078.1	15609361	.	C	T	.	.	MAF_INRAE=41.667
NC_035078.1	15609379	.	C	T	.	.	MAF_USDA=4.098
NC_035078.1	15609387	.	T	C	.	.	MAF_INRAE=5.833
NC_035078.1	15609413	.	T	C	.	.	MAF_INRAE=40.0
NC_035078.1	15609430	.	A	G	.	.	MAF_INRAE=37.5
NC_035078.1	15609431	.	A	C	.	.	MAF_INRAE=37.5
NC_035078.1	15609438	.	C	T	.	.	MAF_INRAE=36.667
NC_035078.1	15609468	.	G	A	.	.	MAF_INRAE=40.833
NC_035078.1	15609485	.	T	C	.	.	MAF_INRAE=15.0
NC_035078.1	15609501	.	A	T	.	.	MAF_INRAE=20.0
NC_035078.1	15609507	.	T	A	.	.	MAF_INRAE=20.0
NC_035078.1	15609511	.	A	T	.	.	MAF_INRAE=21.667
NC_035078.1	15609536	.	T	C	.	.	MAF_INRAE=10.833
NC_035078.1	15609563	.	T	C	.	.	MAF_INRAE=46.667
NC_035078.1	15609564	.	G	A	.	.	MAF_INRAE=46.667
NC_035078.1	15609565	.	T	C	.	.	MAF_INRAE=46.667
NC_035078.1	15609579	.	C	T	.	.	MAF_INRAE=46.667
NC_035078.1	15609580	.	T	C	.	.	MAF_INRAE=32.5
NC_035078.1	15609604	.	C	A	.	.	MAF_INRAE=12.5
NC_035078.1	15609606	.	C	T	.	.	MAF_INRAE=49.167
NC_035078.1	15609619	.	A	G	.	.	MAF_INRAE=50.0
NC_035078.1	15609628	.	A	G	.	.	MAF_INRAE=50.0
NC_035078.1	15609647	.	G	A	.	.	MAF_INRAE=50.0
NC_035078.1	15609653	.	C	T	.	.	MAF_INRAE=49.167
NC_035078.1	15609670	.	T	A	.	.	MAF_INRAE=1.667
NC_035078.1	15609715	.	G	T	.	.	MAF_INRAE=5.0
NC_035078.1	15609716	.	T	C	.	.	MAF_INRAE=42.5
NC_035078.1	15609827	.	A	C	.	.	MAF_INRAE=25.0
NC_035078.1	15609832	.	G	T	.	.	MAF_INRAE=25.0
NC_035078.1	15609849	.	A	C	.	.	MAF_USDA=4.167
NC_035078.1	15609877	.	G	C	.	.	MAF_INRAE=5.0
NC_035078.1	15609881	.	G	T	.	.	MAF_INRAE=5.0
NC_035078.1	15609885	.	G	T	.	.	MAF_INRAE=4.167
NC_035078.1	15609889	.	G	C	.	.	MAF_INRAE=4.167
NC_035078.1	15609893	.	G	C	.	.	MAF_INRAE=3.333
NC_035078.1	15610071	.	G	A	.	.	MAF_INRAE=2.5
NC_035078.1	15610101	.	C	A	.	.	MAF_USDA=18.033
NC_035078.1	15610275	.	T	G	.	.	MAF_USDA=2.459
NC_035078.1	15610276	.	C	A	.	.	MAF_USDA=2.459
NC_035078.1	15610422	.	C	T	.	.	MAF_USDA=7.377
NC_035078.1	15610431	.	A	G	.	.	MAF_INRAE=10.833;MAF_USDA=28.235
NC_035078.1	15610507	.	G	A	.	.	MAF_INRAE=34.177;MAF_USDA=30.588
NC_035078.1	15610553	.	T	G	.	.	MAF_INRAE=49.367;MAF_USDA=11.176
NC_035078.1	15610589	.	C	A	.	.	MAF_INRAE=34.177;MAF_USDA=32.353
NC_035078.1	15610682	.	C	T	.	.	MAF_USDA=8.197
NC_035078.1	15610716	.	A	T	.	.	MAF_INRAE=34.81;MAF_USDA=45.833
NC_035078.1	15610751	.	G	C	.	.	MAF_USDA=4.918
NC_035078.1	15610787	.	A	G	.	.	MAF_INRAE=43.671;MAF_USDA=31.176
NC_035078.1	15610843	.	G	T	.	.	MAF_USDA=8.197
NC_035078.1	15610854	.	A	G	.	.	MAF_USDA=8.197
NC_035078.1	15610972	.	A	C	.	.	MAF_USDA=1.667
NC_035078.1	15611042	.	T	A	.	.	MAF_INRAE=33.544;MAF_USDA=50.0
NC_035078.1	15611242	.	G	A	.	.	MAF_USDA=1.639
NC_035078.1	15611668	.	T	A	.	.	MAF_INRAE=1.667;MAF_USDA=3.279
NC_035078.1	15611741	.	A	G	.	.	MAF_USDA=1.639
NC_035078.1	15611795	.	G	A	.	.	MAF_USDA=2.459
NC_035078.1	15611847	.	A	G	.	.	MAF_INRAE=31.646;MAF_USDA=43.529
NC_035078.1	15611987	.	A	G	.	.	MAF_USDA=1.667
NC_035078.1	15612024	.	T	G	.	.	MAF_USDA=3.39
NC_035078.1	15612100	.	A	G	.	.	MAF_USDA=16.471
NC_035078.1	15612264	.	T	A	.	.	MAF_USDA=2.459
NC_035078.1	15612287	.	G	T	.	.	MAF_USDA=2.459
NC_035078.1	15612522	.	G	T	.	.	MAF_INRAE=15.823;MAF_USDA=24.706
NC_035078.1	15612545	.	C	A	.	.	MAF_INRAE=15.823;MAF_USDA=24.706
NC_035078.1	15612628	.	G	T	.	.	MAF_INRAE=50.0;MAF_USDA=18.235
NC_035078.1	15612653	.	G	T	.	.	MAF_INRAE=5.063;MAF_USDA=16.667
NC_035078.1	15612675	.	C	A	.	.	MAF_USDA=1.639
NC_035078.1	15613014	.	G	A	.	.	MAF_USDA=2.459
NC_035078.1	15613735	.	A	C	.	.	MAF_USDA=24.706
NC_035078.1	15613855	.	A	T	.	.	MAF_INRAE=14.557;MAF_USDA=14.706
NC_035078.1	15613864	.	G	T	.	.	MAF_USDA=1.639
NC_035078.1	15613946	.	G	C	.	.	MAF_USDA=2.459
NC_035078.1	15614007	.	G	A	.	.	MAF_INRAE=5.696;MAF_USDA=5.294
NC_035078.1	15614039	.	A	C	.	.	MAF_USDA=1.639
NC_035078.1	15614177	.	C	A	.	.	MAF_INRAE=1.667;MAF_USDA=1.639
NC_035078.1	15614195	.	T	A	.	.	MAF_INRAE=1.667;MAF_USDA=1.639
NC_035078.1	15614259	.	G	C	.	.	MAF_USDA=3.279
NC_035078.1	15614355	.	G	A	.	.	MAF_USDA=9.836
NC_035078.1	15614357	.	A	C	.	.	MAF_INRAE=1.667;MAF_USDA=4.098
NC_035078.1	15614371	.	T	G	.	.	MAF_USDA=1.639
NC_035078.1	15614391	.	T	A	.	.	MAF_INRAE=1.667;MAF_USDA=1.639
NC_035078.1	15614612	.	C	T	.	.	MAF_INRAE=1.667;MAF_USDA=6.557
NC_035078.1	15614670	.	G	T	.	.	MAF_INRAE=5.263
NC_035078.1	15614743	.	C	A	.	.	MAF_USDA=4.098
NC_035078.1	15614746	.	C	A	.	.	MAF_USDA=4.098
NC_035078.1	15614747	.	A	G	.	.	MAF_USDA=4.918
NC_035078.1	15614752	.	T	C	.	.	MAF_USDA=4.918
NC_035078.1	15614758	.	A	T	.	.	MAF_USDA=5.738
NC_035078.1	15614760	.	T	C	.	.	MAF_USDA=5.738
NC_035078.1	15614765	.	A	G	.	.	MAF_USDA=4.098
NC_035078.1	15614775	.	A	C	.	.	MAF_USDA=3.279
NC_035078.1	15614776	.	G	C	.	.	MAF_USDA=3.279
NC_035078.1	15614777	.	C	T	.	.	MAF_USDA=3.279
NC_035078.1	15614778	.	A	G	.	.	MAF_USDA=3.279
NC_035078.1	15614805	.	T	C	.	.	MAF_USDA=6.471
NC_035078.1	15614812	.	G	A	.	.	MAF_USDA=1.639
NC_035078.1	15614870	.	A	G	.	.	MAF_USDA=4.098
NC_035078.1	15615048	.	G	T	.	.	MAF_INRAE=27.215
NC_035078.1	15615145	.	C	T	.	.	MAF_USDA=3.529
NC_035078.1	15615185	.	C	A	.	.	MAF_INRAE=2.5
NC_035078.1	15615227	.	G	T	.	.	MAF_INRAE=1.667;MAF_USDA=5.738
NC_035078.1	15615266	.	T	A	.	.	MAF_INRAE=44.304;MAF_USDA=8.197
NC_035078.1	15615299	.	G	A	.	.	MAF_USDA=3.279
NC_035078.1	15615388	.	T	A	.	.	MAF_USDA=2.459
NC_035078.1	15615542	.	A	C	.	.	MAF_USDA=2.459
NC_035078.1	15615661	.	T	G	.	.	MAF_INRAE=25.316;MAF_USDA=38.235
NC_035078.1	15615708	.	A	G	.	.	MAF_USDA=2.459
NC_035078.1	15615711	.	A	T	.	.	MAF_USDA=2.353
NC_035078.1	15615792	.	C	T	.	.	MAF_USDA=10.656
NC_035078.1	15615807	.	A	G	.	.	MAF_INRAE=39.474
NC_035078.1	15615927	.	A	C	.	.	MAF_USDA=1.639
NC_035078.1	15615944	.	T	G	.	.	MAF_INRAE=6.962
NC_035078.1	15616044	.	T	G	.	.	MAF_USDA=2.459
NC_035078.1	15616064	.	T	C	.	.	MAF_INRAE=32.911;MAF_USDA=8.333
NC_035078.1	15616177	.	T	C	.	.	MAF_USDA=28.235
NC_035078.1	15616333	.	C	G	.	.	MAF_INRAE=24.684;MAF_USDA=7.647
NC_035078.1	15616378	.	G	T	.	.	MAF_INRAE=10.127;MAF_USDA=18.235
NC_035078.1	15616571	.	A	T	.	.	MAF_USDA=1.639
NC_035078.1	15616573	.	G	T	.	.	MAF_USDA=2.459
NC_035078.1	15616587	.	T	C	.	.	MAF_USDA=2.459
NC_035078.1	15616597	.	G	A	.	.	MAF_INRAE=17.089;MAF_USDA=31.176
NC_035078.1	15616617	.	C	T	.	.	MAF_INRAE=17.089;MAF_USDA=10.588
NC_035078.1	15616672	.	T	A	.	.	MAF_USDA=20.0
NC_035078.1	15616704	.	C	T	.	.	MAF_USDA=1.639
NC_035078.1	15616765	.	C	T	.	.	MAF_INRAE=24.684;MAF_USDA=5.294
NC_035078.1	15616770	.	T	C	.	.	MAF_USDA=2.459
NC_035078.1	15616862	.	T	G	.	.	MAF_USDA=1.639
NC_035078.1	15616894	.	A	G	.	.	MAF_INRAE=33.544;MAF_USDA=41.176
NC_035078.1	15616999	.	C	T	.	.	MAF_USDA=5.738
NC_035078.1	15617031	.	G	C	.	.	MAF_USDA=4.918
NC_035078.1	15617040	.	G	T	.	.	MAF_INRAE=5.833;MAF_USDA=5.294
NC_035078.1	15617137	.	G	A	.	.	MAF_INRAE=5.833
NC_035078.1	15617181	.	A	T	.	.	MAF_USDA=1.639
NC_035078.1	15617190	.	G	A	.	.	MAF_USDA=4.706
NC_035078.1	15617274	.	T	C	.	.	MAF_INRAE=1.667;MAF_USDA=1.639
NC_035078.1	15617290	.	A	T	.	.	MAF_INRAE=34.177;MAF_USDA=20.833
NC_035078.1	15617356	.	G	T	.	.	MAF_USDA=3.279
NC_035078.1	15617371	.	G	A	.	.	MAF_INRAE=32.911;MAF_USDA=41.176
NC_035078.1	15617392	.	A	C	.	.	MAF_USDA=1.639
NC_035078.1	15617442	.	T	A	.	.	MAF_USDA=4.706
NC_035078.1	15617481	.	C	A	.	.	MAF_INRAE=16.456;MAF_USDA=31.765
NC_035078.1	15617482	.	T	G	.	.	MAF_USDA=6.557
NC_035078.1	15617483	.	T	G	.	.	MAF_INRAE=15.0;MAF_USDA=20.588
NC_035078.1	15617522	.	A	C	.	.	MAF_USDA=1.639
NC_035078.1	15617525	.	A	G	.	.	MAF_INRAE=30.38;MAF_USDA=41.176
NC_035078.1	15617565	.	C	G	.	.	MAF_USDA=6.024
NC_035078.1	15617626	.	G	T	.	.	MAF_USDA=23.494
NC_035078.1	15617713	.	A	C	.	.	MAF_INRAE=33.544;MAF_USDA=40.588
NC_035078.1	15617719	.	A	T	.	.	MAF_INRAE=25.949;MAF_USDA=2.459
NC_035078.1	15617743	.	C	T	.	.	MAF_USDA=5.294
NC_035078.1	15617904	.	A	C	.	.	MAF_INRAE=32.911;MAF_USDA=41.176
NC_035078.1	15617907	.	C	A	.	.	MAF_USDA=4.706
NC_035078.1	15617926	.	C	G	.	.	MAF_INRAE=27.215;MAF_USDA=1.639
NC_035078.1	15617932	.	A	T	.	.	MAF_INRAE=24.684;MAF_USDA=7.059
NC_035078.1	15618022	.	A	G	.	.	MAF_INRAE=32.911;MAF_USDA=35.294
NC_035078.1	15618048	.	G	A	.	.	MAF_USDA=2.459
NC_035078.1	15618102	.	G	A	.	.	MAF_USDA=4.706
NC_035078.1	15618146	.	G	A	.	.	MAF_INRAE=32.911;MAF_USDA=40.0
NC_035078.1	15618199	.	A	C	.	.	MAF_INRAE=32.278;MAF_USDA=41.176
NC_035078.1	15618251	.	T	A	.	.	MAF_USDA=2.459
NC_035078.1	15618261	.	A	C	.	.	MAF_INRAE=10.759;MAF_USDA=21.176
NC_035078.1	15618262	.	G	A	.	.	MAF_USDA=6.557
NC_035078.1	15618264	.	T	A	.	.	MAF_INRAE=32.278;MAF_USDA=37.059
NC_035078.1	15618284	.	G	A	.	.	MAF_USDA=4.098
NC_035078.1	15618291	.	T	C	.	.	MAF_INRAE=32.278;MAF_USDA=37.059
NC_035078.1	15618308	.	G	A	.	.	MAF_INRAE=32.278;MAF_USDA=37.647
NC_035078.1	15618461	.	G	T	.	.	MAF_USDA=27.083
NC_035078.1	15618462	.	T	C	.	.	MAF_USDA=27.083
NC_035078.1	15618480	.	A	C	.	.	MAF_INRAE=5.833
NC_035078.1	15618497	.	T	C	.	.	MAF_INRAE=15.823;MAF_USDA=44.118
NC_035078.1	15618504	.	C	T	.	.	MAF_INRAE=33.544;MAF_USDA=36.471
NC_035078.1	15618522	.	A	G	.	.	MAF_INRAE=10.759;MAF_USDA=23.529
NC_035078.1	15618578	.	T	C	.	.	MAF_INRAE=14.557;MAF_USDA=44.118
NC_035078.1	15618635	.	G	A	.	.	MAF_INRAE=28.481;MAF_USDA=2.459
NC_035078.1	15618645	.	G	A	.	.	MAF_INRAE=31.646;MAF_USDA=35.294
NC_035078.1	15618652	.	G	A	.	.	MAF_INRAE=15.19;MAF_USDA=43.529
NC_035078.1	15618731	.	C	T	.	.	MAF_USDA=36.471
NC_035078.1	15618830	.	A	G	.	.	MAF_INRAE=25.949;MAF_USDA=29.412
NC_035078.1	15618852	.	A	T	.	.	MAF_USDA=3.529
NC_035078.1	15618856	.	C	A	.	.	MAF_USDA=8.824
NC_035078.1	15618875	.	G	A	.	.	MAF_USDA=5.294
NC_035078.1	15618885	.	G	T	.	.	MAF_INRAE=17.722;MAF_USDA=4.918
NC_035078.1	15618897	.	G	C	.	.	MAF_USDA=4.098
NC_035078.1	15618973	.	C	T	.	.	MAF_USDA=22.941
NC_035078.1	15619014	.	A	T	.	.	MAF_USDA=3.529
NC_035078.1	15619047	.	A	C	.	.	MAF_INRAE=7.595;MAF_USDA=7.647
NC_035078.1	15619057	.	C	T	.	.	MAF_INRAE=36.709;MAF_USDA=50.0
NC_035078.1	15619212	.	G	A	.	.	MAF_USDA=4.706
NC_035078.1	15619214	.	T	G	.	.	MAF_INRAE=10.833;MAF_USDA=15.294
NC_035078.1	15619250	.	C	A	.	.	MAF_INRAE=28.481;MAF_USDA=16.471
NC_035078.1	15619270	.	G	A	.	.	MAF_INRAE=32.911;MAF_USDA=30.588
NC_035078.1	15619273	.	T	C	.	.	MAF_INRAE=1.667;MAF_USDA=20.588
NC_035078.1	15619304	.	G	A	.	.	MAF_INRAE=49.367;MAF_USDA=30.0
NC_035078.1	15619529	.	G	A	.	.	MAF_USDA=2.941
NC_035078.1	15619796	.	G	T	.	.	MAF_USDA=2.941
NC_035078.1	15619880	.	T	G	.	.	MAF_INRAE=36.076;MAF_USDA=48.235
NC_035078.1	15619944	.	A	G	.	.	MAF_USDA=4.167
NC_035078.1	15619952	.	A	T	.	.	MAF_INRAE=40.506;MAF_USDA=42.941
NC_035078.1	15619997	.	C	T	.	.	MAF_INRAE=27.848;MAF_USDA=10.588
NC_035078.1	15620109	.	C	A	.	.	MAF_USDA=2.459
NC_035078.1	15620193	.	G	A	.	.	MAF_USDA=3.529
NC_035078.1	15620295	.	T	G	.	.	MAF_USDA=1.639
NC_035078.1	15620315	.	T	C	.	.	MAF_INRAE=27.215;MAF_USDA=2.459
NC_035078.1	15620450	.	G	A	.	.	MAF_USDA=2.459
NC_035078.1	15620473	.	T	C	.	.	MAF_USDA=2.5
NC_035078.1	15620488	.	G	A	.	.	MAF_USDA=1.786
NC_035078.1	15620534	.	A	T	.	.	MAF_USDA=25.294
NC_035078.1	15620593	.	C	G	.	.	MAF_USDA=2.459
NC_035078.1	15620650	.	C	A	.	.	MAF_INRAE=6.962;MAF_USDA=6.471
NC_035078.1	15620683	.	A	G	.	.	MAF_INRAE=35.443;MAF_USDA=48.824
NC_035078.1	15620705	.	T	G	.	.	MAF_INRAE=5.833
NC_035078.1	15620752	.	T	C	.	.	MAF_USDA=2.459
NC_035078.1	15620787	.	T	G	.	.	MAF_USDA=9.091
NC_035078.1	15620823	.	C	T	.	.	MAF_USDA=1.765
NC_035078.1	15620839	.	C	T	.	.	MAF_USDA=2.941
NC_035078.1	15620906	.	T	A	.	.	MAF_INRAE=10.127;MAF_USDA=8.235
NC_035078.1	15620908	.	A	T	.	.	MAF_INRAE=29.114;MAF_USDA=8.197
NC_035078.1	15621037	.	G	A	.	.	MAF_USDA=4.706
NC_035078.1	15621045	.	G	A	.	.	MAF_INRAE=5.833;MAF_USDA=2.459
NC_035078.1	15621082	.	G	A	.	.	MAF_INRAE=40.506;MAF_USDA=46.471
NC_035078.1	15621121	.	G	T	.	.	MAF_USDA=1.639
NC_035078.1	15621218	.	C	G	.	.	MAF_USDA=2.459
NC_035078.1	15621223	.	C	A	.	.	MAF_USDA=2.459
NC_035078.1	15621249	.	C	A	.	.	MAF_INRAE=5.833;MAF_USDA=2.459
NC_035078.1	15621374	.	C	T	.	.	MAF_USDA=2.459
NC_035078.1	15621396	.	G	T	.	.	MAF_INRAE=6.962;MAF_USDA=4.167
NC_035078.1	15621398	.	T	A	.	.	MAF_INRAE=5.833;MAF_USDA=4.167
NC_035078.1	15621404	.	C	A	.	.	MAF_USDA=4.167
NC_035078.1	15621409	.	A	T	.	.	MAF_INRAE=5.833;MAF_USDA=6.25
NC_035078.1	15621413	.	G	T	.	.	MAF_INRAE=5.833;MAF_USDA=4.167
NC_035078.1	15621428	.	C	T	.	.	MAF_USDA=1.667
NC_035078.1	15621470	.	C	T	.	.	MAF_INRAE=24.051;MAF_USDA=8.197
NC_035078.1	15621479	.	C	A	.	.	MAF_USDA=1.639
NC_035078.1	15621485	.	C	A	.	.	MAF_INRAE=15.789;MAF_USDA=6.557
NC_035078.1	15624900	.	A	G	.	.	MAF_INRAE=8.861;MAF_USDA=19.672
NC_035078.1	15624938	.	T	A	.	.	MAF_USDA=8.333
NC_035078.1	15624962	.	C	T	.	.	MAF_USDA=3.529
NC_035078.1	15625083	.	A	C	.	.	MAF_USDA=25.294
NC_035078.1	15625111	.	C	T	.	.	MAF_INRAE=10.833;MAF_USDA=12.353
NC_035078.1	15625136	.	T	G	.	.	MAF_INRAE=39.873;MAF_USDA=44.706
NC_035078.1	15625141	.	C	T	.	.	MAF_INRAE=6.962;MAF_USDA=16.471
NC_035078.1	15625160	.	G	T	.	.	MAF_INRAE=39.873;MAF_USDA=44.118
NC_035078.1	15625167	.	A	C	.	.	MAF_INRAE=17.722;MAF_USDA=8.235
NC_035078.1	15625450	.	T	C	.	.	MAF_INRAE=33.544;MAF_USDA=38.235
NC_035078.1	15625484	.	T	C	.	.	MAF_INRAE=17.722;MAF_USDA=8.235
NC_035078.1	15625541	.	C	T	.	.	MAF_USDA=5.882
NC_035078.1	15625623	.	A	T	.	.	MAF_USDA=1.639
NC_035078.1	15625641	.	G	A	.	.	MAF_INRAE=39.873;MAF_USDA=46.471
NC_035078.1	15625763	.	A	C	.	.	MAF_USDA=30.588
NC_035078.1	15625764	.	A	T	.	.	MAF_USDA=4.706
NC_035078.1	15625859	.	T	G	.	.	MAF_USDA=26.22
NC_035078.1	15625888	.	C	A	.	.	MAF_USDA=25.294
NC_035078.1	15625919	.	T	G	.	.	MAF_USDA=25.294
NC_035078.1	15625933	.	A	C	.	.	MAF_INRAE=6.962;MAF_USDA=20.588
NC_035078.1	15625969	.	A	T	.	.	MAF_INRAE=5.833
NC_035078.1	15626133	.	C	T	.	.	MAF_INRAE=15.789;MAF_USDA=8.197
NC_035078.1	15626172	.	G	A	.	.	MAF_USDA=1.639
NC_035078.1	15626293	.	G	A	.	.	MAF_USDA=3.333
NC_035078.1	15626337	.	A	T	.	.	MAF_USDA=3.279
NC_035078.1	15626369	.	T	G	.	.	MAF_USDA=1.639
NC_035078.1	15626428	.	T	G	.	.	MAF_INRAE=11.392;MAF_USDA=35.882
NC_035078.1	15626484	.	G	A	.	.	MAF_USDA=1.639
NC_035078.1	15626595	.	C	A	.	.	MAF_INRAE=5.833;MAF_USDA=2.459
NC_035078.1	15626677	.	C	A	.	.	MAF_USDA=20.833
NC_035078.1	15626700	.	A	T	.	.	MAF_USDA=2.459
NC_035078.1	15626713	.	C	T	.	.	MAF_INRAE=20.886;MAF_USDA=45.294
NC_035078.1	15626719	.	G	A	.	.	MAF_USDA=8.235
NC_035078.1	15626722	.	T	C	.	.	MAF_USDA=1.639
NC_035078.1	15626723	.	T	A	.	.	MAF_USDA=1.639
NC_035078.1	15626747	.	A	T	.	.	MAF_INRAE=5.696;MAF_USDA=40.588
NC_035078.1	15626771	.	A	G	.	.	MAF_INRAE=6.962;MAF_USDA=28.824
NC_035078.1	15626774	.	T	A	.	.	MAF_INRAE=20.0;MAF_USDA=27.083
NC_035078.1	15626798	.	G	A	.	.	MAF_USDA=12.5
NC_035078.1	15626800	.	T	G	.	.	MAF_INRAE=6.962;MAF_USDA=32.941
NC_035078.1	15626805	.	T	G	.	.	MAF_INRAE=11.392;MAF_USDA=33.529
NC_035078.1	15626812	.	A	C	.	.	MAF_INRAE=5.833;MAF_USDA=2.459
NC_035078.1	15626972	.	C	G	.	.	MAF_INRAE=6.962;MAF_USDA=1.176
NC_035078.1	15627022	.	A	C	.	.	MAF_INRAE=1.667;MAF_USDA=1.639
NC_035078.1	15627023	.	G	A	.	.	MAF_INRAE=5.833;MAF_USDA=2.459
NC_035078.1	15627135	.	G	A	.	.	MAF_INRAE=5.833;MAF_USDA=2.459
NC_035078.1	15627248	.	T	A	.	.	MAF_INRAE=27.215;MAF_USDA=2.459
NC_035078.1	15627276	.	A	T	.	.	MAF_INRAE=2.5
NC_035078.1	15627277	.	A	T	.	.	MAF_INRAE=5.0
NC_035078.1	15627278	.	C	T	.	.	MAF_INRAE=5.833
NC_035078.1	15627349	.	C	G	.	.	MAF_USDA=2.459
NC_035078.1	15627350	.	C	A	.	.	MAF_INRAE=5.833;MAF_USDA=2.459
NC_035078.1	15627492	.	C	A	.	.	MAF_INRAE=5.833;MAF_USDA=2.459
NC_035078.1	15627497	.	T	C	.	.	MAF_USDA=3.279
NC_035078.1	15627578	.	T	C	.	.	MAF_USDA=2.459
NC_035078.1	15627605	.	A	T	.	.	MAF_USDA=3.279
NC_035078.1	15627608	.	G	T	.	.	MAF_INRAE=5.833;MAF_USDA=2.459
NC_035078.1	15628085	.	T	C	.	.	MAF_INRAE=5.696;MAF_USDA=37.647
NC_035078.1	15628106	.	C	G	.	.	MAF_INRAE=5.696;MAF_USDA=37.647
NC_035078.1	15628196	.	C	A	.	.	MAF_USDA=2.459
NC_035078.1	15628327	.	G	A	.	.	MAF_USDA=2.941
NC_035078.1	15628334	.	G	T	.	.	MAF_INRAE=6.329;MAF_USDA=35.882
NC_035078.1	15628417	.	A	G	.	.	MAF_INRAE=5.696;MAF_USDA=37.059
NC_035078.1	15628495	.	G	C	.	.	MAF_USDA=10.417
NC_035078.1	15628518	.	G	T	.	.	MAF_INRAE=1.667
NC_035078.1	15628536	.	T	G	.	.	MAF_USDA=12.5
NC_035078.1	15628551	.	A	C	.	.	MAF_INRAE=32.5
NC_035078.1	15628565	.	G	T	.	.	MAF_USDA=2.459
NC_035078.1	15628661	.	G	T	.	.	MAF_USDA=2.459
NC_035078.1	15628696	.	G	C	.	.	MAF_INRAE=5.833;MAF_USDA=2.459
NC_035078.1	15628697	.	G	C	.	.	MAF_INRAE=5.263;MAF_USDA=34.118
NC_035078.1	15628705	.	T	A	.	.	MAF_USDA=2.459
NC_035078.1	15628753	.	C	A	.	.	MAF_USDA=3.279
NC_035078.1	15628870	.	A	G	.	.	MAF_USDA=2.459
NC_035078.1	15629004	.	G	A	.	.	MAF_USDA=4.918
NC_035078.1	15629028	.	T	C	.	.	MAF_INRAE=5.696;MAF_USDA=35.294
NC_035078.1	15629035	.	T	G	.	.	MAF_INRAE=5.263;MAF_USDA=33.529
NC_035078.1	15629073	.	A	G	.	.	MAF_USDA=3.279
NC_035078.1	15629085	.	G	T	.	.	MAF_USDA=3.279
NC_035078.1	15629103	.	G	T	.	.	MAF_INRAE=5.696;MAF_USDA=38.824
NC_035078.1	15629108	.	G	C	.	.	MAF_USDA=4.167
NC_035078.1	15629129	.	C	T	.	.	MAF_USDA=3.529
NC_035078.1	15629167	.	G	A	.	.	MAF_INRAE=27.215;MAF_USDA=2.459
NC_035078.1	15629181	.	G	T	.	.	MAF_USDA=12.5
NC_035078.1	15629216	.	G	A	.	.	MAF_USDA=4.167
NC_035078.1	15629244	.	T	G	.	.	MAF_USDA=2.459
NC_035078.1	15629389	.	C	A	.	.	MAF_USDA=24.706
NC_035078.1	15629481	.	G	A	.	.	MAF_INRAE=6.962;MAF_USDA=1.176
NC_035078.1	15629639	.	AGTCTGGCACAT	AGTCTGGCACAC	.	.	MAF_USDA=20.833
NC_035078.1	15629650	.	T	C	.	.	MAF_INRAE=34.81;MAF_USDA=43.443
NC_035078.1	15629654	.	G	A	.	.	MAF_USDA=3.279
NC_035078.1	15629671	.	A	C	.	.	MAF_USDA=3.279
NC_035078.1	15629706	.	T	G	.	.	MAF_INRAE=7.595;MAF_USDA=11.176
NC_035078.1	15629767	.	C	A	.	.	MAF_USDA=2.459
NC_035078.1	15629768	.	C	G	.	.	MAF_USDA=2.459
NC_035078.1	15629781	.	T	A	.	.	MAF_USDA=2.459
NC_035078.1	15629956	.	T	A	.	.	MAF_USDA=3.279
NC_035078.1	15630015	.	G	T	.	.	MAF_USDA=1.639
NC_035078.1	15630035	.	C	T	.	.	MAF_INRAE=44.937;MAF_USDA=37.059
NC_035078.1	15630037	.	T	G	.	.	MAF_INRAE=5.833;MAF_USDA=4.118
NC_035078.1	15630047	.	C	G	.	.	MAF_INRAE=1.667
NC_035078.1	15630061	.	G	C	.	.	MAF_USDA=3.279
NC_035078.1	15630062	.	T	G	.	.	MAF_USDA=3.279
NC_035078.1	15630083	.	G	A	.	.	MAF_USDA=2.459
NC_035078.1	15630106	.	G	A	.	.	MAF_INRAE=15.823;MAF_USDA=22.917
NC_035078.1	15630268	.	T	C	.	.	MAF_INRAE=1.667;MAF_USDA=12.295
NC_035078.1	15630289	.	T	C	.	.	MAF_INRAE=48.101;MAF_USDA=11.765
NC_035078.1	15630376	.	T	C	.	.	MAF_USDA=4.918
NC_035078.1	15630412	.	A	C	.	.	MAF_USDA=3.279
NC_035078.1	15630426	.	T	C	.	.	MAF_USDA=2.459
NC_035078.1	15630433	.	T	A	.	.	MAF_USDA=16.393
NC_035078.1	15630464	.	C	A	.	.	MAF_INRAE=7.5;MAF_USDA=24.118
NC_035078.1	15630470	.	A	C	.	.	MAF_INRAE=4.167;MAF_USDA=21.176
NC_035078.1	15630476	.	A	G	.	.	MAF_INRAE=4.167;MAF_USDA=21.765
NC_035078.1	15630485	.	T	G	.	.	MAF_INRAE=23.418;MAF_USDA=48.235
NC_035078.1	15630511	.	G	A	.	.	MAF_INRAE=19.62;MAF_USDA=12.941
NC_035078.1	15630548	.	G	C	.	.	MAF_INRAE=40.833;MAF_USDA=31.148
NC_035078.1	15630748	.	G	C	.	.	MAF_USDA=1.639
NC_035078.1	15630797	.	C	T	.	.	MAF_INRAE=5.263
NC_035078.1	15630862	.	A	G	.	.	MAF_INRAE=5.263
NC_035078.1	15630897	.	T	C	.	.	MAF_USDA=12.295
NC_035078.1	15631045	.	A	G	.	.	MAF_INRAE=50.0;MAF_USDA=43.75
NC_035078.1	15631068	.	C	T	.	.	MAF_USDA=6.25
NC_035078.1	15631103	.	T	C	.	.	MAF_USDA=16.667
NC_035078.1	15631106	.	A	G	.	.	MAF_USDA=17.5
NC_035078.1	15631124	.	T	C	.	.	MAF_INRAE=12.658;MAF_USDA=13.095
NC_035078.1	15631131	.	T	C	.	.	MAF_INRAE=12.658;MAF_USDA=13.69
NC_035078.1	15631154	.	A	G	.	.	MAF_INRAE=12.658;MAF_USDA=13.529
NC_035078.1	15631156	.	T	C	.	.	MAF_USDA=8.197
NC_035078.1	15631165	.	T	G	.	.	MAF_USDA=9.016
NC_035078.1	15631182	.	G	C	.	.	MAF_INRAE=46.835;MAF_USDA=31.765
NC_035078.1	15631954	.	G	A	.	.	MAF_USDA=5.085
NC_035078.1	15631965	.	T	G	.	.	MAF_USDA=6.667
NC_035078.1	15631968	.	A	T	.	.	MAF_USDA=5.833
NC_035078.1	15631971	.	T	C	.	.	MAF_USDA=9.322
NC_035078.1	15632053	.	A	C	.	.	MAF_INRAE=5.696;MAF_USDA=12.353
NC_035078.1	15632102	.	G	A	.	.	MAF_INRAE=5.696;MAF_USDA=12.941
NC_035078.1	15632123	.	G	C	.	.	MAF_INRAE=1.667
NC_035078.1	15632125	.	G	A	.	.	MAF_INRAE=4.43;MAF_USDA=10.0
NC_035078.1	15632154	.	C	T	.	.	MAF_USDA=2.941
NC_035078.1	15632228	.	G	A	.	.	MAF_INRAE=1.667;MAF_USDA=1.639
NC_035078.1	15632511	.	C	A	.	.	MAF_USDA=2.941
NC_035078.1	15632548	.	G	T	.	.	MAF_USDA=1.639
NC_035078.1	15632672	.	C	A	.	.	MAF_USDA=2.941
NC_035078.1	15632715	.	G	T	.	.	MAF_INRAE=3.333;MAF_USDA=7.059
NC_035078.1	15632923	.	G	C	.	.	MAF_USDA=1.639
NC_035078.1	15632940	.	A	G	.	.	MAF_INRAE=20.253;MAF_USDA=29.412
NC_035078.1	15632959	.	G	T	.	.	MAF_INRAE=2.5
NC_035078.1	15633041	.	G	C	.	.	MAF_USDA=8.197
NC_035078.1	15633064	.	G	C	.	.	MAF_INRAE=10.526;MAF_USDA=13.529
NC_035078.1	15633084	.	C	A	.	.	MAF_INRAE=32.5
NC_035078.1	15633109	.	T	C	.	.	MAF_USDA=1.639
NC_035078.1	15633156	.	A	T	.	.	MAF_INRAE=1.667
NC_035078.1	15633283	.	C	T	.	.	MAF_INRAE=5.696;MAF_USDA=7.059
NC_035078.1	15633284	.	G	A	.	.	MAF_INRAE=1.667;MAF_USDA=1.639
NC_035078.1	15633294	.	A	C	.	.	MAF_USDA=1.639
NC_035078.1	15633297	.	G	T	.	.	MAF_USDA=1.639
NC_035078.1	15633299	.	C	T	.	.	MAF_USDA=1.639
NC_035078.1	15633326	.	G	A	.	.	MAF_USDA=4.098
NC_035078.1	15633328	.	A	G	.	.	MAF_INRAE=12.658;MAF_USDA=14.118
NC_035078.1	15633341	.	T	G	.	.	MAF_USDA=2.459
NC_035078.1	15633388	.	A	C	.	.	MAF_INRAE=1.667;MAF_USDA=1.639
NC_035078.1	15633456	.	C	T	.	.	MAF_INRAE=6.962
NC_035078.1	15633759	.	C	T	.	.	MAF_USDA=7.059
NC_035078.1	15633857	.	G	A	.	.	MAF_INRAE=43.038;MAF_USDA=11.765
NC_035078.1	15633880	.	T	A	.	.	MAF_USDA=2.459
NC_035078.1	15633928	.	C	T	.	.	MAF_INRAE=6.329
NC_035078.1	15634007	.	G	A	.	.	MAF_INRAE=5.263
NC_035078.1	15634035	.	T	C	.	.	MAF_USDA=9.412
NC_035078.1	15634036	.	A	C	.	.	MAF_USDA=1.639
NC_035078.1	15634109	.	T	A	.	.	MAF_INRAE=1.667;MAF_USDA=1.639
NC_035078.1	15634181	.	T	A	.	.	MAF_INRAE=5.263
NC_035078.1	15634205	.	C	G	.	.	MAF_USDA=1.639
NC_035078.1	15634311	.	T	C	.	.	MAF_INRAE=12.025;MAF_USDA=32.143
NC_035078.1	15634387	.	C	G	.	.	MAF_USDA=1.667
NC_035078.1	15634444	.	G	A	.	.	MAF_USDA=8.333
NC_035078.1	15634480	.	A	C	.	.	MAF_INRAE=37.342;MAF_USDA=31.25
NC_035078.1	15634489	.	C	T	.	.	MAF_USDA=1.786
NC_035078.1	15634547	.	C	G	.	.	MAF_USDA=2.5
NC_035078.1	15634642	.	C	T	.	.	MAF_USDA=2.459
NC_035078.1	15634705	.	C	T	.	.	MAF_INRAE=3.333
NC_035078.1	15634812	.	T	A	.	.	MAF_INRAE=1.899
NC_035078.1	15634842	.	A	C	.	.	MAF_USDA=1.667
NC_035078.1	15634896	.	T	C	.	.	MAF_INRAE=8.333
NC_035078.1	15634898	.	G	T	.	.	MAF_INRAE=7.5
NC_035078.1	15634902	.	C	T	.	.	MAF_INRAE=6.667
NC_035078.1	15635003	.	A	G	.	.	MAF_INRAE=2.5
NC_035078.1	15635050	.	G	T	.	.	MAF_INRAE=3.333
NC_035078.1	15635057	.	C	A	.	.	MAF_INRAE=3.333
NC_035078.1	15635065	.	A	T	.	.	MAF_INRAE=5.696;MAF_USDA=5.294
NC_035078.1	15635139	.	C	T	.	.	MAF_USDA=1.639
NC_035078.1	15635152	.	C	T	.	.	MAF_INRAE=45.57;MAF_USDA=23.529
NC_035078.1	15635210	.	C	T	.	.	MAF_USDA=3.279
NC_035078.1	15635234	.	C	T	.	.	MAF_INRAE=13.291;MAF_USDA=18.235
NC_035078.1	15635285	.	C	G	.	.	MAF_INRAE=5.263;MAF_USDA=3.279
NC_035078.1	15635309	.	T	A	.	.	MAF_USDA=4.706
NC_035078.1	15635316	.	A	T	.	.	MAF_USDA=2.459
NC_035078.1	15635341	.	G	A	.	.	MAF_INRAE=5.263;MAF_USDA=4.098
NC_035078.1	15635344	.	C	G	.	.	MAF_USDA=4.098
NC_035078.1	15635350	.	C	T	.	.	MAF_INRAE=5.263
NC_035078.1	15635358	.	C	T	.	.	MAF_INRAE=5.263
NC_035078.1	15635380	.	C	T	.	.	MAF_INRAE=6.329
NC_035078.1	15635433	.	T	A	.	.	MAF_USDA=2.459
NC_035078.1	15635434	.	C	T	.	.	MAF_USDA=1.765
NC_035078.1	15635461	.	T	G	.	.	MAF_INRAE=14.557;MAF_USDA=43.529
NC_035078.1	15635491	.	G	T	.	.	MAF_USDA=16.667
NC_035078.1	15635560	.	C	G	.	.	MAF_INRAE=6.329
NC_035078.1	15635593	.	T	A	.	.	MAF_INRAE=23.418;MAF_USDA=6.25
NC_035078.1	15635631	.	C	T	.	.	MAF_USDA=1.639
NC_035078.1	15635681	.	G	C	.	.	MAF_USDA=4.918
NC_035078.1	15635721	.	A	G	.	.	MAF_USDA=3.279
NC_035078.1	15635812	.	C	T	.	.	MAF_INRAE=3.333;MAF_USDA=8.235
NC_035078.1	15635893	.	C	T	.	.	MAF_INRAE=12.658;MAF_USDA=16.471
NC_035078.1	15635926	.	T	G	.	.	MAF_INRAE=47.468;MAF_USDA=18.235
NC_035078.1	15636093	.	T	G	.	.	MAF_USDA=4.918
NC_035078.1	15636152	.	T	C	.	.	MAF_USDA=4.098
NC_035078.1	15636354	.	G	A	.	.	MAF_USDA=3.279
NC_035078.1	15636407	.	T	C	.	.	MAF_USDA=4.098
NC_035078.1	15636446	.	C	T	.	.	MAF_USDA=4.098
NC_035078.1	15636454	.	T	C	.	.	MAF_INRAE=46.835;MAF_USDA=49.412
NC_035078.1	15636520	.	G	A	.	.	MAF_USDA=4.918
NC_035078.1	15636664	.	A	T	.	.	MAF_INRAE=6.962;MAF_USDA=1.176
NC_035078.1	15636752	.	C	T	.	.	MAF_INRAE=43.671;MAF_USDA=12.941
NC_035078.1	15636776	.	T	C	.	.	MAF_USDA=4.918
NC_035078.1	15636891	.	C	T	.	.	MAF_USDA=1.639
NC_035078.1	15637041	.	A	G	.	.	MAF_USDA=1.639
NC_035078.1	15637086	.	C	T	.	.	MAF_INRAE=44.304;MAF_USDA=12.941
NC_035078.1	15637137	.	T	A	.	.	MAF_USDA=1.667
NC_035078.1	15637166	.	T	C	.	.	MAF_USDA=3.333
NC_035078.1	15637240	.	A	C	.	.	MAF_INRAE=5.696;MAF_USDA=6.471
NC_035078.1	15637291	.	C	T	.	.	MAF_USDA=5.738
NC_035078.1	15637292	.	G	T	.	.	MAF_INRAE=1.667;MAF_USDA=18.235
NC_035078.1	15637302	.	T	C	.	.	MAF_INRAE=6.962;MAF_USDA=1.765
NC_035078.1	15637309	.	C	T	.	.	MAF_INRAE=6.962;MAF_USDA=1.765
NC_035078.1	15637313	.	A	T	.	.	MAF_INRAE=4.167;MAF_USDA=1.765
NC_035078.1	15637317	.	C	T	.	.	MAF_INRAE=4.167;MAF_USDA=1.765
NC_035078.1	15637336	.	A	T	.	.	MAF_INRAE=44.937;MAF_USDA=11.176
NC_035078.1	15637358	.	G	A	.	.	MAF_INRAE=1.667;MAF_USDA=12.295
NC_035078.1	15637402	.	G	T	.	.	MAF_INRAE=1.667;MAF_USDA=13.095
NC_035078.1	15637461	.	G	A	.	.	MAF_USDA=6.557
NC_035078.1	15637578	.	C	A	.	.	MAF_USDA=1.639
NC_035078.1	15637678	.	C	T	.	.	MAF_INRAE=16.456;MAF_USDA=29.412
NC_035078.1	15637684	.	A	G	.	.	MAF_USDA=13.529
NC_035078.1	15637710	.	A	G	.	.	MAF_INRAE=5.696;MAF_USDA=8.235
NC_035078.1	15637916	.	T	C	.	.	MAF_USDA=4.098
NC_035078.1	15638042	.	T	A	.	.	MAF_INRAE=17.089;MAF_USDA=2.459
NC_035078.1	15638065	.	T	C	.	.	MAF_USDA=5.738
NC_035078.1	15638223	.	G	C	.	.	MAF_INRAE=9.494;MAF_USDA=12.941
NC_035078.1	15638281	.	G	A	.	.	MAF_USDA=4.918
NC_035078.1	15638290	.	A	T	.	.	MAF_USDA=4.918
NC_035078.1	15638352	.	A	C	.	.	MAF_USDA=8.197
NC_035078.1	15638569	.	C	A	.	.	MAF_USDA=4.098
NC_035078.1	15638628	.	T	G	.	.	MAF_USDA=4.098
NC_035078.1	15638789	.	G	T	.	.	MAF_USDA=1.639
NC_035078.1	15638798	.	A	G	.	.	MAF_INRAE=3.333;MAF_USDA=8.235
NC_035078.1	15638810	.	T	C	.	.	MAF_USDA=16.393
NC_035078.1	15638815	.	G	T	.	.	MAF_INRAE=5.696;MAF_USDA=5.882
NC_035078.1	15638903	.	G	C	.	.	MAF_INRAE=5.263
NC_035078.1	15638958	.	C	G	.	.	MAF_USDA=4.167
NC_035078.1	15638983	.	A	G	.	.	MAF_USDA=25.0
NC_035078.1	15639027	.	T	A	.	.	MAF_INRAE=26.316;MAF_USDA=9.412
NC_035078.1	15639237	.	T	C	.	.	MAF_USDA=3.279
NC_035078.1	15639312	.	G	A	.	.	MAF_INRAE=37.975;MAF_USDA=20.492
NC_035078.1	15639451	.	C	G	.	.	MAF_USDA=3.333
NC_035078.1	15639641	.	A	C	.	.	MAF_USDA=8.824
NC_035078.1	15639655	.	T	G	.	.	MAF_INRAE=5.0
NC_035078.1	15639665	.	A	G	.	.	MAF_INRAE=4.167
NC_035078.1	15639726	.	C	T	.	.	MAF_USDA=4.098
NC_035078.1	15639745	.	C	A	.	.	MAF_USDA=1.639
NC_035078.1	15639833	.	G	A	.	.	MAF_USDA=7.377
NC_035078.1	15639958	.	G	C	.	.	MAF_USDA=2.459
NC_035078.1	15640018	.	C	G	.	.	MAF_INRAE=38.608;MAF_USDA=21.765
NC_035078.1	15640019	.	C	A	.	.	MAF_USDA=6.557
NC_035078.1	15640030	.	C	T	.	.	MAF_INRAE=1.667;MAF_USDA=20.588
NC_035078.1	15640077	.	T	C	.	.	MAF_INRAE=39.241;MAF_USDA=27.059
NC_035078.1	15640586	.	C	T	.	.	MAF_USDA=3.279
```
