## Supplemental Data 1 for "Development of a high-density 665 K SNP array for rainbow trout genome-wide genotyping": INRAE_USDA_MAF1.vcf (part 1140 of 1714)

```
NC_035078.1	15640637	.	C	A	.	.	MAF_INRAE=1.667;MAF_USDA=11.765
NC_035078.1	15640639	.	T	C	.	.	MAF_INRAE=37.342;MAF_USDA=22.941
NC_035078.1	15640683	.	G	A	.	.	MAF_INRAE=47.368;MAF_USDA=21.765
NC_035078.1	15640703	.	A	G	.	.	MAF_INRAE=38.608;MAF_USDA=25.882
NC_035078.1	15640705	.	G	A	.	.	MAF_USDA=2.459
NC_035078.1	15640739	.	C	A	.	.	MAF_INRAE=44.304;MAF_USDA=8.824
NC_035078.1	15640778	.	T	C	.	.	MAF_INRAE=38.608;MAF_USDA=25.882
NC_035078.1	15640784	.	C	T	.	.	MAF_USDA=3.279
NC_035078.1	15640785	.	G	A	.	.	MAF_INRAE=38.608;MAF_USDA=22.353
NC_035078.1	15640841	.	C	T	.	.	MAF_USDA=1.765
NC_035078.1	15640945	.	G	A	.	.	MAF_INRAE=5.696;MAF_USDA=5.882
NC_035078.1	15641105	.	G	A	.	.	MAF_INRAE=6.329
NC_035078.1	15641115	.	A	T	.	.	MAF_USDA=22.131
NC_035078.1	15641157	.	A	G	.	.	MAF_INRAE=1.667;MAF_USDA=4.918
NC_035078.1	15641256	.	A	G	.	.	MAF_USDA=18.852
NC_035078.1	15641265	.	C	T	.	.	MAF_USDA=2.459
NC_035078.1	15641411	.	T	C	.	.	MAF_INRAE=5.696;MAF_USDA=14.118
NC_035078.1	15641481	.	A	G	.	.	MAF_INRAE=39.241;MAF_USDA=45.294
NC_035078.1	15641536	.	A	G	.	.	MAF_INRAE=1.667;MAF_USDA=17.059
NC_035078.1	15641650	.	T	C	.	.	MAF_USDA=1.639
NC_035078.1	15641793	.	G	T	.	.	MAF_INRAE=3.333;MAF_USDA=12.353
NC_035078.1	15641861	.	G	C	.	.	MAF_INRAE=13.333;MAF_USDA=2.459
NC_035078.1	15641965	.	C	T	.	.	MAF_INRAE=6.962;MAF_USDA=1.765
NC_035078.1	15642057	.	C	A	.	.	MAF_USDA=2.459
NC_035078.1	15642159	.	C	T	.	.	MAF_USDA=1.639
NC_035078.1	15642160	.	G	A	.	.	MAF_USDA=10.417
NC_035078.1	15642188	.	C	T	.	.	MAF_USDA=3.279
NC_035078.1	15642267	.	G	T	.	.	MAF_INRAE=39.241;MAF_USDA=22.917
NC_035078.1	15642451	.	G	A	.	.	MAF_USDA=1.639
NC_035078.1	15642482	.	C	T	.	.	MAF_USDA=1.639
NC_035078.1	15642526	.	T	A	.	.	MAF_USDA=3.279
NC_035078.1	15642637	.	T	G	.	.	MAF_USDA=2.459
NC_035078.1	15642684	.	T	C	.	.	MAF_INRAE=39.241;MAF_USDA=40.588
NC_035078.1	15642714	.	A	G	.	.	MAF_USDA=3.279
NC_035078.1	15642766	.	T	C	.	.	MAF_USDA=16.471
NC_035078.1	15642828	.	C	T	.	.	MAF_INRAE=5.696;MAF_USDA=6.25
NC_035078.1	15642942	.	A	G	.	.	MAF_USDA=3.279
NC_035078.1	15642961	.	T	C	.	.	MAF_INRAE=44.937;MAF_USDA=10.0
NC_035078.1	15642964	.	A	C	.	.	MAF_INRAE=49.167;MAF_USDA=10.0
NC_035078.1	15642968	.	T	G	.	.	MAF_USDA=4.098
NC_035078.1	15642999	.	T	C	.	.	MAF_USDA=4.118
NC_035078.1	15643016	.	C	A	.	.	MAF_USDA=2.459
NC_035078.1	15643027	.	C	A	.	.	MAF_INRAE=33.333;MAF_USDA=29.167
NC_035078.1	15643076	.	T	G	.	.	MAF_USDA=25.0
NC_035078.1	15643077	.	G	A	.	.	MAF_USDA=25.0
NC_035078.1	15643095	.	C	A	.	.	MAF_USDA=33.333
NC_035078.1	15643284	.	A	G	.	.	MAF_USDA=34.091
NC_035078.1	15644364	.	T	C	.	.	MAF_USDA=6.25
NC_035078.1	15644504	.	A	G	.	.	MAF_INRAE=3.333;MAF_USDA=7.059
NC_035078.1	15644679	.	C	T	.	.	MAF_USDA=8.197
NC_035078.1	15644729	.	G	A	.	.	MAF_INRAE=14.167
NC_035078.1	15644732	.	G	A	.	.	MAF_INRAE=1.667
NC_035078.1	15644779	.	G	A	.	.	MAF_USDA=2.459
NC_035078.1	15644794	.	C	T	.	.	MAF_INRAE=3.333
NC_035078.1	15644804	.	G	C	.	.	MAF_INRAE=4.167
NC_035078.1	15645163	.	A	C	.	.	MAF_USDA=13.115
NC_035078.1	15645262	.	G	A	.	.	MAF_INRAE=47.5
NC_035078.1	15645277	.	A	G	.	.	MAF_INRAE=43.333
NC_035078.1	15645331	.	G	A	.	.	MAF_USDA=3.279
NC_035078.1	15645332	.	A	G	.	.	MAF_INRAE=5.833
NC_035078.1	15645560	.	C	T	.	.	MAF_INRAE=20.833
NC_035078.1	15645588	.	G	A	.	.	MAF_USDA=5.738
NC_035078.1	15645614	.	T	A	.	.	MAF_INRAE=41.667
NC_035078.1	15646647	.	C	T	.	.	MAF_USDA=14.583
NC_035078.1	15646651	.	C	T	.	.	MAF_USDA=7.317
NC_035078.1	15646664	.	G	C	.	.	MAF_USDA=2.586
NC_035078.1	15646772	.	C	T	.	.	MAF_USDA=1.695
NC_035078.1	15647061	.	G	A	.	.	MAF_USDA=1.639
NC_035078.1	15647160	.	C	T	.	.	MAF_USDA=1.639
NC_035078.1	15647205	.	G	T	.	.	MAF_USDA=3.279
NC_035078.1	15647242	.	G	T	.	.	MAF_USDA=2.459
NC_035078.1	15647378	.	T	C	.	.	MAF_INRAE=20.253;MAF_USDA=21.765
NC_035078.1	15647548	.	T	C	.	.	MAF_INRAE=18.987;MAF_USDA=21.176
NC_035078.1	15647614	.	C	T	.	.	MAF_USDA=4.098
NC_035078.1	15647757	.	T	C	.	.	MAF_INRAE=5.263
NC_035078.1	15647804	.	G	A	.	.	MAF_INRAE=6.962
NC_035078.1	15647867	.	A	T	.	.	MAF_USDA=3.279
NC_035078.1	15647884	.	G	A	.	.	MAF_USDA=4.118
NC_035078.1	15647903	.	C	T	.	.	MAF_INRAE=22.785;MAF_USDA=49.412
NC_035078.1	15647997	.	C	T	.	.	MAF_USDA=8.333
NC_035078.1	15648143	.	A	C	.	.	MAF_USDA=1.667
NC_035078.1	15649882	.	G	A	.	.	MAF_USDA=4.237
NC_035078.1	15649903	.	A	C	.	.	MAF_USDA=2.542
NC_035078.1	15649927	.	C	A	.	.	MAF_USDA=1.695
NC_035078.1	15649949	.	C	A	.	.	MAF_USDA=2.5
NC_035078.1	15650336	.	G	T	.	.	MAF_USDA=1.639
NC_035078.1	15650345	.	A	T	.	.	MAF_USDA=2.459
NC_035078.1	15650452	.	T	C	.	.	MAF_INRAE=6.962;MAF_USDA=34.706
NC_035078.1	15650460	.	G	A	.	.	MAF_USDA=3.279
NC_035078.1	15650508	.	C	T	.	.	MAF_INRAE=20.886;MAF_USDA=20.0
NC_035078.1	15650650	.	T	A	.	.	MAF_USDA=2.459
NC_035078.1	15650685	.	A	G	.	.	MAF_USDA=7.377
NC_035078.1	15650691	.	A	G	.	.	MAF_USDA=8.235
NC_035078.1	15650700	.	C	T	.	.	MAF_USDA=10.588
NC_035078.1	15650701	.	A	G	.	.	MAF_USDA=9.016
NC_035078.1	15650758	.	C	T	.	.	MAF_INRAE=3.797;MAF_USDA=4.706
NC_035078.1	15650793	.	A	G	.	.	MAF_USDA=15.574
NC_035078.1	15650805	.	G	A	.	.	MAF_USDA=3.279
NC_035078.1	15652417	.	T	C	.	.	MAF_USDA=43.478
NC_035078.1	15652493	.	C	T	.	.	MAF_USDA=45.294
NC_035078.1	15652522	.	T	C	.	.	MAF_USDA=3.279
NC_035078.1	15652608	.	C	T	.	.	MAF_USDA=6.25
NC_035078.1	15652818	.	T	C	.	.	MAF_INRAE=34.177;MAF_USDA=40.0
NC_035078.1	15652855	.	A	C	.	.	MAF_USDA=2.459
NC_035078.1	15652876	.	G	T	.	.	MAF_USDA=3.279
NC_035078.1	15652878	.	A	G	.	.	MAF_USDA=4.918
NC_035078.1	15652942	.	T	A	.	.	MAF_USDA=11.765
NC_035078.1	15652958	.	G	A	.	.	MAF_USDA=3.279
NC_035078.1	15652961	.	A	C	.	.	MAF_USDA=3.279
NC_035078.1	15653030	.	C	T	.	.	MAF_USDA=19.672
NC_035078.1	15653449	.	C	A	.	.	MAF_USDA=4.098
NC_035078.1	15653460	.	A	G	.	.	MAF_INRAE=5.263;MAF_USDA=40.0
NC_035078.1	15653485	.	C	T	.	.	MAF_USDA=3.279
NC_035078.1	15653495	.	T	G	.	.	MAF_USDA=2.353
NC_035078.1	15653501	.	G	A	.	.	MAF_USDA=5.882
NC_035078.1	15653508	.	A	G	.	.	MAF_USDA=4.167
NC_035078.1	15653553	.	C	T	.	.	MAF_USDA=23.529
NC_035078.1	15653581	.	C	T	.	.	MAF_USDA=14.167
NC_035078.1	15653588	.	G	A	.	.	MAF_USDA=1.667
NC_035078.1	15653612	.	G	A	.	.	MAF_USDA=4.918
NC_035078.1	15653613	.	C	T	.	.	MAF_USDA=5.738
NC_035078.1	15653625	.	C	G	.	.	MAF_USDA=13.115
NC_035078.1	15653668	.	A	C	.	.	MAF_USDA=43.75
NC_035078.1	15653694	.	T	C	.	.	MAF_USDA=10.417
NC_035078.1	15656197	.	C	A	.	.	MAF_USDA=5.738
NC_035078.1	15656208	.	G	C	.	.	MAF_INRAE=15.789;MAF_USDA=1.176
NC_035078.1	15656563	.	A	G	.	.	MAF_INRAE=12.658;MAF_USDA=12.5
NC_035078.1	15656605	.	G	A	.	.	MAF_INRAE=5.263;MAF_USDA=4.918
NC_035078.1	15656702	.	C	A	.	.	MAF_INRAE=17.722;MAF_USDA=12.941
NC_035078.1	15656709	.	T	C	.	.	MAF_INRAE=1.667;MAF_USDA=18.852
NC_035078.1	15656784	.	G	A	.	.	MAF_INRAE=5.263;MAF_USDA=5.0
NC_035078.1	15656804	.	C	T	.	.	MAF_INRAE=26.316;MAF_USDA=15.882
NC_035078.1	15656878	.	G	T	.	.	MAF_USDA=3.279
NC_035078.1	15656986	.	G	A	.	.	MAF_USDA=16.867
NC_035078.1	15663499	.	G	T	.	.	MAF_USDA=2.459
NC_035078.1	15663514	.	G	A	.	.	MAF_USDA=4.098
NC_035078.1	15663550	.	C	T	.	.	MAF_USDA=4.098
NC_035078.1	15663572	.	G	A	.	.	MAF_USDA=3.279
NC_035078.1	15663608	.	G	T	.	.	MAF_USDA=3.333
NC_035078.1	15663673	.	G	C	.	.	MAF_INRAE=39.167
NC_035078.1	15663675	.	C	T	.	.	MAF_USDA=2.459
NC_035078.1	15663677	.	C	A	.	.	MAF_INRAE=2.5
NC_035078.1	15663690	.	T	A	.	.	MAF_INRAE=3.333;MAF_USDA=2.459
NC_035078.1	15663692	.	G	T	.	.	MAF_INRAE=3.333;MAF_USDA=2.459
NC_035078.1	15663722	.	T	A	.	.	MAF_INRAE=3.165
NC_035078.1	15663779	.	A	T	.	.	MAF_INRAE=34.167
NC_035078.1	15663803	.	A	C	.	.	MAF_INRAE=2.5
NC_035078.1	15664072	.	T	C	.	.	MAF_USDA=13.115
NC_035078.1	15664107	.	A	G	.	.	MAF_INRAE=43.333
NC_035078.1	15664236	.	G	A	.	.	MAF_USDA=2.976
NC_035078.1	15664308	.	G	A	.	.	MAF_USDA=6.25
NC_035078.1	15666361	.	C	A	.	.	MAF_USDA=9.167
NC_035078.1	15666364	.	T	C	.	.	MAF_USDA=5.833
NC_035078.1	15666393	.	G	A	.	.	MAF_USDA=3.333
NC_035078.1	15666434	.	A	G	.	.	MAF_USDA=11.667
NC_035078.1	15666454	.	A	G	.	.	MAF_USDA=33.333
NC_035078.1	15666615	.	C	T	.	.	MAF_USDA=5.0
NC_035078.1	15666623	.	A	T	.	.	MAF_USDA=5.833
NC_035078.1	15666709	.	C	T	.	.	MAF_USDA=1.667
NC_035078.1	15666710	.	G	A	.	.	MAF_USDA=5.0
NC_035078.1	15666798	.	G	T	.	.	MAF_USDA=4.167
NC_035078.1	15666888	.	C	T	.	.	MAF_USDA=5.085
NC_035078.1	15666941	.	T	G	.	.	MAF_USDA=39.831
NC_035078.1	15666950	.	G	A	.	.	MAF_USDA=33.898
NC_035078.1	15666955	.	A	C	.	.	MAF_USDA=33.051
NC_035078.1	15666968	.	G	A	.	.	MAF_USDA=33.898
NC_035078.1	15666982	.	A	G	.	.	MAF_USDA=32.203
NC_035078.1	15667065	.	C	T	.	.	MAF_USDA=14.407
NC_035078.1	15667081	.	A	G	.	.	MAF_USDA=35.593
NC_035078.1	15667091	.	C	T	.	.	MAF_USDA=35.593
NC_035078.1	15667128	.	C	T	.	.	MAF_USDA=1.695
NC_035078.1	15667259	.	A	G	.	.	MAF_USDA=5.172
NC_035078.1	15667279	.	A	C	.	.	MAF_USDA=5.172
NC_035078.1	15667288	.	A	C	.	.	MAF_USDA=3.448
NC_035078.1	15667385	.	T	G	.	.	MAF_USDA=12.931
NC_035078.1	15667732	.	C	T	.	.	MAF_USDA=3.39
NC_035078.1	15667805	.	A	G	.	.	MAF_USDA=5.932
NC_035078.1	15668082	.	G	A	.	.	MAF_USDA=5.085
NC_035078.1	15668105	.	C	T	.	.	MAF_USDA=4.31
NC_035078.1	15668106	.	G	A	.	.	MAF_USDA=4.31
NC_035078.1	15668176	.	G	C	.	.	MAF_USDA=3.448
NC_035078.1	15668199	.	C	A	.	.	MAF_USDA=1.724
NC_035078.1	15670375	.	G	A	.	.	MAF_USDA=22.917
NC_035078.1	15670526	.	A	T	.	.	MAF_INRAE=46.835;MAF_USDA=44.706
NC_035078.1	15670593	.	T	C	.	.	MAF_USDA=11.475
NC_035078.1	15670658	.	T	G	.	.	MAF_INRAE=47.468;MAF_USDA=43.529
NC_035078.1	15670732	.	A	G	.	.	MAF_INRAE=47.468;MAF_USDA=44.118
NC_035078.1	15670775	.	T	C	.	.	MAF_USDA=47.917
NC_035078.1	15670833	.	C	A	.	.	MAF_INRAE=44.937;MAF_USDA=17.647
NC_035078.1	15670858	.	G	A	.	.	MAF_INRAE=5.263
NC_035078.1	15670867	.	A	T	.	.	MAF_INRAE=46.835;MAF_USDA=17.059
NC_035078.1	15670886	.	C	A	.	.	MAF_USDA=1.639
NC_035078.1	15671008	.	C	G	.	.	MAF_INRAE=1.667
NC_035078.1	15671039	.	G	A	.	.	MAF_INRAE=45.57;MAF_USDA=15.294
NC_035078.1	15671110	.	A	C	.	.	MAF_USDA=13.529
NC_035078.1	15671120	.	C	T	.	.	MAF_INRAE=1.667;MAF_USDA=11.765
NC_035078.1	15671334	.	G	A	.	.	MAF_USDA=8.197
NC_035078.1	15671406	.	T	G	.	.	MAF_USDA=1.639
NC_035078.1	15671449	.	T	C	.	.	MAF_INRAE=5.696;MAF_USDA=5.882
NC_035078.1	15671516	.	G	A	.	.	MAF_INRAE=1.667;MAF_USDA=28.824
NC_035078.1	15671622	.	G	A	.	.	MAF_INRAE=5.263
NC_035078.1	15671671	.	A	C	.	.	MAF_INRAE=13.291;MAF_USDA=12.353
NC_035078.1	15671707	.	T	G	.	.	MAF_INRAE=45.57;MAF_USDA=32.941
NC_035078.1	15672029	.	T	G	.	.	MAF_INRAE=15.789
NC_035078.1	15672172	.	G	T	.	.	MAF_INRAE=5.263;MAF_USDA=5.882
NC_035078.1	15675735	.	C	T	.	.	MAF_USDA=4.098
NC_035078.1	15675964	.	C	T	.	.	MAF_USDA=10.417
NC_035078.1	15675970	.	T	G	.	.	MAF_USDA=2.353
NC_035078.1	15675996	.	G	A	.	.	MAF_INRAE=3.797;MAF_USDA=10.588
NC_035078.1	15676088	.	T	C	.	.	MAF_USDA=2.459
NC_035078.1	15676131	.	G	A	.	.	MAF_USDA=1.639
NC_035078.1	15676297	.	C	G	.	.	MAF_USDA=10.588
NC_035078.1	15676604	.	T	C	.	.	MAF_USDA=2.353
NC_035078.1	15676832	.	G	A	.	.	MAF_INRAE=10.526;MAF_USDA=14.706
NC_035078.1	15677179	.	C	T	.	.	MAF_USDA=1.639
NC_035078.1	15677188	.	T	G	.	.	MAF_USDA=13.529
NC_035078.1	15677387	.	T	A	.	.	MAF_USDA=4.167
NC_035078.1	15677402	.	A	G	.	.	MAF_USDA=16.667
NC_035078.1	15677531	.	G	A	.	.	MAF_USDA=39.583
NC_035078.1	15677543	.	T	A	.	.	MAF_USDA=6.25
NC_035078.1	15677572	.	A	G	.	.	MAF_USDA=41.667
NC_035078.1	15677741	.	C	T	.	.	MAF_USDA=3.279
NC_035078.1	15677803	.	A	G	.	.	MAF_INRAE=42.405;MAF_USDA=32.353
NC_035078.1	15677927	.	A	C	.	.	MAF_USDA=2.5
NC_035078.1	15677993	.	T	C	.	.	MAF_USDA=11.176
NC_035078.1	15678018	.	C	T	.	.	MAF_USDA=2.941
NC_035078.1	15678020	.	G	A	.	.	MAF_USDA=2.459
NC_035078.1	15678058	.	T	C	.	.	MAF_USDA=1.667
NC_035078.1	15678101	.	G	A	.	.	MAF_USDA=7.143
NC_035078.1	15678224	.	A	C	.	.	MAF_USDA=1.667
NC_035078.1	15678290	.	G	A	.	.	MAF_USDA=4.918
NC_035078.1	15678416	.	G	A	.	.	MAF_USDA=5.738
NC_035078.1	15678482	.	G	T	.	.	MAF_USDA=14.118
NC_035078.1	15678538	.	C	T	.	.	MAF_USDA=1.667
NC_035078.1	15678552	.	C	A	.	.	MAF_USDA=4.167
NC_035078.1	15678725	.	C	G	.	.	MAF_USDA=7.059
NC_035078.1	15678734	.	T	G	.	.	MAF_INRAE=31.646;MAF_USDA=40.588
NC_035078.1	15678736	.	T	G	.	.	MAF_INRAE=22.5;MAF_USDA=30.0
NC_035078.1	15678837	.	G	C	.	.	MAF_INRAE=42.405;MAF_USDA=21.176
NC_035078.1	15678903	.	C	A	.	.	MAF_INRAE=21.053
NC_035078.1	15678969	.	C	A	.	.	MAF_INRAE=1.667;MAF_USDA=11.765
NC_035078.1	15678990	.	C	T	.	.	MAF_INRAE=6.329;MAF_USDA=10.588
NC_035078.1	15679009	.	G	A	.	.	MAF_USDA=2.459
NC_035078.1	15679041	.	C	T	.	.	MAF_USDA=2.459
NC_035078.1	15679043	.	C	T	.	.	MAF_INRAE=40.506;MAF_USDA=2.941
NC_035078.1	15679052	.	G	A	.	.	MAF_USDA=1.639
NC_035078.1	15679073	.	A	C	.	.	MAF_USDA=4.918
NC_035078.1	15679088	.	G	A	.	.	MAF_USDA=2.381
NC_035078.1	15679116	.	G	A	.	.	MAF_USDA=4.918
NC_035078.1	15679120	.	C	A	.	.	MAF_USDA=4.918
NC_035078.1	15679166	.	A	G	.	.	MAF_USDA=5.0
NC_035078.1	15679167	.	C	G	.	.	MAF_USDA=5.0
NC_035078.1	15679247	.	G	C	.	.	MAF_USDA=5.738
NC_035078.1	15679314	.	G	A	.	.	MAF_USDA=1.639
NC_035078.1	15679321	.	T	G	.	.	MAF_INRAE=12.5
NC_035078.1	15679322	.	A	T	.	.	MAF_INRAE=47.5
NC_035078.1	15679414	.	A	T	.	.	MAF_USDA=4.918
NC_035078.1	15679471	.	G	A	.	.	MAF_USDA=4.706
NC_035078.1	15679661	.	C	A	.	.	MAF_USDA=5.738
NC_035078.1	15680694	.	G	A	.	.	MAF_INRAE=10.526;MAF_USDA=25.0
NC_035078.1	15680765	.	C	A	.	.	MAF_USDA=5.738
NC_035078.1	15680777	.	A	T	.	.	MAF_USDA=1.667
NC_035078.1	15680783	.	G	A	.	.	MAF_USDA=1.667
NC_035078.1	15680894	.	A	G	.	.	MAF_INRAE=5.263
NC_035078.1	15680932	.	C	T	.	.	MAF_USDA=1.639
NC_035078.1	15680934	.	A	G	.	.	MAF_INRAE=2.5
NC_035078.1	15680941	.	C	T	.	.	MAF_USDA=7.059
NC_035078.1	15680973	.	C	T	.	.	MAF_USDA=4.098
NC_035078.1	15681061	.	C	G	.	.	MAF_USDA=4.098
NC_035078.1	15681100	.	A	G	.	.	MAF_USDA=7.377
NC_035078.1	15681121	.	T	C	.	.	MAF_INRAE=11.392;MAF_USDA=12.295
NC_035078.1	15681178	.	G	A	.	.	MAF_USDA=2.353
NC_035078.1	15681224	.	G	T	.	.	MAF_INRAE=48.734;MAF_USDA=27.647
NC_035078.1	15681291	.	G	A	.	.	MAF_USDA=1.639
NC_035078.1	15681305	.	C	A	.	.	MAF_INRAE=39.241
NC_035078.1	15681344	.	C	T	.	.	MAF_USDA=11.176
NC_035078.1	15681373	.	C	A	.	.	MAF_INRAE=10.759;MAF_USDA=15.294
NC_035078.1	15681495	.	G	T	.	.	MAF_INRAE=2.5;MAF_USDA=1.667
NC_035078.1	15681549	.	C	T	.	.	MAF_INRAE=11.392;MAF_USDA=14.118
NC_035078.1	15681670	.	A	C	.	.	MAF_USDA=1.639
NC_035078.1	15681672	.	A	G	.	.	MAF_USDA=3.279
NC_035078.1	15681696	.	C	A	.	.	MAF_USDA=1.639
NC_035078.1	15681737	.	G	T	.	.	MAF_INRAE=29.114;MAF_USDA=37.647
NC_035078.1	15681749	.	G	A	.	.	MAF_USDA=4.918
NC_035078.1	15681790	.	A	G	.	.	MAF_INRAE=10.759;MAF_USDA=15.882
NC_035078.1	15681820	.	T	G	.	.	MAF_INRAE=42.405;MAF_USDA=18.235
NC_035078.1	15681845	.	T	C	.	.	MAF_INRAE=37.342;MAF_USDA=36.31
NC_035078.1	15682017	.	G	A	.	.	MAF_INRAE=2.5
NC_035078.1	15682043	.	G	T	.	.	MAF_USDA=3.279
NC_035078.1	15682074	.	A	G	.	.	MAF_INRAE=32.278;MAF_USDA=42.353
NC_035078.1	15682163	.	C	T	.	.	MAF_INRAE=20.886;MAF_USDA=14.706
NC_035078.1	15682179	.	C	G	.	.	MAF_USDA=1.639
NC_035078.1	15682273	.	A	T	.	.	MAF_INRAE=5.263
NC_035078.1	15682419	.	C	A	.	.	MAF_USDA=4.706
NC_035078.1	15682422	.	C	T	.	.	MAF_INRAE=1.667
NC_035078.1	15682456	.	T	G	.	.	MAF_INRAE=6.329
NC_035078.1	15682521	.	T	G	.	.	MAF_INRAE=40.506;MAF_USDA=6.557
NC_035078.1	15682620	.	G	A	.	.	MAF_INRAE=1.667;MAF_USDA=1.639
NC_035078.1	15682676	.	A	C	.	.	MAF_INRAE=31.667;MAF_USDA=41.667
NC_035078.1	15682699	.	A	G	.	.	MAF_INRAE=35.833
NC_035078.1	15682705	.	T	C	.	.	MAF_USDA=2.459
NC_035078.1	15682717	.	G	T	.	.	MAF_INRAE=38.333
NC_035078.1	15682733	.	G	A	.	.	MAF_INRAE=40.0
NC_035078.1	15682744	.	A	T	.	.	MAF_INRAE=40.0
NC_035078.1	15682753	.	C	G	.	.	MAF_INRAE=39.167
NC_035078.1	15682755	.	C	A	.	.	MAF_INRAE=38.333
NC_035078.1	15682775	.	G	A	.	.	MAF_INRAE=37.5
NC_035078.1	15682786	.	T	C	.	.	MAF_INRAE=26.667
NC_035078.1	15682787	.	T	C	.	.	MAF_INRAE=30.833
NC_035078.1	15682868	.	A	C	.	.	MAF_INRAE=19.167
NC_035078.1	15682887	.	G	A	.	.	MAF_INRAE=30.0
NC_035078.1	15682902	.	C	G	.	.	MAF_INRAE=44.167
NC_035078.1	15682916	.	A	G	.	.	MAF_INRAE=46.667
NC_035078.1	15682977	.	A	G	.	.	MAF_INRAE=45.833
NC_035078.1	15682978	.	T	G	.	.	MAF_INRAE=45.833
NC_035078.1	15682982	.	A	G	.	.	MAF_INRAE=46.667
NC_035078.1	15682983	.	A	T	.	.	MAF_INRAE=15.833
NC_035078.1	15683013	.	G	A	.	.	MAF_INRAE=29.167
NC_035078.1	15683038	.	A	G	.	.	MAF_INRAE=20.0
NC_035078.1	15683046	.	C	T	.	.	MAF_INRAE=25.833
NC_035078.1	15683054	.	G	A	.	.	MAF_INRAE=25.833
NC_035078.1	15683081	.	T	C	.	.	MAF_INRAE=5.263;MAF_USDA=16.393
NC_035078.1	15683090	.	G	A	.	.	MAF_USDA=43.529
NC_035078.1	15683122	.	C	T	.	.	MAF_USDA=6.25
NC_035078.1	15683147	.	T	A	.	.	MAF_USDA=4.706
NC_035078.1	15683161	.	A	C	.	.	MAF_INRAE=38.333
NC_035078.1	15683170	.	A	G	.	.	MAF_USDA=2.459
NC_035078.1	15683173	.	T	C	.	.	MAF_INRAE=41.667
NC_035078.1	15683187	.	G	A	.	.	MAF_INRAE=45.833
NC_035078.1	15683191	.	A	G	.	.	MAF_INRAE=2.632
NC_035078.1	15683193	.	A	C	.	.	MAF_INRAE=47.5
NC_035078.1	15683194	.	C	A	.	.	MAF_INRAE=47.5
NC_035078.1	15683251	.	G	A	.	.	MAF_INRAE=47.5
NC_035078.1	15683255	.	GC	GT	.	.	MAF_USDA=2.083
NC_035078.1	15683256	.	C	T	.	.	MAF_USDA=4.918
NC_035078.1	15683257	.	A	C	.	.	MAF_INRAE=47.5
NC_035078.1	15683264	.	T	C	.	.	MAF_USDA=37.5
NC_035078.1	15683265	.	G	T	.	.	MAF_USDA=41.667
NC_035078.1	15683309	.	T	C	.	.	MAF_INRAE=47.5
NC_035078.1	15683387	.	C	A	.	.	MAF_INRAE=5.263
NC_035078.1	15683427	.	A	T	.	.	MAF_INRAE=35.0
NC_035078.1	15683450	.	C	T	.	.	MAF_INRAE=3.333;MAF_USDA=4.706
NC_035078.1	15683538	.	C	A	.	.	MAF_USDA=9.016
NC_035078.1	15683582	.	C	G	.	.	MAF_INRAE=36.667
NC_035078.1	15683586	.	T	G	.	.	MAF_INRAE=36.667
NC_035078.1	15683613	.	G	A	.	.	MAF_INRAE=28.333
NC_035078.1	15683651	.	G	A	.	.	MAF_INRAE=3.333
NC_035078.1	15683662	.	G	A	.	.	MAF_USDA=16.667
NC_035078.1	15683706	.	C	T	.	.	MAF_INRAE=45.0
NC_035078.1	15683718	.	A	C	.	.	MAF_INRAE=8.333
NC_035078.1	15683730	.	C	T	.	.	MAF_INRAE=40.0
NC_035078.1	15683742	.	C	T	.	.	MAF_INRAE=20.0
NC_035078.1	15683794	.	T	C	.	.	MAF_INRAE=11.392;MAF_USDA=13.529
NC_035078.1	15683917	.	T	C	.	.	MAF_INRAE=3.333;MAF_USDA=4.706
NC_035078.1	15683957	.	A	C	.	.	MAF_USDA=1.667
NC_035078.1	15683960	.	A	T	.	.	MAF_USDA=2.5
NC_035078.1	15683981	.	A	C	.	.	MAF_USDA=3.279
NC_035078.1	15684035	.	G	A	.	.	MAF_USDA=12.5
NC_035078.1	15684081	.	A	G	.	.	MAF_INRAE=3.333
NC_035078.1	15685031	.	G	T	.	.	MAF_INRAE=14.167
NC_035078.1	15685066	.	G	A	.	.	MAF_INRAE=43.333
NC_035078.1	15685083	.	G	A	.	.	MAF_INRAE=46.667
NC_035078.1	15685115	.	G	C	.	.	MAF_INRAE=13.291
NC_035078.1	15685128	.	T	C	.	.	MAF_INRAE=50.0
NC_035078.1	15685157	.	T	G	.	.	MAF_INRAE=47.5
NC_035078.1	15685160	.	A	T	.	.	MAF_INRAE=47.5
NC_035078.1	15685164	.	T	C	.	.	MAF_INRAE=3.333
NC_035078.1	15685165	.	G	T	.	.	MAF_INRAE=3.333
NC_035078.1	15685214	.	G	T	.	.	MAF_INRAE=36.667
NC_035078.1	15685223	.	G	A	.	.	MAF_INRAE=7.5
NC_035078.1	15685282	.	G	A	.	.	MAF_INRAE=2.632
NC_035078.1	15685287	.	C	A	.	.	MAF_INRAE=12.5;MAF_USDA=2.459
NC_035078.1	15685494	.	C	T	.	.	MAF_USDA=1.639
NC_035078.1	15685584	.	A	G	.	.	MAF_INRAE=6.329;MAF_USDA=23.529
NC_035078.1	15685601	.	A	T	.	.	MAF_INRAE=11.392;MAF_USDA=12.941
NC_035078.1	15685663	.	G	C	.	.	MAF_USDA=2.353
NC_035078.1	15685738	.	G	C	.	.	MAF_USDA=4.167
NC_035078.1	15685767	.	C	T	.	.	MAF_INRAE=6.329;MAF_USDA=22.941
NC_035078.1	15685777	.	A	G	.	.	MAF_USDA=2.353
NC_035078.1	15685858	.	C	T	.	.	MAF_USDA=1.786
NC_035078.1	15687058	.	T	G	.	.	MAF_USDA=33.621
NC_035078.1	15687104	.	A	G	.	.	MAF_INRAE=11.667
NC_035078.1	15687132	.	G	C	.	.	MAF_USDA=17.059
NC_035078.1	15687136	.	A	T	.	.	MAF_INRAE=21.667
NC_035078.1	15687153	.	T	C	.	.	MAF_INRAE=24.167
NC_035078.1	15687154	.	G	A	.	.	MAF_USDA=3.279
NC_035078.1	15687188	.	C	G	.	.	MAF_INRAE=19.167
NC_035078.1	15687221	.	T	C	.	.	MAF_INRAE=24.167
NC_035078.1	15687314	.	T	C	.	.	MAF_INRAE=39.167
NC_035078.1	15687328	.	C	T	.	.	MAF_INRAE=15.833
NC_035078.1	15687360	.	T	C	.	.	MAF_INRAE=32.5
NC_035078.1	15687363	.	G	T	.	.	MAF_INRAE=4.167;MAF_USDA=4.706
NC_035078.1	15687368	.	T	C	.	.	MAF_USDA=1.639
NC_035078.1	15687394	.	A	G	.	.	MAF_INRAE=24.167;MAF_USDA=50.0
NC_035078.1	15687435	.	C	A	.	.	MAF_USDA=2.5
NC_035078.1	15687511	.	G	A	.	.	MAF_INRAE=36.842;MAF_USDA=15.254
NC_035078.1	15687543	.	C	T	.	.	MAF_INRAE=15.789;MAF_USDA=2.469
NC_035078.1	15687607	.	T	G	.	.	MAF_USDA=28.261
NC_035078.1	15687648	.	T	A	.	.	MAF_USDA=12.5
NC_035078.1	15688113	.	A	G	.	.	MAF_USDA=3.39
NC_035078.1	15688128	.	T	G	.	.	MAF_USDA=11.017
NC_035078.1	15688186	.	C	T	.	.	MAF_INRAE=5.263
NC_035078.1	15688563	.	T	A	.	.	MAF_USDA=2.459
NC_035078.1	15688746	.	G	C	.	.	MAF_INRAE=1.667;MAF_USDA=20.833
NC_035078.1	15688749	.	G	A	.	.	MAF_USDA=2.353
NC_035078.1	15688855	.	C	A	.	.	MAF_USDA=25.0
NC_035078.1	15688967	.	G	A	.	.	MAF_USDA=1.639
NC_035078.1	15689095	.	T	A	.	.	MAF_INRAE=24.684;MAF_USDA=38.824
NC_035078.1	15689260	.	G	A	.	.	MAF_INRAE=13.291;MAF_USDA=24.118
NC_035078.1	15689268	.	G	T	.	.	MAF_INRAE=13.291;MAF_USDA=23.529
NC_035078.1	15689334	.	A	C	.	.	MAF_USDA=2.381
NC_035078.1	15689423	.	G	T	.	.	MAF_INRAE=26.316;MAF_USDA=12.941
NC_035078.1	15690888	.	T	A	.	.	MAF_USDA=27.381
NC_035078.1	15690908	.	G	T	.	.	MAF_USDA=12.941
NC_035078.1	15690921	.	G	C	.	.	MAF_USDA=2.459
NC_035078.1	15690950	.	T	C	.	.	MAF_USDA=25.0
NC_035078.1	15691119	.	C	A	.	.	MAF_INRAE=6.329
NC_035078.1	15691481	.	T	G	.	.	MAF_USDA=10.417
NC_035078.1	15691566	.	C	T	.	.	MAF_INRAE=6.962;MAF_USDA=2.353
NC_035078.1	15691593	.	T	C	.	.	MAF_USDA=14.118
NC_035078.1	15691598	.	G	T	.	.	MAF_INRAE=34.177;MAF_USDA=24.118
NC_035078.1	15691721	.	G	T	.	.	MAF_USDA=2.459
NC_035078.1	15691722	.	A	T	.	.	MAF_USDA=2.459
NC_035078.1	15691723	.	G	A	.	.	MAF_USDA=2.459
NC_035078.1	15691938	.	C	T	.	.	MAF_USDA=1.639
NC_035078.1	15691953	.	C	G	.	.	MAF_USDA=13.529
NC_035078.1	15691959	.	G	C	.	.	MAF_USDA=13.095
NC_035078.1	15692053	.	G	A	.	.	MAF_USDA=3.279
NC_035078.1	15692097	.	C	A	.	.	MAF_USDA=2.353
NC_035078.1	15692106	.	G	T	.	.	MAF_USDA=2.459
NC_035078.1	15692127	.	C	A	.	.	MAF_INRAE=11.392;MAF_USDA=11.176
NC_035078.1	15692222	.	C	A	.	.	MAF_USDA=1.667
NC_035078.1	15692236	.	T	A	.	.	MAF_INRAE=33.544;MAF_USDA=45.833
NC_035078.1	15692237	.	C	T	.	.	MAF_INRAE=29.167;MAF_USDA=23.529
NC_035078.1	15692239	.	A	T	.	.	MAF_INRAE=6.329
NC_035078.1	15692276	.	C	A	.	.	MAF_USDA=22.917
NC_035078.1	15692279	.	T	A	.	.	MAF_USDA=37.5
NC_035078.1	15692323	.	A	C	.	.	MAF_INRAE=1.667;MAF_USDA=6.25
NC_035078.1	15692339	.	A	G	.	.	MAF_INRAE=47.368;MAF_USDA=23.529
NC_035078.1	15692376	.	A	G,*	.	.	MAF_INRAE=36.842
NC_035078.1	15692439	.	G	T	.	.	MAF_USDA=5.738
NC_035078.1	15692499	.	G	A	.	.	MAF_USDA=4.167
NC_035078.1	15692647	.	A	G	.	.	MAF_USDA=3.279
NC_035078.1	15692687	.	T	C	.	.	MAF_INRAE=5.263;MAF_USDA=2.353
NC_035078.1	15692689	.	A	G	.	.	MAF_USDA=2.353
NC_035078.1	15692710	.	A	G	.	.	MAF_USDA=10.656
NC_035078.1	15692716	.	G	A	.	.	MAF_INRAE=1.667
NC_035078.1	15692759	.	G	T	.	.	MAF_USDA=2.353
NC_035078.1	15692822	.	A	C	.	.	MAF_USDA=2.083
NC_035078.1	15692835	.	A	C	.	.	MAF_USDA=1.639
NC_035078.1	15692846	.	G	A	.	.	MAF_INRAE=5.263;MAF_USDA=13.529
NC_035078.1	15692951	.	G	C	.	.	MAF_USDA=4.167
NC_035078.1	15694438	.	A	T	.	.	MAF_INRAE=3.333
NC_035078.1	15694441	.	A	G	.	.	MAF_INRAE=1.667
NC_035078.1	15694492	.	T	A	.	.	MAF_USDA=35.417
NC_035078.1	15694493	.	C	A	.	.	MAF_USDA=33.333
NC_035078.1	15694495	.	C	A	.	.	MAF_USDA=14.583
NC_035078.1	15694496	.	G	T	.	.	MAF_USDA=12.5
NC_035078.1	15694528	.	G	A	.	.	MAF_USDA=15.574
NC_035078.1	15694606	.	T	A	.	.	MAF_USDA=25.0
NC_035078.1	15694608	.	A	G	.	.	MAF_USDA=25.0
NC_035078.1	15694644	.	T	A	.	.	MAF_INRAE=3.333
NC_035078.1	15694680	.	G	A	.	.	MAF_USDA=3.279
NC_035078.1	15694725	.	T	C	.	.	MAF_INRAE=4.167
NC_035078.1	15694959	.	C	A	.	.	MAF_USDA=4.167
NC_035078.1	15695442	.	A	G	.	.	MAF_USDA=16.667
NC_035078.1	15695559	.	G	A	.	.	MAF_USDA=12.353
NC_035078.1	15695606	.	T	G	.	.	MAF_USDA=3.279
NC_035078.1	15695622	.	T	G	.	.	MAF_INRAE=2.532;MAF_USDA=33.607
NC_035078.1	15695627	.	T	G	.	.	MAF_INRAE=5.263
NC_035078.1	15695638	.	T	G	.	.	MAF_USDA=6.557
NC_035078.1	15695688	.	T	A	.	.	MAF_USDA=8.235
NC_035078.1	15695727	.	T	C	.	.	MAF_INRAE=21.053
NC_035078.1	15695950	.	A	C	.	.	MAF_INRAE=5.0
NC_035078.1	15695961	.	T	G	.	.	MAF_INRAE=5.0;MAF_USDA=41.667
NC_035078.1	15695966	.	A	G	.	.	MAF_INRAE=5.0;MAF_USDA=22.353
NC_035078.1	15695967	.	G	A	.	.	MAF_INRAE=18.333;MAF_USDA=11.176
NC_035078.1	15696004	.	G	T	.	.	MAF_USDA=4.167
NC_035078.1	15696009	.	A	T	.	.	MAF_INRAE=13.924;MAF_USDA=28.235
NC_035078.1	15696066	.	C	T	.	.	MAF_INRAE=6.329
NC_035078.1	15696088	.	G	A	.	.	MAF_INRAE=6.962;MAF_USDA=8.333
NC_035078.1	15696187	.	G	T	.	.	MAF_INRAE=17.5;MAF_USDA=31.25
NC_035078.1	15696190	.	A	G	.	.	MAF_INRAE=17.5
NC_035078.1	15696364	.	C	A	.	.	MAF_USDA=1.765
NC_035078.1	15696590	.	C	T	.	.	MAF_INRAE=49.367;MAF_USDA=20.0
NC_035078.1	15696656	.	A	T	.	.	MAF_USDA=4.167
NC_035078.1	15696911	.	G	T	.	.	MAF_INRAE=41.139;MAF_USDA=4.918
NC_035078.1	15696963	.	A	G	.	.	MAF_USDA=4.167
NC_035078.1	15696990	.	T	A	.	.	MAF_INRAE=5.263;MAF_USDA=20.833
NC_035078.1	15697020	.	A	G	.	.	MAF_INRAE=6.329;MAF_USDA=23.529
NC_035078.1	15697022	.	A	G	.	.	MAF_INRAE=6.667;MAF_USDA=23.529
NC_035078.1	15697072	.	A	C	.	.	MAF_USDA=2.353
NC_035078.1	15697087	.	G	T	.	.	MAF_USDA=2.459
NC_035078.1	15697092	.	A	C	.	.	MAF_INRAE=39.241;MAF_USDA=47.059
NC_035078.1	15697102	.	A	C	.	.	MAF_USDA=2.459
NC_035078.1	15697116	.	G	A	.	.	MAF_INRAE=36.709;MAF_USDA=31.765
NC_035078.1	15697125	.	T	G	.	.	MAF_USDA=4.118
NC_035078.1	15697209	.	C	T	.	.	MAF_USDA=8.197
NC_035078.1	15697404	.	G	T	.	.	MAF_USDA=20.0
NC_035078.1	15697417	.	A	G	.	.	MAF_INRAE=2.5
NC_035078.1	15697473	.	A	C	.	.	MAF_USDA=16.471
NC_035078.1	15697474	.	T	A	.	.	MAF_USDA=16.471
NC_035078.1	15697592	.	T	A	.	.	MAF_INRAE=8.333
NC_035078.1	15697633	.	A	C	.	.	MAF_USDA=37.5
NC_035078.1	15697875	.	G	A	.	.	MAF_USDA=6.25
NC_035078.1	15697888	.	C	A	.	.	MAF_INRAE=25.316
NC_035078.1	15699925	.	C	T	.	.	MAF_USDA=1.639
NC_035078.1	15699931	.	T	G	.	.	MAF_INRAE=39.167
NC_035078.1	15699947	.	G	C	.	.	MAF_INRAE=3.797
NC_035078.1	15699968	.	C	A	.	.	MAF_INRAE=40.833
NC_035078.1	15699996	.	C	A	.	.	MAF_INRAE=30.833
NC_035078.1	15700053	.	G	A	.	.	MAF_INRAE=32.5
NC_035078.1	15700102	.	G	C	.	.	MAF_INRAE=25.0
NC_035078.1	15700106	.	C	T	.	.	MAF_INRAE=25.0
NC_035078.1	15700107	.	G	A	.	.	MAF_USDA=5.294
NC_035078.1	15700113	.	G	A	.	.	MAF_INRAE=15.0
NC_035078.1	15700135	.	G	T	.	.	MAF_INRAE=17.5
NC_035078.1	15700138	.	G	A	.	.	MAF_USDA=1.639
NC_035078.1	15700165	.	C	A	.	.	MAF_INRAE=6.329
NC_035078.1	15700169	.	G	C	.	.	MAF_INRAE=8.333
NC_035078.1	15700175	.	A	C	.	.	MAF_INRAE=7.5
NC_035078.1	15700179	.	G	A	.	.	MAF_INRAE=7.5
NC_035078.1	15700182	.	T	A	.	.	MAF_INRAE=7.5
NC_035078.1	15700204	.	G	T	.	.	MAF_INRAE=11.392;MAF_USDA=11.765
NC_035078.1	15700209	.	G	C	.	.	MAF_INRAE=1.667
NC_035078.1	15700357	.	A	G	.	.	MAF_INRAE=11.392;MAF_USDA=13.529
NC_035078.1	15700415	.	G	A	.	.	MAF_USDA=3.529
NC_035078.1	15700613	.	G	T	.	.	MAF_INRAE=5.263
NC_035078.1	15700628	.	G	A	.	.	MAF_USDA=1.639
NC_035078.1	15700632	.	G	T	.	.	MAF_INRAE=10.759;MAF_USDA=18.75
NC_035078.1	15700782	.	T	G	.	.	MAF_USDA=3.279
NC_035078.1	15700786	.	T	G	.	.	MAF_USDA=4.918
NC_035078.1	15700791	.	T	G	.	.	MAF_USDA=3.279
NC_035078.1	15700795	.	C	G	.	.	MAF_USDA=3.279
NC_035078.1	15700796	.	C	T	.	.	MAF_USDA=3.279
NC_035078.1	15700808	.	A	G	.	.	MAF_USDA=6.471
NC_035078.1	15700809	.	C	T	.	.	MAF_USDA=3.279
NC_035078.1	15700821	.	A	T	.	.	MAF_INRAE=1.667;MAF_USDA=10.588
NC_035078.1	15700826	.	A	T	.	.	MAF_INRAE=1.667;MAF_USDA=7.059
NC_035078.1	15700829	.	C	T	.	.	MAF_INRAE=10.833;MAF_USDA=12.941
NC_035078.1	15700861	.	T	G	.	.	MAF_INRAE=1.667
NC_035078.1	15700900	.	C	G	.	.	MAF_INRAE=4.167
NC_035078.1	15700919	.	C	T	.	.	MAF_INRAE=4.167
NC_035078.1	15700934	.	T	G	.	.	MAF_INRAE=3.333
NC_035078.1	15700942	.	C	T	.	.	MAF_INRAE=5.0
NC_035078.1	15701010	.	C	T	.	.	MAF_INRAE=10.759;MAF_USDA=18.75
NC_035078.1	15701068	.	A	C	.	.	MAF_INRAE=19.167;MAF_USDA=42.941
NC_035078.1	15701106	.	G	A	.	.	MAF_INRAE=11.392;MAF_USDA=12.941
NC_035078.1	15701111	.	A	C	.	.	MAF_USDA=2.459
NC_035078.1	15701117	.	T	C	.	.	MAF_USDA=9.836
NC_035078.1	15701167	.	G	A	.	.	MAF_INRAE=3.165;MAF_USDA=10.0
NC_035078.1	15701179	.	A	G	.	.	MAF_INRAE=7.595;MAF_USDA=32.941
NC_035078.1	15701197	.	A	C	.	.	MAF_USDA=4.167
NC_035078.1	15701223	.	G	A	.	.	MAF_USDA=4.098
NC_035078.1	15701236	.	A	G	.	.	MAF_INRAE=18.987;MAF_USDA=48.235
NC_035078.1	15701251	.	A	T	.	.	MAF_INRAE=2.632
NC_035078.1	15701254	.	T	C	.	.	MAF_INRAE=15.833
NC_035078.1	15701271	.	G	A	.	.	MAF_INRAE=18.987;MAF_USDA=45.882
NC_035078.1	15701358	.	G	A	.	.	MAF_USDA=2.353
NC_035078.1	15701391	.	T	G	.	.	MAF_INRAE=7.595;MAF_USDA=32.143
NC_035078.1	15701424	.	A	G	.	.	MAF_USDA=3.571
NC_035078.1	15701599	.	T	A	.	.	MAF_INRAE=11.392;MAF_USDA=18.75
NC_035078.1	15706272	.	A	G	.	.	MAF_USDA=43.478
NC_035078.1	15706327	.	A	G	.	.	MAF_INRAE=10.526;MAF_USDA=10.119
NC_035078.1	15706329	.	T	C	.	.	MAF_USDA=10.119
NC_035078.1	15706342	.	G	T	.	.	MAF_USDA=3.279
NC_035078.1	15706346	.	C	T	.	.	MAF_INRAE=10.526;MAF_USDA=18.75
NC_035078.1	15706440	.	A	T	.	.	MAF_INRAE=10.526;MAF_USDA=39.157
NC_035078.1	15706446	.	G	A	.	.	MAF_USDA=2.542
NC_035078.1	15706476	.	C	G	.	.	MAF_USDA=14.583
NC_035078.1	15706479	.	T	C	.	.	MAF_INRAE=10.526;MAF_USDA=18.75
NC_035078.1	15706541	.	GACATTTGTGGAGTGGTTGAAAAA	GACATTTGTGGAGTGGTTGAAAAG	.	.	MAF_USDA=20.833
NC_035078.1	15706564	.	A	G	.	.	MAF_INRAE=10.526
NC_035078.1	15706590	.	C	T	.	.	MAF_INRAE=10.526;MAF_USDA=14.583
NC_035078.1	15706968	.	C	T	.	.	MAF_USDA=34.756
NC_035078.1	15709139	.	T	C	.	.	MAF_INRAE=5.833
NC_035078.1	15709184	.	A	T	.	.	MAF_INRAE=2.632
NC_035078.1	15709233	.	G	C	.	.	MAF_USDA=1.639
NC_035078.1	15709251	.	A	T	.	.	MAF_INRAE=2.632;MAF_USDA=13.529
NC_035078.1	15709285	.	G	A	.	.	MAF_USDA=12.5
NC_035078.1	15709287	.	A	G	.	.	MAF_INRAE=2.632;MAF_USDA=14.118
NC_035078.1	15709360	.	T	A	.	.	MAF_USDA=2.459
NC_035078.1	15709395	.	C	T	.	.	MAF_USDA=2.459
NC_035078.1	15711922	.	T	G	.	.	MAF_USDA=2.459
NC_035078.1	15712000	.	G	A	.	.	MAF_USDA=2.459
NC_035078.1	15712167	.	A	T	.	.	MAF_USDA=2.459
NC_035078.1	15712382	.	C	A	.	.	MAF_USDA=2.459
NC_035078.1	15712386	.	A	C	.	.	MAF_INRAE=29.114;MAF_USDA=12.941
NC_035078.1	15712508	.	T	G	.	.	MAF_USDA=1.639
NC_035078.1	15712550	.	G	A	.	.	MAF_USDA=2.459
NC_035078.1	15712783	.	A	G	.	.	MAF_INRAE=22.785;MAF_USDA=47.647
NC_035078.1	15712797	.	C	G	.	.	MAF_USDA=1.765
NC_035078.1	15712828	.	A	T	.	.	MAF_INRAE=40.506;MAF_USDA=8.197
NC_035078.1	15712844	.	T	G	.	.	MAF_USDA=3.279
NC_035078.1	15712846	.	C	A	.	.	MAF_INRAE=22.785;MAF_USDA=50.0
NC_035078.1	15712938	.	A	G	.	.	MAF_USDA=1.639
NC_035078.1	15712959	.	C	A	.	.	MAF_USDA=8.824
NC_035078.1	15713053	.	G	T	.	.	MAF_USDA=3.279
NC_035078.1	15713057	.	T	A	.	.	MAF_INRAE=36.076;MAF_USDA=36.471
NC_035078.1	15713065	.	C	T	.	.	MAF_USDA=2.459
NC_035078.1	15713095	.	C	T	.	.	MAF_USDA=3.279
NC_035078.1	15713096	.	T	G	.	.	MAF_INRAE=13.291;MAF_USDA=10.588
NC_035078.1	15713104	.	A	G	.	.	MAF_USDA=1.639
NC_035078.1	15713129	.	T	G	.	.	MAF_INRAE=13.291;MAF_USDA=11.176
NC_035078.1	15713136	.	T	G	.	.	MAF_USDA=1.639
NC_035078.1	15713142	.	C	T	.	.	MAF_INRAE=6.329
NC_035078.1	15713163	.	T	C	.	.	MAF_USDA=5.738
NC_035078.1	15713172	.	G	A	.	.	MAF_INRAE=18.354;MAF_USDA=4.098
NC_035078.1	15713191	.	G	T	.	.	MAF_USDA=8.197
NC_035078.1	15713219	.	C	A	.	.	MAF_INRAE=13.291;MAF_USDA=11.765
NC_035078.1	15713280	.	T	C	.	.	MAF_USDA=2.459
NC_035078.1	15713630	.	A	T	.	.	MAF_INRAE=21.053;MAF_USDA=7.5
NC_035078.1	15713651	.	C	T	.	.	MAF_USDA=4.167
NC_035078.1	15713785	.	T	C	.	.	MAF_USDA=2.459
NC_035078.1	15713817	.	A	G	.	.	MAF_INRAE=13.291;MAF_USDA=8.197
NC_035078.1	15714026	.	G	A	.	.	MAF_USDA=5.294
NC_035078.1	15714219	.	T	C	.	.	MAF_INRAE=24.051;MAF_USDA=48.235
NC_035078.1	15714282	.	C	T	.	.	MAF_INRAE=43.671;MAF_USDA=11.176
NC_035078.1	15714335	.	T	A	.	.	MAF_INRAE=4.43;MAF_USDA=16.471
NC_035078.1	15714352	.	G	C	.	.	MAF_USDA=1.639
NC_035078.1	15714357	.	T	C	.	.	MAF_INRAE=24.684;MAF_USDA=44.118
NC_035078.1	15714376	.	T	A	.	.	MAF_USDA=4.167
NC_035078.1	15714422	.	C	T	.	.	MAF_USDA=8.333
NC_035078.1	15714423	.	C	G	.	.	MAF_USDA=10.417
NC_035078.1	15714424	.	A	G	.	.	MAF_USDA=10.417
NC_035078.1	15714443	.	AGGGGGT	AGGGGGG	.	.	MAF_USDA=14.583
NC_035078.1	15714510	.	T	C	.	.	MAF_INRAE=12.658;MAF_USDA=13.529
NC_035078.1	15714524	.	C	T	.	.	MAF_USDA=4.918
NC_035078.1	15714596	.	G	A	.	.	MAF_INRAE=13.291;MAF_USDA=11.765
NC_035078.1	15714652	.	C	G	.	.	MAF_USDA=1.639
NC_035078.1	15714704	.	G	A	.	.	MAF_INRAE=37.975;MAF_USDA=25.882
NC_035078.1	15714788	.	C	G	.	.	MAF_INRAE=9.494;MAF_USDA=5.357
NC_035078.1	15715009	.	T	G	.	.	MAF_USDA=30.0
NC_035078.1	15715021	.	A	T	.	.	MAF_USDA=30.588
NC_035078.1	15715057	.	C	T	.	.	MAF_USDA=43.529
NC_035078.1	15715202	.	A	C	.	.	MAF_USDA=6.471
NC_035078.1	15715287	.	C	T	.	.	MAF_USDA=27.083
NC_035078.1	15715318	.	G	T	.	.	MAF_USDA=5.738
NC_035078.1	15715639	.	C	T	.	.	MAF_INRAE=13.291;MAF_USDA=18.235
NC_035078.1	15715640	.	G	A	.	.	MAF_INRAE=9.494;MAF_USDA=15.294
NC_035078.1	15715647	.	A	G	.	.	MAF_USDA=2.459
NC_035078.1	15715679	.	A	T	.	.	MAF_INRAE=11.392;MAF_USDA=11.765
NC_035078.1	15715680	.	T	C	.	.	MAF_INRAE=14.167;MAF_USDA=18.235
NC_035078.1	15715695	.	C	A	.	.	MAF_INRAE=13.291;MAF_USDA=14.706
NC_035078.1	15715715	.	C	T	.	.	MAF_INRAE=20.253;MAF_USDA=14.118
NC_035078.1	15715778	.	G	T	.	.	MAF_INRAE=13.291;MAF_USDA=18.235
NC_035078.1	15715790	.	A	C	.	.	MAF_INRAE=3.165;MAF_USDA=12.941
NC_035078.1	15715824	.	G	A	.	.	MAF_INRAE=13.291;MAF_USDA=17.647
NC_035078.1	15715964	.	G	A	.	.	MAF_INRAE=3.165;MAF_USDA=25.0
NC_035078.1	15716006	.	C	T	.	.	MAF_INRAE=3.165;MAF_USDA=7.647
NC_035078.1	15716007	.	G	A	.	.	MAF_USDA=5.738
NC_035078.1	15716119	.	G	T	.	.	MAF_USDA=2.083
NC_035078.1	15716217	.	T	G	.	.	MAF_USDA=1.639
NC_035078.1	15716227	.	A	T	.	.	MAF_INRAE=12.025;MAF_USDA=14.118
NC_035078.1	15716237	.	A	G	.	.	MAF_USDA=9.412
NC_035078.1	15716370	.	T	C	.	.	MAF_INRAE=13.291;MAF_USDA=17.647
NC_035078.1	15716388	.	T	C	.	.	MAF_INRAE=13.291;MAF_USDA=27.059
NC_035078.1	15716453	.	G	A	.	.	MAF_USDA=1.639
NC_035078.1	15716522	.	C	T	.	.	MAF_USDA=5.294
NC_035078.1	15716718	.	T	C	.	.	MAF_INRAE=13.291;MAF_USDA=15.294
NC_035078.1	15716808	.	C	T	.	.	MAF_USDA=10.0
NC_035078.1	15716838	.	G	A	.	.	MAF_USDA=1.639
NC_035078.1	15716859	.	C	T	.	.	MAF_USDA=5.738
NC_035078.1	15716863	.	A	T	.	.	MAF_INRAE=16.456;MAF_USDA=47.059
NC_035078.1	15716865	.	T	G	.	.	MAF_INRAE=13.333;MAF_USDA=47.059
NC_035078.1	15716879	.	C	T	.	.	MAF_USDA=9.412
NC_035078.1	15716907	.	G	A	.	.	MAF_USDA=6.557
NC_035078.1	15716961	.	C	G	.	.	MAF_INRAE=41.139;MAF_USDA=7.5
NC_035078.1	15717017	.	T	C	.	.	MAF_INRAE=1.667;MAF_USDA=1.667
NC_035078.1	15717045	.	G	A	.	.	MAF_INRAE=4.43
NC_035078.1	15717067	.	A	G	.	.	MAF_INRAE=3.165
NC_035078.1	15717105	.	T	G	.	.	MAF_INRAE=4.167;MAF_USDA=4.167
NC_035078.1	15717125	.	G	C	.	.	MAF_USDA=3.333
NC_035078.1	15717168	.	C	A	.	.	MAF_USDA=5.0
NC_035078.1	15717187	.	A	G	.	.	MAF_USDA=4.167
NC_035078.1	15717243	.	A	G	.	.	MAF_USDA=3.279
NC_035078.1	15717258	.	A	G	.	.	MAF_USDA=11.176
NC_035078.1	15717262	.	A	G	.	.	MAF_INRAE=13.291;MAF_USDA=14.118
NC_035078.1	15717386	.	C	A	.	.	MAF_INRAE=1.667;MAF_USDA=1.639
NC_035078.1	15717428	.	G	A	.	.	MAF_INRAE=5.263;MAF_USDA=5.882
NC_035078.1	15717489	.	T	C	.	.	MAF_USDA=10.417
NC_035078.1	15717608	.	G	A	.	.	MAF_USDA=15.882
NC_035078.1	15717635	.	C	T	.	.	MAF_USDA=4.098
NC_035078.1	15717809	.	G	T	.	.	MAF_INRAE=6.962;MAF_USDA=4.706
NC_035078.1	15717835	.	A	G	.	.	MAF_USDA=2.459
NC_035078.1	15717845	.	G	C	.	.	MAF_INRAE=1.667;MAF_USDA=7.647
NC_035078.1	15717946	.	G	T	.	.	MAF_INRAE=17.722;MAF_USDA=3.279
NC_035078.1	15718065	.	A	T	.	.	MAF_INRAE=6.962;MAF_USDA=2.353
NC_035078.1	15718135	.	A	G	.	.	MAF_INRAE=6.329
NC_035078.1	15718403	.	G	A	.	.	MAF_USDA=1.639
NC_035078.1	15718413	.	C	T	.	.	MAF_INRAE=26.582;MAF_USDA=4.098
NC_035078.1	15718447	.	T	C	.	.	MAF_INRAE=13.291;MAF_USDA=14.118
NC_035078.1	15718461	.	C	T	.	.	MAF_INRAE=19.62;MAF_USDA=21.765
NC_035078.1	15718642	.	A	T	.	.	MAF_INRAE=5.263;MAF_USDA=9.412
NC_035078.1	15718667	.	T	G	.	.	MAF_INRAE=29.747;MAF_USDA=33.529
NC_035078.1	15718690	.	G	T	.	.	MAF_INRAE=5.696
NC_035078.1	15718759	.	C	T	.	.	MAF_INRAE=5.263;MAF_USDA=6.471
NC_035078.1	15718799	.	T	C	.	.	MAF_USDA=2.459
NC_035078.1	15718805	.	C	T	.	.	MAF_USDA=2.459
NC_035078.1	15718864	.	G	A	.	.	MAF_USDA=1.639
NC_035078.1	15718932	.	C	A	.	.	MAF_USDA=2.459
NC_035078.1	15719019	.	G	A	.	.	MAF_INRAE=3.165;MAF_USDA=10.0
NC_035078.1	15719027	.	G	A	.	.	MAF_USDA=1.639
NC_035078.1	15719074	.	A	G	.	.	MAF_INRAE=6.329;MAF_USDA=5.882
NC_035078.1	15719090	.	C	T	.	.	MAF_INRAE=6.329
NC_035078.1	15719118	.	G	A	.	.	MAF_INRAE=6.329;MAF_USDA=7.059
NC_035078.1	15719124	.	T	A	.	.	MAF_USDA=3.279
NC_035078.1	15719133	.	G	A	.	.	MAF_INRAE=43.038;MAF_USDA=11.176
NC_035078.1	15719191	.	T	A	.	.	MAF_INRAE=12.658;MAF_USDA=11.765
NC_035078.1	15719218	.	G	A	.	.	MAF_USDA=2.353
NC_035078.1	15719228	.	T	C	.	.	MAF_USDA=1.639
NC_035078.1	15719231	.	G	A	.	.	MAF_USDA=3.279
NC_035078.1	15720088	.	A	T	.	.	MAF_USDA=21.186
NC_035078.1	15720097	.	A	C	.	.	MAF_USDA=21.667
NC_035078.1	15720125	.	C	T	.	.	MAF_USDA=18.824
NC_035078.1	15720138	.	C	T	.	.	MAF_USDA=21.176
NC_035078.1	15720162	.	T	A	.	.	MAF_USDA=29.167
NC_035078.1	15720207	.	T	A	.	.	MAF_INRAE=3.333
NC_035078.1	15720221	.	T	G	.	.	MAF_INRAE=3.333
NC_035078.1	15720248	.	T	G	.	.	MAF_USDA=1.639
NC_035078.1	15720275	.	T	A	.	.	MAF_INRAE=13.333
NC_035078.1	15720276	.	A	T	.	.	MAF_USDA=1.639
NC_035078.1	15720650	.	T	C	.	.	MAF_USDA=8.235
NC_035078.1	15720696	.	G	T	.	.	MAF_USDA=1.639
NC_035078.1	15720697	.	A	G	.	.	MAF_USDA=1.639
NC_035078.1	15720708	.	G	C	.	.	MAF_INRAE=20.886;MAF_USDA=36.471
NC_035078.1	15720712	.	T	C	.	.	MAF_INRAE=39.167;MAF_USDA=25.882
NC_035078.1	15720747	.	A	T	.	.	MAF_INRAE=48.101;MAF_USDA=8.824
NC_035078.1	15720773	.	C	G	.	.	MAF_USDA=4.167
NC_035078.1	15720805	.	C	A	.	.	MAF_USDA=1.639
NC_035078.1	15720831	.	G	A	.	.	MAF_USDA=3.279
NC_035078.1	15720872	.	A	G	.	.	MAF_USDA=2.459
NC_035078.1	15720932	.	G	T	.	.	MAF_USDA=2.083
NC_035078.1	15721073	.	A	C	.	.	MAF_INRAE=41.772;MAF_USDA=40.0
NC_035078.1	15721075	.	A	C	.	.	MAF_USDA=2.353
NC_035078.1	15721136	.	G	T	.	.	MAF_USDA=6.471
NC_035078.1	15721143	.	G	A	.	.	MAF_USDA=6.471
NC_035078.1	15721250	.	A	C	.	.	MAF_USDA=4.706
NC_035078.1	15721278	.	C	A	.	.	MAF_INRAE=48.734;MAF_USDA=24.118
NC_035078.1	15721309	.	A	G	.	.	MAF_USDA=10.0
NC_035078.1	15721322	.	T	C	.	.	MAF_USDA=10.0
NC_035078.1	15721398	.	G	A	.	.	MAF_USDA=1.639
NC_035078.1	15721419	.	C	T	.	.	MAF_INRAE=1.667
NC_035078.1	15721695	.	G	T	.	.	MAF_INRAE=6.962;MAF_USDA=9.412
NC_035078.1	15721885	.	C	T	.	.	MAF_USDA=2.459
NC_035078.1	15721917	.	C	T	.	.	MAF_USDA=6.557
NC_035078.1	15722045	.	C	T	.	.	MAF_INRAE=41.772;MAF_USDA=40.984
NC_035078.1	15722141	.	T	A	.	.	MAF_INRAE=10.127;MAF_USDA=5.294
NC_035078.1	15722248	.	A	G	.	.	MAF_INRAE=2.5
NC_035078.1	15722250	.	G	A	.	.	MAF_USDA=2.459
NC_035078.1	15722453	.	A	G	.	.	MAF_INRAE=6.962;MAF_USDA=2.353
NC_035078.1	15722567	.	G	T	.	.	MAF_INRAE=2.5
NC_035078.1	15722620	.	T	C	.	.	MAF_USDA=2.353
NC_035078.1	15722647	.	C	A	.	.	MAF_INRAE=9.494;MAF_USDA=8.235
NC_035078.1	15722723	.	C	G	.	.	MAF_USDA=1.765
NC_035078.1	15722842	.	C	T	.	.	MAF_USDA=7.059
NC_035078.1	15722870	.	C	T	.	.	MAF_USDA=2.459
NC_035078.1	15722871	.	G	A	.	.	MAF_USDA=1.639
NC_035078.1	15722873	.	C	T	.	.	MAF_USDA=1.639
NC_035078.1	15722881	.	A	T	.	.	MAF_INRAE=6.962;MAF_USDA=9.412
NC_035078.1	15722905	.	T	C	.	.	MAF_USDA=1.639
NC_035078.1	15722967	.	A	C	.	.	MAF_INRAE=6.962;MAF_USDA=8.235
NC_035078.1	15722968	.	G	A	.	.	MAF_USDA=1.765
NC_035078.1	15722984	.	C	G	.	.	MAF_INRAE=42.405;MAF_USDA=6.557
NC_035078.1	15723014	.	C	T	.	.	MAF_USDA=3.279
NC_035078.1	15723017	.	C	T	.	.	MAF_INRAE=6.962;MAF_USDA=8.235
NC_035078.1	15723066	.	A	C	.	.	MAF_USDA=1.639
NC_035078.1	15723073	.	C	T	.	.	MAF_INRAE=11.392;MAF_USDA=11.765
NC_035078.1	15723108	.	T	C	.	.	MAF_INRAE=48.734;MAF_USDA=30.588
NC_035078.1	15723139	.	T	C	.	.	MAF_USDA=3.279
NC_035078.1	15723339	.	A	T	.	.	MAF_USDA=1.639
NC_035078.1	15723422	.	G	T	.	.	MAF_USDA=6.471
NC_035078.1	15723496	.	A	G	.	.	MAF_INRAE=31.579;MAF_USDA=31.765
NC_035078.1	15723497	.	C	G	.	.	MAF_USDA=31.765
NC_035078.1	15723512	.	G	A	.	.	MAF_INRAE=31.579;MAF_USDA=31.765
NC_035078.1	15723518	.	C	A	.	.	MAF_USDA=6.557
NC_035078.1	15723599	.	A	G	.	.	MAF_USDA=3.333
NC_035078.1	15723712	.	G	C	.	.	MAF_USDA=4.706
NC_035078.1	15723714	.	A	C	.	.	MAF_USDA=1.639
NC_035078.1	15723952	.	C	A	.	.	MAF_INRAE=48.734;MAF_USDA=24.118
NC_035078.1	15723983	.	G	A	.	.	MAF_INRAE=46.835;MAF_USDA=33.529
NC_035078.1	15724042	.	C	A	.	.	MAF_USDA=4.918
NC_035078.1	15724151	.	C	G	.	.	MAF_INRAE=48.734;MAF_USDA=28.824
NC_035078.1	15724203	.	C	T	.	.	MAF_INRAE=49.367;MAF_USDA=28.824
NC_035078.1	15724206	.	T	A	.	.	MAF_INRAE=42.5;MAF_USDA=29.412
NC_035078.1	15724229	.	A	G	.	.	MAF_INRAE=48.734;MAF_USDA=29.167
NC_035078.1	15724265	.	C	T	.	.	MAF_INRAE=48.734;MAF_USDA=29.167
NC_035078.1	15724284	.	C	T	.	.	MAF_INRAE=48.734;MAF_USDA=29.167
NC_035078.1	15724422	.	C	T	.	.	MAF_USDA=4.118
NC_035078.1	15724476	.	C	T	.	.	MAF_INRAE=3.333;MAF_USDA=5.882
NC_035078.1	15724516	.	G	A	.	.	MAF_USDA=1.639
NC_035078.1	15724551	.	C	T	.	.	MAF_INRAE=42.405;MAF_USDA=9.016
NC_035078.1	15724607	.	G	T	.	.	MAF_INRAE=48.734;MAF_USDA=32.353
NC_035078.1	15724661	.	A	G	.	.	MAF_INRAE=49.367;MAF_USDA=33.929
NC_035078.1	15724811	.	G	A	.	.	MAF_INRAE=41.772;MAF_USDA=42.353
NC_035078.1	15724828	.	G	A	.	.	MAF_USDA=2.459
NC_035078.1	15724851	.	A	C	.	.	MAF_INRAE=41.772;MAF_USDA=41.765
NC_035078.1	15724899	.	T	A	.	.	MAF_INRAE=41.772;MAF_USDA=41.765
NC_035078.1	15724921	.	T	A	.	.	MAF_INRAE=38.333;MAF_USDA=41.176
NC_035078.1	15724923	.	T	G	.	.	MAF_INRAE=4.167;MAF_USDA=7.647
NC_035078.1	15724962	.	T	A	.	.	MAF_USDA=1.639
NC_035078.1	15724963	.	G	A	.	.	MAF_INRAE=48.734;MAF_USDA=33.529
NC_035078.1	15724981	.	G	T	.	.	MAF_INRAE=6.962;MAF_USDA=8.824
NC_035078.1	15725119	.	G	T	.	.	MAF_USDA=2.353
NC_035078.1	15725122	.	A	G	.	.	MAF_USDA=1.639
NC_035078.1	15725278	.	C	A	.	.	MAF_INRAE=1.667
NC_035078.1	15725390	.	G	A	.	.	MAF_USDA=2.459
NC_035078.1	15725396	.	G	A	.	.	MAF_INRAE=6.962;MAF_USDA=5.882
NC_035078.1	15725537	.	G	C	.	.	MAF_INRAE=24.684;MAF_USDA=14.118
NC_035078.1	15725551	.	C	G	.	.	MAF_INRAE=18.354;MAF_USDA=14.118
NC_035078.1	15725680	.	C	T	.	.	MAF_INRAE=6.329;MAF_USDA=14.118
NC_035078.1	15725681	.	T	C	.	.	MAF_INRAE=6.667;MAF_USDA=14.118
NC_035078.1	15725686	.	T	C	.	.	MAF_INRAE=31.013;MAF_USDA=34.706
NC_035078.1	15725909	.	A	T	.	.	MAF_USDA=3.279
NC_035078.1	15725965	.	G	C	.	.	MAF_USDA=3.279
NC_035078.1	15726008	.	A	G	.	.	MAF_USDA=2.459
NC_035078.1	15726058	.	G	T	.	.	MAF_INRAE=12.658
NC_035078.1	15726183	.	G	A	.	.	MAF_USDA=4.098
NC_035078.1	15726229	.	C	T	.	.	MAF_USDA=2.459
NC_035078.1	15726241	.	C	G	.	.	MAF_USDA=1.639
NC_035078.1	15726265	.	C	T	.	.	MAF_USDA=3.279
NC_035078.1	15726356	.	G	A	.	.	MAF_INRAE=17.722;MAF_USDA=2.459
NC_035078.1	15726380	.	C	T	.	.	MAF_INRAE=11.392;MAF_USDA=13.529
NC_035078.1	15726572	.	C	T	.	.	MAF_USDA=2.459
NC_035078.1	15726963	.	G	A	.	.	MAF_USDA=3.279
NC_035078.1	15727109	.	C	T	.	.	MAF_INRAE=14.557;MAF_USDA=36.471
NC_035078.1	15727305	.	G	T	.	.	MAF_USDA=4.118
NC_035078.1	15727455	.	T	A	.	.	MAF_INRAE=13.291;MAF_USDA=38.824
NC_035078.1	15727595	.	G	A	.	.	MAF_USDA=4.098
NC_035078.1	15727892	.	C	T	.	.	MAF_INRAE=5.263
NC_035078.1	15727997	.	C	T	.	.	MAF_USDA=2.353
NC_035078.1	15728081	.	T	C	.	.	MAF_USDA=1.765
NC_035078.1	15728085	.	G	A	.	.	MAF_INRAE=6.667
NC_035078.1	15728153	.	T	A	.	.	MAF_INRAE=14.557
NC_035078.1	15728341	.	C	T	.	.	MAF_USDA=2.353
NC_035078.1	15728387	.	C	T	.	.	MAF_USDA=5.738
NC_035078.1	15728433	.	A	G	.	.	MAF_INRAE=5.833;MAF_USDA=34.706
NC_035078.1	15728497	.	T	C	.	.	MAF_INRAE=5.833
NC_035078.1	15728568	.	G	C	.	.	MAF_INRAE=5.833;MAF_USDA=35.882
NC_035078.1	15728575	.	T	A	.	.	MAF_USDA=2.459
NC_035078.1	15728585	.	G	A	.	.	MAF_INRAE=6.329;MAF_USDA=6.471
NC_035078.1	15728701	.	C	T	.	.	MAF_USDA=1.639
NC_035078.1	15728738	.	A	T	.	.	MAF_USDA=10.588
NC_035078.1	15728766	.	A	G	.	.	MAF_INRAE=12.025;MAF_USDA=28.824
NC_035078.1	15728776	.	C	G	.	.	MAF_USDA=12.941
NC_035078.1	15728831	.	A	C	.	.	MAF_INRAE=5.696;MAF_USDA=12.353
NC_035078.1	15728920	.	A	G	.	.	MAF_INRAE=1.667;MAF_USDA=14.118
NC_035078.1	15728991	.	A	T	.	.	MAF_USDA=5.357
NC_035078.1	15729102	.	G	T	.	.	MAF_USDA=3.279
NC_035078.1	15729271	.	C	A	.	.	MAF_USDA=4.918
NC_035078.1	15729361	.	C	A	.	.	MAF_INRAE=17.722;MAF_USDA=2.459
NC_035078.1	15729362	.	C	T	.	.	MAF_USDA=4.918
NC_035078.1	15729510	.	C	A	.	.	MAF_INRAE=11.392;MAF_USDA=14.118
NC_035078.1	15729516	.	G	A	.	.	MAF_INRAE=11.392;MAF_USDA=14.118
NC_035078.1	15729553	.	C	A	.	.	MAF_INRAE=5.263
NC_035078.1	15729578	.	C	T	.	.	MAF_INRAE=11.392;MAF_USDA=11.176
NC_035078.1	15729617	.	G	T	.	.	MAF_INRAE=33.544;MAF_USDA=17.647
NC_035078.1	15729619	.	G	A	.	.	MAF_USDA=1.765
NC_035078.1	15729643	.	C	T	.	.	MAF_INRAE=41.772;MAF_USDA=30.952
NC_035078.1	15729651	.	G	T	.	.	MAF_INRAE=35.443;MAF_USDA=23.529
NC_035078.1	15729697	.	T	A	.	.	MAF_USDA=3.279
NC_035078.1	15729714	.	T	G	.	.	MAF_USDA=1.765
NC_035078.1	15730494	.	G	T	.	.	MAF_USDA=9.016
NC_035078.1	15730682	.	T	G	.	.	MAF_USDA=9.836
NC_035078.1	15730690	.	T	A	.	.	MAF_INRAE=8.333
NC_035078.1	15730694	.	G	C	.	.	MAF_USDA=3.279
NC_035078.1	15730706	.	A	T	.	.	MAF_INRAE=27.5
NC_035078.1	15730753	.	T	A	.	.	MAF_INRAE=30.833
NC_035078.1	15730771	.	A	G	.	.	MAF_INRAE=26.667;MAF_USDA=3.279
NC_035078.1	15730788	.	T	G	.	.	MAF_INRAE=40.0
NC_035078.1	15730792	.	G	T	.	.	MAF_USDA=1.639
NC_035078.1	15730799	.	G	A	.	.	MAF_INRAE=46.667
NC_035078.1	15730801	.	T	A	.	.	MAF_INRAE=46.667
NC_035078.1	15730805	.	A	G	.	.	MAF_INRAE=46.667
NC_035078.1	15730832	.	A	T	.	.	MAF_INRAE=29.167
NC_035078.1	15730853	.	G	T	.	.	MAF_INRAE=50.0
NC_035078.1	15730854	.	C	G	.	.	MAF_INRAE=50.0
NC_035078.1	15730868	.	T	A	.	.	MAF_INRAE=50.0
NC_035078.1	15730899	.	C	G	.	.	MAF_INRAE=49.167
NC_035078.1	15730949	.	A	G	.	.	MAF_INRAE=49.167
NC_035078.1	15730952	.	C	A	.	.	MAF_INRAE=49.167
NC_035078.1	15731087	.	C	T	.	.	MAF_INRAE=10.0
NC_035078.1	15731090	.	G	A	.	.	MAF_INRAE=9.494
NC_035078.1	15731121	.	T	C	.	.	MAF_INRAE=35.0
NC_035078.1	15731129	.	C	T	.	.	MAF_INRAE=33.333
NC_035078.1	15731155	.	T	G	.	.	MAF_INRAE=24.167
NC_035078.1	15731164	.	G	A	.	.	MAF_INRAE=1.667;MAF_USDA=27.083
NC_035078.1	15731213	.	G	T	.	.	MAF_INRAE=33.333
NC_035078.1	15731223	.	A	G	.	.	MAF_INRAE=50.0
NC_035078.1	15731277	.	C	T	.	.	MAF_INRAE=50.0
NC_035078.1	15731292	.	G	A	.	.	MAF_INRAE=50.0
NC_035078.1	15731301	.	T	C	.	.	MAF_INRAE=50.0
NC_035078.1	15731316	.	T	C	.	.	MAF_INRAE=49.167
NC_035078.1	15731347	.	C	T	.	.	MAF_INRAE=13.291
NC_035078.1	15731368	.	C	A	.	.	MAF_INRAE=48.333
NC_035078.1	15731369	.	A	C	.	.	MAF_INRAE=48.333
NC_035078.1	15731376	.	T	G	.	.	MAF_INRAE=47.5
NC_035078.1	15731390	.	C	T	.	.	MAF_INRAE=45.833
NC_035078.1	15731391	.	G	C	.	.	MAF_INRAE=45.833
NC_035078.1	15731408	.	A	T	.	.	MAF_INRAE=42.5
NC_035078.1	15731411	.	T	G	.	.	MAF_INRAE=41.667
NC_035078.1	15731428	.	A	C	.	.	MAF_INRAE=31.667
NC_035078.1	15731467	.	G	C	.	.	MAF_INRAE=2.5
NC_035078.1	15731669	.	G	T	.	.	MAF_INRAE=6.329;MAF_USDA=6.471
NC_035078.1	15731706	.	C	T	.	.	MAF_USDA=2.459
NC_035078.1	15731857	.	G	A	.	.	MAF_INRAE=12.658;MAF_USDA=29.412
NC_035078.1	15731873	.	A	G	.	.	MAF_INRAE=11.392;MAF_USDA=14.118
NC_035078.1	15731925	.	C	T	.	.	MAF_INRAE=13.924
NC_035078.1	15731958	.	T	G	.	.	MAF_USDA=29.412
NC_035078.1	15732033	.	T	A	.	.	MAF_USDA=33.333
NC_035078.1	15732061	.	C	T	.	.	MAF_USDA=10.169
NC_035078.1	15732121	.	T	C	.	.	MAF_USDA=3.333
NC_035078.1	15732181	.	C	T	.	.	MAF_USDA=4.918
NC_035078.1	15732223	.	T	A	.	.	MAF_USDA=3.279
NC_035078.1	15732234	.	G	A	.	.	MAF_INRAE=44.937;MAF_USDA=42.941
NC_035078.1	15732312	.	G	T	.	.	MAF_INRAE=33.544;MAF_USDA=10.588
NC_035078.1	15732483	.	G	A	.	.	MAF_USDA=2.941
NC_035078.1	15732627	.	A	G	.	.	MAF_INRAE=1.667;MAF_USDA=15.294
NC_035078.1	15732646	.	C	A	.	.	MAF_INRAE=11.392;MAF_USDA=13.529
NC_035078.1	15732715	.	T	C	.	.	MAF_INRAE=12.658;MAF_USDA=27.647
NC_035078.1	15732779	.	G	T	.	.	MAF_INRAE=5.263
NC_035078.1	15732959	.	A	G	.	.	MAF_USDA=3.279
NC_035078.1	15733059	.	C	T	.	.	MAF_USDA=4.118
NC_035078.1	15733079	.	A	G	.	.	MAF_INRAE=11.392;MAF_USDA=14.118
NC_035078.1	15733127	.	C	A	.	.	MAF_USDA=2.459
NC_035078.1	15733178	.	C	A	.	.	MAF_USDA=3.279
NC_035078.1	15733363	.	A	C,G	.	.	MAF_INRAE=10.526
NC_035078.1	15733492	.	G	A	.	.	MAF_USDA=20.492
NC_035078.1	15733512	.	T	C	.	.	MAF_INRAE=44.304;MAF_USDA=18.235
NC_035078.1	15733516	.	T	C	.	.	MAF_INRAE=45.0;MAF_USDA=18.235
NC_035078.1	15733736	.	G	A	.	.	MAF_INRAE=10.759;MAF_USDA=14.118
NC_035078.1	15733976	.	T	G	.	.	MAF_INRAE=18.987;MAF_USDA=6.557
NC_035078.1	15734000	.	C	T	.	.	MAF_USDA=3.279
NC_035078.1	15734048	.	G	A	.	.	MAF_INRAE=4.167;MAF_USDA=18.824
NC_035078.1	15734058	.	G	T	.	.	MAF_USDA=3.279
NC_035078.1	15734061	.	C	G	.	.	MAF_USDA=3.279
NC_035078.1	15734071	.	G	A	.	.	MAF_INRAE=20.886;MAF_USDA=9.412
NC_035078.1	15734205	.	C	G	.	.	MAF_INRAE=20.886;MAF_USDA=9.412
NC_035078.1	15734284	.	T	A	.	.	MAF_USDA=3.279
NC_035078.1	15734321	.	T	A	.	.	MAF_INRAE=6.329;MAF_USDA=13.529
NC_035078.1	15734330	.	T	C	.	.	MAF_INRAE=48.101;MAF_USDA=6.471
NC_035078.1	15734485	.	C	T	.	.	MAF_INRAE=18.987;MAF_USDA=6.557
NC_035078.1	15734531	.	G	A	.	.	MAF_USDA=3.279
NC_035078.1	15734634	.	A	G	.	.	MAF_INRAE=50.0;MAF_USDA=14.706
NC_035078.1	15734688	.	G	A	.	.	MAF_INRAE=33.544;MAF_USDA=3.529
NC_035078.1	15734764	.	A	T	.	.	MAF_INRAE=11.392;MAF_USDA=14.118
NC_035078.1	15735038	.	C	T	.	.	MAF_INRAE=20.253;MAF_USDA=16.471
NC_035078.1	15735039	.	G	A	.	.	MAF_INRAE=6.329;MAF_USDA=10.417
NC_035078.1	15735048	.	T	G	.	.	MAF_INRAE=11.392;MAF_USDA=14.118
NC_035078.1	15735059	.	G	A	.	.	MAF_INRAE=35.443;MAF_USDA=8.235
NC_035078.1	15735066	.	C	T	.	.	MAF_USDA=4.098
NC_035078.1	15735130	.	G	T	.	.	MAF_INRAE=37.342;MAF_USDA=46.471
NC_035078.1	15735146	.	C	T	.	.	MAF_INRAE=48.101;MAF_USDA=40.588
NC_035078.1	15735177	.	A	C	.	.	MAF_INRAE=1.667
NC_035078.1	15735180	.	C	A	.	.	MAF_USDA=3.279
NC_035078.1	15735255	.	G	A	.	.	MAF_USDA=1.765
NC_035078.1	15735279	.	A	G	.	.	MAF_INRAE=11.392;MAF_USDA=16.471
NC_035078.1	15735280	.	C	A	.	.	MAF_INRAE=11.667;MAF_USDA=14.118
NC_035078.1	15735284	.	C	A	.	.	MAF_INRAE=11.667;MAF_USDA=14.118
NC_035078.1	15735286	.	C	T	.	.	MAF_INRAE=11.667;MAF_USDA=14.118
NC_035078.1	15735291	.	C	A	.	.	MAF_USDA=6.25
NC_035078.1	15735292	.	T	G	.	.	MAF_USDA=6.25
NC_035078.1	15735293	.	G	T	.	.	MAF_USDA=6.25
NC_035078.1	15735316	.	C	T	.	.	MAF_USDA=15.574
NC_035078.1	15735320	.	T	C	.	.	MAF_USDA=1.176
NC_035078.1	15735360	.	T	C	.	.	MAF_USDA=2.459
NC_035078.1	15735384	.	C	T	.	.	MAF_USDA=4.706
NC_035078.1	15735385	.	A	G	.	.	MAF_INRAE=1.667;MAF_USDA=15.294
NC_035078.1	15735444	.	G	A	.	.	MAF_INRAE=3.333;MAF_USDA=4.706
NC_035078.1	15735483	.	T	C	.	.	MAF_USDA=17.059
NC_035078.1	15735581	.	T	G	.	.	MAF_INRAE=50.0;MAF_USDA=12.941
NC_035078.1	15735827	.	C	T	.	.	MAF_USDA=2.5
NC_035078.1	15735842	.	C	T	.	.	MAF_INRAE=5.263
NC_035078.1	15735873	.	C	T	.	.	MAF_USDA=4.098
NC_035078.1	15735904	.	C	A	.	.	MAF_USDA=1.639
NC_035078.1	15736015	.	A	T	.	.	MAF_INRAE=36.709;MAF_USDA=39.412
NC_035078.1	15736038	.	G	A	.	.	MAF_USDA=5.738
NC_035078.1	15736101	.	T	A	.	.	MAF_INRAE=36.709;MAF_USDA=44.706
NC_035078.1	15736259	.	C	T	.	.	MAF_INRAE=43.038;MAF_USDA=40.588
NC_035078.1	15736311	.	G	T	.	.	MAF_INRAE=6.329;MAF_USDA=3.529
NC_035078.1	15736383	.	A	C	.	.	MAF_INRAE=10.759;MAF_USDA=14.286
NC_035078.1	15736548	.	G	T	.	.	MAF_INRAE=1.667;MAF_USDA=21.765
NC_035078.1	15736569	.	A	G	.	.	MAF_INRAE=11.392;MAF_USDA=12.353
NC_035078.1	15736683	.	G	T	.	.	MAF_INRAE=14.557;MAF_USDA=1.667
NC_035078.1	15736684	.	G	A	.	.	MAF_INRAE=3.165;MAF_USDA=27.083
NC_035078.1	15736741	.	T	C	.	.	MAF_INRAE=16.456;MAF_USDA=4.918
NC_035078.1	15736754	.	G	A	.	.	MAF_INRAE=2.5;MAF_USDA=3.279
NC_035078.1	15736765	.	A	G	.	.	MAF_USDA=5.738
NC_035078.1	15736778	.	C	T	.	.	MAF_INRAE=5.696;MAF_USDA=15.882
NC_035078.1	15736794	.	A	G	.	.	MAF_USDA=2.459
NC_035078.1	15736920	.	C	T	.	.	MAF_INRAE=45.57;MAF_USDA=14.706
NC_035078.1	15737074	.	T	G	.	.	MAF_INRAE=21.519;MAF_USDA=48.235
NC_035078.1	15737162	.	A	G	.	.	MAF_USDA=1.639
NC_035078.1	15737174	.	T	C	.	.	MAF_INRAE=5.696;MAF_USDA=15.882
NC_035078.1	15737192	.	C	T	.	.	MAF_USDA=3.279
NC_035078.1	15737405	.	G	A	.	.	MAF_INRAE=14.557;MAF_USDA=1.639
NC_035078.1	15737568	.	G	T	.	.	MAF_INRAE=14.557;MAF_USDA=1.639
NC_035078.1	15737638	.	A	C	.	.	MAF_INRAE=14.557;MAF_USDA=1.639
NC_035078.1	15737679	.	G	T	.	.	MAF_INRAE=11.392;MAF_USDA=8.197
NC_035078.1	15737738	.	C	T	.	.	MAF_INRAE=14.557;MAF_USDA=1.639
NC_035078.1	15737751	.	T	A	.	.	MAF_INRAE=1.667;MAF_USDA=2.459
NC_035078.1	15737766	.	T	A	.	.	MAF_INRAE=5.696;MAF_USDA=4.918
NC_035078.1	15737791	.	C	A	.	.	MAF_USDA=4.918
NC_035078.1	15737966	.	T	A	.	.	MAF_INRAE=14.557
NC_035078.1	15738015	.	A	C	.	.	MAF_INRAE=7.595;MAF_USDA=49.412
NC_035078.1	15738052	.	G	A	.	.	MAF_USDA=2.083
NC_035078.1	15738088	.	G	T	.	.	MAF_USDA=1.639
NC_035078.1	15738119	.	C	A	.	.	MAF_INRAE=3.165;MAF_USDA=27.083
NC_035078.1	15738333	.	T	G	.	.	MAF_INRAE=10.759;MAF_USDA=11.475
NC_035078.1	15738426	.	C	T	.	.	MAF_INRAE=11.392;MAF_USDA=14.118
NC_035078.1	15738474	.	G	A	.	.	MAF_USDA=1.639
NC_035078.1	15738501	.	T	C	.	.	MAF_INRAE=21.519;MAF_USDA=49.412
NC_035078.1	15738588	.	T	A	.	.	MAF_INRAE=18.987;MAF_USDA=5.738
NC_035078.1	15738594	.	T	C	.	.	MAF_INRAE=18.987;MAF_USDA=5.738
NC_035078.1	15738640	.	G	A	.	.	MAF_USDA=3.279
NC_035078.1	15738669	.	G	A	.	.	MAF_INRAE=21.519;MAF_USDA=49.412
NC_035078.1	15738737	.	A	G	.	.	MAF_INRAE=37.342;MAF_USDA=30.0
NC_035078.1	15738811	.	G	A	.	.	MAF_INRAE=32.911;MAF_USDA=36.471
NC_035078.1	15738821	.	G	A	.	.	MAF_INRAE=18.987;MAF_USDA=5.738
NC_035078.1	15738893	.	G	A	.	.	MAF_USDA=1.639
NC_035078.1	15739013	.	G	A	.	.	MAF_USDA=3.279
NC_035078.1	15739143	.	G	C	.	.	MAF_USDA=4.118
NC_035078.1	15739156	.	T	G	.	.	MAF_INRAE=11.392;MAF_USDA=15.294
NC_035078.1	15739204	.	A	G	.	.	MAF_INRAE=6.962;MAF_USDA=46.471
NC_035078.1	15739242	.	G	A	.	.	MAF_INRAE=10.759;MAF_USDA=14.118
NC_035078.1	15739383	.	C	G	.	.	MAF_INRAE=31.013;MAF_USDA=22.941
NC_035078.1	15739390	.	T	C	.	.	MAF_USDA=1.639
NC_035078.1	15739450	.	C	T	.	.	MAF_USDA=3.279
NC_035078.1	15739465	.	G	A	.	.	MAF_USDA=6.25
NC_035078.1	15739653	.	T	C	.	.	MAF_INRAE=11.392;MAF_USDA=13.529
NC_035078.1	15739865	.	C	A	.	.	MAF_INRAE=35.443;MAF_USDA=9.836
NC_035078.1	15739874	.	C	T	.	.	MAF_USDA=5.738
NC_035078.1	15739916	.	C	G	.	.	MAF_USDA=3.529
NC_035078.1	15739924	.	G	T	.	.	MAF_USDA=2.459
NC_035078.1	15739998	.	G	A	.	.	MAF_INRAE=14.557
NC_035078.1	15740042	.	G	A	.	.	MAF_USDA=1.765
NC_035078.1	15740075	.	C	A	.	.	MAF_INRAE=18.987;MAF_USDA=6.557
NC_035078.1	15740151	.	G	A	.	.	MAF_USDA=2.459
NC_035078.1	15740232	.	T	G	.	.	MAF_USDA=8.197
NC_035078.1	15740276	.	G	A	.	.	MAF_USDA=4.706
NC_035078.1	15740439	.	A	C	.	.	MAF_INRAE=17.722;MAF_USDA=34.706
NC_035078.1	15740458	.	C	T	.	.	MAF_USDA=3.279
NC_035078.1	15740485	.	A	G	.	.	MAF_USDA=7.647
NC_035078.1	15740502	.	T	A	.	.	MAF_USDA=1.765
NC_035078.1	15740512	.	G	T	.	.	MAF_USDA=3.279
NC_035078.1	15740526	.	C	T	.	.	MAF_INRAE=35.443;MAF_USDA=14.118
NC_035078.1	15740546	.	A	T	.	.	MAF_INRAE=1.667;MAF_USDA=10.0
NC_035078.1	15740569	.	T	A	.	.	MAF_USDA=2.459
NC_035078.1	15740580	.	G	A	.	.	MAF_INRAE=35.443;MAF_USDA=8.824
NC_035078.1	15740615	.	T	C	.	.	MAF_USDA=8.824
NC_035078.1	15740651	.	T	C	.	.	MAF_USDA=1.639
NC_035078.1	15740702	.	C	T	.	.	MAF_INRAE=15.823;MAF_USDA=4.098
NC_035078.1	15740741	.	G	A	.	.	MAF_USDA=2.459
NC_035078.1	15740743	.	C	T	.	.	MAF_USDA=2.459
NC_035078.1	15740769	.	C	T	.	.	MAF_USDA=3.279
NC_035078.1	15740770	.	C	G	.	.	MAF_USDA=3.279
NC_035078.1	15740783	.	G	T	.	.	MAF_INRAE=6.329;MAF_USDA=3.529
NC_035078.1	15740787	.	G	C	.	.	MAF_USDA=7.647
NC_035078.1	15740811	.	T	C	.	.	MAF_USDA=2.941
NC_035078.1	15740814	.	C	T	.	.	MAF_USDA=27.049
NC_035078.1	15740830	.	C	A	.	.	MAF_USDA=3.279
NC_035078.1	15740885	.	C	G	.	.	MAF_USDA=1.639
NC_035078.1	15741141	.	G	A	.	.	MAF_INRAE=13.924;MAF_USDA=40.588
NC_035078.1	15741194	.	A	G	.	.	MAF_INRAE=2.5;MAF_USDA=3.279
NC_035078.1	15741224	.	C	T	.	.	MAF_INRAE=24.051;MAF_USDA=37.647
NC_035078.1	15741227	.	A	G	.	.	MAF_INRAE=32.278;MAF_USDA=30.0
NC_035078.1	15741232	.	T	A	.	.	MAF_INRAE=32.278;MAF_USDA=30.0
NC_035078.1	15741234	.	C	T	.	.	MAF_INRAE=11.392;MAF_USDA=15.882
NC_035078.1	15741237	.	A	G	.	.	MAF_INRAE=32.278;MAF_USDA=30.0
NC_035078.1	15741363	.	G	A	.	.	MAF_USDA=2.941
NC_035078.1	15741409	.	G	A	.	.	MAF_USDA=1.639
NC_035078.1	15741422	.	A	T	.	.	MAF_INRAE=13.333;MAF_USDA=33.333
NC_035078.1	15741443	.	C	A	.	.	MAF_INRAE=27.215
NC_035078.1	15741472	.	T	C	.	.	MAF_INRAE=48.734;MAF_USDA=45.833
NC_035078.1	15741473	.	C	A	.	.	MAF_INRAE=35.0;MAF_USDA=10.588
NC_035078.1	15741475	.	T	C	.	.	MAF_INRAE=34.167;MAF_USDA=8.333
NC_035078.1	15741497	.	A	C	.	.	MAF_INRAE=10.127;MAF_USDA=23.529
NC_035078.1	15741498	.	A	G	.	.	MAF_INRAE=20.0;MAF_USDA=37.647
NC_035078.1	15741506	.	C	T	.	.	MAF_INRAE=11.392;MAF_USDA=18.235
NC_035078.1	15741530	.	C	A	.	.	MAF_INRAE=11.392;MAF_USDA=17.059
NC_035078.1	15741531	.	A	C	.	.	MAF_USDA=16.471
NC_035078.1	15741541	.	T	C	.	.	MAF_USDA=20.492
NC_035078.1	15741544	.	T	A	.	.	MAF_USDA=20.492
NC_035078.1	15741561	.	G	A	.	.	MAF_INRAE=9.494;MAF_USDA=16.471
NC_035078.1	15741562	.	T	A	.	.	MAF_USDA=47.917
NC_035078.1	15741592	.	G	A	.	.	MAF_INRAE=31.667
NC_035078.1	15741610	.	T	C	.	.	MAF_INRAE=11.667
NC_035078.1	15741634	.	T	G	.	.	MAF_INRAE=14.167
NC_035078.1	15741646	.	A	C	.	.	MAF_INRAE=18.333
NC_035078.1	15741648	.	G	T	.	.	MAF_INRAE=19.167
NC_035078.1	15741658	.	T	C	.	.	MAF_INRAE=36.667
NC_035078.1	15741672	.	A	G	.	.	MAF_INRAE=25.833
NC_035078.1	15741681	.	A	T	.	.	MAF_INRAE=30.833
NC_035078.1	15741683	.	T	G	.	.	MAF_INRAE=30.0
NC_035078.1	15741706	.	T	G	.	.	MAF_INRAE=33.333
NC_035078.1	15741745	.	C	T	.	.	MAF_INRAE=35.0
NC_035078.1	15741748	.	A	C	.	.	MAF_INRAE=34.167
NC_035078.1	15741793	.	C	A	.	.	MAF_INRAE=12.5
NC_035078.1	15741864	.	T	C	.	.	MAF_INRAE=5.833
NC_035078.1	15741867	.	T	G	.	.	MAF_USDA=22.917
NC_035078.1	15741881	.	C	A	.	.	MAF_INRAE=16.456;MAF_USDA=4.918
NC_035078.1	15741884	.	T	A	.	.	MAF_INRAE=6.667;MAF_USDA=25.0
NC_035078.1	15741917	.	A	T	.	.	MAF_INRAE=10.833;MAF_USDA=27.711
NC_035078.1	15741929	.	T	C	.	.	MAF_INRAE=4.167
NC_035078.1	15741930	.	G	T	.	.	MAF_INRAE=4.167
NC_035078.1	15741937	.	A	C	.	.	MAF_USDA=2.381
NC_035078.1	15741962	.	G	A	.	.	MAF_INRAE=1.667;MAF_USDA=5.738
NC_035078.1	15741971	.	T	C	.	.	MAF_INRAE=1.667;MAF_USDA=4.918
NC_035078.1	15741979	.	A	G	.	.	MAF_INRAE=13.333;MAF_USDA=2.459
NC_035078.1	15742030	.	A	G	.	.	MAF_USDA=5.882
NC_035078.1	15742040	.	G	A	.	.	MAF_USDA=2.941
NC_035078.1	15742176	.	C	A	.	.	MAF_INRAE=11.392;MAF_USDA=25.294
NC_035078.1	15742216	.	T	A	.	.	MAF_INRAE=1.667;MAF_USDA=2.459
NC_035078.1	15742217	.	G	A	.	.	MAF_INRAE=17.722;MAF_USDA=25.882
NC_035078.1	15742294	.	G	T	.	.	MAF_USDA=5.738
NC_035078.1	15742341	.	A	G	.	.	MAF_USDA=8.197
NC_035078.1	15742352	.	A	T	.	.	MAF_INRAE=35.443;MAF_USDA=34.706
NC_035078.1	15742391	.	T	G	.	.	MAF_INRAE=9.494;MAF_USDA=6.471
NC_035078.1	15742395	.	A	G	.	.	MAF_USDA=10.417
NC_035078.1	15742493	.	C	T	.	.	MAF_INRAE=11.392;MAF_USDA=26.471
NC_035078.1	15742501	.	A	T	.	.	MAF_INRAE=48.734;MAF_USDA=25.294
NC_035078.1	15742682	.	G	A	.	.	MAF_USDA=8.929
NC_035078.1	15742795	.	C	T	.	.	MAF_INRAE=6.962;MAF_USDA=1.176
NC_035078.1	15742887	.	T	A	.	.	MAF_INRAE=11.667;MAF_USDA=20.833
NC_035078.1	15742898	.	T	C	.	.	MAF_USDA=5.738
NC_035078.1	15742964	.	G	A	.	.	MAF_INRAE=6.329
NC_035078.1	15743002	.	T	A	.	.	MAF_INRAE=6.329
NC_035078.1	15743071	.	C	T	.	.	MAF_USDA=2.941
NC_035078.1	15743127	.	T	C	.	.	MAF_INRAE=6.329
NC_035078.1	15743133	.	A	C	.	.	MAF_INRAE=26.582;MAF_USDA=29.412
NC_035078.1	15743136	.	G	A	.	.	MAF_INRAE=18.987;MAF_USDA=12.353
NC_035078.1	15743149	.	A	G	.	.	MAF_INRAE=18.987;MAF_USDA=39.412
NC_035078.1	15743156	.	G	A	.	.	MAF_INRAE=11.392;MAF_USDA=22.353
NC_035078.1	15743175	.	C	A	.	.	MAF_INRAE=11.392;MAF_USDA=21.765
NC_035078.1	15743184	.	A	G	.	.	MAF_INRAE=5.263
NC_035078.1	15743213	.	A	G	.	.	MAF_USDA=1.639
NC_035078.1	15743251	.	T	C	.	.	MAF_INRAE=29.114;MAF_USDA=30.588
NC_035078.1	15743327	.	T	C	.	.	MAF_USDA=2.353
NC_035078.1	15743380	.	C	T	.	.	MAF_INRAE=10.0
NC_035078.1	15743516	.	T	C	.	.	MAF_INRAE=31.646;MAF_USDA=47.059
NC_035078.1	15743533	.	G	A	.	.	MAF_INRAE=1.667;MAF_USDA=19.412
NC_035078.1	15743536	.	A	C	.	.	MAF_INRAE=1.667;MAF_USDA=11.765
NC_035078.1	15743540	.	T	C	.	.	MAF_USDA=3.529
NC_035078.1	15743571	.	TCTC	TCTT	.	.	MAF_USDA=41.667
NC_035078.1	15743574	.	C	T	.	.	MAF_INRAE=48.734;MAF_USDA=27.049
NC_035078.1	15743577	.	C	T	.	.	MAF_INRAE=6.329
NC_035078.1	15743603	.	C	T	.	.	MAF_INRAE=48.734;MAF_USDA=31.765
NC_035078.1	15743636	.	A	G	.	.	MAF_USDA=10.417
NC_035078.1	15743640	.	G	A	.	.	MAF_USDA=13.115
NC_035078.1	15743659	.	C	A	.	.	MAF_INRAE=1.667;MAF_USDA=20.0
NC_035078.1	15743680	.	A	G	.	.	MAF_INRAE=1.667;MAF_USDA=20.0
NC_035078.1	15743749	.	C	A	.	.	MAF_USDA=20.833
NC_035078.1	15743786	.	G	A	.	.	MAF_USDA=6.557
NC_035078.1	15743802	.	G	T	.	.	MAF_USDA=5.738
NC_035078.1	15743883	.	G	T	.	.	MAF_INRAE=25.316;MAF_USDA=14.706
NC_035078.1	15743908	.	T	C	.	.	MAF_INRAE=18.987;MAF_USDA=5.738
NC_035078.1	15743932	.	A	C	.	.	MAF_INRAE=48.734;MAF_USDA=41.667
NC_035078.1	15743937	.	GA	GC	.	.	MAF_USDA=20.833
NC_035078.1	15743938	.	A	C	.	.	MAF_INRAE=11.392
NC_035078.1	15743956	.	G	T	.	.	MAF_INRAE=31.646;MAF_USDA=30.588
NC_035078.1	15743967	.	T	C	.	.	MAF_INRAE=31.646;MAF_USDA=28.824
NC_035078.1	15743968	.	C	A	.	.	MAF_INRAE=18.987;MAF_USDA=5.738
NC_035078.1	15743980	.	G	A	.	.	MAF_INRAE=29.747;MAF_USDA=13.529
NC_035078.1	15744022	.	G	A	.	.	MAF_USDA=10.656
NC_035078.1	15744108	.	C	A	.	.	MAF_INRAE=32.278;MAF_USDA=3.279
NC_035078.1	15744116	.	G	A	.	.	MAF_INRAE=32.278;MAF_USDA=3.279
NC_035078.1	15744119	.	C	T	.	.	MAF_INRAE=5.833;MAF_USDA=16.393
NC_035078.1	15744145	.	T	A	.	.	MAF_USDA=2.941
NC_035078.1	15744161	.	C	A	.	.	MAF_USDA=4.098
NC_035078.1	15744166	.	G	T	.	.	MAF_INRAE=11.392;MAF_USDA=18.235
NC_035078.1	15744202	.	C	T	.	.	MAF_USDA=1.765
NC_035078.1	15744210	.	C	T	.	.	MAF_INRAE=6.329
NC_035078.1	15744341	.	G	A	.	.	MAF_INRAE=5.833;MAF_USDA=12.941
NC_035078.1	15744419	.	A	C	.	.	MAF_USDA=25.0
NC_035078.1	15744451	.	T	C	.	.	MAF_INRAE=26.316;MAF_USDA=25.882
NC_035078.1	15744496	.	C	T	.	.	MAF_USDA=6.557
NC_035078.1	15744528	.	T	C	.	.	MAF_INRAE=6.667;MAF_USDA=21.176
NC_035078.1	15744582	.	G	T	.	.	MAF_USDA=7.377
NC_035078.1	15744683	.	A	G	.	.	MAF_INRAE=10.759;MAF_USDA=21.429
NC_035078.1	15744741	.	C	A	.	.	MAF_INRAE=5.833;MAF_USDA=11.176
NC_035078.1	15744754	.	C	A	.	.	MAF_INRAE=44.304;MAF_USDA=10.0
NC_035078.1	15744788	.	T	C	.	.	MAF_USDA=4.918
NC_035078.1	15744823	.	G	T	.	.	MAF_INRAE=5.263;MAF_USDA=10.417
NC_035078.1	15744867	.	G	T	.	.	MAF_INRAE=46.203;MAF_USDA=13.529
NC_035078.1	15744888	.	T	C	.	.	MAF_INRAE=5.696
NC_035078.1	15744933	.	G	A	.	.	MAF_INRAE=5.263;MAF_USDA=4.118
NC_035078.1	15744943	.	C	A	.	.	MAF_INRAE=5.263;MAF_USDA=6.471
NC_035078.1	15744955	.	T	G	.	.	MAF_INRAE=14.557;MAF_USDA=12.295
NC_035078.1	15744957	.	C	T	.	.	MAF_INRAE=37.975;MAF_USDA=35.882
NC_035078.1	15744960	.	T	C	.	.	MAF_INRAE=4.167;MAF_USDA=8.235
NC_035078.1	15744985	.	T	C	.	.	MAF_INRAE=6.329;MAF_USDA=4.098
NC_035078.1	15745052	.	T	G	.	.	MAF_INRAE=28.481;MAF_USDA=30.588
NC_035078.1	15745148	.	A	T	.	.	MAF_INRAE=44.304;MAF_USDA=8.824
NC_035078.1	15745227	.	A	T	.	.	MAF_USDA=1.639
NC_035078.1	15745229	.	C	A	.	.	MAF_USDA=1.639
NC_035078.1	15745290	.	G	T	.	.	MAF_INRAE=14.557
NC_035078.1	15745302	.	G	A	.	.	MAF_USDA=3.279
NC_035078.1	15745468	.	C	T	.	.	MAF_USDA=3.279
NC_035078.1	15745543	.	G	A	.	.	MAF_INRAE=34.81;MAF_USDA=28.824
NC_035078.1	15745616	.	A	T	.	.	MAF_INRAE=6.329;MAF_USDA=10.588
NC_035078.1	15745686	.	A	G	.	.	MAF_INRAE=6.962
NC_035078.1	15745697	.	A	C	.	.	MAF_USDA=4.918
NC_035078.1	15745731	.	T	A	.	.	MAF_INRAE=28.481;MAF_USDA=37.059
NC_035078.1	15745861	.	T	C	.	.	MAF_USDA=4.098
NC_035078.1	15745875	.	C	G	.	.	MAF_USDA=4.098
NC_035078.1	15745912	.	T	C	.	.	MAF_USDA=1.639
NC_035078.1	15745973	.	C	T	.	.	MAF_INRAE=14.557;MAF_USDA=6.471
NC_035078.1	15746038	.	A	G	.	.	MAF_INRAE=9.494;MAF_USDA=21.765
NC_035078.1	15746044	.	T	G	.	.	MAF_INRAE=6.329
NC_035078.1	15746140	.	G	C	.	.	MAF_INRAE=17.722;MAF_USDA=4.098
NC_035078.1	15746172	.	T	A	.	.	MAF_INRAE=6.329
NC_035078.1	15746343	.	C	A	.	.	MAF_INRAE=14.557;MAF_USDA=18.824
NC_035078.1	15746501	.	A	T	.	.	MAF_INRAE=26.582;MAF_USDA=5.738
NC_035078.1	15746516	.	G	T	.	.	MAF_INRAE=26.582;MAF_USDA=6.557
NC_035078.1	15746555	.	G	A	.	.	MAF_INRAE=41.139;MAF_USDA=7.377
NC_035078.1	15746600	.	G	A	.	.	MAF_USDA=4.098
NC_035078.1	15746618	.	C	A	.	.	MAF_INRAE=11.392;MAF_USDA=15.882
NC_035078.1	15746628	.	T	G	.	.	MAF_USDA=1.639
NC_035078.1	15746643	.	A	C	.	.	MAF_INRAE=5.0;MAF_USDA=20.588
NC_035078.1	15746652	.	T	G	.	.	MAF_USDA=3.279
NC_035078.1	15746677	.	A	G	.	.	MAF_INRAE=12.025;MAF_USDA=25.882
NC_035078.1	15746688	.	C	A	.	.	MAF_USDA=3.279
NC_035078.1	15746700	.	T	A	.	.	MAF_USDA=10.417
NC_035078.1	15746707	.	C	T	.	.	MAF_INRAE=6.329;MAF_USDA=7.059
NC_035078.1	15746934	.	C	G	.	.	MAF_INRAE=19.62;MAF_USDA=31.765
NC_035078.1	15746952	.	T	A	.	.	MAF_INRAE=6.329;MAF_USDA=5.882
NC_035078.1	15746957	.	G	A	.	.	MAF_USDA=4.918
NC_035078.1	15746998	.	C	G	.	.	MAF_INRAE=3.333;MAF_USDA=9.412
NC_035078.1	15747008	.	C	A	.	.	MAF_INRAE=6.329;MAF_USDA=10.0
NC_035078.1	15747027	.	T	C	.	.	MAF_INRAE=6.329;MAF_USDA=5.882
NC_035078.1	15747075	.	C	A	.	.	MAF_USDA=13.529
NC_035078.1	15747087	.	C	A	.	.	MAF_INRAE=17.722;MAF_USDA=12.353
NC_035078.1	15747173	.	G	A	.	.	MAF_INRAE=1.667
NC_035078.1	15747230	.	T	G	.	.	MAF_INRAE=6.329;MAF_USDA=16.471
NC_035078.1	15747264	.	C	A	.	.	MAF_INRAE=43.333;MAF_USDA=27.5
NC_035078.1	15747322	.	C	G	.	.	MAF_INRAE=32.911;MAF_USDA=25.882
NC_035078.1	15747365	.	C	A	.	.	MAF_INRAE=1.667;MAF_USDA=2.941
NC_035078.1	15747366	.	G	A	.	.	MAF_INRAE=5.696;MAF_USDA=6.471
NC_035078.1	15747379	.	A	G	.	.	MAF_INRAE=1.667;MAF_USDA=2.941
NC_035078.1	15747380	.	G	T	.	.	MAF_INRAE=1.667;MAF_USDA=2.941
NC_035078.1	15747386	.	G	A	.	.	MAF_INRAE=17.722;MAF_USDA=11.765
NC_035078.1	15747434	.	T	C	.	.	MAF_USDA=1.639
NC_035078.1	15747448	.	G	A	.	.	MAF_USDA=1.639
NC_035078.1	15747457	.	G	T	.	.	MAF_INRAE=2.5
NC_035078.1	15747460	.	G	C	.	.	MAF_INRAE=2.5
NC_035078.1	15747461	.	C	A	.	.	MAF_INRAE=2.5
NC_035078.1	15747473	.	A	G	.	.	MAF_INRAE=5.263;MAF_USDA=15.882
NC_035078.1	15747582	.	C	A	.	.	MAF_USDA=3.279
NC_035078.1	15747587	.	T	G	.	.	MAF_INRAE=6.329;MAF_USDA=13.529
NC_035078.1	15747592	.	G	A	.	.	MAF_INRAE=18.987;MAF_USDA=16.471
NC_035078.1	15747615	.	T	C	.	.	MAF_USDA=11.176
NC_035078.1	15747648	.	C	T	.	.	MAF_USDA=3.279
NC_035078.1	15747695	.	C	T	.	.	MAF_INRAE=11.392;MAF_USDA=15.882
NC_035078.1	15747701	.	T	G	.	.	MAF_INRAE=6.329;MAF_USDA=25.294
NC_035078.1	15747702	.	G	T	.	.	MAF_USDA=2.459
NC_035078.1	15747843	.	C	T	.	.	MAF_INRAE=6.329;MAF_USDA=21.765
NC_035078.1	15747874	.	T	A	.	.	MAF_USDA=1.639
NC_035078.1	15747894	.	C	T	.	.	MAF_USDA=4.706
NC_035078.1	15747991	.	G	T	.	.	MAF_USDA=3.279
NC_035078.1	15747996	.	G	T	.	.	MAF_INRAE=8.228;MAF_USDA=24.706
NC_035078.1	15747998	.	A	C	.	.	MAF_INRAE=19.167;MAF_USDA=12.941
NC_035078.1	15748015	.	T	G	.	.	MAF_INRAE=6.329;MAF_USDA=20.0
NC_035078.1	15748068	.	T	A	.	.	MAF_USDA=2.353
NC_035078.1	15748083	.	A	G	.	.	MAF_INRAE=32.911;MAF_USDA=34.118
NC_035078.1	15748092	.	A	C	.	.	MAF_USDA=1.639
NC_035078.1	15748132	.	A	T	.	.	MAF_INRAE=3.333;MAF_USDA=6.471
NC_035078.1	15748135	.	G	A	.	.	MAF_USDA=2.353
NC_035078.1	15748156	.	T	C	.	.	MAF_INRAE=32.911;MAF_USDA=33.529
NC_035078.1	15748199	.	C	T	.	.	MAF_INRAE=39.873;MAF_USDA=33.333
NC_035078.1	15748228	.	A	C	.	.	MAF_USDA=1.639
NC_035078.1	15748249	.	G	C	.	.	MAF_INRAE=38.608;MAF_USDA=14.118
NC_035078.1	15748256	.	T	A	.	.	MAF_INRAE=17.722;MAF_USDA=11.765
NC_035078.1	15748262	.	T	A	.	.	MAF_INRAE=32.278;MAF_USDA=34.118
NC_035078.1	15748270	.	T	A	.	.	MAF_INRAE=32.278;MAF_USDA=34.118
NC_035078.1	15748340	.	T	G	.	.	MAF_INRAE=32.278;MAF_USDA=33.529
NC_035078.1	15748374	.	C	T	.	.	MAF_INRAE=32.278;MAF_USDA=34.118
NC_035078.1	15748419	.	T	G	.	.	MAF_INRAE=3.333;MAF_USDA=6.471
NC_035078.1	15748466	.	T	G	.	.	MAF_INRAE=17.722;MAF_USDA=9.412
NC_035078.1	15748494	.	T	C	.	.	MAF_INRAE=3.333;MAF_USDA=6.471
NC_035078.1	15748733	.	G	T	.	.	MAF_USDA=2.459
NC_035078.1	15748736	.	A	C	.	.	MAF_INRAE=10.127;MAF_USDA=7.647
NC_035078.1	15748739	.	G	T	.	.	MAF_USDA=8.333
NC_035078.1	15748750	.	T	C	.	.	MAF_INRAE=10.127;MAF_USDA=7.647
NC_035078.1	15748773	.	A	C	.	.	MAF_INRAE=6.329;MAF_USDA=5.294
NC_035078.1	15748882	.	A	G	.	.	MAF_INRAE=10.127;MAF_USDA=2.941
NC_035078.1	15748906	.	T	C	.	.	MAF_USDA=1.765
NC_035078.1	15748907	.	C	A	.	.	MAF_INRAE=17.722;MAF_USDA=11.905
NC_035078.1	15748911	.	T	G	.	.	MAF_INRAE=10.127;MAF_USDA=6.548
NC_035078.1	15749063	.	G	A	.	.	MAF_INRAE=6.329;MAF_USDA=6.548
NC_035078.1	15749107	.	G	A	.	.	MAF_INRAE=6.329;MAF_USDA=22.353
NC_035078.1	15749160	.	G	T	.	.	MAF_INRAE=46.835;MAF_USDA=20.0
NC_035078.1	15749190	.	T	C	.	.	MAF_INRAE=10.526;MAF_USDA=20.588
NC_035078.1	15749252	.	T	A	.	.	MAF_INRAE=1.667;MAF_USDA=7.059
NC_035078.1	15749264	.	C	T	.	.	MAF_INRAE=46.835;MAF_USDA=10.0
NC_035078.1	15749282	.	G	A	.	.	MAF_USDA=4.918
NC_035078.1	15749352	.	T	G	.	.	MAF_INRAE=6.329;MAF_USDA=21.176
NC_035078.1	15749369	.	A	T	.	.	MAF_USDA=1.639
NC_035078.1	15749396	.	A	G	.	.	MAF_USDA=4.918
NC_035078.1	15749460	.	C	T	.	.	MAF_INRAE=47.368;MAF_USDA=12.5
NC_035078.1	15749470	.	G	A	.	.	MAF_INRAE=30.0;MAF_USDA=47.059
NC_035078.1	15749478	.	C	A	.	.	MAF_USDA=31.25
NC_035078.1	15749481	.	T	A	.	.	MAF_INRAE=11.667;MAF_USDA=20.833
NC_035078.1	15749486	.	T	G	.	.	MAF_INRAE=11.667;MAF_USDA=13.529
NC_035078.1	15749503	.	C	A	.	.	MAF_USDA=4.098
NC_035078.1	15749528	.	A	G	.	.	MAF_INRAE=36.076;MAF_USDA=47.024
NC_035078.1	15749543	.	G	A	.	.	MAF_INRAE=5.263
NC_035078.1	15749595	.	C	A	.	.	MAF_INRAE=9.494;MAF_USDA=28.824
NC_035078.1	15749721	.	C	A	.	.	MAF_USDA=2.353
NC_035078.1	15749722	.	C	G	.	.	MAF_USDA=2.353
NC_035078.1	15749723	.	A	G	.	.	MAF_INRAE=10.127;MAF_USDA=10.588
NC_035078.1	15749757	.	T	C	.	.	MAF_USDA=2.459
NC_035078.1	15749850	.	T	G	.	.	MAF_INRAE=9.494;MAF_USDA=30.0
NC_035078.1	15749866	.	T	G	.	.	MAF_INRAE=9.494;MAF_USDA=30.0
NC_035078.1	15749955	.	G	A	.	.	MAF_INRAE=1.667;MAF_USDA=7.647
NC_035078.1	15750006	.	G	A	.	.	MAF_INRAE=36.076;MAF_USDA=47.647
NC_035078.1	15750129	.	T	G	.	.	MAF_INRAE=15.823;MAF_USDA=11.765
NC_035078.1	15750153	.	A	T	.	.	MAF_INRAE=14.557;MAF_USDA=2.459
NC_035078.1	15750242	.	C	T	.	.	MAF_INRAE=10.127;MAF_USDA=28.235
NC_035078.1	15750309	.	A	G	.	.	MAF_INRAE=1.667;MAF_USDA=7.059
NC_035078.1	15750312	.	G	C	.	.	MAF_USDA=3.279
NC_035078.1	15750315	.	A	T	.	.	MAF_INRAE=15.823;MAF_USDA=11.176
NC_035078.1	15750316	.	C	T	.	.	MAF_INRAE=19.167;MAF_USDA=10.588
NC_035078.1	15750326	.	C	T	.	.	MAF_INRAE=14.557;MAF_USDA=2.459
NC_035078.1	15750345	.	A	C	.	.	MAF_INRAE=9.494;MAF_USDA=28.824
NC_035078.1	15750420	.	T	C	.	.	MAF_INRAE=15.823;MAF_USDA=11.176
NC_035078.1	15750533	.	T	A	.	.	MAF_INRAE=10.127;MAF_USDA=7.738
NC_035078.1	15750561	.	G	A	.	.	MAF_INRAE=11.392;MAF_USDA=16.071
NC_035078.1	15750648	.	T	C	.	.	MAF_INRAE=2.632
NC_035078.1	15750715	.	G	T	.	.	MAF_USDA=1.667
NC_035078.1	15750738	.	A	G	.	.	MAF_INRAE=1.667;MAF_USDA=7.738
NC_035078.1	15750749	.	G	T	.	.	MAF_INRAE=9.494;MAF_USDA=33.333
NC_035078.1	15750751	.	A	C	.	.	MAF_INRAE=10.0;MAF_USDA=7.143
NC_035078.1	15750768	.	A	T	.	.	MAF_USDA=3.333
NC_035078.1	15750837	.	G	A	.	.	MAF_USDA=4.762
NC_035078.1	15750910	.	G	A	.	.	MAF_INRAE=1.667;MAF_USDA=7.831
NC_035078.1	15751047	.	C	T	.	.	MAF_INRAE=9.494;MAF_USDA=31.548
NC_035078.1	15751072	.	G	T	.	.	MAF_INRAE=46.835;MAF_USDA=29.762
NC_035078.1	15751105	.	G	A	.	.	MAF_INRAE=10.759;MAF_USDA=16.071
NC_035078.1	15751297	.	C	A	.	.	MAF_INRAE=1.667;MAF_USDA=7.738
NC_035078.1	15751341	.	C	A	.	.	MAF_INRAE=9.494;MAF_USDA=29.762
NC_035078.1	15751378	.	C	T	.	.	MAF_INRAE=5.263
NC_035078.1	15751438	.	T	C	.	.	MAF_USDA=4.918
NC_035078.1	15751454	.	G	A	.	.	MAF_USDA=2.083
NC_035078.1	15751503	.	G	A	.	.	MAF_INRAE=6.962;MAF_USDA=5.882
NC_035078.1	15751546	.	C	T	.	.	MAF_USDA=1.639
NC_035078.1	15751554	.	T	G	.	.	MAF_INRAE=10.526;MAF_USDA=18.75
NC_035078.1	15751753	.	G	T	.	.	MAF_USDA=11.475
NC_035078.1	15751852	.	T	G	.	.	MAF_INRAE=9.494;MAF_USDA=29.412
NC_035078.1	15751905	.	G	A	.	.	MAF_USDA=3.279
NC_035078.1	15751960	.	C	A	.	.	MAF_INRAE=26.582;MAF_USDA=24.118
NC_035078.1	15752041	.	C	G	.	.	MAF_INRAE=3.165;MAF_USDA=27.083
NC_035078.1	15752059	.	T	G	.	.	MAF_USDA=6.557
NC_035078.1	15752090	.	A	T	.	.	MAF_INRAE=1.667;MAF_USDA=1.765
NC_035078.1	15752104	.	C	A	.	.	MAF_USDA=1.639
NC_035078.1	15752167	.	T	C	.	.	MAF_INRAE=14.557;MAF_USDA=2.459
NC_035078.1	15752176	.	A	T	.	.	MAF_USDA=1.639
NC_035078.1	15752183	.	C	A	.	.	MAF_INRAE=10.127;MAF_USDA=7.647
NC_035078.1	15752227	.	T	A	.	.	MAF_INRAE=25.316;MAF_USDA=39.412
NC_035078.1	15752270	.	T	C	.	.	MAF_INRAE=25.949;MAF_USDA=39.412
NC_035078.1	15752331	.	T	G	.	.	MAF_USDA=7.377
NC_035078.1	15752445	.	A	T	.	.	MAF_INRAE=14.557
NC_035078.1	15752486	.	G	A	.	.	MAF_INRAE=20.886;MAF_USDA=44.118
NC_035078.1	15752502	.	A	T	.	.	MAF_USDA=7.377
NC_035078.1	15752520	.	T	G	.	.	MAF_INRAE=14.557;MAF_USDA=6.557
NC_035078.1	15752531	.	G	A	.	.	MAF_USDA=2.459
NC_035078.1	15752543	.	G	A	.	.	MAF_INRAE=14.557;MAF_USDA=6.557
NC_035078.1	15752558	.	A	G	.	.	MAF_USDA=2.459
NC_035078.1	15752662	.	C	T	.	.	MAF_INRAE=5.263
NC_035078.1	15752731	.	C	T	.	.	MAF_USDA=4.098
NC_035078.1	15752829	.	C	A	.	.	MAF_USDA=1.639
NC_035078.1	15752830	.	A	T,C	.	.	MAF_INRAE=5.263
NC_035078.1	15752936	.	C	T	.	.	MAF_INRAE=11.392;MAF_USDA=15.882
NC_035078.1	15753119	.	G	A	.	.	MAF_USDA=2.459
NC_035078.1	15753129	.	C	A	.	.	MAF_INRAE=35.443;MAF_USDA=32.353
NC_035078.1	15753162	.	G	T	.	.	MAF_USDA=3.279
NC_035078.1	15753216	.	T	G	.	.	MAF_INRAE=24.684;MAF_USDA=15.294
NC_035078.1	15753234	.	G	A	.	.	MAF_USDA=5.738
NC_035078.1	15753251	.	T	C	.	.	MAF_INRAE=6.962;MAF_USDA=5.882
NC_035078.1	15753254	.	T	G	.	.	MAF_USDA=2.353
NC_035078.1	15753275	.	A	G	.	.	MAF_INRAE=6.329;MAF_USDA=5.882
NC_035078.1	15753362	.	C	T	.	.	MAF_USDA=2.459
NC_035078.1	15753429	.	C	A	.	.	MAF_USDA=4.098
NC_035078.1	15753450	.	C	T	.	.	MAF_INRAE=4.43;MAF_USDA=29.412
NC_035078.1	15753603	.	G	A	.	.	MAF_USDA=2.353
NC_035078.1	15753613	.	A	G	.	.	MAF_USDA=10.656
NC_035078.1	15753651	.	C	A	.	.	MAF_USDA=3.279
NC_035078.1	15753780	.	T	G	.	.	MAF_INRAE=3.333;MAF_USDA=12.353
NC_035078.1	15753984	.	G	A	.	.	MAF_INRAE=7.595
NC_035078.1	15754052	.	G	T	.	.	MAF_INRAE=6.329;MAF_USDA=17.059
NC_035078.1	15754185	.	C	A	.	.	MAF_USDA=3.279
NC_035078.1	15754221	.	C	T	.	.	MAF_USDA=5.882
NC_035078.1	15754259	.	A	G	.	.	MAF_INRAE=24.051;MAF_USDA=28.235
NC_035078.1	15754290	.	A	G	.	.	MAF_INRAE=24.684;MAF_USDA=7.647
NC_035078.1	15754325	.	G	T	.	.	MAF_INRAE=15.19;MAF_USDA=47.917
NC_035078.1	15754352	.	C	A	.	.	MAF_INRAE=15.833;MAF_USDA=37.5
NC_035078.1	15754414	.	C	T	.	.	MAF_USDA=3.279
NC_035078.1	15754623	.	A	G	.	.	MAF_INRAE=6.962;MAF_USDA=1.765
NC_035078.1	15754757	.	G	A	.	.	MAF_INRAE=31.646;MAF_USDA=12.353
NC_035078.1	15754843	.	G	T	.	.	MAF_INRAE=44.937;MAF_USDA=19.412
NC_035078.1	15754846	.	C	T	.	.	MAF_USDA=3.279
NC_035078.1	15755099	.	G	T	.	.	MAF_INRAE=31.646;MAF_USDA=11.765
NC_035078.1	15755129	.	T	A	.	.	MAF_USDA=2.459
NC_035078.1	15755139	.	G	A	.	.	MAF_INRAE=31.646;MAF_USDA=9.016
NC_035078.1	15755152	.	C	T	.	.	MAF_USDA=2.459
NC_035078.1	15755235	.	G	A	.	.	MAF_INRAE=22.152;MAF_USDA=30.588
NC_035078.1	15755297	.	G	A	.	.	MAF_USDA=2.459
NC_035078.1	15755937	.	G	A	.	.	MAF_USDA=1.639
NC_035078.1	15756171	.	C	A	.	.	MAF_INRAE=27.215;MAF_USDA=12.353
NC_035078.1	15756172	.	A	C	.	.	MAF_USDA=4.167
NC_035078.1	15756173	.	A	T	.	.	MAF_INRAE=16.667
NC_035078.1	15756207	.	C	A	.	.	MAF_USDA=1.639
NC_035078.1	15756315	.	C	A	.	.	MAF_INRAE=4.43;MAF_USDA=25.294
NC_035078.1	15756336	.	T	G	.	.	MAF_INRAE=17.722;MAF_USDA=2.459
NC_035078.1	15756493	.	T	G	.	.	MAF_INRAE=30.833;MAF_USDA=18.75
NC_035078.1	15756607	.	A	G	.	.	MAF_USDA=3.279
NC_035078.1	15756639	.	T	A	.	.	MAF_USDA=2.353
NC_035078.1	15756645	.	C	A	.	.	MAF_USDA=2.353
NC_035078.1	15756688	.	A	T	.	.	MAF_INRAE=11.392;MAF_USDA=16.471
NC_035078.1	15756839	.	G	A	.	.	MAF_USDA=2.459
NC_035078.1	15756868	.	C	T	.	.	MAF_USDA=9.016
NC_035078.1	15756989	.	C	T	.	.	MAF_INRAE=3.165;MAF_USDA=27.083
NC_035078.1	15757148	.	G	T	.	.	MAF_USDA=3.279
NC_035078.1	15757163	.	G	A	.	.	MAF_USDA=4.918
NC_035078.1	15757218	.	A	G	.	.	MAF_INRAE=11.392;MAF_USDA=15.294
NC_035078.1	15757244	.	C	A	.	.	MAF_INRAE=11.392;MAF_USDA=15.882
NC_035078.1	15757293	.	G	C	.	.	MAF_INRAE=6.962;MAF_USDA=1.176
NC_035078.1	15757294	.	A	T	.	.	MAF_INRAE=4.167;MAF_USDA=1.176
NC_035078.1	15757302	.	C	T	.	.	MAF_USDA=4.918
NC_035078.1	15757416	.	G	T	.	.	MAF_INRAE=6.329;MAF_USDA=5.882
NC_035078.1	15757510	.	G	A	.	.	MAF_USDA=3.279
NC_035078.1	15757525	.	A	C	.	.	MAF_USDA=3.279
NC_035078.1	15757659	.	G	A	.	.	MAF_INRAE=6.329;MAF_USDA=12.941
NC_035078.1	15757690	.	C	A	.	.	MAF_USDA=4.706
NC_035078.1	15757849	.	G	A	.	.	MAF_INRAE=46.203;MAF_USDA=21.765
NC_035078.1	15757891	.	A	C	.	.	MAF_USDA=3.279
NC_035078.1	15757909	.	G	T	.	.	MAF_USDA=4.167
NC_035078.1	15758025	.	T	C	.	.	MAF_USDA=2.353
NC_035078.1	15758067	.	G	A	.	.	MAF_USDA=4.918
NC_035078.1	15758106	.	A	G	.	.	MAF_INRAE=10.127;MAF_USDA=4.706
NC_035078.1	15758133	.	A	C	.	.	MAF_INRAE=3.165;MAF_USDA=27.083
NC_035078.1	15758156	.	A	G	.	.	MAF_INRAE=6.962;MAF_USDA=1.765
NC_035078.1	15758159	.	G	T	.	.	MAF_USDA=3.279
NC_035078.1	15758197	.	G	C	.	.	MAF_INRAE=3.165;MAF_USDA=27.083
NC_035078.1	15758258	.	A	C	.	.	MAF_USDA=1.639
NC_035078.1	15758267	.	T	C	.	.	MAF_USDA=3.279
NC_035078.1	15758301	.	T	C	.	.	MAF_USDA=3.279
NC_035078.1	15758341	.	C	A	.	.	MAF_INRAE=7.595
NC_035078.1	15758431	.	T	A	.	.	MAF_INRAE=36.076;MAF_USDA=37.059
NC_035078.1	15758441	.	A	C	.	.	MAF_USDA=9.016
NC_035078.1	15758705	.	C	T	.	.	MAF_USDA=9.016
NC_035078.1	15758748	.	A	T	.	.	MAF_INRAE=3.333;MAF_USDA=4.706
NC_035078.1	15758834	.	G	A	.	.	MAF_USDA=3.279
NC_035078.1	15758838	.	A	G	.	.	MAF_USDA=3.279
NC_035078.1	15758910	.	A	C	.	.	MAF_USDA=4.918
NC_035078.1	15758950	.	C	A	.	.	MAF_USDA=3.279
NC_035078.1	15759074	.	T	G	.	.	MAF_INRAE=46.203;MAF_USDA=18.824
NC_035078.1	15759184	.	G	T	.	.	MAF_USDA=4.118
NC_035078.1	15759189	.	A	T	.	.	MAF_USDA=2.353
NC_035078.1	15759348	.	G	A	.	.	MAF_INRAE=2.5;MAF_USDA=4.706
NC_035078.1	15759366	.	A	G	.	.	MAF_INRAE=2.5;MAF_USDA=4.706
NC_035078.1	15759375	.	G	T	.	.	MAF_INRAE=2.5;MAF_USDA=4.706
NC_035078.1	15759377	.	C	T	.	.	MAF_USDA=9.016
NC_035078.1	15759419	.	A	T	.	.	MAF_INRAE=6.329;MAF_USDA=15.294
NC_035078.1	15759463	.	G	A	.	.	MAF_INRAE=13.924
NC_035078.1	15759466	.	G	A	.	.	MAF_INRAE=29.114;MAF_USDA=18.235
NC_035078.1	15759506	.	C	A	.	.	MAF_USDA=7.377
NC_035078.1	15759508	.	T	C	.	.	MAF_USDA=3.279
NC_035078.1	15759610	.	G	T	.	.	MAF_USDA=3.279
NC_035078.1	15759638	.	T	A	.	.	MAF_USDA=1.639
NC_035078.1	15759640	.	T	G	.	.	MAF_INRAE=6.329;MAF_USDA=5.882
NC_035078.1	15759757	.	C	G	.	.	MAF_USDA=7.059
NC_035078.1	15759821	.	A	T	.	.	MAF_INRAE=17.722;MAF_USDA=3.279
NC_035078.1	15760038	.	T	C	.	.	MAF_INRAE=28.481;MAF_USDA=17.059
NC_035078.1	15760064	.	C	A	.	.	MAF_USDA=2.459
NC_035078.1	15760137	.	A	T	.	.	MAF_USDA=2.459
NC_035078.1	15760175	.	G	A	.	.	MAF_USDA=3.279
NC_035078.1	15760219	.	C	T	.	.	MAF_USDA=2.459
NC_035078.1	15760239	.	G	A	.	.	MAF_INRAE=6.329;MAF_USDA=5.882
NC_035078.1	15760281	.	G	A	.	.	MAF_INRAE=14.557;MAF_USDA=1.639
NC_035078.1	15760349	.	C	T	.	.	MAF_USDA=2.941
NC_035078.1	15760383	.	G	A	.	.	MAF_INRAE=6.962;MAF_USDA=2.083
NC_035078.1	15760407	.	C	T	.	.	MAF_INRAE=14.557;MAF_USDA=1.765
NC_035078.1	15760410	.	G	A	.	.	MAF_INRAE=10.833;MAF_USDA=1.765
NC_035078.1	15760452	.	A	G	.	.	MAF_USDA=10.656
NC_035078.1	15760463	.	A	C	.	.	MAF_USDA=12.295
NC_035078.1	15760625	.	C	T	.	.	MAF_INRAE=7.595
NC_035078.1	15760649	.	C	A	.	.	MAF_USDA=1.667
NC_035078.1	15760650	.	A	C	.	.	MAF_USDA=4.237
NC_035078.1	15760687	.	C	A	.	.	MAF_INRAE=14.557;MAF_USDA=4.167
NC_035078.1	15760806	.	T	C	.	.	MAF_INRAE=14.557;MAF_USDA=3.659
NC_035078.1	15760877	.	C	T	.	.	MAF_USDA=2.542
NC_035078.1	15761023	.	T	C	.	.	MAF_INRAE=10.127;MAF_USDA=3.049
NC_035078.1	15761073	.	G	A	.	.	MAF_USDA=5.172
NC_035078.1	15761089	.	A	C	.	.	MAF_USDA=3.448
NC_035078.1	15761094	.	A	C	.	.	MAF_USDA=9.483
NC_035078.1	15761106	.	G	A	.	.	MAF_USDA=4.167
NC_035078.1	15761125	.	G	T	.	.	MAF_USDA=3.448
NC_035078.1	15761139	.	A	G	.	.	MAF_USDA=3.448
NC_035078.1	15761160	.	G	A	.	.	MAF_INRAE=6.329;MAF_USDA=8.537
NC_035078.1	15761185	.	T	C	.	.	MAF_USDA=2.542
NC_035078.1	15761186	.	A	C	.	.	MAF_USDA=3.39
NC_035078.1	15761201	.	G	C	.	.	MAF_USDA=2.542
NC_035078.1	15761202	.	A	G	.	.	MAF_USDA=3.39
NC_035078.1	15761207	.	C	T	.	.	MAF_USDA=3.39
NC_035078.1	15761238	.	C	T	.	.	MAF_USDA=6.78
NC_035078.1	15761365	.	A	G	.	.	MAF_USDA=1.724
NC_035078.1	15761384	.	C	A	.	.	MAF_INRAE=15.823;MAF_USDA=10.366
NC_035078.1	15761504	.	C	T	.	.	MAF_USDA=5.0
NC_035078.1	15761570	.	C	T	.	.	MAF_USDA=3.39
NC_035078.1	15761855	.	T	C	.	.	MAF_USDA=2.083
NC_035078.1	15761943	.	A	C	.	.	MAF_INRAE=11.667;MAF_USDA=20.833
NC_035078.1	15761960	.	C	T	.	.	MAF_USDA=4.706
NC_035078.1	15761961	.	A	G	.	.	MAF_INRAE=36.709;MAF_USDA=25.882
NC_035078.1	15762002	.	A	G	.	.	MAF_INRAE=11.392;MAF_USDA=15.882
NC_035078.1	15762122	.	C	A	.	.	MAF_INRAE=10.759;MAF_USDA=30.833
NC_035078.1	15762183	.	T	C	.	.	MAF_INRAE=14.557;MAF_USDA=1.639
NC_035078.1	15762205	.	C	T	.	.	MAF_INRAE=6.329;MAF_USDA=6.471
NC_035078.1	15762270	.	T	C	.	.	MAF_INRAE=25.316;MAF_USDA=29.167
NC_035078.1	15762306	.	G	T	.	.	MAF_USDA=1.639
NC_035078.1	15762379	.	C	T	.	.	MAF_USDA=1.667
NC_035078.1	15762419	.	C	T	.	.	MAF_INRAE=10.127;MAF_USDA=27.059
NC_035078.1	15762441	.	G	A	.	.	MAF_USDA=3.279
NC_035078.1	15762525	.	C	T	.	.	MAF_USDA=3.279
NC_035078.1	15762538	.	G	T	.	.	MAF_USDA=2.459
NC_035078.1	15762662	.	T	A	.	.	MAF_INRAE=11.392;MAF_USDA=25.882
NC_035078.1	15762688	.	A	G	.	.	MAF_INRAE=11.392;MAF_USDA=28.235
NC_035078.1	15762753	.	A	C	.	.	MAF_USDA=1.639
NC_035078.1	15762759	.	C	T	.	.	MAF_USDA=4.098
NC_035078.1	15762859	.	C	T	.	.	MAF_INRAE=7.595
NC_035078.1	15762962	.	C	T	.	.	MAF_INRAE=3.165;MAF_USDA=27.083
NC_035078.1	15763030	.	A	T	.	.	MAF_USDA=3.279
NC_035078.1	15763052	.	G	A	.	.	MAF_INRAE=11.392;MAF_USDA=23.529
NC_035078.1	15763099	.	T	A	.	.	MAF_INRAE=11.392;MAF_USDA=28.235
NC_035078.1	15763138	.	G	A	.	.	MAF_USDA=1.639
NC_035078.1	15763144	.	C	A	.	.	MAF_USDA=1.765
NC_035078.1	15763148	.	T	G	.	.	MAF_USDA=5.882
NC_035078.1	15763208	.	A	C	.	.	MAF_INRAE=11.392;MAF_USDA=28.824
NC_035078.1	15763273	.	G	A	.	.	MAF_USDA=10.417
NC_035078.1	15763279	.	A	G	.	.	MAF_INRAE=11.392;MAF_USDA=15.882
NC_035078.1	15763302	.	C	A	.	.	MAF_INRAE=11.392;MAF_USDA=25.882
NC_035078.1	15763363	.	C	T	.	.	MAF_USDA=3.279
NC_035078.1	15763449	.	G	A	.	.	MAF_USDA=3.279
NC_035078.1	15763466	.	T	G	.	.	MAF_USDA=4.167
NC_035078.1	15763490	.	C	A	.	.	MAF_USDA=2.353
NC_035078.1	15763506	.	A	T	.	.	MAF_INRAE=11.392;MAF_USDA=25.294
NC_035078.1	15763580	.	C	A	.	.	MAF_USDA=1.639
NC_035078.1	15763653	.	C	T	.	.	MAF_USDA=1.639
NC_035078.1	15763656	.	G	A	.	.	MAF_INRAE=11.392;MAF_USDA=27.059
NC_035078.1	15763663	.	A	T	.	.	MAF_USDA=2.459
NC_035078.1	15763839	.	T	A	.	.	MAF_USDA=3.529
NC_035078.1	15763840	.	C	T	.	.	MAF_INRAE=46.835;MAF_USDA=17.647
NC_035078.1	15763896	.	G	A	.	.	MAF_USDA=1.765
NC_035078.1	15763913	.	A	C	.	.	MAF_INRAE=17.722;MAF_USDA=32.353
NC_035078.1	15763914	.	T	G	.	.	MAF_INRAE=18.333;MAF_USDA=35.294
NC_035078.1	15763922	.	G	C	.	.	MAF_USDA=4.918
NC_035078.1	15763936	.	A	T	.	.	MAF_INRAE=11.392;MAF_USDA=17.647
NC_035078.1	15763993	.	C	T	.	.	MAF_USDA=3.279
NC_035078.1	15764002	.	A	C	.	.	MAF_USDA=3.279
NC_035078.1	15764022	.	T	A	.	.	MAF_INRAE=17.722;MAF_USDA=36.471
NC_035078.1	15764042	.	T	A	.	.	MAF_USDA=2.083
NC_035078.1	15764062	.	G	A	.	.	MAF_USDA=3.279
NC_035078.1	15764088	.	G	T	.	.	MAF_USDA=3.279
NC_035078.1	15764198	.	G	T	.	.	MAF_USDA=2.5
NC_035078.1	15764202	.	G	T	.	.	MAF_INRAE=17.722;MAF_USDA=36.31
NC_035078.1	15764225	.	G	T	.	.	MAF_USDA=3.333
NC_035078.1	15764291	.	T	A	.	.	MAF_INRAE=17.722;MAF_USDA=34.118
NC_035078.1	15764301	.	A	T	.	.	MAF_INRAE=3.165;MAF_USDA=27.083
NC_035078.1	15764336	.	G	T,A	.	.	MAF_INRAE=3.165;MAF_USDA=3.279
NC_035078.1	15764346	.	A	T	.	.	MAF_INRAE=5.263;MAF_USDA=2.353
NC_035078.1	15764389	.	T	C	.	.	MAF_INRAE=17.722;MAF_USDA=36.471
NC_035078.1	15764513	.	G	T	.	.	MAF_INRAE=26.582;MAF_USDA=8.197
NC_035078.1	15764557	.	G	A	.	.	MAF_INRAE=17.722;MAF_USDA=37.647
NC_035078.1	15764588	.	G	T	.	.	MAF_INRAE=3.333;MAF_USDA=10.0
NC_035078.1	15764599	.	A	C	.	.	MAF_USDA=3.279
NC_035078.1	15764655	.	A	C	.	.	MAF_INRAE=17.722;MAF_USDA=29.167
NC_035078.1	15764686	.	G	T	.	.	MAF_INRAE=11.392;MAF_USDA=17.647
NC_035078.1	15764776	.	G	A	.	.	MAF_INRAE=11.392;MAF_USDA=18.235
NC_035078.1	15764782	.	G	T	.	.	MAF_USDA=5.738
NC_035078.1	15764813	.	A	G	.	.	MAF_USDA=2.459
NC_035078.1	15765005	.	C	A	.	.	MAF_USDA=3.279
NC_035078.1	15765129	.	T	G	.	.	MAF_USDA=3.529
NC_035078.1	15765138	.	T	C	.	.	MAF_USDA=3.279
NC_035078.1	15765153	.	A	G	.	.	MAF_USDA=2.459
NC_035078.1	15765222	.	C	A	.	.	MAF_USDA=4.918
NC_035078.1	15765288	.	G	A	.	.	MAF_INRAE=16.456;MAF_USDA=37.059
NC_035078.1	15765377	.	T	G	.	.	MAF_INRAE=17.089;MAF_USDA=27.083
NC_035078.1	15765588	.	C	T	.	.	MAF_INRAE=17.089
NC_035078.1	15765633	.	G	A	.	.	MAF_USDA=3.279
NC_035078.1	15765750	.	C	T	.	.	MAF_INRAE=20.253;MAF_USDA=12.353
NC_035078.1	15765820	.	G	C	.	.	MAF_USDA=1.639
NC_035078.1	15765839	.	C	T	.	.	MAF_INRAE=11.392;MAF_USDA=17.647
NC_035078.1	15765848	.	C	T	.	.	MAF_INRAE=17.722;MAF_USDA=37.059
NC_035078.1	15765851	.	G	A	.	.	MAF_USDA=3.279
NC_035078.1	15765854	.	C	T	.	.	MAF_INRAE=17.722;MAF_USDA=34.706
NC_035078.1	15765855	.	G	A	.	.	MAF_USDA=3.279
NC_035078.1	15765856	.	A	T	.	.	MAF_USDA=3.279
NC_035078.1	15765938	.	C	T	.	.	MAF_INRAE=17.722;MAF_USDA=34.706
NC_035078.1	15765982	.	A	T	.	.	MAF_USDA=2.459
NC_035078.1	15766002	.	A	T	.	.	MAF_USDA=7.059
NC_035078.1	15766035	.	C	A	.	.	MAF_INRAE=6.329;MAF_USDA=12.941
NC_035078.1	15766055	.	G	A	.	.	MAF_USDA=3.279
NC_035078.1	15766130	.	C	G	.	.	MAF_INRAE=17.722;MAF_USDA=30.588
NC_035078.1	15766239	.	C	T	.	.	MAF_INRAE=41.772;MAF_USDA=14.706
NC_035078.1	15766261	.	T	G	.	.	MAF_USDA=1.639
NC_035078.1	15766409	.	G	A	.	.	MAF_USDA=2.459
NC_035078.1	15766418	.	A	C	.	.	MAF_USDA=1.639
NC_035078.1	15766482	.	T	C	.	.	MAF_INRAE=17.722;MAF_USDA=36.471
NC_035078.1	15766516	.	T	A	.	.	MAF_USDA=3.279
NC_035078.1	15766525	.	T	C	.	.	MAF_INRAE=17.722;MAF_USDA=33.529
NC_035078.1	15766588	.	C	A	.	.	MAF_INRAE=17.722;MAF_USDA=3.279
NC_035078.1	15766617	.	A	C	.	.	MAF_USDA=3.279
NC_035078.1	15766644	.	A	T	.	.	MAF_USDA=6.25
NC_035078.1	15766685	.	T	G	.	.	MAF_INRAE=17.722;MAF_USDA=31.765
NC_035078.1	15766990	.	G	A	.	.	MAF_INRAE=3.333;MAF_USDA=10.0
NC_035078.1	15766991	.	A	T	.	.	MAF_INRAE=3.333;MAF_USDA=10.0
NC_035078.1	15767040	.	T	A	.	.	MAF_INRAE=3.333;MAF_USDA=12.5
NC_035078.1	15767041	.	T	C	.	.	MAF_INRAE=41.772;MAF_USDA=2.083
NC_035078.1	15767125	.	G	T	.	.	MAF_USDA=7.059
NC_035078.1	15767192	.	T	A	.	.	MAF_INRAE=17.722;MAF_USDA=37.647
NC_035078.1	15767298	.	T	C	.	.	MAF_USDA=1.639
NC_035078.1	15767299	.	A	T	.	.	MAF_USDA=4.918
NC_035078.1	15767314	.	G	A	.	.	MAF_USDA=3.279
NC_035078.1	15767322	.	T	C	.	.	MAF_USDA=3.279
NC_035078.1	15767508	.	C	T	.	.	MAF_USDA=3.279
NC_035078.1	15767541	.	A	T	.	.	MAF_INRAE=17.722;MAF_USDA=31.176
NC_035078.1	15767545	.	G	A	.	.	MAF_INRAE=2.5
NC_035078.1	15767578	.	A	C	.	.	MAF_USDA=1.639
NC_035078.1	15767645	.	T	G	.	.	MAF_USDA=3.279
NC_035078.1	15767740	.	A	C	.	.	MAF_USDA=2.459
NC_035078.1	15767802	.	C	T	.	.	MAF_USDA=2.459
NC_035078.1	15767834	.	G	T	.	.	MAF_INRAE=11.392;MAF_USDA=17.647
NC_035078.1	15767862	.	T	A	.	.	MAF_INRAE=41.772;MAF_USDA=7.647
NC_035078.1	15767880	.	C	T	.	.	MAF_INRAE=1.667;MAF_USDA=7.647
NC_035078.1	15768002	.	G	A	.	.	MAF_USDA=2.459
NC_035078.1	15768014	.	G	A	.	.	MAF_USDA=3.279
NC_035078.1	15768112	.	C	T	.	.	MAF_INRAE=6.329;MAF_USDA=6.471
NC_035078.1	15768161	.	T	G	.	.	MAF_USDA=3.529
NC_035078.1	15768237	.	C	A	.	.	MAF_USDA=4.098
NC_035078.1	15768423	.	T	C	.	.	MAF_INRAE=17.722
NC_035078.1	15768424	.	G	C	.	.	MAF_INRAE=13.333
NC_035078.1	15768442	.	T	G	.	.	MAF_INRAE=13.333
NC_035078.1	15768456	.	G	C	.	.	MAF_INRAE=3.333;MAF_USDA=13.095
NC_035078.1	15768458	.	C	T	.	.	MAF_INRAE=13.333
NC_035078.1	15768463	.	A	G	.	.	MAF_INRAE=17.722
NC_035078.1	15768465	.	A	C	.	.	MAF_INRAE=13.333
NC_035078.1	15768490	.	C	A	.	.	MAF_USDA=2.976
NC_035078.1	15768491	.	C	A	.	.	MAF_USDA=2.976
NC_035078.1	15768523	.	C	T	.	.	MAF_USDA=3.279
NC_035078.1	15768593	.	T	C	.	.	MAF_INRAE=5.263;MAF_USDA=2.353
NC_035078.1	15768759	.	T	G	.	.	MAF_USDA=2.459
NC_035078.1	15768819	.	C	T	.	.	MAF_INRAE=17.722;MAF_USDA=34.118
NC_035078.1	15768820	.	C	T	.	.	MAF_INRAE=18.333;MAF_USDA=36.471
NC_035078.1	15768849	.	G	A	.	.	MAF_USDA=5.294
NC_035078.1	15768881	.	A	G	.	.	MAF_USDA=1.639
NC_035078.1	15768930	.	G	A	.	.	MAF_INRAE=17.722;MAF_USDA=3.279
NC_035078.1	15768942	.	T	C	.	.	MAF_USDA=3.279
NC_035078.1	15768964	.	T	A,G	.	.	MAF_INRAE=31.579
NC_035078.1	15768997	.	G	A	.	.	MAF_USDA=3.279
NC_035078.1	15769190	.	C	A	.	.	MAF_USDA=2.976
NC_035078.1	15769207	.	A	T	.	.	MAF_USDA=2.459
NC_035078.1	15769208	.	A	G	.	.	MAF_USDA=2.459
NC_035078.1	15769229	.	T	C	.	.	MAF_USDA=5.294
NC_035078.1	15769259	.	C	A	.	.	MAF_INRAE=5.263;MAF_USDA=9.412
NC_035078.1	15769278	.	T	A	.	.	MAF_INRAE=41.139;MAF_USDA=8.824
NC_035078.1	15769279	.	A	T	.	.	MAF_INRAE=42.5;MAF_USDA=8.824
NC_035078.1	15769286	.	T	C	.	.	MAF_INRAE=18.987;MAF_USDA=22.353
NC_035078.1	15769335	.	T	A	.	.	MAF_USDA=27.083
NC_035078.1	15769336	.	T	A	.	.	MAF_USDA=6.25
NC_035078.1	15769366	.	G	A	.	.	MAF_INRAE=2.5
NC_035078.1	15769515	.	G	A	.	.	MAF_INRAE=5.263;MAF_USDA=2.353
NC_035078.1	15769636	.	G	T	.	.	MAF_INRAE=10.759;MAF_USDA=17.647
NC_035078.1	15769663	.	T	A	.	.	MAF_INRAE=21.667;MAF_USDA=8.235
NC_035078.1	15769773	.	G	A	.	.	MAF_INRAE=36.076;MAF_USDA=6.471
NC_035078.1	15770035	.	G	T	.	.	MAF_USDA=1.639
NC_035078.1	15770122	.	A	T	.	.	MAF_USDA=2.353
NC_035078.1	15770124	.	A	G	.	.	MAF_USDA=2.353
NC_035078.1	15770194	.	G	T	.	.	MAF_INRAE=5.263;MAF_USDA=2.353
NC_035078.1	15770215	.	C	T	.	.	MAF_USDA=1.639
NC_035078.1	15770333	.	G	A	.	.	MAF_USDA=3.279
NC_035078.1	15770344	.	C	A	.	.	MAF_INRAE=44.304;MAF_USDA=23.529
NC_035078.1	15770348	.	G	T	.	.	MAF_INRAE=5.263;MAF_USDA=2.353
NC_035078.1	15770399	.	G	A	.	.	MAF_USDA=1.639
NC_035078.1	15770424	.	G	A	.	.	MAF_USDA=1.639
NC_035078.1	15770469	.	T	A	.	.	MAF_INRAE=18.987;MAF_USDA=25.294
NC_035078.1	15770475	.	A	G	.	.	MAF_USDA=4.118
NC_035078.1	15770545	.	G	C	.	.	MAF_USDA=6.471
NC_035078.1	15770684	.	G	T	.	.	MAF_INRAE=5.263;MAF_USDA=4.167
NC_035078.1	15770704	.	C	T	.	.	MAF_INRAE=6.329;MAF_USDA=1.176
NC_035078.1	15770717	.	A	T	.	.	MAF_INRAE=18.987;MAF_USDA=21.176
NC_035078.1	15771021	.	C	A	.	.	MAF_USDA=29.167
NC_035078.1	15771144	.	G	A	.	.	MAF_USDA=31.25
NC_035078.1	15771147	.	A	T	.	.	MAF_INRAE=3.333;MAF_USDA=4.706
NC_035078.1	15771151	.	C	T	.	.	MAF_USDA=22.917
NC_035078.1	15771165	.	T	G	.	.	MAF_INRAE=10.759;MAF_USDA=6.471
NC_035078.1	15771205	.	G	A	.	.	MAF_USDA=2.941
NC_035078.1	15771264	.	A	G	.	.	MAF_USDA=4.918
NC_035078.1	15771291	.	T	A	.	.	MAF_USDA=1.639
NC_035078.1	15771356	.	T	C	.	.	MAF_USDA=6.557
NC_035078.1	15771386	.	G	T	.	.	MAF_INRAE=5.263;MAF_USDA=2.353
NC_035078.1	15771408	.	T	C	.	.	MAF_INRAE=37.975;MAF_USDA=50.0
NC_035078.1	15771433	.	G	C	.	.	MAF_INRAE=17.722;MAF_USDA=35.882
NC_035078.1	15771445	.	T	G	.	.	MAF_USDA=7.377
NC_035078.1	15771531	.	G	A	.	.	MAF_USDA=4.918
NC_035078.1	15771553	.	G	A	.	.	MAF_USDA=4.167
NC_035078.1	15771685	.	T	C	.	.	MAF_USDA=2.353
NC_035078.1	15771734	.	A	T	.	.	MAF_INRAE=11.392;MAF_USDA=17.647
NC_035078.1	15771804	.	T	A	.	.	MAF_INRAE=5.263;MAF_USDA=2.353
NC_035078.1	15771810	.	C	A	.	.	MAF_USDA=3.279
NC_035078.1	15771840	.	G	A	.	.	MAF_USDA=2.459
NC_035078.1	15771851	.	T	C	.	.	MAF_USDA=1.639
NC_035078.1	15771856	.	T	C	.	.	MAF_USDA=3.529
NC_035078.1	15772033	.	T	G	.	.	MAF_INRAE=17.722;MAF_USDA=5.882
NC_035078.1	15772107	.	C	T	.	.	MAF_INRAE=11.392;MAF_USDA=17.647
NC_035078.1	15772135	.	G	A	.	.	MAF_INRAE=5.833;MAF_USDA=5.294
NC_035078.1	15772157	.	C	A	.	.	MAF_USDA=1.639
NC_035078.1	15772174	.	C	G	.	.	MAF_INRAE=5.696;MAF_USDA=11.765
NC_035078.1	15772314	.	C	A	.	.	MAF_INRAE=35.443;MAF_USDA=43.529
NC_035078.1	15772315	.	A	C	.	.	MAF_INRAE=31.667;MAF_USDA=43.529
NC_035078.1	15772356	.	T	C	.	.	MAF_INRAE=6.329;MAF_USDA=5.882
NC_035078.1	15772499	.	G	A	.	.	MAF_USDA=8.197
NC_035078.1	15772565	.	C	T	.	.	MAF_USDA=2.459
NC_035078.1	15772690	.	G	A	.	.	MAF_INRAE=6.329
NC_035078.1	15772720	.	A	C	.	.	MAF_USDA=2.353
NC_035078.1	15772796	.	G	A	.	.	MAF_USDA=2.353
NC_035078.1	15772954	.	C	A	.	.	MAF_USDA=2.353
NC_035078.1	15773093	.	C	A	.	.	MAF_USDA=4.918
NC_035078.1	15773134	.	T	C	.	.	MAF_USDA=4.918
NC_035078.1	15773320	.	C	T	.	.	MAF_INRAE=11.392;MAF_USDA=17.647
NC_035078.1	15773358	.	C	T	.	.	MAF_INRAE=17.722;MAF_USDA=38.235
NC_035078.1	15773407	.	G	A	.	.	MAF_INRAE=5.833;MAF_USDA=4.706
NC_035078.1	15773424	.	C	T	.	.	MAF_INRAE=17.722;MAF_USDA=36.471
NC_035078.1	15773457	.	C	A	.	.	MAF_INRAE=3.165;MAF_USDA=29.167
NC_035078.1	15773563	.	T	G	.	.	MAF_INRAE=5.833;MAF_USDA=5.294
NC_035078.1	15773641	.	G	C	.	.	MAF_INRAE=11.392;MAF_USDA=17.647
NC_035078.1	15773642	.	A	T	.	.	MAF_INRAE=11.667;MAF_USDA=17.059
NC_035078.1	15773646	.	T	C	.	.	MAF_INRAE=11.667;MAF_USDA=17.647
NC_035078.1	15773648	.	T	A	.	.	MAF_INRAE=11.667;MAF_USDA=17.647
NC_035078.1	15773650	.	G	A	.	.	MAF_INRAE=11.667;MAF_USDA=17.647
NC_035078.1	15773654	.	A	T	.	.	MAF_INRAE=11.667;MAF_USDA=17.647
NC_035078.1	15773655	.	G	C	.	.	MAF_INRAE=11.667;MAF_USDA=17.647
NC_035078.1	15773661	.	A	G	.	.	MAF_INRAE=6.329;MAF_USDA=5.738
NC_035078.1	15773682	.	G	A	.	.	MAF_INRAE=39.873;MAF_USDA=8.235
NC_035078.1	15773712	.	C	G	.	.	MAF_INRAE=6.962
NC_035078.1	15773917	.	C	T	.	.	MAF_INRAE=14.557;MAF_USDA=12.353
NC_035078.1	15774040	.	A	T	.	.	MAF_USDA=3.279
NC_035078.1	15774091	.	T	A	.	.	MAF_USDA=2.353
NC_035078.1	15774095	.	T	G	.	.	MAF_USDA=2.459
NC_035078.1	15774164	.	G	A	.	.	MAF_INRAE=11.392;MAF_USDA=18.235
NC_035078.1	15774242	.	C	G	.	.	MAF_INRAE=6.329;MAF_USDA=5.882
NC_035078.1	15774316	.	C	T	.	.	MAF_USDA=5.738
NC_035078.1	15774389	.	T	C	.	.	MAF_INRAE=18.333
NC_035078.1	15774404	.	G	A	.	.	MAF_USDA=2.459
NC_035078.1	15774453	.	G	C	.	.	MAF_USDA=1.639
NC_035078.1	15774529	.	C	A	.	.	MAF_USDA=4.918
NC_035078.1	15774574	.	C	T	.	.	MAF_INRAE=11.392;MAF_USDA=17.647
NC_035078.1	15774575	.	G	A	.	.	MAF_USDA=4.118
NC_035078.1	15774645	.	G	A	.	.	MAF_USDA=3.279
NC_035078.1	15774867	.	A	G	.	.	MAF_INRAE=6.329;MAF_USDA=17.647
NC_035078.1	15774998	.	A	G	.	.	MAF_INRAE=17.722;MAF_USDA=40.0
NC_035078.1	15775102	.	T	A	.	.	MAF_USDA=5.738
NC_035078.1	15775176	.	C	A	.	.	MAF_USDA=3.279
NC_035078.1	15775309	.	C	T	.	.	MAF_INRAE=1.667;MAF_USDA=1.765
NC_035078.1	15775434	.	T	G	.	.	MAF_INRAE=17.722;MAF_USDA=40.0
NC_035078.1	15775460	.	A	G	.	.	MAF_USDA=2.083
NC_035078.1	15775535	.	C	T	.	.	MAF_USDA=2.459
NC_035078.1	15775560	.	C	T	.	.	MAF_USDA=2.459
NC_035078.1	15775579	.	G	A	.	.	MAF_INRAE=41.139;MAF_USDA=18.824
NC_035078.1	15775632	.	G	A	.	.	MAF_USDA=2.353
NC_035078.1	15775711	.	A	T	.	.	MAF_USDA=4.918
NC_035078.1	15775806	.	C	T	.	.	MAF_USDA=1.639
NC_035078.1	15775839	.	G	A	.	.	MAF_USDA=4.918
NC_035078.1	15775873	.	C	T	.	.	MAF_USDA=2.459
NC_035078.1	15775885	.	G	T	.	.	MAF_USDA=1.639
NC_035078.1	15775886	.	A	T	.	.	MAF_USDA=1.639
NC_035078.1	15775913	.	G	A	.	.	MAF_USDA=2.459
NC_035078.1	15775915	.	C	A	.	.	MAF_USDA=2.459
NC_035078.1	15775944	.	G	A	.	.	MAF_INRAE=25.316;MAF_USDA=14.706
NC_035078.1	15775946	.	C	T	.	.	MAF_USDA=7.377
NC_035078.1	15775965	.	T	A	.	.	MAF_INRAE=5.263;MAF_USDA=2.353
NC_035078.1	15776019	.	A	G	.	.	MAF_INRAE=6.329;MAF_USDA=8.824
NC_035078.1	15776024	.	C	T	.	.	MAF_USDA=4.918
NC_035078.1	15776031	.	C	T	.	.	MAF_INRAE=17.722;MAF_USDA=3.279
NC_035078.1	15776096	.	C	T	.	.	MAF_USDA=2.459
NC_035078.1	15776164	.	A	C	.	.	MAF_USDA=3.279
NC_035078.1	15776241	.	T	A	.	.	MAF_USDA=6.25
NC_035078.1	15776261	.	A	G	.	.	MAF_INRAE=11.392;MAF_USDA=17.059
NC_035078.1	15776279	.	C	A	.	.	MAF_INRAE=17.722;MAF_USDA=2.459
NC_035078.1	15776310	.	G	A	.	.	MAF_USDA=3.279
NC_035078.1	15776339	.	T	A	.	.	MAF_USDA=1.639
NC_035078.1	15776430	.	G	T	.	.	MAF_INRAE=11.392;MAF_USDA=24.118
NC_035078.1	15776488	.	T	G	.	.	MAF_INRAE=11.392;MAF_USDA=17.647
NC_035078.1	15776498	.	G	T	.	.	MAF_INRAE=47.468;MAF_USDA=45.238
NC_035078.1	15776566	.	T	C	.	.	MAF_USDA=3.279
NC_035078.1	15776613	.	A	G	.	.	MAF_INRAE=11.392;MAF_USDA=34.706
NC_035078.1	15776621	.	A	G	.	.	MAF_INRAE=19.62;MAF_USDA=31.176
NC_035078.1	15776780	.	C	T	.	.	MAF_USDA=4.706
NC_035078.1	15776831	.	C	A	.	.	MAF_INRAE=1.667;MAF_USDA=1.765
NC_035078.1	15776841	.	A	C	.	.	MAF_USDA=4.098
NC_035078.1	15776844	.	T	G	.	.	MAF_INRAE=39.873;MAF_USDA=10.588
NC_035078.1	15777002	.	G	A	.	.	MAF_USDA=1.765
NC_035078.1	15777027	.	C	T	.	.	MAF_USDA=2.459
NC_035078.1	15777076	.	T	C	.	.	MAF_USDA=4.167
NC_035078.1	15777118	.	T	A	.	.	MAF_USDA=2.5
NC_035078.1	15777183	.	A	G	.	.	MAF_INRAE=13.333;MAF_USDA=2.5
NC_035078.1	15777184	.	G	T	.	.	MAF_INRAE=13.333;MAF_USDA=2.5
NC_035078.1	15777189	.	C	G	.	.	MAF_INRAE=11.392;MAF_USDA=17.647
NC_035078.1	15777206	.	G	T	.	.	MAF_USDA=3.279
NC_035078.1	15777273	.	A	C	.	.	MAF_USDA=10.656
NC_035078.1	15777282	.	G	A	.	.	MAF_USDA=2.353
NC_035078.1	15777286	.	G	A	.	.	MAF_USDA=2.459
NC_035078.1	15777316	.	G	A	.	.	MAF_USDA=10.656
NC_035078.1	15777352	.	T	C	.	.	MAF_USDA=4.918
NC_035078.1	15777375	.	T	C	.	.	MAF_INRAE=1.667;MAF_USDA=2.353
NC_035078.1	15777392	.	T	A	.	.	MAF_USDA=3.279
NC_035078.1	15777485	.	G	T	.	.	MAF_USDA=10.588
NC_035078.1	15777557	.	G	A	.	.	MAF_INRAE=6.329;MAF_USDA=8.824
NC_035078.1	15777722	.	C	G	.	.	MAF_USDA=10.0
NC_035078.1	15777726	.	C	A	.	.	MAF_USDA=3.279
NC_035078.1	15777789	.	A	C	.	.	MAF_INRAE=7.595;MAF_USDA=20.0
NC_035078.1	15777800	.	C	A	.	.	MAF_USDA=10.656
NC_035078.1	15777865	.	G	A	.	.	MAF_INRAE=11.392;MAF_USDA=17.647
NC_035078.1	15777887	.	T	G	.	.	MAF_INRAE=39.873;MAF_USDA=44.118
NC_035078.1	15777954	.	G	A	.	.	MAF_USDA=4.918
NC_035078.1	15778003	.	G	T	.	.	MAF_INRAE=11.392;MAF_USDA=22.917
NC_035078.1	15778042	.	T	G	.	.	MAF_USDA=9.016
NC_035078.1	15778090	.	C	G	.	.	MAF_INRAE=6.329;MAF_USDA=8.824
NC_035078.1	15778096	.	T	C	.	.	MAF_USDA=1.639
NC_035078.1	15778120	.	A	C	.	.	MAF_INRAE=5.263;MAF_USDA=2.941
NC_035078.1	15778182	.	T	C	.	.	MAF_USDA=1.639
NC_035078.1	15778223	.	C	A	.	.	MAF_USDA=4.918
NC_035078.1	15778330	.	A	G	.	.	MAF_USDA=9.016
NC_035078.1	15778331	.	G	T	.	.	MAF_INRAE=34.177;MAF_USDA=40.588
NC_035078.1	15778336	.	T	C	.	.	MAF_USDA=1.639
NC_035078.1	15778382	.	G	A	.	.	MAF_INRAE=10.759;MAF_USDA=15.882
NC_035078.1	15778448	.	G	A	.	.	MAF_INRAE=17.722;MAF_USDA=1.639
NC_035078.1	15778486	.	G	T	.	.	MAF_INRAE=42.405;MAF_USDA=12.941
NC_035078.1	15778494	.	A	T	.	.	MAF_INRAE=42.405;MAF_USDA=10.0
NC_035078.1	15778558	.	C	T	.	.	MAF_INRAE=5.263;MAF_USDA=2.941
NC_035078.1	15778565	.	C	T	.	.	MAF_INRAE=11.392;MAF_USDA=17.647
NC_035078.1	15778574	.	T	C	.	.	MAF_INRAE=11.392;MAF_USDA=17.647
NC_035078.1	15778582	.	T	G	.	.	MAF_INRAE=7.595;MAF_USDA=20.0
NC_035078.1	15778603	.	C	A	.	.	MAF_USDA=10.417
NC_035078.1	15778646	.	T	G	.	.	MAF_USDA=2.459
NC_035078.1	15778748	.	T	C	.	.	MAF_USDA=1.639
NC_035078.1	15778762	.	G	T	.	.	MAF_USDA=3.279
NC_035078.1	15778817	.	G	A	.	.	MAF_INRAE=11.392;MAF_USDA=17.647
NC_035078.1	15778952	.	T	A	.	.	MAF_USDA=2.459
NC_035078.1	15778962	.	C	A	.	.	MAF_USDA=4.098
NC_035078.1	15778963	.	C	A	.	.	MAF_USDA=4.098
NC_035078.1	15778964	.	T	A	.	.	MAF_USDA=4.098
NC_035078.1	15778991	.	C	A	.	.	MAF_USDA=4.918
NC_035078.1	15779027	.	T	C	.	.	MAF_USDA=3.279
NC_035078.1	15779139	.	A	G	.	.	MAF_USDA=3.279
NC_035078.1	15779162	.	C	T	.	.	MAF_USDA=3.279
NC_035078.1	15779188	.	G	T	.	.	MAF_INRAE=22.152;MAF_USDA=42.353
NC_035078.1	15779360	.	G	A	.	.	MAF_INRAE=22.152;MAF_USDA=42.353
NC_035078.1	15779374	.	T	C	.	.	MAF_USDA=3.279
NC_035078.1	15779400	.	T	A	.	.	MAF_USDA=2.459
NC_035078.1	15779403	.	C	T	.	.	MAF_USDA=2.459
NC_035078.1	15779484	.	A	T	.	.	MAF_USDA=4.098
NC_035078.1	15779502	.	A	G	.	.	MAF_USDA=3.529
NC_035078.1	15779507	.	C	T	.	.	MAF_INRAE=6.329;MAF_USDA=6.471
NC_035078.1	15779527	.	G	A	.	.	MAF_INRAE=22.785;MAF_USDA=47.647
NC_035078.1	15779613	.	G	A	.	.	MAF_USDA=4.918
NC_035078.1	15779701	.	C	T	.	.	MAF_USDA=3.279
NC_035078.1	15779827	.	G	A	.	.	MAF_USDA=18.824
NC_035078.1	15779975	.	C	T	.	.	MAF_USDA=1.765
NC_035078.1	15779979	.	G	T	.	.	MAF_USDA=3.279
NC_035078.1	15779981	.	C	A	.	.	MAF_USDA=3.279
NC_035078.1	15779987	.	C	T	.	.	MAF_INRAE=33.544;MAF_USDA=30.0
NC_035078.1	15780214	.	C	G	.	.	MAF_USDA=4.098
NC_035078.1	15780259	.	G	T	.	.	MAF_INRAE=27.848;MAF_USDA=31.765
NC_035078.1	15780271	.	C	T	.	.	MAF_USDA=4.918
NC_035078.1	15780362	.	C	T	.	.	MAF_USDA=5.882
NC_035078.1	15780364	.	T	A	.	.	MAF_USDA=5.882
NC_035078.1	15780365	.	A	C	.	.	MAF_USDA=5.882
NC_035078.1	15780366	.	T	A	.	.	MAF_USDA=5.882
NC_035078.1	15780368	.	G	A	.	.	MAF_INRAE=5.833;MAF_USDA=5.882
NC_035078.1	15780370	.	C	A	.	.	MAF_INRAE=5.833;MAF_USDA=5.882
NC_035078.1	15780409	.	A	T	.	.	MAF_USDA=2.459
NC_035078.1	15780526	.	G	A	.	.	MAF_USDA=3.279
NC_035078.1	15780563	.	T	C	.	.	MAF_USDA=2.083
NC_035078.1	15780635	.	T	C	.	.	MAF_USDA=3.279
NC_035078.1	15780661	.	A	C	.	.	MAF_INRAE=32.278;MAF_USDA=15.294
NC_035078.1	15780746	.	T	A	.	.	MAF_USDA=5.085
NC_035078.1	15780815	.	G	A	.	.	MAF_USDA=1.695
NC_035078.1	15780819	.	C	T	.	.	MAF_USDA=49.39
NC_035078.1	15780820	.	G	A	.	.	MAF_USDA=9.756
NC_035078.1	15780865	.	C	T	.	.	MAF_USDA=6.024
NC_035078.1	15780902	.	T	C	.	.	MAF_USDA=3.39
NC_035078.1	15780904	.	C	A	.	.	MAF_USDA=1.695
NC_035078.1	15780961	.	A	G	.	.	MAF_USDA=14.583
NC_035078.1	15780976	.	C	G	.	.	MAF_USDA=44.578
NC_035078.1	15781064	.	T	C	.	.	MAF_USDA=10.417
NC_035078.1	15781066	.	T	G	.	.	MAF_USDA=5.833
NC_035078.1	15781075	.	T	C	.	.	MAF_USDA=2.41
NC_035078.1	15781104	.	T	A	.	.	MAF_USDA=2.542
NC_035078.1	15781122	.	T	C	.	.	MAF_USDA=10.417
NC_035078.1	15781150	.	A	G	.	.	MAF_USDA=20.482
NC_035078.1	15781160	.	A	G	.	.	MAF_USDA=49.398
NC_035078.1	15781165	.	T	C	.	.	MAF_USDA=46.386
NC_035078.1	15781206	.	G	C	.	.	MAF_USDA=22.289
NC_035078.1	15781237	.	T	A	.	.	MAF_USDA=1.695
NC_035078.1	15781245	.	A	G	.	.	MAF_USDA=8.434
NC_035078.1	15781275	.	A	C	.	.	MAF_USDA=1.695
NC_035078.1	15781288	.	A	C	.	.	MAF_USDA=2.542
NC_035078.1	15781351	.	T	G	.	.	MAF_INRAE=3.333;MAF_USDA=4.706
NC_035078.1	15781375	.	G	C	.	.	MAF_USDA=9.016
NC_035078.1	15781467	.	C	T	.	.	MAF_INRAE=37.975;MAF_USDA=28.235
NC_035078.1	15781485	.	C	T	.	.	MAF_USDA=4.918
NC_035078.1	15781522	.	C	A	.	.	MAF_USDA=9.836
NC_035078.1	15781579	.	C	A	.	.	MAF_INRAE=3.797;MAF_USDA=12.353
NC_035078.1	15781610	.	G	C	.	.	MAF_USDA=3.279
NC_035078.1	15781612	.	G	A	.	.	MAF_USDA=2.941
NC_035078.1	15781616	.	G	T	.	.	MAF_INRAE=3.333;MAF_USDA=4.706
NC_035078.1	15782096	.	G	T	.	.	MAF_USDA=1.639
NC_035078.1	15782166	.	C	A	.	.	MAF_USDA=4.918
NC_035078.1	15782297	.	C	A	.	.	MAF_USDA=3.279
NC_035078.1	15782310	.	G	A	.	.	MAF_USDA=2.459
NC_035078.1	15782355	.	G	C	.	.	MAF_USDA=4.098
NC_035078.1	15782371	.	C	A	.	.	MAF_USDA=4.098
NC_035078.1	15782683	.	C	T	.	.	MAF_INRAE=6.329
NC_035078.1	15782830	.	C	T	.	.	MAF_INRAE=15.19;MAF_USDA=40.588
NC_035078.1	15782913	.	C	T	.	.	MAF_INRAE=28.481;MAF_USDA=5.882
NC_035078.1	15783053	.	T	G	.	.	MAF_USDA=2.459
NC_035078.1	15783216	.	C	T	.	.	MAF_USDA=3.279
NC_035078.1	15783292	.	A	G	.	.	MAF_USDA=3.279
NC_035078.1	15783335	.	G	T	.	.	MAF_INRAE=10.759
NC_035078.1	15783383	.	C	A	.	.	MAF_USDA=10.417
NC_035078.1	15783430	.	A	T	.	.	MAF_USDA=3.279
NC_035078.1	15783526	.	G	A	.	.	MAF_INRAE=21.519
NC_035078.1	15783599	.	G	A	.	.	MAF_INRAE=3.165;MAF_USDA=10.588
NC_035078.1	15783689	.	T	G	.	.	MAF_INRAE=4.43;MAF_USDA=40.0
NC_035078.1	15783815	.	T	A	.	.	MAF_INRAE=3.333;MAF_USDA=4.706
NC_035078.1	15783949	.	T	C	.	.	MAF_USDA=3.279
NC_035078.1	15783965	.	A	T	.	.	MAF_USDA=2.459
NC_035078.1	15783973	.	G	C	.	.	MAF_INRAE=3.165;MAF_USDA=10.588
NC_035078.1	15784108	.	G	T	.	.	MAF_USDA=4.098
NC_035078.1	15784222	.	C	T	.	.	MAF_INRAE=3.165;MAF_USDA=10.588
NC_035078.1	15784473	.	T	A	.	.	MAF_USDA=2.941
NC_035078.1	15784562	.	C	T	.	.	MAF_INRAE=21.519
NC_035078.1	15784829	.	T	C	.	.	MAF_INRAE=3.165;MAF_USDA=10.588
NC_035078.1	15784863	.	A	T	.	.	MAF_USDA=10.588
NC_035078.1	15784916	.	C	A	.	.	MAF_USDA=1.639
NC_035078.1	15784944	.	G	A	.	.	MAF_USDA=1.765
NC_035078.1	15785253	.	G	T	.	.	MAF_USDA=1.639
NC_035078.1	15785298	.	G	T	.	.	MAF_INRAE=4.167;MAF_USDA=25.882
NC_035078.1	15785320	.	C	T	.	.	MAF_INRAE=15.833
NC_035078.1	15785330	.	G	T	.	.	MAF_INRAE=15.833
NC_035078.1	15785346	.	A	T	.	.	MAF_INRAE=16.667
NC_035078.1	15785355	.	T	C	.	.	MAF_INRAE=17.5
NC_035078.1	15785358	.	C	T	.	.	MAF_INRAE=17.5
NC_035078.1	15785417	.	G	A	.	.	MAF_INRAE=5.263
NC_035078.1	15785444	.	C	T	.	.	MAF_INRAE=3.165;MAF_USDA=3.279
NC_035078.1	15785921	.	C	A	.	.	MAF_USDA=6.25
NC_035078.1	15785926	.	A	G	.	.	MAF_USDA=29.167
NC_035078.1	15786087	.	A	G	.	.	MAF_INRAE=6.962;MAF_USDA=7.059
NC_035078.1	15786166	.	C	T	.	.	MAF_USDA=1.639
NC_035078.1	15786180	.	G	A	.	.	MAF_INRAE=1.667;MAF_USDA=5.882
NC_035078.1	15786205	.	T	G	.	.	MAF_INRAE=3.165;MAF_USDA=9.524
NC_035078.1	15786290	.	T	A	.	.	MAF_USDA=2.459
NC_035078.1	15786355	.	T	G	.	.	MAF_USDA=3.279
NC_035078.1	15786390	.	C	T	.	.	MAF_USDA=1.639
NC_035078.1	15786695	.	C	T	.	.	MAF_USDA=2.459
NC_035078.1	15787121	.	G	C	.	.	MAF_USDA=5.0
NC_035078.1	15787151	.	C	A	.	.	MAF_INRAE=13.291;MAF_USDA=29.762
NC_035078.1	15787169	.	G	A	.	.	MAF_USDA=4.167
NC_035078.1	15787258	.	C	A	.	.	MAF_USDA=2.459
NC_035078.1	15787326	.	G	A	.	.	MAF_USDA=2.459
NC_035078.1	15787335	.	C	T	.	.	MAF_USDA=2.459
NC_035078.1	15787364	.	A	C	.	.	MAF_INRAE=26.582;MAF_USDA=9.836
NC_035078.1	15787366	.	A	T	.	.	MAF_USDA=3.279
NC_035078.1	15787492	.	T	C	.	.	MAF_USDA=2.459
NC_035078.1	15787528	.	G	T	.	.	MAF_USDA=2.459
NC_035078.1	15787609	.	A	T	.	.	MAF_USDA=1.639
NC_035078.1	15787872	.	G	A	.	.	MAF_USDA=26.23
NC_035078.1	15788176	.	A	C	.	.	MAF_INRAE=19.62;MAF_USDA=17.647
NC_035078.1	15788185	.	A	C	.	.	MAF_INRAE=27.848;MAF_USDA=7.059
NC_035078.1	15788216	.	A	C	.	.	MAF_INRAE=12.025;MAF_USDA=10.0
NC_035078.1	15788266	.	C	T	.	.	MAF_USDA=4.706
NC_035078.1	15788267	.	G	A	.	.	MAF_INRAE=4.167;MAF_USDA=1.176
NC_035078.1	15788282	.	T	C	.	.	MAF_USDA=1.639
NC_035078.1	15788298	.	G	T	.	.	MAF_INRAE=26.582;MAF_USDA=5.738
NC_035078.1	15788305	.	A	C	.	.	MAF_INRAE=6.329;MAF_USDA=5.294
NC_035078.1	15788333	.	A	T	.	.	MAF_INRAE=12.5
NC_035078.1	15788339	.	G	A	.	.	MAF_INRAE=25.949;MAF_USDA=4.918
NC_035078.1	15788348	.	G	T	.	.	MAF_USDA=2.459
NC_035078.1	15788387	.	G	A	.	.	MAF_INRAE=32.278;MAF_USDA=4.918
NC_035078.1	15788411	.	G	A	.	.	MAF_INRAE=21.519
NC_035078.1	15788678	.	G	A	.	.	MAF_USDA=3.279
NC_035078.1	15788757	.	A	C	.	.	MAF_INRAE=32.278;MAF_USDA=5.738
NC_035078.1	15788926	.	C	A	.	.	MAF_USDA=3.279
NC_035078.1	15788969	.	G	A	.	.	MAF_USDA=5.738
NC_035078.1	15789011	.	A	T	.	.	MAF_USDA=1.639
NC_035078.1	15789018	.	A	C	.	.	MAF_USDA=3.529
NC_035078.1	15789064	.	A	T	.	.	MAF_USDA=5.738
NC_035078.1	15789113	.	A	C	.	.	MAF_USDA=4.098
NC_035078.1	15789167	.	A	G	.	.	MAF_INRAE=3.165;MAF_USDA=34.706
NC_035078.1	15789246	.	A	G	.	.	MAF_USDA=3.279
NC_035078.1	15789371	.	G	A	.	.	MAF_USDA=2.459
NC_035078.1	15789447	.	A	G	.	.	MAF_USDA=3.279
NC_035078.1	15789679	.	C	A	.	.	MAF_USDA=1.639
NC_035078.1	15789744	.	C	T	.	.	MAF_USDA=2.459
NC_035078.1	15789896	.	A	G	.	.	MAF_INRAE=12.025;MAF_USDA=6.471
NC_035078.1	15789964	.	A	T	.	.	MAF_INRAE=5.263
NC_035078.1	15790130	.	A	C	.	.	MAF_INRAE=4.167;MAF_USDA=4.167
NC_035078.1	15790203	.	A	T	.	.	MAF_INRAE=2.5;MAF_USDA=6.557
NC_035078.1	15790244	.	G	A	.	.	MAF_USDA=2.459
NC_035078.1	15790276	.	C	G	.	.	MAF_INRAE=5.263
NC_035078.1	15790389	.	C	T	.	.	MAF_USDA=1.639
NC_035078.1	15790430	.	C	T	.	.	MAF_USDA=4.167
NC_035078.1	15790456	.	G	A	.	.	MAF_INRAE=3.165;MAF_USDA=11.176
NC_035078.1	15790483	.	A	G	.	.	MAF_INRAE=1.667
NC_035078.1	15790549	.	C	G	.	.	MAF_INRAE=1.667
NC_035078.1	15790612	.	T	C	.	.	MAF_USDA=2.459
NC_035078.1	15790705	.	C	A	.	.	MAF_USDA=3.529
NC_035078.1	15790770	.	C	T	.	.	MAF_INRAE=32.278;MAF_USDA=5.0
NC_035078.1	15790784	.	C	G	.	.	MAF_USDA=1.667
NC_035078.1	15790972	.	G	T	.	.	MAF_USDA=2.459
NC_035078.1	15791124	.	T	C	.	.	MAF_INRAE=11.392;MAF_USDA=20.588
NC_035078.1	15791165	.	T	C	.	.	MAF_USDA=6.557
NC_035078.1	15791309	.	T	C	.	.	MAF_USDA=6.25
NC_035078.1	15791663	.	T	G	.	.	MAF_USDA=15.882
NC_035078.1	15791671	.	T	A	.	.	MAF_INRAE=2.5;MAF_USDA=9.412
NC_035078.1	15791674	.	A	C	.	.	MAF_INRAE=2.5
NC_035078.1	15791709	.	C	A	.	.	MAF_USDA=10.417
NC_035078.1	15791837	.	C	G	.	.	MAF_USDA=1.639
NC_035078.1	15791862	.	T	C	.	.	MAF_USDA=1.639
NC_035078.1	15791968	.	C	T	.	.	MAF_USDA=2.459
NC_035078.1	15792141	.	G	A	.	.	MAF_USDA=2.459
NC_035078.1	15792239	.	G	A	.	.	MAF_USDA=1.765
NC_035078.1	15792249	.	C	T	.	.	MAF_USDA=2.459
NC_035078.1	15792374	.	C	A	.	.	MAF_USDA=3.529
NC_035078.1	15792571	.	T	A	.	.	MAF_INRAE=3.165;MAF_USDA=16.471
NC_035078.1	15792618	.	C	T	.	.	MAF_INRAE=2.5
NC_035078.1	15792767	.	C	T	.	.	MAF_USDA=1.639
NC_035078.1	15792819	.	T	A	.	.	MAF_INRAE=2.5;MAF_USDA=4.098
NC_035078.1	15793043	.	T	A	.	.	MAF_USDA=5.738
NC_035078.1	15793207	.	T	A	.	.	MAF_INRAE=26.667
NC_035078.1	15793274	.	A	T	.	.	MAF_USDA=1.667
NC_035078.1	15793278	.	C	G	.	.	MAF_INRAE=6.962;MAF_USDA=1.19
NC_035078.1	15793289	.	A	G	.	.	MAF_INRAE=6.962;MAF_USDA=1.786
NC_035078.1	15793334	.	G	A	.	.	MAF_USDA=2.976
NC_035078.1	15793339	.	C	A	.	.	MAF_INRAE=2.5
NC_035078.1	15793344	.	G	A	.	.	MAF_USDA=1.667
NC_035078.1	15793345	.	C	G	.	.	MAF_USDA=2.5
NC_035078.1	15793376	.	C	A	.	.	MAF_USDA=14.583
NC_035078.1	15793383	.	C	T	.	.	MAF_INRAE=6.962;MAF_USDA=2.976
NC_035078.1	15793472	.	A	G	.	.	MAF_INRAE=5.263;MAF_USDA=3.279
NC_035078.1	15793508	.	T	C	.	.	MAF_INRAE=3.165;MAF_USDA=9.412
NC_035078.1	15793543	.	G	T	.	.	MAF_INRAE=2.5
NC_035078.1	15793580	.	C	T	.	.	MAF_USDA=6.471
NC_035078.1	15793667	.	C	G	.	.	MAF_INRAE=6.329
NC_035078.1	15793692	.	C	T	.	.	MAF_INRAE=5.263;MAF_USDA=4.098
NC_035078.1	15793724	.	G	T	.	.	MAF_USDA=1.639
NC_035078.1	15793829	.	T	G	.	.	MAF_USDA=8.333
NC_035078.1	15793956	.	A	G	.	.	MAF_USDA=1.639
NC_035078.1	15794130	.	C	T	.	.	MAF_INRAE=3.165;MAF_USDA=10.588
NC_035078.1	15794136	.	T	A	.	.	MAF_USDA=6.471
NC_035078.1	15794150	.	G	A	.	.	MAF_USDA=7.647
NC_035078.1	15794322	.	C	T	.	.	MAF_USDA=3.279
NC_035078.1	15794326	.	G	A	.	.	MAF_INRAE=2.5;MAF_USDA=6.557
NC_035078.1	15794503	.	A	T	.	.	MAF_INRAE=5.263
NC_035078.1	15794612	.	G	A	.	.	MAF_USDA=9.836
NC_035078.1	15794752	.	G	A	.	.	MAF_USDA=1.639
NC_035078.1	15794853	.	G	C	.	.	MAF_USDA=2.459
NC_035078.1	15794860	.	C	A	.	.	MAF_USDA=1.639
NC_035078.1	15794873	.	C	A	.	.	MAF_INRAE=8.228;MAF_USDA=7.647
NC_035078.1	15794928	.	T	C	.	.	MAF_INRAE=3.333;MAF_USDA=1.639
NC_035078.1	15795000	.	T	G	.	.	MAF_INRAE=6.962;MAF_USDA=1.765
NC_035078.1	15795057	.	C	T	.	.	MAF_USDA=4.098
NC_035078.1	15795058	.	G	A	.	.	MAF_INRAE=3.165;MAF_USDA=10.0
NC_035078.1	15795062	.	G	A	.	.	MAF_USDA=2.459
NC_035078.1	15795263	.	T	C	.	.	MAF_USDA=2.459
NC_035078.1	15795279	.	G	T	.	.	MAF_USDA=4.918
NC_035078.1	15795286	.	A	T	.	.	MAF_INRAE=20.253
NC_035078.1	15795287	.	A	C	.	.	MAF_USDA=2.459
NC_035078.1	15795289	.	A	T	.	.	MAF_INRAE=25.0
NC_035078.1	15795341	.	G	C	.	.	MAF_INRAE=8.228;MAF_USDA=7.647
NC_035078.1	15795417	.	A	T	.	.	MAF_USDA=2.459
NC_035078.1	15795419	.	T	A	.	.	MAF_USDA=4.918
NC_035078.1	15795420	.	A	T	.	.	MAF_USDA=2.459
NC_035078.1	15795424	.	T	G	.	.	MAF_USDA=2.941
NC_035078.1	15795445	.	C	T	.	.	MAF_USDA=1.639
NC_035078.1	15795493	.	C	T	.	.	MAF_INRAE=22.152;MAF_USDA=44.118
NC_035078.1	15795681	.	T	G	.	.	MAF_INRAE=36.842;MAF_USDA=23.529
NC_035078.1	15795684	.	G	T	.	.	MAF_USDA=23.529
NC_035078.1	15795701	.	C	T	.	.	MAF_INRAE=21.519
NC_035078.1	15795791	.	C	T	.	.	MAF_INRAE=17.722;MAF_USDA=34.118
NC_035078.1	15795896	.	C	A	.	.	MAF_INRAE=17.722;MAF_USDA=27.059
NC_035078.1	15796031	.	A	T	.	.	MAF_INRAE=2.5
NC_035078.1	15796106	.	G	A	.	.	MAF_USDA=4.706
NC_035078.1	15796145	.	T	C	.	.	MAF_INRAE=3.333;MAF_USDA=4.706
NC_035078.1	15796219	.	T	A	.	.	MAF_USDA=2.459
NC_035078.1	15796340	.	G	T	.	.	MAF_USDA=2.459
NC_035078.1	15796462	.	G	A	.	.	MAF_INRAE=1.667;MAF_USDA=5.294
NC_035078.1	15796465	.	C	A	.	.	MAF_USDA=5.738
NC_035078.1	15796494	.	C	T	.	.	MAF_INRAE=3.333;MAF_USDA=4.706
NC_035078.1	15796504	.	G	A	.	.	MAF_INRAE=3.165;MAF_USDA=7.647
NC_035078.1	15796621	.	G	A	.	.	MAF_INRAE=48.333;MAF_USDA=41.765
NC_035078.1	15796623	.	T	A	.	.	MAF_INRAE=48.333;MAF_USDA=37.059
NC_035078.1	15796656	.	A	T	.	.	MAF_USDA=9.016
NC_035078.1	15796734	.	C	A	.	.	MAF_INRAE=3.333;MAF_USDA=5.882
NC_035078.1	15796742	.	C	A	.	.	MAF_INRAE=2.5
NC_035078.1	15796858	.	G	A	.	.	MAF_USDA=2.542
NC_035078.1	15796885	.	T	C	.	.	MAF_USDA=5.0
NC_035078.1	15797018	.	C	T	.	.	MAF_INRAE=2.5
NC_035078.1	15797144	.	T	A	.	.	MAF_USDA=2.459
NC_035078.1	15797176	.	A	G	.	.	MAF_INRAE=46.835;MAF_USDA=42.941
NC_035078.1	15797232	.	A	C	.	.	MAF_INRAE=43.038;MAF_USDA=22.353
NC_035078.1	15797236	.	G	T	.	.	MAF_INRAE=41.667;MAF_USDA=25.294
NC_035078.1	15797251	.	G	A	.	.	MAF_USDA=3.279
NC_035078.1	15797293	.	G	T	.	.	MAF_USDA=4.706
NC_035078.1	15797297	.	T	C	.	.	MAF_USDA=4.167
NC_035078.1	15797299	.	C	T	.	.	MAF_USDA=4.167
NC_035078.1	15797363	.	A	T	.	.	MAF_INRAE=15.789
NC_035078.1	15797414	.	A	C	.	.	MAF_INRAE=46.835;MAF_USDA=44.643
NC_035078.1	15797463	.	A	T	.	.	MAF_USDA=2.459
NC_035078.1	15797473	.	G	A	.	.	MAF_USDA=4.918
NC_035078.1	15797549	.	C	A	.	.	MAF_USDA=2.459
NC_035078.1	15797558	.	G	A	.	.	MAF_INRAE=3.333;MAF_USDA=4.706
NC_035078.1	15797597	.	G	T	.	.	MAF_USDA=4.918
NC_035078.1	15797607	.	G	T	.	.	MAF_USDA=4.098
NC_035078.1	15797620	.	G	T	.	.	MAF_INRAE=2.5
NC_035078.1	15797663	.	T	G	.	.	MAF_INRAE=33.333;MAF_USDA=17.059
NC_035078.1	15797702	.	T	C	.	.	MAF_INRAE=6.962;MAF_USDA=3.529
NC_035078.1	15797753	.	A	C	.	.	MAF_USDA=1.639
NC_035078.1	15797759	.	T	C	.	.	MAF_USDA=9.016
NC_035078.1	15797818	.	C	T	.	.	MAF_USDA=41.667
NC_035078.1	15797820	.	T	C	.	.	MAF_USDA=45.833
NC_035078.1	15797864	.	A	C	.	.	MAF_INRAE=35.443;MAF_USDA=45.882
NC_035078.1	15797889	.	A	C	.	.	MAF_INRAE=27.848;MAF_USDA=4.167
NC_035078.1	15797890	.	A	C	.	.	MAF_INRAE=33.333;MAF_USDA=4.167
NC_035078.1	15797990	.	C	A	.	.	MAF_INRAE=6.962;MAF_USDA=1.176
NC_035078.1	15798075	.	T	G	.	.	MAF_USDA=4.098
NC_035078.1	15798088	.	T	A	.	.	MAF_USDA=1.639
NC_035078.1	15798122	.	T	C	.	.	MAF_INRAE=34.81;MAF_USDA=12.941
NC_035078.1	15798142	.	G	T	.	.	MAF_INRAE=5.263;MAF_USDA=10.656
NC_035078.1	15798215	.	A	C	.	.	MAF_INRAE=35.443;MAF_USDA=48.824
NC_035078.1	15798228	.	C	T	.	.	MAF_INRAE=34.81;MAF_USDA=12.941
NC_035078.1	15798236	.	T	C	.	.	MAF_INRAE=6.962;MAF_USDA=3.529
NC_035078.1	15798272	.	C	T	.	.	MAF_INRAE=32.278;MAF_USDA=20.0
NC_035078.1	15798326	.	G	A	.	.	MAF_INRAE=43.038;MAF_USDA=47.059
NC_035078.1	15798349	.	G	A	.	.	MAF_USDA=1.639
NC_035078.1	15798524	.	G	A	.	.	MAF_USDA=5.738
NC_035078.1	15798580	.	G	C	.	.	MAF_INRAE=28.481;MAF_USDA=15.882
NC_035078.1	15798630	.	G	T	.	.	MAF_INRAE=6.962;MAF_USDA=2.353
NC_035078.1	15798703	.	A	G	.	.	MAF_USDA=3.279
NC_035078.1	15798768	.	A	T	.	.	MAF_INRAE=26.667
NC_035078.1	15798860	.	T	C	.	.	MAF_USDA=3.529
NC_035078.1	15799109	.	A	C	.	.	MAF_USDA=3.279
NC_035078.1	15799157	.	T	C	.	.	MAF_USDA=1.639
NC_035078.1	15799182	.	C	A	.	.	MAF_USDA=2.459
NC_035078.1	15799237	.	A	G	.	.	MAF_USDA=2.459
NC_035078.1	15799334	.	A	G	.	.	MAF_INRAE=36.667;MAF_USDA=14.706
NC_035078.1	15799355	.	A	G	.	.	MAF_INRAE=12.658;MAF_USDA=21.176
NC_035078.1	15799421	.	C	T	.	.	MAF_INRAE=10.759;MAF_USDA=6.557
NC_035078.1	15799425	.	T	A	.	.	MAF_INRAE=4.167;MAF_USDA=6.557
NC_035078.1	15799427	.	C	T	.	.	MAF_INRAE=4.167;MAF_USDA=6.557
NC_035078.1	15799456	.	T	C	.	.	MAF_INRAE=39.167;MAF_USDA=14.754
NC_035078.1	15799459	.	A	G	.	.	MAF_INRAE=39.167;MAF_USDA=14.754
NC_035078.1	15799556	.	A	T	.	.	MAF_INRAE=46.835;MAF_USDA=38.235
NC_035078.1	15799578	.	G	T	.	.	MAF_INRAE=28.481;MAF_USDA=1.765
NC_035078.1	15799588	.	C	T	.	.	MAF_INRAE=2.5;MAF_USDA=21.176
NC_035078.1	15799610	.	CAAAAAAAG	CAAAAAAAA	.	.	MAF_USDA=4.167
NC_035078.1	15799613	.	A	G	.	.	MAF_INRAE=7.5
NC_035078.1	15799618	.	G	A	.	.	MAF_INRAE=27.848;MAF_USDA=1.639
NC_035078.1	15799637	.	G	A	.	.	MAF_USDA=2.353
NC_035078.1	15799694	.	G	A	.	.	MAF_INRAE=1.667;MAF_USDA=12.941
NC_035078.1	15799746	.	G	A	.	.	MAF_USDA=1.786
NC_035078.1	15799763	.	T	A	.	.	MAF_INRAE=28.481;MAF_USDA=23.81
NC_035078.1	15799787	.	C	T	.	.	MAF_USDA=2.381
NC_035078.1	15799788	.	G	A	.	.	MAF_INRAE=21.519;MAF_USDA=14.167
NC_035078.1	15799866	.	A	T	.	.	MAF_INRAE=21.519;MAF_USDA=2.941
NC_035078.1	15799914	.	A	G	.	.	MAF_INRAE=4.43;MAF_USDA=10.0
NC_035078.1	15799997	.	T	G	.	.	MAF_USDA=2.459
NC_035078.1	15800152	.	C	A	.	.	MAF_USDA=2.459
NC_035078.1	15800412	.	G	T	.	.	MAF_INRAE=11.392;MAF_USDA=19.412
NC_035078.1	15800442	.	A	C	.	.	MAF_INRAE=11.392;MAF_USDA=27.647
NC_035078.1	15800473	.	C	T	.	.	MAF_INRAE=12.658;MAF_USDA=7.059
NC_035078.1	15800474	.	A	G	.	.	MAF_INRAE=11.392;MAF_USDA=27.647
NC_035078.1	15800481	.	A	C	.	.	MAF_INRAE=12.658;MAF_USDA=31.176
NC_035078.1	15800733	.	A	G	.	.	MAF_USDA=3.279
NC_035078.1	15800764	.	C	T	.	.	MAF_INRAE=12.658;MAF_USDA=34.706
NC_035078.1	15800784	.	G	A	.	.	MAF_INRAE=12.658;MAF_USDA=27.059
NC_035078.1	15800819	.	A	C	.	.	MAF_INRAE=11.392;MAF_USDA=25.294
NC_035078.1	15800828	.	C	T	.	.	MAF_INRAE=5.696;MAF_USDA=10.588
NC_035078.1	15800878	.	C	A	.	.	MAF_INRAE=5.263
NC_035078.1	15800913	.	C	A	.	.	MAF_USDA=7.377
NC_035078.1	15801029	.	C	T	.	.	MAF_INRAE=10.759;MAF_USDA=12.295
NC_035078.1	15801069	.	G	C	.	.	MAF_USDA=1.639
NC_035078.1	15801098	.	C	T	.	.	MAF_INRAE=12.658;MAF_USDA=25.294
NC_035078.1	15801126	.	C	T	.	.	MAF_INRAE=5.263
NC_035078.1	15801198	.	C	T	.	.	MAF_INRAE=11.392;MAF_USDA=25.294
NC_035078.1	15801309	.	A	G	.	.	MAF_USDA=25.0
NC_035078.1	15801310	.	G	C	.	.	MAF_INRAE=21.519;MAF_USDA=8.333
NC_035078.1	15801325	.	A	G	.	.	MAF_INRAE=11.392;MAF_USDA=25.294
NC_035078.1	15801368	.	T	G	.	.	MAF_USDA=3.279
NC_035078.1	15801384	.	C	A	.	.	MAF_USDA=4.098
NC_035078.1	15801433	.	G	A	.	.	MAF_INRAE=6.962;MAF_USDA=1.176
NC_035078.1	15801554	.	C	A	.	.	MAF_INRAE=11.392;MAF_USDA=21.176
NC_035078.1	15801601	.	G	T	.	.	MAF_INRAE=44.304;MAF_USDA=41.176
NC_035078.1	15801650	.	G	T	.	.	MAF_USDA=1.639
NC_035078.1	15801677	.	G	A	.	.	MAF_INRAE=32.911;MAF_USDA=6.471
NC_035078.1	15801828	.	G	T	.	.	MAF_INRAE=43.038;MAF_USDA=41.176
NC_035078.1	15801859	.	T	G	.	.	MAF_INRAE=5.263
NC_035078.1	15801880	.	A	C	.	.	MAF_INRAE=24.051;MAF_USDA=30.0
NC_035078.1	15801890	.	C	T	.	.	MAF_INRAE=5.263
NC_035078.1	15801910	.	C	A	.	.	MAF_INRAE=11.667;MAF_USDA=23.529
NC_035078.1	15801945	.	C	A	.	.	MAF_INRAE=12.658;MAF_USDA=21.429
NC_035078.1	15801946	.	A	T	.	.	MAF_INRAE=11.667;MAF_USDA=21.429
NC_035078.1	15801969	.	T	A	.	.	MAF_INRAE=11.667;MAF_USDA=20.833
NC_035078.1	15801970	.	T	A	.	.	MAF_INRAE=11.667;MAF_USDA=22.024
NC_035078.1	15801978	.	A	C	.	.	MAF_INRAE=12.658;MAF_USDA=22.024
NC_035078.1	15801987	.	G	C	.	.	MAF_INRAE=12.658;MAF_USDA=21.765
NC_035078.1	15802022	.	A	G	.	.	MAF_INRAE=12.658;MAF_USDA=20.588
NC_035078.1	15802062	.	G	A	.	.	MAF_INRAE=5.263
NC_035078.1	15802087	.	A	G	.	.	MAF_INRAE=5.263
NC_035078.1	15802109	.	C	T	.	.	MAF_INRAE=5.263
NC_035078.1	15802164	.	A	G	.	.	MAF_INRAE=11.392;MAF_USDA=20.588
NC_035078.1	15802371	.	C	A	.	.	MAF_INRAE=12.025;MAF_USDA=21.176
NC_035078.1	15802433	.	C	G	.	.	MAF_INRAE=5.263
NC_035078.1	15802452	.	G	A	.	.	MAF_INRAE=5.263
NC_035078.1	15802505	.	C	T	.	.	MAF_INRAE=11.392;MAF_USDA=21.176
NC_035078.1	15802521	.	G	A	.	.	MAF_INRAE=11.392;MAF_USDA=20.588
NC_035078.1	15802527	.	A	G	.	.	MAF_USDA=3.279
NC_035078.1	15802564	.	G	A	.	.	MAF_INRAE=12.025;MAF_USDA=11.475
NC_035078.1	15802581	.	C	T	.	.	MAF_INRAE=5.263
NC_035078.1	15802610	.	G	T	.	.	MAF_USDA=1.639
NC_035078.1	15802683	.	G	A	.	.	MAF_INRAE=12.658;MAF_USDA=21.176
NC_035078.1	15802686	.	G	A	.	.	MAF_INRAE=11.667;MAF_USDA=21.176
NC_035078.1	15802687	.	T	A	.	.	MAF_INRAE=11.667;MAF_USDA=21.176
NC_035078.1	15802709	.	C	T	.	.	MAF_INRAE=1.667
NC_035078.1	15802812	.	C	T	.	.	MAF_INRAE=44.304;MAF_USDA=8.235
NC_035078.1	15802880	.	C	T	.	.	MAF_INRAE=12.658
NC_035078.1	15802884	.	T	A	.	.	MAF_INRAE=44.304
NC_035078.1	15802885	.	A	T	.	.	MAF_INRAE=4.167
NC_035078.1	15802888	.	T	A	.	.	MAF_INRAE=11.392
NC_035078.1	15802934	.	C	A	.	.	MAF_USDA=2.5
NC_035078.1	15802935	.	T	A	.	.	MAF_USDA=2.459
NC_035078.1	15803017	.	G	A	.	.	MAF_INRAE=5.263
NC_035078.1	15803030	.	T	C	.	.	MAF_INRAE=27.848;MAF_USDA=16.393
NC_035078.1	15803090	.	C	T	.	.	MAF_INRAE=5.263
NC_035078.1	15803104	.	G	A	.	.	MAF_INRAE=3.333;MAF_USDA=9.412
NC_035078.1	15803110	.	C	T	.	.	MAF_USDA=1.765
NC_035078.1	15803124	.	C	G	.	.	MAF_INRAE=36.076;MAF_USDA=27.059
NC_035078.1	15803229	.	A	G	.	.	MAF_INRAE=1.667
NC_035078.1	15803282	.	A	T	.	.	MAF_USDA=1.639
NC_035078.1	15803303	.	A	T	.	.	MAF_INRAE=13.924;MAF_USDA=16.471
NC_035078.1	15803308	.	C	T	.	.	MAF_INRAE=33.544;MAF_USDA=6.471
NC_035078.1	15803366	.	G	A	.	.	MAF_INRAE=5.263
NC_035078.1	15803555	.	T	C	.	.	MAF_INRAE=12.658;MAF_USDA=21.176
NC_035078.1	15803556	.	G	T	.	.	MAF_INRAE=32.911;MAF_USDA=6.471
NC_035078.1	15803569	.	T	C	.	.	MAF_INRAE=5.263
NC_035078.1	15803641	.	G	T	.	.	MAF_INRAE=2.5
NC_035078.1	15803680	.	C	T	.	.	MAF_USDA=4.706
NC_035078.1	15803694	.	T	A	.	.	MAF_INRAE=11.392;MAF_USDA=21.176
NC_035078.1	15803701	.	G	C	.	.	MAF_INRAE=5.263
NC_035078.1	15803737	.	G	T	.	.	MAF_INRAE=27.848;MAF_USDA=15.294
NC_035078.1	15803738	.	G	T	.	.	MAF_INRAE=33.333;MAF_USDA=15.294
NC_035078.1	15803741	.	A	G	.	.	MAF_INRAE=12.658;MAF_USDA=21.176
NC_035078.1	15803751	.	C	A	.	.	MAF_USDA=1.765
NC_035078.1	15803781	.	A	T	.	.	MAF_INRAE=13.924;MAF_USDA=22.353
NC_035078.1	15803812	.	A	C	.	.	MAF_INRAE=5.263
NC_035078.1	15803822	.	T	C	.	.	MAF_INRAE=12.658;MAF_USDA=21.176
NC_035078.1	15803934	.	C	T	.	.	MAF_INRAE=23.418;MAF_USDA=44.118
NC_035078.1	15803975	.	G	T	.	.	MAF_INRAE=23.418;MAF_USDA=45.294
NC_035078.1	15804140	.	G	A	.	.	MAF_INRAE=10.127;MAF_USDA=32.738
NC_035078.1	15804155	.	A	C	.	.	MAF_USDA=4.167
NC_035078.1	15804161	.	A	C	.	.	MAF_USDA=2.5
NC_035078.1	15804296	.	C	T	.	.	MAF_INRAE=20.886
NC_035078.1	15804352	.	T	C	.	.	MAF_INRAE=30.38;MAF_USDA=38.824
NC_035078.1	15804365	.	C	T	.	.	MAF_INRAE=34.81;MAF_USDA=6.25
NC_035078.1	15804382	.	A	T	.	.	MAF_USDA=2.459
NC_035078.1	15804402	.	A	G	.	.	MAF_INRAE=15.823;MAF_USDA=24.118
NC_035078.1	15804421	.	G	A	.	.	MAF_INRAE=8.861;MAF_USDA=17.059
NC_035078.1	15804618	.	T	G	.	.	MAF_INRAE=29.114
NC_035078.1	15804683	.	G	C	.	.	MAF_INRAE=2.5;MAF_USDA=2.459
NC_035078.1	15804691	.	C	T	.	.	MAF_INRAE=46.835;MAF_USDA=21.765
NC_035078.1	15804719	.	A	T	.	.	MAF_INRAE=1.667;MAF_USDA=2.353
NC_035078.1	15804755	.	G	A	.	.	MAF_INRAE=34.177;MAF_USDA=6.471
NC_035078.1	15804777	.	G	A	.	.	MAF_INRAE=25.316;MAF_USDA=36.905
NC_035078.1	15804883	.	T	G	.	.	MAF_INRAE=41.139;MAF_USDA=45.882
NC_035078.1	15804899	.	C	T	.	.	MAF_INRAE=5.0;MAF_USDA=12.941
NC_035078.1	15804906	.	C	A	.	.	MAF_INRAE=33.544;MAF_USDA=6.471
NC_035078.1	15804931	.	C	A	.	.	MAF_INRAE=5.0;MAF_USDA=14.118
NC_035078.1	15805179	.	C	T	.	.	MAF_INRAE=5.263
NC_035078.1	15805260	.	C	T	.	.	MAF_INRAE=13.924;MAF_USDA=20.0
NC_035078.1	15805332	.	G	A	.	.	MAF_USDA=1.639
NC_035078.1	15805345	.	G	A	.	.	MAF_INRAE=11.392;MAF_USDA=18.824
NC_035078.1	15805349	.	G	T	.	.	MAF_INRAE=13.924;MAF_USDA=15.294
NC_035078.1	15805351	.	G	A	.	.	MAF_USDA=4.098
NC_035078.1	15805462	.	G	A	.	.	MAF_INRAE=5.263
NC_035078.1	15805499	.	C	A	.	.	MAF_INRAE=11.667;MAF_USDA=20.833
NC_035078.1	15805555	.	C	T	.	.	MAF_USDA=1.639
NC_035078.1	15805560	.	T	A	.	.	MAF_INRAE=2.5;MAF_USDA=4.098
NC_035078.1	15805837	.	A	G	.	.	MAF_USDA=9.836
NC_035078.1	15805945	.	C	T	.	.	MAF_USDA=2.459
NC_035078.1	15805957	.	C	G	.	.	MAF_USDA=4.167
NC_035078.1	15805997	.	G	A	.	.	MAF_INRAE=13.924;MAF_USDA=13.529
NC_035078.1	15806039	.	C	T	.	.	MAF_INRAE=5.263
NC_035078.1	15806120	.	T	G	.	.	MAF_INRAE=5.263
NC_035078.1	15806268	.	A	C	.	.	MAF_INRAE=5.263
NC_035078.1	15806299	.	C	A	.	.	MAF_USDA=7.059
NC_035078.1	15806326	.	G	A	.	.	MAF_INRAE=2.5
NC_035078.1	15806368	.	T	G	.	.	MAF_INRAE=13.924;MAF_USDA=20.588
NC_035078.1	15806379	.	G	T	.	.	MAF_USDA=10.656
NC_035078.1	15806454	.	T	A	.	.	MAF_INRAE=11.392;MAF_USDA=18.824
NC_035078.1	15806515	.	T	G	.	.	MAF_USDA=8.333
NC_035078.1	15806516	.	T	G	.	.	MAF_USDA=4.098
NC_035078.1	15806548	.	T	A	.	.	MAF_INRAE=6.667;MAF_USDA=18.824
NC_035078.1	15806560	.	A	G	.	.	MAF_INRAE=10.833;MAF_USDA=18.75
NC_035078.1	15806782	.	A	G	.	.	MAF_INRAE=33.333;MAF_USDA=4.706
NC_035078.1	15806845	.	T	G	.	.	MAF_INRAE=10.0;MAF_USDA=18.235
NC_035078.1	15806932	.	C	A	.	.	MAF_USDA=5.294
NC_035078.1	15806958	.	A	T	.	.	MAF_USDA=2.941
NC_035078.1	15806993	.	A	T	.	.	MAF_USDA=1.639
NC_035078.1	15806997	.	G	A	.	.	MAF_USDA=2.459
NC_035078.1	15807074	.	A	G	.	.	MAF_INRAE=1.667
NC_035078.1	15807241	.	C	A	.	.	MAF_USDA=4.118
NC_035078.1	15807295	.	T	C	.	.	MAF_INRAE=40.506;MAF_USDA=45.882
NC_035078.1	15807329	.	A	C	.	.	MAF_INRAE=26.582;MAF_USDA=4.918
NC_035078.1	15807620	.	A	C	.	.	MAF_INRAE=26.582;MAF_USDA=4.918
NC_035078.1	15807650	.	A	G	.	.	MAF_USDA=7.377
NC_035078.1	15807676	.	G	T	.	.	MAF_USDA=1.639
NC_035078.1	15807824	.	C	T	.	.	MAF_INRAE=1.667
NC_035078.1	15807833	.	T	C	.	.	MAF_INRAE=33.544;MAF_USDA=4.706
NC_035078.1	15807851	.	T	A	.	.	MAF_USDA=11.475
NC_035078.1	15807872	.	G	A	.	.	MAF_USDA=1.639
NC_035078.1	15807896	.	T	C	.	.	MAF_USDA=2.459
NC_035078.1	15807919	.	A	G	.	.	MAF_USDA=11.176
NC_035078.1	15808098	.	G	T	.	.	MAF_INRAE=6.329
NC_035078.1	15808143	.	T	G	.	.	MAF_INRAE=5.263
NC_035078.1	15808174	.	G	A	.	.	MAF_INRAE=3.333;MAF_USDA=8.235
NC_035078.1	15808204	.	T	G	.	.	MAF_INRAE=5.263
NC_035078.1	15808537	.	G	T	.	.	MAF_INRAE=5.263
NC_035078.1	15808627	.	A	G	.	.	MAF_INRAE=5.263
NC_035078.1	15808808	.	G	C	.	.	MAF_INRAE=5.263
NC_035078.1	15808903	.	G	T	.	.	MAF_INRAE=5.263
NC_035078.1	15808944	.	A	T	.	.	MAF_USDA=4.167
NC_035078.1	15809075	.	G	T	.	.	MAF_USDA=3.279
NC_035078.1	15809206	.	T	G	.	.	MAF_INRAE=2.5
NC_035078.1	15809231	.	T	C	.	.	MAF_USDA=5.294
NC_035078.1	15809243	.	T	G	.	.	MAF_USDA=4.706
NC_035078.1	15809295	.	T	C	.	.	MAF_USDA=4.706
NC_035078.1	15809325	.	C	T	.	.	MAF_INRAE=11.392;MAF_USDA=21.176
NC_035078.1	15809333	.	G	T	.	.	MAF_INRAE=30.38;MAF_USDA=38.824
NC_035078.1	15809352	.	G	A	.	.	MAF_INRAE=34.177;MAF_USDA=4.706
NC_035078.1	15809385	.	A	T	.	.	MAF_INRAE=4.167;MAF_USDA=7.647
NC_035078.1	15809397	.	T	G	.	.	MAF_INRAE=5.263
NC_035078.1	15809433	.	A	C	.	.	MAF_INRAE=31.646;MAF_USDA=38.824
NC_035078.1	15809457	.	G	T	.	.	MAF_INRAE=11.392;MAF_USDA=21.176
NC_035078.1	15809495	.	G	C	.	.	MAF_INRAE=5.263;MAF_USDA=2.083
NC_035078.1	15809525	.	T	G	.	.	MAF_INRAE=5.263
NC_035078.1	15809587	.	C	T	.	.	MAF_INRAE=5.263
NC_035078.1	15809602	.	G	C	.	.	MAF_INRAE=11.392;MAF_USDA=21.176
NC_035078.1	15809621	.	T	C	.	.	MAF_INRAE=2.5
NC_035078.1	15809632	.	A	G	.	.	MAF_INRAE=11.392;MAF_USDA=21.176
NC_035078.1	15809640	.	C	T	.	.	MAF_INRAE=32.911;MAF_USDA=4.706
NC_035078.1	15809693	.	A	C	.	.	MAF_USDA=9.836
NC_035078.1	15809701	.	A	T	.	.	MAF_INRAE=5.263
NC_035078.1	15809749	.	T	C	.	.	MAF_INRAE=5.263
NC_035078.1	15809767	.	A	T	.	.	MAF_INRAE=11.392;MAF_USDA=20.588
NC_035078.1	15809856	.	A	G	.	.	MAF_INRAE=11.392;MAF_USDA=20.588
NC_035078.1	15809927	.	T	A	.	.	MAF_INRAE=12.658;MAF_USDA=20.588
NC_035078.1	15809948	.	C	T	.	.	MAF_INRAE=5.263
NC_035078.1	15809957	.	A	G	.	.	MAF_USDA=3.279
NC_035078.1	15809969	.	T	G	.	.	MAF_INRAE=15.789;MAF_USDA=20.833
NC_035078.1	15810008	.	T	G	.	.	MAF_USDA=1.765
NC_035078.1	15810040	.	T	A	.	.	MAF_USDA=2.459
NC_035078.1	15810060	.	A	G	.	.	MAF_INRAE=2.5
NC_035078.1	15810216	.	A	C	.	.	MAF_INRAE=12.658;MAF_USDA=21.176
NC_035078.1	15810390	.	C	A	.	.	MAF_INRAE=11.392;MAF_USDA=20.588
NC_035078.1	15810407	.	G	T	.	.	MAF_INRAE=1.667
NC_035078.1	15810444	.	C	A	.	.	MAF_INRAE=8.861;MAF_USDA=12.941
NC_035078.1	15810474	.	A	T	.	.	MAF_USDA=17.213
NC_035078.1	15810485	.	C	G	.	.	MAF_INRAE=11.392;MAF_USDA=20.588
NC_035078.1	15810812	.	A	G	.	.	MAF_INRAE=10.759;MAF_USDA=19.412
NC_035078.1	15810911	.	G	T	.	.	MAF_INRAE=11.392;MAF_USDA=19.412
NC_035078.1	15810926	.	G	A	.	.	MAF_INRAE=43.671;MAF_USDA=39.412
NC_035078.1	15810932	.	C	A	.	.	MAF_INRAE=26.316;MAF_USDA=38.824
NC_035078.1	15810978	.	G	A	.	.	MAF_INRAE=2.5
NC_035078.1	15810982	.	T	A	.	.	MAF_INRAE=1.667
NC_035078.1	15810985	.	T	A	.	.	MAF_INRAE=1.667
NC_035078.1	15810990	.	T	C	.	.	MAF_INRAE=2.632
NC_035078.1	15811036	.	C	T	.	.	MAF_INRAE=1.667
NC_035078.1	15811037	.	A	C	.	.	MAF_INRAE=1.667
NC_035078.1	15811040	.	T	C	.	.	MAF_INRAE=6.667;MAF_USDA=20.833
NC_035078.1	15811043	.	G	A	.	.	MAF_INRAE=1.667
NC_035078.1	15811140	.	C	T	.	.	MAF_USDA=31.25
NC_035078.1	15811141	.	G	A	.	.	MAF_USDA=12.5
NC_035078.1	15811155	.	A	T	.	.	MAF_INRAE=1.667
NC_035078.1	15811249	.	C	A	.	.	MAF_INRAE=46.667;MAF_USDA=47.917
NC_035078.1	15811312	.	G	T	.	.	MAF_INRAE=2.632
NC_035078.1	15811318	.	A	T	.	.	MAF_INRAE=1.667
NC_035078.1	15811323	.	T	C	.	.	MAF_INRAE=2.632
NC_035078.1	15811359	.	A	G	.	.	MAF_INRAE=1.667
NC_035078.1	15811408	.	T	C	.	.	MAF_INRAE=27.848;MAF_USDA=29.762
NC_035078.1	15811434	.	T	C	.	.	MAF_INRAE=13.924;MAF_USDA=14.118
NC_035078.1	15811442	.	C	A	.	.	MAF_USDA=10.656
NC_035078.1	15811499	.	C	A	.	.	MAF_INRAE=31.646;MAF_USDA=4.706
NC_035078.1	15811520	.	A	T	.	.	MAF_INRAE=30.38;MAF_USDA=30.588
NC_035078.1	15811531	.	G	T	.	.	MAF_INRAE=10.759;MAF_USDA=20.833
NC_035078.1	15811536	.	C	T	.	.	MAF_USDA=3.279
NC_035078.1	15811547	.	T	A	.	.	MAF_INRAE=3.165;MAF_USDA=7.647
NC_035078.1	15811584	.	A	T	.	.	MAF_INRAE=5.263
NC_035078.1	15811633	.	G	A	.	.	MAF_INRAE=5.263
NC_035078.1	15811679	.	C	G	.	.	MAF_INRAE=5.263
NC_035078.1	15811691	.	T	A	.	.	MAF_INRAE=11.392;MAF_USDA=21.765
NC_035078.1	15811735	.	A	T	.	.	MAF_USDA=4.167
NC_035078.1	15811792	.	A	C	.	.	MAF_INRAE=11.392;MAF_USDA=21.176
NC_035078.1	15811807	.	A	G	.	.	MAF_INRAE=5.263
NC_035078.1	15811842	.	G	A	.	.	MAF_INRAE=5.263
NC_035078.1	15811958	.	G	A	.	.	MAF_INRAE=2.5
NC_035078.1	15811965	.	G	A	.	.	MAF_INRAE=11.392;MAF_USDA=21.765
NC_035078.1	15812016	.	C	T	.	.	MAF_USDA=4.706
NC_035078.1	15812071	.	G	A	.	.	MAF_INRAE=44.304;MAF_USDA=39.881
NC_035078.1	15812104	.	C	A	.	.	MAF_INRAE=3.333;MAF_USDA=8.333
NC_035078.1	15812133	.	A	T	.	.	MAF_INRAE=6.329
NC_035078.1	15812170	.	C	T	.	.	MAF_INRAE=4.167;MAF_USDA=10.656
NC_035078.1	15812227	.	A	T	.	.	MAF_USDA=4.098
NC_035078.1	15812249	.	A	T	.	.	MAF_INRAE=33.544;MAF_USDA=4.706
NC_035078.1	15812432	.	T	C	.	.	MAF_INRAE=13.924;MAF_USDA=14.118
NC_035078.1	15812480	.	T	C	.	.	MAF_INRAE=5.263
NC_035078.1	15812497	.	G	T	.	.	MAF_USDA=12.295
NC_035078.1	15812545	.	A	C	.	.	MAF_INRAE=21.519;MAF_USDA=2.459
NC_035078.1	15812564	.	A	T	.	.	MAF_USDA=3.279
NC_035078.1	15812656	.	G	T	.	.	MAF_INRAE=1.667
NC_035078.1	15812662	.	C	A	.	.	MAF_USDA=1.639
NC_035078.1	15812688	.	C	G	.	.	MAF_INRAE=11.392;MAF_USDA=20.588
NC_035078.1	15812772	.	G	C	.	.	MAF_USDA=2.459
NC_035078.1	15812837	.	C	A	.	.	MAF_INRAE=43.671;MAF_USDA=41.176
NC_035078.1	15812884	.	T	C	.	.	MAF_INRAE=44.304;MAF_USDA=40.0
NC_035078.1	15812887	.	ATTTG	ATTTT	.	.	MAF_USDA=43.478
NC_035078.1	15812891	.	G	T	.	.	MAF_INRAE=50.0
NC_035078.1	15812980	.	A	G	.	.	MAF_USDA=7.377
NC_035078.1	15813105	.	C	T	.	.	MAF_USDA=3.279
NC_035078.1	15813114	.	G	T	.	.	MAF_INRAE=5.263
NC_035078.1	15813135	.	T	G	.	.	MAF_INRAE=5.263
NC_035078.1	15813359	.	G	A	.	.	MAF_INRAE=32.911;MAF_USDA=4.762
NC_035078.1	15813423	.	G	A	.	.	MAF_USDA=2.5
NC_035078.1	15813488	.	T	C	.	.	MAF_USDA=8.197
NC_035078.1	15813652	.	G	A	.	.	MAF_INRAE=11.392;MAF_USDA=22.353
NC_035078.1	15813653	.	T	G	.	.	MAF_INRAE=11.667;MAF_USDA=21.176
NC_035078.1	15813687	.	T	A	.	.	MAF_USDA=4.167
NC_035078.1	15813707	.	A	T	.	.	MAF_INRAE=13.924;MAF_USDA=18.235
NC_035078.1	15813725	.	A	G	.	.	MAF_USDA=2.459
NC_035078.1	15813866	.	C	T	.	.	MAF_USDA=5.738
NC_035078.1	15813979	.	T	G	.	.	MAF_USDA=4.706
NC_035078.1	15813991	.	C	T	.	.	MAF_INRAE=8.861;MAF_USDA=13.529
NC_035078.1	15814049	.	A	T	.	.	MAF_USDA=2.459
NC_035078.1	15814316	.	G	A	.	.	MAF_INRAE=2.5
NC_035078.1	15814335	.	G	T	.	.	MAF_USDA=1.639
NC_035078.1	15814341	.	T	G	.	.	MAF_USDA=2.459
NC_035078.1	15814348	.	A	T	.	.	MAF_USDA=12.5
NC_035078.1	15814375	.	G	T	.	.	MAF_INRAE=6.329
NC_035078.1	15814489	.	A	T	.	.	MAF_INRAE=11.392;MAF_USDA=21.176
NC_035078.1	15814604	.	A	T	.	.	MAF_INRAE=34.81;MAF_USDA=12.353
NC_035078.1	15814655	.	C	T	.	.	MAF_INRAE=11.392;MAF_USDA=21.176
NC_035078.1	15814864	.	G	T	.	.	MAF_USDA=4.918
NC_035078.1	15814905	.	T	C	.	.	MAF_USDA=4.918
NC_035078.1	15814932	.	A	G	.	.	MAF_INRAE=26.582;MAF_USDA=9.836
NC_035078.1	15815002	.	G	A	.	.	MAF_INRAE=21.519
NC_035078.1	15815052	.	A	C	.	.	MAF_INRAE=3.165;MAF_USDA=25.0
NC_035078.1	15815195	.	C	T	.	.	MAF_USDA=1.639
NC_035078.1	15815493	.	G	C	.	.	MAF_INRAE=1.667
NC_035078.1	15815495	.	G	A	.	.	MAF_USDA=3.279
NC_035078.1	15815541	.	G	T	.	.	MAF_USDA=10.588
NC_035078.1	15815554	.	T	A	.	.	MAF_INRAE=4.167
NC_035078.1	15815568	.	C	T	.	.	MAF_INRAE=8.228;MAF_USDA=6.471
NC_035078.1	15815694	.	G	A	.	.	MAF_INRAE=6.962;MAF_USDA=1.176
NC_035078.1	15815726	.	G	A	.	.	MAF_USDA=2.5
NC_035078.1	15815778	.	C	T	.	.	MAF_USDA=2.353
NC_035078.1	15815825	.	T	G	.	.	MAF_USDA=2.459
NC_035078.1	15815838	.	G	A	.	.	MAF_INRAE=22.785
NC_035078.1	15816000	.	G	A	.	.	MAF_INRAE=5.263
NC_035078.1	15816035	.	C	T	.	.	MAF_USDA=1.639
NC_035078.1	15816071	.	A	C	.	.	MAF_INRAE=3.333;MAF_USDA=4.706
NC_035078.1	15816087	.	A	T	.	.	MAF_INRAE=45.57;MAF_USDA=31.176
NC_035078.1	15816189	.	A	T	.	.	MAF_INRAE=11.392;MAF_USDA=18.824
NC_035078.1	15816194	.	G	A	.	.	MAF_INRAE=8.228;MAF_USDA=12.941
NC_035078.1	15816326	.	C	T	.	.	MAF_USDA=1.176
NC_035078.1	15816403	.	A	G	.	.	MAF_INRAE=11.392;MAF_USDA=18.235
NC_035078.1	15816425	.	G	A	.	.	MAF_USDA=1.639
NC_035078.1	15816449	.	T	G	.	.	MAF_INRAE=21.519
NC_035078.1	15816476	.	C	A	.	.	MAF_USDA=3.279
NC_035078.1	15816477	.	A	G	.	.	MAF_INRAE=10.759;MAF_USDA=2.459
NC_035078.1	15816497	.	C	T	.	.	MAF_INRAE=3.165;MAF_USDA=25.0
NC_035078.1	15816501	.	A	G	.	.	MAF_INRAE=1.667;MAF_USDA=2.459
NC_035078.1	15816543	.	C	A	.	.	MAF_INRAE=5.263
NC_035078.1	15816593	.	C	T	.	.	MAF_INRAE=1.667
NC_035078.1	15816608	.	C	A	.	.	MAF_USDA=4.762
NC_035078.1	15816820	.	T	A	.	.	MAF_INRAE=8.861;MAF_USDA=13.529
NC_035078.1	15816896	.	C	T	.	.	MAF_USDA=5.294
NC_035078.1	15817149	.	G	T	.	.	MAF_USDA=9.836
NC_035078.1	15817222	.	T	A	.	.	MAF_USDA=4.098
NC_035078.1	15817225	.	A	T	.	.	MAF_INRAE=1.667
NC_035078.1	15817360	.	G	A	.	.	MAF_INRAE=10.759;MAF_USDA=18.824
NC_035078.1	15817630	.	C	T	.	.	MAF_USDA=4.918
NC_035078.1	15817658	.	G	C	.	.	MAF_USDA=3.279
NC_035078.1	15817667	.	G	T	.	.	MAF_INRAE=6.962;MAF_USDA=1.176
NC_035078.1	15817669	.	G	T	.	.	MAF_USDA=1.639
NC_035078.1	15817724	.	A	T	.	.	MAF_INRAE=25.949;MAF_USDA=7.377
NC_035078.1	15817785	.	C	T	.	.	MAF_USDA=1.765
NC_035078.1	15817839	.	C	T	.	.	MAF_INRAE=2.5;MAF_USDA=1.639
NC_035078.1	15817868	.	C	T	.	.	MAF_INRAE=6.962;MAF_USDA=1.176
NC_035078.1	15817926	.	T	A	.	.	MAF_USDA=4.118
NC_035078.1	15817930	.	A	T	.	.	MAF_USDA=2.459
NC_035078.1	15817939	.	G	C	.	.	MAF_USDA=4.918
NC_035078.1	15817967	.	A	G	.	.	MAF_USDA=1.639
NC_035078.1	15818004	.	G	T	.	.	MAF_INRAE=21.519
NC_035078.1	15818028	.	G	T	.	.	MAF_INRAE=8.861;MAF_USDA=13.529
NC_035078.1	15818093	.	C	G	.	.	MAF_USDA=4.706
NC_035078.1	15818110	.	A	C	.	.	MAF_USDA=1.639
NC_035078.1	15818145	.	G	T	.	.	MAF_INRAE=1.667
NC_035078.1	15818165	.	T	G	.	.	MAF_INRAE=39.241;MAF_USDA=27.647
NC_035078.1	15818320	.	T	A	.	.	MAF_USDA=1.639
NC_035078.1	15818332	.	T	C	.	.	MAF_USDA=4.098
NC_035078.1	15818348	.	G	A	.	.	MAF_INRAE=13.924;MAF_USDA=17.647
NC_035078.1	15818380	.	C	A	.	.	MAF_INRAE=5.263
NC_035078.1	15818434	.	C	T	.	.	MAF_INRAE=11.392;MAF_USDA=20.833
NC_035078.1	15818444	.	A	C	.	.	MAF_INRAE=21.519
NC_035078.1	15818576	.	C	A	.	.	MAF_USDA=1.639
NC_035078.1	15818617	.	C	T	.	.	MAF_USDA=1.639
NC_035078.1	15818658	.	G	A	.	.	MAF_INRAE=10.0;MAF_USDA=29.167
NC_035078.1	15818672	.	C	A	.	.	MAF_USDA=10.417
NC_035078.1	15818681	.	T	A	.	.	MAF_INRAE=46.203;MAF_USDA=29.412
NC_035078.1	15818763	.	G	A	.	.	MAF_USDA=2.459
NC_035078.1	15818814	.	G	A	.	.	MAF_USDA=4.918
NC_035078.1	15818863	.	C	T	.	.	MAF_USDA=1.639
NC_035078.1	15819027	.	C	T	.	.	MAF_INRAE=2.5;MAF_USDA=1.667
NC_035078.1	15819032	.	T	C	.	.	MAF_USDA=5.357
NC_035078.1	15819034	.	A	G	.	.	MAF_USDA=5.0
NC_035078.1	15819061	.	A	C	.	.	MAF_INRAE=9.494;MAF_USDA=11.31
NC_035078.1	15819163	.	C	A	.	.	MAF_INRAE=1.667
NC_035078.1	15819266	.	C	A	.	.	MAF_USDA=1.639
NC_035078.1	15819348	.	T	A	.	.	MAF_INRAE=45.57;MAF_USDA=29.412
NC_035078.1	15819539	.	A	T	.	.	MAF_INRAE=5.263;MAF_USDA=5.952
NC_035078.1	15819598	.	T	G	.	.	MAF_INRAE=21.667;MAF_USDA=6.78
NC_035078.1	15819958	.	G	A	.	.	MAF_USDA=3.279
NC_035078.1	15819986	.	A	G	.	.	MAF_USDA=5.294
NC_035078.1	15820003	.	A	T	.	.	MAF_USDA=20.833
NC_035078.1	15820004	.	C	T	.	.	MAF_USDA=20.833
NC_035078.1	15820006	.	A	T	.	.	MAF_USDA=20.833
NC_035078.1	15820007	.	C	G	.	.	MAF_USDA=22.917
NC_035078.1	15820010	.	G	T	.	.	MAF_USDA=22.917
NC_035078.1	15820050	.	G	A	.	.	MAF_INRAE=5.263
NC_035078.1	15820100	.	T	A	.	.	MAF_USDA=8.197
NC_035078.1	15820437	.	C	T	.	.	MAF_INRAE=7.595;MAF_USDA=6.471
NC_035078.1	15820439	.	G	A	.	.	MAF_INRAE=8.333;MAF_USDA=6.471
NC_035078.1	15820440	.	G	A	.	.	MAF_INRAE=6.667;MAF_USDA=5.294
NC_035078.1	15820441	.	A	G	.	.	MAF_INRAE=8.333;MAF_USDA=6.471
NC_035078.1	15820494	.	T	C	.	.	MAF_INRAE=4.167;MAF_USDA=1.176
NC_035078.1	15820509	.	G	T	.	.	MAF_INRAE=10.833
NC_035078.1	15820514	.	C	T	.	.	MAF_INRAE=5.263
NC_035078.1	15820534	.	A	T	.	.	MAF_USDA=2.459
NC_035078.1	15820647	.	C	G	.	.	MAF_INRAE=44.304;MAF_USDA=45.294
NC_035078.1	15820742	.	A	G	.	.	MAF_INRAE=1.667;MAF_USDA=2.353
NC_035078.1	15820744	.	G	A	.	.	MAF_INRAE=1.667
NC_035078.1	15820803	.	C	T	.	.	MAF_USDA=4.098
NC_035078.1	15820811	.	C	T	.	.	MAF_INRAE=21.519
NC_035078.1	15820838	.	T	G	.	.	MAF_INRAE=5.263
NC_035078.1	15820907	.	C	T	.	.	MAF_USDA=2.459
NC_035078.1	15820934	.	G	A	.	.	MAF_INRAE=5.263
NC_035078.1	15821117	.	A	G	.	.	MAF_INRAE=9.494;MAF_USDA=7.059
NC_035078.1	15821118	.	T	C	.	.	MAF_INRAE=10.833;MAF_USDA=7.059
NC_035078.1	15821129	.	A	G	.	.	MAF_USDA=1.639
NC_035078.1	15821133	.	C	T	.	.	MAF_USDA=2.459
NC_035078.1	15821138	.	G	A	.	.	MAF_INRAE=10.759;MAF_USDA=2.459
NC_035078.1	15821162	.	C	A	.	.	MAF_INRAE=1.667
NC_035078.1	15821173	.	A	G	.	.	MAF_USDA=4.918
NC_035078.1	15821182	.	T	G	.	.	MAF_INRAE=1.667
NC_035078.1	15821261	.	A	T	.	.	MAF_INRAE=25.949;MAF_USDA=5.738
NC_035078.1	15821265	.	T	A	.	.	MAF_INRAE=29.167;MAF_USDA=5.738
NC_035078.1	15821266	.	C	T	.	.	MAF_INRAE=29.167;MAF_USDA=5.738
NC_035078.1	15821279	.	G	T	.	.	MAF_USDA=4.918
NC_035078.1	15821384	.	G	A	.	.	MAF_INRAE=46.203;MAF_USDA=34.118
NC_035078.1	15821385	.	C	T	.	.	MAF_USDA=4.918
NC_035078.1	15821398	.	G	T	.	.	MAF_INRAE=45.57;MAF_USDA=45.294
NC_035078.1	15821424	.	C	T	.	.	MAF_USDA=1.639
NC_035078.1	15821597	.	C	T	.	.	MAF_INRAE=6.962;MAF_USDA=1.176
NC_035078.1	15821630	.	C	A	.	.	MAF_INRAE=44.304;MAF_USDA=46.471
NC_035078.1	15821659	.	G	T	.	.	MAF_INRAE=9.494;MAF_USDA=12.353
NC_035078.1	15821756	.	T	C	.	.	MAF_INRAE=6.962;MAF_USDA=1.176
NC_035078.1	15821793	.	C	T	.	.	MAF_INRAE=9.494;MAF_USDA=8.235
NC_035078.1	15821794	.	A	G	.	.	MAF_INRAE=10.833;MAF_USDA=8.235
NC_035078.1	15821835	.	C	T	.	.	MAF_INRAE=20.886
NC_035078.1	15821842	.	C	T	.	.	MAF_INRAE=13.924;MAF_USDA=18.235
NC_035078.1	15821845	.	T	C	.	.	MAF_INRAE=11.392;MAF_USDA=18.235
NC_035078.1	15821863	.	A	G	.	.	MAF_INRAE=9.494;MAF_USDA=8.235
NC_035078.1	15821871	.	A	C	.	.	MAF_INRAE=6.962;MAF_USDA=1.176
NC_035078.1	15821888	.	G	C	.	.	MAF_INRAE=6.962;MAF_USDA=2.083
NC_035078.1	15821918	.	C	T	.	.	MAF_INRAE=8.228;MAF_USDA=5.294
NC_035078.1	15821971	.	A	T	.	.	MAF_USDA=2.459
NC_035078.1	15822018	.	C	A	.	.	MAF_INRAE=13.291;MAF_USDA=20.238
NC_035078.1	15822023	.	G	A	.	.	MAF_INRAE=1.667
NC_035078.1	15822114	.	C	T	.	.	MAF_USDA=4.706
NC_035078.1	15822204	.	GTCTAAA	GTCTAAG	.	.	MAF_USDA=45.652
NC_035078.1	15822307	.	A	C	.	.	MAF_USDA=1.765
NC_035078.1	15822331	.	G	A	.	.	MAF_INRAE=5.263
NC_035078.1	15822406	.	C	T	.	.	MAF_INRAE=26.582;MAF_USDA=5.738
NC_035078.1	15822484	.	C	T	.	.	MAF_USDA=1.639
NC_035078.1	15822583	.	T	G	.	.	MAF_INRAE=18.354;MAF_USDA=22.353
NC_035078.1	15822710	.	T	C	.	.	MAF_USDA=1.639
NC_035078.1	15822776	.	C	T	.	.	MAF_USDA=4.118
NC_035078.1	15822796	.	G	A	.	.	MAF_USDA=3.279
NC_035078.1	15822802	.	C	T	.	.	MAF_USDA=5.738
NC_035078.1	15822814	.	C	T	.	.	MAF_USDA=4.118
NC_035078.1	15823231	.	GGACCCAAT	GGACCCAAG	.	.	MAF_USDA=31.25
NC_035078.1	15823239	.	T	G	.	.	MAF_USDA=33.607
NC_035078.1	15823314	.	T	A	.	.	MAF_INRAE=41.139;MAF_USDA=50.0
NC_035078.1	15823331	.	G	A	.	.	MAF_USDA=1.639
NC_035078.1	15823345	.	G	T	.	.	MAF_USDA=1.765
NC_035078.1	15823410	.	A	T	.	.	MAF_INRAE=1.667
NC_035078.1	15823525	.	G	A	.	.	MAF_USDA=1.667
NC_035078.1	15823541	.	C	T	.	.	MAF_USDA=4.918
NC_035078.1	15823547	.	C	A	.	.	MAF_INRAE=5.263
NC_035078.1	15823665	.	T	A	.	.	MAF_USDA=4.706
NC_035078.1	15823727	.	G	C	.	.	MAF_USDA=20.833
NC_035078.1	15823728	.	C	T	.	.	MAF_USDA=20.833
NC_035078.1	15823733	.	A	T	.	.	MAF_INRAE=32.5
NC_035078.1	15823736	.	T	A	.	.	MAF_INRAE=32.5;MAF_USDA=20.833
NC_035078.1	15823760	.	T	G	.	.	MAF_USDA=1.639
NC_035078.1	15823770	.	C	T	.	.	MAF_USDA=4.918
NC_035078.1	15823771	.	G	A	.	.	MAF_USDA=2.459
NC_035078.1	15823837	.	A	G	.	.	MAF_INRAE=10.759;MAF_USDA=18.235
NC_035078.1	15824002	.	A	G	.	.	MAF_USDA=2.459
NC_035078.1	15824035	.	C	T	.	.	MAF_USDA=4.167
NC_035078.1	15824043	.	A	G	.	.	MAF_INRAE=6.329;MAF_USDA=8.824
NC_035078.1	15824094	.	G	T	.	.	MAF_INRAE=27.848;MAF_USDA=32.941
NC_035078.1	15824097	.	A	T	.	.	MAF_INRAE=26.667;MAF_USDA=32.353
NC_035078.1	15824253	.	A	C	.	.	MAF_USDA=1.639
NC_035078.1	15824260	.	A	G	.	.	MAF_USDA=2.459
NC_035078.1	15824314	.	G	A	.	.	MAF_USDA=1.639
NC_035078.1	15824347	.	T	G	.	.	MAF_INRAE=6.962;MAF_USDA=2.083
NC_035078.1	15824399	.	T	A	.	.	MAF_INRAE=6.667
NC_035078.1	15824438	.	A	G	.	.	MAF_USDA=4.098
NC_035078.1	15824474	.	A	G	.	.	MAF_USDA=4.098
NC_035078.1	15824584	.	T	G	.	.	MAF_INRAE=41.139;MAF_USDA=48.235
NC_035078.1	15824677	.	C	A	.	.	MAF_INRAE=5.833;MAF_USDA=17.262
NC_035078.1	15824739	.	G	T	.	.	MAF_INRAE=27.848;MAF_USDA=35.294
NC_035078.1	15824753	.	C	T	.	.	MAF_USDA=2.459
NC_035078.1	15824772	.	C	T	.	.	MAF_USDA=3.529
NC_035078.1	15826058	.	C	A	.	.	MAF_INRAE=35.833;MAF_USDA=42.353
NC_035078.1	15826079	.	A	T	.	.	MAF_INRAE=8.861;MAF_USDA=2.941
NC_035078.1	15826091	.	T	G	.	.	MAF_INRAE=1.667;MAF_USDA=4.918
NC_035078.1	15826147	.	G	A	.	.	MAF_INRAE=6.667;MAF_USDA=17.647
NC_035078.1	15826196	.	G	A	.	.	MAF_USDA=2.459
NC_035078.1	15826208	.	A	G	.	.	MAF_INRAE=13.924;MAF_USDA=27.647
NC_035078.1	15826212	.	G	A	.	.	MAF_INRAE=6.667;MAF_USDA=29.412
NC_035078.1	15826258	.	G	A	.	.	MAF_INRAE=3.165;MAF_USDA=25.0
NC_035078.1	15826288	.	G	A	.	.	MAF_USDA=4.098
NC_035078.1	15826298	.	C	A	.	.	MAF_USDA=4.167
NC_035078.1	15826308	.	G	T	.	.	MAF_INRAE=8.228;MAF_USDA=2.353
NC_035078.1	15826317	.	A	G	.	.	MAF_USDA=1.639
NC_035078.1	15826377	.	A	C	.	.	MAF_INRAE=27.848;MAF_USDA=32.353
NC_035078.1	15826465	.	C	T	.	.	MAF_INRAE=26.582
NC_035078.1	15826479	.	C	T	.	.	MAF_USDA=3.279
NC_035078.1	15826549	.	T	C	.	.	MAF_USDA=3.279
NC_035078.1	15826598	.	G	A	.	.	MAF_INRAE=13.924;MAF_USDA=15.882
NC_035078.1	15826652	.	T	C	.	.	MAF_USDA=4.098
NC_035078.1	15826721	.	C	T	.	.	MAF_INRAE=26.582;MAF_USDA=4.918
NC_035078.1	15826760	.	C	A	.	.	MAF_INRAE=36.076;MAF_USDA=23.529
NC_035078.1	15826772	.	G	T	.	.	MAF_USDA=1.765
NC_035078.1	15826797	.	AATTAAATAAAGATTAAATAAAGA	AATTAAATAAAGATTAAATAAAGG	.	.	MAF_USDA=4.167
NC_035078.1	15826820	.	A	G	.	.	MAF_INRAE=9.494;MAF_USDA=9.836
NC_035078.1	15826830	.	T	A	.	.	MAF_INRAE=5.263;MAF_USDA=2.353
NC_035078.1	15826831	.	G	T	.	.	MAF_USDA=4.167
NC_035078.1	15826832	.	T	A	.	.	MAF_USDA=1.639
NC_035078.1	15826833	.	T	A	.	.	MAF_USDA=1.639
NC_035078.1	15826837	.	A	T	.	.	MAF_INRAE=47.368;MAF_USDA=44.118
NC_035078.1	15826838	.	A	T	.	.	MAF_USDA=2.941
NC_035078.1	15826904	.	A	G	.	.	MAF_INRAE=9.494;MAF_USDA=8.235
NC_035078.1	15826962	.	T	G	.	.	MAF_USDA=1.639
NC_035078.1	15827021	.	C	T	.	.	MAF_INRAE=34.81;MAF_USDA=42.353
NC_035078.1	15827118	.	T	C	.	.	MAF_INRAE=20.886;MAF_USDA=2.459
NC_035078.1	15827140	.	C	T	.	.	MAF_USDA=4.167
NC_035078.1	15827153	.	T	C	.	.	MAF_USDA=1.639
NC_035078.1	15827239	.	T	C	.	.	MAF_USDA=2.459
NC_035078.1	15827355	.	T	A	.	.	MAF_USDA=1.639
NC_035078.1	15827686	.	C	G	.	.	MAF_USDA=7.377
NC_035078.1	15827837	.	A	T	.	.	MAF_USDA=4.167
NC_035078.1	15828142	.	G	A	.	.	MAF_INRAE=17.722;MAF_USDA=19.412
NC_035078.1	15828181	.	T	A	.	.	MAF_INRAE=17.722;MAF_USDA=24.118
NC_035078.1	15828228	.	A	T	.	.	MAF_INRAE=33.333
NC_035078.1	15828255	.	A	G	.	.	MAF_INRAE=6.329;MAF_USDA=6.25
NC_035078.1	15828443	.	A	C	.	.	MAF_INRAE=6.962;MAF_USDA=1.176
NC_035078.1	15828444	.	A	C	.	.	MAF_INRAE=46.203;MAF_USDA=23.529
NC_035078.1	15828478	.	A	C	.	.	MAF_INRAE=11.392;MAF_USDA=24.706
NC_035078.1	15828498	.	G	T	.	.	MAF_USDA=4.098
NC_035078.1	15828543	.	C	A	.	.	MAF_INRAE=11.392;MAF_USDA=22.941
NC_035078.1	15828655	.	C	T	.	.	MAF_INRAE=26.582;MAF_USDA=4.918
NC_035078.1	15828814	.	GATTTTTTTCTGTCTTCCCA	GATTTTTTTCTGTCTTCCCC	.	.	MAF_USDA=15.909
NC_035078.1	15828833	.	A	C	.	.	MAF_INRAE=1.667;MAF_USDA=22.951
NC_035078.1	15828834	.	A	G	.	.	MAF_INRAE=6.667
NC_035078.1	15828867	.	C	T	.	.	MAF_USDA=10.417
NC_035078.1	15829047	.	T	A	.	.	MAF_USDA=2.459
NC_035078.1	15829143	.	C	A	.	.	MAF_USDA=1.639
NC_035078.1	15829392	.	C	T	.	.	MAF_INRAE=11.392;MAF_USDA=21.765
NC_035078.1	15829418	.	G	A	.	.	MAF_INRAE=8.228;MAF_USDA=17.059
NC_035078.1	15829449	.	C	A	.	.	MAF_INRAE=11.392;MAF_USDA=21.176
NC_035078.1	15829520	.	T	C	.	.	MAF_INRAE=11.392
NC_035078.1	15829541	.	C	A	.	.	MAF_USDA=6.25
NC_035078.1	15829684	.	C	T	.	.	MAF_INRAE=7.595;MAF_USDA=15.294
NC_035078.1	15829784	.	C	G	.	.	MAF_INRAE=33.333;MAF_USDA=10.0
NC_035078.1	15829845	.	C	A	.	.	MAF_INRAE=1.667;MAF_USDA=2.459
NC_035078.1	15829873	.	G	A	.	.	MAF_USDA=2.459
NC_035078.1	15829896	.	G	T	.	.	MAF_USDA=4.918
NC_035078.1	15829914	.	G	C	.	.	MAF_USDA=3.279
NC_035078.1	15829921	.	A	C	.	.	MAF_INRAE=18.987;MAF_USDA=44.706
NC_035078.1	15829990	.	T	C	.	.	MAF_INRAE=1.667;MAF_USDA=6.25
NC_035078.1	15830102	.	C	A	.	.	MAF_INRAE=11.392;MAF_USDA=20.588
NC_035078.1	15830157	.	A	T	.	.	MAF_INRAE=8.228;MAF_USDA=15.294
NC_035078.1	15830158	.	T	A	.	.	MAF_INRAE=5.833;MAF_USDA=15.882
NC_035078.1	15830190	.	G	A	.	.	MAF_USDA=2.459
NC_035078.1	15830262	.	A	G	.	.	MAF_USDA=5.738
NC_035078.1	15830279	.	TGTCACATACGCC	TGTCACATACGCT	.	.	MAF_USDA=20.833
NC_035078.1	15830308	.	G	C	.	.	MAF_USDA=12.5
NC_035078.1	15830358	.	G	A	.	.	MAF_INRAE=19.62;MAF_USDA=45.882
NC_035078.1	15830431	.	C	T	.	.	MAF_INRAE=8.228;MAF_USDA=16.471
NC_035078.1	15830527	.	T	C	.	.	MAF_USDA=1.639
NC_035078.1	15830528	.	G	T	.	.	MAF_USDA=1.639
NC_035078.1	15830591	.	G	C	.	.	MAF_INRAE=10.759;MAF_USDA=21.176
NC_035078.1	15830608	.	C	T	.	.	MAF_INRAE=6.962;MAF_USDA=2.941
NC_035078.1	15830637	.	G	T	.	.	MAF_INRAE=11.392;MAF_USDA=21.176
NC_035078.1	15830679	.	G	T	.	.	MAF_USDA=4.706
NC_035078.1	15830757	.	C	T	.	.	MAF_INRAE=11.392;MAF_USDA=21.765
NC_035078.1	15830824	.	G	T	.	.	MAF_INRAE=21.519
NC_035078.1	15830839	.	T	C	.	.	MAF_USDA=4.167
NC_035078.1	15830925	.	T	C	.	.	MAF_INRAE=11.392;MAF_USDA=21.176
NC_035078.1	15830965	.	A	C	.	.	MAF_USDA=8.197
NC_035078.1	15830966	.	A	T	.	.	MAF_INRAE=11.667;MAF_USDA=21.176
NC_035078.1	15831157	.	T	C	.	.	MAF_USDA=1.639
NC_035078.1	15831166	.	G	T	.	.	MAF_USDA=2.459
NC_035078.1	15831262	.	G	A	.	.	MAF_USDA=21.176
NC_035078.1	15831317	.	T	C	.	.	MAF_INRAE=10.759;MAF_USDA=21.176
NC_035078.1	15831324	.	C	T	.	.	MAF_INRAE=10.759;MAF_USDA=18.824
NC_035078.1	15831378	.	G	A	.	.	MAF_USDA=4.098
NC_035078.1	15831386	.	C	T	.	.	MAF_INRAE=20.253;MAF_USDA=49.412
NC_035078.1	15831427	.	A	G	.	.	MAF_USDA=3.279
NC_035078.1	15831537	.	A	C	.	.	MAF_INRAE=8.228;MAF_USDA=10.588
NC_035078.1	15831539	.	G	T	.	.	MAF_USDA=3.279
NC_035078.1	15831599	.	G	T	.	.	MAF_INRAE=11.392;MAF_USDA=26.471
NC_035078.1	15831713	.	G	A	.	.	MAF_INRAE=11.667;MAF_USDA=18.235
NC_035078.1	15831763	.	T	A	.	.	MAF_USDA=3.279
NC_035078.1	15831783	.	C	G	.	.	MAF_USDA=1.639
NC_035078.1	15832105	.	A	T	.	.	MAF_USDA=4.918
NC_035078.1	15832173	.	C	G	.	.	MAF_USDA=3.279
NC_035078.1	15832196	.	C	T	.	.	MAF_INRAE=6.962;MAF_USDA=2.941
NC_035078.1	15832347	.	G	A	.	.	MAF_USDA=5.294
NC_035078.1	15832543	.	T	G	.	.	MAF_INRAE=6.962;MAF_USDA=1.176
NC_035078.1	15832604	.	G	A	.	.	MAF_INRAE=5.263;MAF_USDA=4.918
NC_035078.1	15832804	.	G	A	.	.	MAF_USDA=3.279
NC_035078.1	15832839	.	C	A	.	.	MAF_USDA=2.941
NC_035078.1	15832858	.	G	A	.	.	MAF_USDA=12.5
NC_035078.1	15832868	.	G	T	.	.	MAF_INRAE=6.962;MAF_USDA=1.765
NC_035078.1	15832885	.	T	C	.	.	MAF_USDA=2.459
NC_035078.1	15832893	.	G	T	.	.	MAF_INRAE=5.263;MAF_USDA=5.738
NC_035078.1	15832914	.	A	G	.	.	MAF_USDA=3.279
NC_035078.1	15832984	.	A	G	.	.	MAF_INRAE=41.772;MAF_USDA=18.235
NC_035078.1	15833022	.	G	A	.	.	MAF_USDA=4.706
NC_035078.1	15833093	.	C	T	.	.	MAF_USDA=2.459
NC_035078.1	15833201	.	G	C	.	.	MAF_INRAE=25.316;MAF_USDA=15.882
NC_035078.1	15833261	.	C	G	.	.	MAF_USDA=3.279
NC_035078.1	15833307	.	A	C	.	.	MAF_INRAE=26.582;MAF_USDA=4.098
NC_035078.1	15833363	.	C	T	.	.	MAF_INRAE=10.127;MAF_USDA=14.881
NC_035078.1	15833378	.	T	C	.	.	MAF_INRAE=26.667;MAF_USDA=36.471
NC_035078.1	15833396	.	C	T	.	.	MAF_INRAE=26.667;MAF_USDA=21.765
NC_035078.1	15833441	.	C	T	.	.	MAF_INRAE=13.333;MAF_USDA=3.529
NC_035078.1	15833859	.	T	A	.	.	MAF_INRAE=25.316;MAF_USDA=11.176
NC_035078.1	15833881	.	C	T	.	.	MAF_USDA=9.412
NC_035078.1	15833899	.	G	A	.	.	MAF_INRAE=3.165;MAF_USDA=8.235
NC_035078.1	15833915	.	A	G	.	.	MAF_USDA=10.0
NC_035078.1	15834025	.	T	C	.	.	MAF_USDA=2.459
NC_035078.1	15834086	.	C	T	.	.	MAF_INRAE=23.418;MAF_USDA=3.279
NC_035078.1	15834102	.	C	T	.	.	MAF_INRAE=6.962;MAF_USDA=1.765
NC_035078.1	15834113	.	T	C	.	.	MAF_USDA=2.459
NC_035078.1	15834199	.	C	A	.	.	MAF_INRAE=22.785;MAF_USDA=4.098
NC_035078.1	15834222	.	C	A	.	.	MAF_USDA=2.353
NC_035078.1	15834228	.	C	T	.	.	MAF_USDA=4.098
NC_035078.1	15834252	.	T	A	.	.	MAF_INRAE=14.167
NC_035078.1	15834276	.	G	A	.	.	MAF_INRAE=17.722;MAF_USDA=3.529
NC_035078.1	15834410	.	C	T	.	.	MAF_USDA=2.459
NC_035078.1	15834633	.	C	T	.	.	MAF_INRAE=10.0;MAF_USDA=2.941
NC_035078.1	15834640	.	C	A	.	.	MAF_USDA=4.167
NC_035078.1	15834644	.	C	G	.	.	MAF_USDA=4.167
NC_035078.1	15834663	.	C	G	.	.	MAF_USDA=1.176
NC_035078.1	15834802	.	T	C	.	.	MAF_INRAE=10.0;MAF_USDA=2.941
NC_035078.1	15834831	.	C	T	.	.	MAF_INRAE=12.658;MAF_USDA=24.118
NC_035078.1	15834841	.	C	T	.	.	MAF_USDA=3.279
NC_035078.1	15834942	.	T	G	.	.	MAF_USDA=6.471
NC_035078.1	15834972	.	T	C	.	.	MAF_INRAE=37.975;MAF_USDA=31.765
NC_035078.1	15835060	.	C	T	.	.	MAF_USDA=10.0
NC_035078.1	15835100	.	T	A	.	.	MAF_USDA=18.033
NC_035078.1	15835143	.	A	C	.	.	MAF_INRAE=12.658;MAF_USDA=14.118
NC_035078.1	15835144	.	C	T	.	.	MAF_INRAE=2.5
NC_035078.1	15835175	.	T	A	.	.	MAF_USDA=10.0
NC_035078.1	15835206	.	T	A	.	.	MAF_USDA=18.333
NC_035078.1	15835307	.	G	A	.	.	MAF_USDA=8.235
NC_035078.1	15835338	.	G	A	.	.	MAF_USDA=1.639
NC_035078.1	15835378	.	A	G	.	.	MAF_USDA=3.529
NC_035078.1	15835508	.	A	C	.	.	MAF_USDA=2.459
NC_035078.1	15835561	.	T	C	.	.	MAF_INRAE=12.658;MAF_USDA=15.294
NC_035078.1	15835604	.	C	T	.	.	MAF_INRAE=3.165;MAF_USDA=8.235
NC_035078.1	15835654	.	C	G	.	.	MAF_INRAE=3.333
NC_035078.1	15835675	.	T	A	.	.	MAF_USDA=18.75
NC_035078.1	15835687	.	C	T	.	.	MAF_USDA=3.279
NC_035078.1	15835843	.	C	T	.	.	MAF_USDA=22.131
NC_035078.1	15835868	.	A	C	.	.	MAF_USDA=10.417
NC_035078.1	15835967	.	T	G	.	.	MAF_INRAE=37.975;MAF_USDA=31.765
NC_035078.1	15835974	.	A	G	.	.	MAF_INRAE=37.975;MAF_USDA=31.176
NC_035078.1	15835998	.	G	A	.	.	MAF_INRAE=12.658;MAF_USDA=14.118
NC_035078.1	15836005	.	G	A	.	.	MAF_INRAE=12.658;MAF_USDA=14.118
NC_035078.1	15836083	.	A	T	.	.	MAF_USDA=3.279
NC_035078.1	15836142	.	G	C	.	.	MAF_INRAE=25.316;MAF_USDA=9.412
NC_035078.1	15836446	.	A	G	.	.	MAF_INRAE=37.975;MAF_USDA=33.529
NC_035078.1	15836545	.	C	T	.	.	MAF_INRAE=37.975;MAF_USDA=24.118
NC_035078.1	15836546	.	A	C	.	.	MAF_INRAE=30.0;MAF_USDA=24.118
NC_035078.1	15836548	.	G	T	.	.	MAF_USDA=12.5
NC_035078.1	15836644	.	C	T	.	.	MAF_USDA=2.459
NC_035078.1	15836659	.	G	T	.	.	MAF_USDA=3.279
NC_035078.1	15836704	.	G	A	.	.	MAF_USDA=7.647
NC_035078.1	15836712	.	T	C	.	.	MAF_INRAE=24.051;MAF_USDA=4.098
NC_035078.1	15836723	.	C	A	.	.	MAF_USDA=2.459
NC_035078.1	15836826	.	G	A	.	.	MAF_USDA=18.852
NC_035078.1	15836845	.	A	G	.	.	MAF_USDA=4.098
NC_035078.1	15836898	.	T	C	.	.	MAF_INRAE=37.975;MAF_USDA=43.529
NC_035078.1	15836979	.	T	G	.	.	MAF_INRAE=25.316;MAF_USDA=7.059
NC_035078.1	15837118	.	A	G	.	.	MAF_USDA=1.639
NC_035078.1	15837119	.	C	T	.	.	MAF_USDA=7.059
NC_035078.1	15837128	.	A	G	.	.	MAF_USDA=5.738
NC_035078.1	15837137	.	G	A	.	.	MAF_USDA=1.639
NC_035078.1	15837149	.	G	T	.	.	MAF_USDA=7.647
NC_035078.1	15837150	.	G	T	.	.	MAF_USDA=7.647
NC_035078.1	15837205	.	T	C	.	.	MAF_USDA=19.167
NC_035078.1	15837206	.	T	C	.	.	MAF_USDA=19.167
NC_035078.1	15837232	.	T	C	.	.	MAF_USDA=18.333
NC_035078.1	15837233	.	T	C	.	.	MAF_USDA=18.333
NC_035078.1	15837239	.	T	A	.	.	MAF_USDA=2.5
NC_035078.1	15837266	.	T	A	.	.	MAF_USDA=4.167
NC_035078.1	15837320	.	T	A	.	.	MAF_USDA=7.738
NC_035078.1	15837321	.	ACG	ACA	.	.	MAF_USDA=4.167
NC_035078.1	15837334	.	C	T	.	.	MAF_USDA=7.143
NC_035078.1	15837522	.	A	T	.	.	MAF_USDA=25.0
NC_035078.1	15837523	.	A	T	.	.	MAF_USDA=25.0
NC_035078.1	15838068	.	A	G	.	.	MAF_USDA=19.672
NC_035078.1	15838108	.	C	A	.	.	MAF_USDA=1.639
NC_035078.1	15838156	.	A	G	.	.	MAF_INRAE=25.316;MAF_USDA=7.059
NC_035078.1	15838176	.	G	A	.	.	MAF_INRAE=7.595;MAF_USDA=7.647
NC_035078.1	15838187	.	A	G	.	.	MAF_INRAE=37.975;MAF_USDA=42.941
NC_035078.1	15838289	.	G	A	.	.	MAF_INRAE=1.667;MAF_USDA=1.639
NC_035078.1	15838302	.	C	A	.	.	MAF_USDA=2.459
NC_035078.1	15838384	.	C	G	.	.	MAF_USDA=2.459
NC_035078.1	15838398	.	C	T	.	.	MAF_USDA=16.471
NC_035078.1	15838417	.	G	T	.	.	MAF_INRAE=38.608;MAF_USDA=33.333
NC_035078.1	15838438	.	T	C	.	.	MAF_INRAE=37.975;MAF_USDA=42.941
NC_035078.1	15838510	.	C	A	.	.	MAF_INRAE=37.975;MAF_USDA=41.765
NC_035078.1	15838524	.	C	T	.	.	MAF_USDA=2.459
NC_035078.1	15838585	.	C	A	.	.	MAF_USDA=10.417
NC_035078.1	15838638	.	A	C	.	.	MAF_INRAE=30.0;MAF_USDA=33.333
NC_035078.1	15838691	.	A	G	.	.	MAF_INRAE=37.342;MAF_USDA=40.588
NC_035078.1	15838787	.	C	T	.	.	MAF_USDA=3.279
NC_035078.1	15838803	.	T	G	.	.	MAF_INRAE=23.333
NC_035078.1	15838867	.	C	T	.	.	MAF_USDA=1.639
NC_035078.1	15838891	.	C	A	.	.	MAF_INRAE=27.215;MAF_USDA=37.647
NC_035078.1	15838937	.	A	C	.	.	MAF_USDA=2.459
NC_035078.1	15839056	.	C	T	.	.	MAF_INRAE=23.418;MAF_USDA=45.294
NC_035078.1	15839058	.	C	T	.	.	MAF_INRAE=12.5;MAF_USDA=5.294
NC_035078.1	15839077	.	C	G	.	.	MAF_USDA=5.738
NC_035078.1	15839084	.	T	C	.	.	MAF_INRAE=5.263;MAF_USDA=8.333
NC_035078.1	15839100	.	C	T	.	.	MAF_USDA=13.115
NC_035078.1	15839192	.	A	C	.	.	MAF_USDA=10.417
NC_035078.1	15839194	.	T	A	.	.	MAF_USDA=12.5
NC_035078.1	15839203	.	A	G	.	.	MAF_INRAE=7.595;MAF_USDA=7.647
NC_035078.1	15839230	.	G	C	.	.	MAF_USDA=1.639
NC_035078.1	15839328	.	C	A	.	.	MAF_INRAE=10.0;MAF_USDA=2.941
NC_035078.1	15839329	.	T	A	.	.	MAF_INRAE=6.962;MAF_USDA=1.765
NC_035078.1	15839346	.	T	C	.	.	MAF_INRAE=27.215;MAF_USDA=38.824
NC_035078.1	15839516	.	C	A	.	.	MAF_USDA=2.459
NC_035078.1	15839556	.	C	T	.	.	MAF_USDA=2.459
NC_035078.1	15839579	.	C	T	.	.	MAF_INRAE=12.658;MAF_USDA=14.118
NC_035078.1	15839680	.	C	A	.	.	MAF_USDA=2.353
NC_035078.1	15839707	.	C	G	.	.	MAF_USDA=1.639
NC_035078.1	15839723	.	C	T	.	.	MAF_INRAE=9.494;MAF_USDA=9.412
NC_035078.1	15839756	.	T	C	.	.	MAF_INRAE=31.579;MAF_USDA=27.647
NC_035078.1	15839896	.	A	T	.	.	MAF_INRAE=19.62;MAF_USDA=16.471
NC_035078.1	15839935	.	G	A	.	.	MAF_INRAE=46.835;MAF_USDA=47.059
NC_035078.1	15840002	.	G	A	.	.	MAF_INRAE=45.57;MAF_USDA=36.31
NC_035078.1	15840011	.	C	T	.	.	MAF_INRAE=31.646;MAF_USDA=6.627
NC_035078.1	15840029	.	T	C	.	.	MAF_INRAE=5.263;MAF_USDA=21.429
NC_035078.1	15840059	.	T	C	.	.	MAF_INRAE=47.468;MAF_USDA=45.238
NC_035078.1	15840082	.	G	T	.	.	MAF_USDA=1.667
NC_035078.1	15840110	.	T	A	.	.	MAF_INRAE=18.354;MAF_USDA=39.286
NC_035078.1	15840132	.	T	A	.	.	MAF_INRAE=44.937;MAF_USDA=44.048
NC_035078.1	15840259	.	C	T	.	.	MAF_USDA=3.333
NC_035078.1	15840341	.	G	A	.	.	MAF_INRAE=21.519;MAF_USDA=7.738
NC_035078.1	15840514	.	G	A	.	.	MAF_USDA=2.381
NC_035078.1	15840586	.	A	G	.	.	MAF_INRAE=12.025;MAF_USDA=14.286
NC_035078.1	15840591	.	A	G	.	.	MAF_INRAE=12.025;MAF_USDA=14.286
NC_035078.1	15840595	.	G	T	.	.	MAF_INRAE=2.5
NC_035078.1	15840596	.	T	C	.	.	MAF_INRAE=21.519
NC_035078.1	15840597	.	A	G	.	.	MAF_INRAE=43.671;MAF_USDA=20.833
NC_035078.1	15840600	.	C	T	.	.	MAF_USDA=4.167
NC_035078.1	15840623	.	G	A	.	.	MAF_INRAE=10.0;MAF_USDA=2.976
NC_035078.1	15840681	.	C	T	.	.	MAF_USDA=3.571
NC_035078.1	15840702	.	G	A	.	.	MAF_USDA=10.417
NC_035078.1	15840706	.	C	T	.	.	MAF_USDA=1.667
NC_035078.1	15840707	.	G	A	.	.	MAF_USDA=2.5
NC_035078.1	15840802	.	C	T	.	.	MAF_USDA=2.5
NC_035078.1	15840841	.	G	A	.	.	MAF_USDA=2.5
NC_035078.1	15840884	.	C	T	.	.	MAF_INRAE=44.304;MAF_USDA=22.619
NC_035078.1	15840897	.	T	C	.	.	MAF_USDA=1.667
NC_035078.1	15841269	.	T	G	.	.	MAF_INRAE=31.646;MAF_USDA=8.235
NC_035078.1	15841295	.	A	C	.	.	MAF_USDA=2.459
NC_035078.1	15841324	.	C	A	.	.	MAF_INRAE=14.557;MAF_USDA=8.235
NC_035078.1	15841385	.	T	A	.	.	MAF_INRAE=24.051;MAF_USDA=4.918
NC_035078.1	15841446	.	T	C	.	.	MAF_INRAE=23.418;MAF_USDA=4.918
NC_035078.1	15841714	.	C	T	.	.	MAF_INRAE=10.0;MAF_USDA=2.976
NC_035078.1	15841935	.	A	T	.	.	MAF_INRAE=10.0;MAF_USDA=2.941
NC_035078.1	15842131	.	T	G	.	.	MAF_INRAE=3.333
NC_035078.1	15842253	.	T	A	.	.	MAF_USDA=1.639
NC_035078.1	15842277	.	C	T	.	.	MAF_INRAE=24.051
NC_035078.1	15842315	.	A	T	.	.	MAF_INRAE=3.333
NC_035078.1	15842319	.	A	G	.	.	MAF_INRAE=4.167
NC_035078.1	15842327	.	T	G	.	.	MAF_INRAE=4.167
NC_035078.1	15842336	.	A	G	.	.	MAF_USDA=1.639
NC_035078.1	15842348	.	A	C	.	.	MAF_INRAE=1.667
NC_035078.1	15842352	.	A	C	.	.	MAF_INRAE=1.667
NC_035078.1	15842368	.	G	T	.	.	MAF_INRAE=10.0;MAF_USDA=2.941
NC_035078.1	15842373	.	A	G	.	.	MAF_INRAE=1.667
NC_035078.1	15842393	.	A	G	.	.	MAF_INRAE=3.333
NC_035078.1	15842414	.	G	A	.	.	MAF_USDA=8.235
NC_035078.1	15842418	.	A	G	.	.	MAF_USDA=8.235
NC_035078.1	15842502	.	C	A	.	.	MAF_INRAE=6.329;MAF_USDA=4.918
NC_035078.1	15842513	.	T	C	.	.	MAF_INRAE=12.658
NC_035078.1	15842672	.	C	A	.	.	MAF_INRAE=1.667
NC_035078.1	15842673	.	G	A	.	.	MAF_INRAE=1.667
NC_035078.1	15842675	.	T	G	.	.	MAF_INRAE=1.667
NC_035078.1	15842828	.	T	C	.	.	MAF_INRAE=14.557;MAF_USDA=8.824
NC_035078.1	15842830	.	G	T	.	.	MAF_INRAE=6.329
NC_035078.1	15842833	.	G	T	.	.	MAF_INRAE=10.0;MAF_USDA=2.976
NC_035078.1	15842834	.	T	A	.	.	MAF_INRAE=10.0;MAF_USDA=2.976
NC_035078.1	15842920	.	T	G	.	.	MAF_INRAE=10.0;MAF_USDA=2.941
NC_035078.1	15843063	.	G	A	.	.	MAF_USDA=2.459
NC_035078.1	15843154	.	G	A	.	.	MAF_INRAE=26.582;MAF_USDA=28.824
NC_035078.1	15843175	.	G	T	.	.	MAF_INRAE=10.0;MAF_USDA=2.941
NC_035078.1	15843180	.	G	A	.	.	MAF_USDA=1.639
NC_035078.1	15843201	.	C	T	.	.	MAF_USDA=3.529
NC_035078.1	15843231	.	G	A	.	.	MAF_INRAE=10.0;MAF_USDA=2.941
NC_035078.1	15843254	.	G	T	.	.	MAF_INRAE=10.0;MAF_USDA=2.941
NC_035078.1	15843290	.	C	T	.	.	MAF_INRAE=1.667;MAF_USDA=10.656
NC_035078.1	15843375	.	G	A	.	.	MAF_INRAE=10.0;MAF_USDA=2.941
NC_035078.1	15843443	.	G	T	.	.	MAF_USDA=4.167
NC_035078.1	15843498	.	G	T	.	.	MAF_USDA=8.333
NC_035078.1	15843634	.	C	T	.	.	MAF_INRAE=13.924;MAF_USDA=8.824
NC_035078.1	15843775	.	G	A	.	.	MAF_USDA=1.639
NC_035078.1	15843779	.	C	T	.	.	MAF_INRAE=10.0;MAF_USDA=2.941
NC_035078.1	15843794	.	A	C	.	.	MAF_INRAE=4.167;MAF_USDA=3.529
NC_035078.1	15843804	.	G	T	.	.	MAF_USDA=10.417
NC_035078.1	15844085	.	G	A	.	.	MAF_INRAE=6.962;MAF_USDA=1.786
NC_035078.1	15844112	.	C	T	.	.	MAF_USDA=2.353
NC_035078.1	15844239	.	C	T	.	.	MAF_INRAE=26.582;MAF_USDA=28.235
NC_035078.1	15844244	.	C	A	.	.	MAF_USDA=1.639
NC_035078.1	15844300	.	G	A	.	.	MAF_INRAE=26.582;MAF_USDA=29.412
NC_035078.1	15844449	.	G	T	.	.	MAF_INRAE=34.177;MAF_USDA=7.377
NC_035078.1	15844561	.	G	C	.	.	MAF_INRAE=10.0;MAF_USDA=2.941
NC_035078.1	15844688	.	G	A	.	.	MAF_INRAE=14.557;MAF_USDA=8.824
NC_035078.1	15844740	.	A	T	.	.	MAF_USDA=2.459
NC_035078.1	15844794	.	G	A	.	.	MAF_USDA=12.5
NC_035078.1	15844823	.	G	C	.	.	MAF_INRAE=33.544;MAF_USDA=24.706
NC_035078.1	15844917	.	C	T	.	.	MAF_INRAE=3.333;MAF_USDA=5.294
NC_035078.1	15844940	.	T	C	.	.	MAF_INRAE=3.333;MAF_USDA=10.0
NC_035078.1	15845059	.	C	A	.	.	MAF_INRAE=47.368;MAF_USDA=15.882
NC_035078.1	15845104	.	T	A	.	.	MAF_INRAE=4.167
NC_035078.1	15845126	.	A	C	.	.	MAF_INRAE=14.557;MAF_USDA=39.412
NC_035078.1	15845161	.	A	G	.	.	MAF_INRAE=15.19;MAF_USDA=39.412
NC_035078.1	15845254	.	A	C	.	.	MAF_INRAE=14.557;MAF_USDA=40.476
NC_035078.1	15845344	.	G	A	.	.	MAF_USDA=16.471
NC_035078.1	15845402	.	C	A	.	.	MAF_USDA=41.667
NC_035078.1	15845404	.	C	T	.	.	MAF_USDA=20.833
NC_035078.1	15845405	.	G	T	.	.	MAF_USDA=41.667
NC_035078.1	15845406	.	T	G	.	.	MAF_USDA=41.667
NC_035078.1	15845423	.	C	A	.	.	MAF_USDA=41.667
NC_035078.1	15845426	.	G	T	.	.	MAF_USDA=33.333
NC_035078.1	15845427	.	T	G	.	.	MAF_USDA=35.417
NC_035078.1	15845434	.	C	A	.	.	MAF_USDA=18.75
NC_035078.1	15845444	.	C	A	.	.	MAF_USDA=41.667
NC_035078.1	15845448	.	T	G	.	.	MAF_USDA=31.25
NC_035078.1	15845679	.	G	T	.	.	MAF_USDA=43.75
NC_035078.1	15845696	.	C	A	.	.	MAF_USDA=43.75
NC_035078.1	15845717	.	C	A	.	.	MAF_USDA=50.0
NC_035078.1	15846229	.	G	T	.	.	MAF_USDA=35.417
NC_035078.1	15846246	.	C	A	.	.	MAF_USDA=39.583
NC_035078.1	15846475	.	C	T	.	.	MAF_USDA=11.176
NC_035078.1	15846482	.	C	G	.	.	MAF_INRAE=12.658;MAF_USDA=25.882
NC_035078.1	15846483	.	G	A	.	.	MAF_USDA=2.459
NC_035078.1	15846511	.	A	T	.	.	MAF_INRAE=36.076;MAF_USDA=39.412
NC_035078.1	15846527	.	C	G	.	.	MAF_INRAE=14.557
NC_035078.1	15846547	.	C	G	.	.	MAF_USDA=4.167
NC_035078.1	15846551	.	A	G	.	.	MAF_USDA=6.25
NC_035078.1	15846553	.	A	C	.	.	MAF_INRAE=36.076;MAF_USDA=47.059
NC_035078.1	15846648	.	T	C	.	.	MAF_INRAE=6.962;MAF_USDA=1.765
NC_035078.1	15846649	.	A	G	.	.	MAF_INRAE=1.667;MAF_USDA=3.279
NC_035078.1	15846700	.	A	C	.	.	MAF_INRAE=12.5;MAF_USDA=21.176
NC_035078.1	15846742	.	C	T	.	.	MAF_INRAE=10.833;MAF_USDA=18.235
NC_035078.1	15847000	.	A	T	.	.	MAF_INRAE=5.833;MAF_USDA=4.167
NC_035078.1	15847056	.	C	A	.	.	MAF_INRAE=10.0
NC_035078.1	15847057	.	A	T	.	.	MAF_INRAE=26.316
NC_035078.1	15847106	.	C	T	.	.	MAF_INRAE=10.0;MAF_USDA=2.941
NC_035078.1	15847115	.	A	T	.	.	MAF_INRAE=18.987;MAF_USDA=17.059
NC_035078.1	15847147	.	A	G	.	.	MAF_INRAE=44.937;MAF_USDA=37.647
NC_035078.1	15847161	.	C	A	.	.	MAF_INRAE=10.0;MAF_USDA=2.941
NC_035078.1	15847242	.	C	T	.	.	MAF_USDA=10.417
NC_035078.1	15847252	.	T	G	.	.	MAF_INRAE=11.667;MAF_USDA=28.689
NC_035078.1	15847310	.	G	A	.	.	MAF_INRAE=44.937;MAF_USDA=50.0
NC_035078.1	15847335	.	A	C	.	.	MAF_INRAE=27.215;MAF_USDA=23.529
NC_035078.1	15847342	.	T	A	.	.	MAF_INRAE=46.203;MAF_USDA=44.118
NC_035078.1	15847369	.	G	C	.	.	MAF_INRAE=14.557;MAF_USDA=21.176
NC_035078.1	15847370	.	T	G	.	.	MAF_INRAE=12.5;MAF_USDA=20.0
NC_035078.1	15847393	.	A	T	.	.	MAF_USDA=6.25
NC_035078.1	15847437	.	T	G	.	.	MAF_INRAE=10.0;MAF_USDA=2.353
NC_035078.1	15847438	.	C	G	.	.	MAF_INRAE=18.987;MAF_USDA=17.647
NC_035078.1	15847531	.	G	C	.	.	MAF_USDA=1.639
NC_035078.1	15847570	.	T	A	.	.	MAF_INRAE=32.911;MAF_USDA=37.647
NC_035078.1	15847638	.	A	G	.	.	MAF_INRAE=16.456
NC_035078.1	15847643	.	C	T	.	.	MAF_INRAE=14.557
NC_035078.1	15847761	.	A	G	.	.	MAF_USDA=2.459
NC_035078.1	15847836	.	C	G	.	.	MAF_USDA=1.639
NC_035078.1	15847968	.	C	T	.	.	MAF_USDA=9.412
NC_035078.1	15848188	.	A	T	.	.	MAF_INRAE=3.333
NC_035078.1	15848197	.	C	T	.	.	MAF_INRAE=18.987;MAF_USDA=21.176
NC_035078.1	15848207	.	C	T	.	.	MAF_USDA=4.706
NC_035078.1	15848343	.	C	T	.	.	MAF_INRAE=11.392;MAF_USDA=6.471
NC_035078.1	15848416	.	C	G	.	.	MAF_USDA=12.5
NC_035078.1	15848507	.	G	A	.	.	MAF_USDA=2.941
NC_035078.1	15848538	.	T	A	.	.	MAF_INRAE=37.975
NC_035078.1	15848691	.	T	G	.	.	MAF_INRAE=5.833;MAF_USDA=6.557
NC_035078.1	15848702	.	C	A	.	.	MAF_USDA=12.5
NC_035078.1	15848746	.	G	A	.	.	MAF_INRAE=3.333
NC_035078.1	15848788	.	A	G	.	.	MAF_USDA=4.167
NC_035078.1	15848902	.	T	C	.	.	MAF_USDA=2.459
NC_035078.1	15848951	.	T	A	.	.	MAF_INRAE=21.519;MAF_USDA=3.279
NC_035078.1	15848964	.	G	A	.	.	MAF_INRAE=12.658;MAF_USDA=14.706
NC_035078.1	15849011	.	C	A	.	.	MAF_INRAE=12.658;MAF_USDA=15.294
NC_035078.1	15849064	.	T	G	.	.	MAF_INRAE=34.167
NC_035078.1	15849067	.	T	C	.	.	MAF_INRAE=37.5
NC_035078.1	15849155	.	C	A	.	.	MAF_INRAE=5.263;MAF_USDA=1.639
NC_035078.1	15849215	.	A	G	.	.	MAF_USDA=3.279
NC_035078.1	15849223	.	G	C	.	.	MAF_INRAE=12.658;MAF_USDA=14.118
NC_035078.1	15849242	.	A	G	.	.	MAF_USDA=12.5
NC_035078.1	15849296	.	C	A	.	.	MAF_INRAE=12.658;MAF_USDA=14.118
NC_035078.1	15849348	.	T	C	.	.	MAF_USDA=2.353
NC_035078.1	15849353	.	T	A	.	.	MAF_INRAE=7.595;MAF_USDA=35.294
NC_035078.1	15849473	.	A	C	.	.	MAF_INRAE=12.025;MAF_USDA=14.118
NC_035078.1	15849537	.	T	C	.	.	MAF_USDA=6.471
NC_035078.1	15849575	.	T	G	.	.	MAF_USDA=7.059
NC_035078.1	15849646	.	T	A	.	.	MAF_USDA=4.118
NC_035078.1	15849674	.	A	C	.	.	MAF_USDA=4.098
NC_035078.1	15849713	.	A	C	.	.	MAF_INRAE=12.658;MAF_USDA=14.118
NC_035078.1	15849727	.	C	T	.	.	MAF_INRAE=25.949;MAF_USDA=19.412
NC_035078.1	15849797	.	C	T	.	.	MAF_USDA=2.459
NC_035078.1	15849814	.	C	T	.	.	MAF_INRAE=14.557;MAF_USDA=8.824
NC_035078.1	15849875	.	A	T	.	.	MAF_INRAE=46.835;MAF_USDA=48.824
NC_035078.1	15849887	.	T	A	.	.	MAF_USDA=10.656
NC_035078.1	15849996	.	A	G	.	.	MAF_INRAE=27.215;MAF_USDA=27.059
NC_035078.1	15849998	.	C	T	.	.	MAF_USDA=8.333
NC_035078.1	15849999	.	C	T	.	.	MAF_USDA=2.941
NC_035078.1	15850060	.	A	G	.	.	MAF_INRAE=12.658;MAF_USDA=14.118
NC_035078.1	15850062	.	G	T	.	.	MAF_INRAE=25.949;MAF_USDA=22.941
NC_035078.1	15850063	.	T	A	.	.	MAF_INRAE=32.5;MAF_USDA=21.765
NC_035078.1	15850097	.	C	T	.	.	MAF_INRAE=5.833;MAF_USDA=6.557
NC_035078.1	15850168	.	C	T	.	.	MAF_USDA=12.5
NC_035078.1	15850228	.	G	A	.	.	MAF_INRAE=5.263;MAF_USDA=7.059
NC_035078.1	15850452	.	T	C	.	.	MAF_INRAE=13.924;MAF_USDA=9.412
NC_035078.1	15850825	.	A	C	.	.	MAF_INRAE=14.557;MAF_USDA=15.476
NC_035078.1	15850829	.	T	G	.	.	MAF_INRAE=12.025;MAF_USDA=14.286
NC_035078.1	15850864	.	T	G	.	.	MAF_INRAE=1.667;MAF_USDA=8.197
NC_035078.1	15850874	.	A	T	.	.	MAF_INRAE=3.333;MAF_USDA=1.765
NC_035078.1	15850894	.	A	C	.	.	MAF_INRAE=12.658;MAF_USDA=15.294
NC_035078.1	15850916	.	A	C	.	.	MAF_USDA=1.639
NC_035078.1	15850928	.	T	C	.	.	MAF_INRAE=39.241;MAF_USDA=38.235
NC_035078.1	15851006	.	C	A	.	.	MAF_USDA=1.639
NC_035078.1	15851036	.	C	T	.	.	MAF_INRAE=12.658;MAF_USDA=14.118
NC_035078.1	15851050	.	T	G	.	.	MAF_USDA=10.656
NC_035078.1	15851092	.	A	T	.	.	MAF_INRAE=12.658;MAF_USDA=13.529
NC_035078.1	15851113	.	C	A	.	.	MAF_INRAE=12.658;MAF_USDA=13.529
NC_035078.1	15851144	.	T	A	.	.	MAF_USDA=12.5
NC_035078.1	15851145	.	C	G	.	.	MAF_USDA=12.5
NC_035078.1	15851146	.	C	A	.	.	MAF_USDA=10.417
NC_035078.1	15851157	.	T	C	.	.	MAF_USDA=5.0
NC_035078.1	15851286	.	T	C	.	.	MAF_INRAE=6.962;MAF_USDA=1.786
NC_035078.1	15851312	.	T	C	.	.	MAF_INRAE=20.886;MAF_USDA=19.412
NC_035078.1	15851355	.	T	A	.	.	MAF_INRAE=1.667
NC_035078.1	15851441	.	T	G	.	.	MAF_INRAE=36.076;MAF_USDA=6.471
NC_035078.1	15851548	.	C	A	.	.	MAF_USDA=12.5
NC_035078.1	15851579	.	T	G	.	.	MAF_INRAE=6.329;MAF_USDA=12.353
NC_035078.1	15851609	.	C	A	.	.	MAF_INRAE=19.62;MAF_USDA=17.647
NC_035078.1	15851837	.	C	T	.	.	MAF_INRAE=28.481;MAF_USDA=44.706
NC_035078.1	15851886	.	A	G	.	.	MAF_INRAE=6.329;MAF_USDA=8.235
NC_035078.1	15851912	.	G	T	.	.	MAF_USDA=1.639
NC_035078.1	15851978	.	CAAGAATAACAACCTATCTCTCAACT	CAAGAATAACAACCTATCTCTCAACG	.	.	MAF_USDA=33.333
NC_035078.1	15852039	.	A	G	.	.	MAF_USDA=22.917
NC_035078.1	15852104	.	A	C	.	.	MAF_INRAE=8.228;MAF_USDA=23.529
NC_035078.1	15852156	.	A	C	.	.	MAF_USDA=6.25
NC_035078.1	15852166	.	A	C	.	.	MAF_INRAE=29.114;MAF_USDA=40.588
NC_035078.1	15852169	.	C	T	.	.	MAF_INRAE=10.0;MAF_USDA=2.353
NC_035078.1	15852191	.	C	A	.	.	MAF_INRAE=8.228;MAF_USDA=24.118
NC_035078.1	15852197	.	C	T	.	.	MAF_INRAE=29.114;MAF_USDA=41.176
NC_035078.1	15852215	.	G	A	.	.	MAF_INRAE=20.253;MAF_USDA=17.059
NC_035078.1	15852272	.	C	T	.	.	MAF_USDA=3.529
NC_035078.1	15852274	.	C	A	.	.	MAF_USDA=3.529
NC_035078.1	15852275	.	A	G	.	.	MAF_INRAE=19.62;MAF_USDA=15.294
NC_035078.1	15852339	.	G	A	.	.	MAF_USDA=2.459
NC_035078.1	15852352	.	C	T	.	.	MAF_INRAE=10.127;MAF_USDA=10.417
NC_035078.1	15852432	.	T	G	.	.	MAF_INRAE=8.228;MAF_USDA=22.941
NC_035078.1	15852434	.	C	A	.	.	MAF_INRAE=9.167;MAF_USDA=25.294
NC_035078.1	15852436	.	A	T	.	.	MAF_USDA=12.5
NC_035078.1	15852451	.	C	T	.	.	MAF_USDA=1.639
NC_035078.1	15852469	.	A	G	.	.	MAF_USDA=25.294
NC_035078.1	15852480	.	A	T	.	.	MAF_USDA=6.471
NC_035078.1	15852565	.	T	C	.	.	MAF_USDA=13.529
NC_035078.1	15852567	.	A	C	.	.	MAF_INRAE=2.5;MAF_USDA=14.118
NC_035078.1	15852575	.	A	G	.	.	MAF_INRAE=8.228;MAF_USDA=24.118
NC_035078.1	15852664	.	T	G	.	.	MAF_INRAE=6.329;MAF_USDA=7.647
NC_035078.1	15852670	.	C	T	.	.	MAF_INRAE=6.329;MAF_USDA=8.235
NC_035078.1	15852683	.	A	C	.	.	MAF_USDA=1.639
NC_035078.1	15852685	.	C	T	.	.	MAF_USDA=3.529
NC_035078.1	15852691	.	A	C	.	.	MAF_INRAE=20.253;MAF_USDA=17.059
NC_035078.1	15852714	.	A	T	.	.	MAF_INRAE=28.481;MAF_USDA=44.118
NC_035078.1	15852726	.	C	A	.	.	MAF_INRAE=47.368;MAF_USDA=5.952
NC_035078.1	15852741	.	G	T	.	.	MAF_USDA=1.667
NC_035078.1	15852797	.	C	T	.	.	MAF_USDA=29.167
NC_035078.1	15852801	.	C	G	.	.	MAF_USDA=48.81
NC_035078.1	15853074	.	G	A	.	.	MAF_INRAE=26.667;MAF_USDA=39.286
NC_035078.1	15853164	.	T	C	.	.	MAF_INRAE=23.333;MAF_USDA=27.083
NC_035078.1	15853210	.	T	A	.	.	MAF_USDA=14.583
NC_035078.1	15853228	.	G	A	.	.	MAF_USDA=41.667
NC_035078.1	15853297	.	C	A	.	.	MAF_USDA=8.197
NC_035078.1	15853319	.	C	A	.	.	MAF_USDA=9.016
NC_035078.1	15853333	.	T	C	.	.	MAF_USDA=14.407
NC_035078.1	15853342	.	C	T	.	.	MAF_USDA=20.0
NC_035078.1	15853356	.	G	A	.	.	MAF_USDA=1.639
NC_035078.1	15853394	.	G	A	.	.	MAF_USDA=15.574
NC_035078.1	15853407	.	A	T	.	.	MAF_USDA=1.639
NC_035078.1	15853410	.	G	C	.	.	MAF_USDA=1.639
NC_035078.1	15853412	.	G	T	.	.	MAF_INRAE=19.167
NC_035078.1	15853415	.	C	T	.	.	MAF_INRAE=19.167
NC_035078.1	15853499	.	A	C	.	.	MAF_USDA=17.213
NC_035078.1	15853523	.	C	T	.	.	MAF_USDA=26.087
NC_035078.1	15853530	.	G	A	.	.	MAF_USDA=1.765
NC_035078.1	15853559	.	C	T	.	.	MAF_USDA=29.167
NC_035078.1	15853585	.	G	A	.	.	MAF_USDA=7.059
NC_035078.1	15853627	.	G	C	.	.	MAF_USDA=18.75
NC_035078.1	15853761	.	C	A	.	.	MAF_USDA=6.25
NC_035078.1	15853881	.	T	C	.	.	MAF_INRAE=20.253;MAF_USDA=16.471
NC_035078.1	15853889	.	G	A	.	.	MAF_INRAE=5.696;MAF_USDA=8.235
NC_035078.1	15853913	.	A	G	.	.	MAF_USDA=1.639
NC_035078.1	15853961	.	T	A	.	.	MAF_USDA=2.353
NC_035078.1	15853965	.	G	A	.	.	MAF_USDA=39.412
NC_035078.1	15854435	.	C	T	.	.	MAF_USDA=20.833
NC_035078.1	15854463	.	C	T	.	.	MAF_USDA=45.652
NC_035078.1	15854523	.	C	T	.	.	MAF_USDA=2.083
NC_035078.1	15854556	.	C	T	.	.	MAF_USDA=5.294
NC_035078.1	15854607	.	A	T	.	.	MAF_USDA=33.333
NC_035078.1	15854689	.	C	G	.	.	MAF_INRAE=30.833;MAF_USDA=37.5
NC_035078.1	15854730	.	C	G	.	.	MAF_USDA=4.167
NC_035078.1	15854759	.	C	G	.	.	MAF_USDA=1.639
NC_035078.1	15854783	.	C	A	.	.	MAF_INRAE=5.263;MAF_USDA=14.583
NC_035078.1	15855051	.	C	A	.	.	MAF_USDA=14.583
NC_035078.1	15855078	.	G	A	.	.	MAF_INRAE=5.263
NC_035078.1	15855165	.	C	A	.	.	MAF_USDA=1.639
NC_035078.1	15855217	.	T	C	.	.	MAF_INRAE=2.5;MAF_USDA=15.882
NC_035078.1	15855219	.	C	A	.	.	MAF_INRAE=41.667;MAF_USDA=9.412
NC_035078.1	15855267	.	A	C	.	.	MAF_INRAE=21.053;MAF_USDA=49.412
NC_035078.1	15855291	.	A	G	.	.	MAF_USDA=50.0
NC_035078.1	15855317	.	G	T	.	.	MAF_INRAE=15.789;MAF_USDA=27.083
NC_035078.1	15855544	.	T	C	.	.	MAF_INRAE=32.5;MAF_USDA=47.917
NC_035078.1	15855608	.	G	T	.	.	MAF_INRAE=6.329;MAF_USDA=6.471
NC_035078.1	15855707	.	G	A	.	.	MAF_USDA=8.333
NC_035078.1	15855711	.	G	A	.	.	MAF_USDA=2.083
NC_035078.1	15855719	.	T	C	.	.	MAF_USDA=2.083
NC_035078.1	15855887	.	C	T	.	.	MAF_INRAE=35.0;MAF_USDA=39.583
NC_035078.1	15855899	.	C	T	.	.	MAF_INRAE=35.833;MAF_USDA=41.667
NC_035078.1	15855903	.	G	A	.	.	MAF_INRAE=20.886;MAF_USDA=25.0
NC_035078.1	15855905	.	T	C	.	.	MAF_USDA=5.294
NC_035078.1	15855910	.	C	G	.	.	MAF_USDA=5.294
NC_035078.1	15855917	.	A	T	.	.	MAF_USDA=5.294
NC_035078.1	15856012	.	T	G	.	.	MAF_USDA=2.353
NC_035078.1	15856013	.	A	C	.	.	MAF_INRAE=3.333
NC_035078.1	15856270	.	T	C	.	.	MAF_USDA=41.304
NC_035078.1	15856377	.	T	A	.	.	MAF_USDA=27.083
NC_035078.1	15856418	.	A	G	.	.	MAF_INRAE=5.263
NC_035078.1	15857150	.	T	A	.	.	MAF_USDA=2.353
NC_035078.1	15857229	.	T	A	.	.	MAF_USDA=4.118
NC_035078.1	15857322	.	T	C	.	.	MAF_INRAE=20.253
NC_035078.1	15857336	.	G	T	.	.	MAF_INRAE=29.747;MAF_USDA=41.667
NC_035078.1	15857371	.	G	T	.	.	MAF_INRAE=29.747;MAF_USDA=50.0
NC_035078.1	15857372	.	G	T	.	.	MAF_INRAE=31.667;MAF_USDA=49.405
NC_035078.1	15857397	.	A	C	.	.	MAF_INRAE=8.228;MAF_USDA=30.0
NC_035078.1	15857432	.	A	C	.	.	MAF_INRAE=29.747;MAF_USDA=25.882
NC_035078.1	15857446	.	T	G	.	.	MAF_INRAE=20.253;MAF_USDA=17.059
NC_035078.1	15857494	.	C	T	.	.	MAF_INRAE=20.253;MAF_USDA=17.059
NC_035078.1	15857501	.	G	A	.	.	MAF_INRAE=3.333;MAF_USDA=1.765
NC_035078.1	15857636	.	G	A	.	.	MAF_USDA=1.639
NC_035078.1	15857699	.	T	C	.	.	MAF_USDA=1.765
NC_035078.1	15857772	.	C	T	.	.	MAF_USDA=1.639
NC_035078.1	15857781	.	A	G	.	.	MAF_INRAE=28.481;MAF_USDA=45.294
NC_035078.1	15857809	.	T	A	.	.	MAF_INRAE=8.228;MAF_USDA=7.647
NC_035078.1	15857835	.	T	A	.	.	MAF_INRAE=8.861;MAF_USDA=4.118
NC_035078.1	15857855	.	G	A	.	.	MAF_USDA=4.167
NC_035078.1	15857861	.	A	C	.	.	MAF_USDA=2.353
NC_035078.1	15857914	.	C	T	.	.	MAF_USDA=1.639
NC_035078.1	15857970	.	T	G	.	.	MAF_INRAE=20.886;MAF_USDA=17.059
NC_035078.1	15858018	.	T	C	.	.	MAF_INRAE=6.329;MAF_USDA=7.647
NC_035078.1	15858042	.	T	A	.	.	MAF_INRAE=6.962;MAF_USDA=8.333
NC_035078.1	15858043	.	C	T	.	.	MAF_INRAE=5.833;MAF_USDA=8.333
NC_035078.1	15858113	.	T	C	.	.	MAF_USDA=12.941
NC_035078.1	15858136	.	G	A	.	.	MAF_INRAE=9.494;MAF_USDA=8.235
NC_035078.1	15858153	.	T	A	.	.	MAF_USDA=31.176
NC_035078.1	15858160	.	G	T	.	.	MAF_USDA=4.706
NC_035078.1	15858171	.	C	T	.	.	MAF_USDA=10.417
NC_035078.1	15858225	.	G	T	.	.	MAF_INRAE=8.228;MAF_USDA=7.059
NC_035078.1	15858281	.	G	A	.	.	MAF_INRAE=29.114;MAF_USDA=46.471
NC_035078.1	15858286	.	G	A	.	.	MAF_INRAE=29.114;MAF_USDA=45.294
NC_035078.1	15858395	.	T	A	.	.	MAF_INRAE=28.481;MAF_USDA=47.647
NC_035078.1	15858457	.	G	C	.	.	MAF_USDA=1.639
NC_035078.1	15858502	.	C	A	.	.	MAF_USDA=1.639
NC_035078.1	15858540	.	A	T	.	.	MAF_INRAE=4.167;MAF_USDA=2.353
NC_035078.1	15858567	.	T	A	.	.	MAF_INRAE=2.5;MAF_USDA=14.706
NC_035078.1	15858573	.	G	T	.	.	MAF_INRAE=20.253;MAF_USDA=17.059
NC_035078.1	15858603	.	C	T	.	.	MAF_INRAE=12.658;MAF_USDA=14.118
NC_035078.1	15858611	.	A	T	.	.	MAF_USDA=1.639
NC_035078.1	15858632	.	A	G	.	.	MAF_INRAE=3.797;MAF_USDA=13.095
NC_035078.1	15858710	.	A	T	.	.	MAF_USDA=2.459
NC_035078.1	15858725	.	C	A	.	.	MAF_USDA=2.353
NC_035078.1	15858745	.	A	T	.	.	MAF_INRAE=5.263;MAF_USDA=7.647
NC_035078.1	15858778	.	C	T	.	.	MAF_INRAE=12.658;MAF_USDA=14.118
NC_035078.1	15858927	.	C	T	.	.	MAF_INRAE=20.253;MAF_USDA=17.059
NC_035078.1	15858934	.	C	T	.	.	MAF_INRAE=7.595;MAF_USDA=10.417
NC_035078.1	15858959	.	A	T	.	.	MAF_INRAE=20.253;MAF_USDA=17.059
NC_035078.1	15858965	.	A	C	.	.	MAF_INRAE=26.582;MAF_USDA=25.294
NC_035078.1	15859012	.	G	A	.	.	MAF_USDA=1.639
NC_035078.1	15859291	.	G	A	.	.	MAF_INRAE=20.253;MAF_USDA=17.059
NC_035078.1	15859334	.	C	T	.	.	MAF_INRAE=19.62;MAF_USDA=17.059
NC_035078.1	15859386	.	C	T	.	.	MAF_INRAE=5.263
NC_035078.1	15859468	.	C	T	.	.	MAF_USDA=1.639
NC_035078.1	15859575	.	G	T	.	.	MAF_INRAE=5.263
NC_035078.1	15859591	.	G	A	.	.	MAF_USDA=2.459
NC_035078.1	15859601	.	A	C	.	.	MAF_INRAE=20.253;MAF_USDA=17.059
NC_035078.1	15859602	.	T	A	.	.	MAF_INRAE=21.667;MAF_USDA=17.059
NC_035078.1	15859607	.	T	A	.	.	MAF_INRAE=20.253;MAF_USDA=17.059
NC_035078.1	15859683	.	T	C	.	.	MAF_INRAE=20.253;MAF_USDA=17.059
NC_035078.1	15859701	.	G	A	.	.	MAF_INRAE=20.253;MAF_USDA=17.059
NC_035078.1	15859705	.	T	A	.	.	MAF_USDA=1.639
NC_035078.1	15859721	.	G	A	.	.	MAF_USDA=11.765
NC_035078.1	15859739	.	G	A	.	.	MAF_USDA=2.459
NC_035078.1	15859746	.	G	A	.	.	MAF_USDA=25.0
NC_035078.1	15859790	.	C	T	.	.	MAF_USDA=5.294
NC_035078.1	15859903	.	A	G	.	.	MAF_INRAE=20.253;MAF_USDA=17.059
NC_035078.1	15859961	.	C	T	.	.	MAF_INRAE=20.253;MAF_USDA=18.235
NC_035078.1	15860036	.	A	G	.	.	MAF_INRAE=20.253;MAF_USDA=17.059
NC_035078.1	15860062	.	T	C	.	.	MAF_INRAE=12.025;MAF_USDA=3.529
NC_035078.1	15860090	.	T	C	.	.	MAF_INRAE=20.253;MAF_USDA=17.059
NC_035078.1	15860094	.	A	G	.	.	MAF_INRAE=21.667;MAF_USDA=17.059
NC_035078.1	15860097	.	C	G	.	.	MAF_INRAE=20.886
NC_035078.1	15860158	.	C	T	.	.	MAF_INRAE=10.0;MAF_USDA=3.529
NC_035078.1	15860204	.	C	T	.	.	MAF_USDA=1.667
NC_035078.1	15860219	.	G	A	.	.	MAF_USDA=2.459
NC_035078.1	15860270	.	T	C	.	.	MAF_INRAE=20.253;MAF_USDA=17.647
NC_035078.1	15860272	.	C	T	.	.	MAF_USDA=5.294
NC_035078.1	15860326	.	C	A	.	.	MAF_INRAE=20.253;MAF_USDA=16.471
NC_035078.1	15860327	.	A	G	.	.	MAF_INRAE=21.667;MAF_USDA=16.471
NC_035078.1	15860364	.	G	A	.	.	MAF_USDA=14.583
NC_035078.1	15860365	.	G	C	.	.	MAF_INRAE=20.253;MAF_USDA=17.059
NC_035078.1	15860418	.	A	C	.	.	MAF_INRAE=20.253;MAF_USDA=17.059
NC_035078.1	15860428	.	C	G	.	.	MAF_INRAE=20.253;MAF_USDA=17.059
NC_035078.1	15860443	.	G	T	.	.	MAF_INRAE=12.658;MAF_USDA=14.118
NC_035078.1	15860496	.	A	T	.	.	MAF_INRAE=20.253;MAF_USDA=17.059
NC_035078.1	15860497	.	G	C	.	.	MAF_INRAE=21.667;MAF_USDA=16.471
NC_035078.1	15860536	.	C	T	.	.	MAF_USDA=27.083
NC_035078.1	15860537	.	A	G	.	.	MAF_USDA=27.083
NC_035078.1	15860543	.	A	T	.	.	MAF_INRAE=20.833;MAF_USDA=22.917
NC_035078.1	15860544	.	C	T	.	.	MAF_INRAE=20.833;MAF_USDA=22.917
NC_035078.1	15860581	.	A	G	.	.	MAF_INRAE=2.5;MAF_USDA=14.118
NC_035078.1	15860603	.	T	A	.	.	MAF_INRAE=10.0;MAF_USDA=2.941
NC_035078.1	15860631	.	A	G	.	.	MAF_INRAE=8.333
NC_035078.1	15860661	.	G	T	.	.	MAF_USDA=13.095
NC_035078.1	15860680	.	C	T	.	.	MAF_INRAE=20.253;MAF_USDA=17.262
NC_035078.1	15860681	.	A	G	.	.	MAF_INRAE=21.667;MAF_USDA=17.262
NC_035078.1	15860688	.	C	G	.	.	MAF_INRAE=20.253;MAF_USDA=17.262
NC_035078.1	15860713	.	C	T	.	.	MAF_INRAE=24.051;MAF_USDA=4.167
NC_035078.1	15860731	.	T	A	.	.	MAF_USDA=1.667
NC_035078.1	15860810	.	A	T	.	.	MAF_INRAE=20.253;MAF_USDA=17.262
NC_035078.1	15860842	.	G	A	.	.	MAF_INRAE=20.253;MAF_USDA=17.262
NC_035078.1	15860848	.	T	C	.	.	MAF_INRAE=3.333;MAF_USDA=4.167
NC_035078.1	15860851	.	C	G	.	.	MAF_INRAE=20.253;MAF_USDA=17.262
NC_035078.1	15860869	.	T	A	.	.	MAF_USDA=5.294
NC_035078.1	15860905	.	G	T	.	.	MAF_USDA=12.5
NC_035078.1	15860971	.	A	T	.	.	MAF_USDA=3.571
NC_035078.1	15861059	.	G	T	.	.	MAF_INRAE=20.253;MAF_USDA=17.647
NC_035078.1	15861076	.	T	C	.	.	MAF_USDA=3.279
NC_035078.1	15861130	.	A	G	.	.	MAF_INRAE=20.253;MAF_USDA=17.059
NC_035078.1	15861180	.	A	C	.	.	MAF_INRAE=18.987;MAF_USDA=17.262
NC_035078.1	15861237	.	G	A	.	.	MAF_INRAE=1.667;MAF_USDA=5.738
NC_035078.1	15861269	.	T	A	.	.	MAF_USDA=1.639
NC_035078.1	15861291	.	C	T	.	.	MAF_USDA=3.279
NC_035078.1	15861329	.	C	T	.	.	MAF_INRAE=21.667;MAF_USDA=17.059
NC_035078.1	15861344	.	A	G	.	.	MAF_INRAE=8.861;MAF_USDA=4.706
NC_035078.1	15861417	.	T	C	.	.	MAF_INRAE=19.167;MAF_USDA=17.059
NC_035078.1	15861594	.	G	A	.	.	MAF_USDA=1.667
NC_035078.1	15861654	.	G	T	.	.	MAF_INRAE=15.789;MAF_USDA=25.0
NC_035078.1	15861703	.	A	G	.	.	MAF_USDA=1.667
NC_035078.1	15861706	.	G	A	.	.	MAF_INRAE=15.789;MAF_USDA=25.0
NC_035078.1	15861710	.	T	A	.	.	MAF_USDA=1.807
NC_035078.1	15861787	.	T	G	.	.	MAF_USDA=16.867
NC_035078.1	15861860	.	T	C	.	.	MAF_USDA=20.833
NC_035078.1	15862894	.	G	A	.	.	MAF_USDA=22.353
NC_035078.1	15863087	.	T	G	.	.	MAF_USDA=18.75
NC_035078.1	15863137	.	T	C	.	.	MAF_USDA=2.083
NC_035078.1	15863163	.	G	C	.	.	MAF_USDA=7.377
NC_035078.1	15863170	.	G	A	.	.	MAF_USDA=1.639
NC_035078.1	15863171	.	C	T	.	.	MAF_USDA=6.557
NC_035078.1	15863196	.	C	T	.	.	MAF_USDA=5.738
NC_035078.1	15863212	.	G	A	.	.	MAF_USDA=3.279
NC_035078.1	15863223	.	C	A	.	.	MAF_USDA=21.176
NC_035078.1	15863225	.	T	C	.	.	MAF_USDA=3.279
NC_035078.1	15863240	.	C	G	.	.	MAF_USDA=45.882
NC_035078.1	15863442	.	A	G	.	.	MAF_INRAE=21.519;MAF_USDA=5.882
NC_035078.1	15863446	.	C	T	.	.	MAF_USDA=4.167
NC_035078.1	15863513	.	G	A	.	.	MAF_INRAE=1.667;MAF_USDA=2.459
NC_035078.1	15863536	.	T	C	.	.	MAF_USDA=42.353
NC_035078.1	15863541	.	T	C	.	.	MAF_USDA=4.706
NC_035078.1	15863553	.	G	T	.	.	MAF_USDA=10.588
NC_035078.1	15863559	.	C	A	.	.	MAF_USDA=2.459
NC_035078.1	15863709	.	C	T	.	.	MAF_USDA=12.5
NC_035078.1	15865900	.	C	A	.	.	MAF_USDA=2.083
NC_035078.1	15865985	.	T	G	.	.	MAF_INRAE=34.167;MAF_USDA=25.882
NC_035078.1	15866027	.	C	T	.	.	MAF_USDA=1.639
NC_035078.1	15866423	.	A	C	.	.	MAF_USDA=6.557
NC_035078.1	15866448	.	T	C	.	.	MAF_USDA=1.639
NC_035078.1	15866515	.	C	T	.	.	MAF_INRAE=49.367;MAF_USDA=47.647
NC_035078.1	15866735	.	T	A	.	.	MAF_INRAE=20.253;MAF_USDA=7.059
NC_035078.1	15866764	.	C	G	.	.	MAF_INRAE=1.667;MAF_USDA=6.25
NC_035078.1	15866770	.	C	A	.	.	MAF_INRAE=1.667;MAF_USDA=6.25
NC_035078.1	15866884	.	C	A	.	.	MAF_INRAE=20.886;MAF_USDA=6.471
NC_035078.1	15866951	.	G	A	.	.	MAF_USDA=2.459
NC_035078.1	15867015	.	G	A	.	.	MAF_INRAE=8.861;MAF_USDA=2.941
NC_035078.1	15867059	.	C	A	.	.	MAF_USDA=7.377
NC_035078.1	15867145	.	C	A	.	.	MAF_INRAE=5.263;MAF_USDA=14.583
NC_035078.1	15867306	.	G	A	.	.	MAF_USDA=2.459
NC_035078.1	15867327	.	A	G	.	.	MAF_USDA=1.639
NC_035078.1	15867569	.	T	A	.	.	MAF_USDA=1.639
NC_035078.1	15867645	.	C	T	.	.	MAF_USDA=1.639
NC_035078.1	15867702	.	A	C	.	.	MAF_USDA=6.548
NC_035078.1	15867744	.	C	T	.	.	MAF_USDA=10.417
NC_035078.1	15867849	.	T	G	.	.	MAF_USDA=1.639
NC_035078.1	15867859	.	G	A	.	.	MAF_USDA=6.471
NC_035078.1	15867899	.	A	G	.	.	MAF_INRAE=20.253;MAF_USDA=19.412
NC_035078.1	15867925	.	T	C	.	.	MAF_INRAE=7.595;MAF_USDA=20.0
NC_035078.1	15868062	.	G	A	.	.	MAF_INRAE=20.253;MAF_USDA=19.412
NC_035078.1	15868074	.	C	T	.	.	MAF_INRAE=20.886;MAF_USDA=8.824
NC_035078.1	15868089	.	C	G	.	.	MAF_USDA=1.639
NC_035078.1	15868394	.	C	T	.	.	MAF_INRAE=20.886;MAF_USDA=8.824
NC_035078.1	15868444	.	C	T	.	.	MAF_USDA=3.279
NC_035078.1	15868474	.	C	A	.	.	MAF_INRAE=17.722;MAF_USDA=18.235
NC_035078.1	15868506	.	C	A	.	.	MAF_USDA=5.294
NC_035078.1	15868616	.	C	A	.	.	MAF_INRAE=5.696;MAF_USDA=10.588
NC_035078.1	15868639	.	T	A	.	.	MAF_USDA=1.639
NC_035078.1	15868699	.	A	T	.	.	MAF_USDA=4.167
NC_035078.1	15868722	.	A	T	.	.	MAF_INRAE=41.139;MAF_USDA=35.714
NC_035078.1	15868889	.	T	G	.	.	MAF_USDA=10.417
NC_035078.1	15868899	.	T	C	.	.	MAF_INRAE=10.0;MAF_USDA=4.167
NC_035078.1	15868991	.	A	C	.	.	MAF_USDA=44.118
NC_035078.1	15869027	.	C	A	.	.	MAF_USDA=1.639
NC_035078.1	15869028	.	G	A	.	.	MAF_USDA=3.279
NC_035078.1	15869118	.	G	A	.	.	MAF_USDA=2.353
NC_035078.1	15869135	.	T	A	.	.	MAF_INRAE=24.684
NC_035078.1	15871061	.	A	G	.	.	MAF_USDA=1.639
NC_035078.1	15871089	.	G	A	.	.	MAF_INRAE=26.582;MAF_USDA=40.588
NC_035078.1	15871099	.	A	C	.	.	MAF_INRAE=5.833;MAF_USDA=13.529
NC_035078.1	15871118	.	A	T	.	.	MAF_INRAE=18.987;MAF_USDA=18.824
NC_035078.1	15871124	.	C	T	.	.	MAF_USDA=7.377
NC_035078.1	15871127	.	A	T	.	.	MAF_USDA=7.377
NC_035078.1	15871245	.	T	G	.	.	MAF_USDA=10.656
NC_035078.1	15871262	.	C	T	.	.	MAF_INRAE=5.696;MAF_USDA=8.824
NC_035078.1	15871263	.	G	A	.	.	MAF_USDA=9.016
NC_035078.1	15871276	.	A	C	.	.	MAF_USDA=10.656
NC_035078.1	15871284	.	T	G	.	.	MAF_USDA=10.656
NC_035078.1	15871287	.	A	G	.	.	MAF_USDA=10.656
NC_035078.1	15871315	.	C	T	.	.	MAF_USDA=9.016
NC_035078.1	15871351	.	T	C	.	.	MAF_INRAE=1.667;MAF_USDA=8.235
NC_035078.1	15871483	.	G	A	.	.	MAF_INRAE=32.911;MAF_USDA=18.824
NC_035078.1	15871507	.	C	A	.	.	MAF_USDA=5.738
NC_035078.1	15871526	.	C	A	.	.	MAF_INRAE=20.886;MAF_USDA=19.412
NC_035078.1	15871568	.	C	A	.	.	MAF_USDA=2.459
NC_035078.1	15871626	.	G	T	.	.	MAF_INRAE=5.833
NC_035078.1	15871672	.	C	A	.	.	MAF_USDA=4.167
NC_035078.1	15871725	.	G	A	.	.	MAF_INRAE=32.278;MAF_USDA=45.238
NC_035078.1	15871778	.	G	A	.	.	MAF_INRAE=27.848;MAF_USDA=40.0
NC_035078.1	15871796	.	T	A	.	.	MAF_USDA=4.167
NC_035078.1	15871840	.	G	T	.	.	MAF_INRAE=27.848;MAF_USDA=40.0
NC_035078.1	15871875	.	C	T	.	.	MAF_USDA=1.639
NC_035078.1	15871902	.	G	A	.	.	MAF_USDA=5.738
NC_035078.1	15871923	.	C	A	.	.	MAF_USDA=3.279
NC_035078.1	15871924	.	A	T	.	.	MAF_USDA=3.279
NC_035078.1	15871948	.	A	T	.	.	MAF_USDA=1.639
NC_035078.1	15871966	.	C	G	.	.	MAF_INRAE=1.667;MAF_USDA=1.639
NC_035078.1	15872060	.	A	G	.	.	MAF_INRAE=20.253;MAF_USDA=18.235
NC_035078.1	15872136	.	T	G	.	.	MAF_USDA=3.279
NC_035078.1	15872145	.	A	G	.	.	MAF_INRAE=32.278;MAF_USDA=45.294
NC_035078.1	15872176	.	T	C	.	.	MAF_INRAE=5.263;MAF_USDA=14.583
NC_035078.1	15872725	.	A	T	.	.	MAF_INRAE=6.329;MAF_USDA=10.588
NC_035078.1	15872891	.	G	A	.	.	MAF_INRAE=12.025;MAF_USDA=5.882
NC_035078.1	15872919	.	A	T	.	.	MAF_INRAE=7.595;MAF_USDA=20.0
NC_035078.1	15872937	.	C	T	.	.	MAF_INRAE=1.667;MAF_USDA=4.118
NC_035078.1	15873012	.	A	G	.	.	MAF_USDA=2.459
NC_035078.1	15873151	.	T	C	.	.	MAF_INRAE=32.911;MAF_USDA=22.353
NC_035078.1	15873225	.	C	A	.	.	MAF_USDA=1.639
NC_035078.1	15873231	.	C	T	.	.	MAF_INRAE=20.253;MAF_USDA=18.824
NC_035078.1	15873384	.	G	A	.	.	MAF_INRAE=5.833;MAF_USDA=12.941
NC_035078.1	15873386	.	C	T	.	.	MAF_INRAE=5.263;MAF_USDA=14.583
NC_035078.1	15873408	.	A	G	.	.	MAF_USDA=1.639
NC_035078.1	15873433	.	A	C	.	.	MAF_USDA=2.459
NC_035078.1	15873553	.	T	A	.	.	MAF_USDA=4.706
NC_035078.1	15873559	.	G	A	.	.	MAF_INRAE=5.833;MAF_USDA=11.905
NC_035078.1	15873715	.	T	C	.	.	MAF_USDA=4.706
NC_035078.1	15873756	.	A	C	.	.	MAF_INRAE=10.0;MAF_USDA=2.941
NC_035078.1	15873757	.	T	A	.	.	MAF_INRAE=10.0;MAF_USDA=2.941
NC_035078.1	15873909	.	A	G	.	.	MAF_INRAE=5.833;MAF_USDA=15.882
NC_035078.1	15873915	.	C	A	.	.	MAF_USDA=1.639
NC_035078.1	15874142	.	C	T	.	.	MAF_USDA=3.279
NC_035078.1	15874166	.	A	T	.	.	MAF_INRAE=5.696;MAF_USDA=10.588
NC_035078.1	15874185	.	A	T	.	.	MAF_USDA=1.639
NC_035078.1	15874290	.	T	G	.	.	MAF_USDA=1.639
NC_035078.1	15875854	.	G	A	.	.	MAF_USDA=1.639
NC_035078.1	15875899	.	C	T	.	.	MAF_INRAE=6.329;MAF_USDA=9.412
NC_035078.1	15876091	.	C	T	.	.	MAF_USDA=2.459
NC_035078.1	15876127	.	C	G	.	.	MAF_USDA=1.639
NC_035078.1	15876137	.	T	C	.	.	MAF_INRAE=10.0;MAF_USDA=2.459
NC_035078.1	15876236	.	T	C	.	.	MAF_USDA=1.639
NC_035078.1	15876289	.	T	C	.	.	MAF_USDA=2.941
NC_035078.1	15876486	.	A	G	.	.	MAF_INRAE=1.667
NC_035078.1	15876498	.	C	T	.	.	MAF_USDA=1.639
NC_035078.1	15876609	.	G	A	.	.	MAF_INRAE=5.263
NC_035078.1	15876687	.	A	C	.	.	MAF_INRAE=23.418;MAF_USDA=35.882
NC_035078.1	15876769	.	C	T	.	.	MAF_INRAE=23.418;MAF_USDA=36.471
NC_035078.1	15876770	.	T	C	.	.	MAF_USDA=1.639
NC_035078.1	15876782	.	T	A	.	.	MAF_USDA=1.639
NC_035078.1	15876983	.	A	G	.	.	MAF_USDA=5.882
NC_035078.1	15877044	.	C	A	.	.	MAF_INRAE=7.595;MAF_USDA=16.071
NC_035078.1	15877070	.	G	T	.	.	MAF_USDA=5.952
NC_035078.1	15877141	.	T	A	.	.	MAF_USDA=2.459
NC_035078.1	15877148	.	A	T	.	.	MAF_USDA=2.459
NC_035078.1	15877202	.	C	A	.	.	MAF_USDA=3.279
NC_035078.1	15877204	.	C	A	.	.	MAF_USDA=3.279
NC_035078.1	15877230	.	C	A	.	.	MAF_USDA=4.167
NC_035078.1	15877234	.	G	C	.	.	MAF_USDA=4.167
NC_035078.1	15877235	.	G	A	.	.	MAF_USDA=4.167
NC_035078.1	15877303	.	A	G	.	.	MAF_INRAE=10.127;MAF_USDA=34.706
NC_035078.1	15877306	.	T	C	.	.	MAF_INRAE=6.329;MAF_USDA=10.588
NC_035078.1	15877337	.	C	T	.	.	MAF_INRAE=18.354;MAF_USDA=17.059
NC_035078.1	15877359	.	C	T	.	.	MAF_INRAE=5.263;MAF_USDA=14.583
NC_035078.1	15877363	.	A	G	.	.	MAF_USDA=1.639
NC_035078.1	15877413	.	C	G	.	.	MAF_USDA=11.176
NC_035078.1	15877419	.	G	C	.	.	MAF_USDA=11.176
NC_035078.1	15877425	.	A	T	.	.	MAF_INRAE=1.667;MAF_USDA=14.706
NC_035078.1	15877434	.	T	A	.	.	MAF_USDA=4.098
NC_035078.1	15877598	.	G	T	.	.	MAF_USDA=5.882
NC_035078.1	15877676	.	C	A	.	.	MAF_USDA=2.459
NC_035078.1	15877869	.	A	G	.	.	MAF_INRAE=25.316;MAF_USDA=41.176
NC_035078.1	15877899	.	C	A	.	.	MAF_INRAE=15.789;MAF_USDA=1.765
NC_035078.1	15877925	.	A	T	.	.	MAF_INRAE=25.833
NC_035078.1	15877956	.	A	T	.	.	MAF_INRAE=17.722
NC_035078.1	15877984	.	A	T	.	.	MAF_USDA=1.639
NC_035078.1	15878013	.	T	G	.	.	MAF_INRAE=1.667;MAF_USDA=4.167
NC_035078.1	15878014	.	G	T	.	.	MAF_INRAE=7.595;MAF_USDA=22.941
NC_035078.1	15878030	.	C	A	.	.	MAF_INRAE=7.595;MAF_USDA=23.529
NC_035078.1	15878152	.	A	C	.	.	MAF_INRAE=7.595;MAF_USDA=22.941
NC_035078.1	15878225	.	G	C	.	.	MAF_INRAE=22.785
NC_035078.1	15878243	.	C	T	.	.	MAF_USDA=4.167
NC_035078.1	15878364	.	G	A	.	.	MAF_INRAE=18.354;MAF_USDA=17.059
NC_035078.1	15878406	.	C	G	.	.	MAF_INRAE=21.519;MAF_USDA=5.294
NC_035078.1	15878450	.	A	G	.	.	MAF_INRAE=7.595;MAF_USDA=28.689
NC_035078.1	15878473	.	A	T	.	.	MAF_INRAE=7.595;MAF_USDA=18.824
NC_035078.1	15878697	.	C	A	.	.	MAF_USDA=1.639
NC_035078.1	15878707	.	C	A	.	.	MAF_INRAE=6.329;MAF_USDA=6.471
NC_035078.1	15878914	.	T	C	.	.	MAF_USDA=1.639
NC_035078.1	15879003	.	C	T	.	.	MAF_INRAE=7.595;MAF_USDA=22.353
NC_035078.1	15879224	.	T	A	.	.	MAF_INRAE=1.667;MAF_USDA=7.377
NC_035078.1	15879243	.	T	C	.	.	MAF_USDA=5.882
NC_035078.1	15879275	.	T	A	.	.	MAF_INRAE=1.667
NC_035078.1	15879338	.	A	T	.	.	MAF_INRAE=6.962;MAF_USDA=18.235
NC_035078.1	15879375	.	C	T	.	.	MAF_INRAE=23.418;MAF_USDA=3.279
NC_035078.1	15879470	.	G	T	.	.	MAF_INRAE=5.833
NC_035078.1	15879492	.	A	C	.	.	MAF_INRAE=8.333
NC_035078.1	15879501	.	C	A	.	.	MAF_INRAE=3.333
NC_035078.1	15879502	.	C	A	.	.	MAF_USDA=43.75
NC_035078.1	15879513	.	A	C	.	.	MAF_INRAE=7.5
NC_035078.1	15879516	.	G	A	.	.	MAF_INRAE=6.329;MAF_USDA=8.824
NC_035078.1	15879530	.	T	A	.	.	MAF_INRAE=6.667
NC_035078.1	15879547	.	A	T	.	.	MAF_INRAE=3.333
NC_035078.1	15879548	.	T	G	.	.	MAF_INRAE=3.333
NC_035078.1	15879553	.	G	A	.	.	MAF_INRAE=3.333
NC_035078.1	15879632	.	T	G	.	.	MAF_USDA=3.279
NC_035078.1	15879649	.	A	C	.	.	MAF_INRAE=34.81;MAF_USDA=32.941
NC_035078.1	15879770	.	G	A	.	.	MAF_USDA=1.639
NC_035078.1	15879877	.	A	G	.	.	MAF_USDA=1.639
NC_035078.1	15879906	.	A	T	.	.	MAF_USDA=1.639
NC_035078.1	15880124	.	T	G	.	.	MAF_INRAE=22.785;MAF_USDA=1.639
NC_035078.1	15880190	.	G	T	.	.	MAF_INRAE=17.722;MAF_USDA=14.118
NC_035078.1	15880219	.	A	T	.	.	MAF_INRAE=25.949;MAF_USDA=47.647
NC_035078.1	15880270	.	C	A	.	.	MAF_INRAE=18.354;MAF_USDA=14.706
NC_035078.1	15880323	.	G	T	.	.	MAF_INRAE=18.354;MAF_USDA=15.882
NC_035078.1	15880373	.	C	A	.	.	MAF_INRAE=18.354;MAF_USDA=14.706
NC_035078.1	15880543	.	G	A	.	.	MAF_USDA=5.738
NC_035078.1	15880628	.	A	G	.	.	MAF_INRAE=8.228;MAF_USDA=5.882
NC_035078.1	15880629	.	T	A	.	.	MAF_INRAE=5.833;MAF_USDA=5.882
NC_035078.1	15880687	.	A	G	.	.	MAF_INRAE=24.684;MAF_USDA=27.647
NC_035078.1	15880873	.	C	A	.	.	MAF_USDA=2.459
NC_035078.1	15880928	.	A	C	.	.	MAF_USDA=10.417
NC_035078.1	15880940	.	G	T	.	.	MAF_USDA=2.459
NC_035078.1	15880965	.	T	A	.	.	MAF_INRAE=23.418
NC_035078.1	15881083	.	T	C	.	.	MAF_USDA=1.639
NC_035078.1	15881423	.	C	T	.	.	MAF_INRAE=5.696
NC_035078.1	15881513	.	A	C	.	.	MAF_USDA=8.333
NC_035078.1	15881597	.	C	A	.	.	MAF_USDA=12.5
NC_035078.1	15881749	.	G	A	.	.	MAF_USDA=2.459
NC_035078.1	15881757	.	C	T	.	.	MAF_INRAE=6.329;MAF_USDA=8.824
NC_035078.1	15881840	.	G	T	.	.	MAF_INRAE=24.684;MAF_USDA=28.235
NC_035078.1	15882159	.	G	A	.	.	MAF_USDA=2.459
NC_035078.1	15882272	.	G	A	.	.	MAF_INRAE=6.329;MAF_USDA=9.412
NC_035078.1	15882275	.	G	A	.	.	MAF_USDA=1.639
NC_035078.1	15882401	.	T	A	.	.	MAF_USDA=2.459
NC_035078.1	15882443	.	C	A	.	.	MAF_USDA=1.639
NC_035078.1	15882667	.	A	T	.	.	MAF_INRAE=21.053;MAF_USDA=25.882
NC_035078.1	15882728	.	G	T	.	.	MAF_USDA=1.639
NC_035078.1	15882940	.	G	T	.	.	MAF_INRAE=1.667
NC_035078.1	15883024	.	G	T	.	.	MAF_USDA=5.882
NC_035078.1	15883055	.	C	T	.	.	MAF_USDA=4.098
NC_035078.1	15883298	.	C	A	.	.	MAF_INRAE=6.329;MAF_USDA=11.765
NC_035078.1	15883299	.	T	A	.	.	MAF_USDA=1.639
NC_035078.1	15883324	.	C	A	.	.	MAF_USDA=2.459
NC_035078.1	15883341	.	T	A	.	.	MAF_USDA=1.639
NC_035078.1	15883391	.	A	G	.	.	MAF_INRAE=19.167;MAF_USDA=16.667
NC_035078.1	15883513	.	G	A	.	.	MAF_INRAE=34.177;MAF_USDA=30.588
NC_035078.1	15883680	.	A	C	.	.	MAF_USDA=1.639
NC_035078.1	15883763	.	A	G	.	.	MAF_USDA=1.639
NC_035078.1	15883856	.	G	A	.	.	MAF_USDA=2.941
NC_035078.1	15883908	.	C	A	.	.	MAF_USDA=14.118
NC_035078.1	15884013	.	G	T	.	.	MAF_USDA=3.279
NC_035078.1	15884238	.	G	T	.	.	MAF_USDA=2.459
NC_035078.1	15884239	.	G	A	.	.	MAF_INRAE=6.962;MAF_USDA=1.176
NC_035078.1	15884554	.	C	T	.	.	MAF_USDA=2.459
NC_035078.1	15884688	.	G	C	.	.	MAF_INRAE=8.228;MAF_USDA=28.235
NC_035078.1	15884773	.	G	T	.	.	MAF_INRAE=1.667;MAF_USDA=2.353
NC_035078.1	15884779	.	G	A	.	.	MAF_USDA=12.353
NC_035078.1	15884780	.	C	T	.	.	MAF_USDA=12.353
NC_035078.1	15884781	.	G	T	.	.	MAF_USDA=11.765
NC_035078.1	15884786	.	A	G	.	.	MAF_INRAE=18.354;MAF_USDA=12.941
NC_035078.1	15884787	.	A	T	.	.	MAF_INRAE=11.667
NC_035078.1	15884792	.	G	A	.	.	MAF_USDA=11.765
NC_035078.1	15884841	.	G	A	.	.	MAF_INRAE=22.785
NC_035078.1	15884847	.	A	G	.	.	MAF_INRAE=18.987;MAF_USDA=14.706
NC_035078.1	15884999	.	C	A	.	.	MAF_INRAE=25.316;MAF_USDA=29.412
NC_035078.1	15885053	.	G	A	.	.	MAF_INRAE=7.595;MAF_USDA=11.176
NC_035078.1	15885312	.	G	A	.	.	MAF_USDA=1.639
NC_035078.1	15885326	.	A	G	.	.	MAF_USDA=2.459
NC_035078.1	15885447	.	G	A	.	.	MAF_INRAE=6.962;MAF_USDA=5.882
NC_035078.1	15885514	.	C	T	.	.	MAF_USDA=1.639
NC_035078.1	15885573	.	C	T	.	.	MAF_USDA=7.377
NC_035078.1	15885650	.	G	A	.	.	MAF_INRAE=15.789;MAF_USDA=5.294
NC_035078.1	15885678	.	C	A	.	.	MAF_INRAE=25.949;MAF_USDA=25.0
NC_035078.1	15885717	.	A	T	.	.	MAF_INRAE=7.595;MAF_USDA=16.667
NC_035078.1	15885730	.	G	T	.	.	MAF_INRAE=18.354;MAF_USDA=14.706
NC_035078.1	15885738	.	G	C	.	.	MAF_USDA=2.083
NC_035078.1	15885887	.	T	C	.	.	MAF_INRAE=1.667;MAF_USDA=4.167
NC_035078.1	15885897	.	C	A	.	.	MAF_INRAE=1.667
NC_035078.1	15885981	.	A	G	.	.	MAF_USDA=13.529
NC_035078.1	15886043	.	A	T	.	.	MAF_USDA=4.098
NC_035078.1	15886414	.	T	A	.	.	MAF_INRAE=25.949;MAF_USDA=26.786
NC_035078.1	15886415	.	C	T	.	.	MAF_USDA=5.0
NC_035078.1	15886461	.	G	A	.	.	MAF_INRAE=6.329;MAF_USDA=5.952
NC_035078.1	15886510	.	A	G	.	.	MAF_USDA=7.738
NC_035078.1	15886917	.	G	A	.	.	MAF_INRAE=1.667;MAF_USDA=2.459
NC_035078.1	15887101	.	T	C	.	.	MAF_USDA=2.459
NC_035078.1	15887193	.	A	T	.	.	MAF_INRAE=24.684;MAF_USDA=22.941
NC_035078.1	15887357	.	C	A	.	.	MAF_USDA=8.333
NC_035078.1	15887363	.	C	T	.	.	MAF_USDA=2.976
NC_035078.1	15887446	.	T	A	.	.	MAF_USDA=4.918
NC_035078.1	15887766	.	G	T	.	.	MAF_INRAE=1.667;MAF_USDA=2.353
NC_035078.1	15887833	.	G	T	.	.	MAF_USDA=3.279
NC_035078.1	15887845	.	G	T	.	.	MAF_USDA=2.459
NC_035078.1	15887887	.	C	A	.	.	MAF_USDA=1.639
NC_035078.1	15887982	.	G	T	.	.	MAF_INRAE=12.658;MAF_USDA=7.647
NC_035078.1	15888188	.	C	G	.	.	MAF_USDA=4.167
NC_035078.1	15888364	.	T	G	.	.	MAF_INRAE=6.962;MAF_USDA=2.353
NC_035078.1	15888393	.	A	G	.	.	MAF_INRAE=1.667;MAF_USDA=2.353
NC_035078.1	15888509	.	G	A	.	.	MAF_INRAE=3.797
NC_035078.1	15888534	.	G	T	.	.	MAF_USDA=2.459
NC_035078.1	15888556	.	C	T	.	.	MAF_INRAE=1.667;MAF_USDA=4.167
NC_035078.1	15888564	.	C	G	.	.	MAF_INRAE=9.494;MAF_USDA=5.294
NC_035078.1	15888575	.	A	C	.	.	MAF_INRAE=18.354;MAF_USDA=17.647
NC_035078.1	15888675	.	T	G	.	.	MAF_USDA=1.639
NC_035078.1	15888739	.	C	T	.	.	MAF_USDA=1.639
NC_035078.1	15888755	.	C	T	.	.	MAF_INRAE=3.333
NC_035078.1	15888813	.	T	C	.	.	MAF_USDA=4.167
NC_035078.1	15888823	.	G	A	.	.	MAF_USDA=2.5
NC_035078.1	15888965	.	G	A	.	.	MAF_INRAE=3.333
NC_035078.1	15889115	.	G	C	.	.	MAF_USDA=6.25
NC_035078.1	15889190	.	A	G	.	.	MAF_INRAE=18.354;MAF_USDA=15.882
NC_035078.1	15889539	.	G	A	.	.	MAF_USDA=1.639
NC_035078.1	15889601	.	T	C	.	.	MAF_INRAE=4.167;MAF_USDA=10.588
NC_035078.1	15889620	.	C	T	.	.	MAF_INRAE=5.263;MAF_USDA=5.882
NC_035078.1	15889774	.	T	A	.	.	MAF_INRAE=1.667
NC_035078.1	15889775	.	T	A	.	.	MAF_INRAE=1.667
NC_035078.1	15889982	.	C	A	.	.	MAF_USDA=1.639
NC_035078.1	15890076	.	A	G	.	.	MAF_USDA=1.639
NC_035078.1	15890123	.	G	T	.	.	MAF_INRAE=1.667;MAF_USDA=29.412
NC_035078.1	15890182	.	C	A	.	.	MAF_USDA=1.639
NC_035078.1	15890199	.	G	T	.	.	MAF_USDA=1.639
NC_035078.1	15890357	.	T	A	.	.	MAF_USDA=1.639
NC_035078.1	15890372	.	A	T	.	.	MAF_INRAE=18.354;MAF_USDA=14.706
NC_035078.1	15890386	.	G	A	.	.	MAF_USDA=1.639
NC_035078.1	15890534	.	C	T	.	.	MAF_INRAE=1.667;MAF_USDA=2.353
NC_035078.1	15890701	.	T	C	.	.	MAF_INRAE=18.354;MAF_USDA=14.706
NC_035078.1	15890754	.	T	C	.	.	MAF_USDA=2.941
NC_035078.1	15890811	.	C	A	.	.	MAF_USDA=4.706
NC_035078.1	15890812	.	C	T	.	.	MAF_USDA=4.706
NC_035078.1	15890831	.	T	C	.	.	MAF_INRAE=34.177;MAF_USDA=30.588
NC_035078.1	15891023	.	A	G	.	.	MAF_INRAE=10.833;MAF_USDA=1.639
NC_035078.1	15891044	.	G	T	.	.	MAF_USDA=12.5
NC_035078.1	15891054	.	C	A	.	.	MAF_USDA=4.918
NC_035078.1	15891081	.	T	A	.	.	MAF_INRAE=18.354;MAF_USDA=14.706
NC_035078.1	15891092	.	G	T	.	.	MAF_USDA=10.417
NC_035078.1	15891243	.	G	A	.	.	MAF_INRAE=6.962;MAF_USDA=2.083
NC_035078.1	15891330	.	C	A	.	.	MAF_USDA=2.459
NC_035078.1	15891332	.	C	A	.	.	MAF_USDA=1.639
NC_035078.1	15891379	.	G	T	.	.	MAF_USDA=12.353
NC_035078.1	15891470	.	C	A	.	.	MAF_USDA=1.639
NC_035078.1	15891480	.	G	A	.	.	MAF_USDA=1.639
NC_035078.1	15891588	.	G	T	.	.	MAF_USDA=2.459
NC_035078.1	15891698	.	T	A	.	.	MAF_USDA=1.639
NC_035078.1	15891723	.	G	T	.	.	MAF_INRAE=1.667;MAF_USDA=2.353
NC_035078.1	15891892	.	G	T	.	.	MAF_USDA=4.918
NC_035078.1	15892078	.	G	A	.	.	MAF_USDA=8.333
NC_035078.1	15892097	.	C	A	.	.	MAF_USDA=1.639
NC_035078.1	15892130	.	T	G	.	.	MAF_USDA=20.833
NC_035078.1	15892139	.	G	T	.	.	MAF_INRAE=18.354;MAF_USDA=16.667
NC_035078.1	15892157	.	C	T	.	.	MAF_USDA=18.75
NC_035078.1	15892251	.	G	A	.	.	MAF_USDA=1.639
NC_035078.1	15892255	.	T	C	.	.	MAF_INRAE=38.333;MAF_USDA=16.471
NC_035078.1	15892258	.	C	T	.	.	MAF_INRAE=38.333;MAF_USDA=34.706
NC_035078.1	15892317	.	G	A	.	.	MAF_USDA=1.639
NC_035078.1	15892428	.	C	A	.	.	MAF_INRAE=40.833;MAF_USDA=17.059
NC_035078.1	15892429	.	C	T	.	.	MAF_INRAE=40.833;MAF_USDA=17.059
NC_035078.1	15892446	.	A	G	.	.	MAF_INRAE=39.474;MAF_USDA=21.429
NC_035078.1	15892705	.	A	G	.	.	MAF_USDA=1.667
NC_035078.1	15892786	.	T	A	.	.	MAF_USDA=4.918
NC_035078.1	15892837	.	T	C	.	.	MAF_USDA=2.381
NC_035078.1	15893041	.	G	T	.	.	MAF_USDA=3.279
NC_035078.1	15893055	.	C	T	.	.	MAF_USDA=1.639
NC_035078.1	15893188	.	C	T	.	.	MAF_USDA=2.459
NC_035078.1	15893201	.	G	C	.	.	MAF_USDA=1.639
NC_035078.1	15893310	.	G	A	.	.	MAF_USDA=1.639
NC_035078.1	15896066	.	C	T	.	.	MAF_USDA=33.333
NC_035078.1	15896209	.	G	A	.	.	MAF_USDA=8.333
NC_035078.1	15896327	.	T	C	.	.	MAF_INRAE=5.0;MAF_USDA=6.25
NC_035078.1	15896448	.	T	C	.	.	MAF_INRAE=1.667
NC_035078.1	15896491	.	A	G	.	.	MAF_INRAE=13.333
NC_035078.1	15896599	.	C	T	.	.	MAF_INRAE=17.5;MAF_USDA=8.333
NC_035078.1	15896635	.	A	G	.	.	MAF_INRAE=31.579
NC_035078.1	15896644	.	C	A	.	.	MAF_INRAE=31.579
NC_035078.1	15896783	.	G	A	.	.	MAF_INRAE=17.089;MAF_USDA=8.333
NC_035078.1	15896975	.	T	A	.	.	MAF_USDA=18.75
NC_035078.1	15896976	.	A	C	.	.	MAF_USDA=18.75
NC_035078.1	15900162	.	A	T	.	.	MAF_INRAE=5.0
NC_035078.1	15900196	.	C	G	.	.	MAF_INRAE=21.519
NC_035078.1	15900201	.	G	T	.	.	MAF_INRAE=38.608
NC_035078.1	15900210	.	C	T	.	.	MAF_INRAE=4.167
NC_035078.1	15900213	.	G	T	.	.	MAF_INRAE=3.333
NC_035078.1	15900229	.	G	A	.	.	MAF_INRAE=5.833
NC_035078.1	15900233	.	C	T	.	.	MAF_INRAE=12.5
NC_035078.1	15900341	.	A	C	.	.	MAF_USDA=18.75
NC_035078.1	15908992	.	G	A	.	.	MAF_USDA=2.174
NC_035078.1	15909061	.	G	T	.	.	MAF_USDA=8.696
NC_035078.1	15917594	.	C	T	.	.	MAF_INRAE=6.667
NC_035078.1	15918271	.	A	T	.	.	MAF_USDA=3.39
NC_035078.1	15918325	.	T	G	.	.	MAF_INRAE=26.582;MAF_USDA=4.098
NC_035078.1	15918327	.	A	G	.	.	MAF_INRAE=46.203;MAF_USDA=33.333
NC_035078.1	15918410	.	A	G	.	.	MAF_INRAE=9.494;MAF_USDA=12.353
NC_035078.1	15918434	.	G	A	.	.	MAF_USDA=2.459
NC_035078.1	15918481	.	A	C	.	.	MAF_USDA=1.667
NC_035078.1	15918519	.	G	T	.	.	MAF_INRAE=9.494;MAF_USDA=11.765
NC_035078.1	15918557	.	C	A	.	.	MAF_USDA=1.765
NC_035078.1	15918714	.	A	T	.	.	MAF_INRAE=26.582;MAF_USDA=7.377
NC_035078.1	15918724	.	A	T	.	.	MAF_INRAE=26.582;MAF_USDA=7.377
NC_035078.1	15918736	.	C	A	.	.	MAF_USDA=4.918
NC_035078.1	15918760	.	A	C	.	.	MAF_INRAE=27.215;MAF_USDA=7.377
NC_035078.1	15918773	.	T	C	.	.	MAF_USDA=1.639
NC_035078.1	15918798	.	T	C	.	.	MAF_INRAE=1.667;MAF_USDA=2.459
NC_035078.1	15918799	.	C	T	.	.	MAF_INRAE=30.0;MAF_USDA=7.377
NC_035078.1	15918908	.	A	G	.	.	MAF_USDA=1.639
NC_035078.1	15918926	.	C	G	.	.	MAF_USDA=3.279
NC_035078.1	15918968	.	C	G	.	.	MAF_INRAE=10.127;MAF_USDA=11.765
NC_035078.1	15919030	.	C	T	.	.	MAF_INRAE=8.861;MAF_USDA=11.765
NC_035078.1	15919032	.	C	T	.	.	MAF_INRAE=1.667
NC_035078.1	15919058	.	G	A	.	.	MAF_USDA=2.459
NC_035078.1	15919142	.	G	A	.	.	MAF_INRAE=11.667;MAF_USDA=14.118
NC_035078.1	15919155	.	A	T	.	.	MAF_INRAE=12.025;MAF_USDA=18.824
NC_035078.1	15919161	.	C	T	.	.	MAF_USDA=4.118
NC_035078.1	15919162	.	C	T	.	.	MAF_INRAE=21.519
NC_035078.1	15919204	.	T	A	.	.	MAF_USDA=2.459
NC_035078.1	15920326	.	C	A	.	.	MAF_USDA=6.25
NC_035078.1	15936156	.	G	A	.	.	MAF_USDA=27.083
NC_035078.1	15936203	.	T	A	.	.	MAF_USDA=2.083
NC_035078.1	15938951	.	C	G	.	.	MAF_USDA=12.5
NC_035078.1	15939048	.	A	G	.	.	MAF_INRAE=16.667;MAF_USDA=27.083
NC_035078.1	15939054	.	T	A	.	.	MAF_INRAE=2.5;MAF_USDA=4.118
NC_035078.1	15939289	.	T	C	.	.	MAF_INRAE=17.722;MAF_USDA=13.529
NC_035078.1	15939661	.	G	T	.	.	MAF_USDA=1.639
NC_035078.1	15939792	.	G	T	.	.	MAF_INRAE=18.354;MAF_USDA=15.294
NC_035078.1	15939804	.	T	G	.	.	MAF_INRAE=1.667
NC_035078.1	15939822	.	G	A	.	.	MAF_USDA=1.639
NC_035078.1	15939961	.	G	A	.	.	MAF_USDA=4.167
NC_035078.1	15940090	.	A	G	.	.	MAF_INRAE=5.263
NC_035078.1	15940112	.	A	T	.	.	MAF_USDA=4.098
NC_035078.1	15940321	.	G	T	.	.	MAF_INRAE=20.886
NC_035078.1	15940403	.	T	C	.	.	MAF_INRAE=18.354;MAF_USDA=16.471
NC_035078.1	15940475	.	T	G	.	.	MAF_USDA=2.083
NC_035078.1	15940612	.	C	T	.	.	MAF_USDA=3.279
NC_035078.1	15940620	.	G	A	.	.	MAF_USDA=2.941
NC_035078.1	15940640	.	C	T	.	.	MAF_INRAE=17.722;MAF_USDA=14.706
NC_035078.1	15940742	.	C	A	.	.	MAF_USDA=1.639
NC_035078.1	15940748	.	G	A	.	.	MAF_INRAE=18.354;MAF_USDA=17.059
NC_035078.1	15940756	.	A	G	.	.	MAF_INRAE=6.329;MAF_USDA=5.882
NC_035078.1	15940822	.	A	T	.	.	MAF_USDA=1.639
NC_035078.1	15940959	.	G	T	.	.	MAF_INRAE=5.263;MAF_USDA=14.583
NC_035078.1	15941418	.	C	T	.	.	MAF_INRAE=22.152;MAF_USDA=1.639
NC_035078.1	15941572	.	T	A	.	.	MAF_USDA=4.098
NC_035078.1	15941607	.	T	A	.	.	MAF_USDA=1.765
NC_035078.1	15941727	.	C	T	.	.	MAF_INRAE=1.667;MAF_USDA=2.353
NC_035078.1	15941772	.	C	T	.	.	MAF_INRAE=1.667;MAF_USDA=4.167
NC_035078.1	15942213	.	C	T	.	.	MAF_USDA=2.083
NC_035078.1	15942404	.	A	T	.	.	MAF_USDA=2.353
NC_035078.1	15942579	.	A	C	.	.	MAF_INRAE=2.5
NC_035078.1	15942627	.	T	C	.	.	MAF_INRAE=41.772;MAF_USDA=18.235
NC_035078.1	15942655	.	T	G	.	.	MAF_USDA=4.706
NC_035078.1	15942706	.	C	G	.	.	MAF_INRAE=8.228;MAF_USDA=15.574
NC_035078.1	15942796	.	T	A	.	.	MAF_INRAE=6.667;MAF_USDA=6.548
NC_035078.1	15942819	.	A	G	.	.	MAF_INRAE=1.667;MAF_USDA=10.119
NC_035078.1	15942861	.	T	A	.	.	MAF_INRAE=18.333;MAF_USDA=44.643
NC_035078.1	15942862	.	A	C	.	.	MAF_USDA=2.459
NC_035078.1	15942868	.	T	C	.	.	MAF_INRAE=5.833;MAF_USDA=10.119
NC_035078.1	15942910	.	T	C	.	.	MAF_USDA=2.459
NC_035078.1	15942954	.	T	G	.	.	MAF_INRAE=11.667;MAF_USDA=6.548
NC_035078.1	15943090	.	T	C	.	.	MAF_INRAE=1.667;MAF_USDA=7.377
NC_035078.1	15943163	.	G	T	.	.	MAF_INRAE=6.667;MAF_USDA=40.476
NC_035078.1	15943208	.	G	T	.	.	MAF_USDA=1.667
NC_035078.1	15943222	.	C	A	.	.	MAF_INRAE=2.5;MAF_USDA=8.434
NC_035078.1	15943374	.	C	A	.	.	MAF_USDA=2.381
NC_035078.1	15943391	.	G	T	.	.	MAF_INRAE=6.667;MAF_USDA=2.459
NC_035078.1	15943404	.	G	A	.	.	MAF_INRAE=5.0;MAF_USDA=13.69
NC_035078.1	15943470	.	T	A	.	.	MAF_INRAE=30.0;MAF_USDA=41.667
NC_035078.1	15943514	.	A	G	.	.	MAF_USDA=10.417
NC_035078.1	15943564	.	G	A	.	.	MAF_USDA=10.417
NC_035078.1	15943724	.	A	C	.	.	MAF_INRAE=29.167;MAF_USDA=16.667
NC_035078.1	15943833	.	G	A	.	.	MAF_USDA=8.696
NC_035078.1	15943834	.	A	G	.	.	MAF_USDA=8.696
NC_035078.1	15943839	.	T	G	.	.	MAF_USDA=8.696
NC_035078.1	15943875	.	C	G	.	.	MAF_USDA=1.639
NC_035078.1	15943988	.	C	T	.	.	MAF_USDA=4.167
NC_035078.1	15944040	.	C	A	.	.	MAF_USDA=3.529
NC_035078.1	15944064	.	A	C	.	.	MAF_USDA=8.333
NC_035078.1	15944068	.	T	A	.	.	MAF_USDA=10.417
NC_035078.1	15944069	.	T	G	.	.	MAF_USDA=13.934
NC_035078.1	15944193	.	A	C	.	.	MAF_USDA=1.639
NC_035078.1	15944194	.	G	A	.	.	MAF_USDA=1.639
NC_035078.1	15944284	.	G	T	.	.	MAF_INRAE=6.667;MAF_USDA=10.588
NC_035078.1	15944289	.	T	G	.	.	MAF_USDA=1.639
NC_035078.1	15944305	.	T	G	.	.	MAF_INRAE=1.667;MAF_USDA=10.714
NC_035078.1	15944370	.	C	A	.	.	MAF_USDA=6.557
NC_035078.1	15944422	.	C	T	.	.	MAF_USDA=7.377
NC_035078.1	15944456	.	C	G	.	.	MAF_USDA=2.459
NC_035078.1	15944459	.	C	A	.	.	MAF_USDA=1.786
NC_035078.1	15944577	.	G	A	.	.	MAF_INRAE=1.667;MAF_USDA=10.656
NC_035078.1	15944645	.	T	G	.	.	MAF_INRAE=1.667;MAF_USDA=10.656
NC_035078.1	15944681	.	A	G	.	.	MAF_USDA=4.098
NC_035078.1	15944711	.	C	A	.	.	MAF_USDA=4.098
NC_035078.1	15944729	.	A	C	.	.	MAF_USDA=4.167
NC_035078.1	15944758	.	A	G	.	.	MAF_USDA=6.522
NC_035078.1	15944790	.	C	G	.	.	MAF_USDA=10.87
NC_035078.1	15945056	.	G	A	.	.	MAF_INRAE=4.167;MAF_USDA=10.0
NC_035078.1	15945078	.	A	T	.	.	MAF_INRAE=40.833;MAF_USDA=18.824
NC_035078.1	15945108	.	T	A	.	.	MAF_INRAE=32.5;MAF_USDA=39.583
NC_035078.1	15945121	.	G	A	.	.	MAF_INRAE=45.0;MAF_USDA=30.588
NC_035078.1	15945127	.	A	C	.	.	MAF_INRAE=31.667;MAF_USDA=32.353
NC_035078.1	15945146	.	C	T	.	.	MAF_USDA=10.417
NC_035078.1	15945170	.	A	G	.	.	MAF_INRAE=21.053;MAF_USDA=13.529
NC_035078.1	15945207	.	C	T	.	.	MAF_USDA=2.459
NC_035078.1	15945222	.	G	T	.	.	MAF_INRAE=7.595;MAF_USDA=7.377
NC_035078.1	15945234	.	C	T	.	.	MAF_INRAE=7.595
NC_035078.1	15945242	.	C	T	.	.	MAF_INRAE=21.053;MAF_USDA=7.059
NC_035078.1	15945245	.	G	A	.	.	MAF_USDA=7.059
NC_035078.1	15945259	.	C	T	.	.	MAF_USDA=1.639
NC_035078.1	15945415	.	T	G	.	.	MAF_INRAE=29.167;MAF_USDA=23.81
NC_035078.1	15945448	.	T	A	.	.	MAF_INRAE=5.833
NC_035078.1	15945495	.	C	T	.	.	MAF_USDA=1.786
NC_035078.1	15945583	.	G	A	.	.	MAF_USDA=2.353
NC_035078.1	15945628	.	G	C	.	.	MAF_USDA=8.333
NC_035078.1	15945736	.	T	A	.	.	MAF_INRAE=49.367;MAF_USDA=4.167
NC_035078.1	15945737	.	T	A	.	.	MAF_INRAE=23.333;MAF_USDA=33.333
NC_035078.1	15945743	.	G	T	.	.	MAF_INRAE=5.696;MAF_USDA=32.353
NC_035078.1	15945753	.	G	T	.	.	MAF_INRAE=1.667
NC_035078.1	15945805	.	G	A	.	.	MAF_INRAE=21.053
NC_035078.1	15947651	.	G	A	.	.	MAF_INRAE=5.263;MAF_USDA=10.843
NC_035078.1	15947702	.	T	A	.	.	MAF_INRAE=50.0;MAF_USDA=5.882
NC_035078.1	15947713	.	C	T	.	.	MAF_USDA=4.167
NC_035078.1	15947737	.	C	T	.	.	MAF_INRAE=5.263
NC_035078.1	15947738	.	G	T	.	.	MAF_USDA=1.639
NC_035078.1	15947761	.	C	T	.	.	MAF_USDA=12.5
NC_035078.1	15947762	.	G	A	.	.	MAF_USDA=10.417
NC_035078.1	15947765	.	T	A	.	.	MAF_USDA=10.417
NC_035078.1	15947766	.	T	A	.	.	MAF_USDA=10.417
NC_035078.1	15947768	.	T	A	.	.	MAF_INRAE=27.5;MAF_USDA=10.417
NC_035078.1	15947864	.	T	G	.	.	MAF_USDA=5.738
NC_035078.1	15947881	.	C	G	.	.	MAF_INRAE=49.367;MAF_USDA=6.471
NC_035078.1	15947943	.	G	A	.	.	MAF_INRAE=23.418;MAF_USDA=17.213
NC_035078.1	15948106	.	C	T	.	.	MAF_USDA=1.765
NC_035078.1	15948111	.	C	T	.	.	MAF_USDA=5.294
NC_035078.1	15948146	.	G	A	.	.	MAF_USDA=4.918
NC_035078.1	15948192	.	A	G	.	.	MAF_USDA=5.738
NC_035078.1	15948244	.	T	G	.	.	MAF_USDA=8.333
NC_035078.1	15948298	.	A	T	.	.	MAF_USDA=1.639
NC_035078.1	15948304	.	G	T	.	.	MAF_USDA=1.639
NC_035078.1	15948305	.	G	A	.	.	MAF_USDA=4.706
NC_035078.1	15948421	.	T	A	.	.	MAF_INRAE=5.833;MAF_USDA=6.25
NC_035078.1	15948535	.	G	A	.	.	MAF_USDA=1.639
NC_035078.1	15948610	.	G	A	.	.	MAF_INRAE=3.797;MAF_USDA=8.824
NC_035078.1	15948657	.	C	T	.	.	MAF_USDA=1.639
NC_035078.1	15948708	.	G	C	.	.	MAF_INRAE=3.333
NC_035078.1	15948764	.	G	T	.	.	MAF_INRAE=3.165;MAF_USDA=11.31
NC_035078.1	15948786	.	C	A	.	.	MAF_USDA=1.765
NC_035078.1	15948798	.	G	A	.	.	MAF_USDA=3.279
NC_035078.1	15948818	.	A	T	.	.	MAF_USDA=1.639
NC_035078.1	15948822	.	C	A	.	.	MAF_USDA=3.279
NC_035078.1	15948835	.	A	C	.	.	MAF_USDA=3.279
NC_035078.1	15948851	.	G	T	.	.	MAF_USDA=1.639
NC_035078.1	15948899	.	G	A	.	.	MAF_USDA=1.639
NC_035078.1	15948916	.	C	T	.	.	MAF_USDA=1.639
NC_035078.1	15949014	.	A	T	.	.	MAF_USDA=1.639
NC_035078.1	15949062	.	G	T	.	.	MAF_USDA=6.557
NC_035078.1	15949157	.	T	A	.	.	MAF_USDA=1.639
NC_035078.1	15949159	.	C	T	.	.	MAF_INRAE=3.797;MAF_USDA=28.235
NC_035078.1	15949205	.	G	T	.	.	MAF_INRAE=7.595;MAF_USDA=11.475
NC_035078.1	15949253	.	C	A	.	.	MAF_INRAE=3.797;MAF_USDA=13.529
NC_035078.1	15949284	.	C	G	.	.	MAF_USDA=1.639
NC_035078.1	15949316	.	C	A	.	.	MAF_USDA=10.417
NC_035078.1	15949377	.	G	A	.	.	MAF_INRAE=7.595;MAF_USDA=11.765
NC_035078.1	15949450	.	A	T	.	.	MAF_USDA=1.639
NC_035078.1	15949527	.	G	T	.	.	MAF_USDA=1.639
NC_035078.1	15949704	.	C	T	.	.	MAF_INRAE=39.873;MAF_USDA=31.176
NC_035078.1	15950355	.	G	T	.	.	MAF_USDA=10.417
NC_035078.1	15950389	.	G	A	.	.	MAF_INRAE=24.051;MAF_USDA=13.529
NC_035078.1	15950434	.	A	C	.	.	MAF_INRAE=7.595;MAF_USDA=3.279
NC_035078.1	15950495	.	A	C	.	.	MAF_USDA=10.0
NC_035078.1	15950549	.	A	G	.	.	MAF_USDA=1.639
NC_035078.1	15950566	.	T	A	.	.	MAF_USDA=11.176
NC_035078.1	15950613	.	T	A	.	.	MAF_INRAE=5.063;MAF_USDA=12.353
NC_035078.1	15950669	.	G	C	.	.	MAF_USDA=1.639
NC_035078.1	15950677	.	G	T	.	.	MAF_USDA=2.459
NC_035078.1	15950699	.	T	G	.	.	MAF_USDA=8.333
NC_035078.1	15950700	.	C	A	.	.	MAF_USDA=8.333
NC_035078.1	15950702	.	T	G	.	.	MAF_INRAE=5.833;MAF_USDA=8.333
NC_035078.1	15950704	.	C	G	.	.	MAF_USDA=8.333
NC_035078.1	15950765	.	G	T	.	.	MAF_USDA=8.333
NC_035078.1	15950815	.	C	A	.	.	MAF_INRAE=24.684;MAF_USDA=15.882
NC_035078.1	15950855	.	T	A	.	.	MAF_INRAE=5.696
NC_035078.1	15950875	.	G	T	.	.	MAF_USDA=8.333
NC_035078.1	15950909	.	G	C	.	.	MAF_INRAE=24.684;MAF_USDA=15.882
NC_035078.1	15950973	.	T	A	.	.	MAF_INRAE=7.595;MAF_USDA=11.475
NC_035078.1	15951003	.	G	C	.	.	MAF_INRAE=5.696;MAF_USDA=12.941
NC_035078.1	15951032	.	G	T	.	.	MAF_INRAE=48.734;MAF_USDA=8.824
NC_035078.1	15951038	.	C	A	.	.	MAF_INRAE=3.797;MAF_USDA=5.294
NC_035078.1	15951192	.	G	C	.	.	MAF_USDA=1.639
NC_035078.1	15951217	.	G	A	.	.	MAF_INRAE=8.228;MAF_USDA=3.529
NC_035078.1	15951220	.	C	T	.	.	MAF_USDA=6.548
NC_035078.1	15951228	.	G	A	.	.	MAF_INRAE=32.278;MAF_USDA=12.5
NC_035078.1	15951391	.	G	T	.	.	MAF_USDA=6.25
NC_035078.1	15951516	.	C	T	.	.	MAF_INRAE=6.667
NC_035078.1	15951588	.	A	C	.	.	MAF_USDA=13.69
NC_035078.1	15951653	.	C	T	.	.	MAF_USDA=1.667
NC_035078.1	15951772	.	C	A	.	.	MAF_INRAE=6.667;MAF_USDA=13.69
NC_035078.1	15951860	.	G	A	.	.	MAF_INRAE=3.333;MAF_USDA=3.279
NC_035078.1	15951865	.	A	G	.	.	MAF_USDA=1.639
NC_035078.1	15952015	.	C	A	.	.	MAF_USDA=35.714
NC_035078.1	15952174	.	A	T	.	.	MAF_INRAE=1.667
NC_035078.1	15952237	.	T	G	.	.	MAF_USDA=19.565
NC_035078.1	15952449	.	T	C	.	.	MAF_INRAE=5.263;MAF_USDA=13.529
NC_035078.1	15952465	.	A	G	.	.	MAF_INRAE=5.263;MAF_USDA=12.353
NC_035078.1	15952466	.	A	G	.	.	MAF_INRAE=27.5;MAF_USDA=15.882
NC_035078.1	15952476	.	A	T	.	.	MAF_USDA=1.639
NC_035078.1	15952479	.	T	A	.	.	MAF_INRAE=5.263;MAF_USDA=14.706
NC_035078.1	15952502	.	A	C	.	.	MAF_USDA=1.639
NC_035078.1	15952516	.	T	C	.	.	MAF_USDA=20.833
NC_035078.1	15952586	.	T	A	.	.	MAF_INRAE=8.228;MAF_USDA=6.25
NC_035078.1	15952589	.	T	A	.	.	MAF_INRAE=5.696;MAF_USDA=27.083
NC_035078.1	15952594	.	T	A	.	.	MAF_INRAE=50.0
NC_035078.1	15952599	.	A	G	.	.	MAF_INRAE=5.696;MAF_USDA=17.059
NC_035078.1	15952610	.	T	G	.	.	MAF_INRAE=5.696;MAF_USDA=17.059
NC_035078.1	15952617	.	T	A	.	.	MAF_USDA=8.235
NC_035078.1	15952696	.	A	G	.	.	MAF_INRAE=5.696;MAF_USDA=16.471
NC_035078.1	15952706	.	A	T	.	.	MAF_USDA=1.765
NC_035078.1	15952714	.	A	G	.	.	MAF_INRAE=5.696;MAF_USDA=17.059
NC_035078.1	15952803	.	G	C	.	.	MAF_INRAE=5.696;MAF_USDA=17.647
NC_035078.1	15952841	.	C	T	.	.	MAF_USDA=2.459
NC_035078.1	15952868	.	C	A	.	.	MAF_INRAE=9.494;MAF_USDA=2.459
NC_035078.1	15952917	.	G	A	.	.	MAF_INRAE=5.696;MAF_USDA=18.824
NC_035078.1	15952956	.	A	T	.	.	MAF_INRAE=24.051;MAF_USDA=15.882
NC_035078.1	15953020	.	G	A	.	.	MAF_INRAE=24.684;MAF_USDA=15.882
NC_035078.1	15953041	.	A	T	.	.	MAF_INRAE=2.5
NC_035078.1	15953121	.	C	A	.	.	MAF_INRAE=5.833;MAF_USDA=17.647
NC_035078.1	15953161	.	G	T	.	.	MAF_USDA=4.167
NC_035078.1	15953162	.	C	T	.	.	MAF_USDA=4.167
NC_035078.1	15953392	.	T	G	.	.	MAF_INRAE=24.051;MAF_USDA=47.059
NC_035078.1	15953540	.	C	T	.	.	MAF_INRAE=13.291;MAF_USDA=20.0
NC_035078.1	15953542	.	C	T	.	.	MAF_USDA=14.118
NC_035078.1	15953559	.	A	C	.	.	MAF_INRAE=13.291;MAF_USDA=21.765
NC_035078.1	15953571	.	A	G	.	.	MAF_USDA=18.75
NC_035078.1	15953759	.	C	G	.	.	MAF_INRAE=1.667;MAF_USDA=13.529
NC_035078.1	15953800	.	C	G	.	.	MAF_USDA=2.459
NC_035078.1	15953806	.	C	T	.	.	MAF_INRAE=49.367;MAF_USDA=5.882
NC_035078.1	15953807	.	C	A	.	.	MAF_USDA=1.639
NC_035078.1	15953857	.	T	A	.	.	MAF_USDA=5.882
NC_035078.1	15953858	.	A	T	.	.	MAF_INRAE=3.797
NC_035078.1	15953893	.	T	C	.	.	MAF_USDA=8.333
NC_035078.1	15954042	.	G	T	.	.	MAF_USDA=1.765
NC_035078.1	15954119	.	G	T	.	.	MAF_USDA=1.639
NC_035078.1	15954143	.	A	G	.	.	MAF_INRAE=12.658;MAF_USDA=17.647
NC_035078.1	15954314	.	T	C	.	.	MAF_INRAE=13.924;MAF_USDA=21.765
NC_035078.1	15954339	.	C	T	.	.	MAF_USDA=2.459
NC_035078.1	15954362	.	C	A	.	.	MAF_USDA=10.417
NC_035078.1	15954385	.	C	T	.	.	MAF_USDA=2.459
NC_035078.1	15954520	.	G	T	.	.	MAF_INRAE=5.696;MAF_USDA=17.059
NC_035078.1	15954533	.	C	T	.	.	MAF_USDA=1.639
NC_035078.1	15954539	.	A	T	.	.	MAF_INRAE=13.291;MAF_USDA=21.176
NC_035078.1	15954549	.	A	G	.	.	MAF_INRAE=23.418;MAF_USDA=47.059
NC_035078.1	15954711	.	C	T	.	.	MAF_INRAE=24.051;MAF_USDA=15.294
NC_035078.1	15954713	.	T	C	.	.	MAF_INRAE=25.0;MAF_USDA=15.294
NC_035078.1	15954728	.	G	T	.	.	MAF_USDA=7.647
NC_035078.1	15954752	.	A	T	.	.	MAF_USDA=1.639
NC_035078.1	15954862	.	A	C	.	.	MAF_INRAE=6.329;MAF_USDA=5.294
NC_035078.1	15954890	.	T	G	.	.	MAF_USDA=11.176
NC_035078.1	15954942	.	A	G	.	.	MAF_USDA=8.333
NC_035078.1	15954956	.	T	A	.	.	MAF_USDA=27.083
NC_035078.1	15954957	.	G	A,T	.	.	MAF_INRAE=9.167;MAF_USDA=27.083
NC_035078.1	15954958	.	T	A	.	.	MAF_USDA=27.083
NC_035078.1	15954959	.	A	C	.	.	MAF_USDA=27.083
NC_035078.1	15954967	.	A	T	.	.	MAF_INRAE=2.632;MAF_USDA=14.583
NC_035078.1	15954973	.	G	T	.	.	MAF_INRAE=3.333;MAF_USDA=3.279
NC_035078.1	15954979	.	C	T	.	.	MAF_USDA=15.574
NC_035078.1	15954980	.	A	G	.	.	MAF_USDA=15.574
NC_035078.1	15954987	.	A	G	.	.	MAF_USDA=16.393
NC_035078.1	15954997	.	A	T	.	.	MAF_USDA=14.754
NC_035078.1	15955001	.	C	T	.	.	MAF_USDA=14.754
NC_035078.1	15955049	.	G	A	.	.	MAF_INRAE=15.833;MAF_USDA=43.529
NC_035078.1	15955118	.	C	T	.	.	MAF_INRAE=2.5;MAF_USDA=4.706
NC_035078.1	15955153	.	C	T	.	.	MAF_USDA=18.75
NC_035078.1	15955168	.	A	C	.	.	MAF_USDA=1.639
NC_035078.1	15955409	.	G	T	.	.	MAF_INRAE=13.291;MAF_USDA=21.176
NC_035078.1	15955412	.	T	C	.	.	MAF_USDA=1.639
NC_035078.1	15955420	.	T	C	.	.	MAF_INRAE=25.316;MAF_USDA=3.279
NC_035078.1	15955501	.	G	A	.	.	MAF_INRAE=24.684;MAF_USDA=14.706
NC_035078.1	15955589	.	C	G	.	.	MAF_USDA=1.639
NC_035078.1	15955590	.	C	T	.	.	MAF_USDA=1.639
NC_035078.1	15955591	.	G	A	.	.	MAF_USDA=2.459
NC_035078.1	15955617	.	G	C	.	.	MAF_USDA=18.75
NC_035078.1	15955637	.	G	A	.	.	MAF_INRAE=48.101;MAF_USDA=31.176
NC_035078.1	15955679	.	G	T	.	.	MAF_USDA=1.639
NC_035078.1	15955701	.	G	A	.	.	MAF_INRAE=13.291;MAF_USDA=20.588
NC_035078.1	15955754	.	A	T	.	.	MAF_INRAE=5.263;MAF_USDA=6.471
NC_035078.1	15955933	.	G	A	.	.	MAF_INRAE=5.833;MAF_USDA=4.167
NC_035078.1	15956076	.	T	A	.	.	MAF_INRAE=4.167
NC_035078.1	15956148	.	T	C	.	.	MAF_USDA=4.098
NC_035078.1	15956165	.	A	G	.	.	MAF_INRAE=5.0
NC_035078.1	15956167	.	A	G	.	.	MAF_INRAE=5.0
NC_035078.1	15956171	.	G	A	.	.	MAF_INRAE=2.5
NC_035078.1	15956200	.	T	C	.	.	MAF_INRAE=10.833;MAF_USDA=29.167
NC_035078.1	15956271	.	C	T	.	.	MAF_INRAE=5.833
NC_035078.1	15956281	.	G	A	.	.	MAF_INRAE=1.667;MAF_USDA=36.364
NC_035078.1	15956286	.	T	C	.	.	MAF_INRAE=24.167
NC_035078.1	15956292	.	G	A	.	.	MAF_INRAE=1.667
NC_035078.1	15956323	.	T	C	.	.	MAF_INRAE=3.333;MAF_USDA=5.738
NC_035078.1	15956326	.	T	G	.	.	MAF_INRAE=5.0;MAF_USDA=9.167
NC_035078.1	15956327	.	C	A	.	.	MAF_INRAE=5.833
NC_035078.1	15956338	.	A	C	.	.	MAF_INRAE=28.333
NC_035078.1	15956420	.	C	A	.	.	MAF_INRAE=27.5
NC_035078.1	15956475	.	G	A	.	.	MAF_INRAE=20.833
NC_035078.1	15956487	.	C	T	.	.	MAF_INRAE=4.167
NC_035078.1	15957448	.	C	T	.	.	MAF_INRAE=24.167
NC_035078.1	15957511	.	G	A	.	.	MAF_USDA=7.143
NC_035078.1	15958281	.	T	C	.	.	MAF_INRAE=3.333
NC_035078.1	15958301	.	C	T	.	.	MAF_INRAE=1.667
NC_035078.1	15958302	.	A	T	.	.	MAF_INRAE=1.667
NC_035078.1	15958376	.	C	T	.	.	MAF_INRAE=4.167;MAF_USDA=26.087
NC_035078.1	15958593	.	C	T	.	.	MAF_INRAE=20.833
NC_035078.1	15958598	.	G	A	.	.	MAF_INRAE=2.5
NC_035078.1	15959006	.	C	T	.	.	MAF_INRAE=2.5
NC_035078.1	15959022	.	A	G	.	.	MAF_INRAE=6.667
NC_035078.1	15959125	.	T	C	.	.	MAF_INRAE=8.333
NC_035078.1	15959627	.	C	T	.	.	MAF_USDA=37.5
NC_035078.1	15959629	.	C	A	.	.	MAF_USDA=4.098
NC_035078.1	15959727	.	G	A	.	.	MAF_INRAE=5.833;MAF_USDA=8.333
NC_035078.1	15959813	.	A	G	.	.	MAF_INRAE=17.5
NC_035078.1	15959870	.	C	A	.	.	MAF_INRAE=1.667
NC_035078.1	15959963	.	T	C	.	.	MAF_INRAE=2.5
NC_035078.1	15959977	.	T	A	.	.	MAF_USDA=8.696
NC_035078.1	15959990	.	A	G	.	.	MAF_INRAE=4.167
NC_035078.1	15960015	.	G	A	.	.	MAF_INRAE=15.833
NC_035078.1	15960090	.	C	T	.	.	MAF_INRAE=45.833
NC_035078.1	15960100	.	C	T	.	.	MAF_INRAE=29.167
NC_035078.1	15960138	.	C	T	.	.	MAF_INRAE=5.0
NC_035078.1	15960179	.	C	A	.	.	MAF_INRAE=10.0
NC_035078.1	15960301	.	A	T	.	.	MAF_INRAE=4.167
NC_035078.1	15960332	.	C	A	.	.	MAF_USDA=10.417
NC_035078.1	15960360	.	C	A	.	.	MAF_USDA=1.639
NC_035078.1	15960399	.	T	G	.	.	MAF_INRAE=1.667;MAF_USDA=9.412
NC_035078.1	15960974	.	C	T	.	.	MAF_INRAE=5.0
NC_035078.1	15960983	.	A	T	.	.	MAF_INRAE=5.0
NC_035078.1	15961070	.	T	G	.	.	MAF_USDA=10.417
NC_035078.1	15961115	.	C	T	.	.	MAF_INRAE=1.667
NC_035078.1	15961117	.	T	C	.	.	MAF_INRAE=13.333
NC_035078.1	15961121	.	A	T	.	.	MAF_INRAE=13.333
NC_035078.1	15961122	.	C	T	.	.	MAF_INRAE=1.667
NC_035078.1	15961149	.	A	C	.	.	MAF_INRAE=11.667
NC_035078.1	15961164	.	C	T	.	.	MAF_INRAE=5.0
NC_035078.1	15961211	.	G	A	.	.	MAF_INRAE=9.167
NC_035078.1	15961243	.	G	T	.	.	MAF_USDA=10.417
NC_035078.1	15961293	.	T	A	.	.	MAF_INRAE=4.167
NC_035078.1	15961311	.	C	T	.	.	MAF_INRAE=5.0
NC_035078.1	15961316	.	A	G	.	.	MAF_INRAE=22.5
NC_035078.1	15961335	.	C	T	.	.	MAF_INRAE=3.333
NC_035078.1	15961351	.	C	A	.	.	MAF_INRAE=19.167
NC_035078.1	15961392	.	T	A	.	.	MAF_INRAE=21.667
NC_035078.1	15961442	.	G	C	.	.	MAF_INRAE=24.167
NC_035078.1	15961530	.	C	G	.	.	MAF_INRAE=4.167
NC_035078.1	15961629	.	A	C	.	.	MAF_INRAE=2.5
NC_035078.1	15961632	.	C	T	.	.	MAF_INRAE=1.667
NC_035078.1	15961693	.	T	A	.	.	MAF_INRAE=4.167
NC_035078.1	15961694	.	T	G	.	.	MAF_INRAE=5.833
NC_035078.1	15961695	.	T	G	.	.	MAF_INRAE=4.167
NC_035078.1	15961709	.	C	T	.	.	MAF_INRAE=2.5
NC_035078.1	15961728	.	A	T	.	.	MAF_INRAE=10.833
NC_035078.1	15961743	.	C	T	.	.	MAF_INRAE=5.0;MAF_USDA=21.739
NC_035078.1	15961747	.	A	G	.	.	MAF_INRAE=5.0
NC_035078.1	15961761	.	T	C	.	.	MAF_INRAE=8.333;MAF_USDA=39.13
NC_035078.1	15961766	.	C	A	.	.	MAF_INRAE=2.5
NC_035078.1	15961945	.	A	G	.	.	MAF_INRAE=5.0
NC_035078.1	15961950	.	T	A	.	.	MAF_INRAE=5.0
NC_035078.1	15961975	.	A	T	.	.	MAF_INRAE=4.167
NC_035078.1	15961986	.	T	C	.	.	MAF_USDA=1.639
NC_035078.1	15962153	.	G	C	.	.	MAF_INRAE=2.5
NC_035078.1	15962155	.	A	T	.	.	MAF_INRAE=2.5
NC_035078.1	15962213	.	T	C	.	.	MAF_INRAE=5.833;MAF_USDA=39.13
NC_035078.1	15962333	.	G	C	.	.	MAF_USDA=2.459
NC_035078.1	15962338	.	T	C	.	.	MAF_USDA=3.279
NC_035078.1	15962352	.	G	A	.	.	MAF_INRAE=44.167;MAF_USDA=20.492
NC_035078.1	15962564	.	C	T	.	.	MAF_INRAE=21.053;MAF_USDA=2.459
NC_035078.1	15962636	.	T	C	.	.	MAF_INRAE=7.595;MAF_USDA=4.098
NC_035078.1	15962649	.	A	T	.	.	MAF_USDA=2.459
NC_035078.1	15962652	.	C	T	.	.	MAF_INRAE=7.595;MAF_USDA=4.098
NC_035078.1	15962735	.	G	A	.	.	MAF_INRAE=25.316;MAF_USDA=22.917
NC_035078.1	15962751	.	G	T	.	.	MAF_INRAE=13.291;MAF_USDA=22.941
NC_035078.1	15962752	.	C	T	.	.	MAF_USDA=6.557
NC_035078.1	15962760	.	T	G	.	.	MAF_USDA=6.557
NC_035078.1	15962791	.	G	T	.	.	MAF_INRAE=1.667
NC_035078.1	15962795	.	G	A	.	.	MAF_USDA=3.279
NC_035078.1	15962803	.	A	C	.	.	MAF_INRAE=13.291;MAF_USDA=22.941
NC_035078.1	15962811	.	G	T	.	.	MAF_USDA=10.417
NC_035078.1	15962888	.	T	C	.	.	MAF_INRAE=7.595;MAF_USDA=5.738
NC_035078.1	15962987	.	C	A	.	.	MAF_USDA=17.059
NC_035078.1	15963000	.	C	T	.	.	MAF_USDA=3.279
NC_035078.1	15963068	.	G	A	.	.	MAF_INRAE=24.684;MAF_USDA=41.765
NC_035078.1	15963105	.	G	T	.	.	MAF_INRAE=3.797;MAF_USDA=4.706
NC_035078.1	15963115	.	G	C	.	.	MAF_INRAE=1.667;MAF_USDA=12.353
NC_035078.1	15963234	.	A	G	.	.	MAF_USDA=10.656
NC_035078.1	15963250	.	T	C	.	.	MAF_INRAE=10.759;MAF_USDA=13.115
NC_035078.1	15963258	.	G	T	.	.	MAF_INRAE=1.667;MAF_USDA=15.574
NC_035078.1	15963289	.	C	T	.	.	MAF_INRAE=1.667;MAF_USDA=11.176
NC_035078.1	15963303	.	G	T	.	.	MAF_INRAE=25.833;MAF_USDA=14.706
NC_035078.1	15963337	.	A	T	.	.	MAF_USDA=21.311
NC_035078.1	15963350	.	T	C	.	.	MAF_USDA=22.951
NC_035078.1	15963351	.	G	C	.	.	MAF_INRAE=49.367;MAF_USDA=12.5
NC_035078.1	15963356	.	G	T	.	.	MAF_INRAE=1.667;MAF_USDA=10.0
NC_035078.1	15963357	.	G	T	.	.	MAF_INRAE=1.667;MAF_USDA=10.0
NC_035078.1	15963367	.	T	C	.	.	MAF_USDA=22.353
NC_035078.1	15963450	.	C	T	.	.	MAF_INRAE=6.667;MAF_USDA=18.235
NC_035078.1	15963488	.	A	T	.	.	MAF_USDA=24.59
NC_035078.1	15963503	.	A	G	.	.	MAF_USDA=22.951
NC_035078.1	15963510	.	G	T	.	.	MAF_USDA=22.951
NC_035078.1	15963596	.	C	A	.	.	MAF_INRAE=11.392;MAF_USDA=24.118
NC_035078.1	15963600	.	T	C	.	.	MAF_INRAE=49.367;MAF_USDA=27.647
NC_035078.1	15963733	.	G	C	.	.	MAF_INRAE=12.025;MAF_USDA=24.706
NC_035078.1	15963778	.	T	C	.	.	MAF_INRAE=11.392;MAF_USDA=24.118
NC_035078.1	15963979	.	C	T	.	.	MAF_INRAE=11.392;MAF_USDA=24.118
NC_035078.1	15964012	.	A	T	.	.	MAF_INRAE=11.392;MAF_USDA=16.471
NC_035078.1	15964041	.	G	A	.	.	MAF_INRAE=8.228;MAF_USDA=3.529
NC_035078.1	15964045	.	A	T	.	.	MAF_INRAE=7.595
NC_035078.1	15964150	.	A	C	.	.	MAF_USDA=1.639
NC_035078.1	15964188	.	C	T	.	.	MAF_USDA=1.639
NC_035078.1	15964225	.	G	A	.	.	MAF_INRAE=24.051;MAF_USDA=15.294
NC_035078.1	15964230	.	A	C	.	.	MAF_USDA=1.639
NC_035078.1	15964240	.	T	A	.	.	MAF_USDA=1.639
NC_035078.1	15964241	.	C	T	.	.	MAF_USDA=1.639
NC_035078.1	15964269	.	T	A	.	.	MAF_USDA=1.639
NC_035078.1	15964295	.	T	G	.	.	MAF_USDA=1.639
NC_035078.1	15964345	.	T	C	.	.	MAF_USDA=9.412
NC_035078.1	15964417	.	G	A	.	.	MAF_INRAE=11.392;MAF_USDA=21.176
NC_035078.1	15964470	.	C	T	.	.	MAF_USDA=4.098
NC_035078.1	15964473	.	C	A	.	.	MAF_USDA=1.639
NC_035078.1	15964530	.	G	A	.	.	MAF_USDA=1.639
NC_035078.1	15964587	.	G	A	.	.	MAF_USDA=1.639
NC_035078.1	15964592	.	G	A	.	.	MAF_USDA=1.639
NC_035078.1	15964596	.	C	A	.	.	MAF_INRAE=3.333;MAF_USDA=8.235
NC_035078.1	15964638	.	C	T	.	.	MAF_INRAE=3.797;MAF_USDA=3.279
NC_035078.1	15964687	.	G	A	.	.	MAF_INRAE=3.333;MAF_USDA=7.647
NC_035078.1	15964694	.	A	G	.	.	MAF_INRAE=50.0;MAF_USDA=15.882
NC_035078.1	15964759	.	A	G	.	.	MAF_USDA=1.639
NC_035078.1	15964811	.	A	G	.	.	MAF_USDA=1.639
NC_035078.1	15964924	.	T	G	.	.	MAF_INRAE=8.228;MAF_USDA=3.529
NC_035078.1	15964937	.	A	G	.	.	MAF_INRAE=5.0;MAF_USDA=24.118
NC_035078.1	15964977	.	A	T	.	.	MAF_INRAE=27.215;MAF_USDA=23.529
NC_035078.1	15964997	.	T	C	.	.	MAF_USDA=1.639
NC_035078.1	15965008	.	C	T	.	.	MAF_INRAE=24.051;MAF_USDA=14.706
NC_035078.1	15965074	.	G	T	.	.	MAF_INRAE=3.333;MAF_USDA=7.059
NC_035078.1	15965096	.	A	T	.	.	MAF_USDA=2.083
NC_035078.1	15965104	.	A	G	.	.	MAF_INRAE=24.684;MAF_USDA=15.294
NC_035078.1	15965106	.	G	T	.	.	MAF_INRAE=29.167;MAF_USDA=23.529
NC_035078.1	15965183	.	T	A	.	.	MAF_USDA=1.639
NC_035078.1	15965184	.	C	A	.	.	MAF_INRAE=8.228;MAF_USDA=4.706
NC_035078.1	15965249	.	A	G	.	.	MAF_INRAE=5.0;MAF_USDA=17.647
NC_035078.1	15965254	.	T	A	.	.	MAF_USDA=3.279
NC_035078.1	15965276	.	T	G	.	.	MAF_USDA=18.75
NC_035078.1	15965298	.	T	C	.	.	MAF_USDA=10.588
NC_035078.1	15965420	.	C	T	.	.	MAF_INRAE=12.025;MAF_USDA=17.059
NC_035078.1	15965465	.	A	C	.	.	MAF_INRAE=24.051;MAF_USDA=24.118
NC_035078.1	15965477	.	T	C	.	.	MAF_USDA=3.279
NC_035078.1	15965495	.	G	C	.	.	MAF_INRAE=1.667;MAF_USDA=20.833
NC_035078.1	15965533	.	C	T	.	.	MAF_INRAE=14.557;MAF_USDA=11.31
NC_035078.1	15965556	.	T	A	.	.	MAF_INRAE=46.835;MAF_USDA=17.857
NC_035078.1	15965759	.	G	A	.	.	MAF_INRAE=3.333;MAF_USDA=1.639
NC_035078.1	15965764	.	C	T	.	.	MAF_INRAE=3.333;MAF_USDA=1.639
NC_035078.1	15965777	.	A	T	.	.	MAF_INRAE=3.333
NC_035078.1	15965784	.	T	C	.	.	MAF_USDA=1.667
NC_035078.1	15965813	.	G	T	.	.	MAF_USDA=5.357
NC_035078.1	15965831	.	T	C	.	.	MAF_INRAE=24.051;MAF_USDA=20.588
NC_035078.1	15965896	.	A	G	.	.	MAF_USDA=4.918
NC_035078.1	15965899	.	A	G	.	.	MAF_USDA=1.639
NC_035078.1	15965932	.	C	A	.	.	MAF_USDA=1.639
NC_035078.1	15966000	.	T	A	.	.	MAF_USDA=4.167
NC_035078.1	15966205	.	G	A	.	.	MAF_USDA=4.098
NC_035078.1	15966222	.	T	C	.	.	MAF_USDA=4.098
NC_035078.1	15966223	.	A	G	.	.	MAF_USDA=4.098
NC_035078.1	15966289	.	T	A	.	.	MAF_INRAE=21.519;MAF_USDA=50.0
NC_035078.1	15966325	.	G	A	.	.	MAF_INRAE=2.5;MAF_USDA=2.353
NC_035078.1	15966346	.	G	A	.	.	MAF_USDA=4.918
NC_035078.1	15966417	.	C	G	.	.	MAF_USDA=4.918
NC_035078.1	15966458	.	C	T	.	.	MAF_USDA=14.583
NC_035078.1	15966475	.	G	A	.	.	MAF_USDA=1.639
NC_035078.1	15966476	.	C	T	.	.	MAF_INRAE=3.333
NC_035078.1	15966478	.	G	A	.	.	MAF_INRAE=3.333
NC_035078.1	15966495	.	A	T	.	.	MAF_INRAE=31.579
NC_035078.1	15966499	.	T	C	.	.	MAF_USDA=4.918
NC_035078.1	15966520	.	T	A	.	.	MAF_INRAE=8.228;MAF_USDA=9.412
NC_035078.1	15966531	.	C	T	.	.	MAF_USDA=12.295
NC_035078.1	15966555	.	G	T	.	.	MAF_USDA=1.639
NC_035078.1	15966576	.	C	T	.	.	MAF_INRAE=3.333;MAF_USDA=2.459
NC_035078.1	15966585	.	A	G	.	.	MAF_INRAE=3.333;MAF_USDA=4.706
NC_035078.1	15966649	.	G	T	.	.	MAF_USDA=4.098
NC_035078.1	15966661	.	G	A	.	.	MAF_USDA=18.75
NC_035078.1	15966683	.	C	T	.	.	MAF_USDA=22.917
NC_035078.1	15966707	.	A	T	.	.	MAF_USDA=13.69
NC_035078.1	15966713	.	T	G	.	.	MAF_USDA=18.75
NC_035078.1	15968491	.	G	T	.	.	MAF_USDA=18.75
NC_035078.1	15968553	.	A	C	.	.	MAF_USDA=1.639
NC_035078.1	15968644	.	T	G	.	.	MAF_INRAE=8.228;MAF_USDA=6.25
NC_035078.1	15968715	.	T	G	.	.	MAF_USDA=1.639
NC_035078.1	15968728	.	A	T	.	.	MAF_INRAE=3.333;MAF_USDA=3.279
NC_035078.1	15968768	.	T	G	.	.	MAF_INRAE=50.0
NC_035078.1	15968780	.	G	C	.	.	MAF_INRAE=3.333;MAF_USDA=4.098
NC_035078.1	15968783	.	A	G	.	.	MAF_INRAE=3.333;MAF_USDA=4.918
NC_035078.1	15968813	.	G	C	.	.	MAF_USDA=2.459
NC_035078.1	15968945	.	G	T	.	.	MAF_USDA=12.5
NC_035078.1	15968947	.	A	G	.	.	MAF_USDA=12.5
NC_035078.1	15968988	.	C	A	.	.	MAF_INRAE=2.5
NC_035078.1	15969017	.	A	G	.	.	MAF_INRAE=3.333
NC_035078.1	15969026	.	G	A	.	.	MAF_INRAE=2.5
NC_035078.1	15969035	.	A	G	.	.	MAF_INRAE=5.833
NC_035078.1	15969042	.	A	G	.	.	MAF_INRAE=5.0
NC_035078.1	15969068	.	C	T	.	.	MAF_INRAE=9.167;MAF_USDA=18.75
NC_035078.1	15969071	.	C	T	.	.	MAF_INRAE=10.833
NC_035078.1	15969072	.	G	T	.	.	MAF_USDA=4.167
NC_035078.1	15969081	.	T	C	.	.	MAF_INRAE=10.0
NC_035078.1	15969085	.	C	G	.	.	MAF_INRAE=10.0
NC_035078.1	15969119	.	G	A	.	.	MAF_USDA=6.471
NC_035078.1	15969153	.	A	G	.	.	MAF_INRAE=18.333
NC_035078.1	15969158	.	G	A	.	.	MAF_INRAE=15.833
NC_035078.1	15969163	.	T	C	.	.	MAF_USDA=4.706
NC_035078.1	15969164	.	G	A	.	.	MAF_USDA=4.706
NC_035078.1	15969181	.	A	C	.	.	MAF_INRAE=15.833
NC_035078.1	15969214	.	C	T	.	.	MAF_INRAE=1.667;MAF_USDA=6.471
NC_035078.1	15969220	.	C	T	.	.	MAF_INRAE=1.667
NC_035078.1	15969221	.	G	A	.	.	MAF_INRAE=19.167
NC_035078.1	15969230	.	A	G	.	.	MAF_INRAE=23.333
NC_035078.1	15969259	.	C	G	.	.	MAF_INRAE=23.333
NC_035078.1	15969276	.	C	T	.	.	MAF_INRAE=13.333
NC_035078.1	15969281	.	C	T	.	.	MAF_INRAE=14.167
NC_035078.1	15969304	.	T	C	.	.	MAF_INRAE=4.167;MAF_USDA=10.656
NC_035078.1	15969309	.	A	G	.	.	MAF_INRAE=3.333
NC_035078.1	15969343	.	C	T	.	.	MAF_USDA=3.529
NC_035078.1	15969419	.	C	T	.	.	MAF_USDA=10.417
NC_035078.1	15969491	.	T	A	.	.	MAF_USDA=25.0
NC_035078.1	15969516	.	T	C	.	.	MAF_INRAE=39.873;MAF_USDA=27.059
NC_035078.1	15969518	.	G	T	.	.	MAF_USDA=38.824
NC_035078.1	15969595	.	G	A	.	.	MAF_USDA=1.639
NC_035078.1	15969728	.	G	A	.	.	MAF_INRAE=3.333
NC_035078.1	15969739	.	A	G	.	.	MAF_USDA=1.639
NC_035078.1	15969777	.	G	A	.	.	MAF_INRAE=3.333;MAF_USDA=2.459
NC_035078.1	15969810	.	C	T	.	.	MAF_USDA=1.639
NC_035078.1	15969860	.	T	C	.	.	MAF_INRAE=3.333
NC_035078.1	15969914	.	C	T	.	.	MAF_INRAE=3.165;MAF_USDA=8.235
NC_035078.1	15969920	.	C	T	.	.	MAF_USDA=11.176
NC_035078.1	15970080	.	G	C	.	.	MAF_INRAE=24.684;MAF_USDA=33.529
NC_035078.1	15970095	.	C	T	.	.	MAF_INRAE=24.684;MAF_USDA=16.471
NC_035078.1	15970120	.	C	T	.	.	MAF_INRAE=44.304;MAF_USDA=10.0
NC_035078.1	15970167	.	A	T	.	.	MAF_INRAE=7.595;MAF_USDA=34.118
NC_035078.1	15970390	.	G	A	.	.	MAF_INRAE=6.962;MAF_USDA=34.706
NC_035078.1	15970422	.	A	G	.	.	MAF_INRAE=6.962;MAF_USDA=25.0
NC_035078.1	15970436	.	T	C	.	.	MAF_INRAE=6.962;MAF_USDA=35.294
NC_035078.1	15970453	.	G	A	.	.	MAF_USDA=4.167
NC_035078.1	15970468	.	A	G	.	.	MAF_INRAE=6.962;MAF_USDA=34.706
NC_035078.1	15970479	.	T	C	.	.	MAF_INRAE=4.43;MAF_USDA=34.118
NC_035078.1	15970480	.	A	C	.	.	MAF_INRAE=4.167;MAF_USDA=34.118
NC_035078.1	15970519	.	T	C	.	.	MAF_INRAE=21.053;MAF_USDA=5.882
NC_035078.1	15970540	.	A	G	.	.	MAF_USDA=15.882
NC_035078.1	15970585	.	G	A	.	.	MAF_USDA=1.765
NC_035078.1	15970622	.	G	A	.	.	MAF_INRAE=3.333
NC_035078.1	15970628	.	C	G	.	.	MAF_USDA=12.5
NC_035078.1	15970668	.	T	C	.	.	MAF_INRAE=6.962;MAF_USDA=35.294
NC_035078.1	15970710	.	T	G	.	.	MAF_INRAE=6.962;MAF_USDA=35.294
NC_035078.1	15970714	.	A	G	.	.	MAF_INRAE=4.167;MAF_USDA=34.706
NC_035078.1	15970750	.	C	T	.	.	MAF_INRAE=31.646;MAF_USDA=40.984
NC_035078.1	15970815	.	A	T	.	.	MAF_INRAE=33.544;MAF_USDA=45.294
NC_035078.1	15970820	.	A	C	.	.	MAF_INRAE=8.228;MAF_USDA=3.529
NC_035078.1	15970824	.	G	T	.	.	MAF_INRAE=25.833;MAF_USDA=15.294
NC_035078.1	15970827	.	T	G	.	.	MAF_USDA=11.765
NC_035078.1	15970832	.	C	A	.	.	MAF_USDA=1.765
NC_035078.1	15970853	.	A	T	.	.	MAF_USDA=3.279
NC_035078.1	15970882	.	T	G	.	.	MAF_INRAE=32.278;MAF_USDA=48.824
NC_035078.1	15970922	.	G	A	.	.	MAF_INRAE=8.861;MAF_USDA=3.529
NC_035078.1	15970989	.	T	C	.	.	MAF_USDA=18.75
NC_035078.1	15970991	.	G	C	.	.	MAF_INRAE=21.053;MAF_USDA=14.706
NC_035078.1	15971046	.	A	T	.	.	MAF_INRAE=1.667
NC_035078.1	15971080	.	C	T	.	.	MAF_INRAE=24.684;MAF_USDA=14.706
NC_035078.1	15971113	.	A	C	.	.	MAF_INRAE=49.367;MAF_USDA=4.918
NC_035078.1	15971115	.	T	C	.	.	MAF_INRAE=4.167;MAF_USDA=36.471
NC_035078.1	15971192	.	T	C	.	.	MAF_INRAE=31.646;MAF_USDA=35.417
NC_035078.1	15971195	.	G	A	.	.	MAF_INRAE=33.333;MAF_USDA=41.176
NC_035078.1	15971282	.	C	A	.	.	MAF_USDA=2.459
NC_035078.1	15971308	.	G	T	.	.	MAF_USDA=5.882
NC_035078.1	15971610	.	C	A	.	.	MAF_USDA=3.279
NC_035078.1	15971686	.	G	A	.	.	MAF_INRAE=3.797
NC_035078.1	15971722	.	T	G	.	.	MAF_USDA=3.529
NC_035078.1	15971738	.	G	A	.	.	MAF_INRAE=1.667
NC_035078.1	15971779	.	C	T	.	.	MAF_USDA=1.639
NC_035078.1	15971803	.	G	T	.	.	MAF_USDA=35.417
NC_035078.1	15971812	.	A	G	.	.	MAF_INRAE=31.646;MAF_USDA=48.824
NC_035078.1	15971839	.	T	A	.	.	MAF_INRAE=31.646;MAF_USDA=49.412
NC_035078.1	15971941	.	T	G	.	.	MAF_USDA=1.639
NC_035078.1	15971955	.	G	A	.	.	MAF_INRAE=31.646;MAF_USDA=48.235
NC_035078.1	15971959	.	T	C	.	.	MAF_INRAE=27.215;MAF_USDA=15.882
NC_035078.1	15971972	.	C	T	.	.	MAF_INRAE=31.646;MAF_USDA=48.824
NC_035078.1	15972035	.	T	A	.	.	MAF_USDA=6.25
NC_035078.1	15972042	.	T	A	.	.	MAF_USDA=6.557
NC_035078.1	15972070	.	C	T	.	.	MAF_INRAE=31.646;MAF_USDA=48.824
NC_035078.1	15972109	.	A	C	.	.	MAF_INRAE=18.354;MAF_USDA=16.471
NC_035078.1	15972114	.	G	A	.	.	MAF_USDA=18.75
NC_035078.1	15972115	.	G	A	.	.	MAF_INRAE=3.797;MAF_USDA=18.235
NC_035078.1	15972145	.	T	A	.	.	MAF_INRAE=3.797;MAF_USDA=4.098
NC_035078.1	15972174	.	T	C	.	.	MAF_INRAE=43.038;MAF_USDA=15.882
NC_035078.1	15972247	.	A	T	.	.	MAF_USDA=1.639
NC_035078.1	15972269	.	T	C	.	.	MAF_USDA=1.639
NC_035078.1	15972272	.	T	C	.	.	MAF_INRAE=31.646;MAF_USDA=49.412
NC_035078.1	15972307	.	A	G	.	.	MAF_INRAE=34.167;MAF_USDA=43.443
NC_035078.1	15972321	.	A	G	.	.	MAF_INRAE=10.127;MAF_USDA=2.459
NC_035078.1	15972342	.	T	A	.	.	MAF_USDA=1.639
NC_035078.1	15972364	.	C	A	.	.	MAF_USDA=1.639
NC_035078.1	15972402	.	A	T	.	.	MAF_INRAE=31.646;MAF_USDA=48.235
NC_035078.1	15972405	.	G	A	.	.	MAF_INRAE=33.333;MAF_USDA=48.235
NC_035078.1	15972422	.	C	T	.	.	MAF_USDA=4.918
NC_035078.1	15972428	.	C	T	.	.	MAF_USDA=4.918
NC_035078.1	15972481	.	C	T	.	.	MAF_USDA=7.377
NC_035078.1	15972482	.	T	G	.	.	MAF_USDA=6.557
NC_035078.1	15972539	.	C	T	.	.	MAF_INRAE=21.519
NC_035078.1	15972542	.	T	C	.	.	MAF_USDA=5.738
NC_035078.1	15972546	.	T	C	.	.	MAF_USDA=5.738
NC_035078.1	15972547	.	T	G	.	.	MAF_USDA=6.557
NC_035078.1	15972558	.	T	C	.	.	MAF_USDA=7.377
NC_035078.1	15972569	.	A	T	.	.	MAF_USDA=7.377
NC_035078.1	15972570	.	A	C	.	.	MAF_USDA=6.557
NC_035078.1	15972588	.	T	C	.	.	MAF_USDA=6.557
NC_035078.1	15972590	.	G	A	.	.	MAF_USDA=7.377
NC_035078.1	15972596	.	T	C	.	.	MAF_USDA=7.377
NC_035078.1	15972605	.	A	C	.	.	MAF_USDA=6.557
NC_035078.1	15972610	.	T	A	.	.	MAF_USDA=6.557
NC_035078.1	15972631	.	A	G	.	.	MAF_USDA=7.377
NC_035078.1	15972637	.	A	G	.	.	MAF_USDA=6.557
NC_035078.1	15972647	.	A	G	.	.	MAF_USDA=6.557
NC_035078.1	15972720	.	G	A	.	.	MAF_INRAE=31.646;MAF_USDA=49.412
NC_035078.1	15972724	.	C	T	.	.	MAF_USDA=2.459
NC_035078.1	15972737	.	A	T	.	.	MAF_INRAE=27.215;MAF_USDA=15.882
NC_035078.1	15972750	.	C	T	.	.	MAF_INRAE=31.646;MAF_USDA=49.412
NC_035078.1	15972759	.	C	A	.	.	MAF_INRAE=1.667;MAF_USDA=10.417
NC_035078.1	15972844	.	G	A	.	.	MAF_INRAE=31.646;MAF_USDA=49.405
NC_035078.1	15972886	.	A	C	.	.	MAF_INRAE=36.709;MAF_USDA=47.647
NC_035078.1	15972895	.	G	A	.	.	MAF_USDA=1.639
NC_035078.1	15972917	.	A	G	.	.	MAF_INRAE=1.667
NC_035078.1	15972953	.	C	T	.	.	MAF_USDA=4.167
NC_035078.1	15972971	.	C	T	.	.	MAF_INRAE=36.709;MAF_USDA=47.059
NC_035078.1	15972986	.	A	C	.	.	MAF_INRAE=36.709;MAF_USDA=46.471
NC_035078.1	15973047	.	A	G	.	.	MAF_INRAE=36.709;MAF_USDA=47.059
NC_035078.1	15973098	.	C	A	.	.	MAF_USDA=5.738
NC_035078.1	15973132	.	T	C	.	.	MAF_USDA=10.0
NC_035078.1	15973261	.	G	T	.	.	MAF_INRAE=37.342;MAF_USDA=47.647
NC_035078.1	15973274	.	G	T	.	.	MAF_INRAE=21.053;MAF_USDA=2.459
NC_035078.1	15973331	.	T	A	.	.	MAF_USDA=3.279
NC_035078.1	15973407	.	A	C	.	.	MAF_USDA=6.557
NC_035078.1	15973503	.	G	A	.	.	MAF_INRAE=32.911;MAF_USDA=36.471
NC_035078.1	15973530	.	T	C	.	.	MAF_USDA=1.639
NC_035078.1	15973561	.	A	C	.	.	MAF_USDA=1.765
NC_035078.1	15973583	.	A	G	.	.	MAF_INRAE=30.833
NC_035078.1	15973630	.	C	A	.	.	MAF_USDA=15.294
NC_035078.1	15973641	.	C	T	.	.	MAF_INRAE=3.797
NC_035078.1	15973686	.	C	G	.	.	MAF_INRAE=3.797
NC_035078.1	15973687	.	C	A	.	.	MAF_INRAE=3.333
NC_035078.1	15973694	.	G	T	.	.	MAF_INRAE=46.203;MAF_USDA=28.824
NC_035078.1	15973703	.	C	A	.	.	MAF_INRAE=18.354;MAF_USDA=8.824
NC_035078.1	15973722	.	G	T	.	.	MAF_INRAE=39.241;MAF_USDA=34.118
NC_035078.1	15973755	.	G	C	.	.	MAF_USDA=1.639
NC_035078.1	15973947	.	G	T	.	.	MAF_USDA=6.25
NC_035078.1	15973950	.	G	T	.	.	MAF_INRAE=32.911;MAF_USDA=35.882
NC_035078.1	15973980	.	C	T	.	.	MAF_USDA=7.647
NC_035078.1	15973981	.	A	G	.	.	MAF_USDA=9.836
NC_035078.1	15973987	.	T	A	.	.	MAF_INRAE=32.911;MAF_USDA=35.882
NC_035078.1	15974106	.	C	A	.	.	MAF_INRAE=1.667
NC_035078.1	15974155	.	A	C	.	.	MAF_INRAE=33.333;MAF_USDA=22.917
NC_035078.1	15974208	.	G	T	.	.	MAF_USDA=26.471
NC_035078.1	15974277	.	G	A	.	.	MAF_USDA=1.639
NC_035078.1	15974300	.	G	A	.	.	MAF_USDA=8.824
NC_035078.1	15974315	.	C	T	.	.	MAF_INRAE=19.167;MAF_USDA=9.412
NC_035078.1	15974327	.	A	G	.	.	MAF_USDA=8.197
NC_035078.1	15974329	.	T	C	.	.	MAF_INRAE=3.333
NC_035078.1	15974333	.	T	C	.	.	MAF_USDA=7.377
NC_035078.1	15974334	.	G	A	.	.	MAF_USDA=7.377
NC_035078.1	15974335	.	C	T	.	.	MAF_USDA=7.377
NC_035078.1	15974366	.	A	T	.	.	MAF_INRAE=9.494;MAF_USDA=2.459
NC_035078.1	15974376	.	C	T	.	.	MAF_INRAE=33.544;MAF_USDA=34.118
NC_035078.1	15974437	.	G	T	.	.	MAF_USDA=6.25
NC_035078.1	15974448	.	G	A	.	.	MAF_USDA=1.639
NC_035078.1	15974465	.	G	A	.	.	MAF_USDA=4.118
NC_035078.1	15974472	.	A	C	.	.	MAF_INRAE=3.797
NC_035078.1	15974490	.	T	C	.	.	MAF_INRAE=33.544;MAF_USDA=41.667
NC_035078.1	15974509	.	C	A	.	.	MAF_INRAE=3.165;MAF_USDA=31.25
NC_035078.1	15974549	.	T	C	.	.	MAF_USDA=5.738
NC_035078.1	15974695	.	T	G	.	.	MAF_INRAE=32.911;MAF_USDA=34.706
NC_035078.1	15974996	.	G	A	.	.	MAF_USDA=6.25
NC_035078.1	15975021	.	T	C	.	.	MAF_INRAE=3.333
NC_035078.1	15975062	.	G	A	.	.	MAF_INRAE=2.5;MAF_USDA=10.0
NC_035078.1	15975175	.	A	C	.	.	MAF_USDA=4.167
NC_035078.1	15975293	.	G	A	.	.	MAF_INRAE=26.582;MAF_USDA=2.353
NC_035078.1	15975368	.	C	A	.	.	MAF_USDA=6.471
NC_035078.1	15975374	.	G	C	.	.	MAF_USDA=3.529
NC_035078.1	15975394	.	A	C	.	.	MAF_INRAE=34.177;MAF_USDA=34.118
NC_035078.1	15975402	.	G	T	.	.	MAF_USDA=1.639
NC_035078.1	15975410	.	A	G	.	.	MAF_USDA=6.471
NC_035078.1	15975508	.	G	T	.	.	MAF_USDA=1.639
NC_035078.1	15975567	.	G	A	.	.	MAF_USDA=41.667
NC_035078.1	15975615	.	A	T	.	.	MAF_USDA=5.294
NC_035078.1	15975628	.	G	A	.	.	MAF_USDA=9.412
NC_035078.1	15975747	.	C	T	.	.	MAF_INRAE=17.089;MAF_USDA=34.118
NC_035078.1	15975791	.	A	T	.	.	MAF_USDA=3.279
NC_035078.1	15975804	.	G	A	.	.	MAF_USDA=1.639
NC_035078.1	15975820	.	T	G	.	.	MAF_INRAE=45.57;MAF_USDA=27.647
NC_035078.1	15975866	.	A	G	.	.	MAF_INRAE=2.5;MAF_USDA=2.353
NC_035078.1	15975875	.	T	G	.	.	MAF_USDA=6.25
NC_035078.1	15975894	.	T	G	.	.	MAF_USDA=1.639
NC_035078.1	15975953	.	G	T	.	.	MAF_USDA=6.25
NC_035078.1	15975968	.	C	A	.	.	MAF_INRAE=32.911;MAF_USDA=24.118
NC_035078.1	15976034	.	T	C	.	.	MAF_INRAE=49.367;MAF_USDA=4.098
NC_035078.1	15976038	.	T	C	.	.	MAF_INRAE=21.519;MAF_USDA=10.0
NC_035078.1	15976040	.	T	G	.	.	MAF_INRAE=1.667
NC_035078.1	15976058	.	A	G	.	.	MAF_INRAE=23.418
NC_035078.1	15976076	.	C	A	.	.	MAF_INRAE=48.101;MAF_USDA=20.588
NC_035078.1	15976119	.	T	A	.	.	MAF_USDA=10.417
NC_035078.1	15976132	.	A	C	.	.	MAF_USDA=5.294
NC_035078.1	15976168	.	T	C	.	.	MAF_INRAE=34.177;MAF_USDA=27.059
NC_035078.1	15976217	.	G	T	.	.	MAF_INRAE=6.329;MAF_USDA=5.882
NC_035078.1	15976282	.	C	A	.	.	MAF_INRAE=34.177;MAF_USDA=35.882
NC_035078.1	15976313	.	A	G	.	.	MAF_USDA=4.098
NC_035078.1	15976321	.	C	G	.	.	MAF_USDA=2.083
NC_035078.1	15976382	.	G	T	.	.	MAF_INRAE=21.053;MAF_USDA=7.059
NC_035078.1	15976426	.	T	C,A	.	.	MAF_INRAE=5.263
NC_035078.1	15976490	.	T	A	.	.	MAF_INRAE=21.519;MAF_USDA=10.0
NC_035078.1	15976525	.	G	C	.	.	MAF_INRAE=3.797
NC_035078.1	15976658	.	T	C	.	.	MAF_INRAE=48.734;MAF_USDA=4.098
NC_035078.1	15976679	.	G	A	.	.	MAF_INRAE=34.81;MAF_USDA=27.647
NC_035078.1	15976739	.	G	A	.	.	MAF_INRAE=3.797
NC_035078.1	15976743	.	C	T	.	.	MAF_INRAE=2.5;MAF_USDA=2.353
NC_035078.1	15976750	.	T	A	.	.	MAF_INRAE=3.165;MAF_USDA=9.412
NC_035078.1	15976977	.	G	T	.	.	MAF_INRAE=3.797
NC_035078.1	15977087	.	G	T	.	.	MAF_USDA=1.639
NC_035078.1	15977127	.	T	A	.	.	MAF_USDA=4.167
NC_035078.1	15977128	.	T	C	.	.	MAF_USDA=4.167
NC_035078.1	15977133	.	C	A	.	.	MAF_INRAE=18.987;MAF_USDA=8.333
NC_035078.1	15977233	.	C	T	.	.	MAF_USDA=31.25
NC_035078.1	15977288	.	A	G	.	.	MAF_INRAE=30.833;MAF_USDA=30.0
NC_035078.1	15977380	.	G	A	.	.	MAF_INRAE=5.263;MAF_USDA=14.583
NC_035078.1	15977401	.	C	T	.	.	MAF_USDA=1.639
NC_035078.1	15977414	.	C	T	.	.	MAF_USDA=8.333
NC_035078.1	15977438	.	C	T	.	.	MAF_INRAE=34.177;MAF_USDA=27.647
NC_035078.1	15977445	.	A	G	.	.	MAF_INRAE=34.177;MAF_USDA=28.824
NC_035078.1	15977448	.	G	C	.	.	MAF_USDA=2.459
NC_035078.1	15977477	.	G	A	.	.	MAF_INRAE=21.053;MAF_USDA=10.0
NC_035078.1	15977492	.	C	T	.	.	MAF_INRAE=5.263;MAF_USDA=6.471
NC_035078.1	15977502	.	C	T	.	.	MAF_USDA=5.738
NC_035078.1	15977530	.	C	T	.	.	MAF_USDA=1.667
NC_035078.1	15977556	.	G	A	.	.	MAF_INRAE=3.797
NC_035078.1	15977602	.	A	T	.	.	MAF_USDA=1.765
NC_035078.1	15977620	.	C	A	.	.	MAF_USDA=11.765
NC_035078.1	15977628	.	G	T	.	.	MAF_INRAE=33.544;MAF_USDA=29.412
NC_035078.1	15977632	.	G	T	.	.	MAF_INRAE=30.833;MAF_USDA=29.412
NC_035078.1	15979185	.	G	T	.	.	MAF_USDA=1.724
NC_035078.1	15979246	.	C	G	.	.	MAF_INRAE=34.177;MAF_USDA=30.0
NC_035078.1	15979290	.	G	A	.	.	MAF_USDA=4.098
NC_035078.1	15979293	.	A	T	.	.	MAF_INRAE=18.354;MAF_USDA=6.471
NC_035078.1	15979361	.	C	A	.	.	MAF_USDA=10.417
NC_035078.1	15979499	.	A	C	.	.	MAF_INRAE=18.987;MAF_USDA=9.412
NC_035078.1	15979526	.	G	A	.	.	MAF_USDA=2.083
NC_035078.1	15979612	.	G	T	.	.	MAF_INRAE=5.833;MAF_USDA=6.25
NC_035078.1	15979624	.	A	G	.	.	MAF_INRAE=7.595;MAF_USDA=46.471
NC_035078.1	15979709	.	G	T	.	.	MAF_USDA=2.083
NC_035078.1	15979749	.	G	A	.	.	MAF_USDA=5.738
NC_035078.1	15979806	.	C	A	.	.	MAF_USDA=7.059
NC_035078.1	15979811	.	A	C	.	.	MAF_USDA=7.059
NC_035078.1	15979815	.	C	G	.	.	MAF_USDA=7.059
NC_035078.1	15979818	.	A	G	.	.	MAF_USDA=7.059
NC_035078.1	15979878	.	C	T	.	.	MAF_INRAE=6.329;MAF_USDA=7.059
NC_035078.1	15979881	.	T	A	.	.	MAF_USDA=11.765
NC_035078.1	15979980	.	A	G	.	.	MAF_INRAE=18.354;MAF_USDA=7.059
NC_035078.1	15980036	.	G	A	.	.	MAF_INRAE=31.667;MAF_USDA=35.294
NC_035078.1	15980096	.	C	T	.	.	MAF_USDA=10.0
NC_035078.1	15980156	.	A	G	.	.	MAF_USDA=10.588
NC_035078.1	15980240	.	T	C	.	.	MAF_INRAE=3.797;MAF_USDA=8.235
NC_035078.1	15980332	.	G	A	.	.	MAF_USDA=2.459
NC_035078.1	15980342	.	C	T	.	.	MAF_INRAE=3.165;MAF_USDA=9.412
NC_035078.1	15980389	.	G	A	.	.	MAF_INRAE=5.263
NC_035078.1	15980468	.	G	T	.	.	MAF_USDA=4.918
NC_035078.1	15980483	.	G	A	.	.	MAF_USDA=4.118
NC_035078.1	15980522	.	C	T	.	.	MAF_USDA=20.833
NC_035078.1	15980535	.	T	C	.	.	MAF_USDA=6.557
NC_035078.1	15980602	.	T	A	.	.	MAF_USDA=2.459
NC_035078.1	15980616	.	G	A	.	.	MAF_INRAE=1.667;MAF_USDA=1.639
NC_035078.1	15980673	.	G	C	.	.	MAF_INRAE=8.333;MAF_USDA=46.471
NC_035078.1	15980691	.	A	G	.	.	MAF_INRAE=19.62;MAF_USDA=13.529
NC_035078.1	15980792	.	T	C	.	.	MAF_USDA=7.059
NC_035078.1	15980812	.	C	T	.	.	MAF_INRAE=4.43;MAF_USDA=13.529
NC_035078.1	15980899	.	C	G	.	.	MAF_USDA=1.639
NC_035078.1	15980951	.	T	A	.	.	MAF_INRAE=3.333;MAF_USDA=2.459
NC_035078.1	15981059	.	A	G	.	.	MAF_USDA=14.118
NC_035078.1	15981113	.	C	G	.	.	MAF_USDA=4.118
NC_035078.1	15981117	.	A	C	.	.	MAF_USDA=4.098
NC_035078.1	15981119	.	A	C	.	.	MAF_USDA=4.098
NC_035078.1	15981167	.	C	T	.	.	MAF_USDA=4.118
NC_035078.1	15981198	.	T	G	.	.	MAF_USDA=3.279
NC_035078.1	15981329	.	A	C	.	.	MAF_INRAE=46.667;MAF_USDA=34.706
NC_035078.1	15981408	.	G	T	.	.	MAF_USDA=12.5
NC_035078.1	15981418	.	C	T	.	.	MAF_INRAE=40.833;MAF_USDA=48.235
NC_035078.1	15981424	.	T	A	.	.	MAF_USDA=3.279
NC_035078.1	15981486	.	C	T	.	.	MAF_INRAE=8.228;MAF_USDA=27.059
NC_035078.1	15981519	.	T	A	.	.	MAF_INRAE=40.833;MAF_USDA=50.0
NC_035078.1	15981540	.	T	G	.	.	MAF_INRAE=17.722;MAF_USDA=10.588
NC_035078.1	15981708	.	T	A	.	.	MAF_USDA=18.75
NC_035078.1	15981742	.	G	T	.	.	MAF_USDA=10.417
NC_035078.1	15981918	.	A	C	.	.	MAF_USDA=3.448
NC_035078.1	15981946	.	A	G	.	.	MAF_USDA=1.724
NC_035078.1	15981960	.	G	T	.	.	MAF_USDA=3.448
NC_035078.1	15981974	.	C	A	.	.	MAF_USDA=2.586
NC_035078.1	15982038	.	C	T	.	.	MAF_USDA=14.024
NC_035078.1	15982044	.	A	C	.	.	MAF_USDA=9.756
NC_035078.1	15982065	.	C	T	.	.	MAF_USDA=4.819
NC_035078.1	15982069	.	C	T	.	.	MAF_USDA=11.446
NC_035078.1	15982295	.	C	T	.	.	MAF_USDA=35.417
NC_035078.1	15982303	.	C	A	.	.	MAF_USDA=12.5
NC_035078.1	15983627	.	C	T	.	.	MAF_USDA=22.917
NC_035078.1	15983659	.	T	C	.	.	MAF_INRAE=19.167;MAF_USDA=7.143
NC_035078.1	15983682	.	G	A	.	.	MAF_USDA=7.143
NC_035078.1	15983689	.	A	G	.	.	MAF_USDA=6.548
NC_035078.1	15983741	.	G	A	.	.	MAF_USDA=1.639
NC_035078.1	15983789	.	C	T	.	.	MAF_USDA=5.738
NC_035078.1	15984178	.	T	A	.	.	MAF_INRAE=21.053;MAF_USDA=1.667
NC_035078.1	15984184	.	C	T	.	.	MAF_INRAE=39.873;MAF_USDA=49.405
NC_035078.1	15984836	.	C	T	.	.	MAF_USDA=12.5
NC_035078.1	15984885	.	C	T	.	.	MAF_INRAE=40.0;MAF_USDA=40.588
NC_035078.1	15984886	.	G	A	.	.	MAF_INRAE=23.418
NC_035078.1	15984890	.	G	T	.	.	MAF_USDA=1.639
NC_035078.1	15984896	.	G	A	.	.	MAF_USDA=1.639
NC_035078.1	15985002	.	T	A	.	.	MAF_INRAE=7.595;MAF_USDA=3.529
NC_035078.1	15985096	.	C	A	.	.	MAF_USDA=1.639
NC_035078.1	15985104	.	G	T	.	.	MAF_INRAE=41.772;MAF_USDA=48.235
NC_035078.1	15985182	.	G	A	.	.	MAF_INRAE=42.405;MAF_USDA=48.235
NC_035078.1	15985195	.	G	A	.	.	MAF_INRAE=6.329;MAF_USDA=6.471
NC_035078.1	15985271	.	A	G	.	.	MAF_USDA=1.639
NC_035078.1	15985318	.	T	C	.	.	MAF_INRAE=46.203;MAF_USDA=47.917
NC_035078.1	15985321	.	T	C	.	.	MAF_INRAE=45.833;MAF_USDA=47.917
NC_035078.1	15985449	.	A	C	.	.	MAF_INRAE=48.734;MAF_USDA=22.353
NC_035078.1	15985515	.	A	T	.	.	MAF_USDA=7.647
NC_035078.1	15985535	.	A	G	.	.	MAF_USDA=4.706
NC_035078.1	15985544	.	G	T	.	.	MAF_INRAE=4.43;MAF_USDA=12.353
NC_035078.1	15985555	.	C	A	.	.	MAF_USDA=4.918
NC_035078.1	15985576	.	C	T	.	.	MAF_USDA=1.639
NC_035078.1	15985663	.	G	A	.	.	MAF_USDA=1.639
NC_035078.1	15985730	.	G	A	.	.	MAF_INRAE=3.797
NC_035078.1	15985748	.	G	T	.	.	MAF_INRAE=45.57;MAF_USDA=41.176
NC_035078.1	15985807	.	G	T	.	.	MAF_INRAE=48.101;MAF_USDA=31.765
NC_035078.1	15985829	.	G	A	.	.	MAF_INRAE=2.5;MAF_USDA=14.583
NC_035078.1	15985830	.	G	T	.	.	MAF_INRAE=2.5;MAF_USDA=16.667
NC_035078.1	15985834	.	G	A	.	.	MAF_USDA=16.667
NC_035078.1	15985835	.	C	T	.	.	MAF_USDA=18.75
NC_035078.1	15985838	.	C	T	.	.	MAF_INRAE=2.5;MAF_USDA=16.667
NC_035078.1	15985846	.	C	A	.	.	MAF_INRAE=2.5
NC_035078.1	15985852	.	G	A	.	.	MAF_INRAE=17.722;MAF_USDA=9.412
NC_035078.1	15985855	.	C	T	.	.	MAF_INRAE=43.333;MAF_USDA=41.765
NC_035078.1	15985911	.	A	C	.	.	MAF_INRAE=10.759;MAF_USDA=7.059
NC_035078.1	15985915	.	C	A	.	.	MAF_USDA=1.639
NC_035078.1	15985948	.	G	A	.	.	MAF_INRAE=3.797
NC_035078.1	15986029	.	A	G	.	.	MAF_INRAE=1.667;MAF_USDA=5.738
NC_035078.1	15986043	.	G	T	.	.	MAF_INRAE=8.228;MAF_USDA=33.529
NC_035078.1	15986071	.	C	T	.	.	MAF_INRAE=23.418
NC_035078.1	15986107	.	T	C	.	.	MAF_INRAE=20.886;MAF_USDA=27.647
NC_035078.1	15986121	.	C	A	.	.	MAF_USDA=7.647
NC_035078.1	15986133	.	T	G	.	.	MAF_USDA=4.098
NC_035078.1	15986144	.	C	A	.	.	MAF_USDA=2.459
NC_035078.1	15986154	.	T	G	.	.	MAF_INRAE=48.333;MAF_USDA=39.881
NC_035078.1	15986160	.	G	C	.	.	MAF_INRAE=25.0;MAF_USDA=32.143
NC_035078.1	15986162	.	T	C	.	.	MAF_INRAE=25.833;MAF_USDA=33.929
NC_035078.1	15986191	.	A	C	.	.	MAF_INRAE=4.43;MAF_USDA=6.471
NC_035078.1	15986192	.	G	A	.	.	MAF_USDA=4.918
NC_035078.1	15986224	.	C	G	.	.	MAF_INRAE=4.43;MAF_USDA=7.647
NC_035078.1	15986240	.	G	A	.	.	MAF_USDA=15.882
NC_035078.1	15986269	.	C	A	.	.	MAF_USDA=4.167
NC_035078.1	15986288	.	C	A	.	.	MAF_INRAE=9.494;MAF_USDA=26.471
NC_035078.1	15986307	.	T	C	.	.	MAF_INRAE=3.797;MAF_USDA=11.765
NC_035078.1	15986315	.	C	G	.	.	MAF_INRAE=3.797
NC_035078.1	15986334	.	T	G	.	.	MAF_INRAE=5.063;MAF_USDA=7.059
NC_035078.1	15986335	.	A	T	.	.	MAF_INRAE=3.333
NC_035078.1	15986359	.	A	T	.	.	MAF_USDA=1.639
NC_035078.1	15986363	.	A	T	.	.	MAF_INRAE=26.582;MAF_USDA=17.647
NC_035078.1	15986387	.	CAAAAGGGAAAGAAAATG	CAAAAGGGAAAGAAAATA	.	.	MAF_USDA=4.167
NC_035078.1	15986419	.	G	C	.	.	MAF_INRAE=32.278;MAF_USDA=6.557
NC_035078.1	15986515	.	A	G	.	.	MAF_USDA=8.235
NC_035078.1	15986519	.	G	A	.	.	MAF_USDA=2.083
NC_035078.1	15986531	.	A	G	.	.	MAF_INRAE=10.759;MAF_USDA=30.588
NC_035078.1	15986724	.	G	A	.	.	MAF_INRAE=32.278;MAF_USDA=17.059
NC_035078.1	15986730	.	A	G	.	.	MAF_USDA=1.639
NC_035078.1	15986732	.	A	G	.	.	MAF_USDA=1.639
NC_035078.1	15986760	.	A	G	.	.	MAF_INRAE=15.823;MAF_USDA=38.235
NC_035078.1	15986778	.	T	A	.	.	MAF_INRAE=15.823;MAF_USDA=37.647
NC_035078.1	15986779	.	G	A	.	.	MAF_INRAE=14.167;MAF_USDA=37.647
NC_035078.1	15986791	.	G	T	.	.	MAF_INRAE=23.418;MAF_USDA=7.647
NC_035078.1	15986899	.	C	A	.	.	MAF_INRAE=15.823;MAF_USDA=24.118
NC_035078.1	15986968	.	G	T	.	.	MAF_INRAE=15.823;MAF_USDA=31.176
NC_035078.1	15987125	.	C	T	.	.	MAF_INRAE=15.823;MAF_USDA=31.765
NC_035078.1	15987139	.	A	T	.	.	MAF_USDA=7.059
NC_035078.1	15987151	.	C	T	.	.	MAF_USDA=5.738
NC_035078.1	15987196	.	T	G	.	.	MAF_USDA=1.639
NC_035078.1	15987245	.	T	C	.	.	MAF_USDA=1.639
NC_035078.1	15987280	.	G	T	.	.	MAF_USDA=12.941
NC_035078.1	15987327	.	T	C	.	.	MAF_INRAE=24.051;MAF_USDA=2.459
NC_035078.1	15987460	.	T	G	.	.	MAF_INRAE=14.557;MAF_USDA=25.882
NC_035078.1	15987516	.	G	T	.	.	MAF_USDA=4.167
NC_035078.1	15987591	.	T	C	.	.	MAF_INRAE=12.025;MAF_USDA=4.118
NC_035078.1	15987609	.	G	A	.	.	MAF_USDA=3.529
NC_035078.1	15987636	.	G	A	.	.	MAF_USDA=9.016
NC_035078.1	15987660	.	C	A	.	.	MAF_INRAE=4.43;MAF_USDA=14.706
NC_035078.1	15987692	.	C	T	.	.	MAF_USDA=2.353
NC_035078.1	15987751	.	T	A	.	.	MAF_INRAE=46.203;MAF_USDA=50.0
NC_035078.1	15987833	.	T	G	.	.	MAF_USDA=3.279
NC_035078.1	15987856	.	T	C	.	.	MAF_USDA=1.639
NC_035078.1	15987893	.	A	G	.	.	MAF_USDA=9.016
NC_035078.1	15987896	.	G	T	.	.	MAF_USDA=1.639
NC_035078.1	15987900	.	T	C	.	.	MAF_USDA=8.197
NC_035078.1	15987938	.	C	A	.	.	MAF_USDA=8.197
NC_035078.1	15988021	.	A	G	.	.	MAF_USDA=7.377
NC_035078.1	15988023	.	G	A	.	.	MAF_INRAE=8.228;MAF_USDA=4.118
NC_035078.1	15988029	.	A	C	.	.	MAF_USDA=2.459
NC_035078.1	15988030	.	G	T	.	.	MAF_USDA=2.459
NC_035078.1	15988040	.	A	T	.	.	MAF_INRAE=1.667;MAF_USDA=18.033
NC_035078.1	15988043	.	A	C	.	.	MAF_USDA=1.639
NC_035078.1	15988189	.	T	A	.	.	MAF_INRAE=39.873;MAF_USDA=41.765
NC_035078.1	15988212	.	C	G	.	.	MAF_INRAE=5.263;MAF_USDA=7.059
NC_035078.1	15988304	.	A	G	.	.	MAF_INRAE=8.228;MAF_USDA=5.294
NC_035078.1	15988387	.	A	G	.	.	MAF_INRAE=22.785
NC_035078.1	15988402	.	C	A	.	.	MAF_INRAE=5.063;MAF_USDA=26.471
NC_035078.1	15988488	.	C	T,A	.	.	MAF_INRAE=8.228;MAF_USDA=8.333
NC_035078.1	15988570	.	C	A	.	.	MAF_USDA=9.836
NC_035078.1	15988648	.	G	A	.	.	MAF_INRAE=1.667;MAF_USDA=17.647
NC_035078.1	15988677	.	G	C	.	.	MAF_INRAE=40.506;MAF_USDA=48.235
NC_035078.1	15988739	.	G	A	.	.	MAF_INRAE=32.278;MAF_USDA=48.824
NC_035078.1	15988797	.	C	T	.	.	MAF_INRAE=38.608;MAF_USDA=35.294
NC_035078.1	15988811	.	C	A	.	.	MAF_INRAE=40.506;MAF_USDA=47.059
NC_035078.1	15988858	.	C	A	.	.	MAF_USDA=1.639
NC_035078.1	15989071	.	T	C	.	.	MAF_INRAE=32.911;MAF_USDA=47.647
NC_035078.1	15989111	.	C	A	.	.	MAF_INRAE=31.013;MAF_USDA=31.765
NC_035078.1	15989163	.	G	T	.	.	MAF_USDA=16.667
NC_035078.1	15989166	.	A	G	.	.	MAF_USDA=6.25
NC_035078.1	15989219	.	T	A	.	.	MAF_INRAE=1.667;MAF_USDA=18.824
NC_035078.1	15989223	.	C	T	.	.	MAF_INRAE=3.333
NC_035078.1	15989250	.	G	A	.	.	MAF_INRAE=3.797
NC_035078.1	15989353	.	A	T	.	.	MAF_USDA=15.294
NC_035078.1	15989359	.	T	C	.	.	MAF_INRAE=31.646;MAF_USDA=48.235
NC_035078.1	15989414	.	G	C	.	.	MAF_USDA=25.0
NC_035078.1	15989457	.	C	A	.	.	MAF_INRAE=26.316;MAF_USDA=47.059
NC_035078.1	15989583	.	T	A	.	.	MAF_USDA=2.083
NC_035078.1	15989607	.	T	A	.	.	MAF_INRAE=1.667
NC_035078.1	15989611	.	T	A	.	.	MAF_INRAE=1.667
NC_035078.1	15989684	.	T	A	.	.	MAF_USDA=12.941
NC_035078.1	15989685	.	A	T	.	.	MAF_USDA=12.941
NC_035078.1	15989702	.	G	A	.	.	MAF_USDA=1.639
NC_035078.1	15989762	.	A	G	.	.	MAF_INRAE=21.053;MAF_USDA=32.941
NC_035078.1	15989775	.	T	C	.	.	MAF_INRAE=21.053;MAF_USDA=32.941
NC_035078.1	15989797	.	C	T	.	.	MAF_INRAE=15.789;MAF_USDA=13.529
NC_035078.1	15989828	.	G	T	.	.	MAF_USDA=31.928
NC_035078.1	15989894	.	G	A	.	.	MAF_INRAE=5.263;MAF_USDA=14.583
NC_035078.1	15989950	.	A	G	.	.	MAF_USDA=9.836
NC_035078.1	15989999	.	C	T	.	.	MAF_USDA=6.25
NC_035078.1	15990038	.	A	G	.	.	MAF_INRAE=23.418
NC_035078.1	15990057	.	T	C	.	.	MAF_USDA=12.941
NC_035078.1	15990071	.	C	T	.	.	MAF_INRAE=33.544;MAF_USDA=25.294
NC_035078.1	15990079	.	T	A	.	.	MAF_INRAE=31.013;MAF_USDA=45.882
NC_035078.1	15990084	.	A	G	.	.	MAF_INRAE=1.667;MAF_USDA=12.941
NC_035078.1	15990114	.	G	A	.	.	MAF_INRAE=31.646;MAF_USDA=45.882
NC_035078.1	15990122	.	G	C	.	.	MAF_INRAE=1.667;MAF_USDA=12.941
NC_035078.1	15990178	.	C	T	.	.	MAF_INRAE=24.684
NC_035078.1	15990195	.	A	G	.	.	MAF_INRAE=5.263
NC_035078.1	15990224	.	T	C	.	.	MAF_USDA=9.016
NC_035078.1	15990267	.	C	A	.	.	MAF_INRAE=23.418
NC_035078.1	15990371	.	A	G	.	.	MAF_INRAE=29.747;MAF_USDA=32.941
NC_035078.1	15990428	.	A	G	.	.	MAF_USDA=6.471
NC_035078.1	15990431	.	G	A	.	.	MAF_USDA=4.918
NC_035078.1	15990443	.	C	A	.	.	MAF_INRAE=1.667;MAF_USDA=12.941
NC_035078.1	15990444	.	A	T	.	.	MAF_INRAE=32.911;MAF_USDA=25.882
NC_035078.1	15990497	.	G	T	.	.	MAF_USDA=4.098
NC_035078.1	15990511	.	A	T	.	.	MAF_INRAE=1.667;MAF_USDA=13.529
NC_035078.1	15990518	.	G	A	.	.	MAF_INRAE=41.772;MAF_USDA=35.294
NC_035078.1	15990529	.	C	T	.	.	MAF_USDA=2.083
NC_035078.1	15990555	.	G	A	.	.	MAF_INRAE=29.747;MAF_USDA=32.941
NC_035078.1	15990565	.	G	A	.	.	MAF_INRAE=29.747;MAF_USDA=32.353
NC_035078.1	15990568	.	C	T	.	.	MAF_INRAE=1.667;MAF_USDA=13.529
NC_035078.1	15990579	.	C	T	.	.	MAF_USDA=1.639
NC_035078.1	15990591	.	T	C	.	.	MAF_INRAE=17.722;MAF_USDA=9.412
NC_035078.1	15990608	.	G	A	.	.	MAF_USDA=20.492
NC_035078.1	15990619	.	T	A	.	.	MAF_USDA=1.639
NC_035078.1	15990623	.	A	T	.	.	MAF_USDA=4.706
NC_035078.1	15990624	.	T	G	.	.	MAF_USDA=2.459
NC_035078.1	15990628	.	C	A	.	.	MAF_INRAE=12.025;MAF_USDA=25.882
NC_035078.1	15990794	.	T	C	.	.	MAF_INRAE=1.667;MAF_USDA=12.941
NC_035078.1	15990797	.	G	A	.	.	MAF_INRAE=9.494;MAF_USDA=15.294
NC_035078.1	15990823	.	C	T	.	.	MAF_USDA=2.459
NC_035078.1	15990834	.	C	A	.	.	MAF_INRAE=31.013;MAF_USDA=46.471
NC_035078.1	15990867	.	A	G	.	.	MAF_INRAE=1.667;MAF_USDA=13.529
NC_035078.1	15990974	.	C	T	.	.	MAF_USDA=4.098
NC_035078.1	15991021	.	G	A	.	.	MAF_INRAE=31.013;MAF_USDA=48.824
NC_035078.1	15991062	.	A	T	.	.	MAF_INRAE=8.228;MAF_USDA=5.294
NC_035078.1	15991089	.	T	G	.	.	MAF_USDA=5.738
NC_035078.1	15991128	.	A	C	.	.	MAF_INRAE=41.772;MAF_USDA=46.471
NC_035078.1	15991139	.	T	G	.	.	MAF_INRAE=6.962;MAF_USDA=2.353
NC_035078.1	15991162	.	A	T	.	.	MAF_INRAE=17.722;MAF_USDA=9.412
NC_035078.1	15991200	.	T	G	.	.	MAF_USDA=3.529
NC_035078.1	15991254	.	C	T	.	.	MAF_INRAE=8.861;MAF_USDA=8.333
NC_035078.1	15991288	.	C	A	.	.	MAF_INRAE=28.481;MAF_USDA=16.471
NC_035078.1	15991325	.	T	G	.	.	MAF_INRAE=27.215;MAF_USDA=4.098
NC_035078.1	15991333	.	T	C	.	.	MAF_USDA=2.353
NC_035078.1	15991338	.	C	A	.	.	MAF_INRAE=41.139;MAF_USDA=47.059
NC_035078.1	15991339	.	C	A	.	.	MAF_INRAE=35.833;MAF_USDA=47.059
NC_035078.1	15991415	.	T	C	.	.	MAF_USDA=3.529
NC_035078.1	15991524	.	T	C	.	.	MAF_USDA=2.459
NC_035078.1	15991559	.	C	T	.	.	MAF_INRAE=27.848;MAF_USDA=19.412
NC_035078.1	15991654	.	G	T	.	.	MAF_INRAE=12.025;MAF_USDA=38.824
NC_035078.1	15991814	.	G	A	.	.	MAF_INRAE=32.911;MAF_USDA=23.529
NC_035078.1	15991903	.	A	T	.	.	MAF_USDA=2.459
NC_035078.1	15992012	.	T	C	.	.	MAF_USDA=1.639
NC_035078.1	15992024	.	A	G	.	.	MAF_INRAE=15.789
NC_035078.1	15992033	.	C	T	.	.	MAF_INRAE=24.684;MAF_USDA=18.75
NC_035078.1	15992047	.	C	T	.	.	MAF_USDA=12.5
NC_035078.1	15992093	.	C	T	.	.	MAF_INRAE=25.316;MAF_USDA=14.118
NC_035078.1	15992096	.	T	C	.	.	MAF_USDA=4.706
NC_035078.1	15992193	.	G	T	.	.	MAF_USDA=4.706
NC_035078.1	15992221	.	A	C	.	.	MAF_USDA=4.706
NC_035078.1	15992243	.	A	C	.	.	MAF_USDA=3.529
NC_035078.1	15992323	.	C	A	.	.	MAF_USDA=2.353
NC_035078.1	15992406	.	T	C	.	.	MAF_USDA=8.235
NC_035078.1	15992451	.	G	A	.	.	MAF_INRAE=48.734;MAF_USDA=34.706
NC_035078.1	15992491	.	T	G	.	.	MAF_USDA=12.5
NC_035078.1	15992546	.	G	C	.	.	MAF_INRAE=48.734;MAF_USDA=35.882
NC_035078.1	15992652	.	G	A	.	.	MAF_INRAE=23.418;MAF_USDA=14.118
NC_035078.1	15992655	.	G	T	.	.	MAF_INRAE=25.833;MAF_USDA=13.529
NC_035078.1	15992659	.	C	T	.	.	MAF_INRAE=25.833;MAF_USDA=14.118
NC_035078.1	15992663	.	C	T	.	.	MAF_INRAE=25.833;MAF_USDA=15.294
NC_035078.1	15992726	.	G	T	.	.	MAF_INRAE=23.418;MAF_USDA=13.529
NC_035078.1	15992853	.	A	T	.	.	MAF_INRAE=8.228;MAF_USDA=7.647
NC_035078.1	15992862	.	C	A	.	.	MAF_INRAE=24.684;MAF_USDA=14.118
NC_035078.1	15992917	.	A	G	.	.	MAF_USDA=5.294
NC_035078.1	15992928	.	G	A	.	.	MAF_INRAE=17.089;MAF_USDA=9.412
NC_035078.1	15992969	.	C	A	.	.	MAF_INRAE=24.684;MAF_USDA=14.706
NC_035078.1	15992977	.	T	A	.	.	MAF_INRAE=8.228
NC_035078.1	15993028	.	G	C	.	.	MAF_INRAE=17.089
NC_035078.1	15993119	.	T	A	.	.	MAF_INRAE=11.392;MAF_USDA=7.059
NC_035078.1	15993136	.	T	G	.	.	MAF_USDA=2.941
NC_035078.1	15993164	.	A	G	.	.	MAF_USDA=2.459
NC_035078.1	15993165	.	T	C	.	.	MAF_USDA=13.529
NC_035078.1	15993180	.	A	T	.	.	MAF_USDA=2.459
NC_035078.1	15993292	.	C	G	.	.	MAF_USDA=4.706
NC_035078.1	15993301	.	C	A	.	.	MAF_USDA=3.529
NC_035078.1	15993319	.	G	T	.	.	MAF_USDA=6.25
NC_035078.1	15993325	.	C	T	.	.	MAF_USDA=4.706
NC_035078.1	15993420	.	T	A	.	.	MAF_USDA=11.765
NC_035078.1	15993470	.	T	G	.	.	MAF_USDA=10.417
NC_035078.1	15993495	.	C	T	.	.	MAF_INRAE=3.333
NC_035078.1	15993519	.	G	T	.	.	MAF_INRAE=3.797
NC_035078.1	15993535	.	C	T	.	.	MAF_USDA=1.639
NC_035078.1	15993536	.	T	G	.	.	MAF_USDA=1.639
NC_035078.1	15993724	.	T	G	.	.	MAF_USDA=12.353
NC_035078.1	15993740	.	G	C	.	.	MAF_INRAE=2.5;MAF_USDA=2.353
NC_035078.1	15993744	.	A	G	.	.	MAF_USDA=2.941
NC_035078.1	15993809	.	G	T	.	.	MAF_INRAE=36.076;MAF_USDA=25.882
NC_035078.1	15993814	.	C	A	.	.	MAF_USDA=10.417
NC_035078.1	15993831	.	A	C	.	.	MAF_USDA=2.459
NC_035078.1	15993834	.	T	G	.	.	MAF_USDA=4.706
NC_035078.1	15993847	.	C	A	.	.	MAF_INRAE=8.228;MAF_USDA=9.412
NC_035078.1	15993865	.	G	A	.	.	MAF_INRAE=21.519;MAF_USDA=8.197
NC_035078.1	15993915	.	A	G	.	.	MAF_INRAE=8.861;MAF_USDA=15.294
NC_035078.1	15994036	.	G	T	.	.	MAF_USDA=6.25
NC_035078.1	15994114	.	A	G	.	.	MAF_USDA=5.422
NC_035078.1	15994118	.	A	C	.	.	MAF_USDA=4.819
NC_035078.1	15994124	.	G	A	.	.	MAF_INRAE=5.833;MAF_USDA=10.417
NC_035078.1	15994141	.	G	A	.	.	MAF_INRAE=35.443;MAF_USDA=7.738
NC_035078.1	15994163	.	A	T	.	.	MAF_INRAE=41.667;MAF_USDA=27.083
NC_035078.1	15994172	.	C	T	.	.	MAF_INRAE=6.667;MAF_USDA=17.857
NC_035078.1	15994180	.	T	A	.	.	MAF_USDA=20.833
NC_035078.1	15994185	.	A	T	.	.	MAF_USDA=20.833
NC_035078.1	15994187	.	C	A	.	.	MAF_USDA=20.833
NC_035078.1	15994188	.	A	T	.	.	MAF_INRAE=6.667;MAF_USDA=20.833
NC_035078.1	15994206	.	G	A	.	.	MAF_INRAE=30.833;MAF_USDA=18.75
NC_035078.1	15994212	.	A	C	.	.	MAF_INRAE=48.333;MAF_USDA=20.833
NC_035078.1	15994255	.	A	G	.	.	MAF_INRAE=38.608;MAF_USDA=31.176
NC_035078.1	15994307	.	G	T	.	.	MAF_INRAE=37.5;MAF_USDA=32.941
NC_035078.1	15994319	.	T	C	.	.	MAF_USDA=18.033
NC_035078.1	15994349	.	A	G	.	.	MAF_USDA=4.098
NC_035078.1	15994441	.	C	T	.	.	MAF_INRAE=8.861;MAF_USDA=22.941
NC_035078.1	15994451	.	C	T	.	.	MAF_INRAE=8.228;MAF_USDA=4.706
NC_035078.1	15994453	.	C	T	.	.	MAF_INRAE=3.797
NC_035078.1	15994459	.	G	T	.	.	MAF_INRAE=9.494;MAF_USDA=8.235
NC_035078.1	15994486	.	C	A	.	.	MAF_INRAE=8.228;MAF_USDA=4.706
NC_035078.1	15994596	.	A	G	.	.	MAF_INRAE=8.228;MAF_USDA=18.824
NC_035078.1	15994648	.	G	A	.	.	MAF_INRAE=8.228;MAF_USDA=4.118
NC_035078.1	15994653	.	A	T	.	.	MAF_USDA=4.918
NC_035078.1	15994662	.	T	C	.	.	MAF_INRAE=8.228;MAF_USDA=8.235
NC_035078.1	15994690	.	T	A	.	.	MAF_USDA=5.738
NC_035078.1	15994719	.	A	G	.	.	MAF_INRAE=8.228;MAF_USDA=13.095
NC_035078.1	15994731	.	T	G	.	.	MAF_USDA=6.667
NC_035078.1	15994742	.	A	T	.	.	MAF_USDA=6.667
NC_035078.1	15994786	.	G	T	.	.	MAF_USDA=10.0
NC_035078.1	15994842	.	T	G	.	.	MAF_INRAE=18.354;MAF_USDA=10.0
NC_035078.1	15994875	.	C	T	.	.	MAF_INRAE=6.962;MAF_USDA=7.647
NC_035078.1	15994883	.	C	G	.	.	MAF_USDA=2.5
NC_035078.1	15994884	.	C	A	.	.	MAF_INRAE=6.329;MAF_USDA=8.333
NC_035078.1	15994899	.	G	A	.	.	MAF_USDA=1.667
NC_035078.1	15994909	.	A	T	.	.	MAF_INRAE=8.861;MAF_USDA=20.238
NC_035078.1	15994966	.	G	A	.	.	MAF_USDA=1.639
NC_035078.1	15994972	.	C	G	.	.	MAF_USDA=6.25
NC_035078.1	15995071	.	T	A	.	.	MAF_USDA=6.25
NC_035078.1	15995072	.	T	A	.	.	MAF_USDA=16.667
NC_035078.1	15995101	.	C	G	.	.	MAF_USDA=12.295
NC_035078.1	15995183	.	A	G	.	.	MAF_INRAE=25.316;MAF_USDA=14.706
NC_035078.1	15995236	.	C	A	.	.	MAF_INRAE=3.797
NC_035078.1	15995262	.	G	A	.	.	MAF_USDA=3.279
NC_035078.1	15995286	.	G	A	.	.	MAF_INRAE=8.228;MAF_USDA=12.5
NC_035078.1	15995339	.	A	C	.	.	MAF_INRAE=8.228;MAF_USDA=11.176
NC_035078.1	15995384	.	T	C	.	.	MAF_INRAE=8.228;MAF_USDA=11.176
NC_035078.1	15995401	.	G	A	.	.	MAF_USDA=3.279
NC_035078.1	15995467	.	A	G	.	.	MAF_USDA=12.941
NC_035078.1	15995494	.	A	G	.	.	MAF_USDA=1.639
NC_035078.1	15995549	.	A	G	.	.	MAF_USDA=2.941
NC_035078.1	15995552	.	T	G	.	.	MAF_USDA=2.941
NC_035078.1	15995640	.	T	C	.	.	MAF_INRAE=8.228;MAF_USDA=11.176
NC_035078.1	15995684	.	T	G	.	.	MAF_USDA=2.459
NC_035078.1	15995748	.	T	C	.	.	MAF_INRAE=8.228;MAF_USDA=6.471
NC_035078.1	15995802	.	A	T	.	.	MAF_INRAE=8.228;MAF_USDA=11.176
NC_035078.1	15995817	.	C	G	.	.	MAF_USDA=4.706
NC_035078.1	15995825	.	C	A	.	.	MAF_USDA=4.706
NC_035078.1	15995893	.	C	A	.	.	MAF_USDA=3.279
NC_035078.1	15995919	.	A	T	.	.	MAF_INRAE=8.228;MAF_USDA=6.471
NC_035078.1	15995966	.	T	G	.	.	MAF_INRAE=8.228;MAF_USDA=11.176
NC_035078.1	15995982	.	T	G	.	.	MAF_USDA=6.25
NC_035078.1	15995991	.	A	T	.	.	MAF_INRAE=5.833;MAF_USDA=4.706
NC_035078.1	15995994	.	G	A	.	.	MAF_USDA=2.459
NC_035078.1	15996011	.	A	C	.	.	MAF_INRAE=10.759
NC_035078.1	15996012	.	A	T	.	.	MAF_INRAE=4.167
NC_035078.1	15996016	.	T	G	.	.	MAF_INRAE=8.228;MAF_USDA=4.706
NC_035078.1	15996027	.	C	A	.	.	MAF_INRAE=8.228;MAF_USDA=11.765
NC_035078.1	15996051	.	G	A	.	.	MAF_USDA=3.279
NC_035078.1	15996082	.	A	C	.	.	MAF_USDA=4.706
NC_035078.1	15996164	.	A	T	.	.	MAF_USDA=7.647
NC_035078.1	15996202	.	T	C	.	.	MAF_USDA=2.459
NC_035078.1	15996362	.	G	C	.	.	MAF_INRAE=3.797
NC_035078.1	15996364	.	C	T	.	.	MAF_USDA=2.459
NC_035078.1	15996388	.	C	T	.	.	MAF_INRAE=8.228;MAF_USDA=4.706
NC_035078.1	15996408	.	C	G	.	.	MAF_USDA=4.118
NC_035078.1	15996436	.	A	C	.	.	MAF_USDA=4.706
NC_035078.1	15996450	.	A	G	.	.	MAF_USDA=3.279
NC_035078.1	15996452	.	A	T	.	.	MAF_USDA=2.353
NC_035078.1	15996475	.	T	G	.	.	MAF_INRAE=8.228;MAF_USDA=6.557
NC_035078.1	15996607	.	G	A	.	.	MAF_INRAE=17.722;MAF_USDA=8.824
NC_035078.1	15996671	.	A	T	.	.	MAF_USDA=3.279
NC_035078.1	15996729	.	A	T	.	.	MAF_INRAE=8.228
NC_035078.1	15996808	.	T	A	.	.	MAF_INRAE=10.759;MAF_USDA=24.59
NC_035078.1	15996809	.	G	A	.	.	MAF_INRAE=4.167;MAF_USDA=24.59
NC_035078.1	15996896	.	T	G	.	.	MAF_USDA=3.333
NC_035078.1	15996925	.	A	G	.	.	MAF_USDA=6.25
NC_035078.1	15996939	.	T	G	.	.	MAF_INRAE=46.835;MAF_USDA=29.412
NC_035078.1	15996979	.	G	T	.	.	MAF_USDA=1.639
NC_035078.1	15996991	.	C	T	.	.	MAF_INRAE=8.228;MAF_USDA=8.235
NC_035078.1	15996992	.	G	A	.	.	MAF_INRAE=8.228;MAF_USDA=11.176
NC_035078.1	15996995	.	G	A	.	.	MAF_INRAE=10.759;MAF_USDA=23.77
NC_035078.1	15997080	.	A	G	.	.	MAF_USDA=4.706
NC_035078.1	15997102	.	G	A	.	.	MAF_USDA=3.279
NC_035078.1	15997275	.	G	T	.	.	MAF_USDA=10.417
NC_035078.1	15997290	.	G	A	.	.	MAF_USDA=1.639
NC_035078.1	15997313	.	C	T	.	.	MAF_USDA=9.412
NC_035078.1	15997360	.	C	T	.	.	MAF_USDA=2.459
NC_035078.1	15997516	.	C	T	.	.	MAF_USDA=4.167
NC_035078.1	15997595	.	G	A	.	.	MAF_INRAE=8.228;MAF_USDA=9.412
NC_035078.1	15997641	.	C	A	.	.	MAF_INRAE=8.228;MAF_USDA=9.412
NC_035078.1	15997662	.	T	G	.	.	MAF_USDA=10.417
NC_035078.1	15997663	.	T	A	.	.	MAF_INRAE=5.833
NC_035078.1	15997664	.	G	A	.	.	MAF_USDA=3.049
NC_035078.1	15997668	.	A	C	.	.	MAF_INRAE=5.833;MAF_USDA=4.167
NC_035078.1	15997681	.	C	T	.	.	MAF_USDA=2.459
NC_035078.1	15997799	.	T	C	.	.	MAF_INRAE=8.228;MAF_USDA=9.412
NC_035078.1	15997968	.	G	A	.	.	MAF_INRAE=6.667
NC_035078.1	15998022	.	T	C	.	.	MAF_INRAE=7.595;MAF_USDA=4.706
NC_035078.1	15998049	.	C	T	.	.	MAF_USDA=1.639
NC_035078.1	15998103	.	G	T	.	.	MAF_INRAE=9.494
NC_035078.1	15998104	.	A	T	.	.	MAF_INRAE=2.5
NC_035078.1	15998115	.	G	A	.	.	MAF_USDA=3.333
NC_035078.1	15998125	.	G	A	.	.	MAF_USDA=6.25
NC_035078.1	15998186	.	G	C	.	.	MAF_USDA=6.25
NC_035078.1	15998231	.	A	G	.	.	MAF_INRAE=7.595;MAF_USDA=4.762
NC_035078.1	15998238	.	G	A	.	.	MAF_USDA=10.417
NC_035078.1	15998256	.	C	A	.	.	MAF_USDA=1.667
NC_035078.1	15998273	.	G	T	.	.	MAF_INRAE=3.333;MAF_USDA=1.667
NC_035078.1	15998535	.	G	A	.	.	MAF_INRAE=18.987;MAF_USDA=10.656
NC_035078.1	15998666	.	A	G	.	.	MAF_USDA=2.353
NC_035078.1	15998723	.	C	T	.	.	MAF_INRAE=3.333
NC_035078.1	15998725	.	C	A	.	.	MAF_INRAE=10.759;MAF_USDA=23.77
NC_035078.1	15998727	.	G	A	.	.	MAF_INRAE=4.167;MAF_USDA=5.738
NC_035078.1	15998770	.	C	T	.	.	MAF_USDA=2.459
NC_035078.1	15998774	.	T	G	.	.	MAF_USDA=1.639
NC_035078.1	15998794	.	A	T	.	.	MAF_USDA=4.706
NC_035078.1	15998816	.	A	G	.	.	MAF_INRAE=8.228;MAF_USDA=4.118
NC_035078.1	15998887	.	GGGTGGGCCTGGGTGA	GGGTGGGCCTGGGTGG	.	.	MAF_USDA=8.333
NC_035078.1	15998902	.	A	G	.	.	MAF_INRAE=15.789
NC_035078.1	15998990	.	T	G	.	.	MAF_INRAE=5.263;MAF_USDA=14.583
NC_035078.1	15999032	.	T	C	.	.	MAF_INRAE=21.053;MAF_USDA=2.459
NC_035078.1	15999038	.	T	A	.	.	MAF_USDA=8.235
NC_035078.1	15999079	.	A	G	.	.	MAF_INRAE=3.333
NC_035078.1	15999086	.	G	A	.	.	MAF_USDA=4.167
NC_035078.1	15999112	.	T	C	.	.	MAF_USDA=10.417
NC_035078.1	15999118	.	C	T	.	.	MAF_USDA=4.167
NC_035078.1	15999151	.	G	T	.	.	MAF_USDA=10.417
NC_035078.1	15999169	.	G	A	.	.	MAF_INRAE=8.228;MAF_USDA=10.0
NC_035078.1	15999216	.	C	T	.	.	MAF_USDA=4.118
NC_035078.1	15999304	.	T	C	.	.	MAF_USDA=4.167
NC_035078.1	15999456	.	C	A	.	.	MAF_USDA=16.393
NC_035078.1	15999591	.	G	C	.	.	MAF_INRAE=46.835;MAF_USDA=27.059
NC_035078.1	15999634	.	A	C	.	.	MAF_INRAE=18.354
NC_035078.1	15999666	.	G	A	.	.	MAF_USDA=1.765
NC_035078.1	15999723	.	A	C	.	.	MAF_USDA=3.279
NC_035078.1	15999731	.	C	A	.	.	MAF_USDA=1.639
NC_035078.1	15999825	.	C	A	.	.	MAF_USDA=16.667
NC_035078.1	15999836	.	G	A	.	.	MAF_USDA=6.25
NC_035078.1	15999857	.	A	C	.	.	MAF_INRAE=17.722;MAF_USDA=14.118
NC_035078.1	15999878	.	C	T	.	.	MAF_INRAE=10.759;MAF_USDA=9.836
NC_035078.1	15999917	.	T	C	.	.	MAF_INRAE=18.987;MAF_USDA=9.016
NC_035078.1	15999979	.	C	A	.	.	MAF_INRAE=18.354;MAF_USDA=7.377
NC_035078.1	16000017	.	A	C	.	.	MAF_USDA=3.279
NC_035078.1	16000101	.	C	A	.	.	MAF_USDA=3.279
NC_035078.1	16000110	.	G	T	.	.	MAF_INRAE=46.835;MAF_USDA=27.647
NC_035078.1	16000120	.	T	G	.	.	MAF_USDA=1.639
NC_035078.1	16000138	.	T	C	.	.	MAF_INRAE=13.924;MAF_USDA=19.412
NC_035078.1	16000212	.	A	C	.	.	MAF_USDA=1.765
NC_035078.1	16000228	.	G	T	.	.	MAF_INRAE=25.949;MAF_USDA=22.353
NC_035078.1	16000356	.	T	A	.	.	MAF_INRAE=8.228;MAF_USDA=4.706
NC_035078.1	16000450	.	C	T	.	.	MAF_USDA=1.639
NC_035078.1	16000530	.	T	A	.	.	MAF_USDA=1.639
NC_035078.1	16000558	.	A	G	.	.	MAF_INRAE=8.228;MAF_USDA=4.706
NC_035078.1	16000684	.	A	C	.	.	MAF_USDA=3.529
NC_035078.1	16000812	.	C	T	.	.	MAF_INRAE=8.228;MAF_USDA=4.706
NC_035078.1	16000836	.	C	A	.	.	MAF_INRAE=10.759;MAF_USDA=25.41
NC_035078.1	16000858	.	G	A	.	.	MAF_USDA=4.167
NC_035078.1	16000898	.	G	A	.	.	MAF_INRAE=17.722;MAF_USDA=14.118
NC_035078.1	16001156	.	C	T	.	.	MAF_INRAE=2.5
NC_035078.1	16001172	.	G	A	.	.	MAF_INRAE=41.772;MAF_USDA=47.059
NC_035078.1	16001178	.	A	G	.	.	MAF_USDA=2.941
NC_035078.1	16001181	.	T	A	.	.	MAF_INRAE=24.167;MAF_USDA=19.412
NC_035078.1	16001195	.	T	G	.	.	MAF_INRAE=19.167;MAF_USDA=10.0
NC_035078.1	16001197	.	T	A	.	.	MAF_INRAE=10.759;MAF_USDA=9.836
NC_035078.1	16001220	.	T	C	.	.	MAF_INRAE=18.987;MAF_USDA=8.197
NC_035078.1	16001339	.	T	C	.	.	MAF_INRAE=25.949;MAF_USDA=21.176
NC_035078.1	16001390	.	C	A	.	.	MAF_USDA=4.098
NC_035078.1	16001439	.	C	A	.	.	MAF_USDA=2.941
NC_035078.1	16001471	.	G	T	.	.	MAF_INRAE=25.949;MAF_USDA=21.176
NC_035078.1	16001580	.	G	A	.	.	MAF_INRAE=25.949;MAF_USDA=22.353
NC_035078.1	16001584	.	G	C	.	.	MAF_USDA=2.941
NC_035078.1	16001672	.	T	C	.	.	MAF_USDA=1.639
NC_035078.1	16001676	.	G	A	.	.	MAF_INRAE=17.722;MAF_USDA=14.118
NC_035078.1	16001707	.	A	T	.	.	MAF_INRAE=25.949;MAF_USDA=18.235
NC_035078.1	16001874	.	C	A	.	.	MAF_INRAE=13.924;MAF_USDA=27.647
NC_035078.1	16001944	.	G	A	.	.	MAF_INRAE=7.595;MAF_USDA=4.706
NC_035078.1	16001988	.	C	T	.	.	MAF_USDA=3.279
NC_035078.1	16002019	.	C	T	.	.	MAF_USDA=3.279
NC_035078.1	16002110	.	T	C	.	.	MAF_INRAE=25.949;MAF_USDA=23.529
NC_035078.1	16002166	.	C	A	.	.	MAF_INRAE=41.139;MAF_USDA=33.529
NC_035078.1	16002188	.	G	C	.	.	MAF_INRAE=3.797
NC_035078.1	16002213	.	A	T	.	.	MAF_USDA=6.25
NC_035078.1	16002236	.	A	G	.	.	MAF_INRAE=17.722;MAF_USDA=15.294
NC_035078.1	16002268	.	C	A	.	.	MAF_USDA=4.706
NC_035078.1	16002269	.	C	T	.	.	MAF_INRAE=41.139;MAF_USDA=30.588
NC_035078.1	16002271	.	C	T	.	.	MAF_INRAE=3.333
NC_035078.1	16002287	.	T	C	.	.	MAF_INRAE=17.089;MAF_USDA=7.059
NC_035078.1	16002288	.	A	G	.	.	MAF_INRAE=45.0;MAF_USDA=31.176
NC_035078.1	16002418	.	A	T	.	.	MAF_INRAE=40.506;MAF_USDA=25.882
NC_035078.1	16002419	.	A	C	.	.	MAF_USDA=1.639
NC_035078.1	16002422	.	T	G	.	.	MAF_USDA=10.417
NC_035078.1	16002490	.	C	T	.	.	MAF_USDA=6.25
NC_035078.1	16002504	.	A	T	.	.	MAF_INRAE=39.873;MAF_USDA=45.294
NC_035078.1	16002506	.	T	G	.	.	MAF_USDA=6.25
NC_035078.1	16002574	.	G	A	.	.	MAF_INRAE=35.443;MAF_USDA=22.353
NC_035078.1	16002590	.	A	G	.	.	MAF_USDA=2.459
NC_035078.1	16002601	.	A	C	.	.	MAF_USDA=2.459
NC_035078.1	16002606	.	C	A	.	.	MAF_USDA=2.459
NC_035078.1	16002610	.	G	C	.	.	MAF_USDA=2.459
NC_035078.1	16002613	.	G	A	.	.	MAF_USDA=3.279
NC_035078.1	16002620	.	T	C	.	.	MAF_USDA=3.333
NC_035078.1	16002629	.	C	T	.	.	MAF_USDA=3.333
NC_035078.1	16002668	.	C	T	.	.	MAF_INRAE=3.333
NC_035078.1	16002703	.	G	A	.	.	MAF_INRAE=13.924;MAF_USDA=19.412
NC_035078.1	16002771	.	T	C	.	.	MAF_INRAE=45.0;MAF_USDA=22.353
NC_035078.1	16002786	.	G	A	.	.	MAF_INRAE=45.0;MAF_USDA=22.941
NC_035078.1	16002808	.	G	A	.	.	MAF_INRAE=5.696;MAF_USDA=3.279
NC_035078.1	16002891	.	C	T	.	.	MAF_INRAE=45.0;MAF_USDA=28.824
NC_035078.1	16002907	.	T	A	.	.	MAF_INRAE=40.833;MAF_USDA=18.824
NC_035078.1	16002973	.	C	A	.	.	MAF_USDA=2.083
NC_035078.1	16002996	.	T	A	.	.	MAF_USDA=1.639
NC_035078.1	16003023	.	T	A	.	.	MAF_USDA=4.167
NC_035078.1	16003025	.	T	A	.	.	MAF_USDA=4.167
NC_035078.1	16003026	.	C	T	.	.	MAF_USDA=4.167
NC_035078.1	16003033	.	T	A	.	.	MAF_USDA=1.639
NC_035078.1	16003107	.	C	A	.	.	MAF_USDA=2.353
NC_035078.1	16003255	.	A	T	.	.	MAF_USDA=2.941
NC_035078.1	16003423	.	C	T	.	.	MAF_USDA=1.765
NC_035078.1	16003449	.	T	A	.	.	MAF_USDA=6.25
NC_035078.1	16003513	.	C	T	.	.	MAF_INRAE=41.139;MAF_USDA=28.824
NC_035078.1	16003623	.	T	G	.	.	MAF_INRAE=13.924;MAF_USDA=25.294
NC_035078.1	16003670	.	T	C	.	.	MAF_USDA=5.738
NC_035078.1	16003752	.	G	A	.	.	MAF_USDA=1.765
NC_035078.1	16003762	.	G	T	.	.	MAF_INRAE=34.81;MAF_USDA=22.353
NC_035078.1	16003799	.	C	A	.	.	MAF_INRAE=34.177;MAF_USDA=15.882
NC_035078.1	16003924	.	G	A	.	.	MAF_INRAE=18.354;MAF_USDA=5.738
NC_035078.1	16003996	.	T	C	.	.	MAF_INRAE=16.456;MAF_USDA=29.412
NC_035078.1	16004010	.	C	T	.	.	MAF_INRAE=25.316;MAF_USDA=22.941
NC_035078.1	16004084	.	G	T	.	.	MAF_USDA=4.167
NC_035078.1	16004185	.	A	G	.	.	MAF_USDA=4.118
NC_035078.1	16004189	.	G	A	.	.	MAF_USDA=2.941
NC_035078.1	16004204	.	C	G	.	.	MAF_USDA=6.25
NC_035078.1	16004226	.	G	A	.	.	MAF_USDA=8.333
NC_035078.1	16004258	.	G	A	.	.	MAF_INRAE=16.456;MAF_USDA=8.824
NC_035078.1	16004266	.	C	T	.	.	MAF_INRAE=8.228;MAF_USDA=4.706
NC_035078.1	16004343	.	G	A	.	.	MAF_INRAE=8.228;MAF_USDA=4.706
NC_035078.1	16004351	.	G	A	.	.	MAF_INRAE=8.228;MAF_USDA=5.294
NC_035078.1	16004378	.	C	T	.	.	MAF_INRAE=18.354;MAF_USDA=9.412
NC_035078.1	16004501	.	T	A	.	.	MAF_USDA=4.167
NC_035078.1	16004631	.	A	T	.	.	MAF_USDA=1.639
NC_035078.1	16004689	.	A	T	.	.	MAF_INRAE=24.684;MAF_USDA=21.176
NC_035078.1	16004724	.	C	T	.	.	MAF_INRAE=5.263;MAF_USDA=14.583
NC_035078.1	16004749	.	G	A	.	.	MAF_INRAE=13.924;MAF_USDA=26.471
NC_035078.1	16004771	.	A	G	.	.	MAF_INRAE=13.924;MAF_USDA=27.647
NC_035078.1	16005084	.	T	G	.	.	MAF_INRAE=3.333
NC_035078.1	16005177	.	C	A	.	.	MAF_USDA=3.529
NC_035078.1	16005182	.	A	C	.	.	MAF_INRAE=27.848;MAF_USDA=7.647
NC_035078.1	16005206	.	C	A	.	.	MAF_INRAE=13.291;MAF_USDA=7.647
NC_035078.1	16005218	.	C	T	.	.	MAF_INRAE=17.089;MAF_USDA=12.941
NC_035078.1	16005222	.	G	A	.	.	MAF_INRAE=48.333;MAF_USDA=46.471
NC_035078.1	16005294	.	C	T	.	.	MAF_INRAE=25.316;MAF_USDA=13.529
NC_035078.1	16005346	.	G	A	.	.	MAF_INRAE=25.949;MAF_USDA=9.412
NC_035078.1	16005366	.	C	T	.	.	MAF_INRAE=10.759;MAF_USDA=8.197
NC_035078.1	16005374	.	C	T	.	.	MAF_INRAE=8.861;MAF_USDA=19.412
NC_035078.1	16005385	.	C	T	.	.	MAF_USDA=10.656
NC_035078.1	16005440	.	A	C	.	.	MAF_USDA=10.417
NC_035078.1	16005442	.	T	G	.	.	MAF_USDA=6.557
NC_035078.1	16005455	.	A	T	.	.	MAF_INRAE=36.709;MAF_USDA=48.824
NC_035078.1	16005482	.	A	G	.	.	MAF_USDA=1.639
NC_035078.1	16005501	.	A	G	.	.	MAF_INRAE=47.468;MAF_USDA=33.529
NC_035078.1	16005524	.	A	G	.	.	MAF_INRAE=6.962;MAF_USDA=27.647
NC_035078.1	16005567	.	A	G	.	.	MAF_INRAE=29.747;MAF_USDA=39.412
NC_035078.1	16005568	.	G	A	.	.	MAF_USDA=4.706
NC_035078.1	16005643	.	C	A	.	.	MAF_INRAE=34.177;MAF_USDA=18.824
NC_035078.1	16005697	.	G	A	.	.	MAF_USDA=5.738
NC_035078.1	16005734	.	A	C	.	.	MAF_INRAE=48.101;MAF_USDA=42.941
NC_035078.1	16005736	.	A	G	.	.	MAF_INRAE=40.0;MAF_USDA=47.059
NC_035078.1	16005870	.	T	A	.	.	MAF_INRAE=8.228;MAF_USDA=4.706
NC_035078.1	16005915	.	C	G	.	.	MAF_INRAE=8.861;MAF_USDA=17.059
NC_035078.1	16005931	.	C	T	.	.	MAF_USDA=3.529
NC_035078.1	16005934	.	A	G	.	.	MAF_INRAE=3.333
NC_035078.1	16005948	.	G	C	.	.	MAF_USDA=3.279
NC_035078.1	16005956	.	T	A	.	.	MAF_INRAE=1.667;MAF_USDA=7.377
NC_035078.1	16005967	.	A	C	.	.	MAF_USDA=21.176
NC_035078.1	16005972	.	G	T	.	.	MAF_INRAE=5.0;MAF_USDA=2.083
NC_035078.1	16005974	.	T	G	.	.	MAF_INRAE=2.5
NC_035078.1	16005993	.	G	A	.	.	MAF_USDA=12.353
NC_035078.1	16006004	.	A	C	.	.	MAF_INRAE=2.5
NC_035078.1	16006011	.	G	C	.	.	MAF_INRAE=2.5
NC_035078.1	16006013	.	T	C	.	.	MAF_INRAE=2.5
NC_035078.1	16006014	.	G	A	.	.	MAF_INRAE=2.5
NC_035078.1	16006088	.	A	G	.	.	MAF_INRAE=9.494;MAF_USDA=10.588
NC_035078.1	16006147	.	A	T	.	.	MAF_USDA=1.765
NC_035078.1	16006159	.	T	C	.	.	MAF_USDA=7.377
NC_035078.1	16006353	.	T	A	.	.	MAF_USDA=3.614
NC_035078.1	16006456	.	G	T	.	.	MAF_USDA=1.639
NC_035078.1	16006465	.	C	A	.	.	MAF_USDA=2.459
NC_035078.1	16006480	.	C	G	.	.	MAF_INRAE=18.987;MAF_USDA=2.941
NC_035078.1	16006498	.	G	C	.	.	MAF_INRAE=20.253;MAF_USDA=34.118
NC_035078.1	16006513	.	C	A	.	.	MAF_INRAE=50.0;MAF_USDA=43.529
NC_035078.1	16006531	.	T	G	.	.	MAF_INRAE=44.304;MAF_USDA=25.882
NC_035078.1	16006550	.	G	T	.	.	MAF_INRAE=40.506;MAF_USDA=37.647
NC_035078.1	16006587	.	G	A	.	.	MAF_INRAE=44.304;MAF_USDA=25.294
NC_035078.1	16006612	.	C	T	.	.	MAF_INRAE=26.582;MAF_USDA=12.941
NC_035078.1	16006624	.	T	G	.	.	MAF_USDA=4.098
NC_035078.1	16006636	.	T	C	.	.	MAF_USDA=1.639
NC_035078.1	16006664	.	C	T	.	.	MAF_USDA=2.083
NC_035078.1	16006709	.	C	A	.	.	MAF_INRAE=18.987;MAF_USDA=8.235
NC_035078.1	16006730	.	C	G	.	.	MAF_USDA=2.083
NC_035078.1	16006773	.	A	G	.	.	MAF_USDA=5.294
NC_035078.1	16006791	.	C	T	.	.	MAF_USDA=2.459
NC_035078.1	16006845	.	G	T	.	.	MAF_INRAE=50.0;MAF_USDA=50.0
NC_035078.1	16006852	.	T	C	.	.	MAF_USDA=1.667
NC_035078.1	16006900	.	T	C	.	.	MAF_INRAE=33.544;MAF_USDA=14.583
NC_035078.1	16006907	.	T	A	.	.	MAF_USDA=5.738
NC_035078.1	16006955	.	C	A	.	.	MAF_USDA=2.459
NC_035078.1	16006971	.	T	A	.	.	MAF_INRAE=3.333;MAF_USDA=20.588
NC_035078.1	16007003	.	A	C	.	.	MAF_USDA=4.118
NC_035078.1	16007080	.	G	T	.	.	MAF_INRAE=5.696;MAF_USDA=23.529
NC_035078.1	16007112	.	G	A	.	.	MAF_USDA=5.738
NC_035078.1	16007125	.	T	A	.	.	MAF_INRAE=3.333
NC_035078.1	16007178	.	C	T	.	.	MAF_USDA=2.941
NC_035078.1	16007188	.	T	A	.	.	MAF_USDA=27.083
NC_035078.1	16007202	.	G	T	.	.	MAF_USDA=2.459
NC_035078.1	16007232	.	T	A	.	.	MAF_INRAE=17.089;MAF_USDA=30.0
NC_035078.1	16007249	.	A	G	.	.	MAF_INRAE=3.797
NC_035078.1	16007334	.	T	A	.	.	MAF_INRAE=17.089;MAF_USDA=14.118
NC_035078.1	16007346	.	C	G	.	.	MAF_INRAE=18.354
NC_035078.1	16007565	.	C	A	.	.	MAF_INRAE=17.089
NC_035078.1	16007593	.	A	G	.	.	MAF_USDA=5.738
NC_035078.1	16007647	.	C	T	.	.	MAF_INRAE=10.759;MAF_USDA=14.706
NC_035078.1	16007662	.	T	G	.	.	MAF_INRAE=31.646;MAF_USDA=13.529
NC_035078.1	16007686	.	T	A	.	.	MAF_USDA=10.417
NC_035078.1	16007711	.	C	T	.	.	MAF_INRAE=44.304;MAF_USDA=27.059
NC_035078.1	16007768	.	C	T	.	.	MAF_USDA=2.459
NC_035078.1	16007772	.	T	C	.	.	MAF_USDA=3.529
NC_035078.1	16007781	.	A	T	.	.	MAF_USDA=4.098
NC_035078.1	16007783	.	C	T	.	.	MAF_USDA=4.098
NC_035078.1	16007799	.	G	T	.	.	MAF_USDA=3.333
NC_035078.1	16007802	.	C	T	.	.	MAF_USDA=3.333
NC_035078.1	16007806	.	C	G	.	.	MAF_USDA=3.333
NC_035078.1	16007821	.	G	A	.	.	MAF_USDA=3.279
NC_035078.1	16007915	.	A	C	.	.	MAF_INRAE=46.203;MAF_USDA=27.647
NC_035078.1	16007932	.	T	C	.	.	MAF_INRAE=2.632;MAF_USDA=10.417
NC_035078.1	16007973	.	C	A	.	.	MAF_INRAE=29.167;MAF_USDA=15.882
NC_035078.1	16007994	.	T	A	.	.	MAF_INRAE=17.089;MAF_USDA=14.118
NC_035078.1	16008002	.	T	C	.	.	MAF_INRAE=25.0;MAF_USDA=32.941
NC_035078.1	16008016	.	C	G	.	.	MAF_USDA=2.459
NC_035078.1	16008062	.	G	T	.	.	MAF_USDA=3.529
NC_035078.1	16008103	.	T	C	.	.	MAF_USDA=2.941
NC_035078.1	16008125	.	G	T	.	.	MAF_USDA=5.882
NC_035078.1	16008153	.	T	A	.	.	MAF_INRAE=46.203;MAF_USDA=29.412
NC_035078.1	16008163	.	G	A	.	.	MAF_USDA=5.294
NC_035078.1	16008251	.	G	A	.	.	MAF_INRAE=2.632;MAF_USDA=12.5
NC_035078.1	16008282	.	A	T	.	.	MAF_INRAE=32.278;MAF_USDA=14.118
NC_035078.1	16008287	.	C	T	.	.	MAF_INRAE=17.722;MAF_USDA=4.918
NC_035078.1	16008317	.	C	A	.	.	MAF_USDA=4.098
NC_035078.1	16008462	.	C	T	.	.	MAF_INRAE=49.167
NC_035078.1	16008483	.	C	A	.	.	MAF_INRAE=17.722;MAF_USDA=19.412
NC_035078.1	16008573	.	C	T	.	.	MAF_INRAE=3.165;MAF_USDA=4.118
NC_035078.1	16008596	.	G	A	.	.	MAF_USDA=2.353
NC_035078.1	16008692	.	A	G	.	.	MAF_INRAE=6.329;MAF_USDA=1.639
NC_035078.1	16008694	.	C	A	.	.	MAF_INRAE=19.167;MAF_USDA=12.353
NC_035078.1	16008703	.	C	G	.	.	MAF_INRAE=2.632;MAF_USDA=10.417
NC_035078.1	16008711	.	G	T	.	.	MAF_INRAE=48.333
NC_035078.1	16008726	.	T	G	.	.	MAF_INRAE=32.278
NC_035078.1	16008730	.	T	G	.	.	MAF_INRAE=44.937;MAF_USDA=27.647
NC_035078.1	16008731	.	T	G	.	.	MAF_INRAE=49.167
NC_035078.1	16008765	.	C	A	.	.	MAF_INRAE=18.354
NC_035078.1	16008771	.	G	T	.	.	MAF_USDA=5.882
NC_035078.1	16008801	.	T	A	.	.	MAF_INRAE=44.937;MAF_USDA=29.412
NC_035078.1	16008809	.	G	A	.	.	MAF_USDA=1.639
NC_035078.1	16008838	.	C	T	.	.	MAF_INRAE=2.632;MAF_USDA=12.5
NC_035078.1	16008871	.	T	G	.	.	MAF_USDA=3.279
NC_035078.1	16008877	.	A	G	.	.	MAF_USDA=8.197
NC_035078.1	16008929	.	T	C	.	.	MAF_USDA=8.235
NC_035078.1	16008940	.	C	T	.	.	MAF_INRAE=17.089;MAF_USDA=17.647
NC_035078.1	16008945	.	C	T	.	.	MAF_USDA=3.529
NC_035078.1	16008956	.	G	A	.	.	MAF_INRAE=48.333
NC_035078.1	16008992	.	G	A	.	.	MAF_INRAE=25.949;MAF_USDA=5.294
NC_035078.1	16009052	.	G	A	.	.	MAF_USDA=1.639
NC_035078.1	16009063	.	A	T	.	.	MAF_INRAE=18.987
NC_035078.1	16009148	.	T	G	.	.	MAF_INRAE=43.671;MAF_USDA=29.412
NC_035078.1	16009168	.	C	A	.	.	MAF_USDA=2.459
NC_035078.1	16009190	.	A	T	.	.	MAF_USDA=18.75
NC_035078.1	16009199	.	T	C	.	.	MAF_USDA=44.706
NC_035078.1	16009240	.	G	A	.	.	MAF_INRAE=19.62;MAF_USDA=9.524
NC_035078.1	16009306	.	G	A	.	.	MAF_INRAE=18.333;MAF_USDA=2.5
NC_035078.1	16009349	.	C	A	.	.	MAF_INRAE=13.333;MAF_USDA=14.706
NC_035078.1	16009376	.	T	C	.	.	MAF_INRAE=46.667;MAF_USDA=28.824
NC_035078.1	16009384	.	C	T	.	.	MAF_INRAE=18.987
NC_035078.1	16009397	.	G	A	.	.	MAF_USDA=1.639
NC_035078.1	16009404	.	C	T	.	.	MAF_USDA=4.098
NC_035078.1	16009417	.	C	T	.	.	MAF_INRAE=25.949;MAF_USDA=5.294
NC_035078.1	16009432	.	A	G	.	.	MAF_INRAE=25.949;MAF_USDA=4.706
NC_035078.1	16009496	.	T	C	.	.	MAF_INRAE=50.0;MAF_USDA=41.765
NC_035078.1	16009497	.	T	G	.	.	MAF_INRAE=2.632;MAF_USDA=10.417
NC_035078.1	16009531	.	G	T	.	.	MAF_INRAE=2.632;MAF_USDA=10.417
NC_035078.1	16009534	.	T	C	.	.	MAF_INRAE=18.333;MAF_USDA=27.083
NC_035078.1	16009573	.	A	T	.	.	MAF_INRAE=6.329;MAF_USDA=4.706
NC_035078.1	16009646	.	G	T	.	.	MAF_USDA=1.639
NC_035078.1	16009660	.	A	C	.	.	MAF_INRAE=17.722
NC_035078.1	16009758	.	A	T	.	.	MAF_USDA=2.459
NC_035078.1	16009775	.	A	T	.	.	MAF_USDA=2.459
NC_035078.1	16009853	.	A	T	.	.	MAF_USDA=1.639
NC_035078.1	16009870	.	C	T	.	.	MAF_USDA=1.639
NC_035078.1	16009908	.	G	A	.	.	MAF_INRAE=44.304;MAF_USDA=31.176
NC_035078.1	16009967	.	C	A	.	.	MAF_INRAE=2.632;MAF_USDA=10.417
NC_035078.1	16009978	.	C	A	.	.	MAF_INRAE=2.632;MAF_USDA=12.5
NC_035078.1	16010005	.	A	G	.	.	MAF_INRAE=44.937;MAF_USDA=38.235
NC_035078.1	16010047	.	C	A	.	.	MAF_INRAE=6.329;MAF_USDA=5.294
NC_035078.1	16010108	.	C	T	.	.	MAF_USDA=5.294
NC_035078.1	16010152	.	A	T	.	.	MAF_USDA=4.098
NC_035078.1	16010159	.	G	A	.	.	MAF_INRAE=17.089
NC_035078.1	16010174	.	C	T	.	.	MAF_USDA=3.529
NC_035078.1	16010327	.	G	A	.	.	MAF_USDA=7.059
NC_035078.1	16010339	.	C	A	.	.	MAF_USDA=2.459
NC_035078.1	16010345	.	A	T	.	.	MAF_USDA=2.459
NC_035078.1	16010500	.	A	G	.	.	MAF_INRAE=17.089
NC_035078.1	16010519	.	T	C	.	.	MAF_INRAE=17.722
NC_035078.1	16010529	.	C	A	.	.	MAF_INRAE=17.089
NC_035078.1	16010546	.	G	A	.	.	MAF_INRAE=17.089
NC_035078.1	16010549	.	A	T	.	.	MAF_USDA=2.459
NC_035078.1	16010563	.	C	A	.	.	MAF_INRAE=5.263;MAF_USDA=12.5
NC_035078.1	16010587	.	C	T	.	.	MAF_USDA=5.882
NC_035078.1	16010620	.	C	T	.	.	MAF_USDA=1.639
NC_035078.1	16010627	.	T	A	.	.	MAF_INRAE=38.608;MAF_USDA=44.706
NC_035078.1	16010749	.	C	T	.	.	MAF_INRAE=3.797
NC_035078.1	16010767	.	C	G	.	.	MAF_USDA=2.459
NC_035078.1	16010786	.	G	A	.	.	MAF_INRAE=31.646;MAF_USDA=9.412
NC_035078.1	16010799	.	T	G	.	.	MAF_USDA=2.459
NC_035078.1	16010803	.	A	G	.	.	MAF_INRAE=31.646;MAF_USDA=10.588
NC_035078.1	16010849	.	G	A	.	.	MAF_USDA=2.459
NC_035078.1	16010855	.	T	C	.	.	MAF_USDA=2.459
NC_035078.1	16010918	.	T	A	.	.	MAF_USDA=2.459
NC_035078.1	16010939	.	C	T	.	.	MAF_USDA=4.098
NC_035078.1	16011017	.	C	G	.	.	MAF_INRAE=31.013
NC_035078.1	16011018	.	A	T	.	.	MAF_INRAE=33.333
NC_035078.1	16011037	.	C	A	.	.	MAF_INRAE=31.013;MAF_USDA=10.0
NC_035078.1	16011164	.	G	A	.	.	MAF_USDA=12.5
NC_035078.1	16011186	.	T	C	.	.	MAF_INRAE=31.646;MAF_USDA=11.176
NC_035078.1	16011197	.	G	A	.	.	MAF_INRAE=6.329;MAF_USDA=4.706
NC_035078.1	16011201	.	G	A	.	.	MAF_INRAE=23.418
NC_035078.1	16011284	.	T	G	.	.	MAF_INRAE=31.013;MAF_USDA=10.0
NC_035078.1	16011286	.	A	G	.	.	MAF_INRAE=33.333;MAF_USDA=9.412
NC_035078.1	16011308	.	A	G	.	.	MAF_INRAE=31.013;MAF_USDA=11.176
NC_035078.1	16011335	.	T	C	.	.	MAF_INRAE=31.013;MAF_USDA=12.353
NC_035078.1	16011339	.	G	T	.	.	MAF_INRAE=33.333;MAF_USDA=11.176
NC_035078.1	16011340	.	C	T	.	.	MAF_INRAE=33.333;MAF_USDA=11.765
NC_035078.1	16011356	.	A	T	.	.	MAF_INRAE=30.38;MAF_USDA=11.765
NC_035078.1	16011398	.	G	C	.	.	MAF_INRAE=31.646;MAF_USDA=11.765
NC_035078.1	16011412	.	G	A	.	.	MAF_USDA=3.279
NC_035078.1	16011435	.	A	C	.	.	MAF_INRAE=31.646;MAF_USDA=13.529
NC_035078.1	16011458	.	C	G	.	.	MAF_INRAE=33.333
NC_035078.1	16011466	.	G	A	.	.	MAF_INRAE=25.316;MAF_USDA=5.882
NC_035078.1	16011601	.	G	C	.	.	MAF_USDA=1.639
NC_035078.1	16011618	.	T	C	.	.	MAF_USDA=2.459
NC_035078.1	16011627	.	T	G	.	.	MAF_INRAE=34.167;MAF_USDA=40.0
NC_035078.1	16011643	.	T	C	.	.	MAF_INRAE=34.167;MAF_USDA=40.0
NC_035078.1	16011707	.	A	C	.	.	MAF_USDA=2.459
NC_035078.1	16011717	.	C	T	.	.	MAF_USDA=6.471
NC_035078.1	16011727	.	A	C	.	.	MAF_USDA=7.377
NC_035078.1	16011769	.	A	G	.	.	MAF_INRAE=6.329;MAF_USDA=4.706
NC_035078.1	16011773	.	T	G	.	.	MAF_INRAE=16.456;MAF_USDA=14.118
NC_035078.1	16011803	.	C	A	.	.	MAF_INRAE=18.987
NC_035078.1	16011804	.	G	A	.	.	MAF_USDA=2.459
NC_035078.1	16011992	.	C	T	.	.	MAF_INRAE=2.632
NC_035078.1	16012037	.	G	T	.	.	MAF_USDA=8.621
NC_035078.1	16012191	.	G	A	.	.	MAF_USDA=5.488
NC_035078.1	16012267	.	A	G	.	.	MAF_USDA=3.659
NC_035078.1	16012273	.	C	A	.	.	MAF_USDA=2.586
NC_035078.1	16012323	.	T	G	.	.	MAF_USDA=6.707
NC_035078.1	16012345	.	A	C	.	.	MAF_USDA=12.5
NC_035078.1	16012352	.	A	C	.	.	MAF_USDA=10.976
NC_035078.1	16012382	.	G	A	.	.	MAF_USDA=5.488
NC_035078.1	16012432	.	C	A	.	.	MAF_USDA=43.293
NC_035078.1	16012433	.	C	A	.	.	MAF_USDA=5.488
NC_035078.1	16012449	.	T	C	.	.	MAF_USDA=2.586
NC_035078.1	16012457	.	T	C	.	.	MAF_USDA=8.537
NC_035078.1	16012467	.	T	C	.	.	MAF_USDA=2.586
NC_035078.1	16012711	.	C	T	.	.	MAF_USDA=12.5
NC_035078.1	16012752	.	G	T	.	.	MAF_USDA=9.756
NC_035078.1	16012773	.	G	T	.	.	MAF_USDA=4.31
NC_035078.1	16012866	.	T	C	.	.	MAF_USDA=5.172
NC_035078.1	16012890	.	A	T	.	.	MAF_USDA=12.805
NC_035078.1	16012891	.	T	C	.	.	MAF_USDA=12.805
NC_035078.1	16012901	.	T	C	.	.	MAF_USDA=12.805
NC_035078.1	16013000	.	T	A	.	.	MAF_USDA=12.5
NC_035078.1	16013098	.	T	C	.	.	MAF_USDA=7.317
NC_035078.1	16013176	.	T	C	.	.	MAF_USDA=12.5
NC_035078.1	16013177	.	C	T	.	.	MAF_USDA=12.5
NC_035078.1	16013219	.	G	A	.	.	MAF_USDA=2.586
NC_035078.1	16013291	.	C	T	.	.	MAF_USDA=3.659
NC_035078.1	16013309	.	C	T	.	.	MAF_USDA=10.366
NC_035078.1	16013375	.	C	T	.	.	MAF_USDA=5.085
NC_035078.1	16013529	.	G	C	.	.	MAF_USDA=33.333
NC_035078.1	16013545	.	C	T	.	.	MAF_USDA=12.5
NC_035078.1	16013566	.	C	T	.	.	MAF_USDA=2.459
NC_035078.1	16013678	.	C	T	.	.	MAF_USDA=11.585
NC_035078.1	16013735	.	A	C	.	.	MAF_USDA=13.415
NC_035078.1	16013751	.	C	A	.	.	MAF_USDA=2.586
NC_035078.1	16013806	.	A	G	.	.	MAF_USDA=14.583
NC_035078.1	16013875	.	G	T	.	.	MAF_USDA=33.333
NC_035078.1	16014025	.	GTTAAATAAAGGTGTTCTCAACTAGCCTACCTGT	GTTAAATAAAGGTGTTCTCAACTAGCCTACCTGG	.	.	MAF_USDA=45.833
NC_035078.1	16014094	.	A	C	.	.	MAF_USDA=2.542
NC_035078.1	16014122	.	A	T	.	.	MAF_USDA=26.724
NC_035078.1	16014217	.	C	A	.	.	MAF_USDA=2.586
NC_035078.1	16014241	.	T	G	.	.	MAF_USDA=3.448
NC_035078.1	16014270	.	T	C	.	.	MAF_USDA=29.878
NC_035078.1	16014312	.	G	A	.	.	MAF_USDA=2.586
NC_035078.1	16014372	.	C	T	.	.	MAF_USDA=12.5
NC_035078.1	16014423	.	G	C	.	.	MAF_USDA=7.927
NC_035078.1	16014446	.	T	C	.	.	MAF_USDA=7.927
NC_035078.1	16014561	.	T	G	.	.	MAF_USDA=7.317
NC_035078.1	16014591	.	G	A	.	.	MAF_USDA=2.439
NC_035078.1	16014601	.	G	A	.	.	MAF_USDA=3.659
NC_035078.1	16014689	.	C	G	.	.	MAF_USDA=17.683
NC_035078.1	16014880	.	C	T	.	.	MAF_USDA=1.667
NC_035078.1	16014899	.	A	T	.	.	MAF_INRAE=2.632
NC_035078.1	16014930	.	C	T	.	.	MAF_INRAE=2.632
NC_035078.1	16015020	.	A	C	.	.	MAF_INRAE=2.632
NC_035078.1	16015043	.	T	A	.	.	MAF_INRAE=37.975;MAF_USDA=16.471
NC_035078.1	16015045	.	G	A	.	.	MAF_INRAE=40.833;MAF_USDA=10.0
NC_035078.1	16015054	.	C	G	.	.	MAF_INRAE=2.532
NC_035078.1	16015066	.	A	C	.	.	MAF_INRAE=2.632;MAF_USDA=10.417
NC_035078.1	16015110	.	T	C	.	.	MAF_INRAE=39.873
NC_035078.1	16015199	.	G	A	.	.	MAF_INRAE=2.632;MAF_USDA=12.5
NC_035078.1	16015237	.	G	T	.	.	MAF_INRAE=26.316;MAF_USDA=15.882
NC_035078.1	16015239	.	G	A	.	.	MAF_INRAE=10.526;MAF_USDA=14.118
NC_035078.1	16015242	.	T	C	.	.	MAF_INRAE=2.632;MAF_USDA=12.5
NC_035078.1	16015293	.	T	G	.	.	MAF_INRAE=21.053;MAF_USDA=12.941
NC_035078.1	16015324	.	G	T	.	.	MAF_USDA=5.882
NC_035078.1	16015331	.	T	G	.	.	MAF_INRAE=2.632
NC_035078.1	16015347	.	T	C	.	.	MAF_INRAE=2.632
NC_035078.1	16015356	.	G	A	.	.	MAF_USDA=12.5
NC_035078.1	16015375	.	G	T	.	.	MAF_INRAE=37.975;MAF_USDA=47.059
NC_035078.1	16015429	.	G	T	.	.	MAF_INRAE=17.089;MAF_USDA=14.118
NC_035078.1	16015449	.	G	A	.	.	MAF_USDA=1.639
NC_035078.1	16015495	.	A	C	.	.	MAF_USDA=1.639
NC_035078.1	16015500	.	T	C	.	.	MAF_INRAE=36.709;MAF_USDA=20.588
NC_035078.1	16015549	.	T	A	.	.	MAF_INRAE=28.333
NC_035078.1	16015550	.	T	G	.	.	MAF_INRAE=46.667
NC_035078.1	16015551	.	A	T	.	.	MAF_INRAE=20.0
NC_035078.1	16015556	.	C	A	.	.	MAF_INRAE=33.333
NC_035078.1	16015585	.	T	A	.	.	MAF_INRAE=18.987;MAF_USDA=44.118
NC_035078.1	16015609	.	C	A	.	.	MAF_INRAE=24.051;MAF_USDA=3.279
NC_035078.1	16015630	.	T	G	.	.	MAF_INRAE=18.987;MAF_USDA=45.294
NC_035078.1	16015637	.	T	G	.	.	MAF_USDA=7.377
NC_035078.1	16015729	.	G	A	.	.	MAF_INRAE=17.722;MAF_USDA=11.176
NC_035078.1	16015822	.	A	T	.	.	MAF_INRAE=2.632
NC_035078.1	16015827	.	A	T	.	.	MAF_INRAE=2.632
NC_035078.1	16015882	.	A	G	.	.	MAF_INRAE=18.354
NC_035078.1	16015888	.	C	A	.	.	MAF_USDA=10.417
NC_035078.1	16015942	.	G	A	.	.	MAF_USDA=1.639
NC_035078.1	16016052	.	T	C	.	.	MAF_INRAE=2.632
NC_035078.1	16016058	.	C	G	.	.	MAF_USDA=1.639
NC_035078.1	16016197	.	T	G	.	.	MAF_USDA=2.459
NC_035078.1	16016221	.	G	A	.	.	MAF_INRAE=2.632
NC_035078.1	16016288	.	C	A	.	.	MAF_INRAE=2.632
NC_035078.1	16016346	.	G	T	.	.	MAF_USDA=2.459
NC_035078.1	16016365	.	A	G	.	.	MAF_INRAE=2.632
NC_035078.1	16016504	.	G	A	.	.	MAF_INRAE=2.632;MAF_USDA=10.417
NC_035078.1	16016512	.	C	T	.	.	MAF_INRAE=2.632
NC_035078.1	16016546	.	G	A	.	.	MAF_INRAE=10.759;MAF_USDA=6.557
NC_035078.1	16016601	.	C	T	.	.	MAF_INRAE=2.632
NC_035078.1	16016655	.	C	A	.	.	MAF_INRAE=2.632;MAF_USDA=12.5
NC_035078.1	16016710	.	A	C	.	.	MAF_INRAE=2.632
NC_035078.1	16016720	.	A	T	.	.	MAF_USDA=4.918
NC_035078.1	16016794	.	T	G	.	.	MAF_INRAE=17.722;MAF_USDA=10.588
NC_035078.1	16016880	.	G	T	.	.	MAF_INRAE=25.949;MAF_USDA=5.294
NC_035078.1	16016928	.	C	T	.	.	MAF_INRAE=2.632
NC_035078.1	16017062	.	C	T	.	.	MAF_INRAE=2.632
NC_035078.1	16017083	.	G	A	.	.	MAF_INRAE=2.632;MAF_USDA=12.5
NC_035078.1	16017095	.	G	A	.	.	MAF_USDA=2.353
NC_035078.1	16017149	.	A	G	.	.	MAF_INRAE=2.632
NC_035078.1	16017162	.	G	A	.	.	MAF_USDA=1.639
NC_035078.1	16017242	.	T	C	.	.	MAF_USDA=4.118
NC_035078.1	16017492	.	A	G	.	.	MAF_USDA=2.459
NC_035078.1	16017507	.	A	C	.	.	MAF_USDA=1.639
NC_035078.1	16017519	.	A	G	.	.	MAF_INRAE=42.405;MAF_USDA=37.647
NC_035078.1	16017541	.	A	T	.	.	MAF_INRAE=45.0;MAF_USDA=36.471
NC_035078.1	16017550	.	C	T	.	.	MAF_USDA=1.639
NC_035078.1	16017571	.	A	T	.	.	MAF_INRAE=33.333;MAF_USDA=14.583
NC_035078.1	16017584	.	G	A	.	.	MAF_INRAE=39.873;MAF_USDA=18.824
NC_035078.1	16017590	.	A	C	.	.	MAF_INRAE=28.481;MAF_USDA=46.471
NC_035078.1	16017633	.	G	A	.	.	MAF_INRAE=41.139;MAF_USDA=10.588
NC_035078.1	16017708	.	A	G	.	.	MAF_USDA=2.353
NC_035078.1	16017718	.	G	T	.	.	MAF_INRAE=25.949;MAF_USDA=7.059
NC_035078.1	16017811	.	C	G	.	.	MAF_INRAE=6.667
NC_035078.1	16017813	.	T	G	.	.	MAF_INRAE=6.667
NC_035078.1	16017817	.	A	T	.	.	MAF_INRAE=6.667
NC_035078.1	16017943	.	C	T	.	.	MAF_INRAE=5.263;MAF_USDA=5.882
NC_035078.1	16017988	.	G	A	.	.	MAF_INRAE=13.333;MAF_USDA=9.836
NC_035078.1	16018021	.	A	T	.	.	MAF_INRAE=10.759;MAF_USDA=11.176
NC_035078.1	16018075	.	G	A	.	.	MAF_USDA=4.918
NC_035078.1	16018082	.	T	A	.	.	MAF_USDA=4.918
NC_035078.1	16018107	.	G	A	.	.	MAF_USDA=6.557
NC_035078.1	16018111	.	A	G	.	.	MAF_USDA=5.738
NC_035078.1	16018123	.	T	G	.	.	MAF_USDA=7.377
NC_035078.1	16018132	.	C	A	.	.	MAF_USDA=5.738
NC_035078.1	16018134	.	A	T	.	.	MAF_USDA=6.557
NC_035078.1	16018142	.	A	T	.	.	MAF_USDA=7.377
NC_035078.1	16018278	.	G	A	.	.	MAF_USDA=7.377
NC_035078.1	16018301	.	T	A	.	.	MAF_INRAE=20.886
NC_035078.1	16018496	.	C	T	.	.	MAF_USDA=1.639
NC_035078.1	16018575	.	A	C	.	.	MAF_INRAE=31.013;MAF_USDA=25.294
NC_035078.1	16018615	.	A	C	.	.	MAF_INRAE=3.797
NC_035078.1	16018626	.	C	T	.	.	MAF_USDA=10.656
NC_035078.1	16018690	.	C	T	.	.	MAF_USDA=10.656
NC_035078.1	16018745	.	G	T	.	.	MAF_USDA=10.656
NC_035078.1	16018817	.	C	T	.	.	MAF_USDA=1.639
NC_035078.1	16018904	.	G	T	.	.	MAF_INRAE=5.263
NC_035078.1	16018907	.	G	A	.	.	MAF_USDA=10.656
NC_035078.1	16018971	.	A	C	.	.	MAF_USDA=3.279
NC_035078.1	16019072	.	T	A	.	.	MAF_INRAE=28.333
NC_035078.1	16019083	.	C	A	.	.	MAF_USDA=2.459
NC_035078.1	16019090	.	G	T	.	.	MAF_INRAE=5.263;MAF_USDA=9.412
NC_035078.1	16019097	.	C	T	.	.	MAF_USDA=7.377
NC_035078.1	16019117	.	G	C	.	.	MAF_INRAE=21.053;MAF_USDA=2.459
NC_035078.1	16019179	.	A	T	.	.	MAF_USDA=10.656
NC_035078.1	16019201	.	A	C	.	.	MAF_USDA=3.279
NC_035078.1	16019223	.	T	G	.	.	MAF_USDA=10.656
NC_035078.1	16019258	.	C	A	.	.	MAF_USDA=4.918
NC_035078.1	16019279	.	G	A	.	.	MAF_INRAE=23.418;MAF_USDA=17.857
NC_035078.1	16019330	.	T	G	.	.	MAF_USDA=1.639
NC_035078.1	16019350	.	G	A	.	.	MAF_INRAE=5.263;MAF_USDA=8.235
NC_035078.1	16019378	.	A	T	.	.	MAF_USDA=1.639
NC_035078.1	16019401	.	A	G	.	.	MAF_INRAE=10.759;MAF_USDA=17.647
NC_035078.1	16019437	.	A	G	.	.	MAF_USDA=3.529
NC_035078.1	16019483	.	G	T	.	.	MAF_USDA=1.639
NC_035078.1	16019509	.	T	G	.	.	MAF_INRAE=17.089;MAF_USDA=16.667
NC_035078.1	16019571	.	C	G	.	.	MAF_INRAE=22.785;MAF_USDA=1.639
NC_035078.1	16019748	.	T	A	.	.	MAF_USDA=10.656
NC_035078.1	16019765	.	T	C	.	.	MAF_INRAE=21.519;MAF_USDA=4.167
NC_035078.1	16019770	.	C	T	.	.	MAF_USDA=1.765
NC_035078.1	16019812	.	G	A	.	.	MAF_USDA=2.083
NC_035078.1	16019827	.	C	T	.	.	MAF_USDA=1.667
NC_035078.1	16019857	.	G	T	.	.	MAF_USDA=10.833
NC_035078.1	16019874	.	G	A	.	.	MAF_USDA=4.167
NC_035078.1	16019934	.	G	A	.	.	MAF_USDA=3.279
NC_035078.1	16020116	.	G	A	.	.	MAF_USDA=3.279
NC_035078.1	16020123	.	T	G	.	.	MAF_USDA=1.639
NC_035078.1	16020179	.	C	G	.	.	MAF_INRAE=5.263;MAF_USDA=8.235
NC_035078.1	16020322	.	T	C	.	.	MAF_USDA=9.836
NC_035078.1	16020323	.	C	T	.	.	MAF_USDA=5.294
NC_035078.1	16020336	.	C	T	.	.	MAF_USDA=2.941
NC_035078.1	16020415	.	C	A	.	.	MAF_USDA=2.353
NC_035078.1	16020439	.	A	G	.	.	MAF_USDA=2.941
NC_035078.1	16020464	.	G	T	.	.	MAF_USDA=8.197
NC_035078.1	16020498	.	T	C	.	.	MAF_INRAE=11.392;MAF_USDA=18.675
NC_035078.1	16020616	.	C	T	.	.	MAF_INRAE=5.263;MAF_USDA=9.639
NC_035078.1	16020701	.	G	A	.	.	MAF_USDA=3.571
NC_035078.1	16020797	.	C	T	.	.	MAF_INRAE=22.785;MAF_USDA=4.167
NC_035078.1	16020833	.	T	A	.	.	MAF_USDA=2.5
NC_035078.1	16020848	.	G	C	.	.	MAF_USDA=2.5
NC_035078.1	16020851	.	A	G	.	.	MAF_USDA=2.5
NC_035078.1	16020878	.	T	C	.	.	MAF_USDA=4.167
NC_035078.1	16021011	.	A	G	.	.	MAF_USDA=3.614
NC_035078.1	16021034	.	G	A	.	.	MAF_INRAE=17.089;MAF_USDA=16.867
NC_035078.1	16021074	.	T	A	.	.	MAF_USDA=1.695
NC_035078.1	16021091	.	A	T	.	.	MAF_INRAE=22.785;MAF_USDA=2.353
NC_035078.1	16021107	.	T	A	.	.	MAF_USDA=1.639
NC_035078.1	16021140	.	G	A	.	.	MAF_INRAE=31.646;MAF_USDA=25.595
NC_035078.1	16021286	.	C	T	.	.	MAF_USDA=2.941
NC_035078.1	16021297	.	C	A	.	.	MAF_USDA=7.377
NC_035078.1	16021371	.	T	C	.	.	MAF_USDA=9.836
NC_035078.1	16021403	.	T	G	.	.	MAF_USDA=10.0
NC_035078.1	16021460	.	G	A	.	.	MAF_USDA=10.0
NC_035078.1	16021555	.	T	C	.	.	MAF_USDA=7.377
NC_035078.1	16021563	.	C	T	.	.	MAF_USDA=6.557
NC_035078.1	16021599	.	C	G	.	.	MAF_USDA=5.294
NC_035078.1	16021760	.	C	A	.	.	MAF_USDA=2.083
NC_035078.1	16021818	.	G	A	.	.	MAF_USDA=2.083
NC_035078.1	16021856	.	G	A	.	.	MAF_USDA=10.656
NC_035078.1	16021958	.	T	G	.	.	MAF_USDA=5.294
NC_035078.1	16022059	.	G	T	.	.	MAF_INRAE=27.848;MAF_USDA=32.353
NC_035078.1	16022060	.	G	T	.	.	MAF_USDA=1.639
NC_035078.1	16022075	.	G	A	.	.	MAF_USDA=4.918
NC_035078.1	16022079	.	T	C	.	.	MAF_INRAE=22.785;MAF_USDA=2.353
NC_035078.1	16022125	.	T	C	.	.	MAF_USDA=9.412
NC_035078.1	16022139	.	C	G	.	.	MAF_USDA=2.459
NC_035078.1	16022195	.	G	T	.	.	MAF_INRAE=22.785;MAF_USDA=5.294
NC_035078.1	16022232	.	T	C	.	.	MAF_INRAE=11.392;MAF_USDA=22.941
NC_035078.1	16022233	.	A	C	.	.	MAF_INRAE=8.333;MAF_USDA=22.941
NC_035078.1	16022274	.	C	T	.	.	MAF_INRAE=10.759;MAF_USDA=5.738
NC_035078.1	16022343	.	G	A	.	.	MAF_USDA=14.583
NC_035078.1	16022388	.	A	G	.	.	MAF_INRAE=11.392;MAF_USDA=24.118
NC_035078.1	16022445	.	G	A	.	.	MAF_USDA=2.459
NC_035078.1	16022466	.	A	C	.	.	MAF_USDA=11.176
NC_035078.1	16022553	.	G	A	.	.	MAF_INRAE=16.456;MAF_USDA=15.294
NC_035078.1	16022558	.	T	G	.	.	MAF_USDA=5.294
NC_035078.1	16022567	.	T	C	.	.	MAF_INRAE=10.759;MAF_USDA=2.941
NC_035078.1	16022604	.	A	C	.	.	MAF_INRAE=34.177;MAF_USDA=41.176
NC_035078.1	16022658	.	C	A	.	.	MAF_USDA=8.197
NC_035078.1	16022690	.	T	A	.	.	MAF_INRAE=17.089;MAF_USDA=21.765
NC_035078.1	16022714	.	T	C	.	.	MAF_USDA=10.417
NC_035078.1	16022728	.	T	C	.	.	MAF_INRAE=48.734;MAF_USDA=47.917
NC_035078.1	16022770	.	C	A	.	.	MAF_USDA=1.639
NC_035078.1	16022779	.	C	A	.	.	MAF_USDA=3.279
NC_035078.1	16022797	.	G	A	.	.	MAF_INRAE=10.759;MAF_USDA=16.471
NC_035078.1	16022809	.	C	G	.	.	MAF_INRAE=22.785;MAF_USDA=3.529
NC_035078.1	16022844	.	C	G	.	.	MAF_USDA=4.918
NC_035078.1	16022883	.	A	C	.	.	MAF_INRAE=40.506;MAF_USDA=41.071
NC_035078.1	16023013	.	T	G	.	.	MAF_USDA=6.557
NC_035078.1	16023050	.	A	G	.	.	MAF_INRAE=38.608;MAF_USDA=36.31
NC_035078.1	16023075	.	C	T	.	.	MAF_INRAE=9.167;MAF_USDA=7.059
NC_035078.1	16023094	.	G	A	.	.	MAF_USDA=2.459
NC_035078.1	16023128	.	G	A	.	.	MAF_INRAE=19.167;MAF_USDA=15.294
NC_035078.1	16023189	.	C	T	.	.	MAF_USDA=5.882
NC_035078.1	16023246	.	C	T	.	.	MAF_INRAE=22.785;MAF_USDA=4.118
NC_035078.1	16023296	.	G	A	.	.	MAF_USDA=11.176
NC_035078.1	16023332	.	C	T	.	.	MAF_INRAE=38.608;MAF_USDA=26.471
NC_035078.1	16023409	.	T	G	.	.	MAF_USDA=12.5
NC_035078.1	16023420	.	T	G	.	.	MAF_INRAE=22.152;MAF_USDA=5.882
NC_035078.1	16023633	.	C	G	.	.	MAF_USDA=1.639
NC_035078.1	16023769	.	C	T	.	.	MAF_USDA=5.882
NC_035078.1	16023969	.	G	A	.	.	MAF_USDA=4.167
NC_035078.1	16023977	.	C	G	.	.	MAF_INRAE=17.089;MAF_USDA=15.294
NC_035078.1	16023978	.	A	T	.	.	MAF_USDA=4.706
NC_035078.1	16024079	.	A	C	.	.	MAF_INRAE=22.785;MAF_USDA=15.294
NC_035078.1	16024083	.	C	A	.	.	MAF_INRAE=11.667
NC_035078.1	16024151	.	C	T	.	.	MAF_USDA=1.639
NC_035078.1	16024248	.	G	A	.	.	MAF_USDA=1.639
NC_035078.1	16024299	.	A	C	.	.	MAF_USDA=5.882
NC_035078.1	16024320	.	T	C	.	.	MAF_USDA=5.738
NC_035078.1	16024356	.	C	A	.	.	MAF_INRAE=10.759;MAF_USDA=16.471
NC_035078.1	16024435	.	C	T	.	.	MAF_USDA=1.639
NC_035078.1	16024436	.	G	A	.	.	MAF_USDA=2.083
NC_035078.1	16024563	.	G	A	.	.	MAF_USDA=4.706
NC_035078.1	16024589	.	G	A	.	.	MAF_USDA=4.918
NC_035078.1	16024696	.	A	G	.	.	MAF_INRAE=10.759;MAF_USDA=20.588
NC_035078.1	16024746	.	G	T	.	.	MAF_USDA=3.279
NC_035078.1	16024846	.	A	C	.	.	MAF_INRAE=28.481;MAF_USDA=42.941
NC_035078.1	16024960	.	C	T	.	.	MAF_USDA=5.882
NC_035078.1	16024978	.	G	A	.	.	MAF_INRAE=22.785;MAF_USDA=2.353
NC_035078.1	16025058	.	G	A	.	.	MAF_INRAE=17.089;MAF_USDA=14.706
NC_035078.1	16025067	.	A	T	.	.	MAF_INRAE=19.167;MAF_USDA=14.583
NC_035078.1	16025069	.	C	T	.	.	MAF_INRAE=19.167;MAF_USDA=14.583
NC_035078.1	16025110	.	A	G	.	.	MAF_USDA=8.197
NC_035078.1	16025143	.	C	G	.	.	MAF_USDA=4.706
NC_035078.1	16025240	.	G	A	.	.	MAF_USDA=5.882
NC_035078.1	16025272	.	T	A	.	.	MAF_USDA=4.098
NC_035078.1	16025363	.	G	A	.	.	MAF_USDA=1.639
NC_035078.1	16025366	.	C	A	.	.	MAF_USDA=1.639
NC_035078.1	16025505	.	G	T	.	.	MAF_INRAE=17.089;MAF_USDA=17.059
NC_035078.1	16025506	.	C	A	.	.	MAF_INRAE=19.167;MAF_USDA=15.574
NC_035078.1	16025539	.	A	T	.	.	MAF_INRAE=6.962;MAF_USDA=4.098
NC_035078.1	16025566	.	G	T	.	.	MAF_USDA=9.016
NC_035078.1	16025617	.	G	A	.	.	MAF_USDA=9.016
NC_035078.1	16025743	.	T	G	.	.	MAF_USDA=8.824
NC_035078.1	16025801	.	T	C	.	.	MAF_INRAE=21.519;MAF_USDA=3.529
NC_035078.1	16025845	.	C	A	.	.	MAF_USDA=1.639
NC_035078.1	16025884	.	C	A	.	.	MAF_INRAE=10.759;MAF_USDA=3.529
NC_035078.1	16025888	.	A	G	.	.	MAF_USDA=1.639
NC_035078.1	16026009	.	T	C	.	.	MAF_USDA=2.5
NC_035078.1	16026034	.	T	A	.	.	MAF_INRAE=28.481;MAF_USDA=48.81
NC_035078.1	16026041	.	T	A	.	.	MAF_INRAE=17.089;MAF_USDA=14.881
NC_035078.1	16026051	.	A	C	.	.	MAF_INRAE=22.785;MAF_USDA=3.529
NC_035078.1	16026062	.	G	A	.	.	MAF_INRAE=22.785;MAF_USDA=3.529
NC_035078.1	16026066	.	G	T	.	.	MAF_INRAE=28.333;MAF_USDA=3.529
NC_035078.1	16026094	.	G	T	.	.	MAF_USDA=2.941
NC_035078.1	16026095	.	A	G	.	.	MAF_USDA=2.941
NC_035078.1	16026096	.	G	A	.	.	MAF_USDA=3.529
NC_035078.1	16026097	.	T	A	.	.	MAF_INRAE=28.333;MAF_USDA=2.941
NC_035078.1	16026186	.	A	G	.	.	MAF_INRAE=5.263;MAF_USDA=12.5
NC_035078.1	16026330	.	G	T	.	.	MAF_INRAE=15.823;MAF_USDA=18.824
NC_035078.1	16026350	.	C	A	.	.	MAF_INRAE=22.152;MAF_USDA=2.941
NC_035078.1	16026372	.	A	T	.	.	MAF_USDA=2.459
NC_035078.1	16026543	.	C	T	.	.	MAF_USDA=2.083
NC_035078.1	16026601	.	A	C	.	.	MAF_INRAE=9.167;MAF_USDA=14.754
NC_035078.1	16026658	.	T	C	.	.	MAF_INRAE=43.333;MAF_USDA=40.588
NC_035078.1	16026668	.	A	G	.	.	MAF_INRAE=43.333;MAF_USDA=38.235
NC_035078.1	16026709	.	G	A	.	.	MAF_USDA=1.667
NC_035078.1	16026751	.	G	T	.	.	MAF_USDA=3.529
NC_035078.1	16026830	.	C	G	.	.	MAF_INRAE=17.089;MAF_USDA=15.294
NC_035078.1	16026846	.	C	T	.	.	MAF_INRAE=17.089;MAF_USDA=12.353
NC_035078.1	16026856	.	A	T	.	.	MAF_INRAE=22.785;MAF_USDA=4.167
NC_035078.1	16026982	.	C	T	.	.	MAF_USDA=1.639
NC_035078.1	16027055	.	T	A	.	.	MAF_INRAE=6.329
NC_035078.1	16027084	.	T	G	.	.	MAF_INRAE=17.089;MAF_USDA=15.294
NC_035078.1	16027103	.	A	G	.	.	MAF_INRAE=17.089;MAF_USDA=10.588
NC_035078.1	16027159	.	T	A	.	.	MAF_INRAE=17.089;MAF_USDA=15.294
NC_035078.1	16027160	.	A	C	.	.	MAF_INRAE=19.167;MAF_USDA=15.294
NC_035078.1	16027377	.	C	A	.	.	MAF_USDA=6.471
NC_035078.1	16027420	.	G	A	.	.	MAF_USDA=1.639
NC_035078.1	16027539	.	G	A	.	.	MAF_USDA=5.738
NC_035078.1	16027821	.	A	T	.	.	MAF_INRAE=41.139;MAF_USDA=17.059
NC_035078.1	16027861	.	G	A	.	.	MAF_USDA=5.738
NC_035078.1	16027893	.	G	T	.	.	MAF_USDA=2.941
NC_035078.1	16027936	.	C	T	.	.	MAF_INRAE=17.089;MAF_USDA=12.941
NC_035078.1	16028197	.	G	C	.	.	MAF_USDA=3.279
NC_035078.1	16028204	.	G	T	.	.	MAF_INRAE=22.785;MAF_USDA=7.059
NC_035078.1	16028216	.	G	T	.	.	MAF_INRAE=22.785;MAF_USDA=11.765
NC_035078.1	16028333	.	C	T	.	.	MAF_INRAE=22.152;MAF_USDA=6.25
NC_035078.1	16028503	.	A	T	.	.	MAF_INRAE=10.759;MAF_USDA=5.738
NC_035078.1	16028584	.	C	T	.	.	MAF_USDA=3.529
NC_035078.1	16028589	.	T	A	.	.	MAF_USDA=4.706
NC_035078.1	16028605	.	G	T	.	.	MAF_USDA=1.639
NC_035078.1	16028658	.	G	A	.	.	MAF_USDA=6.557
NC_035078.1	16028677	.	G	C	.	.	MAF_USDA=4.118
NC_035078.1	16028875	.	T	C	.	.	MAF_USDA=1.639
NC_035078.1	16028985	.	A	C	.	.	MAF_USDA=4.706
NC_035078.1	16029081	.	C	T	.	.	MAF_USDA=1.639
NC_035078.1	16029158	.	G	T	.	.	MAF_USDA=9.016
NC_035078.1	16029181	.	C	A	.	.	MAF_USDA=1.639
NC_035078.1	16029288	.	G	C	.	.	MAF_USDA=2.459
NC_035078.1	16029335	.	C	A	.	.	MAF_INRAE=34.177;MAF_USDA=47.647
NC_035078.1	16029410	.	C	T	.	.	MAF_USDA=1.639
NC_035078.1	16029420	.	G	A	.	.	MAF_INRAE=10.759;MAF_USDA=21.176
NC_035078.1	16029425	.	G	T	.	.	MAF_INRAE=17.089;MAF_USDA=10.588
NC_035078.1	16029482	.	T	A	.	.	MAF_USDA=3.529
NC_035078.1	16029668	.	A	T	.	.	MAF_INRAE=10.759;MAF_USDA=18.824
NC_035078.1	16029670	.	G	A	.	.	MAF_INRAE=7.5;MAF_USDA=18.824
NC_035078.1	16029750	.	G	T	.	.	MAF_USDA=6.557
NC_035078.1	16029759	.	G	T	.	.	MAF_USDA=7.647
NC_035078.1	16029760	.	C	A	.	.	MAF_USDA=7.647
NC_035078.1	16029767	.	G	A	.	.	MAF_INRAE=27.848;MAF_USDA=33.529
NC_035078.1	16029768	.	A	G	.	.	MAF_INRAE=23.418;MAF_USDA=9.412
NC_035078.1	16029814	.	G	A	.	.	MAF_INRAE=17.089;MAF_USDA=14.118
NC_035078.1	16029900	.	T	G	.	.	MAF_INRAE=49.367;MAF_USDA=42.353
NC_035078.1	16029915	.	G	A	.	.	MAF_INRAE=27.848;MAF_USDA=43.529
NC_035078.1	16029933	.	G	A	.	.	MAF_USDA=4.706
NC_035078.1	16030011	.	C	G	.	.	MAF_USDA=1.639
NC_035078.1	16030012	.	G	A	.	.	MAF_INRAE=22.152;MAF_USDA=11.176
NC_035078.1	16030066	.	G	A	.	.	MAF_USDA=2.459
NC_035078.1	16030176	.	C	A	.	.	MAF_INRAE=5.696
NC_035078.1	16030297	.	A	T	.	.	MAF_USDA=2.941
NC_035078.1	16030339	.	A	G	.	.	MAF_USDA=6.557
NC_035078.1	16030390	.	A	G	.	.	MAF_INRAE=10.526;MAF_USDA=5.882
NC_035078.1	16030459	.	G	T	.	.	MAF_INRAE=26.667;MAF_USDA=35.882
NC_035078.1	16030564	.	G	T	.	.	MAF_USDA=1.639
NC_035078.1	16030572	.	C	G	.	.	MAF_USDA=2.459
NC_035078.1	16030786	.	A	T	.	.	MAF_USDA=1.639
NC_035078.1	16030814	.	T	G	.	.	MAF_INRAE=48.734;MAF_USDA=47.647
NC_035078.1	16030835	.	C	A	.	.	MAF_INRAE=28.481;MAF_USDA=44.706
NC_035078.1	16030858	.	G	A	.	.	MAF_USDA=1.639
NC_035078.1	16030894	.	G	C	.	.	MAF_USDA=1.639
NC_035078.1	16031023	.	G	A	.	.	MAF_USDA=1.639
NC_035078.1	16031114	.	C	T	.	.	MAF_INRAE=22.152
NC_035078.1	16031165	.	T	A	.	.	MAF_INRAE=22.785;MAF_USDA=6.25
NC_035078.1	16031402	.	G	A	.	.	MAF_USDA=9.016
NC_035078.1	16031496	.	C	T	.	.	MAF_USDA=5.738
NC_035078.1	16031542	.	T	G	.	.	MAF_USDA=1.639
NC_035078.1	16031577	.	A	T	.	.	MAF_INRAE=22.785;MAF_USDA=6.471
NC_035078.1	16031617	.	C	A	.	.	MAF_INRAE=1.667;MAF_USDA=4.167
NC_035078.1	16031632	.	G	A	.	.	MAF_INRAE=6.329
NC_035078.1	16031680	.	G	A	.	.	MAF_USDA=1.639
NC_035078.1	16031796	.	G	T	.	.	MAF_USDA=2.459
NC_035078.1	16031802	.	G	A	.	.	MAF_USDA=2.459
NC_035078.1	16031808	.	G	T	.	.	MAF_USDA=4.098
NC_035078.1	16031842	.	G	T,C	.	.	MAF_INRAE=5.263;MAF_USDA=4.167
NC_035078.1	16031847	.	G	C	.	.	MAF_USDA=8.197
NC_035078.1	16031895	.	C	T	.	.	MAF_USDA=7.377
NC_035078.1	16032076	.	A	C	.	.	MAF_INRAE=43.038;MAF_USDA=45.294
NC_035078.1	16032088	.	T	C	.	.	MAF_INRAE=17.089;MAF_USDA=15.294
NC_035078.1	16032089	.	G	T	.	.	MAF_INRAE=19.167;MAF_USDA=13.529
NC_035078.1	16032135	.	T	C	.	.	MAF_USDA=11.475
NC_035078.1	16032222	.	A	G	.	.	MAF_USDA=4.118
NC_035078.1	16032238	.	C	T	.	.	MAF_USDA=4.098
NC_035078.1	16032243	.	C	T	.	.	MAF_USDA=7.377
NC_035078.1	16032383	.	G	T	.	.	MAF_INRAE=20.886;MAF_USDA=47.647
NC_035078.1	16032391	.	T	A	.	.	MAF_USDA=10.656
NC_035078.1	16032560	.	C	A	.	.	MAF_INRAE=17.722;MAF_USDA=12.941
NC_035078.1	16032670	.	A	C	.	.	MAF_USDA=3.279
NC_035078.1	16032682	.	G	T	.	.	MAF_USDA=4.762
NC_035078.1	16032761	.	A	G	.	.	MAF_USDA=2.976
NC_035078.1	16033061	.	A	G	.	.	MAF_INRAE=20.253;MAF_USDA=48.235
NC_035078.1	16033142	.	T	C	.	.	MAF_USDA=2.941
NC_035078.1	16033144	.	A	T	.	.	MAF_INRAE=20.886;MAF_USDA=48.824
NC_035078.1	16033183	.	G	T	.	.	MAF_USDA=4.098
NC_035078.1	16033187	.	T	C	.	.	MAF_USDA=3.279
NC_035078.1	16033197	.	T	C	.	.	MAF_USDA=4.098
NC_035078.1	16033344	.	G	A	.	.	MAF_INRAE=3.333;MAF_USDA=17.059
NC_035078.1	16033388	.	G	A	.	.	MAF_USDA=1.639
NC_035078.1	16033390	.	A	G	.	.	MAF_USDA=1.639
NC_035078.1	16033392	.	G	A	.	.	MAF_INRAE=17.722;MAF_USDA=28.824
NC_035078.1	16033403	.	T	A	.	.	MAF_USDA=4.118
NC_035078.1	16033436	.	T	C	.	.	MAF_INRAE=18.354;MAF_USDA=34.118
NC_035078.1	16033442	.	A	G	.	.	MAF_USDA=4.098
NC_035078.1	16033481	.	G	T	.	.	MAF_USDA=1.639
NC_035078.1	16033487	.	A	C	.	.	MAF_INRAE=4.167;MAF_USDA=20.0
NC_035078.1	16033492	.	A	T	.	.	MAF_USDA=4.098
NC_035078.1	16033496	.	G	A	.	.	MAF_USDA=4.098
NC_035078.1	16033615	.	G	T	.	.	MAF_INRAE=1.667;MAF_USDA=17.647
NC_035078.1	16033714	.	T	G	.	.	MAF_USDA=1.765
NC_035078.1	16033750	.	T	G	.	.	MAF_INRAE=18.354;MAF_USDA=38.824
NC_035078.1	16033804	.	A	C	.	.	MAF_INRAE=22.785;MAF_USDA=4.118
NC_035078.1	16033863	.	C	G	.	.	MAF_USDA=2.459
NC_035078.1	16033963	.	A	T	.	.	MAF_USDA=2.5
NC_035078.1	16033990	.	T	G	.	.	MAF_USDA=5.738
NC_035078.1	16033995	.	T	A	.	.	MAF_USDA=4.918
NC_035078.1	16033996	.	G	A	.	.	MAF_INRAE=11.667;MAF_USDA=1.639
NC_035078.1	16034018	.	C	T	.	.	MAF_INRAE=17.089;MAF_USDA=12.941
NC_035078.1	16034055	.	T	C	.	.	MAF_USDA=2.459
NC_035078.1	16034057	.	T	C	.	.	MAF_USDA=2.459
NC_035078.1	16034269	.	G	A	.	.	MAF_USDA=8.824
NC_035078.1	16034326	.	C	T	.	.	MAF_INRAE=17.722;MAF_USDA=21.176
NC_035078.1	16034330	.	C	A	.	.	MAF_USDA=1.639
NC_035078.1	16034339	.	T	C	.	.	MAF_INRAE=17.722;MAF_USDA=23.529
NC_035078.1	16034348	.	T	C	.	.	MAF_INRAE=22.785;MAF_USDA=3.529
NC_035078.1	16034416	.	G	T	.	.	MAF_INRAE=4.167;MAF_USDA=15.294
NC_035078.1	16034423	.	T	A	.	.	MAF_USDA=2.083
NC_035078.1	16034424	.	T	A	.	.	MAF_USDA=9.412
NC_035078.1	16034443	.	T	C	.	.	MAF_INRAE=17.722;MAF_USDA=21.765
NC_035078.1	16034444	.	T	C	.	.	MAF_INRAE=20.0;MAF_USDA=21.765
NC_035078.1	16034458	.	C	T	.	.	MAF_USDA=4.098
NC_035078.1	16034468	.	C	A	.	.	MAF_INRAE=17.722;MAF_USDA=26.471
NC_035078.1	16034479	.	C	A	.	.	MAF_USDA=2.459
NC_035078.1	16034486	.	G	A	.	.	MAF_USDA=5.738
NC_035078.1	16034549	.	G	T	.	.	MAF_USDA=2.459
NC_035078.1	16034671	.	G	T	.	.	MAF_USDA=1.639
NC_035078.1	16034695	.	G	T	.	.	MAF_USDA=3.529
NC_035078.1	16034699	.	A	C	.	.	MAF_INRAE=10.526;MAF_USDA=5.294
NC_035078.1	16034711	.	G	A	.	.	MAF_INRAE=19.62;MAF_USDA=20.0
NC_035078.1	16034837	.	C	T	.	.	MAF_INRAE=10.526;MAF_USDA=22.353
NC_035078.1	16034839	.	G	A	.	.	MAF_USDA=22.353
NC_035078.1	16034847	.	A	T	.	.	MAF_INRAE=36.842;MAF_USDA=45.294
NC_035078.1	16034883	.	C	T	.	.	MAF_USDA=6.557
NC_035078.1	16034902	.	T	A	.	.	MAF_USDA=2.083
NC_035078.1	16034917	.	T	A	.	.	MAF_USDA=1.639
NC_035078.1	16034933	.	A	G	.	.	MAF_USDA=2.083
NC_035078.1	16034940	.	G	T	.	.	MAF_INRAE=40.506;MAF_USDA=26.471
NC_035078.1	16034944	.	C	T	.	.	MAF_INRAE=24.051;MAF_USDA=17.059
NC_035078.1	16034955	.	G	C	.	.	MAF_INRAE=22.785;MAF_USDA=6.25
NC_035078.1	16034965	.	T	G	.	.	MAF_USDA=1.639
NC_035078.1	16034996	.	A	G	.	.	MAF_INRAE=17.089;MAF_USDA=12.941
NC_035078.1	16035001	.	A	T	.	.	MAF_INRAE=17.089;MAF_USDA=14.706
NC_035078.1	16035011	.	T	C	.	.	MAF_USDA=1.639
NC_035078.1	16035038	.	C	G	.	.	MAF_INRAE=22.785;MAF_USDA=4.706
NC_035078.1	16035068	.	C	A	.	.	MAF_USDA=1.639
NC_035078.1	16035069	.	C	T	.	.	MAF_INRAE=22.785;MAF_USDA=22.353
NC_035078.1	16035102	.	G	A	.	.	MAF_INRAE=22.785;MAF_USDA=23.529
NC_035078.1	16035228	.	T	A	.	.	MAF_USDA=2.459
NC_035078.1	16035261	.	C	T	.	.	MAF_INRAE=3.797;MAF_USDA=18.033
NC_035078.1	16035296	.	T	A	.	.	MAF_INRAE=20.253;MAF_USDA=31.765
NC_035078.1	16035325	.	G	A	.	.	MAF_USDA=2.459
NC_035078.1	16035524	.	T	C	.	.	MAF_USDA=3.279
NC_035078.1	16035586	.	C	T	.	.	MAF_INRAE=24.051;MAF_USDA=10.588
NC_035078.1	16035667	.	G	T	.	.	MAF_INRAE=27.215;MAF_USDA=50.0
NC_035078.1	16035673	.	A	C	.	.	MAF_INRAE=30.38;MAF_USDA=34.706
NC_035078.1	16035692	.	T	G	.	.	MAF_INRAE=26.582;MAF_USDA=25.294
NC_035078.1	16035787	.	C	G	.	.	MAF_INRAE=6.329;MAF_USDA=10.0
NC_035078.1	16035797	.	G	A	.	.	MAF_USDA=5.882
NC_035078.1	16035832	.	C	G	.	.	MAF_INRAE=10.759;MAF_USDA=11.765
NC_035078.1	16035851	.	T	A	.	.	MAF_INRAE=25.316;MAF_USDA=9.412
NC_035078.1	16035852	.	C	G	.	.	MAF_INRAE=31.667;MAF_USDA=10.0
NC_035078.1	16035853	.	G	A	.	.	MAF_USDA=4.118
NC_035078.1	16035882	.	T	A	.	.	MAF_USDA=1.639
NC_035078.1	16035918	.	C	T	.	.	MAF_USDA=5.738
NC_035078.1	16035941	.	C	A	.	.	MAF_INRAE=37.975
NC_035078.1	16035950	.	C	T	.	.	MAF_INRAE=21.519
NC_035078.1	16035960	.	C	T	.	.	MAF_INRAE=26.582;MAF_USDA=17.059
NC_035078.1	16035963	.	G	A	.	.	MAF_USDA=2.459
NC_035078.1	16035977	.	C	A	.	.	MAF_USDA=4.918
NC_035078.1	16036014	.	G	C	.	.	MAF_USDA=10.588
NC_035078.1	16036016	.	T	C	.	.	MAF_USDA=10.588
NC_035078.1	16036024	.	G	A	.	.	MAF_USDA=5.882
NC_035078.1	16036026	.	T	A	.	.	MAF_USDA=7.059
NC_035078.1	16036098	.	C	A	.	.	MAF_INRAE=10.759;MAF_USDA=7.647
NC_035078.1	16036175	.	T	C	.	.	MAF_INRAE=6.962;MAF_USDA=2.353
NC_035078.1	16036178	.	G	A	.	.	MAF_USDA=2.459
NC_035078.1	16036308	.	G	A	.	.	MAF_USDA=3.279
NC_035078.1	16036317	.	C	A	.	.	MAF_INRAE=10.759;MAF_USDA=42.353
NC_035078.1	16036348	.	G	A	.	.	MAF_INRAE=32.911;MAF_USDA=40.0
NC_035078.1	16036412	.	C	G	.	.	MAF_USDA=3.279
NC_035078.1	16036499	.	T	A	.	.	MAF_USDA=3.279
NC_035078.1	16036560	.	G	A	.	.	MAF_USDA=1.639
NC_035078.1	16036661	.	C	T	.	.	MAF_INRAE=24.051;MAF_USDA=4.118
NC_035078.1	16036720	.	T	C	.	.	MAF_INRAE=18.354;MAF_USDA=12.941
NC_035078.1	16036757	.	C	T	.	.	MAF_INRAE=10.759;MAF_USDA=7.647
NC_035078.1	16036791	.	G	A	.	.	MAF_INRAE=2.5;MAF_USDA=8.824
NC_035078.1	16036811	.	C	A	.	.	MAF_INRAE=8.228;MAF_USDA=9.412
NC_035078.1	16036823	.	A	T	.	.	MAF_USDA=8.824
NC_035078.1	16036826	.	T	G	.	.	MAF_USDA=9.412
NC_035078.1	16036838	.	C	T	.	.	MAF_USDA=3.279
NC_035078.1	16036899	.	T	G	.	.	MAF_USDA=3.279
NC_035078.1	16037066	.	T	A	.	.	MAF_USDA=3.279
NC_035078.1	16037083	.	G	A	.	.	MAF_USDA=4.706
NC_035078.1	16037126	.	A	T	.	.	MAF_INRAE=10.759;MAF_USDA=21.765
NC_035078.1	16037154	.	A	C	.	.	MAF_INRAE=21.053;MAF_USDA=14.118
NC_035078.1	16037164	.	C	T	.	.	MAF_USDA=2.459
NC_035078.1	16037314	.	G	A	.	.	MAF_INRAE=8.861;MAF_USDA=13.69
NC_035078.1	16037398	.	C	T	.	.	MAF_USDA=1.639
NC_035078.1	16037403	.	G	A	.	.	MAF_USDA=1.639
NC_035078.1	16037421	.	C	T	.	.	MAF_INRAE=15.789;MAF_USDA=16.867
NC_035078.1	16037520	.	T	A	.	.	MAF_USDA=1.639
NC_035078.1	16037530	.	C	G	.	.	MAF_INRAE=19.167;MAF_USDA=13.529
NC_035078.1	16037547	.	T	C	.	.	MAF_USDA=4.098
NC_035078.1	16037552	.	G	A	.	.	MAF_USDA=10.417
NC_035078.1	16037600	.	A	T	.	.	MAF_USDA=4.098
NC_035078.1	16037661	.	A	C	.	.	MAF_USDA=4.098
NC_035078.1	16037670	.	G	T	.	.	MAF_USDA=12.5
NC_035078.1	16037671	.	G	T	.	.	MAF_USDA=12.5
NC_035078.1	16037691	.	C	T	.	.	MAF_INRAE=6.329;MAF_USDA=6.471
NC_035078.1	16037700	.	G	A	.	.	MAF_INRAE=27.215;MAF_USDA=44.706
NC_035078.1	16037718	.	A	T	.	.	MAF_INRAE=18.354;MAF_USDA=12.941
NC_035078.1	16037747	.	C	A	.	.	MAF_INRAE=23.418;MAF_USDA=10.0
NC_035078.1	16037800	.	T	A	.	.	MAF_INRAE=3.333;MAF_USDA=2.459
NC_035078.1	16037888	.	G	A	.	.	MAF_USDA=4.918
NC_035078.1	16037964	.	C	T	.	.	MAF_INRAE=46.835;MAF_USDA=12.353
NC_035078.1	16038005	.	G	T	.	.	MAF_INRAE=18.354;MAF_USDA=14.118
NC_035078.1	16038087	.	A	G	.	.	MAF_USDA=1.765
NC_035078.1	16038229	.	G	A	.	.	MAF_USDA=10.417
NC_035078.1	16038290	.	T	G	.	.	MAF_USDA=1.639
NC_035078.1	16038315	.	A	C	.	.	MAF_INRAE=2.5;MAF_USDA=5.294
NC_035078.1	16038320	.	G	A	.	.	MAF_USDA=1.639
NC_035078.1	16038331	.	C	G	.	.	MAF_INRAE=6.667;MAF_USDA=17.059
NC_035078.1	16038348	.	G	A	.	.	MAF_INRAE=24.051;MAF_USDA=4.762
NC_035078.1	16038430	.	A	G	.	.	MAF_INRAE=36.842;MAF_USDA=22.917
NC_035078.1	16038441	.	G	A	.	.	MAF_USDA=10.417
NC_035078.1	16038475	.	A	C	.	.	MAF_USDA=16.667
NC_035078.1	16039644	.	G	T	.	.	MAF_USDA=13.043
NC_035078.1	16039653	.	T	C	.	.	MAF_USDA=13.043
NC_035078.1	16039654	.	G	A	.	.	MAF_USDA=17.391
NC_035078.1	16039686	.	T	G	.	.	MAF_USDA=13.043
NC_035078.1	16039865	.	C	T	.	.	MAF_USDA=14.583
NC_035078.1	16039899	.	A	T	.	.	MAF_INRAE=46.203;MAF_USDA=12.5
NC_035078.1	16039919	.	A	C	.	.	MAF_INRAE=31.646;MAF_USDA=31.765
NC_035078.1	16039958	.	A	T	.	.	MAF_INRAE=3.797
NC_035078.1	16040053	.	A	C	.	.	MAF_USDA=1.639
NC_035078.1	16040258	.	G	A	.	.	MAF_INRAE=49.367;MAF_USDA=13.529
NC_035078.1	16040297	.	A	C	.	.	MAF_USDA=2.459
NC_035078.1	16040307	.	T	G	.	.	MAF_INRAE=3.797
NC_035078.1	16040327	.	A	G	.	.	MAF_INRAE=18.354;MAF_USDA=12.941
NC_035078.1	16040383	.	A	C	.	.	MAF_USDA=6.557
NC_035078.1	16040422	.	C	G	.	.	MAF_INRAE=17.722;MAF_USDA=12.941
NC_035078.1	16040444	.	G	T	.	.	MAF_INRAE=6.962;MAF_USDA=2.353
NC_035078.1	16040490	.	C	A	.	.	MAF_USDA=2.459
NC_035078.1	16040517	.	A	G	.	.	MAF_INRAE=12.025;MAF_USDA=14.118
NC_035078.1	16040533	.	G	A	.	.	MAF_USDA=5.882
NC_035078.1	16040539	.	T	A	.	.	MAF_USDA=7.377
NC_035078.1	16040628	.	A	G	.	.	MAF_INRAE=21.053;MAF_USDA=10.0
NC_035078.1	16040745	.	G	A	.	.	MAF_INRAE=20.253
NC_035078.1	16040786	.	G	A	.	.	MAF_INRAE=9.494;MAF_USDA=12.353
NC_035078.1	16040867	.	G	A	.	.	MAF_INRAE=21.053;MAF_USDA=6.557
NC_035078.1	16040874	.	G	C	.	.	MAF_USDA=7.377
NC_035078.1	16040885	.	A	G	.	.	MAF_INRAE=18.354;MAF_USDA=18.235
NC_035078.1	16040941	.	T	C	.	.	MAF_INRAE=22.152;MAF_USDA=44.118
NC_035078.1	16041039	.	T	C	.	.	MAF_USDA=3.279
NC_035078.1	16041058	.	A	T	.	.	MAF_INRAE=12.658;MAF_USDA=42.353
NC_035078.1	16041059	.	A	T	.	.	MAF_INRAE=19.167;MAF_USDA=14.118
NC_035078.1	16041062	.	T	A	.	.	MAF_USDA=3.279
NC_035078.1	16041111	.	T	G	.	.	MAF_INRAE=31.013;MAF_USDA=32.353
NC_035078.1	16041129	.	T	C	.	.	MAF_USDA=7.377
NC_035078.1	16041130	.	A	C	.	.	MAF_INRAE=6.962;MAF_USDA=9.412
NC_035078.1	16041154	.	G	A	.	.	MAF_USDA=8.824
NC_035078.1	16041163	.	A	G	.	.	MAF_INRAE=18.354;MAF_USDA=12.353
NC_035078.1	16041253	.	G	A	.	.	MAF_USDA=3.279
NC_035078.1	16041321	.	A	T	.	.	MAF_USDA=5.357
NC_035078.1	16041325	.	C	A	.	.	MAF_INRAE=31.646;MAF_USDA=32.143
NC_035078.1	16041329	.	T	G	.	.	MAF_INRAE=18.333;MAF_USDA=13.095
NC_035078.1	16041340	.	T	A	.	.	MAF_USDA=7.5
NC_035078.1	16041361	.	C	T	.	.	MAF_INRAE=22.785;MAF_USDA=2.353
NC_035078.1	16041390	.	G	T	.	.	MAF_USDA=1.639
NC_035078.1	16041396	.	C	A	.	.	MAF_USDA=2.941
NC_035078.1	16041434	.	C	T	.	.	MAF_USDA=7.377
NC_035078.1	16041464	.	C	A	.	.	MAF_INRAE=8.861;MAF_USDA=10.0
NC_035078.1	16041497	.	G	A	.	.	MAF_INRAE=12.025;MAF_USDA=13.529
NC_035078.1	16041506	.	G	T	.	.	MAF_INRAE=31.013;MAF_USDA=32.941
NC_035078.1	16041546	.	G	A	.	.	MAF_USDA=10.417
NC_035078.1	16041562	.	G	T	.	.	MAF_INRAE=18.354;MAF_USDA=19.412
NC_035078.1	16041719	.	C	A	.	.	MAF_INRAE=18.354;MAF_USDA=12.353
NC_035078.1	16041793	.	A	C	.	.	MAF_INRAE=6.329;MAF_USDA=10.0
NC_035078.1	16041907	.	G	A	.	.	MAF_USDA=14.118
NC_035078.1	16041920	.	C	T	.	.	MAF_INRAE=9.494;MAF_USDA=13.529
NC_035078.1	16041955	.	G	A	.	.	MAF_USDA=2.459
NC_035078.1	16041956	.	A	T	.	.	MAF_USDA=2.459
NC_035078.1	16042087	.	C	G	.	.	MAF_INRAE=37.342
NC_035078.1	16042129	.	A	T	.	.	MAF_USDA=6.557
NC_035078.1	16042132	.	G	T	.	.	MAF_INRAE=37.342;MAF_USDA=27.059
NC_035078.1	16042154	.	G	A	.	.	MAF_INRAE=2.5;MAF_USDA=4.118
NC_035078.1	16042168	.	A	G	.	.	MAF_INRAE=24.051
NC_035078.1	16042222	.	G	T	.	.	MAF_INRAE=20.886
NC_035078.1	16042235	.	A	T	.	.	MAF_USDA=1.639
NC_035078.1	16042248	.	A	T	.	.	MAF_USDA=10.417
NC_035078.1	16042340	.	G	A	.	.	MAF_USDA=14.706
NC_035078.1	16042533	.	C	G	.	.	MAF_USDA=14.706
NC_035078.1	16042600	.	G	T	.	.	MAF_USDA=2.459
NC_035078.1	16042814	.	T	C	.	.	MAF_USDA=4.098
NC_035078.1	16042844	.	A	G	.	.	MAF_INRAE=9.494;MAF_USDA=37.059
NC_035078.1	16042866	.	T	C	.	.	MAF_USDA=13.529
NC_035078.1	16042895	.	T	C	.	.	MAF_INRAE=9.494;MAF_USDA=22.024
NC_035078.1	16042896	.	A	G	.	.	MAF_INRAE=5.833;MAF_USDA=22.619
NC_035078.1	16042955	.	A	T	.	.	MAF_USDA=10.417
NC_035078.1	16042975	.	G	A	.	.	MAF_INRAE=21.519;MAF_USDA=48.824
NC_035078.1	16043026	.	G	T	.	.	MAF_USDA=4.118
NC_035078.1	16043081	.	T	C	.	.	MAF_INRAE=21.053;MAF_USDA=6.557
NC_035078.1	16043127	.	T	C	.	.	MAF_USDA=2.459
NC_035078.1	16043274	.	A	C	.	.	MAF_INRAE=32.278;MAF_USDA=34.706
NC_035078.1	16043292	.	A	G	.	.	MAF_INRAE=20.886;MAF_USDA=50.0
NC_035078.1	16043300	.	A	G	.	.	MAF_USDA=1.639
NC_035078.1	16043312	.	A	T	.	.	MAF_USDA=1.639
NC_035078.1	16043352	.	G	A	.	.	MAF_USDA=4.118
NC_035078.1	16043443	.	G	A	.	.	MAF_INRAE=9.494;MAF_USDA=14.118
NC_035078.1	16043462	.	A	C	.	.	MAF_USDA=13.529
NC_035078.1	16043464	.	T	G	.	.	MAF_INRAE=21.519;MAF_USDA=36.471
NC_035078.1	16043493	.	A	C	.	.	MAF_INRAE=8.861;MAF_USDA=11.765
NC_035078.1	16043538	.	A	C	.	.	MAF_INRAE=8.861;MAF_USDA=10.0
NC_035078.1	16043587	.	G	C	.	.	MAF_USDA=1.639
NC_035078.1	16043645	.	C	T	.	.	MAF_INRAE=22.785;MAF_USDA=4.167
NC_035078.1	16043744	.	G	C	.	.	MAF_INRAE=46.203;MAF_USDA=44.118
NC_035078.1	16043790	.	C	T	.	.	MAF_INRAE=6.329;MAF_USDA=5.294
NC_035078.1	16043828	.	A	T	.	.	MAF_USDA=4.118
NC_035078.1	16043873	.	G	T	.	.	MAF_USDA=3.279
NC_035078.1	16043902	.	C	G	.	.	MAF_INRAE=3.797;MAF_USDA=10.417
NC_035078.1	16043938	.	G	T	.	.	MAF_INRAE=44.937;MAF_USDA=47.059
NC_035078.1	16043957	.	C	T	.	.	MAF_USDA=13.529
NC_035078.1	16043970	.	G	T	.	.	MAF_INRAE=24.051;MAF_USDA=3.529
NC_035078.1	16044094	.	G	A	.	.	MAF_INRAE=3.797;MAF_USDA=10.417
NC_035078.1	16044158	.	G	T	.	.	MAF_INRAE=36.076;MAF_USDA=18.235
NC_035078.1	16044184	.	C	T	.	.	MAF_INRAE=3.797;MAF_USDA=10.417
NC_035078.1	16044221	.	A	C	.	.	MAF_INRAE=45.57
NC_035078.1	16044223	.	A	T	.	.	MAF_INRAE=8.861
NC_035078.1	16044233	.	C	T	.	.	MAF_INRAE=29.747;MAF_USDA=8.235
NC_035078.1	16044242	.	G	C	.	.	MAF_INRAE=45.57;MAF_USDA=46.471
NC_035078.1	16044265	.	T	G	.	.	MAF_INRAE=49.367;MAF_USDA=42.941
NC_035078.1	16044378	.	A	C	.	.	MAF_USDA=13.529
NC_035078.1	16044382	.	T	G	.	.	MAF_INRAE=3.797;MAF_USDA=8.333
NC_035078.1	16044580	.	A	G	.	.	MAF_USDA=1.639
NC_035078.1	16044598	.	T	A	.	.	MAF_INRAE=32.278;MAF_USDA=28.824
NC_035078.1	16044703	.	T	C	.	.	MAF_USDA=2.941
NC_035078.1	16044721	.	T	A	.	.	MAF_USDA=1.639
NC_035078.1	16044768	.	T	G	.	.	MAF_USDA=1.639
NC_035078.1	16044774	.	C	T	.	.	MAF_INRAE=36.709;MAF_USDA=40.0
NC_035078.1	16044817	.	G	A	.	.	MAF_USDA=1.639
NC_035078.1	16044973	.	G	C	.	.	MAF_USDA=6.471
NC_035078.1	16045002	.	G	A	.	.	MAF_INRAE=36.709;MAF_USDA=27.647
NC_035078.1	16045032	.	C	T	.	.	MAF_INRAE=49.367;MAF_USDA=49.412
NC_035078.1	16045115	.	C	A	.	.	MAF_USDA=2.941
NC_035078.1	16045169	.	A	T	.	.	MAF_USDA=1.639
NC_035078.1	16045176	.	T	G	.	.	MAF_USDA=3.279
NC_035078.1	16045222	.	C	T	.	.	MAF_USDA=2.941
NC_035078.1	16045559	.	C	T	.	.	MAF_USDA=3.279
NC_035078.1	16045604	.	G	A	.	.	MAF_USDA=10.417
NC_035078.1	16045622	.	T	A	.	.	MAF_USDA=3.279
NC_035078.1	16045626	.	T	C	.	.	MAF_INRAE=8.861;MAF_USDA=17.059
NC_035078.1	16045957	.	A	C	.	.	MAF_INRAE=13.291;MAF_USDA=15.882
NC_035078.1	16046015	.	T	A	.	.	MAF_INRAE=30.38;MAF_USDA=29.167
NC_035078.1	16046114	.	G	T	.	.	MAF_INRAE=36.709;MAF_USDA=27.647
NC_035078.1	16046212	.	G	A	.	.	MAF_INRAE=37.342;MAF_USDA=31.176
NC_035078.1	16046218	.	T	A	.	.	MAF_INRAE=48.734;MAF_USDA=49.412
NC_035078.1	16046375	.	G	A	.	.	MAF_INRAE=24.051;MAF_USDA=47.059
NC_035078.1	16046383	.	A	C	.	.	MAF_USDA=3.279
NC_035078.1	16046420	.	T	G	.	.	MAF_USDA=3.279
NC_035078.1	16046456	.	T	A	.	.	MAF_USDA=3.279
NC_035078.1	16046596	.	A	C	.	.	MAF_INRAE=46.835;MAF_USDA=45.882
NC_035078.1	16046604	.	G	A	.	.	MAF_USDA=1.639
NC_035078.1	16046675	.	G	T	.	.	MAF_INRAE=2.5;MAF_USDA=2.353
NC_035078.1	16046770	.	A	T	.	.	MAF_USDA=3.279
NC_035078.1	16046855	.	G	T	.	.	MAF_INRAE=24.051;MAF_USDA=3.529
NC_035078.1	16046883	.	G	A	.	.	MAF_USDA=17.213
NC_035078.1	16046922	.	T	C	.	.	MAF_INRAE=46.203;MAF_USDA=38.235
NC_035078.1	16046923	.	G	A	.	.	MAF_INRAE=31.667;MAF_USDA=22.353
NC_035078.1	16047014	.	G	A	.	.	MAF_USDA=3.279
NC_035078.1	16047033	.	A	T	.	.	MAF_INRAE=27.848;MAF_USDA=22.941
NC_035078.1	16047043	.	G	A	.	.	MAF_INRAE=24.051;MAF_USDA=5.294
NC_035078.1	16047063	.	C	T	.	.	MAF_INRAE=3.797
NC_035078.1	16047072	.	G	A	.	.	MAF_USDA=3.279
NC_035078.1	16047106	.	A	C	.	.	MAF_USDA=3.279
NC_035078.1	16047145	.	C	T	.	.	MAF_INRAE=7.595;MAF_USDA=10.0
NC_035078.1	16047170	.	G	T	.	.	MAF_USDA=3.279
NC_035078.1	16047173	.	G	A	.	.	MAF_USDA=3.279
NC_035078.1	16047185	.	T	A	.	.	MAF_INRAE=7.595;MAF_USDA=12.941
NC_035078.1	16047211	.	T	A	.	.	MAF_USDA=2.353
NC_035078.1	16047224	.	G	A	.	.	MAF_USDA=20.0
NC_035078.1	16047237	.	A	C	.	.	MAF_INRAE=28.333
NC_035078.1	16047242	.	A	C	.	.	MAF_USDA=2.459
NC_035078.1	16047254	.	A	G	.	.	MAF_INRAE=18.354;MAF_USDA=12.941
NC_035078.1	16047276	.	G	A	.	.	MAF_USDA=2.459
NC_035078.1	16047334	.	G	C	.	.	MAF_USDA=3.279
NC_035078.1	16047356	.	A	G	.	.	MAF_INRAE=5.696
NC_035078.1	16047359	.	G	T	.	.	MAF_USDA=19.672
NC_035078.1	16047375	.	G	C	.	.	MAF_USDA=4.098
NC_035078.1	16047418	.	C	T	.	.	MAF_USDA=4.918
NC_035078.1	16047430	.	C	T	.	.	MAF_INRAE=18.354;MAF_USDA=15.294
NC_035078.1	16047525	.	A	T	.	.	MAF_USDA=2.459
NC_035078.1	16047585	.	C	A	.	.	MAF_USDA=2.459
NC_035078.1	16047591	.	G	A	.	.	MAF_USDA=2.459
NC_035078.1	16047635	.	C	A	.	.	MAF_USDA=2.941
NC_035078.1	16047657	.	A	T	.	.	MAF_INRAE=36.076;MAF_USDA=38.235
NC_035078.1	16047830	.	A	G	.	.	MAF_USDA=1.639
NC_035078.1	16047913	.	G	T	.	.	MAF_USDA=2.459
NC_035078.1	16047924	.	A	T	.	.	MAF_USDA=3.279
NC_035078.1	16047942	.	A	C	.	.	MAF_INRAE=34.177;MAF_USDA=48.824
NC_035078.1	16047993	.	C	G	.	.	MAF_USDA=3.279
NC_035078.1	16048000	.	TA	TT	.	.	MAF_USDA=10.417
NC_035078.1	16048001	.	A	T	.	.	MAF_INRAE=2.5
NC_035078.1	16048010	.	T	A	.	.	MAF_USDA=3.279
NC_035078.1	16048038	.	G	T	.	.	MAF_USDA=2.459
NC_035078.1	16048039	.	A	G	.	.	MAF_INRAE=17.722;MAF_USDA=13.529
NC_035078.1	16048076	.	C	A	.	.	MAF_USDA=3.279
NC_035078.1	16048088	.	T	G	.	.	MAF_USDA=4.098
NC_035078.1	16048140	.	G	T	.	.	MAF_USDA=12.941
NC_035078.1	16048154	.	G	A	.	.	MAF_INRAE=22.785;MAF_USDA=4.118
NC_035078.1	16048192	.	C	A	.	.	MAF_INRAE=18.354;MAF_USDA=12.941
NC_035078.1	16048199	.	G	A	.	.	MAF_INRAE=47.468;MAF_USDA=37.647
NC_035078.1	16048220	.	T	C	.	.	MAF_INRAE=47.468;MAF_USDA=37.647
NC_035078.1	16048413	.	T	C	.	.	MAF_INRAE=32.278;MAF_USDA=18.75
NC_035078.1	16048435	.	A	G	.	.	MAF_INRAE=25.949;MAF_USDA=37.5
NC_035078.1	16048443	.	A	T	.	.	MAF_USDA=10.417
NC_035078.1	16048476	.	A	T	.	.	MAF_USDA=3.279
NC_035078.1	16048491	.	A	C	.	.	MAF_INRAE=25.949;MAF_USDA=44.118
NC_035078.1	16048492	.	C	A	.	.	MAF_INRAE=22.5;MAF_USDA=44.118
NC_035078.1	16048520	.	T	G	.	.	MAF_USDA=3.279
NC_035078.1	16048527	.	C	T	.	.	MAF_USDA=3.279
NC_035078.1	16048568	.	C	T	.	.	MAF_USDA=3.279
NC_035078.1	16048578	.	T	C	.	.	MAF_USDA=3.279
NC_035078.1	16048609	.	A	T	.	.	MAF_USDA=1.639
NC_035078.1	16048624	.	A	G	.	.	MAF_USDA=3.279
NC_035078.1	16048671	.	C	G	.	.	MAF_INRAE=2.5;MAF_USDA=2.353
NC_035078.1	16048680	.	A	G	.	.	MAF_INRAE=5.696;MAF_USDA=5.294
NC_035078.1	16048699	.	A	T	.	.	MAF_INRAE=50.0;MAF_USDA=38.824
NC_035078.1	16048744	.	A	T	.	.	MAF_INRAE=39.241;MAF_USDA=14.118
NC_035078.1	16048755	.	C	A	.	.	MAF_USDA=3.279
NC_035078.1	16048768	.	A	T	.	.	MAF_USDA=3.279
NC_035078.1	16048818	.	G	A	.	.	MAF_INRAE=17.089;MAF_USDA=10.588
NC_035078.1	16048821	.	T	G	.	.	MAF_INRAE=39.241;MAF_USDA=26.471
NC_035078.1	16048823	.	G	C	.	.	MAF_INRAE=3.333;MAF_USDA=4.098
NC_035078.1	16048865	.	A	G	.	.	MAF_INRAE=24.051;MAF_USDA=4.118
NC_035078.1	16048869	.	A	G	.	.	MAF_INRAE=6.329;MAF_USDA=8.824
NC_035078.1	16048880	.	T	A	.	.	MAF_INRAE=11.667;MAF_USDA=1.639
NC_035078.1	16048883	.	T	C	.	.	MAF_USDA=3.279
NC_035078.1	16048902	.	C	G	.	.	MAF_INRAE=5.696;MAF_USDA=5.294
NC_035078.1	16048903	.	T	C	.	.	MAF_INRAE=29.747;MAF_USDA=42.941
NC_035078.1	16048924	.	A	G	.	.	MAF_USDA=3.279
NC_035078.1	16048932	.	C	T	.	.	MAF_USDA=2.941
NC_035078.1	16048937	.	T	G	.	.	MAF_INRAE=5.696;MAF_USDA=5.294
NC_035078.1	16049016	.	G	A	.	.	MAF_USDA=3.279
NC_035078.1	16049030	.	A	G	.	.	MAF_INRAE=24.051;MAF_USDA=7.647
NC_035078.1	16049068	.	G	C	.	.	MAF_INRAE=18.354;MAF_USDA=12.941
NC_035078.1	16049086	.	G	A	.	.	MAF_USDA=3.333
NC_035078.1	16049119	.	A	C	.	.	MAF_USDA=3.279
NC_035078.1	16049151	.	C	A	.	.	MAF_USDA=2.941
NC_035078.1	16049163	.	C	A	.	.	MAF_USDA=3.279
NC_035078.1	16049166	.	C	A	.	.	MAF_INRAE=28.481;MAF_USDA=50.0
NC_035078.1	16049179	.	A	G	.	.	MAF_USDA=3.279
NC_035078.1	16049183	.	C	T	.	.	MAF_INRAE=9.494;MAF_USDA=38.824
NC_035078.1	16049184	.	G	A	.	.	MAF_INRAE=18.354;MAF_USDA=14.706
NC_035078.1	16049245	.	T	A	.	.	MAF_USDA=2.459
NC_035078.1	16049246	.	C	A	.	.	MAF_USDA=2.459
NC_035078.1	16049274	.	G	A	.	.	MAF_USDA=3.279
NC_035078.1	16049291	.	G	A	.	.	MAF_USDA=6.557
NC_035078.1	16049307	.	G	A	.	.	MAF_USDA=3.279
NC_035078.1	16049338	.	G	T	.	.	MAF_INRAE=17.089;MAF_USDA=10.588
NC_035078.1	16049350	.	G	T	.	.	MAF_USDA=3.279
NC_035078.1	16049351	.	T	C	.	.	MAF_USDA=3.279
NC_035078.1	16049410	.	G	T	.	.	MAF_USDA=3.279
NC_035078.1	16049446	.	T	G	.	.	MAF_USDA=2.083
NC_035078.1	16049503	.	T	G	.	.	MAF_USDA=2.459
NC_035078.1	16049528	.	C	G	.	.	MAF_USDA=1.639
NC_035078.1	16049578	.	G	T	.	.	MAF_INRAE=21.053;MAF_USDA=5.738
NC_035078.1	16049644	.	A	C	.	.	MAF_USDA=2.459
NC_035078.1	16049685	.	A	G	.	.	MAF_USDA=4.918
NC_035078.1	16049709	.	A	G	.	.	MAF_USDA=1.176
NC_035078.1	16049717	.	T	C	.	.	MAF_USDA=3.279
NC_035078.1	16049730	.	G	T	.	.	MAF_USDA=2.083
NC_035078.1	16049797	.	C	T	.	.	MAF_INRAE=27.848;MAF_USDA=44.706
NC_035078.1	16049800	.	T	A	.	.	MAF_USDA=5.294
NC_035078.1	16049831	.	G	A	.	.	MAF_USDA=2.459
NC_035078.1	16049839	.	A	C	.	.	MAF_INRAE=17.089;MAF_USDA=10.0
NC_035078.1	16049867	.	T	C	.	.	MAF_INRAE=24.051;MAF_USDA=4.706
NC_035078.1	16049903	.	C	G	.	.	MAF_USDA=3.279
NC_035078.1	16049908	.	A	G	.	.	MAF_INRAE=10.526;MAF_USDA=5.294
NC_035078.1	16049909	.	G	T	.	.	MAF_INRAE=21.053;MAF_USDA=6.471
NC_035078.1	16049925	.	A	T	.	.	MAF_INRAE=49.367;MAF_USDA=34.706
NC_035078.1	16049959	.	C	T	.	.	MAF_USDA=2.459
NC_035078.1	16049990	.	G	A	.	.	MAF_USDA=5.294
NC_035078.1	16050017	.	C	T	.	.	MAF_USDA=2.459
NC_035078.1	16050036	.	T	A	.	.	MAF_INRAE=5.696
NC_035078.1	16050075	.	A	C	.	.	MAF_USDA=11.475
NC_035078.1	16050086	.	T	A	.	.	MAF_USDA=3.279
NC_035078.1	16050126	.	G	T	.	.	MAF_USDA=3.279
NC_035078.1	16050141	.	C	T	.	.	MAF_INRAE=21.053;MAF_USDA=6.471
NC_035078.1	16050175	.	A	G	.	.	MAF_USDA=2.459
NC_035078.1	16050187	.	A	C	.	.	MAF_INRAE=48.101;MAF_USDA=34.118
NC_035078.1	16050190	.	A	C	.	.	MAF_USDA=3.279
NC_035078.1	16050199	.	C	A	.	.	MAF_INRAE=24.051;MAF_USDA=4.706
NC_035078.1	16050280	.	C	T	.	.	MAF_USDA=5.294
NC_035078.1	16050284	.	G	A	.	.	MAF_INRAE=6.329;MAF_USDA=5.882
NC_035078.1	16050287	.	A	G	.	.	MAF_USDA=4.118
NC_035078.1	16050368	.	T	C	.	.	MAF_USDA=3.279
NC_035078.1	16050388	.	T	G	.	.	MAF_INRAE=27.848;MAF_USDA=44.118
NC_035078.1	16050391	.	T	A	.	.	MAF_INRAE=14.557;MAF_USDA=9.836
NC_035078.1	16050450	.	C	A	.	.	MAF_USDA=3.279
NC_035078.1	16050451	.	A	T	.	.	MAF_USDA=4.918
NC_035078.1	16050452	.	T	C	.	.	MAF_INRAE=3.797
NC_035078.1	16050468	.	A	C	.	.	MAF_USDA=3.279
NC_035078.1	16050492	.	T	A	.	.	MAF_INRAE=27.848;MAF_USDA=46.471
NC_035078.1	16050494	.	G	A	.	.	MAF_INRAE=23.333;MAF_USDA=45.882
NC_035078.1	16050568	.	C	T	.	.	MAF_USDA=2.083
NC_035078.1	16050569	.	C	T	.	.	MAF_USDA=1.667
NC_035078.1	16050600	.	C	A	.	.	MAF_USDA=35.714
NC_035078.1	16050629	.	A	G	.	.	MAF_INRAE=27.848;MAF_USDA=41.667
NC_035078.1	16050703	.	C	T	.	.	MAF_INRAE=24.051;MAF_USDA=4.819
NC_035078.1	16050708	.	T	C	.	.	MAF_INRAE=25.949;MAF_USDA=7.738
NC_035078.1	16050772	.	T	C	.	.	MAF_USDA=2.381
NC_035078.1	16050776	.	G	A	.	.	MAF_INRAE=14.557;MAF_USDA=11.31
NC_035078.1	16050777	.	G	C	.	.	MAF_INRAE=3.333
NC_035078.1	16050899	.	G	A	.	.	MAF_INRAE=4.167
NC_035078.1	16050965	.	G	T	.	.	MAF_INRAE=14.167;MAF_USDA=13.69
NC_035078.1	16050971	.	C	T	.	.	MAF_INRAE=14.167;MAF_USDA=13.69
NC_035078.1	16050980	.	G	C	.	.	MAF_USDA=4.237
NC_035078.1	16050998	.	A	C	.	.	MAF_INRAE=49.367;MAF_USDA=36.747
NC_035078.1	16051078	.	T	C	.	.	MAF_USDA=4.217
NC_035078.1	16051150	.	G	T	.	.	MAF_USDA=1.695
NC_035078.1	16051185	.	G	T	.	.	MAF_USDA=6.25
NC_035078.1	16051189	.	A	T	.	.	MAF_USDA=6.25
NC_035078.1	16051190	.	T	A	.	.	MAF_USDA=6.25
NC_035078.1	16051251	.	G	T	.	.	MAF_USDA=8.333
NC_035078.1	16051305	.	G	A	.	.	MAF_INRAE=33.333;MAF_USDA=25.0
NC_035078.1	16051326	.	G	A	.	.	MAF_INRAE=23.333;MAF_USDA=47.917
NC_035078.1	16051331	.	A	G	.	.	MAF_INRAE=49.167;MAF_USDA=45.833
NC_035078.1	16051458	.	A	C	.	.	MAF_INRAE=48.101;MAF_USDA=36.31
NC_035078.1	16051555	.	T	C	.	.	MAF_INRAE=23.333;MAF_USDA=45.833
NC_035078.1	16051622	.	G	A	.	.	MAF_USDA=1.639
NC_035078.1	16051625	.	G	A	.	.	MAF_USDA=5.738
NC_035078.1	16051633	.	C	T	.	.	MAF_INRAE=8.861;MAF_USDA=14.706
NC_035078.1	16051659	.	G	A	.	.	MAF_USDA=1.639
NC_035078.1	16051689	.	G	T	.	.	MAF_USDA=2.459
NC_035078.1	16051700	.	T	A	.	.	MAF_INRAE=21.053;MAF_USDA=6.471
NC_035078.1	16051729	.	T	C	.	.	MAF_USDA=1.639
NC_035078.1	16051766	.	C	G	.	.	MAF_USDA=6.557
NC_035078.1	16051792	.	T	C	.	.	MAF_USDA=2.459
NC_035078.1	16051826	.	T	C	.	.	MAF_USDA=2.459
NC_035078.1	16051859	.	A	T	.	.	MAF_USDA=2.459
NC_035078.1	16051908	.	G	A	.	.	MAF_USDA=3.279
NC_035078.1	16051922	.	C	A	.	.	MAF_USDA=3.279
NC_035078.1	16051948	.	C	T	.	.	MAF_USDA=3.279
NC_035078.1	16051990	.	T	A	.	.	MAF_USDA=3.279
NC_035078.1	16052030	.	G	A	.	.	MAF_USDA=3.279
NC_035078.1	16052044	.	A	C	.	.	MAF_INRAE=23.418;MAF_USDA=4.706
NC_035078.1	16052066	.	C	T	.	.	MAF_USDA=3.279
NC_035078.1	16052133	.	C	T	.	.	MAF_USDA=1.639
NC_035078.1	16052134	.	A	G	.	.	MAF_INRAE=33.544;MAF_USDA=20.588
NC_035078.1	16052157	.	C	T	.	.	MAF_INRAE=14.557;MAF_USDA=19.412
NC_035078.1	16052169	.	G	A	.	.	MAF_USDA=2.459
NC_035078.1	16052187	.	C	A	.	.	MAF_USDA=4.918
NC_035078.1	16052191	.	G	T	.	.	MAF_INRAE=27.215;MAF_USDA=45.294
NC_035078.1	16052232	.	T	C	.	.	MAF_USDA=7.377
NC_035078.1	16052308	.	T	C	.	.	MAF_USDA=1.639
NC_035078.1	16052311	.	A	G	.	.	MAF_USDA=2.459
NC_035078.1	16052323	.	T	G	.	.	MAF_USDA=1.639
NC_035078.1	16052334	.	C	T	.	.	MAF_INRAE=14.557;MAF_USDA=17.647
NC_035078.1	16052344	.	G	C	.	.	MAF_INRAE=15.19;MAF_USDA=46.471
NC_035078.1	16052346	.	A	C	.	.	MAF_INRAE=15.0;MAF_USDA=45.833
NC_035078.1	16052352	.	C	T	.	.	MAF_USDA=1.639
NC_035078.1	16052365	.	G	C	.	.	MAF_USDA=2.459
NC_035078.1	16052388	.	G	A	.	.	MAF_USDA=3.279
NC_035078.1	16052398	.	A	C	.	.	MAF_INRAE=8.861;MAF_USDA=11.176
NC_035078.1	16052410	.	T	C	.	.	MAF_USDA=1.639
NC_035078.1	16052417	.	A	T	.	.	MAF_USDA=1.639
NC_035078.1	16052426	.	G	C	.	.	MAF_USDA=10.0
NC_035078.1	16052484	.	T	C	.	.	MAF_INRAE=15.19;MAF_USDA=25.0
NC_035078.1	16052496	.	A	C	.	.	MAF_INRAE=14.557;MAF_USDA=23.729
NC_035078.1	16052532	.	A	T	.	.	MAF_INRAE=33.544;MAF_USDA=21.429
NC_035078.1	16052558	.	C	A	.	.	MAF_INRAE=8.861;MAF_USDA=11.31
NC_035078.1	16052685	.	A	G	.	.	MAF_USDA=5.0
NC_035078.1	16052728	.	G	C	.	.	MAF_USDA=1.667
NC_035078.1	16052740	.	C	A	.	.	MAF_USDA=2.5
NC_035078.1	16052785	.	C	T	.	.	MAF_USDA=2.083
NC_035078.1	16052805	.	G	A	.	.	MAF_USDA=3.333
NC_035078.1	16052808	.	A	T	.	.	MAF_INRAE=5.833;MAF_USDA=12.805
NC_035078.1	16052915	.	G	T	.	.	MAF_INRAE=8.861;MAF_USDA=11.31
NC_035078.1	16052921	.	G	A	.	.	MAF_INRAE=43.038;MAF_USDA=39.881
NC_035078.1	16052927	.	T	C	.	.	MAF_USDA=3.333
NC_035078.1	16052957	.	C	T	.	.	MAF_INRAE=23.418;MAF_USDA=36.31
NC_035078.1	16053005	.	G	A	.	.	MAF_INRAE=43.038;MAF_USDA=40.476
NC_035078.1	16053066	.	T	G	.	.	MAF_INRAE=43.038;MAF_USDA=42.857
NC_035078.1	16053156	.	G	A	.	.	MAF_USDA=2.5
NC_035078.1	16053179	.	C	A	.	.	MAF_USDA=2.5
NC_035078.1	16053184	.	G	T	.	.	MAF_INRAE=13.924;MAF_USDA=14.286
NC_035078.1	16053190	.	C	A	.	.	MAF_USDA=5.952
NC_035078.1	16053353	.	T	C	.	.	MAF_INRAE=24.051;MAF_USDA=2.976
NC_035078.1	16053391	.	A	G	.	.	MAF_INRAE=34.81;MAF_USDA=38.69
NC_035078.1	16053430	.	G	A	.	.	MAF_USDA=3.333
NC_035078.1	16053509	.	C	T	.	.	MAF_USDA=6.667
NC_035078.1	16053640	.	G	T	.	.	MAF_INRAE=19.167
NC_035078.1	16053654	.	C	T	.	.	MAF_INRAE=6.329;MAF_USDA=17.262
NC_035078.1	16053676	.	C	T	.	.	MAF_INRAE=46.203;MAF_USDA=32.738
NC_035078.1	16053717	.	C	T	.	.	MAF_INRAE=48.101;MAF_USDA=48.214
NC_035078.1	16053968	.	G	T	.	.	MAF_USDA=12.5
NC_035078.1	16054077	.	G	A	.	.	MAF_USDA=2.083
NC_035078.1	16054163	.	G	T	.	.	MAF_INRAE=42.405;MAF_USDA=42.771
NC_035078.1	16054320	.	A	T	.	.	MAF_INRAE=30.38;MAF_USDA=28.571
NC_035078.1	16054383	.	G	A	.	.	MAF_INRAE=3.165;MAF_USDA=10.119
NC_035078.1	16054384	.	C	A	.	.	MAF_INRAE=2.5;MAF_USDA=10.119
NC_035078.1	16054441	.	A	C	.	.	MAF_INRAE=28.481;MAF_USDA=28.571
NC_035078.1	16054455	.	A	G	.	.	MAF_INRAE=8.228;MAF_USDA=12.5
NC_035078.1	16054664	.	T	A	.	.	MAF_INRAE=1.667
NC_035078.1	16054703	.	T	C	.	.	MAF_INRAE=24.684;MAF_USDA=25.294
NC_035078.1	16054723	.	A	C	.	.	MAF_INRAE=30.38;MAF_USDA=26.471
NC_035078.1	16054771	.	T	G	.	.	MAF_USDA=6.557
NC_035078.1	16054777	.	T	A	.	.	MAF_INRAE=18.354;MAF_USDA=12.353
NC_035078.1	16054832	.	A	T	.	.	MAF_INRAE=29.167
NC_035078.1	16054849	.	T	G	.	.	MAF_INRAE=23.418;MAF_USDA=20.238
NC_035078.1	16054856	.	G	C	.	.	MAF_USDA=1.667
NC_035078.1	16054992	.	A	T	.	.	MAF_USDA=4.167
NC_035078.1	16055035	.	C	A	.	.	MAF_USDA=6.557
NC_035078.1	16055052	.	G	A	.	.	MAF_USDA=2.459
NC_035078.1	16055176	.	A	T	.	.	MAF_INRAE=25.949;MAF_USDA=7.143
NC_035078.1	16055221	.	C	T	.	.	MAF_USDA=4.167
NC_035078.1	16055223	.	T	C	.	.	MAF_INRAE=29.747;MAF_USDA=29.167
NC_035078.1	16055279	.	C	A	.	.	MAF_USDA=4.167
NC_035078.1	16055305	.	A	T	.	.	MAF_USDA=43.75
NC_035078.1	16055438	.	A	C	.	.	MAF_USDA=3.333
NC_035078.1	16055515	.	G	A	.	.	MAF_INRAE=29.747;MAF_USDA=29.518
NC_035078.1	16055525	.	A	T	.	.	MAF_USDA=10.417
NC_035078.1	16055581	.	A	G	.	.	MAF_INRAE=37.342
NC_035078.1	16055735	.	T	C	.	.	MAF_USDA=6.25
NC_035078.1	16055917	.	G	A	.	.	MAF_INRAE=15.0;MAF_USDA=35.417
NC_035078.1	16055973	.	G	A	.	.	MAF_USDA=16.667
NC_035078.1	16056030	.	T	G	.	.	MAF_INRAE=15.789;MAF_USDA=10.241
NC_035078.1	16056045	.	G	A	.	.	MAF_INRAE=27.848;MAF_USDA=8.434
NC_035078.1	16056126	.	A	G	.	.	MAF_USDA=2.5
NC_035078.1	16056129	.	A	T	.	.	MAF_USDA=2.542
NC_035078.1	16056145	.	T	A	.	.	MAF_USDA=2.586
NC_035078.1	16056146	.	T	A	.	.	MAF_USDA=1.695
NC_035078.1	16056147	.	T	C	.	.	MAF_INRAE=12.025;MAF_USDA=13.253
NC_035078.1	16056411	.	G	A	.	.	MAF_USDA=4.217
NC_035078.1	16056413	.	C	T	.	.	MAF_USDA=6.78
NC_035078.1	16056476	.	T	G	.	.	MAF_USDA=1.695
NC_035078.1	16056506	.	A	T	.	.	MAF_INRAE=25.949;MAF_USDA=10.843
NC_035078.1	16056575	.	A	G	.	.	MAF_USDA=2.542
NC_035078.1	16056645	.	C	T	.	.	MAF_USDA=3.39
NC_035078.1	16056665	.	A	G	.	.	MAF_INRAE=26.582;MAF_USDA=11.446
NC_035078.1	16056670	.	T	G	.	.	MAF_INRAE=26.582;MAF_USDA=11.585
NC_035078.1	16056732	.	C	A	.	.	MAF_USDA=2.083
NC_035078.1	16056733	.	A	T	.	.	MAF_USDA=2.083
NC_035078.1	16056741	.	G	A	.	.	MAF_USDA=2.542
NC_035078.1	16056777	.	G	A	.	.	MAF_INRAE=29.747;MAF_USDA=24.39
NC_035078.1	16056778	.	C	A	.	.	MAF_INRAE=32.5;MAF_USDA=24.39
NC_035078.1	16056802	.	C	A	.	.	MAF_USDA=1.724
NC_035078.1	16056847	.	G	A	.	.	MAF_USDA=4.237
NC_035078.1	16056848	.	C	T	.	.	MAF_USDA=3.39
NC_035078.1	16056950	.	G	A	.	.	MAF_USDA=2.5
NC_035078.1	16057076	.	G	C	.	.	MAF_USDA=3.448
NC_035078.1	16057100	.	C	T	.	.	MAF_USDA=3.448
NC_035078.1	16057105	.	C	T	.	.	MAF_USDA=2.586
NC_035078.1	16057134	.	T	C	.	.	MAF_USDA=6.897
NC_035078.1	16057293	.	A	G	.	.	MAF_INRAE=48.101;MAF_USDA=37.805
NC_035078.1	16057297	.	A	G	.	.	MAF_INRAE=22.152;MAF_USDA=20.732
NC_035078.1	16057345	.	G	A	.	.	MAF_INRAE=24.684;MAF_USDA=22.561
NC_035078.1	16057366	.	G	A	.	.	MAF_USDA=2.586
NC_035078.1	16057416	.	G	A	.	.	MAF_INRAE=24.684;MAF_USDA=21.687
NC_035078.1	16057447	.	A	G	.	.	MAF_USDA=1.19
NC_035078.1	16057523	.	T	G	.	.	MAF_INRAE=48.101;MAF_USDA=40.361
NC_035078.1	16057606	.	T	C	.	.	MAF_USDA=2.586
NC_035078.1	16057615	.	A	T	.	.	MAF_INRAE=2.5;MAF_USDA=2.439
NC_035078.1	16057629	.	G	T	.	.	MAF_INRAE=2.5;MAF_USDA=2.41
NC_035078.1	16057658	.	A	C	.	.	MAF_USDA=5.422
NC_035078.1	16057674	.	G	T	.	.	MAF_USDA=3.39
NC_035078.1	16057796	.	T	C	.	.	MAF_USDA=3.333
NC_035078.1	16057821	.	C	T	.	.	MAF_INRAE=44.304;MAF_USDA=35.417
NC_035078.1	16057822	.	G	A	.	.	MAF_USDA=2.5
NC_035078.1	16057859	.	G	A	.	.	MAF_USDA=4.098
NC_035078.1	16057953	.	A	G	.	.	MAF_USDA=1.639
NC_035078.1	16058032	.	A	C	.	.	MAF_INRAE=3.797;MAF_USDA=11.176
NC_035078.1	16058084	.	C	A	.	.	MAF_USDA=12.5
NC_035078.1	16058085	.	A	G	.	.	MAF_USDA=2.459
NC_035078.1	16058086	.	T	C	.	.	MAF_USDA=1.639
NC_035078.1	16058088	.	G	T	.	.	MAF_INRAE=44.937;MAF_USDA=27.647
NC_035078.1	16058216	.	G	T	.	.	MAF_INRAE=3.797;MAF_USDA=11.176
NC_035078.1	16058254	.	T	A	.	.	MAF_INRAE=3.797
NC_035078.1	16058262	.	G	T	.	.	MAF_USDA=1.667
NC_035078.1	16058310	.	G	A	.	.	MAF_INRAE=25.949;MAF_USDA=10.119
NC_035078.1	16058328	.	T	C	.	.	MAF_INRAE=48.101;MAF_USDA=37.349
NC_035078.1	16058377	.	C	T	.	.	MAF_INRAE=21.053;MAF_USDA=5.833
NC_035078.1	16058424	.	C	A	.	.	MAF_USDA=2.353
NC_035078.1	16058453	.	T	C	.	.	MAF_INRAE=24.051;MAF_USDA=21.765
NC_035078.1	16058465	.	G	A	.	.	MAF_USDA=1.639
NC_035078.1	16058528	.	C	T	.	.	MAF_USDA=10.0
NC_035078.1	16058540	.	G	C	.	.	MAF_USDA=10.417
NC_035078.1	16058604	.	C	T	.	.	MAF_INRAE=44.937;MAF_USDA=23.529
NC_035078.1	16058607	.	A	G	.	.	MAF_USDA=3.279
NC_035078.1	16058619	.	T	G	.	.	MAF_USDA=3.279
NC_035078.1	16058630	.	C	T	.	.	MAF_INRAE=44.937;MAF_USDA=25.294
NC_035078.1	16058642	.	C	G	.	.	MAF_USDA=3.279
NC_035078.1	16058648	.	C	T	.	.	MAF_USDA=3.279
NC_035078.1	16058661	.	C	G	.	.	MAF_USDA=9.412
NC_035078.1	16058706	.	T	C	.	.	MAF_USDA=3.279
NC_035078.1	16058713	.	A	T	.	.	MAF_USDA=3.279
NC_035078.1	16058722	.	G	C	.	.	MAF_USDA=15.294
NC_035078.1	16058762	.	C	A	.	.	MAF_USDA=2.459
NC_035078.1	16058772	.	G	A	.	.	MAF_USDA=3.279
NC_035078.1	16058780	.	C	T	.	.	MAF_INRAE=23.333;MAF_USDA=11.667
NC_035078.1	16058836	.	A	G	.	.	MAF_USDA=9.036
NC_035078.1	16058854	.	A	C	.	.	MAF_INRAE=15.823;MAF_USDA=20.833
NC_035078.1	16058933	.	A	T	.	.	MAF_USDA=36.957
NC_035078.1	16058963	.	G	T	.	.	MAF_USDA=3.39
NC_035078.1	16058989	.	C	G	.	.	MAF_INRAE=14.167
NC_035078.1	16059000	.	C	A	.	.	MAF_USDA=3.333
NC_035078.1	16059018	.	A	C	.	.	MAF_USDA=3.279
NC_035078.1	16059019	.	G	A	.	.	MAF_USDA=1.639
NC_035078.1	16059028	.	G	A	.	.	MAF_INRAE=16.456;MAF_USDA=10.588
NC_035078.1	16059097	.	C	A	.	.	MAF_USDA=2.459
NC_035078.1	16059104	.	C	T	.	.	MAF_INRAE=20.253;MAF_USDA=28.235
NC_035078.1	16059131	.	T	C	.	.	MAF_USDA=3.279
NC_035078.1	16059140	.	T	A	.	.	MAF_USDA=2.459
NC_035078.1	16059182	.	A	G	.	.	MAF_USDA=1.639
NC_035078.1	16059195	.	C	T	.	.	MAF_USDA=3.279
NC_035078.1	16059232	.	T	G	.	.	MAF_INRAE=6.962;MAF_USDA=1.176
NC_035078.1	16059243	.	T	C	.	.	MAF_USDA=1.639
NC_035078.1	16059244	.	G	A	.	.	MAF_USDA=2.5
NC_035078.1	16059245	.	C	A	.	.	MAF_USDA=1.667
NC_035078.1	16059246	.	G	A	.	.	MAF_USDA=2.5
NC_035078.1	16059247	.	G	C	.	.	MAF_USDA=1.667
NC_035078.1	16059298	.	G	A	.	.	MAF_USDA=2.459
NC_035078.1	16059304	.	C	T	.	.	MAF_USDA=10.417
NC_035078.1	16059345	.	T	G	.	.	MAF_USDA=3.279
NC_035078.1	16059378	.	A	G	.	.	MAF_USDA=2.459
NC_035078.1	16059432	.	C	T	.	.	MAF_USDA=3.279
NC_035078.1	16059464	.	A	G	.	.	MAF_USDA=3.279
NC_035078.1	16059473	.	C	T	.	.	MAF_USDA=3.279
NC_035078.1	16059475	.	G	A	.	.	MAF_USDA=3.279
NC_035078.1	16059504	.	A	G	.	.	MAF_USDA=3.279
NC_035078.1	16059537	.	C	T	.	.	MAF_USDA=1.639
NC_035078.1	16059573	.	G	A	.	.	MAF_USDA=3.279
NC_035078.1	16059608	.	G	A	.	.	MAF_USDA=3.529
NC_035078.1	16059620	.	C	G	.	.	MAF_INRAE=44.304;MAF_USDA=34.118
NC_035078.1	16059763	.	C	T	.	.	MAF_USDA=2.459
NC_035078.1	16059789	.	C	A	.	.	MAF_USDA=3.279
NC_035078.1	16059793	.	C	T	.	.	MAF_INRAE=18.354;MAF_USDA=12.941
NC_035078.1	16059868	.	A	G	.	.	MAF_INRAE=20.253;MAF_USDA=30.0
NC_035078.1	16059875	.	T	G	.	.	MAF_USDA=3.279
NC_035078.1	16059877	.	C	G	.	.	MAF_USDA=3.279
NC_035078.1	16059880	.	G	T	.	.	MAF_INRAE=44.304;MAF_USDA=35.882
NC_035078.1	16059921	.	A	C	.	.	MAF_USDA=10.417
NC_035078.1	16059949	.	A	T	.	.	MAF_USDA=11.475
NC_035078.1	16060011	.	T	G	.	.	MAF_USDA=3.279
NC_035078.1	16060016	.	C	T	.	.	MAF_USDA=3.279
NC_035078.1	16060086	.	G	T	.	.	MAF_INRAE=27.215;MAF_USDA=25.294
NC_035078.1	16060110	.	T	G	.	.	MAF_USDA=3.279
NC_035078.1	16060119	.	C	T	.	.	MAF_INRAE=3.333
NC_035078.1	16060197	.	G	A	.	.	MAF_USDA=2.459
NC_035078.1	16060291	.	G	T	.	.	MAF_USDA=9.836
NC_035078.1	16060416	.	A	G	.	.	MAF_USDA=3.279
NC_035078.1	16060453	.	T	A	.	.	MAF_USDA=2.459
NC_035078.1	16060485	.	T	A	.	.	MAF_USDA=2.459
NC_035078.1	16060517	.	G	A	.	.	MAF_USDA=3.279
NC_035078.1	16060713	.	C	T	.	.	MAF_USDA=5.294
NC_035078.1	16060714	.	G	T	.	.	MAF_USDA=3.279
NC_035078.1	16060738	.	A	G	.	.	MAF_INRAE=27.848;MAF_USDA=5.882
NC_035078.1	16060800	.	T	C	.	.	MAF_INRAE=25.949;MAF_USDA=7.647
NC_035078.1	16060827	.	G	T	.	.	MAF_USDA=2.459
NC_035078.1	16060928	.	C	T	.	.	MAF_USDA=2.459
NC_035078.1	16060942	.	T	C	.	.	MAF_USDA=2.459
NC_035078.1	16060947	.	G	A	.	.	MAF_USDA=2.459
NC_035078.1	16060982	.	C	T	.	.	MAF_USDA=10.588
NC_035078.1	16060997	.	C	A	.	.	MAF_USDA=3.333
NC_035078.1	16061015	.	C	A	.	.	MAF_INRAE=46.203;MAF_USDA=42.941
NC_035078.1	16061029	.	T	C	.	.	MAF_USDA=3.279
NC_035078.1	16061146	.	G	A	.	.	MAF_USDA=2.941
NC_035078.1	16061170	.	C	A	.	.	MAF_USDA=10.417
NC_035078.1	16061176	.	C	A	.	.	MAF_USDA=3.529
NC_035078.1	16061208	.	T	C	.	.	MAF_USDA=17.213
NC_035078.1	16061229	.	G	T	.	.	MAF_INRAE=17.722;MAF_USDA=32.353
NC_035078.1	16061360	.	G	A	.	.	MAF_USDA=2.459
NC_035078.1	16061547	.	A	T	.	.	MAF_USDA=6.557
NC_035078.1	16061595	.	G	A	.	.	MAF_INRAE=44.937;MAF_USDA=50.0
NC_035078.1	16061606	.	T	G	.	.	MAF_USDA=12.5
NC_035078.1	16061613	.	A	G	.	.	MAF_USDA=2.459
NC_035078.1	16061638	.	A	C	.	.	MAF_USDA=2.586
NC_035078.1	16061639	.	C	T	.	.	MAF_USDA=18.75
NC_035078.1	16061640	.	G	T	.	.	MAF_USDA=18.75
NC_035078.1	16061641	.	T	A	.	.	MAF_USDA=16.667
NC_035078.1	16061728	.	T	C	.	.	MAF_USDA=4.118
NC_035078.1	16061762	.	C	T	.	.	MAF_INRAE=44.304;MAF_USDA=47.059
NC_035078.1	16061833	.	C	T	.	.	MAF_INRAE=24.051;MAF_USDA=4.167
NC_035078.1	16061835	.	G	A	.	.	MAF_USDA=4.118
NC_035078.1	16061883	.	T	C	.	.	MAF_INRAE=23.418;MAF_USDA=2.353
NC_035078.1	16061908	.	C	T	.	.	MAF_USDA=15.574
NC_035078.1	16062081	.	C	A	.	.	MAF_USDA=3.279
NC_035078.1	16062109	.	A	G	.	.	MAF_INRAE=31.646;MAF_USDA=18.824
NC_035078.1	16062119	.	G	T	.	.	MAF_USDA=10.417
NC_035078.1	16062131	.	G	A	.	.	MAF_INRAE=31.646;MAF_USDA=12.941
NC_035078.1	16062217	.	T	A	.	.	MAF_USDA=4.118
NC_035078.1	16062264	.	T	C	.	.	MAF_USDA=2.459
NC_035078.1	16062266	.	A	G	.	.	MAF_USDA=4.098
NC_035078.1	16062272	.	A	T	.	.	MAF_USDA=3.279
NC_035078.1	16062353	.	T	C	.	.	MAF_USDA=4.167
NC_035078.1	16062470	.	G	A	.	.	MAF_USDA=1.639
NC_035078.1	16062625	.	T	G	.	.	MAF_INRAE=31.646;MAF_USDA=22.353
NC_035078.1	16062655	.	T	G	.	.	MAF_USDA=3.279
NC_035078.1	16062667	.	T	C	.	.	MAF_USDA=3.279
NC_035078.1	16062689	.	T	A	.	.	MAF_USDA=3.279
NC_035078.1	16062701	.	A	G	.	.	MAF_INRAE=13.924;MAF_USDA=35.882
NC_035078.1	16062702	.	G	A	.	.	MAF_USDA=3.279
NC_035078.1	16062706	.	T	A	.	.	MAF_INRAE=13.924;MAF_USDA=35.294
NC_035078.1	16062716	.	A	C	.	.	MAF_INRAE=13.924;MAF_USDA=34.706
NC_035078.1	16062775	.	G	T	.	.	MAF_INRAE=42.405;MAF_USDA=38.824
NC_035078.1	16062909	.	C	T	.	.	MAF_INRAE=3.333;MAF_USDA=7.377
NC_035078.1	16062976	.	T	G	.	.	MAF_INRAE=22.152;MAF_USDA=29.412
NC_035078.1	16063159	.	G	T	.	.	MAF_USDA=3.279
NC_035078.1	16063252	.	C	T	.	.	MAF_INRAE=6.962
NC_035078.1	16063324	.	A	G	.	.	MAF_INRAE=27.848;MAF_USDA=14.118
NC_035078.1	16063372	.	T	A	.	.	MAF_USDA=2.459
NC_035078.1	16063428	.	T	G	.	.	MAF_INRAE=3.333
NC_035078.1	16063462	.	C	T	.	.	MAF_INRAE=3.333
NC_035078.1	16063515	.	A	C	.	.	MAF_USDA=2.5
NC_035078.1	16063607	.	C	A	.	.	MAF_USDA=2.459
NC_035078.1	16063619	.	T	A	.	.	MAF_INRAE=3.333;MAF_USDA=1.639
NC_035078.1	16063658	.	C	G	.	.	MAF_INRAE=5.696;MAF_USDA=4.918
NC_035078.1	16063712	.	C	A	.	.	MAF_INRAE=32.278;MAF_USDA=49.412
NC_035078.1	16063748	.	G	A	.	.	MAF_INRAE=6.962;MAF_USDA=1.176
NC_035078.1	16063857	.	C	T	.	.	MAF_INRAE=38.608;MAF_USDA=47.059
NC_035078.1	16063889	.	A	G	.	.	MAF_INRAE=38.608;MAF_USDA=46.471
NC_035078.1	16064035	.	G	T	.	.	MAF_INRAE=31.013;MAF_USDA=22.941
NC_035078.1	16064103	.	C	T	.	.	MAF_INRAE=29.747;MAF_USDA=31.765
NC_035078.1	16064104	.	G	A	.	.	MAF_USDA=14.583
NC_035078.1	16064228	.	G	A	.	.	MAF_INRAE=23.333;MAF_USDA=12.5
NC_035078.1	16064231	.	G	T	.	.	MAF_INRAE=6.667;MAF_USDA=8.333
NC_035078.1	16064274	.	G	A	.	.	MAF_INRAE=3.333
NC_035078.1	16064288	.	C	T	.	.	MAF_INRAE=6.667
NC_035078.1	16064311	.	C	A	.	.	MAF_INRAE=6.667
NC_035078.1	16064372	.	G	A	.	.	MAF_INRAE=5.833;MAF_USDA=8.333
NC_035078.1	16064487	.	C	T	.	.	MAF_INRAE=3.333;MAF_USDA=25.0
NC_035078.1	16064582	.	C	A	.	.	MAF_INRAE=2.5;MAF_USDA=4.167
NC_035078.1	16064587	.	G	A	.	.	MAF_USDA=1.639
NC_035078.1	16064646	.	C	A	.	.	MAF_INRAE=20.886;MAF_USDA=12.5
NC_035078.1	16064659	.	G	T	.	.	MAF_INRAE=28.481;MAF_USDA=9.412
NC_035078.1	16064741	.	G	T	.	.	MAF_USDA=4.118
NC_035078.1	16064742	.	A	C	.	.	MAF_INRAE=11.392;MAF_USDA=34.118
NC_035078.1	16064772	.	A	G	.	.	MAF_INRAE=3.333;MAF_USDA=19.672
NC_035078.1	16064803	.	C	T	.	.	MAF_INRAE=5.263
NC_035078.1	16064817	.	G	T	.	.	MAF_INRAE=5.263
NC_035078.1	16064819	.	C	T	.	.	MAF_USDA=22.917
NC_035078.1	16064821	.	G	T	.	.	MAF_INRAE=5.833;MAF_USDA=22.917
NC_035078.1	16064876	.	A	G	.	.	MAF_INRAE=6.329
NC_035078.1	16064878	.	G	T	.	.	MAF_USDA=12.5
NC_035078.1	16064887	.	G	A	.	.	MAF_INRAE=3.333;MAF_USDA=6.471
NC_035078.1	16064890	.	G	T	.	.	MAF_USDA=7.377
NC_035078.1	16064898	.	T	G	.	.	MAF_INRAE=3.333;MAF_USDA=19.672
NC_035078.1	16064923	.	C	T	.	.	MAF_INRAE=6.329;MAF_USDA=5.952
NC_035078.1	16064926	.	G	T	.	.	MAF_INRAE=27.848;MAF_USDA=14.286
NC_035078.1	16064961	.	C	T	.	.	MAF_INRAE=28.481;MAF_USDA=12.941
NC_035078.1	16064975	.	T	C	.	.	MAF_USDA=5.738
NC_035078.1	16064987	.	A	C	.	.	MAF_INRAE=2.5;MAF_USDA=2.353
NC_035078.1	16065054	.	G	T	.	.	MAF_INRAE=11.667;MAF_USDA=1.639
NC_035078.1	16065111	.	C	T	.	.	MAF_USDA=1.639
NC_035078.1	16065112	.	C	G	.	.	MAF_USDA=15.574
NC_035078.1	16065119	.	A	G	.	.	MAF_USDA=1.176
NC_035078.1	16065139	.	A	T	.	.	MAF_INRAE=31.646;MAF_USDA=12.941
NC_035078.1	16065202	.	A	T	.	.	MAF_INRAE=9.167
NC_035078.1	16065212	.	C	A	.	.	MAF_USDA=1.176
NC_035078.1	16065283	.	A	C	.	.	MAF_USDA=8.824
NC_035078.1	16065285	.	T	C	.	.	MAF_USDA=8.824
NC_035078.1	16065291	.	A	T	.	.	MAF_USDA=8.824
NC_035078.1	16065426	.	G	A	.	.	MAF_INRAE=31.646;MAF_USDA=24.706
NC_035078.1	16065630	.	T	G	.	.	MAF_INRAE=3.333;MAF_USDA=23.77
NC_035078.1	16065699	.	T	C	.	.	MAF_INRAE=3.333
NC_035078.1	16065709	.	A	C	.	.	MAF_INRAE=28.481;MAF_USDA=20.833
NC_035078.1	16065734	.	T	A	.	.	MAF_INRAE=3.333;MAF_USDA=7.647
NC_035078.1	16065743	.	G	A	.	.	MAF_USDA=1.639
NC_035078.1	16065902	.	C	T	.	.	MAF_INRAE=31.013;MAF_USDA=20.588
NC_035078.1	16065963	.	G	A	.	.	MAF_USDA=3.279
NC_035078.1	16066049	.	G	A	.	.	MAF_INRAE=6.329;MAF_USDA=7.143
NC_035078.1	16066075	.	T	C	.	.	MAF_INRAE=27.848;MAF_USDA=14.286
NC_035078.1	16066125	.	T	A	.	.	MAF_INRAE=10.759;MAF_USDA=6.548
NC_035078.1	16066130	.	C	T	.	.	MAF_INRAE=31.646;MAF_USDA=16.667
NC_035078.1	16066141	.	G	C	.	.	MAF_INRAE=3.333
NC_035078.1	16066146	.	C	T	.	.	MAF_INRAE=3.333;MAF_USDA=15.0
NC_035078.1	16066155	.	T	G	.	.	MAF_USDA=2.5
NC_035078.1	16066177	.	C	T	.	.	MAF_USDA=1.667
NC_035078.1	16066218	.	A	T	.	.	MAF_USDA=2.5
NC_035078.1	16066236	.	G	A	.	.	MAF_USDA=2.5
NC_035078.1	16066273	.	T	C	.	.	MAF_USDA=1.667
NC_035078.1	16066472	.	A	T	.	.	MAF_INRAE=9.494;MAF_USDA=44.048
NC_035078.1	16066524	.	T	C	.	.	MAF_INRAE=5.263;MAF_USDA=4.167
NC_035078.1	16066573	.	C	T	.	.	MAF_USDA=5.357
NC_035078.1	16066584	.	G	T	.	.	MAF_INRAE=26.582;MAF_USDA=13.69
NC_035078.1	16066588	.	T	G	.	.	MAF_INRAE=23.333;MAF_USDA=14.881
NC_035078.1	16066613	.	T	A	.	.	MAF_USDA=1.176
NC_035078.1	16066653	.	G	T	.	.	MAF_USDA=1.639
NC_035078.1	16066674	.	C	T	.	.	MAF_USDA=12.5
NC_035078.1	16066760	.	A	C	.	.	MAF_INRAE=3.333;MAF_USDA=6.471
NC_035078.1	16066785	.	T	G	.	.	MAF_USDA=2.459
NC_035078.1	16066819	.	A	C	.	.	MAF_INRAE=29.114;MAF_USDA=12.941
NC_035078.1	16066871	.	G	T	.	.	MAF_INRAE=3.333;MAF_USDA=7.059
NC_035078.1	16066877	.	A	T	.	.	MAF_INRAE=5.696
NC_035078.1	16066913	.	A	C	.	.	MAF_INRAE=27.848;MAF_USDA=12.941
NC_035078.1	16066954	.	G	A	.	.	MAF_INRAE=29.114;MAF_USDA=12.941
NC_035078.1	16066982	.	G	T	.	.	MAF_INRAE=17.089;MAF_USDA=7.647
NC_035078.1	16067043	.	C	G	.	.	MAF_USDA=17.059
NC_035078.1	16067069	.	A	T	.	.	MAF_INRAE=6.329;MAF_USDA=5.882
NC_035078.1	16067101	.	C	A	.	.	MAF_USDA=7.059
NC_035078.1	16067112	.	G	A	.	.	MAF_USDA=1.639
NC_035078.1	16067129	.	A	T	.	.	MAF_USDA=2.459
NC_035078.1	16067192	.	G	A	.	.	MAF_INRAE=3.333;MAF_USDA=8.235
NC_035078.1	16067224	.	T	C	.	.	MAF_USDA=2.459
NC_035078.1	16067230	.	G	A	.	.	MAF_INRAE=26.582;MAF_USDA=15.882
NC_035078.1	16067275	.	T	G	.	.	MAF_INRAE=31.646
NC_035078.1	16067351	.	C	A	.	.	MAF_INRAE=31.013;MAF_USDA=41.071
NC_035078.1	16067401	.	C	T	.	.	MAF_USDA=1.176
NC_035078.1	16067581	.	G	T	.	.	MAF_USDA=15.294
NC_035078.1	16067614	.	C	A	.	.	MAF_USDA=10.656
NC_035078.1	16067738	.	G	A	.	.	MAF_USDA=25.0
NC_035078.1	16067766	.	A	T	.	.	MAF_INRAE=2.5;MAF_USDA=14.583
NC_035078.1	16067824	.	G	A	.	.	MAF_USDA=8.333
NC_035078.1	16067920	.	G	T	.	.	MAF_USDA=20.833
NC_035078.1	16068266	.	G	A	.	.	MAF_INRAE=1.667
NC_035078.1	16068296	.	T	G	.	.	MAF_USDA=33.333
NC_035078.1	16068397	.	T	C	.	.	MAF_INRAE=21.053;MAF_USDA=22.917
NC_035078.1	16068412	.	T	G	.	.	MAF_INRAE=3.333;MAF_USDA=13.934
NC_035078.1	16068419	.	C	T	.	.	MAF_USDA=2.459
NC_035078.1	16068424	.	C	T	.	.	MAF_INRAE=36.842;MAF_USDA=13.529
NC_035078.1	16068526	.	G	A	.	.	MAF_INRAE=3.165;MAF_USDA=4.167
NC_035078.1	16068535	.	C	T	.	.	MAF_INRAE=31.646;MAF_USDA=12.941
NC_035078.1	16068732	.	T	C	.	.	MAF_USDA=21.739
NC_035078.1	16068811	.	C	T	.	.	MAF_USDA=30.435
NC_035078.1	16068942	.	G	A	.	.	MAF_INRAE=5.263;MAF_USDA=14.583
NC_035078.1	16069371	.	G	C	.	.	MAF_USDA=16.667
NC_035078.1	16069372	.	G	T	.	.	MAF_USDA=16.667
NC_035078.1	16069397	.	C	A	.	.	MAF_USDA=14.583
NC_035078.1	16069527	.	T	C	.	.	MAF_USDA=2.459
NC_035078.1	16069613	.	A	T	.	.	MAF_USDA=5.738
NC_035078.1	16069657	.	G	A	.	.	MAF_USDA=5.294
NC_035078.1	16069997	.	C	T	.	.	MAF_USDA=4.167
NC_035078.1	16070124	.	T	C	.	.	MAF_USDA=4.918
NC_035078.1	16070136	.	T	C	.	.	MAF_USDA=2.459
NC_035078.1	16070171	.	G	A	.	.	MAF_USDA=27.083
NC_035078.1	16070347	.	C	A	.	.	MAF_INRAE=2.5
NC_035078.1	16070348	.	G	A	.	.	MAF_INRAE=21.053
NC_035078.1	16070349	.	C	T	.	.	MAF_INRAE=3.333;MAF_USDA=18.75
NC_035078.1	16070444	.	G	A	.	.	MAF_INRAE=5.833;MAF_USDA=8.333
NC_035078.1	16070609	.	T	C	.	.	MAF_USDA=12.5
NC_035078.1	16070610	.	T	A	.	.	MAF_USDA=12.5
NC_035078.1	16070658	.	C	A	.	.	MAF_INRAE=3.333;MAF_USDA=14.583
NC_035078.1	16070661	.	GAG	GAC	.	.	MAF_USDA=14.583
NC_035078.1	16070663	.	G	C	.	.	MAF_INRAE=3.333
NC_035078.1	16070748	.	G	A	.	.	MAF_INRAE=31.013;MAF_USDA=11.765
NC_035078.1	16070806	.	G	A	.	.	MAF_USDA=3.279
NC_035078.1	16071017	.	G	A	.	.	MAF_USDA=1.639
NC_035078.1	16071030	.	C	T	.	.	MAF_INRAE=36.709;MAF_USDA=35.294
NC_035078.1	16071111	.	G	T	.	.	MAF_INRAE=4.167;MAF_USDA=8.235
NC_035078.1	16071118	.	G	T	.	.	MAF_INRAE=20.886;MAF_USDA=12.5
NC_035078.1	16071151	.	A	G	.	.	MAF_USDA=5.738
NC_035078.1	16071224	.	C	T	.	.	MAF_USDA=2.083
NC_035078.1	16071293	.	C	T	.	.	MAF_INRAE=27.215;MAF_USDA=14.118
NC_035078.1	16071300	.	A	G	.	.	MAF_USDA=2.459
NC_035078.1	16071380	.	G	T	.	.	MAF_INRAE=15.789;MAF_USDA=3.529
NC_035078.1	16071437	.	G	T	.	.	MAF_USDA=4.118
NC_035078.1	16071467	.	A	G	.	.	MAF_INRAE=3.333;MAF_USDA=7.647
NC_035078.1	16071498	.	A	T	.	.	MAF_INRAE=3.333;MAF_USDA=15.574
NC_035078.1	16071539	.	G	A	.	.	MAF_INRAE=5.696
NC_035078.1	16071553	.	C	T	.	.	MAF_USDA=1.639
NC_035078.1	16071573	.	G	A	.	.	MAF_INRAE=27.848;MAF_USDA=14.118
NC_035078.1	16071620	.	A	G	.	.	MAF_INRAE=6.329;MAF_USDA=14.706
NC_035078.1	16071623	.	T	C	.	.	MAF_USDA=11.475
NC_035078.1	16071641	.	T	C	.	.	MAF_USDA=8.824
NC_035078.1	16071683	.	C	A	.	.	MAF_USDA=8.824
NC_035078.1	16071740	.	A	T	.	.	MAF_INRAE=6.962;MAF_USDA=1.176
NC_035078.1	16071771	.	C	T	.	.	MAF_INRAE=6.962;MAF_USDA=1.176
NC_035078.1	16071834	.	A	C	.	.	MAF_USDA=8.235
NC_035078.1	16071838	.	C	A	.	.	MAF_USDA=2.459
NC_035078.1	16071878	.	A	C	.	.	MAF_USDA=8.824
NC_035078.1	16071938	.	T	C	.	.	MAF_INRAE=2.532;MAF_USDA=4.167
NC_035078.1	16071940	.	A	G	.	.	MAF_INRAE=1.667;MAF_USDA=4.167
NC_035078.1	16071942	.	G	T	.	.	MAF_INRAE=1.667;MAF_USDA=4.167
NC_035078.1	16071968	.	T	C	.	.	MAF_USDA=2.5
NC_035078.1	16072036	.	C	G	.	.	MAF_USDA=20.833
NC_035078.1	16072041	.	A	T	.	.	MAF_USDA=20.833
NC_035078.1	16072059	.	A	T	.	.	MAF_USDA=20.833
NC_035078.1	16072093	.	G	A	.	.	MAF_INRAE=34.177;MAF_USDA=22.353
NC_035078.1	16072149	.	G	A	.	.	MAF_USDA=1.639
NC_035078.1	16072155	.	G	T	.	.	MAF_INRAE=35.443;MAF_USDA=47.647
NC_035078.1	16072162	.	C	A	.	.	MAF_USDA=5.738
NC_035078.1	16072168	.	G	A	.	.	MAF_USDA=13.934
NC_035078.1	16072227	.	A	G	.	.	MAF_USDA=8.824
NC_035078.1	16072411	.	T	C	.	.	MAF_USDA=17.647
NC_035078.1	16072504	.	C	G	.	.	MAF_USDA=1.639
NC_035078.1	16072505	.	G	A	.	.	MAF_USDA=12.295
NC_035078.1	16072506	.	T	C	.	.	MAF_USDA=1.639
NC_035078.1	16072508	.	A	G	.	.	MAF_USDA=18.235
NC_035078.1	16072550	.	G	A	.	.	MAF_USDA=1.639
NC_035078.1	16072576	.	C	A	.	.	MAF_INRAE=28.481;MAF_USDA=20.833
NC_035078.1	16072639	.	A	G	.	.	MAF_USDA=4.118
NC_035078.1	16072671	.	C	G	.	.	MAF_INRAE=35.443;MAF_USDA=49.412
NC_035078.1	16072683	.	A	G	.	.	MAF_USDA=5.294
NC_035078.1	16072770	.	G	A	.	.	MAF_USDA=3.279
NC_035078.1	16072881	.	C	T	.	.	MAF_USDA=9.412
NC_035078.1	16072882	.	A	G	.	.	MAF_USDA=17.647
NC_035078.1	16073026	.	C	T	.	.	MAF_INRAE=6.329;MAF_USDA=8.235
NC_035078.1	16073222	.	A	G	.	.	MAF_USDA=3.279
NC_035078.1	16073259	.	G	T	.	.	MAF_INRAE=35.443;MAF_USDA=45.882
NC_035078.1	16073263	.	T	C	.	.	MAF_INRAE=6.329;MAF_USDA=5.294
NC_035078.1	16073327	.	T	C	.	.	MAF_USDA=5.738
NC_035078.1	16073348	.	G	T	.	.	MAF_USDA=8.824
NC_035078.1	16073351	.	G	A	.	.	MAF_USDA=8.824
NC_035078.1	16073467	.	T	A	.	.	MAF_USDA=8.824
NC_035078.1	16073504	.	G	A	.	.	MAF_USDA=8.824
NC_035078.1	16073506	.	G	A	.	.	MAF_USDA=2.459
NC_035078.1	16073512	.	G	T	.	.	MAF_USDA=8.824
NC_035078.1	16073537	.	C	T	.	.	MAF_INRAE=6.329;MAF_USDA=5.294
NC_035078.1	16073542	.	C	A	.	.	MAF_INRAE=3.333
NC_035078.1	16073569	.	T	C	.	.	MAF_USDA=4.918
NC_035078.1	16073604	.	T	G	.	.	MAF_USDA=3.279
NC_035078.1	16073620	.	C	T	.	.	MAF_USDA=8.333
NC_035078.1	16073627	.	A	G	.	.	MAF_USDA=6.557
NC_035078.1	16073730	.	C	A	.	.	MAF_INRAE=46.667
NC_035078.1	16073838	.	T	C	.	.	MAF_USDA=2.459
NC_035078.1	16073883	.	A	G	.	.	MAF_USDA=13.934
NC_035078.1	16073962	.	C	A	.	.	MAF_USDA=2.459
NC_035078.1	16074055	.	G	A	.	.	MAF_INRAE=2.532;MAF_USDA=2.941
NC_035078.1	16074096	.	A	C	.	.	MAF_USDA=2.459
NC_035078.1	16074106	.	G	T	.	.	MAF_INRAE=31.646;MAF_USDA=12.353
NC_035078.1	16074111	.	T	G	.	.	MAF_INRAE=35.443;MAF_USDA=21.176
NC_035078.1	16074151	.	C	A	.	.	MAF_USDA=2.459
NC_035078.1	16074165	.	G	A	.	.	MAF_USDA=17.059
NC_035078.1	16074217	.	C	T	.	.	MAF_USDA=4.706
NC_035078.1	16074218	.	T	C	.	.	MAF_INRAE=34.81;MAF_USDA=20.588
NC_035078.1	16074272	.	T	C	.	.	MAF_INRAE=2.532;MAF_USDA=3.529
NC_035078.1	16074299	.	G	A	.	.	MAF_USDA=12.295
NC_035078.1	16074304	.	G	A	.	.	MAF_INRAE=2.532;MAF_USDA=3.529
NC_035078.1	16074318	.	G	T	.	.	MAF_USDA=12.295
NC_035078.1	16074328	.	C	T	.	.	MAF_USDA=13.115
NC_035078.1	16074348	.	G	A	.	.	MAF_USDA=16.471
NC_035078.1	16074351	.	T	C	.	.	MAF_INRAE=21.053
NC_035078.1	16074352	.	G	A	.	.	MAF_USDA=17.059
NC_035078.1	16074442	.	T	A	.	.	MAF_USDA=2.459
NC_035078.1	16074476	.	T	A	.	.	MAF_USDA=11.475
NC_035078.1	16074506	.	C	A	.	.	MAF_USDA=12.5
NC_035078.1	16074528	.	T	C	.	.	MAF_USDA=3.279
NC_035078.1	16074561	.	G	A	.	.	MAF_USDA=8.824
NC_035078.1	16074744	.	G	T	.	.	MAF_USDA=5.738
NC_035078.1	16074747	.	C	G	.	.	MAF_INRAE=28.481;MAF_USDA=12.353
NC_035078.1	16074852	.	T	G	.	.	MAF_USDA=17.647
NC_035078.1	16075002	.	T	C	.	.	MAF_INRAE=21.053;MAF_USDA=12.353
NC_035078.1	16075020	.	A	C	.	.	MAF_USDA=8.333
NC_035078.1	16075059	.	G	A	.	.	MAF_INRAE=31.013;MAF_USDA=12.941
NC_035078.1	16075101	.	A	G	.	.	MAF_USDA=1.639
NC_035078.1	16075153	.	T	A	.	.	MAF_USDA=2.459
NC_035078.1	16075157	.	G	A	.	.	MAF_USDA=4.706
NC_035078.1	16075164	.	C	A	.	.	MAF_USDA=12.295
NC_035078.1	16075188	.	G	A	.	.	MAF_INRAE=36.709;MAF_USDA=47.647
NC_035078.1	16075279	.	T	A	.	.	MAF_USDA=1.639
NC_035078.1	16075383	.	A	T	.	.	MAF_USDA=2.459
NC_035078.1	16075418	.	C	T	.	.	MAF_USDA=3.279
NC_035078.1	16075481	.	G	T	.	.	MAF_INRAE=5.263;MAF_USDA=5.882
NC_035078.1	16075594	.	G	A	.	.	MAF_USDA=8.929
NC_035078.1	16075597	.	G	A	.	.	MAF_USDA=7.059
NC_035078.1	16075608	.	A	G	.	.	MAF_USDA=2.353
NC_035078.1	16075781	.	G	A	.	.	MAF_USDA=3.279
NC_035078.1	16075809	.	G	T	.	.	MAF_INRAE=5.696;MAF_USDA=1.639
NC_035078.1	16075967	.	C	T	.	.	MAF_USDA=5.738
NC_035078.1	16076021	.	A	G	.	.	MAF_INRAE=21.519
NC_035078.1	16076116	.	G	T	.	.	MAF_INRAE=3.333
NC_035078.1	16076154	.	A	T	.	.	MAF_INRAE=2.5;MAF_USDA=2.353
NC_035078.1	16076163	.	G	T	.	.	MAF_USDA=3.279
NC_035078.1	16076173	.	A	T	.	.	MAF_INRAE=3.333;MAF_USDA=20.492
NC_035078.1	16076178	.	C	T	.	.	MAF_INRAE=6.329;MAF_USDA=21.765
NC_035078.1	16076219	.	G	A	.	.	MAF_INRAE=5.696
NC_035078.1	16076247	.	C	A	.	.	MAF_INRAE=28.481;MAF_USDA=12.353
NC_035078.1	16076293	.	T	C	.	.	MAF_INRAE=6.329;MAF_USDA=5.882
NC_035078.1	16076298	.	A	C	.	.	MAF_INRAE=6.329;MAF_USDA=5.294
NC_035078.1	16076299	.	T	A	.	.	MAF_INRAE=6.667;MAF_USDA=5.882
NC_035078.1	16076350	.	C	A	.	.	MAF_USDA=4.918
NC_035078.1	16076412	.	G	T	.	.	MAF_INRAE=27.848;MAF_USDA=14.118
NC_035078.1	16076446	.	A	C	.	.	MAF_INRAE=28.481;MAF_USDA=12.353
NC_035078.1	16076462	.	A	T	.	.	MAF_INRAE=29.114;MAF_USDA=12.353
NC_035078.1	16076486	.	C	T	.	.	MAF_USDA=2.459
NC_035078.1	16076516	.	G	T	.	.	MAF_USDA=2.459
NC_035078.1	16076572	.	G	T	.	.	MAF_USDA=1.639
NC_035078.1	16076703	.	C	A	.	.	MAF_USDA=3.279
NC_035078.1	16076705	.	C	A	.	.	MAF_USDA=1.639
NC_035078.1	16076719	.	G	T	.	.	MAF_USDA=4.918
NC_035078.1	16076857	.	G	T	.	.	MAF_USDA=3.279
NC_035078.1	16076863	.	T	C	.	.	MAF_USDA=11.475
NC_035078.1	16076866	.	C	T	.	.	MAF_USDA=2.459
NC_035078.1	16076878	.	G	A	.	.	MAF_INRAE=5.696
NC_035078.1	16076977	.	A	G	.	.	MAF_INRAE=29.114;MAF_USDA=14.118
NC_035078.1	16077004	.	G	C	.	.	MAF_INRAE=6.329;MAF_USDA=5.882
NC_035078.1	16077198	.	G	T	.	.	MAF_USDA=4.706
NC_035078.1	16077267	.	G	T	.	.	MAF_USDA=12.295
NC_035078.1	16077272	.	G	A	.	.	MAF_USDA=3.279
NC_035078.1	16077409	.	C	A	.	.	MAF_INRAE=31.013;MAF_USDA=9.412
NC_035078.1	16077453	.	G	C	.	.	MAF_INRAE=3.333
NC_035078.1	16077461	.	C	T	.	.	MAF_INRAE=6.329;MAF_USDA=5.882
NC_035078.1	16077506	.	C	T	.	.	MAF_USDA=2.459
NC_035078.1	16077507	.	G	A	.	.	MAF_USDA=3.279
NC_035078.1	16077535	.	A	T	.	.	MAF_USDA=15.882
NC_035078.1	16077536	.	C	T	.	.	MAF_USDA=15.882
NC_035078.1	16077578	.	C	T	.	.	MAF_USDA=3.529
NC_035078.1	16077579	.	G	A	.	.	MAF_USDA=4.918
NC_035078.1	16077580	.	G	T	.	.	MAF_USDA=2.083
NC_035078.1	16077606	.	T	C	.	.	MAF_USDA=3.279
NC_035078.1	16077665	.	C	A	.	.	MAF_USDA=2.459
NC_035078.1	16077695	.	C	T	.	.	MAF_USDA=4.118
NC_035078.1	16077729	.	C	A	.	.	MAF_USDA=3.279
NC_035078.1	16077733	.	A	G	.	.	MAF_USDA=3.279
NC_035078.1	16077808	.	C	A	.	.	MAF_INRAE=31.646;MAF_USDA=12.941
NC_035078.1	16077847	.	T	C	.	.	MAF_INRAE=29.114;MAF_USDA=15.294
NC_035078.1	16077905	.	C	T	.	.	MAF_USDA=1.765
NC_035078.1	16077931	.	T	G	.	.	MAF_INRAE=5.696;MAF_USDA=1.639
NC_035078.1	16077975	.	A	T	.	.	MAF_INRAE=28.481;MAF_USDA=15.882
NC_035078.1	16078066	.	T	G	.	.	MAF_INRAE=28.481;MAF_USDA=15.882
NC_035078.1	16078089	.	T	A	.	.	MAF_INRAE=28.481;MAF_USDA=15.882
NC_035078.1	16078092	.	T	C	.	.	MAF_INRAE=2.5;MAF_USDA=2.353
NC_035078.1	16078121	.	C	A	.	.	MAF_INRAE=3.333
NC_035078.1	16078146	.	T	C	.	.	MAF_INRAE=28.481;MAF_USDA=15.294
NC_035078.1	16078177	.	T	A	.	.	MAF_INRAE=31.646;MAF_USDA=12.941
NC_035078.1	16078198	.	G	T	.	.	MAF_USDA=11.475
NC_035078.1	16078257	.	C	A	.	.	MAF_USDA=1.639
NC_035078.1	16078297	.	T	G	.	.	MAF_INRAE=29.114;MAF_USDA=20.833
NC_035078.1	16078305	.	A	G	.	.	MAF_USDA=4.706
NC_035078.1	16078323	.	T	A	.	.	MAF_USDA=4.918
NC_035078.1	16078396	.	A	C	.	.	MAF_INRAE=3.333
NC_035078.1	16078464	.	T	G	.	.	MAF_INRAE=31.667;MAF_USDA=14.118
NC_035078.1	16078700	.	C	T	.	.	MAF_USDA=2.459
NC_035078.1	16078760	.	G	T	.	.	MAF_USDA=10.417
NC_035078.1	16078786	.	T	C	.	.	MAF_INRAE=28.481;MAF_USDA=15.294
NC_035078.1	16078868	.	T	C	.	.	MAF_USDA=2.459
NC_035078.1	16078937	.	G	A	.	.	MAF_USDA=3.279
NC_035078.1	16078981	.	T	A	.	.	MAF_INRAE=5.696
NC_035078.1	16078982	.	G	A	.	.	MAF_INRAE=4.167
NC_035078.1	16079041	.	C	T	.	.	MAF_USDA=7.377
NC_035078.1	16079176	.	G	T	.	.	MAF_USDA=31.25
NC_035078.1	16079202	.	G	A	.	.	MAF_USDA=10.417
NC_035078.1	16079291	.	C	T	.	.	MAF_INRAE=27.848;MAF_USDA=10.0
NC_035078.1	16079310	.	C	T	.	.	MAF_USDA=11.475
NC_035078.1	16079394	.	G	A	.	.	MAF_USDA=1.639
NC_035078.1	16079425	.	G	A	.	.	MAF_USDA=4.118
NC_035078.1	16079499	.	T	C	.	.	MAF_INRAE=29.114;MAF_USDA=15.294
NC_035078.1	16079527	.	G	A	.	.	MAF_INRAE=29.114;MAF_USDA=17.647
NC_035078.1	16079594	.	T	A	.	.	MAF_USDA=1.639
NC_035078.1	16079683	.	A	G	.	.	MAF_INRAE=2.532;MAF_USDA=4.167
NC_035078.1	16079696	.	G	C	.	.	MAF_INRAE=30.833;MAF_USDA=12.941
NC_035078.1	16079727	.	C	G	.	.	MAF_USDA=8.824
NC_035078.1	16079748	.	T	A	.	.	MAF_USDA=2.083
NC_035078.1	16079758	.	T	A	.	.	MAF_USDA=2.083
NC_035078.1	16079771	.	A	C	.	.	MAF_USDA=2.459
NC_035078.1	16079864	.	C	A	.	.	MAF_INRAE=6.329;MAF_USDA=6.471
NC_035078.1	16079893	.	T	A	.	.	MAF_INRAE=27.848;MAF_USDA=14.706
NC_035078.1	16079999	.	G	T	.	.	MAF_USDA=12.5
NC_035078.1	16080180	.	T	C	.	.	MAF_INRAE=5.696;MAF_USDA=1.639
NC_035078.1	16080650	.	G	A	.	.	MAF_USDA=2.5
NC_035078.1	16080652	.	G	A	.	.	MAF_USDA=2.5
NC_035078.1	16080661	.	A	G	.	.	MAF_USDA=15.882
NC_035078.1	16080821	.	G	A	.	.	MAF_USDA=2.459
NC_035078.1	16080955	.	T	C	.	.	MAF_INRAE=3.333
NC_035078.1	16080982	.	G	T	.	.	MAF_USDA=5.294
NC_035078.1	16081166	.	A	C	.	.	MAF_INRAE=28.481;MAF_USDA=13.529
NC_035078.1	16081198	.	G	A	.	.	MAF_USDA=1.639
NC_035078.1	16081199	.	G	A	.	.	MAF_USDA=1.639
NC_035078.1	16081238	.	C	A	.	.	MAF_USDA=9.016
NC_035078.1	16081318	.	G	T	.	.	MAF_USDA=3.39
NC_035078.1	16081325	.	T	A	.	.	MAF_USDA=2.542
NC_035078.1	16081443	.	A	C	.	.	MAF_USDA=1.639
NC_035078.1	16081641	.	C	T	.	.	MAF_INRAE=6.329;MAF_USDA=5.882
NC_035078.1	16081724	.	G	A	.	.	MAF_INRAE=6.329;MAF_USDA=5.882
NC_035078.1	16081747	.	T	C	.	.	MAF_USDA=1.639
NC_035078.1	16081763	.	G	A	.	.	MAF_INRAE=6.329;MAF_USDA=5.882
NC_035078.1	16081799	.	A	C	.	.	MAF_INRAE=6.962;MAF_USDA=25.294
NC_035078.1	16081838	.	C	A	.	.	MAF_INRAE=13.291;MAF_USDA=22.941
NC_035078.1	16081899	.	C	T	.	.	MAF_USDA=1.639
NC_035078.1	16082099	.	C	T	.	.	MAF_INRAE=31.646;MAF_USDA=12.353
NC_035078.1	16082118	.	G	C	.	.	MAF_USDA=2.459
NC_035078.1	16082142	.	A	G	.	.	MAF_USDA=6.25
NC_035078.1	16082179	.	C	T	.	.	MAF_USDA=1.639
NC_035078.1	16082187	.	G	A	.	.	MAF_USDA=13.529
NC_035078.1	16082198	.	G	C	.	.	MAF_USDA=3.279
NC_035078.1	16082320	.	A	C	.	.	MAF_USDA=4.918
NC_035078.1	16082442	.	C	T	.	.	MAF_INRAE=6.329;MAF_USDA=10.588
NC_035078.1	16082522	.	A	G	.	.	MAF_USDA=2.941
NC_035078.1	16082524	.	T	A	.	.	MAF_INRAE=18.354;MAF_USDA=8.235
NC_035078.1	16082547	.	G	C	.	.	MAF_INRAE=28.481;MAF_USDA=13.529
NC_035078.1	16082565	.	C	A	.	.	MAF_USDA=8.197
NC_035078.1	16082714	.	G	A	.	.	MAF_USDA=4.118
NC_035078.1	16082945	.	G	A	.	.	MAF_INRAE=2.5;MAF_USDA=2.353
NC_035078.1	16082946	.	C	T	.	.	MAF_INRAE=6.329;MAF_USDA=5.882
NC_035078.1	16082951	.	C	T	.	.	MAF_USDA=4.118
NC_035078.1	16082966	.	T	G	.	.	MAF_USDA=3.279
NC_035078.1	16083038	.	T	A	.	.	MAF_INRAE=5.696;MAF_USDA=1.639
NC_035078.1	16083051	.	G	C	.	.	MAF_INRAE=40.0;MAF_USDA=45.833
NC_035078.1	16083056	.	G	C,T	.	.	MAF_INRAE=37.342;MAF_USDA=45.833
NC_035078.1	16083057	.	A	T	.	.	MAF_USDA=45.833
NC_035078.1	16083063	.	A	T	.	.	MAF_USDA=45.833
NC_035078.1	16083159	.	C	T	.	.	MAF_USDA=3.279
NC_035078.1	16083162	.	T	C	.	.	MAF_USDA=5.738
NC_035078.1	16083194	.	C	T	.	.	MAF_INRAE=6.329;MAF_USDA=5.882
NC_035078.1	16083205	.	C	G	.	.	MAF_USDA=10.417
NC_035078.1	16083294	.	C	T	.	.	MAF_INRAE=28.481;MAF_USDA=14.118
NC_035078.1	16083349	.	A	G	.	.	MAF_INRAE=3.333;MAF_USDA=13.115
NC_035078.1	16083479	.	T	G	.	.	MAF_USDA=2.459
NC_035078.1	16083500	.	G	A	.	.	MAF_USDA=5.738
NC_035078.1	16083531	.	C	T	.	.	MAF_INRAE=6.962;MAF_USDA=17.059
NC_035078.1	16083532	.	T	G	.	.	MAF_INRAE=7.5;MAF_USDA=17.059
NC_035078.1	16083571	.	G	A	.	.	MAF_INRAE=6.329;MAF_USDA=5.882
NC_035078.1	16083623	.	C	A	.	.	MAF_USDA=4.706
NC_035078.1	16083732	.	C	G	.	.	MAF_USDA=1.639
NC_035078.1	16083763	.	T	A	.	.	MAF_USDA=1.639
NC_035078.1	16083770	.	C	A	.	.	MAF_USDA=1.639
NC_035078.1	16083786	.	T	G	.	.	MAF_USDA=1.639
NC_035078.1	16083809	.	C	T	.	.	MAF_INRAE=2.532;MAF_USDA=4.167
NC_035078.1	16083858	.	T	A	.	.	MAF_INRAE=6.962;MAF_USDA=18.824
NC_035078.1	16083930	.	G	T	.	.	MAF_USDA=4.118
NC_035078.1	16083952	.	T	A	.	.	MAF_INRAE=2.532;MAF_USDA=4.167
NC_035078.1	16083985	.	C	G	.	.	MAF_USDA=2.459
NC_035078.1	16084007	.	C	A	.	.	MAF_USDA=7.377
NC_035078.1	16084023	.	T	G	.	.	MAF_USDA=4.118
NC_035078.1	16084024	.	T	C	.	.	MAF_USDA=8.197
NC_035078.1	16084032	.	T	A	.	.	MAF_INRAE=1.667;MAF_USDA=4.167
NC_035078.1	16084033	.	C	T	.	.	MAF_INRAE=19.62;MAF_USDA=10.714
NC_035078.1	16084120	.	C	G	.	.	MAF_USDA=2.459
NC_035078.1	16084238	.	G	T	.	.	MAF_USDA=3.279
NC_035078.1	16084273	.	A	T,G	.	.	MAF_INRAE=21.053
NC_035078.1	16084304	.	T	A	.	.	MAF_INRAE=6.962;MAF_USDA=1.176
NC_035078.1	16084321	.	G	A	.	.	MAF_INRAE=31.646;MAF_USDA=13.529
NC_035078.1	16084360	.	T	C	.	.	MAF_INRAE=5.696;MAF_USDA=1.639
NC_035078.1	16084389	.	G	A	.	.	MAF_USDA=4.706
NC_035078.1	16084595	.	T	C	.	.	MAF_INRAE=28.481;MAF_USDA=13.529
NC_035078.1	16084646	.	A	C	.	.	MAF_INRAE=31.013;MAF_USDA=12.941
NC_035078.1	16084660	.	T	C	.	.	MAF_USDA=3.279
NC_035078.1	16084716	.	A	C	.	.	MAF_INRAE=31.646;MAF_USDA=12.353
NC_035078.1	16084723	.	T	A	.	.	MAF_INRAE=31.646;MAF_USDA=12.353
NC_035078.1	16084727	.	C	A	.	.	MAF_USDA=10.417
NC_035078.1	16084732	.	G	A	.	.	MAF_USDA=10.417
NC_035078.1	16084734	.	A	G	.	.	MAF_INRAE=31.646;MAF_USDA=12.941
NC_035078.1	16084743	.	T	G	.	.	MAF_USDA=1.639
NC_035078.1	16084788	.	A	C	.	.	MAF_USDA=3.529
NC_035078.1	16084827	.	C	T	.	.	MAF_INRAE=6.329;MAF_USDA=18.235
NC_035078.1	16084897	.	A	G	.	.	MAF_INRAE=6.329;MAF_USDA=16.471
NC_035078.1	16085059	.	C	A	.	.	MAF_USDA=4.098
NC_035078.1	16085148	.	T	G	.	.	MAF_USDA=3.279
NC_035078.1	16085210	.	T	A	.	.	MAF_INRAE=3.333;MAF_USDA=18.852
NC_035078.1	16085217	.	A	T	.	.	MAF_USDA=1.639
NC_035078.1	16085231	.	C	T	.	.	MAF_INRAE=6.329;MAF_USDA=23.529
NC_035078.1	16085232	.	G	A	.	.	MAF_USDA=4.118
NC_035078.1	16085239	.	G	A	.	.	MAF_USDA=5.738
NC_035078.1	16085246	.	C	G	.	.	MAF_USDA=3.279
NC_035078.1	16085326	.	T	A	.	.	MAF_INRAE=6.962;MAF_USDA=20.588
NC_035078.1	16085359	.	G	A	.	.	MAF_INRAE=35.443;MAF_USDA=38.235
NC_035078.1	16085461	.	C	T	.	.	MAF_INRAE=6.962;MAF_USDA=18.824
NC_035078.1	16085513	.	G	C	.	.	MAF_INRAE=6.962;MAF_USDA=17.857
NC_035078.1	16085534	.	G	A	.	.	MAF_INRAE=6.329;MAF_USDA=5.294
NC_035078.1	16085560	.	A	G	.	.	MAF_INRAE=5.696
NC_035078.1	16085585	.	C	G	.	.	MAF_USDA=1.639
NC_035078.1	16085675	.	T	G	.	.	MAF_INRAE=28.481;MAF_USDA=13.529
NC_035078.1	16085718	.	C	T	.	.	MAF_USDA=1.639
NC_035078.1	16085818	.	A	G	.	.	MAF_INRAE=6.962;MAF_USDA=8.197
NC_035078.1	16085847	.	G	T	.	.	MAF_USDA=2.459
NC_035078.1	16085872	.	C	T	.	.	MAF_INRAE=6.962;MAF_USDA=17.059
NC_035078.1	16085883	.	G	A	.	.	MAF_USDA=1.639
NC_035078.1	16086001	.	A	G	.	.	MAF_INRAE=3.333
NC_035078.1	16086015	.	A	T	.	.	MAF_INRAE=8.228;MAF_USDA=18.824
NC_035078.1	16086016	.	A	C	.	.	MAF_INRAE=7.5;MAF_USDA=18.824
NC_035078.1	16086017	.	A	T	.	.	MAF_INRAE=7.5;MAF_USDA=18.824
NC_035078.1	16086032	.	G	A	.	.	MAF_INRAE=5.696;MAF_USDA=1.639
NC_035078.1	16086041	.	C	T	.	.	MAF_USDA=3.279
NC_035078.1	16086047	.	G	T	.	.	MAF_USDA=2.459
NC_035078.1	16086052	.	G	A	.	.	MAF_USDA=2.459
NC_035078.1	16086061	.	G	A	.	.	MAF_INRAE=36.709;MAF_USDA=37.059
NC_035078.1	16086086	.	G	A	.	.	MAF_USDA=5.294
NC_035078.1	16086150	.	A	C	.	.	MAF_USDA=2.459
NC_035078.1	16086280	.	C	A	.	.	MAF_USDA=1.639
NC_035078.1	16086286	.	G	A	.	.	MAF_USDA=16.667
NC_035078.1	16086295	.	A	G	.	.	MAF_USDA=2.459
NC_035078.1	16086435	.	T	A	.	.	MAF_INRAE=6.962;MAF_USDA=7.059
NC_035078.1	16086451	.	C	A	.	.	MAF_USDA=6.557
NC_035078.1	16086470	.	A	C	.	.	MAF_USDA=4.918
NC_035078.1	16086567	.	G	T	.	.	MAF_USDA=4.167
NC_035078.1	16086570	.	A	C	.	.	MAF_USDA=4.098
NC_035078.1	16086595	.	T	G	.	.	MAF_INRAE=6.962;MAF_USDA=20.588
NC_035078.1	16086653	.	T	G	.	.	MAF_USDA=5.738
NC_035078.1	16086687	.	T	G	.	.	MAF_INRAE=6.962;MAF_USDA=15.294
NC_035078.1	16086723	.	C	G	.	.	MAF_USDA=10.417
NC_035078.1	16086735	.	G	C	.	.	MAF_INRAE=25.949;MAF_USDA=15.476
NC_035078.1	16086774	.	C	A	.	.	MAF_INRAE=3.333;MAF_USDA=14.583
NC_035078.1	16086856	.	C	T	.	.	MAF_USDA=1.639
NC_035078.1	16086930	.	G	A	.	.	MAF_USDA=5.738
NC_035078.1	16086950	.	A	G	.	.	MAF_INRAE=6.667
NC_035078.1	16086957	.	A	C	.	.	MAF_INRAE=31.646;MAF_USDA=12.353
NC_035078.1	16087030	.	G	A	.	.	MAF_USDA=2.5
NC_035078.1	16087080	.	C	A	.	.	MAF_USDA=1.639
NC_035078.1	16087255	.	T	C	.	.	MAF_INRAE=6.329;MAF_USDA=15.294
NC_035078.1	16087286	.	G	T	.	.	MAF_USDA=2.459
NC_035078.1	16087326	.	G	C	.	.	MAF_INRAE=3.333;MAF_USDA=8.235
NC_035078.1	16087389	.	C	T	.	.	MAF_INRAE=40.833;MAF_USDA=45.833
NC_035078.1	16087498	.	A	C	.	.	MAF_INRAE=26.667;MAF_USDA=12.5
NC_035078.1	16087528	.	C	A	.	.	MAF_INRAE=6.667
NC_035078.1	16087665	.	G	T	.	.	MAF_USDA=2.459
NC_035078.1	16087683	.	G	T	.	.	MAF_USDA=2.459
NC_035078.1	16087826	.	C	A	.	.	MAF_USDA=10.417
NC_035078.1	16087867	.	T	G	.	.	MAF_USDA=36.957
NC_035078.1	16088492	.	T	G	.	.	MAF_USDA=15.574
NC_035078.1	16088511	.	A	G	.	.	MAF_USDA=15.476
NC_035078.1	16088690	.	C	G	.	.	MAF_USDA=1.639
NC_035078.1	16088694	.	A	T	.	.	MAF_USDA=2.459
NC_035078.1	16088708	.	A	G	.	.	MAF_INRAE=6.329;MAF_USDA=15.882
NC_035078.1	16088723	.	G	T	.	.	MAF_USDA=2.459
NC_035078.1	16088745	.	T	C	.	.	MAF_USDA=12.5
NC_035078.1	16088747	.	G	T	.	.	MAF_USDA=12.5
NC_035078.1	16088761	.	G	A	.	.	MAF_INRAE=7.595;MAF_USDA=15.882
NC_035078.1	16088864	.	G	T	.	.	MAF_INRAE=3.333;MAF_USDA=7.647
NC_035078.1	16088934	.	T	G	.	.	MAF_INRAE=29.114;MAF_USDA=15.882
NC_035078.1	16088995	.	G	A	.	.	MAF_USDA=7.647
NC_035078.1	16089029	.	C	A	.	.	MAF_INRAE=3.333;MAF_USDA=13.095
NC_035078.1	16089108	.	C	A	.	.	MAF_USDA=7.377
NC_035078.1	16089197	.	G	A	.	.	MAF_INRAE=36.076;MAF_USDA=36.471
NC_035078.1	16089220	.	C	T	.	.	MAF_INRAE=6.962;MAF_USDA=15.294
NC_035078.1	16089269	.	C	T	.	.	MAF_USDA=3.279
NC_035078.1	16089284	.	C	T	.	.	MAF_INRAE=35.443;MAF_USDA=35.294
NC_035078.1	16089330	.	G	A	.	.	MAF_USDA=4.098
NC_035078.1	16089419	.	T	G	.	.	MAF_INRAE=6.962;MAF_USDA=15.882
NC_035078.1	16089454	.	G	A	.	.	MAF_INRAE=31.646;MAF_USDA=12.941
NC_035078.1	16089487	.	C	T	.	.	MAF_USDA=1.639
NC_035078.1	16089492	.	G	C	.	.	MAF_USDA=3.279
NC_035078.1	16089502	.	G	C	.	.	MAF_USDA=10.417
NC_035078.1	16089700	.	T	C	.	.	MAF_USDA=2.459
NC_035078.1	16089750	.	G	C	.	.	MAF_USDA=1.639
NC_035078.1	16089903	.	G	T	.	.	MAF_INRAE=6.962;MAF_USDA=7.059
NC_035078.1	16089935	.	T	C	.	.	MAF_INRAE=30.38;MAF_USDA=9.412
NC_035078.1	16089938	.	C	A	.	.	MAF_INRAE=25.833
NC_035078.1	16090000	.	T	C	.	.	MAF_USDA=2.459
NC_035078.1	16090001	.	T	G	.	.	MAF_INRAE=18.354;MAF_USDA=8.235
NC_035078.1	16090013	.	T	C	.	.	MAF_INRAE=6.962;MAF_USDA=15.882
NC_035078.1	16090018	.	T	A	.	.	MAF_USDA=1.639
NC_035078.1	16090024	.	C	T	.	.	MAF_USDA=5.294
NC_035078.1	16090025	.	G	A	.	.	MAF_INRAE=6.962;MAF_USDA=15.882
NC_035078.1	16090071	.	G	A	.	.	MAF_USDA=4.118
NC_035078.1	16090087	.	T	C	.	.	MAF_INRAE=6.962;MAF_USDA=7.647
NC_035078.1	16090152	.	G	A	.	.	MAF_INRAE=6.329;MAF_USDA=1.765
NC_035078.1	16090215	.	C	A	.	.	MAF_USDA=2.459
NC_035078.1	16090274	.	T	C	.	.	MAF_USDA=3.529
NC_035078.1	16090281	.	C	T	.	.	MAF_INRAE=3.333;MAF_USDA=23.529
NC_035078.1	16090355	.	C	T	.	.	MAF_USDA=16.667
NC_035078.1	16090388	.	C	T	.	.	MAF_USDA=10.417
NC_035078.1	16090437	.	C	T	.	.	MAF_INRAE=28.481;MAF_USDA=13.529
NC_035078.1	16090461	.	C	T	.	.	MAF_USDA=3.279
NC_035078.1	16090791	.	C	A	.	.	MAF_USDA=8.333
NC_035078.1	16090809	.	C	T	.	.	MAF_USDA=2.459
NC_035078.1	16090831	.	A	T	.	.	MAF_INRAE=6.962;MAF_USDA=12.353
NC_035078.1	16090850	.	C	T	.	.	MAF_INRAE=3.333
NC_035078.1	16090903	.	C	T	.	.	MAF_USDA=1.639
NC_035078.1	16090927	.	C	T	.	.	MAF_INRAE=31.646;MAF_USDA=12.353
NC_035078.1	16090939	.	T	G	.	.	MAF_USDA=10.417
NC_035078.1	16091013	.	T	C	.	.	MAF_USDA=2.459
NC_035078.1	16091021	.	G	T	.	.	MAF_USDA=4.918
NC_035078.1	16091036	.	C	T	.	.	MAF_INRAE=2.5;MAF_USDA=10.588
NC_035078.1	16091054	.	G	T	.	.	MAF_USDA=4.167
NC_035078.1	16091166	.	T	G	.	.	MAF_INRAE=5.263;MAF_USDA=5.357
NC_035078.1	16091176	.	T	C	.	.	MAF_USDA=1.667
NC_035078.1	16091279	.	G	A	.	.	MAF_USDA=1.667
NC_035078.1	16091296	.	C	T	.	.	MAF_USDA=5.833
NC_035078.1	16091298	.	C	A	.	.	MAF_INRAE=2.532;MAF_USDA=4.167
NC_035078.1	16091333	.	G	A	.	.	MAF_INRAE=18.354;MAF_USDA=8.333
NC_035078.1	16091377	.	T	C	.	.	MAF_INRAE=3.333
NC_035078.1	16091385	.	C	T	.	.	MAF_INRAE=5.263;MAF_USDA=5.952
NC_035078.1	16091466	.	C	T	.	.	MAF_USDA=2.5
NC_035078.1	16091546	.	A	G	.	.	MAF_USDA=16.667
NC_035078.1	16091590	.	T	G	.	.	MAF_INRAE=6.962;MAF_USDA=16.667
NC_035078.1	16091623	.	T	G	.	.	MAF_USDA=1.639
NC_035078.1	16091691	.	T	G	.	.	MAF_USDA=2.459
NC_035078.1	16091730	.	C	T	.	.	MAF_INRAE=5.696;MAF_USDA=1.639
NC_035078.1	16091831	.	T	G	.	.	MAF_USDA=7.059
NC_035078.1	16091902	.	G	A	.	.	MAF_USDA=1.667
NC_035078.1	16092201	.	T	G	.	.	MAF_USDA=2.459
NC_035078.1	16092322	.	A	C	.	.	MAF_INRAE=27.848;MAF_USDA=14.706
NC_035078.1	16092349	.	T	G	.	.	MAF_INRAE=3.333;MAF_USDA=8.235
NC_035078.1	16092350	.	T	C	.	.	MAF_INRAE=27.848;MAF_USDA=12.941
NC_035078.1	16092421	.	T	A	.	.	MAF_INRAE=31.646;MAF_USDA=13.529
NC_035078.1	16092424	.	G	A	.	.	MAF_INRAE=6.329;MAF_USDA=5.294
NC_035078.1	16092439	.	A	C	.	.	MAF_INRAE=25.0
NC_035078.1	16092453	.	T	C	.	.	MAF_USDA=2.459
NC_035078.1	16092656	.	A	G	.	.	MAF_INRAE=3.333;MAF_USDA=8.824
NC_035078.1	16092676	.	G	A	.	.	MAF_INRAE=2.532;MAF_USDA=4.167
NC_035078.1	16092781	.	T	G	.	.	MAF_USDA=2.459
NC_035078.1	16092844	.	C	A	.	.	MAF_USDA=2.459
NC_035078.1	16092955	.	T	G	.	.	MAF_INRAE=11.667;MAF_USDA=1.639
NC_035078.1	16092983	.	A	C	.	.	MAF_USDA=1.639
NC_035078.1	16092999	.	G	A	.	.	MAF_USDA=1.639
NC_035078.1	16093084	.	GTTTTTTTTG	GTTTTTTTTT	.	.	MAF_USDA=22.917
NC_035078.1	16093093	.	G	T	.	.	MAF_INRAE=29.747;MAF_USDA=17.213
NC_035078.1	16093106	.	G	T	.	.	MAF_USDA=1.639
NC_035078.1	16093149	.	G	C	.	.	MAF_INRAE=6.329;MAF_USDA=5.882
NC_035078.1	16093150	.	G	T	.	.	MAF_INRAE=6.667;MAF_USDA=6.471
NC_035078.1	16093163	.	G	T	.	.	MAF_USDA=2.459
NC_035078.1	16093180	.	A	C	.	.	MAF_INRAE=29.114;MAF_USDA=15.882
NC_035078.1	16093286	.	G	C	.	.	MAF_INRAE=3.333;MAF_USDA=7.647
NC_035078.1	16093328	.	G	A	.	.	MAF_USDA=2.459
NC_035078.1	16094010	.	A	C	.	.	MAF_USDA=4.819
NC_035078.1	16094035	.	T	A	.	.	MAF_USDA=12.5
NC_035078.1	16094039	.	A	T	.	.	MAF_USDA=1.724
NC_035078.1	16094040	.	A	T	.	.	MAF_USDA=1.667
NC_035078.1	16094062	.	A	T	.	.	MAF_USDA=10.417
NC_035078.1	16094106	.	T	C	.	.	MAF_USDA=8.333
NC_035078.1	16094202	.	T	G	.	.	MAF_USDA=9.016
NC_035078.1	16094249	.	C	T	.	.	MAF_INRAE=3.333;MAF_USDA=12.353
NC_035078.1	16094274	.	G	T	.	.	MAF_USDA=1.639
NC_035078.1	16094349	.	G	C	.	.	MAF_INRAE=35.443;MAF_USDA=27.647
NC_035078.1	16094362	.	G	T	.	.	MAF_INRAE=29.747;MAF_USDA=12.295
NC_035078.1	16094427	.	T	A	.	.	MAF_INRAE=6.329;MAF_USDA=5.882
NC_035078.1	16094437	.	A	C	.	.	MAF_INRAE=3.333;MAF_USDA=22.941
NC_035078.1	16094448	.	C	A	.	.	MAF_USDA=2.459
NC_035078.1	16094468	.	T	A	.	.	MAF_INRAE=2.5;MAF_USDA=4.167
NC_035078.1	16094478	.	T	G	.	.	MAF_INRAE=35.443;MAF_USDA=25.882
NC_035078.1	16094711	.	G	C	.	.	MAF_USDA=3.279
NC_035078.1	16094771	.	C	A	.	.	MAF_INRAE=2.532;MAF_USDA=4.167
NC_035078.1	16094780	.	A	T	.	.	MAF_INRAE=6.962;MAF_USDA=1.765
NC_035078.1	16094912	.	G	T	.	.	MAF_USDA=1.639
NC_035078.1	16095046	.	G	T	.	.	MAF_USDA=3.279
NC_035078.1	16095242	.	A	G	.	.	MAF_USDA=1.639
NC_035078.1	16095265	.	T	C	.	.	MAF_INRAE=28.481
NC_035078.1	16095325	.	C	T	.	.	MAF_USDA=4.098
NC_035078.1	16095339	.	T	C	.	.	MAF_INRAE=29.114;MAF_USDA=10.588
NC_035078.1	16095341	.	G	T	.	.	MAF_USDA=10.417
NC_035078.1	16095343	.	C	T	.	.	MAF_USDA=10.417
NC_035078.1	16095359	.	C	T	.	.	MAF_USDA=4.918
NC_035078.1	16095370	.	G	C	.	.	MAF_USDA=10.417
NC_035078.1	16095400	.	A	T	.	.	MAF_USDA=4.118
NC_035078.1	16095407	.	G	A	.	.	MAF_USDA=4.118
NC_035078.1	16095408	.	C	A	.	.	MAF_USDA=4.118
NC_035078.1	16095488	.	C	T	.	.	MAF_INRAE=2.5;MAF_USDA=3.529
NC_035078.1	16095513	.	T	C	.	.	MAF_INRAE=6.329;MAF_USDA=5.882
NC_035078.1	16095547	.	T	G	.	.	MAF_INRAE=5.263
NC_035078.1	16095692	.	T	G	.	.	MAF_USDA=3.279
NC_035078.1	16095764	.	T	G	.	.	MAF_USDA=4.918
NC_035078.1	16096065	.	G	T	.	.	MAF_USDA=1.639
NC_035078.1	16096136	.	T	C	.	.	MAF_USDA=10.417
NC_035078.1	16096203	.	G	T	.	.	MAF_USDA=14.706
NC_035078.1	16096220	.	G	A	.	.	MAF_INRAE=2.532;MAF_USDA=5.294
NC_035078.1	16096240	.	A	G	.	.	MAF_INRAE=3.333;MAF_USDA=12.353
NC_035078.1	16096262	.	A	G	.	.	MAF_INRAE=34.81;MAF_USDA=35.294
NC_035078.1	16096349	.	G	C	.	.	MAF_INRAE=36.076;MAF_USDA=16.471
NC_035078.1	16096396	.	T	G	.	.	MAF_USDA=4.118
NC_035078.1	16096401	.	C	A	.	.	MAF_USDA=5.738
NC_035078.1	16096406	.	A	T	.	.	MAF_INRAE=28.481;MAF_USDA=9.412
NC_035078.1	16096415	.	C	A	.	.	MAF_USDA=3.279
NC_035078.1	16096432	.	T	G	.	.	MAF_INRAE=5.696
NC_035078.1	16096484	.	C	G	.	.	MAF_INRAE=2.5;MAF_USDA=5.294
NC_035078.1	16096568	.	C	A	.	.	MAF_USDA=10.87
NC_035078.1	16096637	.	G	A	.	.	MAF_INRAE=5.696
NC_035078.1	16096687	.	T	G	.	.	MAF_INRAE=36.076;MAF_USDA=17.059
NC_035078.1	16096759	.	A	C	.	.	MAF_INRAE=38.608;MAF_USDA=34.118
NC_035078.1	16096781	.	G	T	.	.	MAF_INRAE=18.987;MAF_USDA=10.588
NC_035078.1	16097030	.	A	C	.	.	MAF_INRAE=8.861
NC_035078.1	16097063	.	A	G	.	.	MAF_INRAE=3.333;MAF_USDA=12.353
NC_035078.1	16097077	.	T	G	.	.	MAF_USDA=3.279
NC_035078.1	16097079	.	G	A	.	.	MAF_USDA=3.279
NC_035078.1	16097099	.	C	A	.	.	MAF_INRAE=3.333;MAF_USDA=11.765
NC_035078.1	16097102	.	T	C	.	.	MAF_INRAE=3.165;MAF_USDA=4.167
NC_035078.1	16097110	.	A	T	.	.	MAF_INRAE=2.5;MAF_USDA=4.167
NC_035078.1	16097112	.	A	G	.	.	MAF_INRAE=21.053;MAF_USDA=22.917
NC_035078.1	16097117	.	A	G	.	.	MAF_USDA=5.738
NC_035078.1	16097150	.	C	A	.	.	MAF_USDA=5.294
NC_035078.1	16097230	.	G	T	.	.	MAF_INRAE=6.962;MAF_USDA=17.647
NC_035078.1	16097241	.	A	G	.	.	MAF_INRAE=6.962;MAF_USDA=4.706
NC_035078.1	16097310	.	C	T	.	.	MAF_INRAE=2.532;MAF_USDA=4.167
NC_035078.1	16097326	.	G	A	.	.	MAF_USDA=2.459
NC_035078.1	16097399	.	G	A	.	.	MAF_INRAE=3.333;MAF_USDA=11.765
NC_035078.1	16097511	.	G	A	.	.	MAF_INRAE=28.481;MAF_USDA=7.059
NC_035078.1	16097516	.	G	A	.	.	MAF_USDA=2.459
NC_035078.1	16097652	.	A	C	.	.	MAF_INRAE=36.076;MAF_USDA=21.765
NC_035078.1	16097667	.	C	T	.	.	MAF_USDA=1.639
NC_035078.1	16097673	.	A	G	.	.	MAF_INRAE=29.114;MAF_USDA=12.941
NC_035078.1	16097717	.	T	G	.	.	MAF_USDA=4.098
NC_035078.1	16097728	.	T	G	.	.	MAF_USDA=12.353
NC_035078.1	16097864	.	T	C	.	.	MAF_USDA=2.459
NC_035078.1	16097891	.	G	T	.	.	MAF_USDA=2.459
NC_035078.1	16097949	.	A	C	.	.	MAF_USDA=4.706
NC_035078.1	16097956	.	G	A	.	.	MAF_INRAE=29.114;MAF_USDA=10.588
NC_035078.1	16098143	.	A	G	.	.	MAF_USDA=6.557
NC_035078.1	16098161	.	C	T	.	.	MAF_INRAE=19.62;MAF_USDA=13.529
NC_035078.1	16098222	.	A	T	.	.	MAF_USDA=2.459
NC_035078.1	16098233	.	G	A	.	.	MAF_USDA=9.016
NC_035078.1	16098286	.	A	T	.	.	MAF_USDA=8.333
NC_035078.1	16098318	.	C	A	.	.	MAF_INRAE=3.333;MAF_USDA=8.197
NC_035078.1	16098320	.	T	A	.	.	MAF_INRAE=3.333;MAF_USDA=12.353
NC_035078.1	16098384	.	T	C	.	.	MAF_USDA=4.762
NC_035078.1	16098385	.	T	C	.	.	MAF_INRAE=33.544
NC_035078.1	16098387	.	A	G	.	.	MAF_INRAE=30.0
NC_035078.1	16098389	.	AAAACAAC	AAAACAAA	.	.	MAF_USDA=12.5
NC_035078.1	16098396	.	C	A	.	.	MAF_USDA=1.667
NC_035078.1	16098434	.	C	A	.	.	MAF_USDA=7.377
NC_035078.1	16098439	.	A	C	.	.	MAF_INRAE=34.81;MAF_USDA=12.941
NC_035078.1	16098481	.	C	A	.	.	MAF_USDA=10.417
NC_035078.1	16098528	.	C	T	.	.	MAF_USDA=4.098
NC_035078.1	16098532	.	T	C	.	.	MAF_INRAE=3.333;MAF_USDA=11.475
NC_035078.1	16098577	.	A	T	.	.	MAF_INRAE=3.333
NC_035078.1	16098604	.	A	T	.	.	MAF_USDA=2.459
NC_035078.1	16098674	.	T	C	.	.	MAF_INRAE=3.333;MAF_USDA=9.016
NC_035078.1	16098700	.	C	G	.	.	MAF_INRAE=3.333;MAF_USDA=9.016
NC_035078.1	16098701	.	C	A	.	.	MAF_INRAE=3.333;MAF_USDA=17.213
NC_035078.1	16098712	.	A	G	.	.	MAF_USDA=4.118
NC_035078.1	16098718	.	C	T	.	.	MAF_INRAE=3.333
NC_035078.1	16098747	.	A	C	.	.	MAF_INRAE=34.81;MAF_USDA=13.529
NC_035078.1	16098800	.	C	T	.	.	MAF_INRAE=3.333;MAF_USDA=7.377
NC_035078.1	16098819	.	A	C	.	.	MAF_USDA=2.459
NC_035078.1	16098953	.	T	A	.	.	MAF_INRAE=31.013;MAF_USDA=17.059
NC_035078.1	16098954	.	T	A	.	.	MAF_INRAE=6.667;MAF_USDA=14.706
NC_035078.1	16098992	.	C	A	.	.	MAF_INRAE=3.333;MAF_USDA=8.824
NC_035078.1	16099016	.	G	T	.	.	MAF_INRAE=2.5;MAF_USDA=5.294
NC_035078.1	16099017	.	C	T	.	.	MAF_INRAE=2.5;MAF_USDA=5.294
NC_035078.1	16099024	.	G	A	.	.	MAF_USDA=3.279
NC_035078.1	16099027	.	T	C	.	.	MAF_INRAE=28.481;MAF_USDA=5.294
NC_035078.1	16099046	.	C	A	.	.	MAF_USDA=3.279
NC_035078.1	16099102	.	G	T	.	.	MAF_INRAE=2.5;MAF_USDA=5.294
NC_035078.1	16099112	.	G	T	.	.	MAF_USDA=1.639
NC_035078.1	16099160	.	C	A	.	.	MAF_INRAE=2.532;MAF_USDA=10.0
NC_035078.1	16099263	.	A	G	.	.	MAF_INRAE=29.747;MAF_USDA=10.588
NC_035078.1	16099274	.	T	C	.	.	MAF_USDA=1.765
NC_035078.1	16099314	.	T	C	.	.	MAF_INRAE=6.329
NC_035078.1	16099435	.	C	A	.	.	MAF_USDA=6.25
NC_035078.1	16099473	.	T	A	.	.	MAF_USDA=10.417
NC_035078.1	16099588	.	C	A	.	.	MAF_USDA=4.118
NC_035078.1	16099647	.	G	A	.	.	MAF_INRAE=3.333;MAF_USDA=11.176
NC_035078.1	16099731	.	G	A	.	.	MAF_INRAE=27.848;MAF_USDA=8.824
NC_035078.1	16099735	.	T	C	.	.	MAF_USDA=6.557
NC_035078.1	16099818	.	T	C	.	.	MAF_INRAE=23.418
NC_035078.1	16100487	.	G	A	.	.	MAF_INRAE=3.333
NC_035078.1	16100583	.	A	G	.	.	MAF_INRAE=2.5;MAF_USDA=2.353
NC_035078.1	16100637	.	T	A	.	.	MAF_USDA=1.639
NC_035078.1	16100715	.	C	T	.	.	MAF_INRAE=29.747;MAF_USDA=12.353
NC_035078.1	16100716	.	A	T	.	.	MAF_USDA=6.471
NC_035078.1	16100729	.	C	T	.	.	MAF_INRAE=35.443;MAF_USDA=11.176
NC_035078.1	16100730	.	A	T	.	.	MAF_USDA=3.529
NC_035078.1	16100735	.	C	A	.	.	MAF_USDA=1.639
NC_035078.1	16100800	.	C	T	.	.	MAF_INRAE=6.329;MAF_USDA=6.471
NC_035078.1	16100844	.	A	T	.	.	MAF_INRAE=6.329;MAF_USDA=5.882
NC_035078.1	16100872	.	G	T	.	.	MAF_INRAE=2.532;MAF_USDA=21.765
NC_035078.1	16100887	.	T	C	.	.	MAF_INRAE=27.848;MAF_USDA=7.647
NC_035078.1	16100920	.	T	C	.	.	MAF_INRAE=18.354;MAF_USDA=8.235
NC_035078.1	16100942	.	G	T	.	.	MAF_USDA=1.639
NC_035078.1	16100959	.	A	G	.	.	MAF_INRAE=21.053
NC_035078.1	16101013	.	C	A	.	.	MAF_INRAE=3.333
NC_035078.1	16101034	.	A	C	.	.	MAF_USDA=2.941
NC_035078.1	16101040	.	G	T	.	.	MAF_INRAE=42.405;MAF_USDA=17.059
NC_035078.1	16101095	.	T	G	.	.	MAF_USDA=10.417
NC_035078.1	16101325	.	C	T	.	.	MAF_USDA=12.5
NC_035078.1	16101397	.	T	C	.	.	MAF_USDA=39.583
NC_035078.1	16101488	.	T	A	.	.	MAF_USDA=12.5
NC_035078.1	16101489	.	A	T	.	.	MAF_USDA=2.083
NC_035078.1	16101570	.	T	G	.	.	MAF_USDA=5.882
NC_035078.1	16101707	.	T	C	.	.	MAF_USDA=2.459
NC_035078.1	16101746	.	G	A	.	.	MAF_USDA=3.529
NC_035078.1	16101750	.	G	A	.	.	MAF_USDA=2.459
NC_035078.1	16101877	.	G	A	.	.	MAF_USDA=2.459
NC_035078.1	16101906	.	C	G	.	.	MAF_INRAE=3.165;MAF_USDA=4.167
NC_035078.1	16101930	.	A	G	.	.	MAF_USDA=13.529
NC_035078.1	16101946	.	T	G	.	.	MAF_INRAE=18.987;MAF_USDA=14.118
NC_035078.1	16101996	.	G	A	.	.	MAF_USDA=33.529
NC_035078.1	16102025	.	C	A	.	.	MAF_INRAE=36.076;MAF_USDA=31.176
NC_035078.1	16102094	.	T	A	.	.	MAF_INRAE=19.62;MAF_USDA=14.118
NC_035078.1	16102097	.	C	A	.	.	MAF_INRAE=19.167;MAF_USDA=15.882
NC_035078.1	16102111	.	G	A	.	.	MAF_USDA=2.459
NC_035078.1	16102129	.	A	G	.	.	MAF_USDA=11.176
NC_035078.1	16102134	.	C	T	.	.	MAF_USDA=10.656
NC_035078.1	16102166	.	C	T	.	.	MAF_INRAE=23.418;MAF_USDA=1.639
NC_035078.1	16102183	.	G	C	.	.	MAF_USDA=12.5
NC_035078.1	16102251	.	A	T	.	.	MAF_INRAE=6.962;MAF_USDA=3.529
NC_035078.1	16102452	.	A	G	.	.	MAF_INRAE=2.5;MAF_USDA=2.941
NC_035078.1	16102464	.	G	T	.	.	MAF_INRAE=2.5;MAF_USDA=2.941
NC_035078.1	16102532	.	C	A	.	.	MAF_INRAE=3.333
NC_035078.1	16102822	.	C	T	.	.	MAF_INRAE=17.089;MAF_USDA=8.235
NC_035078.1	16102827	.	A	C	.	.	MAF_INRAE=2.5;MAF_USDA=2.941
NC_035078.1	16102897	.	A	C	.	.	MAF_USDA=11.765
NC_035078.1	16102910	.	C	A	.	.	MAF_USDA=6.557
NC_035078.1	16102973	.	A	C	.	.	MAF_INRAE=20.833
NC_035078.1	16102974	.	A	C	.	.	MAF_INRAE=15.0
NC_035078.1	16102988	.	C	G	.	.	MAF_INRAE=20.0
NC_035078.1	16102995	.	G	C	.	.	MAF_INRAE=13.333
NC_035078.1	16102996	.	T	A	.	.	MAF_INRAE=1.667
NC_035078.1	16103036	.	T	C	.	.	MAF_INRAE=9.167
NC_035078.1	16103057	.	A	C	.	.	MAF_INRAE=34.177
NC_035078.1	16103060	.	A	C	.	.	MAF_INRAE=6.667
NC_035078.1	16103091	.	C	T	.	.	MAF_INRAE=3.333
NC_035078.1	16103092	.	A	G	.	.	MAF_INRAE=3.333
NC_035078.1	16103118	.	T	A	.	.	MAF_INRAE=11.667
NC_035078.1	16103150	.	T	C	.	.	MAF_INRAE=40.833;MAF_USDA=30.588
NC_035078.1	16103161	.	G	A	.	.	MAF_INRAE=3.333;MAF_USDA=10.588
NC_035078.1	16103205	.	C	T	.	.	MAF_INRAE=3.333
NC_035078.1	16103216	.	C	T	.	.	MAF_INRAE=36.709;MAF_USDA=48.824
NC_035078.1	16103239	.	G	A	.	.	MAF_INRAE=3.165;MAF_USDA=4.167
NC_035078.1	16103357	.	C	T	.	.	MAF_USDA=2.459
NC_035078.1	16103370	.	C	T	.	.	MAF_USDA=4.167
NC_035078.1	16103376	.	T	C	.	.	MAF_USDA=4.918
NC_035078.1	16103450	.	C	T	.	.	MAF_USDA=2.459
NC_035078.1	16103479	.	C	T	.	.	MAF_USDA=2.459
NC_035078.1	16103585	.	G	C	.	.	MAF_USDA=2.459
NC_035078.1	16103604	.	G	T	.	.	MAF_INRAE=5.263
NC_035078.1	16103693	.	A	G	.	.	MAF_USDA=2.459
NC_035078.1	16103757	.	C	A	.	.	MAF_USDA=10.417
NC_035078.1	16103762	.	T	G	.	.	MAF_USDA=2.459
NC_035078.1	16103771	.	C	T	.	.	MAF_USDA=10.417
NC_035078.1	16103773	.	A	C	.	.	MAF_USDA=7.059
NC_035078.1	16103894	.	C	T	.	.	MAF_USDA=6.25
NC_035078.1	16103926	.	A	C	.	.	MAF_INRAE=46.835;MAF_USDA=34.706
NC_035078.1	16103972	.	C	T	.	.	MAF_INRAE=27.215;MAF_USDA=11.176
NC_035078.1	16104086	.	G	A	.	.	MAF_INRAE=2.5;MAF_USDA=2.941
NC_035078.1	16104150	.	T	C	.	.	MAF_INRAE=47.468;MAF_USDA=25.294
NC_035078.1	16104155	.	C	T	.	.	MAF_USDA=11.176
NC_035078.1	16104158	.	G	T	.	.	MAF_USDA=7.647
NC_035078.1	16104159	.	T	A	.	.	MAF_USDA=2.353
NC_035078.1	16104175	.	C	A	.	.	MAF_USDA=12.5
NC_035078.1	16104194	.	G	T	.	.	MAF_INRAE=38.608;MAF_USDA=41.176
NC_035078.1	16104237	.	C	A	.	.	MAF_INRAE=42.105;MAF_USDA=25.882
NC_035078.1	16104319	.	C	A	.	.	MAF_USDA=4.167
NC_035078.1	16104354	.	T	G	.	.	MAF_INRAE=3.165;MAF_USDA=12.941
NC_035078.1	16104396	.	T	C	.	.	MAF_INRAE=3.165;MAF_USDA=11.765
NC_035078.1	16104426	.	G	T	.	.	MAF_USDA=1.639
NC_035078.1	16104445	.	A	T	.	.	MAF_INRAE=19.62;MAF_USDA=13.529
NC_035078.1	16104572	.	T	C	.	.	MAF_INRAE=6.329;MAF_USDA=3.529
NC_035078.1	16104604	.	C	T	.	.	MAF_INRAE=3.333
NC_035078.1	16104605	.	A	G	.	.	MAF_USDA=1.639
NC_035078.1	16104655	.	G	C	.	.	MAF_INRAE=3.165;MAF_USDA=11.176
NC_035078.1	16104656	.	A	T	.	.	MAF_INRAE=2.5;MAF_USDA=11.176
NC_035078.1	16104693	.	A	T	.	.	MAF_INRAE=3.333;MAF_USDA=8.235
NC_035078.1	16104802	.	C	G	.	.	MAF_USDA=1.639
NC_035078.1	16104863	.	A	C	.	.	MAF_INRAE=2.5;MAF_USDA=2.353
NC_035078.1	16105054	.	A	C	.	.	MAF_INRAE=2.5
NC_035078.1	16105058	.	A	T	.	.	MAF_INRAE=2.5
NC_035078.1	16105075	.	G	A	.	.	MAF_USDA=9.524
NC_035078.1	16105085	.	G	A	.	.	MAF_INRAE=5.696;MAF_USDA=13.529
NC_035078.1	16105096	.	T	G	.	.	MAF_INRAE=29.114;MAF_USDA=11.31
NC_035078.1	16105115	.	A	C	.	.	MAF_INRAE=36.076;MAF_USDA=25.0
NC_035078.1	16105116	.	G	A	.	.	MAF_USDA=12.5
NC_035078.1	16105170	.	G	A	.	.	MAF_USDA=4.918
NC_035078.1	16105182	.	A	G	.	.	MAF_USDA=10.417
NC_035078.1	16105201	.	T	A	.	.	MAF_USDA=3.279
NC_035078.1	16105307	.	C	A	.	.	MAF_USDA=3.279
NC_035078.1	16105317	.	G	A	.	.	MAF_USDA=1.639
NC_035078.1	16105373	.	G	T	.	.	MAF_USDA=3.279
NC_035078.1	16105403	.	A	C	.	.	MAF_INRAE=6.962;MAF_USDA=3.529
NC_035078.1	16105425	.	C	T	.	.	MAF_INRAE=3.333;MAF_USDA=6.25
NC_035078.1	16105462	.	C	A	.	.	MAF_INRAE=28.481;MAF_USDA=10.588
NC_035078.1	16105484	.	C	G	.	.	MAF_INRAE=2.5;MAF_USDA=4.167
NC_035078.1	16105524	.	A	G	.	.	MAF_INRAE=5.696;MAF_USDA=26.471
NC_035078.1	16105527	.	G	T	.	.	MAF_INRAE=3.333
NC_035078.1	16105531	.	A	C	.	.	MAF_USDA=4.098
NC_035078.1	16105613	.	A	C	.	.	MAF_INRAE=35.443;MAF_USDA=30.588
NC_035078.1	16105618	.	T	C	.	.	MAF_USDA=1.765
NC_035078.1	16105619	.	A	G	.	.	MAF_INRAE=3.333;MAF_USDA=8.235
NC_035078.1	16105644	.	C	A	.	.	MAF_USDA=6.471
NC_035078.1	16105655	.	G	A	.	.	MAF_INRAE=2.5;MAF_USDA=2.353
NC_035078.1	16105664	.	C	T	.	.	MAF_USDA=3.279
NC_035078.1	16105670	.	A	C	.	.	MAF_USDA=3.333
NC_035078.1	16105677	.	C	T	.	.	MAF_INRAE=5.263;MAF_USDA=3.529
NC_035078.1	16105692	.	G	A	.	.	MAF_USDA=3.279
NC_035078.1	16105698	.	T	C	.	.	MAF_INRAE=43.038;MAF_USDA=41.667
NC_035078.1	16105760	.	G	T	.	.	MAF_INRAE=5.263;MAF_USDA=3.529
NC_035078.1	16105773	.	A	G	.	.	MAF_USDA=2.353
NC_035078.1	16105796	.	G	A	.	.	MAF_USDA=4.118
NC_035078.1	16105842	.	A	G	.	.	MAF_INRAE=3.165;MAF_USDA=10.0
NC_035078.1	16105863	.	C	A	.	.	MAF_INRAE=43.038;MAF_USDA=38.824
NC_035078.1	16105869	.	G	A	.	.	MAF_INRAE=19.62;MAF_USDA=14.118
NC_035078.1	16105904	.	A	G	.	.	MAF_USDA=2.459
NC_035078.1	16105922	.	T	G	.	.	MAF_INRAE=35.443;MAF_USDA=31.176
NC_035078.1	16105977	.	G	A	.	.	MAF_INRAE=35.443;MAF_USDA=31.176
NC_035078.1	16105992	.	A	G	.	.	MAF_INRAE=43.038;MAF_USDA=39.412
NC_035078.1	16106006	.	A	G	.	.	MAF_INRAE=2.5;MAF_USDA=10.588
NC_035078.1	16106082	.	C	T	.	.	MAF_USDA=2.459
NC_035078.1	16106132	.	G	A	.	.	MAF_INRAE=41.667;MAF_USDA=37.647
NC_035078.1	16106136	.	A	G	.	.	MAF_USDA=2.941
NC_035078.1	16106146	.	C	T	.	.	MAF_USDA=8.197
NC_035078.1	16106187	.	T	C	.	.	MAF_USDA=3.333
NC_035078.1	16106188	.	T	A	.	.	MAF_INRAE=2.5;MAF_USDA=3.571
NC_035078.1	16106242	.	A	G	.	.	MAF_INRAE=2.5;MAF_USDA=4.118
NC_035078.1	16106275	.	A	C	.	.	MAF_INRAE=2.5;MAF_USDA=4.167
NC_035078.1	16106278	.	T	G	.	.	MAF_USDA=4.118
NC_035078.1	16106318	.	T	C	.	.	MAF_INRAE=39.167;MAF_USDA=29.762
NC_035078.1	16106319	.	T	G	.	.	MAF_USDA=3.333
NC_035078.1	16106340	.	G	A	.	.	MAF_USDA=6.25
NC_035078.1	16106398	.	C	T	.	.	MAF_INRAE=3.165;MAF_USDA=10.0
NC_035078.1	16106422	.	A	C	.	.	MAF_INRAE=23.418;MAF_USDA=1.639
NC_035078.1	16106469	.	T	A	.	.	MAF_INRAE=27.848;MAF_USDA=10.588
NC_035078.1	16106546	.	A	T	.	.	MAF_INRAE=43.038;MAF_USDA=39.412
NC_035078.1	16106576	.	A	C	.	.	MAF_INRAE=46.203;MAF_USDA=38.235
NC_035078.1	16106578	.	T	A	.	.	MAF_USDA=4.706
NC_035078.1	16106582	.	C	A	.	.	MAF_INRAE=3.165;MAF_USDA=4.167
NC_035078.1	16106639	.	C	A	.	.	MAF_INRAE=39.241;MAF_USDA=47.059
NC_035078.1	16106727	.	T	A	.	.	MAF_USDA=3.279
NC_035078.1	16106758	.	T	C	.	.	MAF_INRAE=3.165;MAF_USDA=4.167
NC_035078.1	16106776	.	G	C	.	.	MAF_USDA=3.529
NC_035078.1	16106895	.	A	T	.	.	MAF_USDA=10.656
NC_035078.1	16106936	.	C	A	.	.	MAF_USDA=2.459
NC_035078.1	16106939	.	A	T	.	.	MAF_USDA=2.459
NC_035078.1	16106947	.	T	C	.	.	MAF_INRAE=2.532;MAF_USDA=4.167
NC_035078.1	16106958	.	C	A	.	.	MAF_USDA=12.5
NC_035078.1	16107020	.	A	T	.	.	MAF_USDA=5.738
NC_035078.1	16107042	.	C	T	.	.	MAF_USDA=9.836
NC_035078.1	16107131	.	G	A	.	.	MAF_USDA=2.459
NC_035078.1	16107186	.	G	A	.	.	MAF_USDA=5.738
NC_035078.1	16107239	.	C	T	.	.	MAF_INRAE=43.038;MAF_USDA=40.588
NC_035078.1	16107253	.	G	A	.	.	MAF_INRAE=43.038;MAF_USDA=38.235
NC_035078.1	16107300	.	G	A	.	.	MAF_INRAE=11.392;MAF_USDA=13.095
NC_035078.1	16107307	.	T	C	.	.	MAF_INRAE=24.051;MAF_USDA=1.639
NC_035078.1	16107488	.	A	C	.	.	MAF_USDA=10.417
NC_035078.1	16107498	.	G	A	.	.	MAF_INRAE=6.329;MAF_USDA=3.529
NC_035078.1	16107723	.	G	A	.	.	MAF_INRAE=22.785;MAF_USDA=1.639
NC_035078.1	16107769	.	C	T	.	.	MAF_USDA=2.459
NC_035078.1	16107825	.	C	T	.	.	MAF_INRAE=17.089;MAF_USDA=8.235
NC_035078.1	16107943	.	C	A	.	.	MAF_USDA=1.639
NC_035078.1	16107987	.	T	A	.	.	MAF_USDA=1.639
NC_035078.1	16107993	.	C	A	.	.	MAF_USDA=1.639
NC_035078.1	16107994	.	T	C	.	.	MAF_USDA=34.706
NC_035078.1	16108010	.	A	C	.	.	MAF_USDA=18.75
NC_035078.1	16108263	.	C	T	.	.	MAF_USDA=25.0
NC_035078.1	16108268	.	C	A	.	.	MAF_USDA=27.083
NC_035078.1	16108312	.	C	A	.	.	MAF_USDA=2.459
NC_035078.1	16108321	.	A	C	.	.	MAF_USDA=4.706
NC_035078.1	16108365	.	T	C	.	.	MAF_INRAE=2.532;MAF_USDA=10.0
NC_035078.1	16108410	.	C	T	.	.	MAF_USDA=8.235
NC_035078.1	16108445	.	T	A	.	.	MAF_INRAE=5.263;MAF_USDA=5.294
NC_035078.1	16108453	.	G	T	.	.	MAF_USDA=2.459
NC_035078.1	16108462	.	C	G	.	.	MAF_INRAE=18.354;MAF_USDA=8.235
NC_035078.1	16108476	.	T	G	.	.	MAF_INRAE=3.165;MAF_USDA=4.167
NC_035078.1	16108568	.	T	C	.	.	MAF_INRAE=2.5;MAF_USDA=3.049
NC_035078.1	16108595	.	T	C	.	.	MAF_INRAE=3.165;MAF_USDA=10.976
NC_035078.1	16108647	.	C	A	.	.	MAF_INRAE=2.5;MAF_USDA=6.25
NC_035078.1	16108696	.	G	A	.	.	MAF_USDA=4.268
NC_035078.1	16108701	.	G	A	.	.	MAF_USDA=4.268
NC_035078.1	16108714	.	C	A	.	.	MAF_INRAE=2.5;MAF_USDA=7.927
NC_035078.1	16108747	.	G	A	.	.	MAF_USDA=8.621
NC_035078.1	16108804	.	G	A	.	.	MAF_USDA=5.422
NC_035078.1	16108809	.	C	G	.	.	MAF_INRAE=6.962;MAF_USDA=1.205
NC_035078.1	16108914	.	T	C	.	.	MAF_INRAE=6.329;MAF_USDA=5.882
NC_035078.1	16108924	.	C	A	.	.	MAF_INRAE=2.5;MAF_USDA=7.059
NC_035078.1	16109032	.	C	T	.	.	MAF_INRAE=18.354;MAF_USDA=8.235
NC_035078.1	16109055	.	G	T	.	.	MAF_INRAE=27.848;MAF_USDA=11.176
NC_035078.1	16109102	.	G	T	.	.	MAF_USDA=2.353
NC_035078.1	16109242	.	A	T	.	.	MAF_USDA=3.279
NC_035078.1	16109280	.	G	T	.	.	MAF_INRAE=10.759;MAF_USDA=1.639
NC_035078.1	16109290	.	A	G	.	.	MAF_INRAE=20.253;MAF_USDA=22.619
NC_035078.1	16109312	.	C	G	.	.	MAF_INRAE=4.167;MAF_USDA=14.118
NC_035078.1	16109343	.	C	A	.	.	MAF_INRAE=31.646;MAF_USDA=27.647
NC_035078.1	16109392	.	C	T	.	.	MAF_INRAE=2.5;MAF_USDA=2.353
NC_035078.1	16109516	.	G	T	.	.	MAF_USDA=4.098
NC_035078.1	16109535	.	G	A	.	.	MAF_INRAE=6.329;MAF_USDA=3.529
NC_035078.1	16109620	.	G	A	.	.	MAF_INRAE=11.392;MAF_USDA=12.941
NC_035078.1	16109661	.	A	T	.	.	MAF_INRAE=3.165;MAF_USDA=4.167
NC_035078.1	16109822	.	A	C	.	.	MAF_INRAE=11.392;MAF_USDA=12.353
NC_035078.1	16109831	.	G	A	.	.	MAF_INRAE=2.5;MAF_USDA=5.294
NC_035078.1	16109860	.	A	G	.	.	MAF_INRAE=48.101;MAF_USDA=28.824
NC_035078.1	16109899	.	C	G	.	.	MAF_INRAE=42.405;MAF_USDA=36.471
NC_035078.1	16109932	.	G	C	.	.	MAF_INRAE=2.5;MAF_USDA=4.167
NC_035078.1	16109971	.	G	A	.	.	MAF_USDA=2.083
NC_035078.1	16109992	.	G	A	.	.	MAF_INRAE=6.329;MAF_USDA=3.529
NC_035078.1	16110087	.	G	A	.	.	MAF_USDA=3.279
NC_035078.1	16110091	.	G	A	.	.	MAF_INRAE=34.81;MAF_USDA=8.333
NC_035078.1	16110128	.	G	A	.	.	MAF_USDA=3.279
NC_035078.1	16110160	.	C	A	.	.	MAF_INRAE=21.519;MAF_USDA=4.098
NC_035078.1	16110173	.	T	C	.	.	MAF_INRAE=22.785;MAF_USDA=22.941
NC_035078.1	16110176	.	C	G	.	.	MAF_INRAE=5.0;MAF_USDA=14.706
NC_035078.1	16110179	.	C	T	.	.	MAF_INRAE=2.5;MAF_USDA=2.353
NC_035078.1	16110193	.	G	A	.	.	MAF_INRAE=2.5;MAF_USDA=2.353
NC_035078.1	16110227	.	C	G	.	.	MAF_INRAE=20.886;MAF_USDA=4.098
NC_035078.1	16110229	.	G	A	.	.	MAF_USDA=1.639
NC_035078.1	16110233	.	C	A	.	.	MAF_USDA=2.459
NC_035078.1	16110238	.	C	A	.	.	MAF_INRAE=6.962;MAF_USDA=8.235
NC_035078.1	16110259	.	T	G	.	.	MAF_INRAE=7.595;MAF_USDA=15.882
NC_035078.1	16110281	.	C	T	.	.	MAF_INRAE=2.5;MAF_USDA=10.588
NC_035078.1	16110285	.	G	A	.	.	MAF_USDA=1.639
NC_035078.1	16110299	.	G	C	.	.	MAF_USDA=1.639
NC_035078.1	16110308	.	C	T	.	.	MAF_INRAE=2.5;MAF_USDA=4.167
NC_035078.1	16110356	.	T	G	.	.	MAF_INRAE=23.418;MAF_USDA=1.639
NC_035078.1	16110386	.	T	C	.	.	MAF_USDA=3.279
NC_035078.1	16110401	.	G	A	.	.	MAF_INRAE=2.5
NC_035078.1	16110416	.	G	A	.	.	MAF_INRAE=24.684;MAF_USDA=28.824
NC_035078.1	16110418	.	G	A	.	.	MAF_INRAE=19.167;MAF_USDA=28.824
NC_035078.1	16110524	.	T	A	.	.	MAF_INRAE=3.333;MAF_USDA=21.176
NC_035078.1	16110541	.	T	C	.	.	MAF_INRAE=11.667
NC_035078.1	16110586	.	G	A	.	.	MAF_USDA=7.647
NC_035078.1	16110658	.	T	A	.	.	MAF_USDA=1.667
NC_035078.1	16110665	.	C	T	.	.	MAF_USDA=8.929
NC_035078.1	16110715	.	C	T	.	.	MAF_USDA=2.459
NC_035078.1	16110819	.	G	A	.	.	MAF_USDA=2.459
NC_035078.1	16110820	.	C	G	.	.	MAF_USDA=8.824
NC_035078.1	16110835	.	G	A	.	.	MAF_USDA=6.471
NC_035078.1	16110866	.	G	T	.	.	MAF_INRAE=21.519;MAF_USDA=20.588
NC_035078.1	16110868	.	G	T	.	.	MAF_USDA=10.417
NC_035078.1	16110872	.	A	C	.	.	MAF_INRAE=6.962;MAF_USDA=4.706
NC_035078.1	16110983	.	C	T	.	.	MAF_INRAE=24.684;MAF_USDA=16.471
NC_035078.1	16110991	.	G	A	.	.	MAF_INRAE=3.165;MAF_USDA=4.167
NC_035078.1	16111036	.	C	T	.	.	MAF_USDA=2.083
NC_035078.1	16111076	.	G	A	.	.	MAF_USDA=5.882
NC_035078.1	16111083	.	G	A	.	.	MAF_USDA=21.176
NC_035078.1	16111098	.	G	T	.	.	MAF_USDA=1.639
NC_035078.1	16111115	.	G	A	.	.	MAF_USDA=16.471
NC_035078.1	16111116	.	G	A	.	.	MAF_USDA=2.353
NC_035078.1	16111123	.	A	T	.	.	MAF_USDA=20.0
NC_035078.1	16111153	.	C	A	.	.	MAF_USDA=42.941
NC_035078.1	16111154	.	A	C	.	.	MAF_USDA=42.353
NC_035078.1	16111174	.	C	T	.	.	MAF_USDA=11.667
NC_035078.1	16111190	.	G	A	.	.	MAF_USDA=16.667
NC_035078.1	16111665	.	C	T	.	.	MAF_INRAE=3.333;MAF_USDA=4.167
NC_035078.1	16111721	.	C	T	.	.	MAF_INRAE=42.5;MAF_USDA=10.417
NC_035078.1	16111743	.	A	T	.	.	MAF_INRAE=2.5
NC_035078.1	16111752	.	T	A	.	.	MAF_INRAE=22.5;MAF_USDA=12.353
NC_035078.1	16111757	.	A	C	.	.	MAF_INRAE=24.051;MAF_USDA=11.475
NC_035078.1	16111837	.	A	T	.	.	MAF_INRAE=43.671;MAF_USDA=12.941
NC_035078.1	16111907	.	C	G	.	.	MAF_INRAE=40.506;MAF_USDA=10.714
NC_035078.1	16111925	.	C	T	.	.	MAF_USDA=3.529
NC_035078.1	16111930	.	G	A	.	.	MAF_INRAE=21.519;MAF_USDA=12.353
NC_035078.1	16111973	.	C	A	.	.	MAF_INRAE=6.329
NC_035078.1	16111984	.	C	G	.	.	MAF_INRAE=24.051;MAF_USDA=13.934
NC_035078.1	16112005	.	C	A	.	.	MAF_INRAE=3.333;MAF_USDA=7.377
NC_035078.1	16112024	.	T	G	.	.	MAF_INRAE=19.62;MAF_USDA=10.588
NC_035078.1	16112151	.	G	A	.	.	MAF_USDA=10.417
NC_035078.1	16112181	.	A	T	.	.	MAF_USDA=18.235
NC_035078.1	16112183	.	G	T	.	.	MAF_INRAE=6.962;MAF_USDA=9.412
NC_035078.1	16112210	.	C	T	.	.	MAF_INRAE=44.304;MAF_USDA=14.706
NC_035078.1	16112225	.	C	A	.	.	MAF_USDA=12.5
NC_035078.1	16112231	.	T	A	.	.	MAF_INRAE=21.519;MAF_USDA=11.765
NC_035078.1	16112237	.	A	C	.	.	MAF_INRAE=44.304;MAF_USDA=14.706
NC_035078.1	16112261	.	A	G	.	.	MAF_INRAE=21.519;MAF_USDA=11.765
NC_035078.1	16112267	.	G	A	.	.	MAF_INRAE=21.519;MAF_USDA=11.765
NC_035078.1	16112348	.	A	G	.	.	MAF_INRAE=6.962;MAF_USDA=4.706
NC_035078.1	16112403	.	A	G	.	.	MAF_USDA=1.639
NC_035078.1	16112423	.	A	G	.	.	MAF_INRAE=35.443;MAF_USDA=27.059
NC_035078.1	16112425	.	C	A	.	.	MAF_INRAE=36.667;MAF_USDA=27.059
NC_035078.1	16112429	.	T	A	.	.	MAF_INRAE=36.667;MAF_USDA=27.059
NC_035078.1	16112462	.	T	C	.	.	MAF_INRAE=6.962;MAF_USDA=7.059
NC_035078.1	16112473	.	A	T	.	.	MAF_INRAE=44.304;MAF_USDA=14.118
NC_035078.1	16112504	.	A	T	.	.	MAF_USDA=2.459
NC_035078.1	16112541	.	G	A	.	.	MAF_USDA=1.667
NC_035078.1	16112604	.	T	C	.	.	MAF_INRAE=31.579;MAF_USDA=26.471
NC_035078.1	16112605	.	A	G	.	.	MAF_USDA=26.471
NC_035078.1	16112607	.	G	A	.	.	MAF_USDA=25.904
NC_035078.1	16112670	.	A	C	.	.	MAF_USDA=12.5
NC_035078.1	16112676	.	T	A	.	.	MAF_INRAE=20.886;MAF_USDA=12.941
NC_035078.1	16112698	.	A	G	.	.	MAF_INRAE=31.579;MAF_USDA=28.235
NC_035078.1	16112701	.	C	T	.	.	MAF_USDA=28.824
NC_035078.1	16112703	.	G	A	.	.	MAF_USDA=4.918
NC_035078.1	16112787	.	G	T	.	.	MAF_INRAE=43.038;MAF_USDA=15.294
NC_035078.1	16112897	.	T	G	.	.	MAF_USDA=4.098
NC_035078.1	16112898	.	T	G	.	.	MAF_USDA=4.098
NC_035078.1	16112899	.	C	A	.	.	MAF_USDA=4.098
NC_035078.1	16112908	.	G	A	.	.	MAF_INRAE=1.667
NC_035078.1	16112930	.	A	C	.	.	MAF_USDA=14.583
NC_035078.1	16112933	.	G	A	.	.	MAF_USDA=4.918
NC_035078.1	16112941	.	A	G	.	.	MAF_INRAE=34.81;MAF_USDA=28.824
NC_035078.1	16112954	.	G	A	.	.	MAF_INRAE=5.0;MAF_USDA=18.235
NC_035078.1	16113047	.	G	A	.	.	MAF_INRAE=3.333;MAF_USDA=20.588
NC_035078.1	16113094	.	G	A	.	.	MAF_INRAE=44.304;MAF_USDA=28.824
NC_035078.1	16113104	.	C	G	.	.	MAF_INRAE=21.519;MAF_USDA=12.941
NC_035078.1	16113126	.	C	A	.	.	MAF_INRAE=44.937;MAF_USDA=25.882
NC_035078.1	16113127	.	G	A	.	.	MAF_INRAE=21.519;MAF_USDA=15.882
NC_035078.1	16113152	.	G	C	.	.	MAF_USDA=8.824
NC_035078.1	16113172	.	T	A	.	.	MAF_INRAE=36.709;MAF_USDA=47.059
NC_035078.1	16113176	.	C	T	.	.	MAF_INRAE=41.667;MAF_USDA=14.706
NC_035078.1	16113177	.	C	T	.	.	MAF_INRAE=41.667;MAF_USDA=14.706
NC_035078.1	16113192	.	A	T	.	.	MAF_INRAE=6.962;MAF_USDA=4.118
NC_035078.1	16113202	.	A	C	.	.	MAF_INRAE=36.709;MAF_USDA=47.059
NC_035078.1	16113213	.	C	G	.	.	MAF_INRAE=21.519;MAF_USDA=13.529
NC_035078.1	16113219	.	A	G	.	.	MAF_INRAE=21.519;MAF_USDA=13.529
NC_035078.1	16113221	.	A	T	.	.	MAF_INRAE=36.667;MAF_USDA=47.059
NC_035078.1	16113374	.	A	T	.	.	MAF_INRAE=6.962;MAF_USDA=9.412
NC_035078.1	16113391	.	A	T	.	.	MAF_INRAE=21.519;MAF_USDA=13.529
NC_035078.1	16113406	.	T	G	.	.	MAF_USDA=1.639
NC_035078.1	16113455	.	T	A	.	.	MAF_USDA=20.588
NC_035078.1	16113473	.	G	A	.	.	MAF_INRAE=24.684;MAF_USDA=12.295
NC_035078.1	16113491	.	A	T	.	.	MAF_USDA=11.765
NC_035078.1	16113501	.	C	T	.	.	MAF_USDA=2.459
NC_035078.1	16113565	.	T	C	.	.	MAF_INRAE=10.127;MAF_USDA=25.294
NC_035078.1	16113625	.	A	G	.	.	MAF_USDA=3.279
NC_035078.1	16113630	.	T	C	.	.	MAF_INRAE=3.333;MAF_USDA=3.279
NC_035078.1	16113644	.	C	T	.	.	MAF_USDA=11.176
NC_035078.1	16113676	.	A	G	.	.	MAF_INRAE=10.127;MAF_USDA=25.294
NC_035078.1	16113682	.	G	A	.	.	MAF_INRAE=6.962;MAF_USDA=10.588
NC_035078.1	16113689	.	C	T	.	.	MAF_USDA=4.918
NC_035078.1	16113701	.	G	C	.	.	MAF_USDA=2.459
NC_035078.1	16113704	.	G	A	.	.	MAF_INRAE=21.519
NC_035078.1	16113708	.	C	T	.	.	MAF_INRAE=30.0;MAF_USDA=5.738
NC_035078.1	16113731	.	G	A	.	.	MAF_INRAE=34.81;MAF_USDA=9.412
NC_035078.1	16113752	.	C	T	.	.	MAF_INRAE=10.127;MAF_USDA=27.647
NC_035078.1	16113776	.	T	A	.	.	MAF_INRAE=10.0
NC_035078.1	16113788	.	A	C	.	.	MAF_INRAE=3.333
NC_035078.1	16113794	.	A	G	.	.	MAF_INRAE=10.127;MAF_USDA=25.294
NC_035078.1	16113879	.	C	T	.	.	MAF_INRAE=10.127;MAF_USDA=24.706
NC_035078.1	16113880	.	A	G	.	.	MAF_INRAE=3.333;MAF_USDA=6.25
NC_035078.1	16113892	.	G	A	.	.	MAF_INRAE=10.127;MAF_USDA=24.118
NC_035078.1	16113968	.	G	A	.	.	MAF_USDA=4.098
NC_035078.1	16113996	.	T	A	.	.	MAF_INRAE=10.127;MAF_USDA=25.294
NC_035078.1	16114049	.	G	A	.	.	MAF_USDA=20.0
NC_035078.1	16114079	.	C	A	.	.	MAF_INRAE=10.127;MAF_USDA=16.471
NC_035078.1	16114080	.	T	C	.	.	MAF_USDA=9.836
NC_035078.1	16114083	.	T	C	.	.	MAF_USDA=9.836
NC_035078.1	16114103	.	C	A	.	.	MAF_INRAE=6.962
NC_035078.1	16114186	.	C	G	.	.	MAF_USDA=9.836
NC_035078.1	16114312	.	G	T	.	.	MAF_USDA=9.836
NC_035078.1	16114320	.	G	T	.	.	MAF_USDA=12.941
NC_035078.1	16114334	.	C	T	.	.	MAF_USDA=11.765
NC_035078.1	16114366	.	T	A	.	.	MAF_USDA=33.529
NC_035078.1	16114373	.	C	A	.	.	MAF_USDA=21.176
NC_035078.1	16114412	.	C	T	.	.	MAF_USDA=20.0
NC_035078.1	16114428	.	G	T	.	.	MAF_USDA=14.754
NC_035078.1	16114432	.	T	A	.	.	MAF_USDA=1.639
NC_035078.1	16114434	.	A	C	.	.	MAF_USDA=19.412
NC_035078.1	16114439	.	T	A	.	.	MAF_USDA=35.417
NC_035078.1	16114440	.	A	T	.	.	MAF_USDA=10.588
NC_035078.1	16114441	.	T	A	.	.	MAF_USDA=10.588
NC_035078.1	16114445	.	G	T	.	.	MAF_USDA=20.0
NC_035078.1	16114446	.	A	G	.	.	MAF_USDA=7.647
NC_035078.1	16114491	.	G	C	.	.	MAF_USDA=4.098
NC_035078.1	16114514	.	T	G	.	.	MAF_USDA=20.833
NC_035078.1	16114543	.	C	A	.	.	MAF_USDA=8.333
NC_035078.1	16114546	.	C	T	.	.	MAF_USDA=19.412
NC_035078.1	16114614	.	T	G	.	.	MAF_USDA=19.412
NC_035078.1	16114659	.	A	G	.	.	MAF_USDA=10.417
NC_035078.1	16114685	.	G	T	.	.	MAF_USDA=45.882
NC_035078.1	16114712	.	G	T	.	.	MAF_USDA=11.765
NC_035078.1	16114735	.	C	A	.	.	MAF_USDA=1.639
NC_035078.1	16114768	.	C	T	.	.	MAF_USDA=2.353
NC_035078.1	16114839	.	C	T	.	.	MAF_USDA=6.471
NC_035078.1	16114883	.	T	C	.	.	MAF_USDA=32.353
NC_035078.1	16114896	.	G	T	.	.	MAF_USDA=3.279
NC_035078.1	16114914	.	C	A	.	.	MAF_USDA=34.118
NC_035078.1	16114927	.	G	A	.	.	MAF_USDA=2.459
NC_035078.1	16114929	.	A	G	.	.	MAF_USDA=19.412
NC_035078.1	16114972	.	G	A	.	.	MAF_USDA=33.929
NC_035078.1	16115015	.	T	A	.	.	MAF_USDA=2.459
NC_035078.1	16115016	.	G	T	.	.	MAF_USDA=1.639
NC_035078.1	16115023	.	A	G	.	.	MAF_USDA=16.471
NC_035078.1	16115050	.	G	A	.	.	MAF_USDA=1.639
NC_035078.1	16115055	.	G	T	.	.	MAF_USDA=18.824
NC_035078.1	16115059	.	C	T	.	.	MAF_USDA=18.824
NC_035078.1	16115063	.	G	A	.	.	MAF_USDA=1.639
NC_035078.1	16115118	.	C	A	.	.	MAF_USDA=10.588
NC_035078.1	16115119	.	A	G	.	.	MAF_USDA=32.941
NC_035078.1	16115197	.	G	A	.	.	MAF_USDA=20.588
NC_035078.1	16115225	.	T	A	.	.	MAF_USDA=20.0
NC_035078.1	16115227	.	C	A	.	.	MAF_USDA=8.235
NC_035078.1	16115269	.	A	C	.	.	MAF_USDA=10.417
NC_035078.1	16115271	.	A	T	.	.	MAF_USDA=33.333
NC_035078.1	16115338	.	G	A	.	.	MAF_USDA=10.0
NC_035078.1	16115353	.	C	T	.	.	MAF_USDA=10.588
NC_035078.1	16115385	.	T	A	.	.	MAF_USDA=5.294
NC_035078.1	16115388	.	A	T	.	.	MAF_USDA=5.294
NC_035078.1	16115389	.	T	A	.	.	MAF_USDA=18.235
NC_035078.1	16115391	.	T	A	.	.	MAF_USDA=18.824
NC_035078.1	16115393	.	T	G	.	.	MAF_USDA=18.824
NC_035078.1	16115395	.	T	A	.	.	MAF_USDA=18.824
NC_035078.1	16115399	.	A	G	.	.	MAF_INRAE=36.667;MAF_USDA=18.235
NC_035078.1	16115428	.	G	A	.	.	MAF_USDA=28.235
NC_035078.1	16115448	.	C	T	.	.	MAF_USDA=1.639
NC_035078.1	16115449	.	T	C	.	.	MAF_USDA=22.941
NC_035078.1	16115470	.	A	C	.	.	MAF_INRAE=34.177;MAF_USDA=20.0
NC_035078.1	16115484	.	C	T	.	.	MAF_INRAE=21.519;MAF_USDA=12.941
NC_035078.1	16115485	.	A	G	.	.	MAF_INRAE=31.667;MAF_USDA=48.824
NC_035078.1	16115495	.	C	T	.	.	MAF_INRAE=24.684;MAF_USDA=25.294
NC_035078.1	16115612	.	A	G	.	.	MAF_INRAE=31.646;MAF_USDA=45.294
NC_035078.1	16115624	.	A	T	.	.	MAF_INRAE=3.333;MAF_USDA=16.471
NC_035078.1	16115638	.	T	C	.	.	MAF_USDA=4.167
NC_035078.1	16115647	.	T	C	.	.	MAF_INRAE=10.526;MAF_USDA=5.294
NC_035078.1	16115662	.	T	A	.	.	MAF_INRAE=9.167
NC_035078.1	16115664	.	C	A	.	.	MAF_INRAE=9.167;MAF_USDA=12.5
NC_035078.1	16115699	.	T	G	.	.	MAF_USDA=12.941
NC_035078.1	16115713	.	T	A	.	.	MAF_USDA=5.738
NC_035078.1	16115737	.	G	A	.	.	MAF_USDA=8.235
NC_035078.1	16115739	.	C	T	.	.	MAF_INRAE=8.861;MAF_USDA=5.294
NC_035078.1	16115751	.	G	C	.	.	MAF_INRAE=32.911;MAF_USDA=28.235
NC_035078.1	16115760	.	C	A	.	.	MAF_USDA=4.918
NC_035078.1	16115825	.	A	G	.	.	MAF_INRAE=3.333;MAF_USDA=47.619
NC_035078.1	16115827	.	G	T	.	.	MAF_USDA=6.024
NC_035078.1	16115831	.	G	T	.	.	MAF_USDA=13.69
NC_035078.1	16115880	.	G	A	.	.	MAF_USDA=9.639
NC_035078.1	16115928	.	C	T	.	.	MAF_USDA=4.268
NC_035078.1	16115931	.	C	T	.	.	MAF_USDA=10.366
NC_035078.1	16115985	.	G	C	.	.	MAF_USDA=10.843
NC_035078.1	16116026	.	C	T	.	.	MAF_USDA=3.614
NC_035078.1	16116033	.	T	G	.	.	MAF_INRAE=33.544;MAF_USDA=21.084
NC_035078.1	16116057	.	G	T	.	.	MAF_USDA=1.695
NC_035078.1	16116068	.	A	G	.	.	MAF_USDA=4.167
NC_035078.1	16116131	.	T	G	.	.	MAF_INRAE=9.494;MAF_USDA=6.024
NC_035078.1	16116164	.	C	T	.	.	MAF_USDA=1.695
NC_035078.1	16116231	.	T	C	.	.	MAF_USDA=4.217
NC_035078.1	16116264	.	G	T	.	.	MAF_USDA=1.695
NC_035078.1	16116298	.	G	C	.	.	MAF_USDA=10.241
NC_035078.1	16116301	.	T	C	.	.	MAF_USDA=10.241
NC_035078.1	16116318	.	C	G	.	.	MAF_USDA=14.583
NC_035078.1	16116327	.	C	T	.	.	MAF_USDA=2.542
NC_035078.1	16116328	.	G	T	.	.	MAF_INRAE=12.025;MAF_USDA=43.976
NC_035078.1	16116337	.	G	T	.	.	MAF_USDA=9.036
NC_035078.1	16116338	.	G	A	.	.	MAF_USDA=4.217
NC_035078.1	16116345	.	T	A	.	.	MAF_INRAE=2.5;MAF_USDA=4.167
NC_035078.1	16116347	.	G	A	.	.	MAF_USDA=1.695
NC_035078.1	16116383	.	C	T	.	.	MAF_USDA=10.241
NC_035078.1	16116384	.	G	A	.	.	MAF_USDA=4.237
NC_035078.1	16116427	.	A	C	.	.	MAF_INRAE=9.494;MAF_USDA=20.0
NC_035078.1	16116433	.	G	A	.	.	MAF_USDA=2.459
NC_035078.1	16116445	.	A	C	.	.	MAF_USDA=1.639
NC_035078.1	16116452	.	C	T	.	.	MAF_INRAE=9.494;MAF_USDA=19.412
NC_035078.1	16116454	.	A	G	.	.	MAF_INRAE=2.5;MAF_USDA=4.167
NC_035078.1	16116471	.	T	A	.	.	MAF_INRAE=9.494;MAF_USDA=4.706
NC_035078.1	16116507	.	G	T	.	.	MAF_USDA=1.639
NC_035078.1	16116516	.	G	A	.	.	MAF_INRAE=6.329;MAF_USDA=8.333
NC_035078.1	16116524	.	C	T	.	.	MAF_INRAE=3.333
NC_035078.1	16116528	.	T	C	.	.	MAF_INRAE=9.494;MAF_USDA=15.294
NC_035078.1	16116606	.	T	C	.	.	MAF_USDA=4.706
NC_035078.1	16116668	.	G	A	.	.	MAF_INRAE=9.494;MAF_USDA=5.294
NC_035078.1	16116684	.	T	A	.	.	MAF_USDA=2.459
NC_035078.1	16116709	.	C	T	.	.	MAF_USDA=1.639
NC_035078.1	16116716	.	C	T	.	.	MAF_INRAE=21.519;MAF_USDA=14.118
NC_035078.1	16116737	.	T	G	.	.	MAF_INRAE=9.494;MAF_USDA=15.294
NC_035078.1	16116778	.	C	A	.	.	MAF_USDA=12.5
NC_035078.1	16116783	.	C	T	.	.	MAF_INRAE=9.494;MAF_USDA=5.294
NC_035078.1	16116831	.	A	T	.	.	MAF_USDA=6.471
NC_035078.1	16116886	.	C	T	.	.	MAF_USDA=2.459
NC_035078.1	16116899	.	T	C	.	.	MAF_USDA=1.639
NC_035078.1	16116909	.	G	T	.	.	MAF_USDA=5.738
NC_035078.1	16117003	.	A	T	.	.	MAF_INRAE=9.494;MAF_USDA=11.176
NC_035078.1	16117047	.	T	A	.	.	MAF_INRAE=9.494;MAF_USDA=5.294
NC_035078.1	16117052	.	G	A	.	.	MAF_INRAE=24.684;MAF_USDA=37.5
NC_035078.1	16117086	.	C	T	.	.	MAF_INRAE=22.152;MAF_USDA=39.412
NC_035078.1	16117142	.	T	G	.	.	MAF_INRAE=34.177;MAF_USDA=25.294
NC_035078.1	16117162	.	T	A	.	.	MAF_USDA=4.118
NC_035078.1	16117169	.	A	G	.	.	MAF_INRAE=34.177;MAF_USDA=20.588
NC_035078.1	16117193	.	C	A	.	.	MAF_INRAE=27.848;MAF_USDA=38.235
NC_035078.1	16117214	.	T	G	.	.	MAF_INRAE=34.177;MAF_USDA=34.118
NC_035078.1	16117222	.	C	T	.	.	MAF_USDA=10.588
NC_035078.1	16117245	.	C	G	.	.	MAF_USDA=1.639
NC_035078.1	16117290	.	T	G	.	.	MAF_INRAE=6.329;MAF_USDA=6.471
NC_035078.1	16117306	.	C	A	.	.	MAF_USDA=9.412
NC_035078.1	16117369	.	G	A	.	.	MAF_USDA=3.279
NC_035078.1	16117455	.	A	G	.	.	MAF_INRAE=3.333
NC_035078.1	16117471	.	G	T	.	.	MAF_INRAE=1.667
NC_035078.1	16117480	.	G	A	.	.	MAF_USDA=4.118
NC_035078.1	16117485	.	C	A	.	.	MAF_INRAE=1.667
NC_035078.1	16117558	.	A	C	.	.	MAF_USDA=1.639
NC_035078.1	16117560	.	C	T	.	.	MAF_INRAE=34.177;MAF_USDA=25.882
NC_035078.1	16117592	.	G	A	.	.	MAF_INRAE=33.544;MAF_USDA=27.059
NC_035078.1	16117614	.	A	G	.	.	MAF_USDA=13.529
NC_035078.1	16117635	.	C	A	.	.	MAF_INRAE=34.177;MAF_USDA=22.941
NC_035078.1	16117651	.	A	C	.	.	MAF_INRAE=6.329;MAF_USDA=4.706
NC_035078.1	16117678	.	G	A	.	.	MAF_INRAE=6.329;MAF_USDA=3.529
NC_035078.1	16117684	.	A	T	.	.	MAF_INRAE=6.329;MAF_USDA=3.529
NC_035078.1	16117729	.	G	A	.	.	MAF_INRAE=21.519;MAF_USDA=12.941
NC_035078.1	16117766	.	T	C	.	.	MAF_INRAE=21.519;MAF_USDA=14.118
NC_035078.1	16117824	.	G	T	.	.	MAF_INRAE=33.544;MAF_USDA=23.529
NC_035078.1	16117851	.	C	T	.	.	MAF_INRAE=3.165;MAF_USDA=4.167
NC_035078.1	16117898	.	C	T	.	.	MAF_INRAE=6.329;MAF_USDA=4.118
NC_035078.1	16117899	.	G	A	.	.	MAF_USDA=1.639
NC_035078.1	16117928	.	C	T	.	.	MAF_USDA=4.918
NC_035078.1	16117993	.	A	G	.	.	MAF_USDA=8.824
NC_035078.1	16118056	.	T	A	.	.	MAF_INRAE=3.333;MAF_USDA=18.824
NC_035078.1	16118061	.	T	A	.	.	MAF_INRAE=3.333;MAF_USDA=18.824
NC_035078.1	16118192	.	G	A	.	.	MAF_USDA=1.639
NC_035078.1	16118213	.	T	A	.	.	MAF_USDA=7.377
NC_035078.1	16118338	.	G	A	.	.	MAF_INRAE=19.62;MAF_USDA=10.588
NC_035078.1	16118344	.	A	C	.	.	MAF_INRAE=3.333
NC_035078.1	16118366	.	C	A	.	.	MAF_INRAE=21.519;MAF_USDA=14.118
NC_035078.1	16118379	.	A	T	.	.	MAF_INRAE=10.759;MAF_USDA=5.882
NC_035078.1	16118380	.	G	T	.	.	MAF_INRAE=12.5;MAF_USDA=5.882
NC_035078.1	16118432	.	G	A	.	.	MAF_USDA=16.471
NC_035078.1	16118483	.	T	G	.	.	MAF_INRAE=6.329;MAF_USDA=3.529
NC_035078.1	16118484	.	G	A	.	.	MAF_USDA=4.118
NC_035078.1	16118521	.	C	T	.	.	MAF_INRAE=23.418
NC_035078.1	16118525	.	T	C	.	.	MAF_INRAE=6.329;MAF_USDA=10.0
NC_035078.1	16118574	.	G	A	.	.	MAF_USDA=3.279
NC_035078.1	16118610	.	A	G	.	.	MAF_USDA=4.918
NC_035078.1	16118688	.	G	A	.	.	MAF_INRAE=32.278;MAF_USDA=4.167
NC_035078.1	16118705	.	G	A	.	.	MAF_USDA=3.279
NC_035078.1	16118784	.	A	T	.	.	MAF_USDA=5.294
NC_035078.1	16118862	.	G	T	.	.	MAF_INRAE=24.051;MAF_USDA=11.176
NC_035078.1	16118870	.	G	A	.	.	MAF_USDA=2.353
NC_035078.1	16118872	.	G	A	.	.	MAF_USDA=2.459
NC_035078.1	16118873	.	T	A	.	.	MAF_USDA=2.459
NC_035078.1	16118916	.	C	T	.	.	MAF_USDA=2.353
NC_035078.1	16118929	.	G	T	.	.	MAF_USDA=6.557
NC_035078.1	16119018	.	G	A	.	.	MAF_USDA=2.459
NC_035078.1	16119042	.	G	T	.	.	MAF_USDA=3.279
NC_035078.1	16119067	.	C	T	.	.	MAF_INRAE=3.797;MAF_USDA=14.706
NC_035078.1	16119079	.	C	A	.	.	MAF_INRAE=6.329;MAF_USDA=3.529
NC_035078.1	16119201	.	C	A	.	.	MAF_USDA=12.353
NC_035078.1	16119210	.	C	T	.	.	MAF_INRAE=3.797;MAF_USDA=14.118
NC_035078.1	16119238	.	C	T	.	.	MAF_USDA=1.639
NC_035078.1	16119262	.	A	G	.	.	MAF_USDA=1.639
NC_035078.1	16119292	.	A	T	.	.	MAF_USDA=1.639
NC_035078.1	16119316	.	G	A	.	.	MAF_USDA=10.0
NC_035078.1	16119479	.	T	G	.	.	MAF_USDA=3.279
NC_035078.1	16119512	.	C	T	.	.	MAF_USDA=1.639
NC_035078.1	16119572	.	C	A	.	.	MAF_INRAE=19.62;MAF_USDA=12.353
NC_035078.1	16119586	.	G	C	.	.	MAF_USDA=4.918
NC_035078.1	16119716	.	G	A	.	.	MAF_USDA=2.459
NC_035078.1	16119791	.	G	A	.	.	MAF_INRAE=19.62;MAF_USDA=12.353
NC_035078.1	16119832	.	G	T	.	.	MAF_INRAE=6.329;MAF_USDA=2.941
NC_035078.1	16119943	.	T	A	.	.	MAF_USDA=1.639
NC_035078.1	16119958	.	C	T	.	.	MAF_USDA=12.5
NC_035078.1	16119982	.	A	C	.	.	MAF_USDA=2.459
NC_035078.1	16120024	.	A	C	.	.	MAF_INRAE=11.392;MAF_USDA=5.294
NC_035078.1	16120048	.	A	C	.	.	MAF_USDA=1.639
NC_035078.1	16120135	.	C	T	.	.	MAF_USDA=8.235
NC_035078.1	16120288	.	A	C	.	.	MAF_INRAE=29.747;MAF_USDA=45.882
NC_035078.1	16120334	.	A	G	.	.	MAF_USDA=2.459
NC_035078.1	16120384	.	T	C	.	.	MAF_USDA=17.647
NC_035078.1	16120417	.	G	A	.	.	MAF_INRAE=3.797;MAF_USDA=11.765
NC_035078.1	16120464	.	C	G	.	.	MAF_INRAE=2.5;MAF_USDA=2.353
NC_035078.1	16120479	.	T	G	.	.	MAF_USDA=3.279
NC_035078.1	16120524	.	A	G	.	.	MAF_USDA=2.5
NC_035078.1	16120533	.	C	G	.	.	MAF_INRAE=10.759;MAF_USDA=6.548
NC_035078.1	16120534	.	G	A	.	.	MAF_USDA=6.667
NC_035078.1	16120679	.	G	T	.	.	MAF_USDA=2.459
NC_035078.1	16120687	.	G	T	.	.	MAF_USDA=4.098
NC_035078.1	16120715	.	C	T	.	.	MAF_INRAE=3.333;MAF_USDA=2.459
NC_035078.1	16120721	.	C	T	.	.	MAF_USDA=8.235
NC_035078.1	16120732	.	C	T	.	.	MAF_USDA=5.294
NC_035078.1	16120753	.	T	C	.	.	MAF_USDA=5.294
NC_035078.1	16120779	.	T	G	.	.	MAF_USDA=4.098
NC_035078.1	16120833	.	G	T	.	.	MAF_USDA=2.459
NC_035078.1	16120887	.	C	A	.	.	MAF_INRAE=19.62;MAF_USDA=12.353
NC_035078.1	16120888	.	T	C	.	.	MAF_USDA=7.377
NC_035078.1	16120910	.	A	G	.	.	MAF_USDA=1.639
NC_035078.1	16120921	.	C	A	.	.	MAF_USDA=5.294
NC_035078.1	16120972	.	T	C	.	.	MAF_USDA=3.529
NC_035078.1	16120996	.	C	T	.	.	MAF_INRAE=19.62;MAF_USDA=11.176
NC_035078.1	16121035	.	G	A	.	.	MAF_USDA=2.459
NC_035078.1	16121042	.	A	T	.	.	MAF_INRAE=19.62;MAF_USDA=24.118
NC_035078.1	16121053	.	G	A	.	.	MAF_USDA=5.294
NC_035078.1	16121124	.	G	T	.	.	MAF_INRAE=18.987;MAF_USDA=11.176
NC_035078.1	16121125	.	G	T	.	.	MAF_INRAE=18.333;MAF_USDA=11.176
NC_035078.1	16121131	.	G	A	.	.	MAF_INRAE=5.263
NC_035078.1	16121136	.	T	C	.	.	MAF_USDA=5.294
NC_035078.1	16121140	.	C	T	.	.	MAF_USDA=17.647
NC_035078.1	16121166	.	A	G	.	.	MAF_USDA=4.706
NC_035078.1	16121186	.	G	T	.	.	MAF_USDA=5.882
NC_035078.1	16121204	.	C	G	.	.	MAF_USDA=11.176
NC_035078.1	16121213	.	C	T	.	.	MAF_USDA=1.639
NC_035078.1	16121215	.	G	A	.	.	MAF_USDA=5.294
NC_035078.1	16121224	.	C	T	.	.	MAF_INRAE=3.165;MAF_USDA=4.167
NC_035078.1	16121247	.	A	T	.	.	MAF_USDA=3.279
NC_035078.1	16121321	.	T	G	.	.	MAF_USDA=3.279
NC_035078.1	16121384	.	G	T	.	.	MAF_USDA=10.417
NC_035078.1	16121395	.	A	G	.	.	MAF_INRAE=6.962;MAF_USDA=3.529
NC_035078.1	16121445	.	T	C	.	.	MAF_USDA=4.118
NC_035078.1	16121475	.	A	T	.	.	MAF_USDA=4.706
NC_035078.1	16121578	.	G	A	.	.	MAF_INRAE=3.797;MAF_USDA=13.529
NC_035078.1	16121591	.	A	C	.	.	MAF_USDA=3.279
NC_035078.1	16121612	.	A	T	.	.	MAF_USDA=1.639
NC_035078.1	16121616	.	C	T	.	.	MAF_USDA=2.353
NC_035078.1	16121620	.	C	T	.	.	MAF_INRAE=29.747;MAF_USDA=46.471
NC_035078.1	16121649	.	T	C	.	.	MAF_INRAE=29.747;MAF_USDA=49.412
NC_035078.1	16121659	.	C	A	.	.	MAF_USDA=5.294
NC_035078.1	16121669	.	C	T	.	.	MAF_USDA=2.459
NC_035078.1	16121670	.	G	A	.	.	MAF_USDA=10.0
NC_035078.1	16121713	.	C	T	.	.	MAF_USDA=13.529
NC_035078.1	16121721	.	T	A	.	.	MAF_INRAE=9.494;MAF_USDA=10.0
NC_035078.1	16121722	.	A	T	.	.	MAF_USDA=2.083
NC_035078.1	16121725	.	A	G	.	.	MAF_USDA=1.639
NC_035078.1	16121745	.	C	T	.	.	MAF_USDA=4.167
NC_035078.1	16121767	.	T	A	.	.	MAF_USDA=1.639
NC_035078.1	16121771	.	C	A	.	.	MAF_USDA=5.294
NC_035078.1	16121777	.	A	T	.	.	MAF_USDA=1.639
NC_035078.1	16121780	.	G	T	.	.	MAF_USDA=6.471
NC_035078.1	16121794	.	T	C	.	.	MAF_INRAE=3.797;MAF_USDA=10.0
NC_035078.1	16121809	.	A	T	.	.	MAF_USDA=2.459
NC_035078.1	16121819	.	T	A	.	.	MAF_USDA=2.459
NC_035078.1	16121824	.	T	A	.	.	MAF_USDA=2.459
NC_035078.1	16121833	.	T	C	.	.	MAF_USDA=1.639
NC_035078.1	16121843	.	C	A	.	.	MAF_USDA=5.294
NC_035078.1	16121877	.	G	A	.	.	MAF_USDA=1.639
NC_035078.1	16121879	.	G	C	.	.	MAF_USDA=14.583
NC_035078.1	16121918	.	A	G	.	.	MAF_USDA=5.294
NC_035078.1	16121935	.	C	T	.	.	MAF_USDA=5.294
NC_035078.1	16122036	.	C	T	.	.	MAF_INRAE=3.165;MAF_USDA=4.167
NC_035078.1	16122085	.	A	G	.	.	MAF_USDA=5.294
NC_035078.1	16122087	.	A	C	.	.	MAF_USDA=4.118
NC_035078.1	16122092	.	A	T	.	.	MAF_INRAE=3.797;MAF_USDA=14.706
NC_035078.1	16122096	.	A	G	.	.	MAF_INRAE=3.333;MAF_USDA=14.706
NC_035078.1	16122137	.	T	A	.	.	MAF_USDA=5.294
NC_035078.1	16122150	.	C	G	.	.	MAF_USDA=5.294
NC_035078.1	16122222	.	G	T	.	.	MAF_INRAE=3.333
NC_035078.1	16122229	.	A	C	.	.	MAF_USDA=5.294
NC_035078.1	16122230	.	G	A	.	.	MAF_USDA=5.294
NC_035078.1	16122333	.	C	T	.	.	MAF_USDA=5.294
NC_035078.1	16122351	.	G	A	.	.	MAF_USDA=5.738
NC_035078.1	16122410	.	A	G	.	.	MAF_INRAE=6.329;MAF_USDA=7.059
NC_035078.1	16122418	.	G	A	.	.	MAF_INRAE=32.278;MAF_USDA=29.412
NC_035078.1	16122427	.	G	T	.	.	MAF_USDA=1.639
NC_035078.1	16122446	.	C	G	.	.	MAF_USDA=5.294
NC_035078.1	16122458	.	G	T	.	.	MAF_USDA=5.294
NC_035078.1	16122468	.	A	C	.	.	MAF_USDA=5.294
NC_035078.1	16122490	.	C	T	.	.	MAF_USDA=3.529
NC_035078.1	16122496	.	A	T	.	.	MAF_USDA=1.639
NC_035078.1	16122521	.	T	C	.	.	MAF_USDA=6.471
NC_035078.1	16122535	.	G	A	.	.	MAF_USDA=5.294
NC_035078.1	16122559	.	A	G	.	.	MAF_USDA=4.918
NC_035078.1	16122563	.	T	A	.	.	MAF_USDA=4.918
NC_035078.1	16122575	.	T	G	.	.	MAF_USDA=5.738
NC_035078.1	16122589	.	A	G	.	.	MAF_USDA=9.412
NC_035078.1	16122606	.	C	T	.	.	MAF_USDA=14.706
NC_035078.1	16122628	.	G	A	.	.	MAF_INRAE=21.519
NC_035078.1	16122630	.	T	C	.	.	MAF_INRAE=26.667
NC_035078.1	16122636	.	A	C	.	.	MAF_INRAE=21.519
NC_035078.1	16122637	.	C	A	.	.	MAF_INRAE=26.667
NC_035078.1	16122654	.	A	G	.	.	MAF_USDA=4.118
NC_035078.1	16122660	.	C	T	.	.	MAF_USDA=5.738
NC_035078.1	16122710	.	G	A	.	.	MAF_INRAE=21.519;MAF_USDA=1.639
NC_035078.1	16122711	.	C	T	.	.	MAF_USDA=5.882
NC_035078.1	16122737	.	A	G	.	.	MAF_USDA=9.412
NC_035078.1	16122739	.	A	T	.	.	MAF_USDA=5.882
NC_035078.1	16122785	.	C	T	.	.	MAF_USDA=5.882
NC_035078.1	16122787	.	G	A	.	.	MAF_USDA=5.882
NC_035078.1	16122797	.	C	G	.	.	MAF_USDA=5.882
NC_035078.1	16122821	.	A	G	.	.	MAF_USDA=5.882
NC_035078.1	16122856	.	A	G	.	.	MAF_INRAE=6.962;MAF_USDA=41.176
NC_035078.1	16122884	.	T	C	.	.	MAF_INRAE=8.861;MAF_USDA=31.765
NC_035078.1	16122889	.	C	G	.	.	MAF_INRAE=5.0;MAF_USDA=23.529
NC_035078.1	16122893	.	A	T	.	.	MAF_INRAE=5.0;MAF_USDA=24.118
NC_035078.1	16122896	.	T	G	.	.	MAF_INRAE=5.0;MAF_USDA=20.0
NC_035078.1	16122919	.	A	G	.	.	MAF_INRAE=30.833;MAF_USDA=43.529
NC_035078.1	16122927	.	C	T	.	.	MAF_INRAE=19.62;MAF_USDA=10.0
NC_035078.1	16122937	.	C	G	.	.	MAF_USDA=15.882
NC_035078.1	16122956	.	C	A	.	.	MAF_USDA=4.118
NC_035078.1	16122958	.	G	A	.	.	MAF_INRAE=3.165;MAF_USDA=14.118
NC_035078.1	16122984	.	A	C	.	.	MAF_USDA=1.639
NC_035078.1	16122998	.	A	G	.	.	MAF_INRAE=32.278;MAF_USDA=46.471
NC_035078.1	16123013	.	C	T	.	.	MAF_INRAE=28.481
NC_035078.1	16123017	.	A	G	.	.	MAF_INRAE=19.62
NC_035078.1	16123019	.	A	C	.	.	MAF_INRAE=6.329;MAF_USDA=2.941
NC_035078.1	16123035	.	T	A	.	.	MAF_INRAE=32.278;MAF_USDA=34.118
NC_035078.1	16123036	.	C	T	.	.	MAF_INRAE=32.5;MAF_USDA=34.118
NC_035078.1	16123039	.	A	T	.	.	MAF_USDA=16.667
NC_035078.1	16123063	.	A	G	.	.	MAF_INRAE=22.152;MAF_USDA=17.059
NC_035078.1	16123067	.	G	A	.	.	MAF_USDA=5.294
NC_035078.1	16123071	.	G	T	.	.	MAF_USDA=2.459
NC_035078.1	16123099	.	C	T,A	.	.	MAF_INRAE=3.333;MAF_USDA=3.279
NC_035078.1	16123120	.	T	G	.	.	MAF_INRAE=22.152;MAF_USDA=16.471
NC_035078.1	16123133	.	G	T	.	.	MAF_USDA=8.235
NC_035078.1	16123150	.	G	T	.	.	MAF_USDA=7.059
NC_035078.1	16123155	.	G	A	.	.	MAF_USDA=5.294
NC_035078.1	16123213	.	C	G	.	.	MAF_USDA=5.294
NC_035078.1	16123223	.	G	A	.	.	MAF_USDA=1.639
NC_035078.1	16123229	.	G	T	.	.	MAF_USDA=1.639
NC_035078.1	16123235	.	T	C	.	.	MAF_USDA=2.353
NC_035078.1	16123246	.	T	G	.	.	MAF_USDA=2.459
NC_035078.1	16123264	.	G	C	.	.	MAF_INRAE=43.671;MAF_USDA=22.941
NC_035078.1	16123265	.	A	G	.	.	MAF_USDA=5.294
NC_035078.1	16123300	.	A	T	.	.	MAF_USDA=5.294
NC_035078.1	16123327	.	T	A	.	.	MAF_USDA=3.279
NC_035078.1	16123346	.	G	A	.	.	MAF_USDA=5.294
NC_035078.1	16123356	.	T	C	.	.	MAF_USDA=10.417
NC_035078.1	16123392	.	C	A	.	.	MAF_USDA=5.952
NC_035078.1	16123421	.	A	C	.	.	MAF_USDA=5.294
NC_035078.1	16123425	.	G	A	.	.	MAF_USDA=4.706
NC_035078.1	16123438	.	A	G	.	.	MAF_INRAE=3.333;MAF_USDA=5.738
NC_035078.1	16123441	.	G	T	.	.	MAF_USDA=5.882
NC_035078.1	16123499	.	G	A	.	.	MAF_USDA=5.294
NC_035078.1	16123504	.	G	A	.	.	MAF_USDA=1.639
NC_035078.1	16123527	.	C	A	.	.	MAF_USDA=15.294
NC_035078.1	16123528	.	C	T	.	.	MAF_USDA=4.918
NC_035078.1	16123529	.	A	T	.	.	MAF_USDA=5.294
NC_035078.1	16123530	.	A	G	.	.	MAF_USDA=5.294
NC_035078.1	16123535	.	A	T	.	.	MAF_USDA=5.294
NC_035078.1	16123540	.	C	A	.	.	MAF_USDA=5.294
NC_035078.1	16123563	.	G	A	.	.	MAF_USDA=1.639
NC_035078.1	16123588	.	G	A	.	.	MAF_INRAE=6.329;MAF_USDA=22.941
NC_035078.1	16123663	.	A	G	.	.	MAF_USDA=4.706
NC_035078.1	16123668	.	A	C	.	.	MAF_USDA=5.294
NC_035078.1	16123698	.	T	C	.	.	MAF_USDA=4.118
NC_035078.1	16123724	.	G	T	.	.	MAF_USDA=5.294
NC_035078.1	16123767	.	C	G	.	.	MAF_USDA=5.294
NC_035078.1	16123785	.	T	C	.	.	MAF_USDA=5.294
NC_035078.1	16123842	.	G	C	.	.	MAF_USDA=5.294
NC_035078.1	16123847	.	C	A	.	.	MAF_USDA=10.417
NC_035078.1	16123853	.	C	T	.	.	MAF_USDA=15.294
NC_035078.1	16123867	.	G	T	.	.	MAF_USDA=12.295
NC_035078.1	16123877	.	T	G	.	.	MAF_USDA=1.639
NC_035078.1	16123890	.	A	C	.	.	MAF_USDA=3.279
NC_035078.1	16123897	.	C	A	.	.	MAF_INRAE=22.152;MAF_USDA=41.765
NC_035078.1	16123905	.	A	C	.	.	MAF_USDA=2.459
NC_035078.1	16123937	.	G	A	.	.	MAF_USDA=17.059
NC_035078.1	16123945	.	G	A	.	.	MAF_USDA=2.941
NC_035078.1	16123961	.	C	T	.	.	MAF_USDA=1.639
NC_035078.1	16123965	.	A	C	.	.	MAF_USDA=5.294
NC_035078.1	16123999	.	G	A	.	.	MAF_INRAE=6.329;MAF_USDA=3.529
NC_035078.1	16124013	.	C	T	.	.	MAF_USDA=5.294
NC_035078.1	16124022	.	C	T	.	.	MAF_USDA=5.882
NC_035078.1	16124054	.	T	G	.	.	MAF_USDA=1.639
NC_035078.1	16124063	.	T	G	.	.	MAF_INRAE=6.329;MAF_USDA=3.529
NC_035078.1	16124075	.	A	G	.	.	MAF_USDA=5.294
NC_035078.1	16124140	.	A	T	.	.	MAF_INRAE=19.62;MAF_USDA=36.066
NC_035078.1	16124143	.	T	A	.	.	MAF_INRAE=19.167;MAF_USDA=36.885
NC_035078.1	16124172	.	G	T	.	.	MAF_USDA=5.882
NC_035078.1	16124174	.	G	C	.	.	MAF_INRAE=28.481;MAF_USDA=41.765
NC_035078.1	16124203	.	T	C	.	.	MAF_USDA=5.294
NC_035078.1	16124256	.	G	A	.	.	MAF_USDA=1.639
NC_035078.1	16124267	.	C	G	.	.	MAF_USDA=5.882
NC_035078.1	16124311	.	T	G	.	.	MAF_USDA=2.459
NC_035078.1	16124323	.	C	A	.	.	MAF_INRAE=25.833;MAF_USDA=37.5
NC_035078.1	16124351	.	C	T	.	.	MAF_USDA=3.279
NC_035078.1	16124416	.	C	A	.	.	MAF_INRAE=6.329;MAF_USDA=19.412
NC_035078.1	16124433	.	C	A	.	.	MAF_USDA=4.118
NC_035078.1	16124447	.	T	A	.	.	MAF_USDA=2.459
NC_035078.1	16124451	.	C	T	.	.	MAF_USDA=2.459
NC_035078.1	16124453	.	A	T	.	.	MAF_USDA=1.639
NC_035078.1	16124516	.	C	T	.	.	MAF_USDA=5.738
NC_035078.1	16124557	.	C	T	.	.	MAF_USDA=1.639
NC_035078.1	16124837	.	T	G	.	.	MAF_INRAE=34.177;MAF_USDA=27.059
NC_035078.1	16124905	.	T	A	.	.	MAF_USDA=4.706
NC_035078.1	16124910	.	T	G	.	.	MAF_USDA=7.647
NC_035078.1	16124923	.	A	C	.	.	MAF_USDA=4.118
NC_035078.1	16124978	.	T	G	.	.	MAF_USDA=4.706
NC_035078.1	16124983	.	G	A	.	.	MAF_USDA=4.118
NC_035078.1	16125001	.	C	G	.	.	MAF_INRAE=22.785
NC_035078.1	16125030	.	G	A	.	.	MAF_USDA=4.118
NC_035078.1	16125035	.	A	G	.	.	MAF_USDA=4.118
NC_035078.1	16125042	.	G	C	.	.	MAF_USDA=4.706
NC_035078.1	16125049	.	T	C	.	.	MAF_INRAE=25.949;MAF_USDA=48.824
NC_035078.1	16125067	.	G	A	.	.	MAF_USDA=1.639
NC_035078.1	16125095	.	C	T	.	.	MAF_USDA=13.529
NC_035078.1	16125127	.	T	C	.	.	MAF_INRAE=21.519;MAF_USDA=4.706
NC_035078.1	16125132	.	A	C	.	.	MAF_INRAE=21.519;MAF_USDA=4.706
NC_035078.1	16125134	.	C	A	.	.	MAF_INRAE=26.667;MAF_USDA=10.417
NC_035078.1	16125144	.	G	A	.	.	MAF_USDA=10.588
NC_035078.1	16125162	.	T	G	.	.	MAF_INRAE=24.051;MAF_USDA=10.656
NC_035078.1	16125196	.	C	T	.	.	MAF_INRAE=50.0;MAF_USDA=37.647
NC_035078.1	16125208	.	G	A	.	.	MAF_USDA=2.459
NC_035078.1	16125210	.	C	A	.	.	MAF_INRAE=44.304;MAF_USDA=34.118
NC_035078.1	16125230	.	A	C	.	.	MAF_USDA=10.417
NC_035078.1	16125259	.	A	G	.	.	MAF_USDA=3.529
NC_035078.1	16125283	.	T	C	.	.	MAF_INRAE=6.329;MAF_USDA=35.882
NC_035078.1	16125295	.	T	G	.	.	MAF_USDA=2.083
NC_035078.1	16125303	.	T	G	.	.	MAF_USDA=4.706
NC_035078.1	16125315	.	A	G	.	.	MAF_USDA=1.639
NC_035078.1	16125417	.	A	T	.	.	MAF_USDA=8.824
NC_035078.1	16125530	.	C	T	.	.	MAF_USDA=4.118
NC_035078.1	16125534	.	C	T	.	.	MAF_INRAE=36.709;MAF_USDA=47.647
NC_035078.1	16125561	.	C	T	.	.	MAF_INRAE=36.709;MAF_USDA=48.235
NC_035078.1	16125643	.	G	A	.	.	MAF_INRAE=18.354;MAF_USDA=10.588
NC_035078.1	16125858	.	G	T	.	.	MAF_USDA=1.639
NC_035078.1	16125874	.	A	C	.	.	MAF_USDA=1.639
NC_035078.1	16125880	.	G	T	.	.	MAF_INRAE=3.165;MAF_USDA=4.167
NC_035078.1	16125883	.	T	A	.	.	MAF_INRAE=3.333;MAF_USDA=4.918
NC_035078.1	16125916	.	C	T	.	.	MAF_INRAE=43.671;MAF_USDA=32.941
NC_035078.1	16125988	.	T	C	.	.	MAF_INRAE=48.734;MAF_USDA=28.824
NC_035078.1	16126022	.	C	A	.	.	MAF_USDA=12.5
NC_035078.1	16126076	.	G	T	.	.	MAF_INRAE=3.333;MAF_USDA=5.738
NC_035078.1	16126210	.	G	T	.	.	MAF_USDA=1.667
NC_035078.1	16126259	.	A	G	.	.	MAF_INRAE=25.949;MAF_USDA=38.235
NC_035078.1	16126260	.	T	C	.	.	MAF_USDA=4.118
NC_035078.1	16126289	.	C	T	.	.	MAF_USDA=2.941
NC_035078.1	16126312	.	C	A	.	.	MAF_USDA=4.118
NC_035078.1	16126326	.	T	C	.	.	MAF_INRAE=23.418
NC_035078.1	16126344	.	C	G	.	.	MAF_USDA=2.459
NC_035078.1	16126347	.	C	T	.	.	MAF_INRAE=10.127
NC_035078.1	16126348	.	G	A	.	.	MAF_INRAE=3.333
NC_035078.1	16126353	.	A	T	.	.	MAF_INRAE=3.333
NC_035078.1	16126354	.	C	T	.	.	MAF_INRAE=3.333
NC_035078.1	16126366	.	C	A	.	.	MAF_USDA=4.167
NC_035078.1	16126388	.	C	A	.	.	MAF_USDA=4.118
NC_035078.1	16126390	.	G	A	.	.	MAF_USDA=27.059
NC_035078.1	16126551	.	A	G	.	.	MAF_INRAE=31.013;MAF_USDA=35.882
NC_035078.1	16126561	.	G	C	.	.	MAF_USDA=13.529
NC_035078.1	16126562	.	T	G	.	.	MAF_INRAE=31.013;MAF_USDA=34.706
NC_035078.1	16126573	.	G	A	.	.	MAF_INRAE=24.051;MAF_USDA=11.475
NC_035078.1	16126604	.	CC	CG	.	.	MAF_USDA=4.167
NC_035078.1	16126605	.	C	G	.	.	MAF_INRAE=6.962;MAF_USDA=13.115
NC_035078.1	16126636	.	T	C	.	.	MAF_INRAE=31.013;MAF_USDA=50.0
NC_035078.1	16126641	.	G	T	.	.	MAF_INRAE=31.013;MAF_USDA=49.412
NC_035078.1	16126682	.	T	C	.	.	MAF_INRAE=26.316;MAF_USDA=49.412
NC_035078.1	16126689	.	G	A	.	.	MAF_INRAE=42.105;MAF_USDA=31.25
NC_035078.1	16126692	.	T	G	.	.	MAF_USDA=35.417
NC_035078.1	16126737	.	C	T	.	.	MAF_INRAE=24.051;MAF_USDA=24.706
NC_035078.1	16126754	.	C	T	.	.	MAF_INRAE=35.0
NC_035078.1	16126766	.	A	G	.	.	MAF_USDA=15.294
NC_035078.1	16126790	.	A	G	.	.	MAF_INRAE=5.0
NC_035078.1	16126791	.	A	C	.	.	MAF_INRAE=5.0
NC_035078.1	16126808	.	A	T	.	.	MAF_INRAE=5.0
NC_035078.1	16126809	.	A	G	.	.	MAF_INRAE=5.0
NC_035078.1	16126813	.	A	G	.	.	MAF_INRAE=5.833
NC_035078.1	16126814	.	A	G	.	.	MAF_INRAE=5.833
NC_035078.1	16126854	.	T	C	.	.	MAF_INRAE=23.418
NC_035078.1	16126876	.	G	A	.	.	MAF_INRAE=5.0
NC_035078.1	16126878	.	G	A	.	.	MAF_INRAE=5.0
NC_035078.1	16126903	.	G	A	.	.	MAF_INRAE=24.684
NC_035078.1	16126906	.	C	T	.	.	MAF_USDA=4.167
NC_035078.1	16126918	.	T	C	.	.	MAF_INRAE=3.333
NC_035078.1	16126919	.	C	T	.	.	MAF_USDA=10.417
NC_035078.1	16126935	.	A	C	.	.	MAF_INRAE=3.333
NC_035078.1	16126937	.	A	G	.	.	MAF_INRAE=3.333
NC_035078.1	16126955	.	C	T	.	.	MAF_INRAE=3.333
NC_035078.1	16126956	.	G	A	.	.	MAF_USDA=14.118
NC_035078.1	16126991	.	C	A	.	.	MAF_USDA=25.0
NC_035078.1	16127008	.	A	G	.	.	MAF_INRAE=31.013;MAF_USDA=48.235
NC_035078.1	16127009	.	A	C	.	.	MAF_INRAE=32.5;MAF_USDA=48.235
NC_035078.1	16127051	.	C	T	.	.	MAF_INRAE=3.165;MAF_USDA=4.118
NC_035078.1	16127101	.	T	A	.	.	MAF_USDA=12.5
NC_035078.1	16127110	.	C	T	.	.	MAF_INRAE=7.595;MAF_USDA=23.529
NC_035078.1	16127115	.	T	G	.	.	MAF_USDA=12.5
NC_035078.1	16127149	.	A	T	.	.	MAF_INRAE=32.278;MAF_USDA=48.824
NC_035078.1	16127190	.	G	T	.	.	MAF_INRAE=32.278;MAF_USDA=50.0
NC_035078.1	16127220	.	T	A	.	.	MAF_INRAE=31.646;MAF_USDA=47.059
NC_035078.1	16127230	.	C	T	.	.	MAF_INRAE=31.646;MAF_USDA=47.647
NC_035078.1	16127236	.	T	A	.	.	MAF_USDA=8.197
NC_035078.1	16127253	.	C	T	.	.	MAF_INRAE=31.013;MAF_USDA=47.647
NC_035078.1	16127269	.	G	T	.	.	MAF_INRAE=31.013;MAF_USDA=31.25
NC_035078.1	16127291	.	C	A	.	.	MAF_INRAE=31.646;MAF_USDA=48.824
NC_035078.1	16127323	.	A	T	.	.	MAF_USDA=8.235
NC_035078.1	16127344	.	T	A	.	.	MAF_USDA=7.647
NC_035078.1	16127401	.	C	T	.	.	MAF_USDA=49.412
NC_035078.1	16127423	.	A	G	.	.	MAF_USDA=48.824
NC_035078.1	16127469	.	C	A	.	.	MAF_USDA=4.706
NC_035078.1	16127510	.	A	C	.	.	MAF_USDA=27.083
NC_035078.1	16127514	.	T	C	.	.	MAF_INRAE=3.333
NC_035078.1	16127531	.	C	A	.	.	MAF_USDA=3.279
NC_035078.1	16127574	.	T	G	.	.	MAF_INRAE=30.833;MAF_USDA=31.25
NC_035078.1	16127657	.	G	A	.	.	MAF_INRAE=2.5;MAF_USDA=4.167
NC_035078.1	16127662	.	A	C	.	.	MAF_INRAE=30.833
NC_035078.1	16127749	.	G	C	.	.	MAF_USDA=8.333
NC_035078.1	16127773	.	A	T	.	.	MAF_USDA=6.25
NC_035078.1	16127838	.	G	T	.	.	MAF_INRAE=30.0;MAF_USDA=4.167
NC_035078.1	16127887	.	G	A	.	.	MAF_INRAE=20.0;MAF_USDA=35.417
NC_035078.1	16127933	.	A	G	.	.	MAF_INRAE=30.833;MAF_USDA=4.167
NC_035078.1	16127953	.	T	A	.	.	MAF_INRAE=49.167;MAF_USDA=33.333
NC_035078.1	16128047	.	G	A	.	.	MAF_INRAE=18.987;MAF_USDA=33.333
NC_035078.1	16128087	.	G	T	.	.	MAF_USDA=4.167
NC_035078.1	16128097	.	G	A	.	.	MAF_USDA=4.167
NC_035078.1	16128123	.	G	A	.	.	MAF_USDA=4.167
NC_035078.1	16128129	.	G	T	.	.	MAF_USDA=15.882
NC_035078.1	16128215	.	C	G	.	.	MAF_USDA=1.639
NC_035078.1	16128221	.	G	T	.	.	MAF_USDA=33.529
NC_035078.1	16128324	.	A	C	.	.	MAF_USDA=1.639
NC_035078.1	16128442	.	A	T	.	.	MAF_INRAE=3.797;MAF_USDA=21.311
NC_035078.1	16128583	.	A	T	.	.	MAF_USDA=1.639
NC_035078.1	16128584	.	G	T	.	.	MAF_INRAE=44.937;MAF_USDA=41.071
NC_035078.1	16128590	.	A	T	.	.	MAF_INRAE=3.333;MAF_USDA=26.471
NC_035078.1	16128645	.	G	A	.	.	MAF_INRAE=5.263;MAF_USDA=8.824
NC_035078.1	16128660	.	C	T	.	.	MAF_INRAE=3.333;MAF_USDA=18.852
NC_035078.1	16128684	.	G	A	.	.	MAF_INRAE=37.342;MAF_USDA=31.176
NC_035078.1	16128696	.	G	A	.	.	MAF_INRAE=47.468;MAF_USDA=45.882
NC_035078.1	16128722	.	G	A	.	.	MAF_INRAE=29.114;MAF_USDA=40.0
NC_035078.1	16128826	.	A	C	.	.	MAF_USDA=1.639
NC_035078.1	16128852	.	T	G	.	.	MAF_USDA=3.529
NC_035078.1	16128877	.	G	T	.	.	MAF_INRAE=25.316;MAF_USDA=31.765
NC_035078.1	16128907	.	G	A	.	.	MAF_INRAE=3.333;MAF_USDA=1.639
NC_035078.1	16128919	.	G	A	.	.	MAF_USDA=1.639
NC_035078.1	16128945	.	A	G	.	.	MAF_USDA=5.294
NC_035078.1	16128954	.	T	C	.	.	MAF_INRAE=20.886;MAF_USDA=10.588
NC_035078.1	16129105	.	C	A	.	.	MAF_INRAE=41.772;MAF_USDA=42.353
NC_035078.1	16129111	.	T	C	.	.	MAF_INRAE=46.203;MAF_USDA=27.059
NC_035078.1	16129159	.	T	C	.	.	MAF_INRAE=28.333;MAF_USDA=14.706
NC_035078.1	16129162	.	T	A	.	.	MAF_INRAE=7.5;MAF_USDA=25.294
NC_035078.1	16129196	.	G	A	.	.	MAF_INRAE=32.911;MAF_USDA=46.471
NC_035078.1	16129216	.	A	C	.	.	MAF_USDA=12.5
NC_035078.1	16129247	.	T	C	.	.	MAF_INRAE=33.544;MAF_USDA=43.529
NC_035078.1	16129249	.	A	G	.	.	MAF_INRAE=35.833;MAF_USDA=43.529
NC_035078.1	16129270	.	C	T	.	.	MAF_INRAE=33.544;MAF_USDA=45.294
NC_035078.1	16129274	.	G	C	.	.	MAF_INRAE=46.667;MAF_USDA=21.765
NC_035078.1	16129307	.	T	G	.	.	MAF_INRAE=3.165;MAF_USDA=4.167
NC_035078.1	16129338	.	C	T	.	.	MAF_USDA=3.279
NC_035078.1	16129433	.	C	G	.	.	MAF_INRAE=5.696;MAF_USDA=14.706
NC_035078.1	16129452	.	G	A	.	.	MAF_INRAE=14.167;MAF_USDA=33.333
NC_035078.1	16129464	.	T	C	.	.	MAF_INRAE=46.203;MAF_USDA=18.824
NC_035078.1	16129476	.	A	T	.	.	MAF_INRAE=27.848;MAF_USDA=21.176
NC_035078.1	16129488	.	G	T	.	.	MAF_INRAE=3.797;MAF_USDA=24.118
NC_035078.1	16129509	.	A	G	.	.	MAF_USDA=4.098
NC_035078.1	16129545	.	C	A	.	.	MAF_INRAE=3.165;MAF_USDA=14.706
NC_035078.1	16129608	.	A	C	.	.	MAF_INRAE=27.215
NC_035078.1	16129610	.	T	G	.	.	MAF_INRAE=45.833;MAF_USDA=17.647
NC_035078.1	16129648	.	C	A	.	.	MAF_USDA=3.279
NC_035078.1	16129652	.	A	G	.	.	MAF_INRAE=6.329;MAF_USDA=6.471
NC_035078.1	16129676	.	G	A	.	.	MAF_USDA=2.459
NC_035078.1	16129766	.	G	A	.	.	MAF_USDA=3.279
NC_035078.1	16129792	.	A	G	.	.	MAF_INRAE=46.203;MAF_USDA=18.235
NC_035078.1	16129853	.	A	T	.	.	MAF_USDA=1.639
NC_035078.1	16129856	.	C	T	.	.	MAF_INRAE=18.987;MAF_USDA=25.882
NC_035078.1	16129894	.	G	C	.	.	MAF_USDA=8.824
NC_035078.1	16129903	.	A	G	.	.	MAF_INRAE=3.333;MAF_USDA=7.377
NC_035078.1	16129930	.	T	A	.	.	MAF_USDA=7.059
NC_035078.1	16129952	.	T	G	.	.	MAF_INRAE=22.152;MAF_USDA=31.765
NC_035078.1	16129969	.	A	G	.	.	MAF_INRAE=45.0
NC_035078.1	16129973	.	C	T	.	.	MAF_INRAE=2.5;MAF_USDA=4.167
NC_035078.1	16129976	.	T	C	.	.	MAF_INRAE=47.5;MAF_USDA=18.235
NC_035078.1	16129998	.	C	A	.	.	MAF_INRAE=46.203;MAF_USDA=18.235
NC_035078.1	16130082	.	C	T	.	.	MAF_INRAE=20.886;MAF_USDA=17.647
NC_035078.1	16130088	.	G	A	.	.	MAF_INRAE=31.013;MAF_USDA=49.412
NC_035078.1	16130143	.	A	G	.	.	MAF_INRAE=46.203;MAF_USDA=18.235
NC_035078.1	16130144	.	C	T	.	.	MAF_INRAE=47.5;MAF_USDA=18.235
NC_035078.1	16130209	.	G	T	.	.	MAF_USDA=2.459
NC_035078.1	16130242	.	T	C	.	.	MAF_INRAE=46.203;MAF_USDA=18.235
NC_035078.1	16130247	.	G	T	.	.	MAF_USDA=4.706
NC_035078.1	16130250	.	A	C	.	.	MAF_INRAE=46.203;MAF_USDA=18.824
NC_035078.1	16130263	.	C	T	.	.	MAF_INRAE=46.203;MAF_USDA=10.417
NC_035078.1	16130310	.	C	T	.	.	MAF_INRAE=46.203;MAF_USDA=17.647
NC_035078.1	16130315	.	T	C	.	.	MAF_USDA=2.083
NC_035078.1	16130379	.	C	G	.	.	MAF_INRAE=3.165;MAF_USDA=14.706
NC_035078.1	16130432	.	C	T	.	.	MAF_INRAE=6.962
NC_035078.1	16130447	.	T	C	.	.	MAF_INRAE=46.835;MAF_USDA=19.412
NC_035078.1	16130474	.	T	G	.	.	MAF_INRAE=3.165;MAF_USDA=3.529
NC_035078.1	16130479	.	C	T	.	.	MAF_INRAE=46.835;MAF_USDA=20.588
NC_035078.1	16130519	.	A	G	.	.	MAF_INRAE=24.684;MAF_USDA=17.647
NC_035078.1	16130541	.	A	C	.	.	MAF_INRAE=12.658;MAF_USDA=7.059
NC_035078.1	16130544	.	G	T	.	.	MAF_INRAE=29.167;MAF_USDA=24.706
NC_035078.1	16130548	.	C	T	.	.	MAF_INRAE=25.833;MAF_USDA=17.647
NC_035078.1	16130550	.	T	G	.	.	MAF_INRAE=4.167;MAF_USDA=17.647
NC_035078.1	16130553	.	C	A	.	.	MAF_INRAE=12.658;MAF_USDA=4.167
NC_035078.1	16130577	.	T	C	.	.	MAF_INRAE=24.684;MAF_USDA=17.647
NC_035078.1	16130634	.	C	A	.	.	MAF_USDA=1.639
NC_035078.1	16130662	.	T	G	.	.	MAF_INRAE=24.684;MAF_USDA=17.647
NC_035078.1	16130665	.	A	G	.	.	MAF_USDA=2.459
NC_035078.1	16130667	.	T	A	.	.	MAF_INRAE=47.468;MAF_USDA=41.176
NC_035078.1	16130727	.	A	C	.	.	MAF_USDA=4.706
NC_035078.1	16130737	.	A	C	.	.	MAF_USDA=1.639
NC_035078.1	16130785	.	T	G	.	.	MAF_INRAE=24.684;MAF_USDA=18.235
NC_035078.1	16130868	.	C	T	.	.	MAF_USDA=2.459
NC_035078.1	16130889	.	C	A	.	.	MAF_INRAE=23.418;MAF_USDA=14.118
NC_035078.1	16130894	.	G	T	.	.	MAF_INRAE=3.333;MAF_USDA=5.738
NC_035078.1	16130899	.	A	C	.	.	MAF_INRAE=47.468;MAF_USDA=41.176
NC_035078.1	16130919	.	G	A	.	.	MAF_INRAE=23.418;MAF_USDA=18.824
NC_035078.1	16130930	.	C	G	.	.	MAF_INRAE=47.468;MAF_USDA=42.353
NC_035078.1	16130989	.	A	C	.	.	MAF_USDA=4.167
NC_035078.1	16131013	.	G	C	.	.	MAF_INRAE=25.833
NC_035078.1	16131016	.	G	C	.	.	MAF_INRAE=25.833
NC_035078.1	16131019	.	G	C	.	.	MAF_INRAE=25.833
NC_035078.1	16131022	.	G	C	.	.	MAF_INRAE=25.833
NC_035078.1	16131043	.	T	C	.	.	MAF_USDA=4.098
NC_035078.1	16131060	.	G	C	.	.	MAF_INRAE=24.684;MAF_USDA=18.824
NC_035078.1	16131090	.	A	C	.	.	MAF_USDA=7.059
NC_035078.1	16131095	.	G	T	.	.	MAF_INRAE=12.658;MAF_USDA=11.765
NC_035078.1	16131096	.	G	A	.	.	MAF_INRAE=6.962;MAF_USDA=7.647
NC_035078.1	16131114	.	A	T	.	.	MAF_INRAE=25.316;MAF_USDA=37.5
NC_035078.1	16131120	.	G	T	.	.	MAF_INRAE=3.333;MAF_USDA=6.557
NC_035078.1	16131130	.	T	G	.	.	MAF_INRAE=24.684;MAF_USDA=12.5
NC_035078.1	16131142	.	AGCTAACAAGCAAT	AGCTAACAAGCAAC	.	.	MAF_USDA=14.583
NC_035078.1	16131155	.	T	C	.	.	MAF_INRAE=25.949;MAF_USDA=21.311
NC_035078.1	16131175	.	G	A	.	.	MAF_INRAE=25.316;MAF_USDA=18.235
NC_035078.1	16131179	.	T	C	.	.	MAF_USDA=27.647
NC_035078.1	16131194	.	C	A	.	.	MAF_USDA=4.167
NC_035078.1	16131201	.	C	A	.	.	MAF_USDA=12.5
NC_035078.1	16131203	.	A	T	.	.	MAF_INRAE=26.667;MAF_USDA=12.5
NC_035078.1	16131206	.	G	T	.	.	MAF_INRAE=6.667;MAF_USDA=4.167
NC_035078.1	16131209	.	A	C	.	.	MAF_INRAE=25.833;MAF_USDA=18.824
NC_035078.1	16131221	.	T	C	.	.	MAF_INRAE=3.333;MAF_USDA=2.459
NC_035078.1	16131225	.	G	T	.	.	MAF_INRAE=25.316;MAF_USDA=19.412
NC_035078.1	16131227	.	G	A	.	.	MAF_INRAE=3.333
NC_035078.1	16131285	.	C	T	.	.	MAF_INRAE=6.962;MAF_USDA=8.824
NC_035078.1	16131286	.	G	T	.	.	MAF_INRAE=4.167;MAF_USDA=8.824
NC_035078.1	16131319	.	G	T	.	.	MAF_INRAE=39.241;MAF_USDA=30.588
NC_035078.1	16131321	.	C	A	.	.	MAF_INRAE=28.333;MAF_USDA=17.059
NC_035078.1	16131356	.	C	A	.	.	MAF_USDA=31.25
NC_035078.1	16131380	.	C	G	.	.	MAF_INRAE=31.013;MAF_USDA=17.059
NC_035078.1	16131385	.	G	T	.	.	MAF_INRAE=30.38;MAF_USDA=23.529
NC_035078.1	16131430	.	A	T	.	.	MAF_INRAE=25.316;MAF_USDA=17.059
NC_035078.1	16131431	.	G	T	.	.	MAF_INRAE=26.667;MAF_USDA=17.059
NC_035078.1	16131436	.	C	G	.	.	MAF_USDA=6.25
NC_035078.1	16131466	.	T	C	.	.	MAF_INRAE=4.167;MAF_USDA=8.824
NC_035078.1	16131528	.	TAA	TAC	.	.	MAF_USDA=12.5
NC_035078.1	16131530	.	A	C	.	.	MAF_INRAE=25.316;MAF_USDA=21.311
NC_035078.1	16131559	.	G	T	.	.	MAF_INRAE=24.684;MAF_USDA=18.824
NC_035078.1	16131560	.	C	T	.	.	MAF_USDA=2.459
NC_035078.1	16131574	.	G	A	.	.	MAF_INRAE=13.291;MAF_USDA=13.529
NC_035078.1	16131601	.	A	G	.	.	MAF_INRAE=25.316;MAF_USDA=18.824
NC_035078.1	16131609	.	A	C	.	.	MAF_INRAE=6.962;MAF_USDA=8.824
NC_035078.1	16131647	.	G	A	.	.	MAF_INRAE=3.333;MAF_USDA=7.377
NC_035078.1	16131673	.	G	A	.	.	MAF_INRAE=20.886;MAF_USDA=25.0
NC_035078.1	16131704	.	C	G	.	.	MAF_INRAE=4.167;MAF_USDA=6.471
NC_035078.1	16131749	.	G	A	.	.	MAF_USDA=1.639
NC_035078.1	16131785	.	G	A	.	.	MAF_USDA=8.235
NC_035078.1	16131817	.	T	G	.	.	MAF_INRAE=10.759;MAF_USDA=2.459
NC_035078.1	16131855	.	T	G	.	.	MAF_INRAE=2.5;MAF_USDA=2.353
NC_035078.1	16132010	.	G	A	.	.	MAF_INRAE=6.962;MAF_USDA=15.294
NC_035078.1	16132018	.	A	G	.	.	MAF_INRAE=6.962;MAF_USDA=7.059
NC_035078.1	16132096	.	C	T	.	.	MAF_INRAE=6.962;MAF_USDA=9.412
NC_035078.1	16132120	.	C	T	.	.	MAF_INRAE=16.456;MAF_USDA=19.412
NC_035078.1	16132161	.	G	A	.	.	MAF_INRAE=12.658;MAF_USDA=4.118
NC_035078.1	16132178	.	G	A	.	.	MAF_INRAE=5.263;MAF_USDA=4.167
NC_035078.1	16132212	.	C	A	.	.	MAF_USDA=8.235
NC_035078.1	16132229	.	A	G	.	.	MAF_INRAE=21.519;MAF_USDA=7.647
NC_035078.1	16132271	.	G	A	.	.	MAF_INRAE=3.165;MAF_USDA=3.529
NC_035078.1	16132402	.	T	A	.	.	MAF_INRAE=25.833
NC_035078.1	16132418	.	C	T	.	.	MAF_USDA=9.412
NC_035078.1	16132489	.	T	G	.	.	MAF_INRAE=24.684;MAF_USDA=17.059
NC_035078.1	16132517	.	G	T	.	.	MAF_USDA=1.639
NC_035078.1	16132520	.	C	T	.	.	MAF_INRAE=24.684;MAF_USDA=17.647
NC_035078.1	16132606	.	C	T	.	.	MAF_INRAE=43.671;MAF_USDA=42.941
NC_035078.1	16132611	.	A	T	.	.	MAF_USDA=5.882
NC_035078.1	16132640	.	C	T	.	.	MAF_USDA=1.639
NC_035078.1	16132693	.	C	A	.	.	MAF_USDA=4.098
NC_035078.1	16132736	.	C	G	.	.	MAF_INRAE=28.481;MAF_USDA=22.941
NC_035078.1	16132824	.	G	A	.	.	MAF_USDA=4.098
NC_035078.1	16132835	.	C	T	.	.	MAF_INRAE=3.797;MAF_USDA=9.412
NC_035078.1	16132848	.	T	C	.	.	MAF_USDA=2.459
NC_035078.1	16132955	.	T	A	.	.	MAF_INRAE=42.405;MAF_USDA=33.529
NC_035078.1	16133010	.	C	T	.	.	MAF_INRAE=21.519;MAF_USDA=8.824
NC_035078.1	16133024	.	G	A	.	.	MAF_INRAE=6.329;MAF_USDA=3.529
NC_035078.1	16133053	.	C	T	.	.	MAF_USDA=4.762
NC_035078.1	16133061	.	G	C	.	.	MAF_USDA=1.667
NC_035078.1	16133091	.	G	A	.	.	MAF_INRAE=29.747;MAF_USDA=27.976
NC_035078.1	16133092	.	G	A	.	.	MAF_INRAE=29.167;MAF_USDA=23.214
NC_035078.1	16133094	.	A	T	.	.	MAF_INRAE=32.5;MAF_USDA=23.81
NC_035078.1	16133146	.	C	T	.	.	MAF_INRAE=18.987;MAF_USDA=19.048
NC_035078.1	16133160	.	T	A	.	.	MAF_INRAE=6.962;MAF_USDA=8.235
NC_035078.1	16133178	.	T	A	.	.	MAF_INRAE=36.076;MAF_USDA=31.765
NC_035078.1	16133292	.	A	G	.	.	MAF_INRAE=37.342;MAF_USDA=33.529
NC_035078.1	16133307	.	G	A	.	.	MAF_INRAE=26.582;MAF_USDA=22.941
NC_035078.1	16133330	.	T	G	.	.	MAF_INRAE=42.5;MAF_USDA=39.583
NC_035078.1	16133430	.	T	C	.	.	MAF_INRAE=10.833;MAF_USDA=1.639
NC_035078.1	16133457	.	C	T	.	.	MAF_USDA=4.706
NC_035078.1	16133458	.	G	A	.	.	MAF_INRAE=5.263
NC_035078.1	16133529	.	T	C	.	.	MAF_USDA=1.639
NC_035078.1	16133548	.	A	G	.	.	MAF_USDA=1.639
NC_035078.1	16133605	.	T	C	.	.	MAF_INRAE=37.342;MAF_USDA=33.529
NC_035078.1	16133606	.	G	C	.	.	MAF_USDA=9.412
NC_035078.1	16133611	.	C	T	.	.	MAF_INRAE=21.519;MAF_USDA=27.647
NC_035078.1	16133743	.	C	T	.	.	MAF_USDA=4.098
NC_035078.1	16133748	.	C	T	.	.	MAF_USDA=1.639
NC_035078.1	16133759	.	C	G	.	.	MAF_INRAE=27.848;MAF_USDA=22.353
NC_035078.1	16133810	.	G	A	.	.	MAF_USDA=1.639
NC_035078.1	16133818	.	A	G	.	.	MAF_INRAE=5.263;MAF_USDA=5.738
NC_035078.1	16133839	.	C	T	.	.	MAF_INRAE=27.848;MAF_USDA=22.941
NC_035078.1	16133846	.	G	A	.	.	MAF_INRAE=27.848;MAF_USDA=22.353
NC_035078.1	16133883	.	G	A	.	.	MAF_USDA=1.639
NC_035078.1	16133907	.	C	T	.	.	MAF_INRAE=27.848;MAF_USDA=22.941
NC_035078.1	16133917	.	A	T	.	.	MAF_INRAE=24.051;MAF_USDA=13.529
NC_035078.1	16134025	.	T	G	.	.	MAF_USDA=3.333
NC_035078.1	16134046	.	C	T	.	.	MAF_USDA=2.381
NC_035078.1	16134071	.	C	T	.	.	MAF_INRAE=2.5;MAF_USDA=2.353
NC_035078.1	16134072	.	G	A	.	.	MAF_INRAE=32.5;MAF_USDA=18.75
NC_035078.1	16134102	.	G	A	.	.	MAF_INRAE=30.0;MAF_USDA=23.494
NC_035078.1	16134150	.	T	G	.	.	MAF_USDA=1.695
NC_035078.1	16134161	.	G	T	.	.	MAF_INRAE=26.667;MAF_USDA=4.819
NC_035078.1	16134181	.	G	T	.	.	MAF_INRAE=30.0;MAF_USDA=25.904
NC_035078.1	16134186	.	C	T	.	.	MAF_USDA=2.542
NC_035078.1	16134306	.	G	A	.	.	MAF_USDA=1.695
NC_035078.1	16134433	.	A	C	.	.	MAF_INRAE=30.0;MAF_USDA=20.122
NC_035078.1	16134452	.	G	T	.	.	MAF_USDA=1.724
NC_035078.1	16134465	.	A	T	.	.	MAF_INRAE=23.333;MAF_USDA=18.902
NC_035078.1	16134508	.	T	A	.	.	MAF_INRAE=12.5;MAF_USDA=8.537
NC_035078.1	16134573	.	GACG	GACA	.	.	MAF_USDA=10.417
NC_035078.1	16134622	.	C	T	.	.	MAF_USDA=1.639
NC_035078.1	16134645	.	C	T	.	.	MAF_USDA=2.459
NC_035078.1	16134646	.	G	A	.	.	MAF_INRAE=3.797;MAF_USDA=20.0
NC_035078.1	16134678	.	A	G	.	.	MAF_USDA=4.118
NC_035078.1	16134747	.	C	T	.	.	MAF_INRAE=5.263;MAF_USDA=4.098
NC_035078.1	16134786	.	A	C	.	.	MAF_USDA=1.639
NC_035078.1	16134814	.	G	C	.	.	MAF_USDA=8.333
NC_035078.1	16134841	.	G	T	.	.	MAF_USDA=2.459
NC_035078.1	16134849	.	C	T	.	.	MAF_INRAE=9.494;MAF_USDA=14.706
NC_035078.1	16134864	.	G	A	.	.	MAF_INRAE=21.519
NC_035078.1	16134875	.	G	A	.	.	MAF_INRAE=25.316;MAF_USDA=23.529
NC_035078.1	16134909	.	T	C	.	.	MAF_INRAE=13.291;MAF_USDA=25.882
NC_035078.1	16135023	.	C	T	.	.	MAF_USDA=2.083
NC_035078.1	16135084	.	C	T	.	.	MAF_INRAE=12.658;MAF_USDA=4.706
NC_035078.1	16135127	.	G	T	.	.	MAF_USDA=12.353
NC_035078.1	16135145	.	A	C	.	.	MAF_USDA=4.098
NC_035078.1	16135239	.	T	A	.	.	MAF_USDA=8.824
NC_035078.1	16135297	.	C	A	.	.	MAF_INRAE=12.658;MAF_USDA=4.706
NC_035078.1	16135318	.	G	A	.	.	MAF_USDA=2.459
NC_035078.1	16135421	.	A	G	.	.	MAF_INRAE=24.684;MAF_USDA=24.118
NC_035078.1	16135465	.	C	G	.	.	MAF_USDA=27.083
NC_035078.1	16135472	.	A	C	.	.	MAF_USDA=23.529
NC_035078.1	16135501	.	T	A	.	.	MAF_USDA=1.639
NC_035078.1	16135516	.	C	T	.	.	MAF_INRAE=21.053;MAF_USDA=24.118
NC_035078.1	16135532	.	C	T	.	.	MAF_USDA=3.279
NC_035078.1	16135573	.	G	T	.	.	MAF_INRAE=31.013;MAF_USDA=9.412
NC_035078.1	16135580	.	A	C	.	.	MAF_INRAE=3.333;MAF_USDA=1.639
NC_035078.1	16135583	.	G	T	.	.	MAF_INRAE=3.333;MAF_USDA=6.557
NC_035078.1	16135588	.	T	A	.	.	MAF_INRAE=43.671;MAF_USDA=50.0
NC_035078.1	16135601	.	G	T	.	.	MAF_USDA=8.235
NC_035078.1	16135626	.	T	C	.	.	MAF_INRAE=43.671;MAF_USDA=49.412
NC_035078.1	16135641	.	G	C	.	.	MAF_INRAE=25.949;MAF_USDA=24.118
NC_035078.1	16135642	.	A	G	.	.	MAF_INRAE=27.5;MAF_USDA=24.118
NC_035078.1	16135678	.	C	A	.	.	MAF_INRAE=7.5;MAF_USDA=20.833
NC_035078.1	16135683	.	A	T	.	.	MAF_INRAE=7.5;MAF_USDA=20.833
NC_035078.1	16135697	.	C	T	.	.	MAF_INRAE=37.975;MAF_USDA=29.412
NC_035078.1	16135712	.	C	A	.	.	MAF_USDA=12.5
NC_035078.1	16135762	.	C	T	.	.	MAF_USDA=4.118
NC_035078.1	16135804	.	G	A	.	.	MAF_INRAE=3.333;MAF_USDA=11.765
NC_035078.1	16135815	.	C	T	.	.	MAF_USDA=3.279
NC_035078.1	16135875	.	C	T	.	.	MAF_USDA=8.824
NC_035078.1	16135899	.	C	T	.	.	MAF_INRAE=47.468;MAF_USDA=11.765
NC_035078.1	16135900	.	T	A	.	.	MAF_USDA=1.639
NC_035078.1	16135918	.	T	A	.	.	MAF_INRAE=47.468;MAF_USDA=11.765
NC_035078.1	16135961	.	A	T	.	.	MAF_USDA=7.377
NC_035078.1	16135967	.	T	G	.	.	MAF_INRAE=25.316;MAF_USDA=24.118
NC_035078.1	16136014	.	T	A	.	.	MAF_INRAE=3.165;MAF_USDA=4.167
NC_035078.1	16136015	.	C	T	.	.	MAF_INRAE=2.5;MAF_USDA=4.167
NC_035078.1	16136033	.	T	C	.	.	MAF_INRAE=43.038;MAF_USDA=49.412
NC_035078.1	16136034	.	A	G	.	.	MAF_INRAE=32.5;MAF_USDA=28.235
NC_035078.1	16136042	.	T	C	.	.	MAF_INRAE=43.038;MAF_USDA=49.412
NC_035078.1	16136053	.	T	C	.	.	MAF_INRAE=3.333;MAF_USDA=1.639
NC_035078.1	16136054	.	C	G,T	.	.	MAF_INRAE=21.519;MAF_USDA=6.25
NC_035078.1	16136059	.	C	A	.	.	MAF_USDA=7.377
NC_035078.1	16136108	.	G	A	.	.	MAF_INRAE=25.316;MAF_USDA=24.118
NC_035078.1	16136148	.	G	A	.	.	MAF_INRAE=25.316;MAF_USDA=23.529
NC_035078.1	16136171	.	T	G	.	.	MAF_INRAE=12.658;MAF_USDA=4.706
NC_035078.1	16136181	.	T	A	.	.	MAF_USDA=6.25
NC_035078.1	16136244	.	T	C	.	.	MAF_INRAE=12.658;MAF_USDA=4.706
NC_035078.1	16136329	.	T	C	.	.	MAF_INRAE=37.975;MAF_USDA=27.647
NC_035078.1	16136363	.	C	T	.	.	MAF_INRAE=12.658;MAF_USDA=4.762
NC_035078.1	16136365	.	G	T	.	.	MAF_INRAE=26.667;MAF_USDA=46.429
NC_035078.1	16136377	.	G	C	.	.	MAF_INRAE=37.975;MAF_USDA=29.167
NC_035078.1	16136381	.	G	C	.	.	MAF_INRAE=33.333;MAF_USDA=29.167
NC_035078.1	16136399	.	C	T	.	.	MAF_INRAE=24.684;MAF_USDA=24.405
NC_035078.1	16136437	.	T	A	.	.	MAF_INRAE=23.418;MAF_USDA=24.118
NC_035078.1	16136454	.	C	A	.	.	MAF_INRAE=3.333
NC_035078.1	16136465	.	G	A	.	.	MAF_INRAE=36.709;MAF_USDA=28.824
NC_035078.1	16136468	.	G	A	.	.	MAF_INRAE=32.5;MAF_USDA=28.824
NC_035078.1	16136470	.	C	A	.	.	MAF_INRAE=32.5;MAF_USDA=28.824
NC_035078.1	16136475	.	A	G	.	.	MAF_INRAE=36.709;MAF_USDA=29.412
NC_035078.1	16136503	.	T	C	.	.	MAF_USDA=3.279
NC_035078.1	16136526	.	T	A	.	.	MAF_INRAE=37.975;MAF_USDA=29.412
NC_035078.1	16136534	.	T	A	.	.	MAF_INRAE=12.658;MAF_USDA=4.706
NC_035078.1	16136536	.	C	G	.	.	MAF_USDA=4.118
NC_035078.1	16136537	.	C	A	.	.	MAF_INRAE=25.833
NC_035078.1	16136562	.	A	G	.	.	MAF_INRAE=25.949;MAF_USDA=41.176
NC_035078.1	16136583	.	C	G	.	.	MAF_INRAE=36.709;MAF_USDA=29.412
NC_035078.1	16136607	.	C	T	.	.	MAF_INRAE=12.658;MAF_USDA=4.118
NC_035078.1	16136621	.	C	T	.	.	MAF_INRAE=36.667;MAF_USDA=29.412
NC_035078.1	16136647	.	G	A	.	.	MAF_USDA=5.085
NC_035078.1	16136706	.	A	C	.	.	MAF_USDA=4.268
NC_035078.1	16137779	.	C	T	.	.	MAF_USDA=4.167
NC_035078.1	16137828	.	A	G	.	.	MAF_USDA=3.279
NC_035078.1	16137838	.	C	A	.	.	MAF_INRAE=47.368;MAF_USDA=33.333
NC_035078.1	16137840	.	T	C	.	.	MAF_USDA=2.083
NC_035078.1	16137906	.	C	A	.	.	MAF_USDA=1.639
NC_035078.1	16137920	.	G	T	.	.	MAF_USDA=1.667
NC_035078.1	16137929	.	T	A	.	.	MAF_USDA=2.976
NC_035078.1	16137959	.	C	T	.	.	MAF_INRAE=31.579;MAF_USDA=25.0
NC_035078.1	16137964	.	C	A	.	.	MAF_INRAE=10.526;MAF_USDA=4.167
NC_035078.1	16137967	.	G	T	.	.	MAF_USDA=2.5
NC_035078.1	16137974	.	T	G	.	.	MAF_INRAE=31.579;MAF_USDA=24.405
NC_035078.1	16137993	.	G	A	.	.	MAF_INRAE=31.579;MAF_USDA=4.762
NC_035078.1	16138000	.	C	G	.	.	MAF_INRAE=31.579;MAF_USDA=4.762
NC_035078.1	16138035	.	G	C	.	.	MAF_USDA=4.762
NC_035078.1	16138041	.	T	C	.	.	MAF_USDA=4.348
NC_035078.1	16138057	.	T	A	.	.	MAF_USDA=1.667
NC_035078.1	16138058	.	C	T	.	.	MAF_USDA=1.667
NC_035078.1	16138117	.	G	A	.	.	MAF_INRAE=20.253;MAF_USDA=22.941
NC_035078.1	16138129	.	G	A	.	.	MAF_USDA=6.25
NC_035078.1	16138133	.	C	A	.	.	MAF_INRAE=21.667;MAF_USDA=22.941
NC_035078.1	16138166	.	A	T	.	.	MAF_USDA=4.098
NC_035078.1	16138251	.	C	T	.	.	MAF_INRAE=39.241;MAF_USDA=48.824
NC_035078.1	16138329	.	T	C	.	.	MAF_INRAE=9.494;MAF_USDA=4.098
NC_035078.1	16138340	.	A	C	.	.	MAF_INRAE=49.367;MAF_USDA=40.0
NC_035078.1	16138349	.	G	T	.	.	MAF_USDA=3.279
NC_035078.1	16138350	.	A	T	.	.	MAF_USDA=3.279
NC_035078.1	16138357	.	T	C	.	.	MAF_USDA=2.459
NC_035078.1	16138384	.	C	T	.	.	MAF_INRAE=25.316;MAF_USDA=24.118
NC_035078.1	16138438	.	C	T	.	.	MAF_USDA=12.5
NC_035078.1	16138473	.	G	A	.	.	MAF_INRAE=12.658;MAF_USDA=4.706
NC_035078.1	16138529	.	C	T	.	.	MAF_INRAE=3.165;MAF_USDA=7.647
NC_035078.1	16138542	.	G	T	.	.	MAF_INRAE=23.418;MAF_USDA=7.647
NC_035078.1	16138577	.	C	A	.	.	MAF_USDA=10.417
NC_035078.1	16138661	.	C	T	.	.	MAF_USDA=5.833
NC_035078.1	16138761	.	G	C	.	.	MAF_USDA=23.81
NC_035078.1	16138882	.	A	G	.	.	MAF_USDA=2.459
NC_035078.1	16138888	.	G	T	.	.	MAF_INRAE=6.962;MAF_USDA=29.412
NC_035078.1	16138899	.	T	A	.	.	MAF_INRAE=2.5
NC_035078.1	16138900	.	T	C	.	.	MAF_INRAE=2.5
NC_035078.1	16138955	.	T	C	.	.	MAF_INRAE=3.797
NC_035078.1	16138961	.	C	T	.	.	MAF_INRAE=3.797
NC_035078.1	16139016	.	G	C	.	.	MAF_INRAE=3.797
NC_035078.1	16139047	.	G	A	.	.	MAF_USDA=14.706
NC_035078.1	16139066	.	C	T	.	.	MAF_INRAE=4.43
NC_035078.1	16139163	.	C	T	.	.	MAF_INRAE=4.43
NC_035078.1	16139167	.	C	T	.	.	MAF_INRAE=24.684;MAF_USDA=22.353
NC_035078.1	16139173	.	C	T	.	.	MAF_INRAE=4.43
NC_035078.1	16139176	.	C	T	.	.	MAF_INRAE=11.667
NC_035078.1	16139214	.	C	T	.	.	MAF_INRAE=17.089
NC_035078.1	16139215	.	A	G	.	.	MAF_INRAE=11.667
NC_035078.1	16139257	.	G	A	.	.	MAF_INRAE=12.658;MAF_USDA=4.118
NC_035078.1	16139289	.	C	T	.	.	MAF_INRAE=4.43
NC_035078.1	16139333	.	C	T	.	.	MAF_INRAE=24.051;MAF_USDA=20.588
NC_035078.1	16139337	.	A	G	.	.	MAF_INRAE=4.43
NC_035078.1	16139373	.	C	T	.	.	MAF_INRAE=4.43
NC_035078.1	16139374	.	G	T	.	.	MAF_USDA=1.639
NC_035078.1	16139377	.	T	G	.	.	MAF_INRAE=5.0
NC_035078.1	16139388	.	T	G	.	.	MAF_INRAE=4.43
NC_035078.1	16139412	.	T	G	.	.	MAF_INRAE=6.329
NC_035078.1	16139422	.	A	C	.	.	MAF_INRAE=4.167
NC_035078.1	16139439	.	C	A	.	.	MAF_INRAE=4.167;MAF_USDA=9.836
NC_035078.1	16139442	.	C	T	.	.	MAF_INRAE=4.167;MAF_USDA=9.836
NC_035078.1	16139443	.	A	G	.	.	MAF_INRAE=4.167;MAF_USDA=9.016
NC_035078.1	16139445	.	C	A	.	.	MAF_INRAE=4.167;MAF_USDA=9.016
NC_035078.1	16139451	.	T	C	.	.	MAF_INRAE=3.333;MAF_USDA=10.656
NC_035078.1	16139454	.	T	C	.	.	MAF_INRAE=3.333;MAF_USDA=9.016
NC_035078.1	16139457	.	G	A	.	.	MAF_INRAE=5.263
NC_035078.1	16139465	.	G	T	.	.	MAF_INRAE=2.5;MAF_USDA=7.377
NC_035078.1	16139512	.	T	C	.	.	MAF_INRAE=2.5;MAF_USDA=9.836
NC_035078.1	16139514	.	G	A	.	.	MAF_INRAE=2.5;MAF_USDA=9.016
NC_035078.1	16139559	.	G	T	.	.	MAF_INRAE=4.167
NC_035078.1	16139565	.	C	A	.	.	MAF_INRAE=4.167
NC_035078.1	16139589	.	T	G	.	.	MAF_INRAE=3.165
NC_035078.1	16139597	.	C	T	.	.	MAF_USDA=3.279
NC_035078.1	16139635	.	G	T	.	.	MAF_INRAE=5.0
NC_035078.1	16139643	.	T	G	.	.	MAF_INRAE=4.167
NC_035078.1	16139647	.	A	G	.	.	MAF_INRAE=35.833
NC_035078.1	16139657	.	G	C	.	.	MAF_INRAE=5.833
NC_035078.1	16139662	.	A	T	.	.	MAF_INRAE=5.0
NC_035078.1	16139671	.	G	A	.	.	MAF_INRAE=5.833
NC_035078.1	16139672	.	C	G	.	.	MAF_INRAE=5.833
NC_035078.1	16139689	.	G	T	.	.	MAF_INRAE=5.0
NC_035078.1	16139694	.	C	T	.	.	MAF_USDA=5.738
NC_035078.1	16139710	.	C	T	.	.	MAF_INRAE=5.0
NC_035078.1	16139745	.	C	T	.	.	MAF_INRAE=5.0
NC_035078.1	16139784	.	G	T	.	.	MAF_INRAE=43.038;MAF_USDA=21.176
NC_035078.1	16139794	.	C	T	.	.	MAF_INRAE=20.0;MAF_USDA=17.059
NC_035078.1	16139834	.	C	T	.	.	MAF_USDA=1.639
NC_035078.1	16139845	.	A	C	.	.	MAF_USDA=1.639
NC_035078.1	16139985	.	C	T	.	.	MAF_USDA=8.197
NC_035078.1	16140026	.	G	T	.	.	MAF_INRAE=12.658;MAF_USDA=5.882
NC_035078.1	16140043	.	G	T	.	.	MAF_INRAE=3.165;MAF_USDA=2.353
NC_035078.1	16140051	.	A	C	.	.	MAF_INRAE=12.658;MAF_USDA=4.706
NC_035078.1	16140058	.	G	A	.	.	MAF_INRAE=12.658;MAF_USDA=4.118
NC_035078.1	16140063	.	A	C	.	.	MAF_INRAE=3.333
NC_035078.1	16140103	.	G	A	.	.	MAF_INRAE=12.658;MAF_USDA=5.294
NC_035078.1	16140108	.	G	T	.	.	MAF_USDA=12.5
NC_035078.1	16140129	.	A	C	.	.	MAF_INRAE=37.975;MAF_USDA=39.412
NC_035078.1	16140185	.	G	A	.	.	MAF_INRAE=31.579;MAF_USDA=4.167
NC_035078.1	16140191	.	A	T	.	.	MAF_INRAE=37.975;MAF_USDA=27.059
NC_035078.1	16140201	.	C	T	.	.	MAF_INRAE=3.333
NC_035078.1	16140234	.	A	C	.	.	MAF_INRAE=12.658;MAF_USDA=4.118
NC_035078.1	16140253	.	C	A	.	.	MAF_INRAE=25.316;MAF_USDA=33.929
NC_035078.1	16140310	.	G	A	.	.	MAF_INRAE=5.263
NC_035078.1	16140358	.	C	T	.	.	MAF_USDA=1.639
NC_035078.1	16140362	.	G	A	.	.	MAF_INRAE=12.658;MAF_USDA=4.118
NC_035078.1	16140365	.	T	G	.	.	MAF_INRAE=6.667;MAF_USDA=4.706
NC_035078.1	16140371	.	C	T	.	.	MAF_INRAE=25.316;MAF_USDA=34.118
NC_035078.1	16140438	.	A	G	.	.	MAF_USDA=19.412
NC_035078.1	16140449	.	A	T	.	.	MAF_INRAE=12.658;MAF_USDA=4.118
NC_035078.1	16140483	.	A	T	.	.	MAF_INRAE=27.848;MAF_USDA=3.529
NC_035078.1	16140513	.	G	A	.	.	MAF_USDA=1.639
NC_035078.1	16140514	.	G	T	.	.	MAF_USDA=6.471
NC_035078.1	16140515	.	A	C	.	.	MAF_USDA=6.471
NC_035078.1	16140554	.	A	T	.	.	MAF_USDA=2.459
NC_035078.1	16140561	.	T	C	.	.	MAF_INRAE=12.658;MAF_USDA=4.118
NC_035078.1	16140653	.	G	A	.	.	MAF_USDA=1.639
NC_035078.1	16140680	.	G	A	.	.	MAF_USDA=8.197
NC_035078.1	16140819	.	A	G	.	.	MAF_USDA=2.459
NC_035078.1	16140848	.	G	A	.	.	MAF_INRAE=23.418
NC_035078.1	16140868	.	T	C	.	.	MAF_USDA=6.471
NC_035078.1	16140881	.	T	C	.	.	MAF_INRAE=37.975;MAF_USDA=37.647
NC_035078.1	16140941	.	A	G	.	.	MAF_INRAE=12.658;MAF_USDA=4.118
NC_035078.1	16140965	.	G	A	.	.	MAF_USDA=1.639
NC_035078.1	16141032	.	A	G	.	.	MAF_USDA=11.176
NC_035078.1	16141038	.	A	G	.	.	MAF_INRAE=12.658;MAF_USDA=4.118
NC_035078.1	16141061	.	A	G	.	.	MAF_USDA=3.279
NC_035078.1	16141073	.	C	A	.	.	MAF_INRAE=34.81;MAF_USDA=49.412
NC_035078.1	16141091	.	G	T	.	.	MAF_INRAE=12.658;MAF_USDA=4.118
NC_035078.1	16141119	.	A	T	.	.	MAF_USDA=6.471
NC_035078.1	16141126	.	C	A	.	.	MAF_INRAE=12.658
NC_035078.1	16141127	.	A	G	.	.	MAF_USDA=5.882
NC_035078.1	16141133	.	C	A	.	.	MAF_INRAE=25.316;MAF_USDA=22.941
NC_035078.1	16141145	.	A	C	.	.	MAF_USDA=4.098
NC_035078.1	16141146	.	G	A	.	.	MAF_INRAE=43.038;MAF_USDA=45.294
NC_035078.1	16141164	.	G	A	.	.	MAF_USDA=2.353
NC_035078.1	16141179	.	G	A	.	.	MAF_INRAE=17.722;MAF_USDA=21.176
NC_035078.1	16141200	.	T	C	.	.	MAF_INRAE=43.038;MAF_USDA=44.706
NC_035078.1	16141277	.	A	T	.	.	MAF_INRAE=28.481;MAF_USDA=3.529
NC_035078.1	16141302	.	T	G	.	.	MAF_INRAE=32.278;MAF_USDA=21.765
NC_035078.1	16141383	.	A	G	.	.	MAF_USDA=15.882
NC_035078.1	16141405	.	A	T	.	.	MAF_USDA=1.639
NC_035078.1	16141417	.	T	C	.	.	MAF_INRAE=12.658;MAF_USDA=4.706
NC_035078.1	16141423	.	C	T	.	.	MAF_USDA=16.471
NC_035078.1	16141465	.	C	T	.	.	MAF_USDA=1.639
NC_035078.1	16141466	.	G	C	.	.	MAF_INRAE=25.949;MAF_USDA=30.0
NC_035078.1	16141483	.	G	T	.	.	MAF_INRAE=29.114;MAF_USDA=36.471
NC_035078.1	16141484	.	G	T	.	.	MAF_INRAE=31.667;MAF_USDA=37.059
NC_035078.1	16141568	.	A	C	.	.	MAF_USDA=1.639
NC_035078.1	16141571	.	C	T	.	.	MAF_USDA=21.176
NC_035078.1	16141636	.	G	T	.	.	MAF_INRAE=25.316;MAF_USDA=22.353
NC_035078.1	16141672	.	C	T	.	.	MAF_INRAE=12.5;MAF_USDA=8.824
NC_035078.1	16141700	.	C	T	.	.	MAF_USDA=5.738
NC_035078.1	16141703	.	T	C	.	.	MAF_USDA=5.882
NC_035078.1	16141724	.	A	G	.	.	MAF_USDA=4.706
NC_035078.1	16141727	.	A	G	.	.	MAF_USDA=2.353
NC_035078.1	16141761	.	G	T	.	.	MAF_USDA=11.765
NC_035078.1	16141780	.	T	A	.	.	MAF_USDA=1.639
NC_035078.1	16141880	.	A	G	.	.	MAF_INRAE=31.646;MAF_USDA=18.75
NC_035078.1	16141891	.	C	T	.	.	MAF_INRAE=25.316;MAF_USDA=29.167
NC_035078.1	16141914	.	C	T	.	.	MAF_USDA=3.529
NC_035078.1	16141922	.	T	A	.	.	MAF_USDA=11.765
NC_035078.1	16142057	.	T	G	.	.	MAF_INRAE=42.405;MAF_USDA=41.176
NC_035078.1	16142107	.	G	A	.	.	MAF_USDA=2.976
NC_035078.1	16142154	.	A	C	.	.	MAF_USDA=2.353
NC_035078.1	16142157	.	T	G	.	.	MAF_INRAE=26.316;MAF_USDA=22.941
NC_035078.1	16142235	.	T	C	.	.	MAF_USDA=29.167
NC_035078.1	16142342	.	T	C	.	.	MAF_INRAE=22.785;MAF_USDA=21.765
NC_035078.1	16142586	.	C	T	.	.	MAF_USDA=11.765
NC_035078.1	16142625	.	G	T	.	.	MAF_INRAE=2.5;MAF_USDA=2.353
NC_035078.1	16142669	.	G	T	.	.	MAF_USDA=4.918
NC_035078.1	16142732	.	C	A	.	.	MAF_USDA=1.639
NC_035078.1	16142804	.	C	G	.	.	MAF_INRAE=43.671;MAF_USDA=21.765
NC_035078.1	16142816	.	C	A	.	.	MAF_INRAE=25.316;MAF_USDA=22.353
NC_035078.1	16142845	.	C	A	.	.	MAF_USDA=2.459
NC_035078.1	16142979	.	A	G	.	.	MAF_INRAE=10.759;MAF_USDA=1.639
NC_035078.1	16143000	.	G	T	.	.	MAF_USDA=16.667
NC_035078.1	16143138	.	G	A	.	.	MAF_INRAE=2.5;MAF_USDA=2.353
NC_035078.1	16143146	.	T	A	.	.	MAF_INRAE=31.013;MAF_USDA=40.588
NC_035078.1	16143167	.	C	A	.	.	MAF_INRAE=43.671;MAF_USDA=21.176
NC_035078.1	16143234	.	T	C	.	.	MAF_INRAE=31.013;MAF_USDA=49.412
NC_035078.1	16143269	.	C	T	.	.	MAF_USDA=7.377
NC_035078.1	16143402	.	C	T	.	.	MAF_USDA=9.412
NC_035078.1	16143433	.	G	A	.	.	MAF_INRAE=28.481;MAF_USDA=1.176
NC_035078.1	16143439	.	A	T	.	.	MAF_USDA=7.377
NC_035078.1	16143454	.	C	A	.	.	MAF_INRAE=25.316;MAF_USDA=22.353
NC_035078.1	16143467	.	G	A	.	.	MAF_INRAE=27.848;MAF_USDA=16.471
NC_035078.1	16143495	.	G	A	.	.	MAF_USDA=10.417
NC_035078.1	16143539	.	A	G	.	.	MAF_USDA=1.639
NC_035078.1	16143562	.	G	T	.	.	MAF_USDA=4.118
NC_035078.1	16143577	.	G	A	.	.	MAF_INRAE=28.481;MAF_USDA=18.235
NC_035078.1	16143590	.	G	A	.	.	MAF_INRAE=28.481;MAF_USDA=1.176
NC_035078.1	16143616	.	C	T	.	.	MAF_USDA=5.294
NC_035078.1	16143644	.	G	A	.	.	MAF_USDA=4.118
NC_035078.1	16143678	.	C	T	.	.	MAF_INRAE=27.848;MAF_USDA=18.235
NC_035078.1	16143737	.	G	T	.	.	MAF_USDA=4.098
NC_035078.1	16143756	.	G	T	.	.	MAF_USDA=2.459
NC_035078.1	16143835	.	G	T	.	.	MAF_INRAE=28.481;MAF_USDA=17.647
NC_035078.1	16143899	.	C	T	.	.	MAF_INRAE=29.114;MAF_USDA=18.235
NC_035078.1	16143917	.	G	A	.	.	MAF_USDA=12.353
NC_035078.1	16143920	.	G	C	.	.	MAF_USDA=33.333
NC_035078.1	16143924	.	C	T	.	.	MAF_USDA=2.542
NC_035078.1	16143936	.	C	G	.	.	MAF_USDA=6.25
NC_035078.1	16143964	.	A	T	.	.	MAF_USDA=4.167
NC_035078.1	16143998	.	C	A	.	.	MAF_USDA=10.417
NC_035078.1	16144015	.	T	G	.	.	MAF_USDA=4.098
NC_035078.1	16144033	.	G	A	.	.	MAF_INRAE=25.949;MAF_USDA=23.529
NC_035078.1	16144067	.	A	T	.	.	MAF_USDA=4.918
NC_035078.1	16144110	.	G	A	.	.	MAF_USDA=8.235
NC_035078.1	16144178	.	G	A	.	.	MAF_INRAE=6.329;MAF_USDA=3.529
NC_035078.1	16144233	.	A	C	.	.	MAF_USDA=1.639
NC_035078.1	16144279	.	A	G	.	.	MAF_USDA=3.529
NC_035078.1	16144307	.	T	A	.	.	MAF_USDA=3.279
NC_035078.1	16144329	.	A	G	.	.	MAF_INRAE=25.316;MAF_USDA=24.118
NC_035078.1	16144332	.	G	T	.	.	MAF_INRAE=2.5;MAF_USDA=4.167
NC_035078.1	16144337	.	T	A	.	.	MAF_USDA=1.667
NC_035078.1	16144339	.	T	A	.	.	MAF_INRAE=10.759;MAF_USDA=2.586
NC_035078.1	16144340	.	T	A	.	.	MAF_INRAE=4.167;MAF_USDA=4.878
NC_035078.1	16144341	.	T	A	.	.	MAF_INRAE=4.167;MAF_USDA=11.905
NC_035078.1	16144366	.	A	T	.	.	MAF_USDA=3.333
NC_035078.1	16144377	.	G	T	.	.	MAF_USDA=1.667
NC_035078.1	16144393	.	T	C	.	.	MAF_INRAE=3.333;MAF_USDA=22.353
NC_035078.1	16144402	.	T	C	.	.	MAF_USDA=3.279
NC_035078.1	16144449	.	T	A	.	.	MAF_USDA=38.793
NC_035078.1	16144580	.	C	G	.	.	MAF_USDA=4.098
NC_035078.1	16144627	.	G	A	.	.	MAF_USDA=3.333
NC_035078.1	16144683	.	T	A	.	.	MAF_USDA=1.639
NC_035078.1	16144694	.	C	T	.	.	MAF_USDA=11.765
NC_035078.1	16144710	.	G	A	.	.	MAF_USDA=5.738
NC_035078.1	16144722	.	A	G	.	.	MAF_USDA=3.279
NC_035078.1	16144742	.	T	C	.	.	MAF_INRAE=40.833;MAF_USDA=47.059
NC_035078.1	16144744	.	A	T	.	.	MAF_INRAE=40.833;MAF_USDA=47.059
NC_035078.1	16144755	.	C	T	.	.	MAF_USDA=2.459
NC_035078.1	16144814	.	T	C	.	.	MAF_INRAE=41.667;MAF_USDA=47.059
NC_035078.1	16144838	.	G	A	.	.	MAF_INRAE=39.167;MAF_USDA=21.176
NC_035078.1	16144859	.	G	T	.	.	MAF_INRAE=43.671;MAF_USDA=21.176
NC_035078.1	16144931	.	A	G	.	.	MAF_USDA=3.279
NC_035078.1	16144936	.	A	G	.	.	MAF_USDA=3.279
NC_035078.1	16144937	.	C	T	.	.	MAF_INRAE=25.316;MAF_USDA=22.941
NC_035078.1	16144938	.	A	G	.	.	MAF_INRAE=3.333;MAF_USDA=2.459
NC_035078.1	16144947	.	A	T	.	.	MAF_INRAE=41.139;MAF_USDA=27.647
NC_035078.1	16144973	.	T	C	.	.	MAF_INRAE=10.759;MAF_USDA=3.39
NC_035078.1	16145135	.	A	T	.	.	MAF_USDA=1.639
NC_035078.1	16145171	.	A	G	.	.	MAF_USDA=12.5
NC_035078.1	16145314	.	C	T	.	.	MAF_INRAE=10.759;MAF_USDA=2.459
NC_035078.1	16145413	.	C	T	.	.	MAF_INRAE=43.671;MAF_USDA=20.588
NC_035078.1	16145430	.	T	C	.	.	MAF_INRAE=46.835;MAF_USDA=35.294
NC_035078.1	16145438	.	T	C	.	.	MAF_INRAE=2.5;MAF_USDA=2.353
NC_035078.1	16145527	.	C	G	.	.	MAF_INRAE=25.316;MAF_USDA=22.941
NC_035078.1	16145535	.	C	G	.	.	MAF_USDA=3.279
NC_035078.1	16145578	.	C	T	.	.	MAF_INRAE=10.759;MAF_USDA=2.459
NC_035078.1	16145601	.	T	C	.	.	MAF_USDA=22.941
NC_035078.1	16145602	.	C	G	.	.	MAF_USDA=22.941
NC_035078.1	16145603	.	C	A	.	.	MAF_USDA=22.941
NC_035078.1	16145669	.	A	G	.	.	MAF_USDA=2.459
NC_035078.1	16145879	.	A	C	.	.	MAF_INRAE=2.5;MAF_USDA=6.471
NC_035078.1	16145901	.	A	C	.	.	MAF_INRAE=40.506;MAF_USDA=29.412
NC_035078.1	16145912	.	A	C	.	.	MAF_INRAE=39.873;MAF_USDA=35.294
NC_035078.1	16145962	.	G	T	.	.	MAF_USDA=4.118
NC_035078.1	16146034	.	C	T	.	.	MAF_INRAE=41.772;MAF_USDA=24.118
NC_035078.1	16146208	.	C	T	.	.	MAF_INRAE=13.291;MAF_USDA=17.059
NC_035078.1	16146209	.	T	C	.	.	MAF_INRAE=42.405;MAF_USDA=22.941
NC_035078.1	16146219	.	C	T	.	.	MAF_USDA=1.639
NC_035078.1	16146269	.	C	A	.	.	MAF_USDA=1.639
NC_035078.1	16146275	.	C	T	.	.	MAF_INRAE=25.316;MAF_USDA=22.941
NC_035078.1	16146323	.	T	A	.	.	MAF_USDA=1.639
NC_035078.1	16146338	.	T	A	.	.	MAF_INRAE=42.405;MAF_USDA=23.529
NC_035078.1	16146343	.	G	A	.	.	MAF_INRAE=17.089;MAF_USDA=47.647
NC_035078.1	16146362	.	C	A	.	.	MAF_INRAE=6.329;MAF_USDA=3.529
NC_035078.1	16146381	.	A	G	.	.	MAF_INRAE=3.165;MAF_USDA=9.412
NC_035078.1	16146420	.	A	G	.	.	MAF_USDA=4.098
NC_035078.1	16146505	.	C	A	.	.	MAF_INRAE=25.316;MAF_USDA=22.941
NC_035078.1	16146555	.	T	C	.	.	MAF_INRAE=13.924;MAF_USDA=42.941
NC_035078.1	16146563	.	A	G	.	.	MAF_USDA=3.279
NC_035078.1	16146622	.	G	T	.	.	MAF_INRAE=5.696;MAF_USDA=11.176
NC_035078.1	16146789	.	C	T	.	.	MAF_INRAE=5.263
NC_035078.1	16146791	.	A	T	.	.	MAF_INRAE=40.833;MAF_USDA=22.941
NC_035078.1	16146792	.	T	A	.	.	MAF_INRAE=40.833;MAF_USDA=22.941
NC_035078.1	16146881	.	C	T	.	.	MAF_USDA=4.098
NC_035078.1	16146883	.	A	T	.	.	MAF_INRAE=2.5;MAF_USDA=2.353
NC_035078.1	16146919	.	A	G	.	.	MAF_INRAE=46.203;MAF_USDA=22.353
NC_035078.1	16146925	.	A	G	.	.	MAF_INRAE=46.203;MAF_USDA=22.353
NC_035078.1	16146927	.	G	A	.	.	MAF_INRAE=42.5;MAF_USDA=22.353
NC_035078.1	16146946	.	G	A	.	.	MAF_USDA=1.639
NC_035078.1	16146952	.	C	A	.	.	MAF_USDA=3.279
NC_035078.1	16147008	.	A	T	.	.	MAF_USDA=1.639
NC_035078.1	16147021	.	A	G	.	.	MAF_INRAE=2.5;MAF_USDA=22.917
NC_035078.1	16147036	.	C	T	.	.	MAF_USDA=14.583
NC_035078.1	16147041	.	C	T	.	.	MAF_INRAE=1.667
NC_035078.1	16147049	.	T	G	.	.	MAF_USDA=33.333
NC_035078.1	16147113	.	C	T	.	.	MAF_USDA=1.639
NC_035078.1	16147189	.	T	A	.	.	MAF_USDA=8.333
NC_035078.1	16147202	.	T	C	.	.	MAF_USDA=2.459
NC_035078.1	16147366	.	T	G	.	.	MAF_USDA=4.706
NC_035078.1	16147421	.	G	T	.	.	MAF_USDA=2.941
NC_035078.1	16147423	.	A	G	.	.	MAF_USDA=1.639
NC_035078.1	16147455	.	G	A	.	.	MAF_USDA=1.639
NC_035078.1	16147511	.	A	T	.	.	MAF_USDA=7.059
NC_035078.1	16147525	.	G	T	.	.	MAF_USDA=4.167
NC_035078.1	16147555	.	T	C	.	.	MAF_USDA=2.459
NC_035078.1	16147595	.	T	A	.	.	MAF_INRAE=13.291;MAF_USDA=18.235
NC_035078.1	16147688	.	G	A	.	.	MAF_INRAE=44.937;MAF_USDA=26.471
NC_035078.1	16147699	.	G	A	.	.	MAF_USDA=2.941
NC_035078.1	16147755	.	C	A	.	.	MAF_USDA=2.5
NC_035078.1	16148059	.	A	G	.	.	MAF_INRAE=44.937;MAF_USDA=34.118
NC_035078.1	16148120	.	A	C	.	.	MAF_INRAE=28.481;MAF_USDA=1.176
NC_035078.1	16148122	.	C	A	.	.	MAF_USDA=8.235
NC_035078.1	16148178	.	A	C	.	.	MAF_USDA=4.167
NC_035078.1	16148187	.	G	T	.	.	MAF_USDA=11.31
NC_035078.1	16148204	.	A	T	.	.	MAF_USDA=1.639
NC_035078.1	16148340	.	T	C	.	.	MAF_INRAE=2.5;MAF_USDA=5.882
NC_035078.1	16148384	.	C	T	.	.	MAF_USDA=2.459
NC_035078.1	16148387	.	C	T	.	.	MAF_INRAE=2.5;MAF_USDA=4.118
NC_035078.1	16148417	.	A	T	.	.	MAF_INRAE=10.0;MAF_USDA=25.882
NC_035078.1	16148450	.	C	T	.	.	MAF_USDA=9.412
NC_035078.1	16148539	.	C	T	.	.	MAF_USDA=5.294
NC_035078.1	16148601	.	G	T	.	.	MAF_USDA=3.529
NC_035078.1	16148632	.	T	A	.	.	MAF_INRAE=46.203;MAF_USDA=37.647
NC_035078.1	16148633	.	A	G	.	.	MAF_INRAE=2.5;MAF_USDA=2.353
NC_035078.1	16148637	.	G	T	.	.	MAF_INRAE=46.203;MAF_USDA=37.647
NC_035078.1	16148692	.	C	T	.	.	MAF_INRAE=20.886;MAF_USDA=38.235
NC_035078.1	16148712	.	T	G	.	.	MAF_INRAE=24.684;MAF_USDA=20.588
NC_035078.1	16148717	.	A	G	.	.	MAF_INRAE=36.076;MAF_USDA=30.588
NC_035078.1	16148726	.	A	G	.	.	MAF_INRAE=36.076;MAF_USDA=30.0
NC_035078.1	16148781	.	G	T	.	.	MAF_INRAE=24.684;MAF_USDA=24.706
NC_035078.1	16148821	.	C	A	.	.	MAF_INRAE=10.833;MAF_USDA=24.118
NC_035078.1	16148830	.	C	T	.	.	MAF_USDA=1.639
NC_035078.1	16148875	.	G	A	.	.	MAF_INRAE=10.833;MAF_USDA=27.976
NC_035078.1	16148876	.	T	G	.	.	MAF_INRAE=10.833;MAF_USDA=27.976
NC_035078.1	16148881	.	C	A	.	.	MAF_USDA=1.667
NC_035078.1	16148925	.	A	G	.	.	MAF_USDA=2.083
NC_035078.1	16148937	.	A	C	.	.	MAF_INRAE=27.215;MAF_USDA=22.941
NC_035078.1	16148950	.	G	A	.	.	MAF_INRAE=5.063;MAF_USDA=9.412
NC_035078.1	16148969	.	A	T	.	.	MAF_INRAE=28.481;MAF_USDA=18.235
NC_035078.1	16149005	.	T	A	.	.	MAF_INRAE=3.165;MAF_USDA=4.167
NC_035078.1	16149006	.	C	A	.	.	MAF_INRAE=12.5;MAF_USDA=29.412
NC_035078.1	16149021	.	G	C	.	.	MAF_INRAE=10.127;MAF_USDA=29.412
NC_035078.1	16149134	.	A	C	.	.	MAF_INRAE=10.759;MAF_USDA=29.412
NC_035078.1	16149148	.	A	T	.	.	MAF_USDA=4.167
NC_035078.1	16149150	.	T	G	.	.	MAF_INRAE=31.013;MAF_USDA=29.412
NC_035078.1	16149163	.	T	C	.	.	MAF_INRAE=33.544;MAF_USDA=29.167
NC_035078.1	16149188	.	T	C	.	.	MAF_INRAE=15.823;MAF_USDA=30.588
NC_035078.1	16149432	.	C	T	.	.	MAF_USDA=1.639
NC_035078.1	16149441	.	T	C	.	.	MAF_INRAE=31.013;MAF_USDA=27.059
NC_035078.1	16149542	.	G	A	.	.	MAF_INRAE=31.646;MAF_USDA=19.412
NC_035078.1	16149647	.	A	T	.	.	MAF_INRAE=48.734;MAF_USDA=50.0
NC_035078.1	16149701	.	C	T	.	.	MAF_USDA=2.459
NC_035078.1	16149725	.	A	G	.	.	MAF_INRAE=50.0;MAF_USDA=48.81
NC_035078.1	16149831	.	C	G	.	.	MAF_USDA=2.459
NC_035078.1	16149850	.	C	A	.	.	MAF_INRAE=42.405;MAF_USDA=22.941
NC_035078.1	16149858	.	G	A	.	.	MAF_INRAE=6.962;MAF_USDA=8.235
NC_035078.1	16149873	.	T	C	.	.	MAF_USDA=4.918
NC_035078.1	16149901	.	G	A	.	.	MAF_USDA=2.353
NC_035078.1	16149910	.	G	C	.	.	MAF_USDA=2.459
NC_035078.1	16149914	.	G	A	.	.	MAF_USDA=1.639
NC_035078.1	16150006	.	T	A	.	.	MAF_INRAE=24.684;MAF_USDA=24.118
NC_035078.1	16150051	.	T	G	.	.	MAF_USDA=4.098
NC_035078.1	16150107	.	G	A	.	.	MAF_INRAE=28.481;MAF_USDA=10.0
NC_035078.1	16150112	.	C	A	.	.	MAF_INRAE=28.481;MAF_USDA=22.353
NC_035078.1	16150131	.	C	A	.	.	MAF_INRAE=29.114;MAF_USDA=21.176
NC_035078.1	16150144	.	G	A	.	.	MAF_USDA=12.5
NC_035078.1	16150184	.	C	T	.	.	MAF_INRAE=4.167;MAF_USDA=16.471
NC_035078.1	16150188	.	T	G	.	.	MAF_INRAE=18.354;MAF_USDA=27.059
NC_035078.1	16150209	.	T	C	.	.	MAF_USDA=7.059
NC_035078.1	16150224	.	C	A	.	.	MAF_INRAE=31.013;MAF_USDA=19.412
NC_035078.1	16150278	.	C	A	.	.	MAF_USDA=2.459
NC_035078.1	16150286	.	G	T	.	.	MAF_USDA=4.167
NC_035078.1	16150329	.	G	A	.	.	MAF_USDA=2.459
NC_035078.1	16150363	.	A	G	.	.	MAF_USDA=4.918
NC_035078.1	16150369	.	G	C	.	.	MAF_USDA=2.459
NC_035078.1	16150389	.	A	T	.	.	MAF_USDA=2.459
NC_035078.1	16150403	.	T	G	.	.	MAF_USDA=7.059
NC_035078.1	16150444	.	T	C	.	.	MAF_INRAE=49.367;MAF_USDA=49.412
NC_035078.1	16150448	.	T	A	.	.	MAF_USDA=6.557
NC_035078.1	16150586	.	A	T	.	.	MAF_INRAE=44.304;MAF_USDA=47.647
NC_035078.1	16150663	.	C	T	.	.	MAF_INRAE=38.608;MAF_USDA=33.529
NC_035078.1	16150699	.	T	G	.	.	MAF_USDA=1.639
NC_035078.1	16150762	.	T	C	.	.	MAF_INRAE=24.051;MAF_USDA=22.353
NC_035078.1	16150763	.	C	A	.	.	MAF_USDA=1.639
NC_035078.1	16150772	.	A	G	.	.	MAF_INRAE=3.333;MAF_USDA=7.377
NC_035078.1	16150822	.	A	G	.	.	MAF_INRAE=23.418
NC_035078.1	16150888	.	T	A	.	.	MAF_INRAE=2.5;MAF_USDA=2.353
NC_035078.1	16150968	.	T	A	.	.	MAF_INRAE=18.354;MAF_USDA=43.529
NC_035078.1	16150992	.	T	G	.	.	MAF_INRAE=2.5;MAF_USDA=7.059
NC_035078.1	16151044	.	T	C	.	.	MAF_INRAE=31.646;MAF_USDA=17.059
NC_035078.1	16151054	.	T	C	.	.	MAF_INRAE=24.051;MAF_USDA=18.033
NC_035078.1	16151064	.	T	G	.	.	MAF_INRAE=24.051;MAF_USDA=18.033
NC_035078.1	16151087	.	T	A	.	.	MAF_USDA=1.639
NC_035078.1	16151161	.	T	C	.	.	MAF_USDA=4.098
NC_035078.1	16151193	.	G	A	.	.	MAF_INRAE=6.329;MAF_USDA=26.471
NC_035078.1	16151253	.	G	C	.	.	MAF_USDA=4.118
NC_035078.1	16151256	.	C	A	.	.	MAF_USDA=4.706
NC_035078.1	16151298	.	A	T	.	.	MAF_INRAE=48.101;MAF_USDA=32.941
NC_035078.1	16151374	.	A	G	.	.	MAF_INRAE=10.759;MAF_USDA=2.459
NC_035078.1	16151380	.	G	T	.	.	MAF_USDA=5.738
NC_035078.1	16151424	.	C	A	.	.	MAF_INRAE=3.333
NC_035078.1	16151435	.	A	G	.	.	MAF_INRAE=3.333
NC_035078.1	16151436	.	T	C	.	.	MAF_INRAE=3.333
NC_035078.1	16151437	.	C	A	.	.	MAF_INRAE=24.684;MAF_USDA=3.279
NC_035078.1	16151506	.	A	T	.	.	MAF_USDA=7.059
NC_035078.1	16151508	.	G	T	.	.	MAF_USDA=12.353
NC_035078.1	16151532	.	A	G	.	.	MAF_INRAE=28.481;MAF_USDA=23.529
NC_035078.1	16151539	.	T	A	.	.	MAF_USDA=10.417
NC_035078.1	16151581	.	T	C	.	.	MAF_INRAE=29.167
NC_035078.1	16151615	.	T	C	.	.	MAF_INRAE=49.367;MAF_USDA=40.0
NC_035078.1	16151642	.	T	A	.	.	MAF_USDA=8.235
NC_035078.1	16151644	.	C	T	.	.	MAF_INRAE=21.519;MAF_USDA=11.765
NC_035078.1	16151650	.	T	G	.	.	MAF_INRAE=23.418;MAF_USDA=37.647
NC_035078.1	16151692	.	C	T	.	.	MAF_USDA=2.459
NC_035078.1	16151700	.	A	T	.	.	MAF_INRAE=28.481;MAF_USDA=15.06
NC_035078.1	16151732	.	C	A	.	.	MAF_USDA=1.639
NC_035078.1	16151741	.	C	A	.	.	MAF_INRAE=27.848;MAF_USDA=21.176
NC_035078.1	16151787	.	C	A	.	.	MAF_INRAE=28.481;MAF_USDA=24.118
NC_035078.1	16151794	.	T	G	.	.	MAF_INRAE=28.481;MAF_USDA=19.643
NC_035078.1	16151832	.	G	T	.	.	MAF_USDA=3.529
NC_035078.1	16151835	.	A	C	.	.	MAF_INRAE=10.759;MAF_USDA=2.459
NC_035078.1	16151874	.	G	A	.	.	MAF_USDA=1.639
NC_035078.1	16151895	.	T	A	.	.	MAF_USDA=6.557
NC_035078.1	16151920	.	A	C	.	.	MAF_INRAE=29.747;MAF_USDA=22.917
NC_035078.1	16152029	.	C	G	.	.	MAF_USDA=1.639
NC_035078.1	16152058	.	G	A	.	.	MAF_USDA=4.167
NC_035078.1	16152145	.	A	G	.	.	MAF_USDA=1.639
NC_035078.1	16152181	.	G	T	.	.	MAF_INRAE=12.658;MAF_USDA=2.459
NC_035078.1	16152325	.	C	T	.	.	MAF_INRAE=23.418;MAF_USDA=2.459
NC_035078.1	16152329	.	C	G	.	.	MAF_USDA=4.918
NC_035078.1	16152336	.	A	T	.	.	MAF_INRAE=3.333;MAF_USDA=7.059
NC_035078.1	16152337	.	C	A	.	.	MAF_USDA=4.098
NC_035078.1	16152338	.	C	T	.	.	MAF_USDA=1.639
NC_035078.1	16152350	.	C	T	.	.	MAF_USDA=12.5
NC_035078.1	16152356	.	C	A	.	.	MAF_INRAE=32.278;MAF_USDA=45.294
NC_035078.1	16152542	.	G	T	.	.	MAF_INRAE=34.177;MAF_USDA=40.588
NC_035078.1	16152560	.	G	A	.	.	MAF_USDA=2.083
NC_035078.1	16152587	.	G	C	.	.	MAF_USDA=7.647
NC_035078.1	16152636	.	G	A	.	.	MAF_INRAE=44.937;MAF_USDA=41.765
NC_035078.1	16152732	.	G	A	.	.	MAF_USDA=7.059
NC_035078.1	16152797	.	G	A	.	.	MAF_INRAE=22.152;MAF_USDA=31.765
NC_035078.1	16152814	.	G	A	.	.	MAF_INRAE=28.481;MAF_USDA=2.083
NC_035078.1	16152855	.	G	A	.	.	MAF_INRAE=20.886
NC_035078.1	16152862	.	GT	GC	.	.	MAF_USDA=20.833
NC_035078.1	16152863	.	T	C	.	.	MAF_INRAE=6.329
NC_035078.1	16152943	.	A	C	.	.	MAF_USDA=2.5
NC_035078.1	16152965	.	G	A	.	.	MAF_USDA=4.167
NC_035078.1	16152972	.	A	G	.	.	MAF_USDA=2.353
NC_035078.1	16153044	.	G	A	.	.	MAF_USDA=2.459
NC_035078.1	16153101	.	T	C	.	.	MAF_USDA=4.918
NC_035078.1	16153122	.	A	G	.	.	MAF_USDA=5.294
NC_035078.1	16153133	.	C	G	.	.	MAF_USDA=4.098
NC_035078.1	16153190	.	G	A	.	.	MAF_USDA=9.836
NC_035078.1	16153218	.	C	T	.	.	MAF_INRAE=3.333;MAF_USDA=6.471
NC_035078.1	16153231	.	C	T	.	.	MAF_INRAE=3.333;MAF_USDA=18.033
NC_035078.1	16153268	.	G	A	.	.	MAF_INRAE=3.333;MAF_USDA=10.0
NC_035078.1	16153488	.	G	A	.	.	MAF_USDA=4.167
NC_035078.1	16153513	.	C	T	.	.	MAF_INRAE=20.886;MAF_USDA=21.176
NC_035078.1	16153542	.	T	G	.	.	MAF_USDA=9.836
NC_035078.1	16153544	.	C	G	.	.	MAF_INRAE=20.886;MAF_USDA=36.31
NC_035078.1	16153671	.	C	T	.	.	MAF_INRAE=18.987;MAF_USDA=21.176
NC_035078.1	16153710	.	C	T	.	.	MAF_INRAE=20.886;MAF_USDA=35.294
NC_035078.1	16153722	.	C	A	.	.	MAF_USDA=1.639
NC_035078.1	16153898	.	T	A	.	.	MAF_INRAE=42.405;MAF_USDA=37.647
NC_035078.1	16153963	.	T	C	.	.	MAF_INRAE=6.667;MAF_USDA=24.118
NC_035078.1	16153984	.	G	A	.	.	MAF_USDA=1.639
NC_035078.1	16153989	.	G	C	.	.	MAF_USDA=4.098
NC_035078.1	16154044	.	T	C	.	.	MAF_USDA=3.279
NC_035078.1	16154057	.	A	G	.	.	MAF_INRAE=49.367;MAF_USDA=27.059
NC_035078.1	16154106	.	T	C	.	.	MAF_INRAE=5.263
NC_035078.1	16154107	.	T	G	.	.	MAF_INRAE=44.937;MAF_USDA=29.412
NC_035078.1	16154127	.	T	A	.	.	MAF_USDA=2.353
NC_035078.1	16154129	.	G	A	.	.	MAF_INRAE=13.291;MAF_USDA=21.176
NC_035078.1	16154152	.	C	T	.	.	MAF_USDA=3.279
NC_035078.1	16154157	.	C	T	.	.	MAF_INRAE=3.333;MAF_USDA=1.765
NC_035078.1	16154209	.	G	A	.	.	MAF_USDA=1.639
NC_035078.1	16154256	.	A	G	.	.	MAF_USDA=3.279
NC_035078.1	16154266	.	G	A	.	.	MAF_INRAE=25.949;MAF_USDA=10.0
NC_035078.1	16154287	.	T	C	.	.	MAF_USDA=25.882
NC_035078.1	16154312	.	A	C	.	.	MAF_INRAE=29.114;MAF_USDA=5.294
NC_035078.1	16154340	.	G	A	.	.	MAF_USDA=7.647
NC_035078.1	16154373	.	A	G	.	.	MAF_USDA=1.639
NC_035078.1	16154382	.	C	T	.	.	MAF_INRAE=3.333
NC_035078.1	16154396	.	G	T	.	.	MAF_INRAE=38.608;MAF_USDA=22.941
NC_035078.1	16154429	.	T	G	.	.	MAF_INRAE=12.658;MAF_USDA=18.235
NC_035078.1	16154449	.	G	C	.	.	MAF_INRAE=10.759;MAF_USDA=10.656
NC_035078.1	16154457	.	G	T	.	.	MAF_USDA=4.167
NC_035078.1	16154472	.	C	T	.	.	MAF_INRAE=3.333;MAF_USDA=8.824
NC_035078.1	16154477	.	G	A	.	.	MAF_INRAE=10.759;MAF_USDA=4.918
NC_035078.1	16154579	.	C	T	.	.	MAF_USDA=1.639
NC_035078.1	16154629	.	T	G	.	.	MAF_INRAE=3.165;MAF_USDA=2.976
NC_035078.1	16154636	.	C	A	.	.	MAF_INRAE=3.333;MAF_USDA=2.5
NC_035078.1	16154685	.	A	G	.	.	MAF_INRAE=28.481;MAF_USDA=1.176
NC_035078.1	16154688	.	T	C	.	.	MAF_USDA=7.647
NC_035078.1	16154707	.	T	A	.	.	MAF_INRAE=6.329;MAF_USDA=3.529
NC_035078.1	16154731	.	A	G	.	.	MAF_USDA=7.059
NC_035078.1	16154732	.	A	T	.	.	MAF_INRAE=30.0;MAF_USDA=20.588
NC_035078.1	16154832	.	T	C	.	.	MAF_INRAE=49.367;MAF_USDA=43.976
NC_035078.1	16154970	.	A	G	.	.	MAF_INRAE=45.0
NC_035078.1	16154972	.	G	T	.	.	MAF_INRAE=45.0
NC_035078.1	16154973	.	G	C	.	.	MAF_INRAE=48.101;MAF_USDA=34.118
NC_035078.1	16154977	.	T	C	.	.	MAF_USDA=4.098
NC_035078.1	16154980	.	A	T	.	.	MAF_INRAE=13.333;MAF_USDA=4.118
NC_035078.1	16155014	.	A	G	.	.	MAF_INRAE=17.089;MAF_USDA=32.787
NC_035078.1	16155027	.	T	C	.	.	MAF_INRAE=23.418;MAF_USDA=36.471
NC_035078.1	16155093	.	G	A	.	.	MAF_INRAE=5.696;MAF_USDA=9.412
NC_035078.1	16155136	.	T	C	.	.	MAF_USDA=16.471
NC_035078.1	16155164	.	G	A	.	.	MAF_USDA=2.941
NC_035078.1	16155182	.	G	T	.	.	MAF_USDA=12.5
NC_035078.1	16155187	.	C	T	.	.	MAF_INRAE=5.696;MAF_USDA=3.529
NC_035078.1	16155272	.	C	T	.	.	MAF_USDA=3.529
NC_035078.1	16155280	.	G	T	.	.	MAF_USDA=5.882
NC_035078.1	16155296	.	C	A	.	.	MAF_INRAE=3.165;MAF_USDA=11.176
NC_035078.1	16155300	.	T	G	.	.	MAF_USDA=5.882
NC_035078.1	16155331	.	T	G	.	.	MAF_USDA=25.882
NC_035078.1	16155335	.	C	T	.	.	MAF_USDA=13.529
NC_035078.1	16155426	.	T	C	.	.	MAF_USDA=2.459
NC_035078.1	16155440	.	G	C	.	.	MAF_USDA=2.459
NC_035078.1	16155563	.	C	A	.	.	MAF_INRAE=13.924;MAF_USDA=43.373
NC_035078.1	16155697	.	G	A	.	.	MAF_INRAE=2.5
NC_035078.1	16155711	.	A	G	.	.	MAF_USDA=12.353
NC_035078.1	16155712	.	G	C	.	.	MAF_INRAE=44.304;MAF_USDA=44.706
NC_035078.1	16155736	.	C	T	.	.	MAF_INRAE=38.608;MAF_USDA=20.0
NC_035078.1	16155760	.	C	T	.	.	MAF_INRAE=10.127;MAF_USDA=13.529
NC_035078.1	16155771	.	C	T	.	.	MAF_USDA=4.098
NC_035078.1	16155814	.	T	C	.	.	MAF_INRAE=28.481;MAF_USDA=5.294
NC_035078.1	16155943	.	A	T	.	.	MAF_INRAE=41.772;MAF_USDA=28.235
NC_035078.1	16156018	.	A	G	.	.	MAF_USDA=3.529
NC_035078.1	16156080	.	G	A	.	.	MAF_USDA=5.738
NC_035078.1	16156083	.	C	T	.	.	MAF_INRAE=3.333;MAF_USDA=5.882
NC_035078.1	16156093	.	C	T	.	.	MAF_USDA=4.098
NC_035078.1	16156105	.	C	T	.	.	MAF_INRAE=18.987;MAF_USDA=18.824
NC_035078.1	16156134	.	G	A	.	.	MAF_INRAE=20.886;MAF_USDA=29.412
NC_035078.1	16156138	.	G	C	.	.	MAF_USDA=2.459
NC_035078.1	16156158	.	G	A	.	.	MAF_USDA=2.459
NC_035078.1	16156162	.	T	G	.	.	MAF_INRAE=22.152;MAF_USDA=36.471
NC_035078.1	16156169	.	A	G	.	.	MAF_USDA=1.639
NC_035078.1	16156178	.	A	C	.	.	MAF_INRAE=19.62;MAF_USDA=31.176
NC_035078.1	16156265	.	C	T	.	.	MAF_USDA=3.279
NC_035078.1	16156330	.	T	C	.	.	MAF_INRAE=3.333;MAF_USDA=21.429
NC_035078.1	16156331	.	A	T	.	.	MAF_INRAE=20.253;MAF_USDA=17.262
NC_035078.1	16156358	.	G	A	.	.	MAF_INRAE=26.582;MAF_USDA=28.824
NC_035078.1	16156438	.	A	G	.	.	MAF_USDA=3.279
NC_035078.1	16156473	.	C	T	.	.	MAF_USDA=4.918
NC_035078.1	16156488	.	A	C	.	.	MAF_INRAE=3.333;MAF_USDA=10.417
NC_035078.1	16156492	.	T	G	.	.	MAF_USDA=4.098
NC_035078.1	16156508	.	G	A	.	.	MAF_INRAE=17.722;MAF_USDA=11.765
NC_035078.1	16156555	.	G	T	.	.	MAF_USDA=4.918
NC_035078.1	16156573	.	C	T	.	.	MAF_USDA=1.639
NC_035078.1	16156580	.	G	A	.	.	MAF_INRAE=17.722;MAF_USDA=11.765
NC_035078.1	16156600	.	T	A	.	.	MAF_USDA=1.667
NC_035078.1	16156606	.	T	G	.	.	MAF_INRAE=18.987;MAF_USDA=39.286
NC_035078.1	16156690	.	G	T	.	.	MAF_USDA=1.667
NC_035078.1	16156713	.	T	A	.	.	MAF_INRAE=18.987;MAF_USDA=31.765
NC_035078.1	16156730	.	G	A	.	.	MAF_INRAE=18.987;MAF_USDA=32.353
NC_035078.1	16156731	.	G	A	.	.	MAF_USDA=5.738
NC_035078.1	16156826	.	T	G	.	.	MAF_INRAE=18.987;MAF_USDA=30.588
NC_035078.1	16156900	.	G	T	.	.	MAF_INRAE=17.722;MAF_USDA=12.353
NC_035078.1	16156901	.	G	T	.	.	MAF_INRAE=11.667;MAF_USDA=9.836
NC_035078.1	16156908	.	A	C	.	.	MAF_USDA=10.656
NC_035078.1	16156922	.	G	T	.	.	MAF_INRAE=23.418;MAF_USDA=1.639
NC_035078.1	16156985	.	C	T	.	.	MAF_USDA=5.882
NC_035078.1	16157048	.	G	A	.	.	MAF_INRAE=17.089;MAF_USDA=15.882
NC_035078.1	16157062	.	A	G	.	.	MAF_INRAE=21.519;MAF_USDA=42.941
NC_035078.1	16157064	.	A	C	.	.	MAF_INRAE=3.333;MAF_USDA=10.0
NC_035078.1	16157101	.	G	T	.	.	MAF_INRAE=3.333;MAF_USDA=8.824
NC_035078.1	16157313	.	G	A	.	.	MAF_INRAE=8.861;MAF_USDA=14.706
NC_035078.1	16157408	.	T	A	.	.	MAF_INRAE=48.734;MAF_USDA=25.294
NC_035078.1	16157450	.	C	T	.	.	MAF_INRAE=12.658;MAF_USDA=12.5
NC_035078.1	16157466	.	A	G	.	.	MAF_INRAE=15.789;MAF_USDA=1.667
NC_035078.1	16157470	.	A	C	.	.	MAF_INRAE=10.833;MAF_USDA=20.833
NC_035078.1	16157495	.	A	G	.	.	MAF_USDA=12.5
NC_035078.1	16157508	.	A	T	.	.	MAF_INRAE=37.342;MAF_USDA=35.714
NC_035078.1	16157517	.	G	A	.	.	MAF_INRAE=42.105;MAF_USDA=4.706
NC_035078.1	16157524	.	A	T	.	.	MAF_USDA=4.918
NC_035078.1	16157549	.	C	A	.	.	MAF_INRAE=33.544;MAF_USDA=35.882
NC_035078.1	16157579	.	C	T	.	.	MAF_USDA=20.482
NC_035078.1	16157607	.	A	T	.	.	MAF_USDA=8.197
NC_035078.1	16157677	.	G	T	.	.	MAF_USDA=10.417
NC_035078.1	16157695	.	G	A	.	.	MAF_USDA=3.279
NC_035078.1	16157765	.	G	A	.	.	MAF_USDA=2.459
NC_035078.1	16157769	.	G	A	.	.	MAF_USDA=2.459
NC_035078.1	16157799	.	G	C	.	.	MAF_USDA=5.738
NC_035078.1	16157819	.	C	T	.	.	MAF_USDA=2.459
NC_035078.1	16157850	.	C	G	.	.	MAF_INRAE=42.405;MAF_USDA=37.705
NC_035078.1	16158011	.	C	T	.	.	MAF_USDA=2.083
NC_035078.1	16158012	.	G	A	.	.	MAF_USDA=1.667
NC_035078.1	16158274	.	C	G	.	.	MAF_USDA=4.167
NC_035078.1	16158306	.	T	A	.	.	MAF_USDA=4.098
NC_035078.1	16158327	.	C	T	.	.	MAF_INRAE=3.333;MAF_USDA=1.639
NC_035078.1	16158384	.	G	A	.	.	MAF_USDA=1.639
NC_035078.1	16158394	.	G	C	.	.	MAF_USDA=1.639
NC_035078.1	16158395	.	G	T	.	.	MAF_USDA=1.639
NC_035078.1	16158570	.	T	C	.	.	MAF_USDA=1.765
NC_035078.1	16158597	.	C	T	.	.	MAF_INRAE=22.785;MAF_USDA=46.471
NC_035078.1	16158627	.	G	A	.	.	MAF_INRAE=5.063;MAF_USDA=7.059
NC_035078.1	16158675	.	T	C	.	.	MAF_INRAE=47.468;MAF_USDA=4.706
NC_035078.1	16158690	.	C	T	.	.	MAF_INRAE=10.759;MAF_USDA=4.918
NC_035078.1	16158710	.	G	T	.	.	MAF_USDA=4.918
NC_035078.1	16158796	.	C	T	.	.	MAF_USDA=2.459
NC_035078.1	16158835	.	C	T	.	.	MAF_USDA=8.824
NC_035078.1	16158850	.	C	G	.	.	MAF_INRAE=29.114;MAF_USDA=28.235
NC_035078.1	16158905	.	C	T	.	.	MAF_USDA=1.639
NC_035078.1	16158921	.	T	C	.	.	MAF_INRAE=5.063;MAF_USDA=5.882
NC_035078.1	16158925	.	T	C	.	.	MAF_INRAE=22.785;MAF_USDA=4.098
NC_035078.1	16159093	.	C	T	.	.	MAF_USDA=12.5
NC_035078.1	16159101	.	C	A	.	.	MAF_INRAE=5.063;MAF_USDA=5.882
NC_035078.1	16159108	.	G	A	.	.	MAF_USDA=3.529
NC_035078.1	16159173	.	T	C	.	.	MAF_INRAE=5.063;MAF_USDA=5.882
NC_035078.1	16159177	.	A	C	.	.	MAF_USDA=3.279
NC_035078.1	16159211	.	C	G	.	.	MAF_INRAE=5.063;MAF_USDA=5.882
NC_035078.1	16159217	.	T	C	.	.	MAF_INRAE=37.975;MAF_USDA=40.0
NC_035078.1	16159226	.	C	T	.	.	MAF_USDA=4.118
NC_035078.1	16159242	.	C	A	.	.	MAF_INRAE=5.063;MAF_USDA=5.294
NC_035078.1	16159265	.	A	T	.	.	MAF_USDA=1.639
NC_035078.1	16159376	.	T	G	.	.	MAF_INRAE=28.481;MAF_USDA=24.59
NC_035078.1	16159401	.	G	A	.	.	MAF_INRAE=23.418;MAF_USDA=18.824
NC_035078.1	16159406	.	A	G	.	.	MAF_INRAE=2.5;MAF_USDA=2.459
NC_035078.1	16159409	.	G	T	.	.	MAF_INRAE=23.418;MAF_USDA=18.824
NC_035078.1	16159417	.	A	G	.	.	MAF_USDA=1.639
NC_035078.1	16159423	.	A	G	.	.	MAF_INRAE=29.114;MAF_USDA=1.765
NC_035078.1	16159457	.	C	A	.	.	MAF_USDA=5.882
NC_035078.1	16159573	.	C	A	.	.	MAF_USDA=6.25
NC_035078.1	16159602	.	C	T	.	.	MAF_USDA=1.639
NC_035078.1	16159676	.	A	G	.	.	MAF_INRAE=5.0;MAF_USDA=4.918
NC_035078.1	16159737	.	T	A	.	.	MAF_USDA=2.459
NC_035078.1	16159879	.	C	T	.	.	MAF_USDA=4.918
NC_035078.1	16159978	.	A	T	.	.	MAF_INRAE=5.063;MAF_USDA=5.294
NC_035078.1	16160053	.	C	T	.	.	MAF_USDA=21.176
NC_035078.1	16160094	.	A	G	.	.	MAF_USDA=2.083
NC_035078.1	16160104	.	G	C	.	.	MAF_INRAE=3.333;MAF_USDA=1.639
NC_035078.1	16160105	.	A	C	.	.	MAF_USDA=1.639
NC_035078.1	16160138	.	T	A	.	.	MAF_INRAE=3.333;MAF_USDA=1.639
NC_035078.1	16160143	.	C	T	.	.	MAF_USDA=1.639
NC_035078.1	16160219	.	T	C	.	.	MAF_INRAE=5.063;MAF_USDA=5.882
NC_035078.1	16160223	.	C	T	.	.	MAF_USDA=1.639
NC_035078.1	16160248	.	C	T	.	.	MAF_USDA=3.279
NC_035078.1	16160363	.	C	T	.	.	MAF_USDA=1.639
NC_035078.1	16160367	.	A	G	.	.	MAF_USDA=4.167
NC_035078.1	16160397	.	A	G	.	.	MAF_USDA=2.459
NC_035078.1	16160458	.	G	A	.	.	MAF_INRAE=10.759;MAF_USDA=5.738
NC_035078.1	16160517	.	C	T	.	.	MAF_USDA=5.294
NC_035078.1	16160672	.	C	A	.	.	MAF_INRAE=41.772;MAF_USDA=30.588
NC_035078.1	16160676	.	C	T	.	.	MAF_USDA=5.294
NC_035078.1	16160762	.	G	T	.	.	MAF_INRAE=4.167;MAF_USDA=20.0
NC_035078.1	16160774	.	C	G	.	.	MAF_USDA=2.459
NC_035078.1	16160797	.	T	C	.	.	MAF_INRAE=23.418;MAF_USDA=17.059
NC_035078.1	16160799	.	T	C	.	.	MAF_INRAE=25.833;MAF_USDA=17.059
NC_035078.1	16160804	.	T	A	.	.	MAF_INRAE=23.418
NC_035078.1	16160820	.	A	G	.	.	MAF_USDA=1.639
NC_035078.1	16160838	.	C	T	.	.	MAF_INRAE=6.329;MAF_USDA=8.333
NC_035078.1	16160842	.	T	A	.	.	MAF_INRAE=28.481;MAF_USDA=2.381
NC_035078.1	16160894	.	G	A	.	.	MAF_USDA=2.459
NC_035078.1	16160966	.	T	A	.	.	MAF_INRAE=27.215;MAF_USDA=1.19
NC_035078.1	16160977	.	G	A	.	.	MAF_INRAE=4.167;MAF_USDA=27.976
NC_035078.1	16161014	.	C	T	.	.	MAF_USDA=2.459
NC_035078.1	16161089	.	G	T	.	.	MAF_INRAE=27.848;MAF_USDA=2.083
NC_035078.1	16161186	.	C	A	.	.	MAF_INRAE=6.667;MAF_USDA=10.417
NC_035078.1	16161190	.	C	T	.	.	MAF_INRAE=24.167
NC_035078.1	16161191	.	T	G	.	.	MAF_INRAE=24.167
NC_035078.1	16161323	.	G	T	.	.	MAF_INRAE=4.167;MAF_USDA=14.583
NC_035078.1	16161508	.	C	T	.	.	MAF_INRAE=6.667
NC_035078.1	16161521	.	G	T	.	.	MAF_USDA=4.706
NC_035078.1	16161572	.	G	T	.	.	MAF_INRAE=14.167;MAF_USDA=16.667
NC_035078.1	16161589	.	A	T	.	.	MAF_USDA=1.639
NC_035078.1	16161613	.	C	T	.	.	MAF_USDA=18.824
NC_035078.1	16161718	.	G	T	.	.	MAF_USDA=39.583
NC_035078.1	16161746	.	G	A	.	.	MAF_USDA=22.917
NC_035078.1	16162204	.	C	T	.	.	MAF_USDA=8.333
NC_035078.1	16162418	.	G	T	.	.	MAF_USDA=10.417
NC_035078.1	16162605	.	A	C	.	.	MAF_USDA=14.583
NC_035078.1	16162630	.	C	T	.	.	MAF_USDA=2.083
NC_035078.1	16162667	.	C	T	.	.	MAF_USDA=4.098
NC_035078.1	16162725	.	C	T	.	.	MAF_USDA=10.588
NC_035078.1	16162756	.	A	G	.	.	MAF_INRAE=6.962;MAF_USDA=8.333
NC_035078.1	16162758	.	C	A	.	.	MAF_INRAE=8.333;MAF_USDA=8.333
NC_035078.1	16162773	.	A	G	.	.	MAF_INRAE=7.595;MAF_USDA=28.235
NC_035078.1	16162858	.	C	A	.	.	MAF_USDA=3.279
NC_035078.1	16162933	.	C	T	.	.	MAF_USDA=5.882
NC_035078.1	16162954	.	T	C	.	.	MAF_INRAE=7.595;MAF_USDA=31.765
NC_035078.1	16162980	.	G	A	.	.	MAF_INRAE=23.418;MAF_USDA=15.882
NC_035078.1	16163119	.	C	T	.	.	MAF_INRAE=8.228;MAF_USDA=30.0
NC_035078.1	16163137	.	G	A	.	.	MAF_USDA=1.639
NC_035078.1	16163149	.	C	G	.	.	MAF_INRAE=29.114;MAF_USDA=5.294
NC_035078.1	16163237	.	G	T	.	.	MAF_INRAE=8.228;MAF_USDA=31.176
NC_035078.1	16163253	.	G	C	.	.	MAF_INRAE=8.228;MAF_USDA=31.176
NC_035078.1	16163317	.	C	A	.	.	MAF_INRAE=20.253;MAF_USDA=30.0
NC_035078.1	16163352	.	T	C	.	.	MAF_INRAE=8.228;MAF_USDA=31.765
NC_035078.1	16163357	.	G	T	.	.	MAF_INRAE=23.418;MAF_USDA=4.918
NC_035078.1	16163375	.	G	A	.	.	MAF_USDA=4.706
NC_035078.1	16163395	.	A	T	.	.	MAF_USDA=1.639
NC_035078.1	16163433	.	G	T	.	.	MAF_USDA=1.639
NC_035078.1	16163467	.	A	G	.	.	MAF_INRAE=8.228;MAF_USDA=31.176
NC_035078.1	16163506	.	A	C	.	.	MAF_INRAE=8.228;MAF_USDA=31.765
NC_035078.1	16163523	.	G	A	.	.	MAF_USDA=1.639
NC_035078.1	16163534	.	T	C	.	.	MAF_USDA=2.459
NC_035078.1	16163588	.	G	A	.	.	MAF_USDA=2.459
NC_035078.1	16163661	.	C	T	.	.	MAF_INRAE=4.167;MAF_USDA=10.0
NC_035078.1	16163694	.	A	G	.	.	MAF_USDA=5.294
NC_035078.1	16163695	.	C	A	.	.	MAF_USDA=5.882
NC_035078.1	16163781	.	G	A	.	.	MAF_INRAE=3.333;MAF_USDA=3.333
NC_035078.1	16163830	.	G	T	.	.	MAF_USDA=3.279
NC_035078.1	16163847	.	A	G	.	.	MAF_INRAE=8.228;MAF_USDA=43.452
NC_035078.1	16163869	.	C	T	.	.	MAF_USDA=1.639
NC_035078.1	16163984	.	A	C	.	.	MAF_USDA=1.639
NC_035078.1	16163994	.	G	T	.	.	MAF_INRAE=12.658;MAF_USDA=3.279
NC_035078.1	16163995	.	A	T	.	.	MAF_INRAE=5.696;MAF_USDA=8.824
NC_035078.1	16164106	.	G	A	.	.	MAF_INRAE=23.418
NC_035078.1	16164155	.	A	G	.	.	MAF_INRAE=23.418
NC_035078.1	16164257	.	C	A	.	.	MAF_INRAE=18.333
NC_035078.1	16164324	.	A	C	.	.	MAF_USDA=5.738
NC_035078.1	16164376	.	G	T	.	.	MAF_INRAE=3.333;MAF_USDA=7.377
NC_035078.1	16164398	.	C	T	.	.	MAF_INRAE=37.342;MAF_USDA=29.412
NC_035078.1	16164424	.	C	T	.	.	MAF_USDA=1.639
NC_035078.1	16164478	.	T	G	.	.	MAF_INRAE=8.228;MAF_USDA=34.118
NC_035078.1	16164566	.	C	G	.	.	MAF_INRAE=3.333;MAF_USDA=6.557
NC_035078.1	16164579	.	C	T	.	.	MAF_USDA=6.25
NC_035078.1	16164632	.	A	G	.	.	MAF_INRAE=8.228;MAF_USDA=35.294
NC_035078.1	16164644	.	A	G	.	.	MAF_INRAE=43.038;MAF_USDA=37.059
NC_035078.1	16164651	.	C	T	.	.	MAF_USDA=12.5
NC_035078.1	16164707	.	C	G	.	.	MAF_INRAE=4.167;MAF_USDA=18.235
NC_035078.1	16164729	.	T	C	.	.	MAF_INRAE=8.228;MAF_USDA=34.118
NC_035078.1	16164815	.	G	T	.	.	MAF_USDA=16.667
NC_035078.1	16164866	.	C	A	.	.	MAF_USDA=1.667
NC_035078.1	16164873	.	A	T	.	.	MAF_INRAE=4.167;MAF_USDA=10.119
NC_035078.1	16164874	.	T	C	.	.	MAF_INRAE=4.167;MAF_USDA=9.524
NC_035078.1	16164887	.	C	T	.	.	MAF_USDA=7.5
NC_035078.1	16164909	.	G	A	.	.	MAF_INRAE=3.333;MAF_USDA=16.471
NC_035078.1	16164944	.	G	A	.	.	MAF_INRAE=18.987;MAF_USDA=15.882
NC_035078.1	16164970	.	T	C	.	.	MAF_USDA=1.639
NC_035078.1	16164978	.	C	A	.	.	MAF_USDA=4.118
NC_035078.1	16164983	.	G	A	.	.	MAF_INRAE=15.19;MAF_USDA=28.824
NC_035078.1	16165021	.	C	T	.	.	MAF_INRAE=37.975;MAF_USDA=32.353
NC_035078.1	16165087	.	T	C	.	.	MAF_USDA=10.588
NC_035078.1	16165110	.	G	A	.	.	MAF_INRAE=3.333;MAF_USDA=20.588
NC_035078.1	16165122	.	G	A	.	.	MAF_USDA=15.294
NC_035078.1	16165132	.	G	T	.	.	MAF_USDA=14.118
NC_035078.1	16165149	.	A	G	.	.	MAF_INRAE=32.911;MAF_USDA=27.647
NC_035078.1	16165456	.	G	A	.	.	MAF_INRAE=6.329;MAF_USDA=4.098
NC_035078.1	16165471	.	G	A	.	.	MAF_INRAE=12.658;MAF_USDA=3.279
NC_035078.1	16165733	.	C	A	.	.	MAF_INRAE=10.127
NC_035078.1	16165755	.	C	A	.	.	MAF_USDA=9.836
NC_035078.1	16165822	.	C	T	.	.	MAF_INRAE=2.5;MAF_USDA=8.824
NC_035078.1	16165929	.	G	C	.	.	MAF_INRAE=41.139;MAF_USDA=17.059
NC_035078.1	16165981	.	C	A	.	.	MAF_USDA=1.639
NC_035078.1	16166060	.	C	A	.	.	MAF_INRAE=43.038;MAF_USDA=37.059
NC_035078.1	16166077	.	T	G	.	.	MAF_INRAE=2.5;MAF_USDA=11.765
NC_035078.1	16166163	.	C	T	.	.	MAF_INRAE=6.329;MAF_USDA=8.929
NC_035078.1	16166166	.	C	T	.	.	MAF_INRAE=6.667;MAF_USDA=8.929
NC_035078.1	16166217	.	A	G	.	.	MAF_USDA=1.639
NC_035078.1	16166288	.	A	T	.	.	MAF_USDA=1.639
NC_035078.1	16166297	.	G	A	.	.	MAF_INRAE=42.405;MAF_USDA=14.706
NC_035078.1	16166556	.	C	G	.	.	MAF_USDA=4.918
NC_035078.1	16166631	.	C	T	.	.	MAF_USDA=28.824
NC_035078.1	16166633	.	C	G	.	.	MAF_USDA=29.412
NC_035078.1	16166638	.	G	A	.	.	MAF_USDA=28.235
NC_035078.1	16166640	.	T	G	.	.	MAF_USDA=30.588
NC_035078.1	16166642	.	T	C	.	.	MAF_USDA=31.176
NC_035078.1	16166645	.	A	C	.	.	MAF_USDA=31.176
NC_035078.1	16166646	.	A	C	.	.	MAF_USDA=30.588
NC_035078.1	16166648	.	A	C	.	.	MAF_USDA=30.588
NC_035078.1	16166687	.	A	C	.	.	MAF_INRAE=3.333
NC_035078.1	16166749	.	G	C	.	.	MAF_INRAE=23.333
NC_035078.1	16166751	.	A	T	.	.	MAF_INRAE=23.333
NC_035078.1	16166765	.	A	C	.	.	MAF_INRAE=22.5
NC_035078.1	16166774	.	T	A	.	.	MAF_INRAE=22.5
NC_035078.1	16166781	.	C	T	.	.	MAF_INRAE=22.5
NC_035078.1	16166782	.	A	G	.	.	MAF_INRAE=22.5
NC_035078.1	16166787	.	G	A	.	.	MAF_INRAE=23.333
NC_035078.1	16166807	.	A	C	.	.	MAF_INRAE=23.333
NC_035078.1	16166811	.	G	A	.	.	MAF_INRAE=23.333
NC_035078.1	16166817	.	T	A	.	.	MAF_INRAE=25.833
NC_035078.1	16166824	.	A	C	.	.	MAF_INRAE=25.833
NC_035078.1	16166826	.	A	G	.	.	MAF_INRAE=25.833
NC_035078.1	16166830	.	G	T	.	.	MAF_INRAE=25.0
NC_035078.1	16166842	.	C	T	.	.	MAF_USDA=9.836
NC_035078.1	16166843	.	G	A	.	.	MAF_USDA=10.656
NC_035078.1	16166862	.	T	G	.	.	MAF_INRAE=22.5
NC_035078.1	16166874	.	A	T	.	.	MAF_INRAE=5.0
NC_035078.1	16166897	.	T	C	.	.	MAF_INRAE=5.833
NC_035078.1	16166907	.	C	A	.	.	MAF_INRAE=5.833
NC_035078.1	16166938	.	T	C	.	.	MAF_INRAE=2.5
NC_035078.1	16166957	.	G	A	.	.	MAF_INRAE=1.667
NC_035078.1	16166962	.	C	A	.	.	MAF_INRAE=1.667
NC_035078.1	16166963	.	G	A	.	.	MAF_INRAE=1.667
NC_035078.1	16166976	.	G	A	.	.	MAF_INRAE=1.667
NC_035078.1	16166978	.	C	A	.	.	MAF_USDA=1.639
NC_035078.1	16166987	.	C	A	.	.	MAF_INRAE=1.667
NC_035078.1	16167041	.	A	T	.	.	MAF_USDA=1.639
NC_035078.1	16167082	.	T	C	.	.	MAF_INRAE=2.5
NC_035078.1	16167097	.	G	A	.	.	MAF_INRAE=43.671
NC_035078.1	16167113	.	A	G	.	.	MAF_INRAE=12.5
NC_035078.1	16167139	.	G	A	.	.	MAF_INRAE=25.833
NC_035078.1	16167206	.	T	G	.	.	MAF_INRAE=2.5;MAF_USDA=12.941
NC_035078.1	16167212	.	A	T	.	.	MAF_INRAE=4.167;MAF_USDA=9.412
NC_035078.1	16167509	.	A	G	.	.	MAF_INRAE=42.405;MAF_USDA=32.353
NC_035078.1	16167531	.	C	A	.	.	MAF_INRAE=42.405;MAF_USDA=31.765
NC_035078.1	16167596	.	A	C	.	.	MAF_USDA=4.098
NC_035078.1	16167626	.	T	C	.	.	MAF_USDA=1.639
NC_035078.1	16167628	.	G	A	.	.	MAF_USDA=1.639
NC_035078.1	16167744	.	G	T	.	.	MAF_INRAE=5.263
NC_035078.1	16167789	.	G	A	.	.	MAF_USDA=1.639
NC_035078.1	16167797	.	G	A	.	.	MAF_INRAE=48.734;MAF_USDA=28.824
NC_035078.1	16167817	.	G	C	.	.	MAF_USDA=4.098
NC_035078.1	16167827	.	C	T	.	.	MAF_INRAE=49.367;MAF_USDA=22.353
NC_035078.1	16167836	.	C	A	.	.	MAF_USDA=1.176
NC_035078.1	16167876	.	C	T	.	.	MAF_INRAE=29.114;MAF_USDA=5.882
NC_035078.1	16167906	.	T	A	.	.	MAF_USDA=1.639
NC_035078.1	16167908	.	A	T	.	.	MAF_INRAE=46.203;MAF_USDA=15.882
NC_035078.1	16167970	.	C	T	.	.	MAF_INRAE=6.329;MAF_USDA=8.824
NC_035078.1	16168061	.	C	T	.	.	MAF_USDA=5.738
NC_035078.1	16168115	.	A	G	.	.	MAF_USDA=10.0
NC_035078.1	16168170	.	A	G	.	.	MAF_USDA=1.639
NC_035078.1	16168197	.	T	C	.	.	MAF_INRAE=3.333;MAF_USDA=7.377
NC_035078.1	16168291	.	C	A	.	.	MAF_USDA=1.639
NC_035078.1	16168319	.	G	A	.	.	MAF_INRAE=3.333;MAF_USDA=2.459
NC_035078.1	16168324	.	A	T	.	.	MAF_USDA=20.0
NC_035078.1	16168326	.	C	T	.	.	MAF_USDA=8.333
NC_035078.1	16168340	.	T	G	.	.	MAF_USDA=2.459
NC_035078.1	16168371	.	C	T	.	.	MAF_INRAE=6.329;MAF_USDA=31.765
NC_035078.1	16168404	.	G	T	.	.	MAF_USDA=2.459
NC_035078.1	16168482	.	G	A	.	.	MAF_USDA=2.5
NC_035078.1	16168510	.	C	T	.	.	MAF_USDA=2.5
NC_035078.1	16168565	.	C	T	.	.	MAF_INRAE=2.5;MAF_USDA=8.929
NC_035078.1	16168611	.	C	T	.	.	MAF_USDA=4.167
NC_035078.1	16168619	.	T	C	.	.	MAF_USDA=8.333
NC_035078.1	16168620	.	A	C	.	.	MAF_USDA=4.31
NC_035078.1	16168646	.	G	T	.	.	MAF_USDA=4.098
NC_035078.1	16168696	.	C	A	.	.	MAF_USDA=1.639
NC_035078.1	16168705	.	A	G	.	.	MAF_USDA=1.639
NC_035078.1	16168753	.	G	A	.	.	MAF_USDA=2.459
NC_035078.1	16168855	.	G	T	.	.	MAF_USDA=2.5
NC_035078.1	16168944	.	C	T	.	.	MAF_INRAE=29.114;MAF_USDA=4.762
NC_035078.1	16169029	.	C	T	.	.	MAF_USDA=2.459
NC_035078.1	16169053	.	C	T	.	.	MAF_INRAE=6.329;MAF_USDA=8.824
NC_035078.1	16169075	.	A	G	.	.	MAF_USDA=2.459
NC_035078.1	16169148	.	G	A	.	.	MAF_USDA=2.459
NC_035078.1	16169211	.	C	A	.	.	MAF_USDA=2.459
NC_035078.1	16169265	.	G	T	.	.	MAF_INRAE=2.5;MAF_USDA=9.412
NC_035078.1	16169328	.	C	A	.	.	MAF_USDA=2.459
NC_035078.1	16169333	.	C	T	.	.	MAF_USDA=1.639
NC_035078.1	16169374	.	G	T	.	.	MAF_USDA=1.639
NC_035078.1	16169429	.	C	G	.	.	MAF_INRAE=6.329;MAF_USDA=10.588
NC_035078.1	16169430	.	C	T	.	.	MAF_INRAE=29.114;MAF_USDA=4.706
NC_035078.1	16169442	.	A	T	.	.	MAF_INRAE=2.5;MAF_USDA=8.333
NC_035078.1	16169577	.	A	G	.	.	MAF_INRAE=6.329;MAF_USDA=8.333
NC_035078.1	16169591	.	T	C	.	.	MAF_INRAE=2.5;MAF_USDA=9.412
NC_035078.1	16169603	.	G	A	.	.	MAF_INRAE=2.632;MAF_USDA=6.557
NC_035078.1	16169710	.	A	C	.	.	MAF_USDA=25.0
NC_035078.1	16169714	.	A	G	.	.	MAF_USDA=10.417
NC_035078.1	16169728	.	T	G	.	.	MAF_USDA=31.707
NC_035078.1	16169814	.	C	T	.	.	MAF_INRAE=15.789;MAF_USDA=20.833
NC_035078.1	16169822	.	G	A	.	.	MAF_USDA=5.738
NC_035078.1	16169943	.	T	C	.	.	MAF_USDA=4.706
NC_035078.1	16169946	.	T	G	.	.	MAF_INRAE=23.684;MAF_USDA=25.294
NC_035078.1	16169951	.	G	T	.	.	MAF_INRAE=44.737;MAF_USDA=37.059
NC_035078.1	16169966	.	G	A	.	.	MAF_INRAE=31.579;MAF_USDA=28.235
NC_035078.1	16170033	.	A	G	.	.	MAF_USDA=1.667
NC_035078.1	16170053	.	T	A	.	.	MAF_USDA=6.557
NC_035078.1	16170072	.	C	A	.	.	MAF_USDA=1.639
NC_035078.1	16170095	.	T	C	.	.	MAF_INRAE=37.975;MAF_USDA=32.353
NC_035078.1	16170277	.	C	T	.	.	MAF_USDA=2.353
NC_035078.1	16170322	.	C	T	.	.	MAF_USDA=7.647
NC_035078.1	16170345	.	C	A	.	.	MAF_INRAE=6.962;MAF_USDA=14.118
NC_035078.1	16170417	.	A	T	.	.	MAF_INRAE=41.139;MAF_USDA=12.5
NC_035078.1	16170443	.	C	G	.	.	MAF_INRAE=3.165;MAF_USDA=4.167
NC_035078.1	16170525	.	T	G	.	.	MAF_USDA=5.738
NC_035078.1	16170529	.	T	C	.	.	MAF_USDA=2.459
NC_035078.1	16170633	.	G	A	.	.	MAF_USDA=6.557
NC_035078.1	16170639	.	T	C	.	.	MAF_USDA=12.941
NC_035078.1	16170717	.	G	A	.	.	MAF_INRAE=17.089;MAF_USDA=45.882
NC_035078.1	16170802	.	C	T	.	.	MAF_INRAE=29.114;MAF_USDA=17.647
NC_035078.1	16170937	.	C	T	.	.	MAF_INRAE=18.354;MAF_USDA=13.529
NC_035078.1	16170974	.	T	A	.	.	MAF_INRAE=18.354;MAF_USDA=15.882
NC_035078.1	16170981	.	C	T	.	.	MAF_INRAE=7.595;MAF_USDA=10.0
NC_035078.1	16171022	.	G	T	.	.	MAF_USDA=2.459
NC_035078.1	16171063	.	C	A	.	.	MAF_USDA=4.098
NC_035078.1	16171154	.	C	T	.	.	MAF_INRAE=18.354;MAF_USDA=12.941
NC_035078.1	16171157	.	T	C	.	.	MAF_USDA=3.279
NC_035078.1	16171172	.	G	A	.	.	MAF_INRAE=3.165;MAF_USDA=21.176
NC_035078.1	16171183	.	C	T	.	.	MAF_INRAE=47.368;MAF_USDA=48.235
NC_035078.1	16171216	.	T	C	.	.	MAF_INRAE=3.797;MAF_USDA=21.176
NC_035078.1	16171239	.	C	T	.	.	MAF_USDA=6.557
NC_035078.1	16171265	.	C	A	.	.	MAF_USDA=4.098
NC_035078.1	16171278	.	G	A	.	.	MAF_USDA=3.279
NC_035078.1	16171298	.	A	T	.	.	MAF_USDA=5.882
NC_035078.1	16171304	.	T	A	.	.	MAF_INRAE=5.833;MAF_USDA=12.295
NC_035078.1	16171309	.	C	T	.	.	MAF_INRAE=2.632
NC_035078.1	16171328	.	A	T	.	.	MAF_USDA=9.016
NC_035078.1	16171358	.	T	A	.	.	MAF_USDA=31.25
NC_035078.1	16171399	.	C	T	.	.	MAF_INRAE=1.667
NC_035078.1	16171430	.	T	C	.	.	MAF_INRAE=5.0
NC_035078.1	16171475	.	C	T	.	.	MAF_USDA=4.167
NC_035078.1	16171576	.	C	G	.	.	MAF_USDA=5.882
NC_035078.1	16171746	.	G	A	.	.	MAF_INRAE=10.759;MAF_USDA=8.197
NC_035078.1	16171911	.	C	A	.	.	MAF_INRAE=10.759;MAF_USDA=4.098
NC_035078.1	16171933	.	A	G	.	.	MAF_INRAE=24.684;MAF_USDA=11.765
NC_035078.1	16172092	.	G	A	.	.	MAF_USDA=4.118
NC_035078.1	16172124	.	G	T	.	.	MAF_INRAE=18.354;MAF_USDA=18.235
NC_035078.1	16172133	.	T	A	.	.	MAF_INRAE=7.595;MAF_USDA=8.235
NC_035078.1	16172283	.	T	C	.	.	MAF_INRAE=27.848;MAF_USDA=14.118
NC_035078.1	16172338	.	G	T	.	.	MAF_USDA=1.639
NC_035078.1	16172351	.	G	C	.	.	MAF_USDA=1.639
NC_035078.1	16172418	.	C	A	.	.	MAF_INRAE=26.582;MAF_USDA=33.529
NC_035078.1	16172434	.	G	A	.	.	MAF_INRAE=5.263
NC_035078.1	16172444	.	G	T	.	.	MAF_USDA=3.279
NC_035078.1	16172468	.	G	A	.	.	MAF_USDA=3.279
NC_035078.1	16172548	.	A	G	.	.	MAF_INRAE=26.582
NC_035078.1	16172730	.	C	T	.	.	MAF_INRAE=21.519;MAF_USDA=32.353
NC_035078.1	16172736	.	C	G	.	.	MAF_USDA=2.459
NC_035078.1	16172808	.	G	A	.	.	MAF_INRAE=6.329;MAF_USDA=11.176
NC_035078.1	16172831	.	C	T	.	.	MAF_INRAE=26.582;MAF_USDA=28.235
NC_035078.1	16172872	.	T	G	.	.	MAF_INRAE=21.519
NC_035078.1	16172882	.	G	A	.	.	MAF_INRAE=4.167;MAF_USDA=15.294
NC_035078.1	16172972	.	G	A	.	.	MAF_USDA=5.738
NC_035078.1	16172985	.	G	A	.	.	MAF_INRAE=8.228;MAF_USDA=3.529
NC_035078.1	16172986	.	C	T	.	.	MAF_INRAE=26.582;MAF_USDA=31.176
NC_035078.1	16173052	.	A	G	.	.	MAF_INRAE=5.0;MAF_USDA=6.667
NC_035078.1	16173073	.	T	A	.	.	MAF_USDA=5.085
NC_035078.1	16173143	.	G	A	.	.	MAF_INRAE=5.263
NC_035078.1	16174233	.	A	T	.	.	MAF_USDA=2.083
NC_035078.1	16174257	.	G	A	.	.	MAF_USDA=6.557
NC_035078.1	16174354	.	G	T	.	.	MAF_USDA=7.059
NC_035078.1	16174365	.	G	A	.	.	MAF_USDA=14.706
NC_035078.1	16174366	.	G	A	.	.	MAF_USDA=17.213
NC_035078.1	16174381	.	G	T	.	.	MAF_INRAE=25.949;MAF_USDA=25.294
NC_035078.1	16174387	.	C	A	.	.	MAF_INRAE=10.759;MAF_USDA=2.459
NC_035078.1	16174389	.	G	T	.	.	MAF_USDA=15.574
NC_035078.1	16174411	.	C	T	.	.	MAF_USDA=13.115
NC_035078.1	16174418	.	C	T	.	.	MAF_USDA=14.754
NC_035078.1	16174440	.	C	T	.	.	MAF_USDA=1.639
NC_035078.1	16174442	.	A	T	.	.	MAF_USDA=9.016
NC_035078.1	16174476	.	C	G	.	.	MAF_USDA=8.235
NC_035078.1	16174503	.	G	T	.	.	MAF_INRAE=5.263
NC_035078.1	16174548	.	A	G	.	.	MAF_USDA=6.471
NC_035078.1	16174578	.	C	T	.	.	MAF_USDA=1.639
NC_035078.1	16174599	.	C	T	.	.	MAF_USDA=1.639
NC_035078.1	16174662	.	C	A	.	.	MAF_INRAE=26.582;MAF_USDA=23.529
NC_035078.1	16174699	.	A	G	.	.	MAF_INRAE=26.582;MAF_USDA=36.471
NC_035078.1	16174721	.	G	A	.	.	MAF_INRAE=22.152
NC_035078.1	16174859	.	C	T	.	.	MAF_USDA=1.667
NC_035078.1	16174954	.	C	T	.	.	MAF_INRAE=26.582;MAF_USDA=29.412
NC_035078.1	16174977	.	T	C	.	.	MAF_USDA=7.647
NC_035078.1	16175016	.	C	T	.	.	MAF_USDA=5.738
NC_035078.1	16175034	.	C	T	.	.	MAF_USDA=7.059
NC_035078.1	16175039	.	G	A	.	.	MAF_USDA=6.557
NC_035078.1	16175057	.	A	T	.	.	MAF_INRAE=27.215;MAF_USDA=36.31
NC_035078.1	16175063	.	T	G	.	.	MAF_INRAE=4.167;MAF_USDA=16.071
NC_035078.1	16175082	.	A	C	.	.	MAF_INRAE=49.367;MAF_USDA=32.353
NC_035078.1	16175121	.	T	C	.	.	MAF_USDA=7.059
NC_035078.1	16175132	.	A	T	.	.	MAF_USDA=5.738
NC_035078.1	16175174	.	G	C	.	.	MAF_INRAE=20.253;MAF_USDA=23.529
NC_035078.1	16175248	.	A	G	.	.	MAF_USDA=7.059
NC_035078.1	16175328	.	T	A	.	.	MAF_INRAE=6.667;MAF_USDA=20.0
NC_035078.1	16175340	.	G	T	.	.	MAF_USDA=20.833
NC_035078.1	16175349	.	C	A	.	.	MAF_USDA=20.833
NC_035078.1	16175356	.	T	G	.	.	MAF_USDA=11.765
NC_035078.1	16175362	.	A	C	.	.	MAF_INRAE=20.886;MAF_USDA=12.941
NC_035078.1	16175372	.	G	A	.	.	MAF_INRAE=21.519;MAF_USDA=12.353
NC_035078.1	16175376	.	A	T	.	.	MAF_USDA=1.639
NC_035078.1	16175389	.	A	G	.	.	MAF_USDA=1.639
NC_035078.1	16175402	.	T	A	.	.	MAF_INRAE=5.263;MAF_USDA=7.377
NC_035078.1	16175408	.	G	A	.	.	MAF_USDA=14.583
NC_035078.1	16175417	.	G	A	.	.	MAF_USDA=17.059
NC_035078.1	16175426	.	G	T	.	.	MAF_INRAE=18.987;MAF_USDA=16.471
NC_035078.1	16175439	.	T	C	.	.	MAF_INRAE=11.667;MAF_USDA=20.238
NC_035078.1	16175441	.	G	A	.	.	MAF_INRAE=3.333;MAF_USDA=7.738
NC_035078.1	16175453	.	A	G	.	.	MAF_INRAE=28.947;MAF_USDA=27.083
NC_035078.1	16175462	.	G	A	.	.	MAF_INRAE=2.5;MAF_USDA=20.833
NC_035078.1	16175499	.	G	A	.	.	MAF_INRAE=5.263
NC_035078.1	16175508	.	G	T	.	.	MAF_INRAE=5.263
NC_035078.1	16175514	.	T	G	.	.	MAF_USDA=17.391
NC_035078.1	16175518	.	G	T	.	.	MAF_USDA=26.087
NC_035078.1	16175527	.	A	G	.	.	MAF_USDA=14.583
NC_035078.1	16175553	.	G	T	.	.	MAF_INRAE=8.861;MAF_USDA=4.167
NC_035078.1	16175573	.	T	G	.	.	MAF_INRAE=6.667;MAF_USDA=12.5
NC_035078.1	16175589	.	C	G	.	.	MAF_INRAE=5.0;MAF_USDA=12.5
NC_035078.1	16175607	.	C	T	.	.	MAF_INRAE=4.167;MAF_USDA=13.043
NC_035078.1	16175651	.	C	A	.	.	MAF_INRAE=44.167;MAF_USDA=37.5
NC_035078.1	16175667	.	A	G	.	.	MAF_INRAE=20.253
NC_035078.1	16175675	.	C	T	.	.	MAF_INRAE=23.333;MAF_USDA=29.167
NC_035078.1	16175676	.	C	A	.	.	MAF_INRAE=23.333;MAF_USDA=29.167
NC_035078.1	16175689	.	C	T	.	.	MAF_USDA=27.083
NC_035078.1	16175888	.	C	T	.	.	MAF_USDA=3.448
NC_035078.1	16175894	.	G	T	.	.	MAF_USDA=41.667
NC_035078.1	16175897	.	G	A	.	.	MAF_USDA=46.988
NC_035078.1	16175908	.	C	T	.	.	MAF_USDA=40.964
NC_035078.1	16175911	.	A	G	.	.	MAF_INRAE=5.263;MAF_USDA=10.169
NC_035078.1	16175940	.	G	T	.	.	MAF_USDA=3.39
NC_035078.1	16175943	.	A	T	.	.	MAF_USDA=3.614
NC_035078.1	16175944	.	C	A	.	.	MAF_USDA=2.083
NC_035078.1	16175953	.	C	A	.	.	MAF_USDA=9.322
NC_035078.1	16175974	.	A	G	.	.	MAF_USDA=16.265
NC_035078.1	16175979	.	T	A	.	.	MAF_INRAE=28.947;MAF_USDA=24.096
NC_035078.1	16175988	.	T	A	.	.	MAF_INRAE=5.263;MAF_USDA=24.167
NC_035078.1	16175998	.	C	T	.	.	MAF_USDA=11.905
NC_035078.1	16176008	.	C	T	.	.	MAF_INRAE=5.263
NC_035078.1	16176009	.	G	T	.	.	MAF_INRAE=42.105;MAF_USDA=22.917
NC_035078.1	16176015	.	C	A	.	.	MAF_USDA=2.5
NC_035078.1	16176035	.	A	G	.	.	MAF_USDA=2.5
NC_035078.1	16176048	.	T	A	.	.	MAF_INRAE=4.43;MAF_USDA=8.333
NC_035078.1	16176089	.	G	T	.	.	MAF_INRAE=20.886;MAF_USDA=20.833
NC_035078.1	16176094	.	G	A	.	.	MAF_INRAE=20.886
NC_035078.1	16176103	.	T	C	.	.	MAF_USDA=2.381
NC_035078.1	16176172	.	G	T	.	.	MAF_INRAE=35.443;MAF_USDA=29.167
NC_035078.1	16176183	.	T	C	.	.	MAF_USDA=1.667
NC_035078.1	16176184	.	T	G	.	.	MAF_INRAE=35.443;MAF_USDA=31.548
NC_035078.1	16176205	.	G	T	.	.	MAF_INRAE=20.886;MAF_USDA=8.475
NC_035078.1	16176309	.	T	A	.	.	MAF_USDA=20.833
NC_035078.1	16176336	.	A	G	.	.	MAF_INRAE=12.658
NC_035078.1	16176369	.	A	T	.	.	MAF_INRAE=23.684;MAF_USDA=12.5
NC_035078.1	16176435	.	A	G	.	.	MAF_USDA=34.091
NC_035078.1	16176499	.	C	T	.	.	MAF_INRAE=2.5
NC_035078.1	16176613	.	A	G	.	.	MAF_INRAE=19.167;MAF_USDA=3.279
NC_035078.1	16176773	.	G	A	.	.	MAF_INRAE=5.0
NC_035078.1	16176834	.	C	A	.	.	MAF_INRAE=2.5
NC_035078.1	16176868	.	A	G	.	.	MAF_USDA=8.333
NC_035078.1	16176871	.	C	A	.	.	MAF_INRAE=5.0;MAF_USDA=14.583
NC_035078.1	16176872	.	G	A	.	.	MAF_INRAE=11.667;MAF_USDA=33.333
NC_035078.1	16176902	.	G	A	.	.	MAF_INRAE=6.667
NC_035078.1	16176941	.	C	T	.	.	MAF_INRAE=14.557
NC_035078.1	16177070	.	G	A	.	.	MAF_INRAE=21.519;MAF_USDA=8.197
NC_035078.1	16177096	.	G	A	.	.	MAF_INRAE=5.0;MAF_USDA=10.0
NC_035078.1	16177114	.	G	T	.	.	MAF_INRAE=6.667;MAF_USDA=18.75
NC_035078.1	16177166	.	A	G	.	.	MAF_INRAE=18.354;MAF_USDA=9.016
NC_035078.1	16177242	.	C	T	.	.	MAF_USDA=6.471
NC_035078.1	16177346	.	A	G	.	.	MAF_INRAE=10.759;MAF_USDA=7.377
NC_035078.1	16177403	.	A	C	.	.	MAF_USDA=4.167
NC_035078.1	16177404	.	C	A	.	.	MAF_INRAE=21.519
NC_035078.1	16177410	.	C	T	.	.	MAF_USDA=2.459
NC_035078.1	16177438	.	G	A	.	.	MAF_USDA=1.639
NC_035078.1	16177535	.	A	G	.	.	MAF_INRAE=22.152
NC_035078.1	16177566	.	T	G	.	.	MAF_INRAE=3.165;MAF_USDA=4.167
NC_035078.1	16177604	.	G	C	.	.	MAF_INRAE=25.0;MAF_USDA=6.557
NC_035078.1	16177671	.	A	C	.	.	MAF_INRAE=19.62;MAF_USDA=18.824
NC_035078.1	16177676	.	A	G	.	.	MAF_INRAE=21.519;MAF_USDA=12.353
NC_035078.1	16177689	.	A	C	.	.	MAF_INRAE=30.38;MAF_USDA=45.882
NC_035078.1	16177734	.	A	C	.	.	MAF_INRAE=6.962;MAF_USDA=3.529
NC_035078.1	16177739	.	C	G	.	.	MAF_USDA=4.098
NC_035078.1	16177743	.	T	A	.	.	MAF_USDA=4.098
NC_035078.1	16177745	.	C	A	.	.	MAF_USDA=4.918
NC_035078.1	16177749	.	C	A	.	.	MAF_USDA=6.557
NC_035078.1	16177771	.	C	T	.	.	MAF_INRAE=21.519;MAF_USDA=9.016
NC_035078.1	16177780	.	G	A	.	.	MAF_USDA=1.639
NC_035078.1	16177849	.	T	A	.	.	MAF_INRAE=3.165;MAF_USDA=1.765
NC_035078.1	16177915	.	C	A	.	.	MAF_USDA=1.639
NC_035078.1	16177917	.	C	A	.	.	MAF_USDA=7.647
NC_035078.1	16177931	.	C	G	.	.	MAF_INRAE=22.152;MAF_USDA=15.294
NC_035078.1	16177943	.	A	T	.	.	MAF_INRAE=6.329;MAF_USDA=11.176
NC_035078.1	16178066	.	C	T	.	.	MAF_INRAE=20.253;MAF_USDA=9.016
NC_035078.1	16178140	.	G	A	.	.	MAF_USDA=4.118
NC_035078.1	16178181	.	T	C	.	.	MAF_INRAE=22.152;MAF_USDA=9.524
NC_035078.1	16178220	.	G	T	.	.	MAF_USDA=4.118
NC_035078.1	16178261	.	C	T	.	.	MAF_INRAE=6.667;MAF_USDA=6.471
NC_035078.1	16178267	.	C	T	.	.	MAF_INRAE=6.667;MAF_USDA=6.471
NC_035078.1	16178274	.	A	G	.	.	MAF_USDA=1.639
NC_035078.1	16178282	.	A	C	.	.	MAF_INRAE=21.519;MAF_USDA=9.836
NC_035078.1	16178326	.	G	A	.	.	MAF_INRAE=22.152;MAF_USDA=13.529
NC_035078.1	16178466	.	C	A	.	.	MAF_USDA=2.459
NC_035078.1	16178468	.	C	G	.	.	MAF_INRAE=22.785
NC_035078.1	16178499	.	T	C	.	.	MAF_INRAE=22.152;MAF_USDA=14.118
NC_035078.1	16178542	.	C	T	.	.	MAF_USDA=2.459
NC_035078.1	16178560	.	G	C	.	.	MAF_INRAE=12.658;MAF_USDA=2.459
NC_035078.1	16178618	.	A	T	.	.	MAF_USDA=7.059
NC_035078.1	16178710	.	T	C	.	.	MAF_INRAE=20.886;MAF_USDA=14.118
NC_035078.1	16178745	.	A	T	.	.	MAF_USDA=1.639
NC_035078.1	16178749	.	G	C	.	.	MAF_INRAE=21.519;MAF_USDA=9.016
NC_035078.1	16178776	.	G	A	.	.	MAF_INRAE=4.167;MAF_USDA=5.294
NC_035078.1	16178806	.	C	A	.	.	MAF_USDA=5.738
NC_035078.1	16178817	.	C	T	.	.	MAF_USDA=15.294
NC_035078.1	16178902	.	A	G	.	.	MAF_INRAE=7.595;MAF_USDA=3.529
NC_035078.1	16178941	.	T	C	.	.	MAF_INRAE=22.152;MAF_USDA=14.118
NC_035078.1	16178956	.	C	T	.	.	MAF_USDA=20.833
NC_035078.1	16178965	.	C	T	.	.	MAF_INRAE=22.152;MAF_USDA=13.529
NC_035078.1	16179002	.	G	T	.	.	MAF_INRAE=18.987;MAF_USDA=18.824
NC_035078.1	16179036	.	C	G	.	.	MAF_USDA=5.738
NC_035078.1	16179086	.	C	T	.	.	MAF_INRAE=10.759;MAF_USDA=2.459
NC_035078.1	16179132	.	T	C	.	.	MAF_USDA=7.059
NC_035078.1	16179160	.	G	T	.	.	MAF_INRAE=6.667;MAF_USDA=7.647
NC_035078.1	16179199	.	C	T	.	.	MAF_USDA=5.738
NC_035078.1	16179213	.	A	G	.	.	MAF_INRAE=47.468;MAF_USDA=35.294
NC_035078.1	16179244	.	G	A	.	.	MAF_USDA=6.25
NC_035078.1	16179266	.	T	C	.	.	MAF_INRAE=3.333;MAF_USDA=1.639
NC_035078.1	16179320	.	C	T	.	.	MAF_INRAE=20.886;MAF_USDA=3.279
NC_035078.1	16179333	.	C	T	.	.	MAF_USDA=1.639
NC_035078.1	16179347	.	C	T	.	.	MAF_INRAE=32.911;MAF_USDA=13.529
NC_035078.1	16179418	.	G	C	.	.	MAF_USDA=4.118
NC_035078.1	16179431	.	C	T	.	.	MAF_USDA=3.279
NC_035078.1	16179432	.	G	T	.	.	MAF_INRAE=20.886
NC_035078.1	16179522	.	A	C	.	.	MAF_INRAE=42.405;MAF_USDA=31.765
NC_035078.1	16179526	.	T	A	.	.	MAF_INRAE=21.519;MAF_USDA=13.115
NC_035078.1	16179549	.	A	C	.	.	MAF_INRAE=10.759;MAF_USDA=2.459
NC_035078.1	16179614	.	G	T	.	.	MAF_INRAE=4.167;MAF_USDA=23.214
NC_035078.1	16179617	.	G	T	.	.	MAF_INRAE=4.167;MAF_USDA=11.31
NC_035078.1	16179621	.	C	T	.	.	MAF_INRAE=5.833;MAF_USDA=9.036
NC_035078.1	16179631	.	C	A	.	.	MAF_INRAE=5.833;MAF_USDA=11.176
NC_035078.1	16179643	.	A	C	.	.	MAF_USDA=1.639
NC_035078.1	16179666	.	A	T	.	.	MAF_INRAE=3.165;MAF_USDA=6.471
NC_035078.1	16179683	.	T	G	.	.	MAF_INRAE=24.684;MAF_USDA=26.471
NC_035078.1	16179687	.	C	T	.	.	MAF_USDA=4.118
NC_035078.1	16179700	.	A	T	.	.	MAF_INRAE=4.167;MAF_USDA=31.25
NC_035078.1	16179701	.	C	T	.	.	MAF_USDA=5.738
NC_035078.1	16179713	.	C	T	.	.	MAF_INRAE=4.167;MAF_USDA=16.471
NC_035078.1	16179754	.	G	T	.	.	MAF_USDA=22.917
NC_035078.1	16179755	.	G	A	.	.	MAF_INRAE=10.759;MAF_USDA=3.279
NC_035078.1	16179851	.	C	T	.	.	MAF_USDA=4.098
NC_035078.1	16179907	.	C	T	.	.	MAF_USDA=5.738
NC_035078.1	16179928	.	T	G	.	.	MAF_INRAE=4.167;MAF_USDA=24.118
NC_035078.1	16179938	.	C	T	.	.	MAF_USDA=2.459
NC_035078.1	16179982	.	G	A	.	.	MAF_USDA=2.459
NC_035078.1	16180001	.	C	T	.	.	MAF_INRAE=4.167;MAF_USDA=35.417
NC_035078.1	16180004	.	A	C	.	.	MAF_USDA=4.918
NC_035078.1	16180016	.	T	A	.	.	MAF_USDA=4.918
NC_035078.1	16180031	.	A	G	.	.	MAF_INRAE=2.5
NC_035078.1	16180032	.	C	G	.	.	MAF_USDA=2.459
NC_035078.1	16180033	.	C	A	.	.	MAF_INRAE=2.5
NC_035078.1	16180049	.	G	A	.	.	MAF_INRAE=4.167
NC_035078.1	16180057	.	G	T	.	.	MAF_INRAE=5.0
NC_035078.1	16180059	.	T	C	.	.	MAF_INRAE=5.0
NC_035078.1	16180074	.	G	A	.	.	MAF_INRAE=5.0
NC_035078.1	16180075	.	C	T	.	.	MAF_INRAE=1.667
NC_035078.1	16180079	.	T	A	.	.	MAF_INRAE=2.5;MAF_USDA=3.279
NC_035078.1	16180080	.	G	T	.	.	MAF_INRAE=5.0
NC_035078.1	16180086	.	C	T	.	.	MAF_INRAE=5.833
NC_035078.1	16180091	.	A	G	.	.	MAF_INRAE=4.167
NC_035078.1	16180138	.	C	T	.	.	MAF_INRAE=5.833
NC_035078.1	16180140	.	G	A	.	.	MAF_INRAE=5.833
NC_035078.1	16180145	.	G	A	.	.	MAF_INRAE=4.167;MAF_USDA=2.459
NC_035078.1	16180151	.	C	T	.	.	MAF_USDA=1.639
NC_035078.1	16180153	.	G	T	.	.	MAF_INRAE=7.5
NC_035078.1	16180162	.	A	T	.	.	MAF_INRAE=7.5
NC_035078.1	16180166	.	A	T	.	.	MAF_INRAE=7.595
NC_035078.1	16180171	.	C	T	.	.	MAF_USDA=1.639
NC_035078.1	16180178	.	A	T	.	.	MAF_USDA=4.098
NC_035078.1	16180185	.	G	A	.	.	MAF_INRAE=21.519;MAF_USDA=3.279
NC_035078.1	16180199	.	T	A	.	.	MAF_INRAE=34.81;MAF_USDA=29.412
NC_035078.1	16180202	.	C	T	.	.	MAF_INRAE=2.5;MAF_USDA=4.167
NC_035078.1	16180210	.	A	T	.	.	MAF_USDA=7.059
NC_035078.1	16180281	.	A	G	.	.	MAF_USDA=1.639
NC_035078.1	16180317	.	T	A	.	.	MAF_INRAE=43.038;MAF_USDA=27.647
NC_035078.1	16180324	.	T	A	.	.	MAF_USDA=8.333
NC_035078.1	16180332	.	C	T	.	.	MAF_INRAE=2.5
NC_035078.1	16180412	.	A	G	.	.	MAF_INRAE=5.833
NC_035078.1	16180447	.	G	A	.	.	MAF_INRAE=1.667
NC_035078.1	16180486	.	G	C	.	.	MAF_INRAE=3.333
NC_035078.1	16180500	.	T	A,C	.	.	MAF_INRAE=2.5;MAF_USDA=4.098
NC_035078.1	16180502	.	A	G	.	.	MAF_INRAE=2.5
NC_035078.1	16180513	.	T	C	.	.	MAF_INRAE=20.886;MAF_USDA=6.25
NC_035078.1	16180514	.	T	A	.	.	MAF_INRAE=11.667;MAF_USDA=6.25
NC_035078.1	16180520	.	T	G	.	.	MAF_INRAE=4.167;MAF_USDA=6.471
NC_035078.1	16180549	.	C	A	.	.	MAF_USDA=13.115
NC_035078.1	16180551	.	G	A	.	.	MAF_USDA=12.295
NC_035078.1	16180552	.	C	A	.	.	MAF_USDA=4.098
NC_035078.1	16180562	.	T	C	.	.	MAF_INRAE=10.759;MAF_USDA=2.459
NC_035078.1	16180571	.	G	T	.	.	MAF_INRAE=10.759;MAF_USDA=11.765
NC_035078.1	16180602	.	C	G	.	.	MAF_USDA=2.353
NC_035078.1	16180628	.	A	G	.	.	MAF_USDA=4.118
NC_035078.1	16180632	.	A	G	.	.	MAF_USDA=2.353
NC_035078.1	16180749	.	G	A	.	.	MAF_USDA=1.639
NC_035078.1	16180769	.	G	A	.	.	MAF_INRAE=10.759;MAF_USDA=2.459
NC_035078.1	16180839	.	G	C	.	.	MAF_INRAE=10.759;MAF_USDA=15.574
NC_035078.1	16180851	.	C	A	.	.	MAF_INRAE=21.519
NC_035078.1	16180860	.	A	C	.	.	MAF_INRAE=3.333
NC_035078.1	16180863	.	C	A	.	.	MAF_INRAE=5.263
NC_035078.1	16180867	.	C	A	.	.	MAF_INRAE=6.667;MAF_USDA=7.647
NC_035078.1	16180971	.	G	A	.	.	MAF_INRAE=10.759;MAF_USDA=12.941
NC_035078.1	16181044	.	C	T	.	.	MAF_USDA=2.459
NC_035078.1	16181052	.	G	C	.	.	MAF_INRAE=10.759;MAF_USDA=13.529
NC_035078.1	16181113	.	A	T	.	.	MAF_USDA=1.639
NC_035078.1	16181121	.	G	A	.	.	MAF_INRAE=6.667;MAF_USDA=7.647
NC_035078.1	16181183	.	C	T	.	.	MAF_USDA=1.639
NC_035078.1	16181184	.	T	C	.	.	MAF_USDA=11.176
NC_035078.1	16181307	.	G	C	.	.	MAF_INRAE=21.053
NC_035078.1	16181447	.	G	A	.	.	MAF_USDA=1.639
NC_035078.1	16181559	.	C	T	.	.	MAF_INRAE=10.759;MAF_USDA=13.529
NC_035078.1	16181573	.	A	C	.	.	MAF_INRAE=10.759;MAF_USDA=13.529
NC_035078.1	16181650	.	C	A	.	.	MAF_USDA=5.738
NC_035078.1	16181688	.	G	C	.	.	MAF_USDA=1.639
NC_035078.1	16181689	.	G	A	.	.	MAF_USDA=1.639
NC_035078.1	16181690	.	C	T	.	.	MAF_USDA=1.639
NC_035078.1	16181692	.	G	T	.	.	MAF_USDA=1.639
NC_035078.1	16181693	.	T	C	.	.	MAF_USDA=1.639
NC_035078.1	16181725	.	A	T	.	.	MAF_INRAE=34.81;MAF_USDA=41.765
NC_035078.1	16181754	.	T	A	.	.	MAF_USDA=9.016
NC_035078.1	16181825	.	G	T	.	.	MAF_INRAE=29.114;MAF_USDA=7.059
NC_035078.1	16181891	.	G	T	.	.	MAF_INRAE=40.506;MAF_USDA=20.0
NC_035078.1	16181971	.	G	A	.	.	MAF_INRAE=39.873;MAF_USDA=18.235
NC_035078.1	16181982	.	G	T	.	.	MAF_USDA=4.918
NC_035078.1	16182085	.	G	A	.	.	MAF_INRAE=25.316;MAF_USDA=42.353
NC_035078.1	16182089	.	C	A	.	.	MAF_INRAE=4.167;MAF_USDA=19.412
NC_035078.1	16182098	.	T	C	.	.	MAF_INRAE=16.456;MAF_USDA=27.059
NC_035078.1	16182220	.	C	A	.	.	MAF_USDA=3.279
NC_035078.1	16182278	.	T	A	.	.	MAF_USDA=2.459
NC_035078.1	16182288	.	T	C	.	.	MAF_USDA=2.459
NC_035078.1	16182313	.	C	T	.	.	MAF_USDA=1.639
NC_035078.1	16182406	.	G	A	.	.	MAF_USDA=10.0
NC_035078.1	16182465	.	G	A	.	.	MAF_INRAE=25.316;MAF_USDA=41.765
NC_035078.1	16182523	.	T	A	.	.	MAF_INRAE=31.579;MAF_USDA=2.459
NC_035078.1	16182553	.	A	G	.	.	MAF_INRAE=39.241;MAF_USDA=21.176
NC_035078.1	16182555	.	A	G	.	.	MAF_USDA=1.639
NC_035078.1	16182602	.	C	T	.	.	MAF_USDA=2.941
NC_035078.1	16182673	.	G	A	.	.	MAF_INRAE=38.608;MAF_USDA=20.588
NC_035078.1	16182676	.	T	C	.	.	MAF_USDA=2.459
NC_035078.1	16182722	.	T	C	.	.	MAF_INRAE=39.873;MAF_USDA=16.667
NC_035078.1	16182726	.	A	C	.	.	MAF_USDA=1.639
NC_035078.1	16182766	.	T	G	.	.	MAF_INRAE=6.667;MAF_USDA=5.882
NC_035078.1	16182769	.	T	G	.	.	MAF_INRAE=18.987;MAF_USDA=12.353
NC_035078.1	16182788	.	A	T	.	.	MAF_INRAE=29.114;MAF_USDA=15.882
NC_035078.1	16182792	.	C	T	.	.	MAF_INRAE=7.595;MAF_USDA=3.529
NC_035078.1	16182861	.	C	T	.	.	MAF_USDA=8.197
NC_035078.1	16182866	.	C	T	.	.	MAF_INRAE=6.667;MAF_USDA=5.882
NC_035078.1	16182868	.	C	T	.	.	MAF_INRAE=6.667;MAF_USDA=5.882
NC_035078.1	16182887	.	G	A	.	.	MAF_INRAE=6.667;MAF_USDA=5.882
NC_035078.1	16182919	.	T	C	.	.	MAF_INRAE=4.167;MAF_USDA=19.412
NC_035078.1	16182948	.	C	T	.	.	MAF_INRAE=21.519;MAF_USDA=4.098
NC_035078.1	16183005	.	T	A	.	.	MAF_USDA=1.639
NC_035078.1	16183007	.	T	G	.	.	MAF_INRAE=29.114;MAF_USDA=7.059
NC_035078.1	16183045	.	C	T	.	.	MAF_INRAE=18.987;MAF_USDA=12.941
NC_035078.1	16183049	.	A	G	.	.	MAF_USDA=1.639
NC_035078.1	16183127	.	G	T	.	.	MAF_USDA=3.529
NC_035078.1	16183132	.	C	T	.	.	MAF_USDA=9.412
NC_035078.1	16183168	.	C	A	.	.	MAF_INRAE=19.62;MAF_USDA=12.941
NC_035078.1	16183222	.	A	C	.	.	MAF_INRAE=10.833;MAF_USDA=20.0
NC_035078.1	16183418	.	A	C	.	.	MAF_INRAE=24.684;MAF_USDA=42.353
NC_035078.1	16185126	.	C	T	.	.	MAF_INRAE=18.987;MAF_USDA=12.353
NC_035078.1	16185127	.	A	G	.	.	MAF_INRAE=6.667;MAF_USDA=14.706
NC_035078.1	16185132	.	A	G	.	.	MAF_INRAE=34.81;MAF_USDA=24.118
NC_035078.1	16185171	.	T	C	.	.	MAF_INRAE=49.367;MAF_USDA=30.0
NC_035078.1	16185183	.	T	C	.	.	MAF_INRAE=49.367;MAF_USDA=30.0
NC_035078.1	16185227	.	C	A	.	.	MAF_INRAE=29.114;MAF_USDA=7.059
NC_035078.1	16185357	.	T	G	.	.	MAF_INRAE=3.165;MAF_USDA=5.738
NC_035078.1	16185384	.	A	C	.	.	MAF_USDA=9.016
NC_035078.1	16185432	.	C	T	.	.	MAF_USDA=6.557
NC_035078.1	16185433	.	A	C	.	.	MAF_USDA=8.197
NC_035078.1	16185439	.	A	C	.	.	MAF_USDA=7.377
NC_035078.1	16185471	.	G	A	.	.	MAF_USDA=5.738
NC_035078.1	16185486	.	G	A	.	.	MAF_USDA=6.557
NC_035078.1	16185489	.	A	G	.	.	MAF_USDA=6.557
NC_035078.1	16185493	.	A	G	.	.	MAF_USDA=6.557
NC_035078.1	16185540	.	A	G	.	.	MAF_USDA=7.377
NC_035078.1	16185549	.	A	C	.	.	MAF_USDA=6.557
NC_035078.1	16185577	.	C	T	.	.	MAF_USDA=4.098
NC_035078.1	16185578	.	C	A	.	.	MAF_USDA=3.279
NC_035078.1	16185579	.	A	G	.	.	MAF_USDA=4.098
NC_035078.1	16185580	.	G	A	.	.	MAF_USDA=4.098
NC_035078.1	16185588	.	G	A	.	.	MAF_USDA=4.098
NC_035078.1	16185598	.	T	A	.	.	MAF_USDA=4.918
NC_035078.1	16185600	.	G	T	.	.	MAF_USDA=4.918
NC_035078.1	16185656	.	G	C	.	.	MAF_INRAE=3.333
NC_035078.1	16185768	.	C	T	.	.	MAF_INRAE=6.667;MAF_USDA=5.882
NC_035078.1	16186005	.	C	A	.	.	MAF_USDA=3.529
NC_035078.1	16186113	.	C	T	.	.	MAF_INRAE=18.987;MAF_USDA=12.941
NC_035078.1	16186138	.	T	G	.	.	MAF_INRAE=28.481;MAF_USDA=7.059
NC_035078.1	16186175	.	G	A	.	.	MAF_USDA=12.5
NC_035078.1	16186202	.	A	C	.	.	MAF_USDA=4.918
NC_035078.1	16186213	.	C	T	.	.	MAF_USDA=1.639
NC_035078.1	16186228	.	A	T	.	.	MAF_USDA=6.25
NC_035078.1	16186291	.	C	T	.	.	MAF_INRAE=6.667;MAF_USDA=6.471
NC_035078.1	16186348	.	G	T	.	.	MAF_INRAE=3.165;MAF_USDA=4.706
NC_035078.1	16186373	.	C	A	.	.	MAF_INRAE=6.667;MAF_USDA=6.471
NC_035078.1	16186374	.	C	G	.	.	MAF_INRAE=6.667;MAF_USDA=6.471
NC_035078.1	16186388	.	G	A	.	.	MAF_INRAE=3.333;MAF_USDA=1.639
NC_035078.1	16186502	.	A	C	.	.	MAF_INRAE=18.987;MAF_USDA=12.941
NC_035078.1	16186542	.	G	A	.	.	MAF_INRAE=10.759;MAF_USDA=2.459
NC_035078.1	16186548	.	C	A	.	.	MAF_USDA=6.25
NC_035078.1	16186570	.	T	G	.	.	MAF_USDA=2.5
NC_035078.1	16186599	.	G	A	.	.	MAF_USDA=3.279
NC_035078.1	16186608	.	C	A	.	.	MAF_INRAE=6.962;MAF_USDA=3.529
NC_035078.1	16186674	.	A	C	.	.	MAF_USDA=22.353
NC_035078.1	16186708	.	C	T	.	.	MAF_USDA=6.25
NC_035078.1	16186726	.	G	A	.	.	MAF_INRAE=29.747;MAF_USDA=11.176
NC_035078.1	16186759	.	G	T	.	.	MAF_USDA=5.738
NC_035078.1	16186794	.	T	G	.	.	MAF_USDA=3.529
NC_035078.1	16186815	.	G	A	.	.	MAF_USDA=1.639
NC_035078.1	16186855	.	G	A	.	.	MAF_USDA=1.639
NC_035078.1	16186873	.	C	T	.	.	MAF_USDA=3.529
NC_035078.1	16186909	.	C	T	.	.	MAF_USDA=1.639
NC_035078.1	16186976	.	T	C	.	.	MAF_USDA=9.836
NC_035078.1	16187015	.	C	T	.	.	MAF_USDA=4.918
NC_035078.1	16187029	.	A	T	.	.	MAF_USDA=6.557
NC_035078.1	16187057	.	C	T	.	.	MAF_USDA=5.882
NC_035078.1	16187063	.	G	A	.	.	MAF_USDA=12.353
NC_035078.1	16187064	.	G	A	.	.	MAF_USDA=6.471
NC_035078.1	16187079	.	C	T	.	.	MAF_USDA=7.059
NC_035078.1	16187110	.	T	A	.	.	MAF_USDA=7.059
NC_035078.1	16187113	.	A	T	.	.	MAF_USDA=7.059
NC_035078.1	16187153	.	C	T	.	.	MAF_USDA=4.918
NC_035078.1	16187172	.	G	T	.	.	MAF_USDA=1.639
NC_035078.1	16187204	.	A	C	.	.	MAF_USDA=4.706
NC_035078.1	16187217	.	A	T	.	.	MAF_USDA=2.083
NC_035078.1	16187220	.	T	G	.	.	MAF_USDA=22.941
NC_035078.1	16187246	.	C	T	.	.	MAF_INRAE=10.759;MAF_USDA=3.279
NC_035078.1	16187290	.	G	A	.	.	MAF_INRAE=18.354;MAF_USDA=12.941
NC_035078.1	16187363	.	C	G	.	.	MAF_INRAE=6.329;MAF_USDA=11.176
NC_035078.1	16187364	.	C	T	.	.	MAF_USDA=1.639
NC_035078.1	16187368	.	C	T	.	.	MAF_INRAE=3.333
NC_035078.1	16187419	.	C	A	.	.	MAF_INRAE=7.595;MAF_USDA=7.143
NC_035078.1	16187437	.	A	T	.	.	MAF_INRAE=10.759;MAF_USDA=2.459
NC_035078.1	16187448	.	C	A	.	.	MAF_INRAE=6.667;MAF_USDA=5.294
NC_035078.1	16187454	.	C	A	.	.	MAF_USDA=1.639
NC_035078.1	16187455	.	C	A	.	.	MAF_INRAE=12.658;MAF_USDA=33.529
NC_035078.1	16187458	.	A	C	.	.	MAF_INRAE=25.0;MAF_USDA=3.279
NC_035078.1	16187461	.	T	G	.	.	MAF_USDA=9.016
NC_035078.1	16187614	.	C	T	.	.	MAF_USDA=1.667
NC_035078.1	16187669	.	A	G	.	.	MAF_USDA=1.639
NC_035078.1	16187685	.	C	T	.	.	MAF_USDA=1.639
NC_035078.1	16188559	.	C	A	.	.	MAF_USDA=1.639
NC_035078.1	16188586	.	A	G	.	.	MAF_INRAE=22.152;MAF_USDA=27.059
NC_035078.1	16188638	.	G	A	.	.	MAF_INRAE=43.671;MAF_USDA=32.941
NC_035078.1	16188688	.	A	G	.	.	MAF_INRAE=18.987;MAF_USDA=14.118
NC_035078.1	16188708	.	C	G	.	.	MAF_INRAE=18.987;MAF_USDA=13.115
NC_035078.1	16188754	.	T	C	.	.	MAF_USDA=43.75
NC_035078.1	16188756	.	C	A	.	.	MAF_USDA=43.75
NC_035078.1	16188778	.	G	A	.	.	MAF_INRAE=15.833;MAF_USDA=13.095
NC_035078.1	16188800	.	T	C	.	.	MAF_INRAE=10.833;MAF_USDA=12.941
NC_035078.1	16188810	.	T	C	.	.	MAF_USDA=10.656
NC_035078.1	16188847	.	G	T	.	.	MAF_USDA=3.279
NC_035078.1	16188880	.	C	T	.	.	MAF_INRAE=5.263;MAF_USDA=4.706
NC_035078.1	16188914	.	G	T	.	.	MAF_INRAE=11.392;MAF_USDA=2.459
NC_035078.1	16188950	.	A	T	.	.	MAF_INRAE=15.0;MAF_USDA=11.176
NC_035078.1	16188969	.	G	T	.	.	MAF_USDA=3.529
NC_035078.1	16188975	.	A	C	.	.	MAF_USDA=21.765
NC_035078.1	16189006	.	T	A	.	.	MAF_INRAE=5.696;MAF_USDA=4.762
NC_035078.1	16189051	.	C	A	.	.	MAF_USDA=3.529
NC_035078.1	16189161	.	A	T	.	.	MAF_INRAE=18.354;MAF_USDA=11.176
NC_035078.1	16189171	.	T	C	.	.	MAF_INRAE=18.354;MAF_USDA=13.529
NC_035078.1	16189180	.	G	A	.	.	MAF_INRAE=10.759;MAF_USDA=2.459
NC_035078.1	16189213	.	T	C	.	.	MAF_USDA=7.059
NC_035078.1	16189230	.	C	T	.	.	MAF_INRAE=17.089;MAF_USDA=6.471
NC_035078.1	16189260	.	C	A	.	.	MAF_USDA=3.279
NC_035078.1	16189264	.	C	T	.	.	MAF_INRAE=17.089;MAF_USDA=38.095
NC_035078.1	16189376	.	A	C	.	.	MAF_INRAE=18.354;MAF_USDA=12.5
NC_035078.1	16189418	.	G	T	.	.	MAF_USDA=4.918
NC_035078.1	16189421	.	G	A	.	.	MAF_INRAE=18.987;MAF_USDA=10.0
NC_035078.1	16189452	.	A	G	.	.	MAF_USDA=31.765
NC_035078.1	16189456	.	A	T	.	.	MAF_USDA=10.656
NC_035078.1	16189469	.	C	T	.	.	MAF_USDA=1.639
NC_035078.1	16189480	.	C	T	.	.	MAF_INRAE=4.167
NC_035078.1	16189497	.	G	T	.	.	MAF_INRAE=23.418;MAF_USDA=29.167
NC_035078.1	16189535	.	C	A	.	.	MAF_INRAE=6.667
NC_035078.1	16189539	.	T	A	.	.	MAF_INRAE=6.667
NC_035078.1	16189549	.	C	G	.	.	MAF_USDA=1.667
NC_035078.1	16189552	.	G	T	.	.	MAF_INRAE=6.667
NC_035078.1	16189558	.	G	A	.	.	MAF_INRAE=6.667
NC_035078.1	16189576	.	C	T	.	.	MAF_USDA=6.557
NC_035078.1	16189581	.	C	T	.	.	MAF_INRAE=13.924;MAF_USDA=10.0
NC_035078.1	16189599	.	G	T	.	.	MAF_INRAE=14.557;MAF_USDA=11.176
NC_035078.1	16189607	.	T	C	.	.	MAF_USDA=7.647
NC_035078.1	16189620	.	G	T	.	.	MAF_INRAE=8.861;MAF_USDA=10.588
NC_035078.1	16189679	.	C	T	.	.	MAF_USDA=10.656
NC_035078.1	16189683	.	G	A	.	.	MAF_INRAE=15.833;MAF_USDA=10.588
NC_035078.1	16189770	.	C	T	.	.	MAF_USDA=4.118
NC_035078.1	16189791	.	C	T	.	.	MAF_USDA=1.639
NC_035078.1	16189799	.	T	C	.	.	MAF_INRAE=15.789;MAF_USDA=7.377
NC_035078.1	16189824	.	G	A	.	.	MAF_INRAE=4.167;MAF_USDA=2.459
NC_035078.1	16189834	.	G	C	.	.	MAF_USDA=12.5
NC_035078.1	16189851	.	G	T	.	.	MAF_USDA=4.918
NC_035078.1	16189859	.	A	T	.	.	MAF_INRAE=6.962;MAF_USDA=2.083
NC_035078.1	16189868	.	C	G	.	.	MAF_INRAE=4.167;MAF_USDA=2.459
NC_035078.1	16189894	.	C	T	.	.	MAF_USDA=9.836
NC_035078.1	16189980	.	G	A	.	.	MAF_USDA=8.333
NC_035078.1	16190034	.	A	G	.	.	MAF_USDA=8.333
NC_035078.1	16190115	.	C	A	.	.	MAF_INRAE=15.833;MAF_USDA=9.412
NC_035078.1	16190192	.	G	T	.	.	MAF_USDA=12.5
NC_035078.1	16190195	.	G	T	.	.	MAF_USDA=10.417
NC_035078.1	16190222	.	C	A	.	.	MAF_INRAE=7.5;MAF_USDA=5.882
NC_035078.1	16190254	.	C	T	.	.	MAF_INRAE=6.667;MAF_USDA=4.706
NC_035078.1	16190268	.	A	T	.	.	MAF_USDA=1.639
NC_035078.1	16190309	.	G	A	.	.	MAF_INRAE=22.785;MAF_USDA=8.197
NC_035078.1	16190336	.	G	A	.	.	MAF_INRAE=18.354;MAF_USDA=12.353
NC_035078.1	16190386	.	C	A	.	.	MAF_INRAE=18.333;MAF_USDA=12.941
NC_035078.1	16190411	.	C	A	.	.	MAF_USDA=1.639
NC_035078.1	16190468	.	A	C	.	.	MAF_USDA=14.706
NC_035078.1	16190650	.	G	C	.	.	MAF_USDA=2.459
NC_035078.1	16190679	.	G	T	.	.	MAF_USDA=7.377
NC_035078.1	16190712	.	A	C	.	.	MAF_USDA=8.333
NC_035078.1	16190755	.	C	A	.	.	MAF_INRAE=6.962;MAF_USDA=4.118
NC_035078.1	16190756	.	T	C	.	.	MAF_USDA=5.738
NC_035078.1	16190847	.	G	T	.	.	MAF_INRAE=31.579;MAF_USDA=25.882
NC_035078.1	16190861	.	C	A	.	.	MAF_INRAE=5.263
NC_035078.1	16190865	.	G	C	.	.	MAF_INRAE=10.759;MAF_USDA=5.294
NC_035078.1	16190928	.	G	A	.	.	MAF_USDA=1.639
NC_035078.1	16191014	.	T	C	.	.	MAF_INRAE=21.053
NC_035078.1	16191024	.	G	T	.	.	MAF_USDA=1.639
NC_035078.1	16191117	.	A	C	.	.	MAF_INRAE=2.5;MAF_USDA=4.118
NC_035078.1	16191126	.	A	T	.	.	MAF_INRAE=2.5
NC_035078.1	16191128	.	G	T	.	.	MAF_USDA=3.529
NC_035078.1	16191129	.	T	G	.	.	MAF_USDA=3.529
NC_035078.1	16191306	.	C	T	.	.	MAF_INRAE=10.759;MAF_USDA=4.118
NC_035078.1	16191421	.	A	C	.	.	MAF_USDA=4.706
NC_035078.1	16191459	.	C	A	.	.	MAF_INRAE=33.544;MAF_USDA=13.115
NC_035078.1	16191492	.	A	G	.	.	MAF_INRAE=33.544;MAF_USDA=11.176
NC_035078.1	16191596	.	G	A	.	.	MAF_INRAE=10.759;MAF_USDA=4.167
NC_035078.1	16191597	.	G	A	.	.	MAF_INRAE=29.167;MAF_USDA=11.905
NC_035078.1	16191601	.	G	A	.	.	MAF_INRAE=29.167;MAF_USDA=11.31
NC_035078.1	16191621	.	T	G	.	.	MAF_INRAE=24.684;MAF_USDA=16.667
NC_035078.1	16191693	.	G	A	.	.	MAF_INRAE=9.494;MAF_USDA=12.941
NC_035078.1	16191741	.	T	C	.	.	MAF_INRAE=33.544;MAF_USDA=8.235
NC_035078.1	16191764	.	T	G	.	.	MAF_USDA=1.639
NC_035078.1	16191777	.	G	A	.	.	MAF_USDA=1.639
NC_035078.1	16192167	.	A	C	.	.	MAF_USDA=8.824
NC_035078.1	16192217	.	C	T	.	.	MAF_USDA=4.237
NC_035078.1	16193036	.	C	A	.	.	MAF_USDA=8.333
NC_035078.1	16193105	.	C	T	.	.	MAF_USDA=2.5
NC_035078.1	16193207	.	A	T	.	.	MAF_INRAE=6.962;MAF_USDA=12.941
NC_035078.1	16193248	.	T	C	.	.	MAF_INRAE=18.987;MAF_USDA=15.294
NC_035078.1	16193276	.	T	A	.	.	MAF_INRAE=18.987;MAF_USDA=12.941
NC_035078.1	16193313	.	T	C	.	.	MAF_INRAE=18.987;MAF_USDA=14.118
NC_035078.1	16193349	.	C	A	.	.	MAF_INRAE=22.785;MAF_USDA=8.824
NC_035078.1	16193350	.	C	A	.	.	MAF_INRAE=25.0;MAF_USDA=7.647
NC_035078.1	16193351	.	C	A	.	.	MAF_INRAE=25.0;MAF_USDA=8.235
NC_035078.1	16193363	.	C	A	.	.	MAF_INRAE=12.658;MAF_USDA=2.459
NC_035078.1	16193371	.	T	G	.	.	MAF_USDA=4.706
NC_035078.1	16193456	.	G	C	.	.	MAF_USDA=8.333
NC_035078.1	16193533	.	T	C	.	.	MAF_INRAE=46.203
NC_035078.1	16193540	.	G	A	.	.	MAF_USDA=3.529
NC_035078.1	16193594	.	C	T	.	.	MAF_INRAE=10.759;MAF_USDA=2.459
NC_035078.1	16193596	.	T	A	.	.	MAF_INRAE=30.0;MAF_USDA=9.412
NC_035078.1	16193625	.	C	G	.	.	MAF_USDA=5.738
NC_035078.1	16193680	.	G	T	.	.	MAF_INRAE=32.278;MAF_USDA=10.0
NC_035078.1	16193696	.	C	T	.	.	MAF_USDA=1.639
NC_035078.1	16193791	.	T	C	.	.	MAF_INRAE=4.167;MAF_USDA=5.294
NC_035078.1	16193855	.	G	A	.	.	MAF_USDA=22.917
NC_035078.1	16193971	.	C	A	.	.	MAF_USDA=4.098
NC_035078.1	16194117	.	G	A	.	.	MAF_USDA=1.639
NC_035078.1	16194122	.	G	A	.	.	MAF_INRAE=18.987;MAF_USDA=12.5
NC_035078.1	16194181	.	G	A	.	.	MAF_INRAE=12.658;MAF_USDA=2.459
NC_035078.1	16194228	.	C	G	.	.	MAF_INRAE=24.684;MAF_USDA=17.059
NC_035078.1	16194263	.	G	C	.	.	MAF_USDA=1.639
NC_035078.1	16194288	.	G	T	.	.	MAF_INRAE=24.684;MAF_USDA=17.059
NC_035078.1	16194326	.	G	A	.	.	MAF_USDA=4.098
NC_035078.1	16194356	.	C	G	.	.	MAF_USDA=1.639
NC_035078.1	16194387	.	T	C	.	.	MAF_INRAE=36.709;MAF_USDA=27.059
NC_035078.1	16194398	.	A	T	.	.	MAF_USDA=7.059
NC_035078.1	16194458	.	G	T	.	.	MAF_INRAE=6.667;MAF_USDA=7.059
NC_035078.1	16194806	.	A	G	.	.	MAF_INRAE=34.177;MAF_USDA=10.588
NC_035078.1	16194823	.	A	G	.	.	MAF_INRAE=3.333;MAF_USDA=20.833
NC_035078.1	16194851	.	T	G	.	.	MAF_INRAE=34.81;MAF_USDA=21.176
NC_035078.1	16194950	.	G	T	.	.	MAF_USDA=8.333
NC_035078.1	16195004	.	T	G	.	.	MAF_USDA=4.918
NC_035078.1	16195131	.	T	A	.	.	MAF_INRAE=3.165;MAF_USDA=8.235
NC_035078.1	16195180	.	T	A	.	.	MAF_USDA=5.738
NC_035078.1	16195192	.	C	A	.	.	MAF_USDA=1.639
NC_035078.1	16195277	.	G	T	.	.	MAF_INRAE=33.544;MAF_USDA=11.176
NC_035078.1	16195286	.	G	A	.	.	MAF_INRAE=33.544;MAF_USDA=11.475
NC_035078.1	16195306	.	A	G	.	.	MAF_INRAE=33.544;MAF_USDA=12.295
NC_035078.1	16195461	.	A	G	.	.	MAF_INRAE=32.911;MAF_USDA=11.475
NC_035078.1	16195480	.	A	G	.	.	MAF_INRAE=18.987;MAF_USDA=12.941
NC_035078.1	16195486	.	T	G	.	.	MAF_INRAE=6.962;MAF_USDA=3.529
NC_035078.1	16195491	.	G	C	.	.	MAF_INRAE=33.544;MAF_USDA=10.656
NC_035078.1	16195533	.	G	T	.	.	MAF_INRAE=3.165
NC_035078.1	16195666	.	G	T	.	.	MAF_INRAE=33.544;MAF_USDA=10.656
NC_035078.1	16195707	.	C	A	.	.	MAF_INRAE=22.152;MAF_USDA=3.279
NC_035078.1	16195827	.	C	T	.	.	MAF_INRAE=31.646;MAF_USDA=10.656
NC_035078.1	16195907	.	C	A	.	.	MAF_INRAE=7.5;MAF_USDA=12.353
NC_035078.1	16195908	.	C	A	.	.	MAF_INRAE=31.013;MAF_USDA=9.836
NC_035078.1	16195943	.	C	G	.	.	MAF_INRAE=7.5;MAF_USDA=13.529
NC_035078.1	16195996	.	A	G	.	.	MAF_USDA=3.529
NC_035078.1	16196079	.	C	T	.	.	MAF_USDA=2.459
NC_035078.1	16196200	.	A	C	.	.	MAF_USDA=8.333
NC_035078.1	16196257	.	C	A	.	.	MAF_USDA=4.918
NC_035078.1	16196342	.	A	T	.	.	MAF_USDA=4.167
NC_035078.1	16196345	.	G	T	.	.	MAF_INRAE=32.278
NC_035078.1	16196474	.	A	C	.	.	MAF_INRAE=32.911;MAF_USDA=10.656
NC_035078.1	16196536	.	C	T	.	.	MAF_USDA=8.333
NC_035078.1	16196550	.	A	G	.	.	MAF_INRAE=32.911;MAF_USDA=9.836
NC_035078.1	16196551	.	C	A	.	.	MAF_INRAE=5.263
NC_035078.1	16196588	.	C	G	.	.	MAF_USDA=7.647
NC_035078.1	16196727	.	G	A	.	.	MAF_INRAE=6.667;MAF_USDA=17.059
NC_035078.1	16196912	.	A	C	.	.	MAF_USDA=6.25
NC_035078.1	16196914	.	G	A	.	.	MAF_USDA=4.706
NC_035078.1	16196978	.	A	C	.	.	MAF_INRAE=39.241;MAF_USDA=23.529
NC_035078.1	16197011	.	G	A	.	.	MAF_USDA=4.706
NC_035078.1	16197072	.	C	T	.	.	MAF_USDA=4.918
NC_035078.1	16197095	.	TGGTGCTGCCTTTAGGGCTGTTCCCA	TGGTGCTGCCTTTAGGGCTGTTCCCC	.	.	MAF_USDA=2.083
NC_035078.1	16197118	.	C	A	.	.	MAF_INRAE=22.785
NC_035078.1	16197120	.	A	C	.	.	MAF_INRAE=30.0
NC_035078.1	16197160	.	T	C	.	.	MAF_INRAE=6.667;MAF_USDA=11.176
NC_035078.1	16197236	.	G	C	.	.	MAF_USDA=21.176
NC_035078.1	16197237	.	T	A	.	.	MAF_USDA=21.176
NC_035078.1	16197282	.	C	G	.	.	MAF_USDA=22.917
NC_035078.1	16197283	.	A	T	.	.	MAF_USDA=22.917
NC_035078.1	16197328	.	C	G	.	.	MAF_USDA=5.294
NC_035078.1	16197329	.	A	T	.	.	MAF_USDA=5.294
NC_035078.1	16197374	.	C	G	.	.	MAF_USDA=8.824
NC_035078.1	16197375	.	A	T	.	.	MAF_USDA=9.412
NC_035078.1	16197437	.	G	T	.	.	MAF_USDA=5.738
NC_035078.1	16197443	.	C	T	.	.	MAF_USDA=45.294
NC_035078.1	16197460	.	G	A	.	.	MAF_INRAE=47.368;MAF_USDA=22.951
NC_035078.1	16197540	.	C	T	.	.	MAF_USDA=10.417
NC_035078.1	16197563	.	A	G	.	.	MAF_USDA=10.417
NC_035078.1	16197697	.	G	A	.	.	MAF_USDA=1.639
NC_035078.1	16197703	.	G	A	.	.	MAF_USDA=10.417
NC_035078.1	16197739	.	C	A	.	.	MAF_USDA=4.706
NC_035078.1	16197760	.	A	G	.	.	MAF_INRAE=4.167;MAF_USDA=30.0
NC_035078.1	16197768	.	C	A	.	.	MAF_USDA=4.706
NC_035078.1	16197785	.	C	T	.	.	MAF_INRAE=27.215;MAF_USDA=46.471
NC_035078.1	16197795	.	A	G	.	.	MAF_INRAE=4.167;MAF_USDA=2.459
NC_035078.1	16197814	.	A	G	.	.	MAF_USDA=20.0
NC_035078.1	16197900	.	G	T	.	.	MAF_USDA=9.412
NC_035078.1	16197922	.	T	C	.	.	MAF_INRAE=8.861;MAF_USDA=20.588
NC_035078.1	16197929	.	A	T	.	.	MAF_USDA=2.459
NC_035078.1	16197947	.	A	G	.	.	MAF_INRAE=7.5;MAF_USDA=23.529
NC_035078.1	16197976	.	T	C	.	.	MAF_USDA=10.417
NC_035078.1	16197998	.	C	A	.	.	MAF_USDA=10.417
NC_035078.1	16198001	.	T	A	.	.	MAF_USDA=10.417
NC_035078.1	16198007	.	T	G	.	.	MAF_USDA=10.417
NC_035078.1	16198014	.	C	T	.	.	MAF_USDA=10.417
NC_035078.1	16198061	.	C	A	.	.	MAF_USDA=1.639
NC_035078.1	16198122	.	G	C	.	.	MAF_INRAE=6.667;MAF_USDA=22.353
NC_035078.1	16198149	.	C	A	.	.	MAF_USDA=10.417
NC_035078.1	16198150	.	C	A	.	.	MAF_USDA=1.639
NC_035078.1	16198205	.	C	A	.	.	MAF_USDA=2.459
NC_035078.1	16198348	.	G	T	.	.	MAF_USDA=4.918
NC_035078.1	16198428	.	C	T	.	.	MAF_INRAE=22.785
NC_035078.1	16198441	.	C	T	.	.	MAF_INRAE=3.165;MAF_USDA=4.167
NC_035078.1	16198491	.	C	T	.	.	MAF_INRAE=16.456;MAF_USDA=28.235
NC_035078.1	16198561	.	A	T	.	.	MAF_USDA=6.25
NC_035078.1	16198575	.	G	A	.	.	MAF_USDA=2.459
NC_035078.1	16198599	.	G	A	.	.	MAF_INRAE=8.861;MAF_USDA=27.083
NC_035078.1	16198602	.	A	G	.	.	MAF_INRAE=10.0;MAF_USDA=31.765
NC_035078.1	16198607	.	C	T	.	.	MAF_USDA=3.529
NC_035078.1	16198631	.	C	T	.	.	MAF_INRAE=32.278;MAF_USDA=8.824
NC_035078.1	16198689	.	T	G	.	.	MAF_USDA=10.417
NC_035078.1	16198714	.	T	C	.	.	MAF_USDA=1.639
NC_035078.1	16198723	.	A	T	.	.	MAF_INRAE=41.139;MAF_USDA=30.0
NC_035078.1	16198822	.	G	A	.	.	MAF_USDA=27.083
NC_035078.1	16198823	.	A	T	.	.	MAF_USDA=27.083
NC_035078.1	16198933	.	C	G	.	.	MAF_USDA=4.706
NC_035078.1	16198948	.	T	G	.	.	MAF_USDA=8.333
NC_035078.1	16198976	.	G	A	.	.	MAF_USDA=2.459
NC_035078.1	16199028	.	G	A	.	.	MAF_INRAE=24.051;MAF_USDA=5.738
NC_035078.1	16199055	.	A	C	.	.	MAF_USDA=1.639
NC_035078.1	16199057	.	G	T	.	.	MAF_INRAE=40.506;MAF_USDA=35.882
NC_035078.1	16199139	.	G	A	.	.	MAF_INRAE=8.228;MAF_USDA=22.941
NC_035078.1	16199141	.	C	A	.	.	MAF_INRAE=2.5;MAF_USDA=6.471
NC_035078.1	16199153	.	C	T	.	.	MAF_USDA=4.098
NC_035078.1	16199154	.	C	G	.	.	MAF_INRAE=30.38;MAF_USDA=35.294
NC_035078.1	16199181	.	C	T	.	.	MAF_INRAE=41.139;MAF_USDA=34.118
NC_035078.1	16199364	.	G	A	.	.	MAF_INRAE=32.911;MAF_USDA=10.588
NC_035078.1	16199393	.	G	A	.	.	MAF_INRAE=41.139;MAF_USDA=33.529
NC_035078.1	16199494	.	T	G	.	.	MAF_INRAE=8.228;MAF_USDA=22.941
NC_035078.1	16199497	.	G	A	.	.	MAF_USDA=1.639
NC_035078.1	16199507	.	G	C	.	.	MAF_USDA=3.529
NC_035078.1	16199510	.	A	C	.	.	MAF_INRAE=33.544;MAF_USDA=10.588
NC_035078.1	16199537	.	G	A	.	.	MAF_INRAE=21.519;MAF_USDA=4.918
NC_035078.1	16199600	.	T	C	.	.	MAF_USDA=5.294
NC_035078.1	16199613	.	T	G	.	.	MAF_USDA=1.639
NC_035078.1	16199669	.	C	T	.	.	MAF_INRAE=32.911;MAF_USDA=11.176
NC_035078.1	16199741	.	G	A	.	.	MAF_USDA=1.639
NC_035078.1	16199845	.	T	C	.	.	MAF_INRAE=37.975;MAF_USDA=34.706
NC_035078.1	16199866	.	C	T	.	.	MAF_USDA=3.279
NC_035078.1	16199873	.	G	C	.	.	MAF_USDA=4.706
NC_035078.1	16199931	.	A	G	.	.	MAF_INRAE=32.911;MAF_USDA=11.475
NC_035078.1	16199957	.	A	G	.	.	MAF_INRAE=10.759
NC_035078.1	16199963	.	T	G	.	.	MAF_INRAE=4.167
NC_035078.1	16200066	.	GT	GG	.	.	MAF_USDA=8.333
NC_035078.1	16200098	.	G	A	.	.	MAF_USDA=10.417
NC_035078.1	16200125	.	C	T	.	.	MAF_INRAE=32.911;MAF_USDA=10.588
NC_035078.1	16200129	.	G	A	.	.	MAF_INRAE=6.667;MAF_USDA=21.176
NC_035078.1	16200166	.	G	A	.	.	MAF_INRAE=10.127
NC_035078.1	16200221	.	G	C	.	.	MAF_INRAE=6.667;MAF_USDA=22.941
NC_035078.1	16200275	.	C	A	.	.	MAF_USDA=10.417
NC_035078.1	16200301	.	C	T	.	.	MAF_USDA=2.459
NC_035078.1	16200304	.	C	T	.	.	MAF_USDA=10.417
NC_035078.1	16200379	.	G	C	.	.	MAF_USDA=2.459
NC_035078.1	16200437	.	T	G	.	.	MAF_INRAE=31.646;MAF_USDA=7.059
NC_035078.1	16200451	.	C	A	.	.	MAF_INRAE=32.278;MAF_USDA=7.738
NC_035078.1	16200457	.	A	G	.	.	MAF_USDA=4.167
NC_035078.1	16200481	.	G	A	.	.	MAF_USDA=2.5
NC_035078.1	16200509	.	T	G	.	.	MAF_USDA=2.381
NC_035078.1	16200622	.	C	T	.	.	MAF_USDA=4.118
NC_035078.1	16200668	.	T	C	.	.	MAF_INRAE=6.667;MAF_USDA=23.529
NC_035078.1	16200682	.	A	G	.	.	MAF_USDA=1.639
NC_035078.1	16200703	.	T	G	.	.	MAF_INRAE=42.5;MAF_USDA=16.471
NC_035078.1	16200758	.	T	G	.	.	MAF_INRAE=10.759;MAF_USDA=3.279
NC_035078.1	16200760	.	G	T	.	.	MAF_INRAE=42.5;MAF_USDA=17.647
NC_035078.1	16200811	.	C	A	.	.	MAF_USDA=2.459
NC_035078.1	16200901	.	G	C	.	.	MAF_USDA=8.333
NC_035078.1	16200902	.	A	T	.	.	MAF_USDA=10.417
NC_035078.1	16200906	.	C	T	.	.	MAF_USDA=10.417
NC_035078.1	16200916	.	T	C	.	.	MAF_INRAE=27.848;MAF_USDA=11.905
NC_035078.1	16200922	.	G	A	.	.	MAF_INRAE=27.848;MAF_USDA=12.5
NC_035078.1	16200979	.	G	A	.	.	MAF_INRAE=23.418;MAF_USDA=20.238
NC_035078.1	16200990	.	C	T	.	.	MAF_USDA=4.167
NC_035078.1	16201016	.	C	A	.	.	MAF_INRAE=48.734;MAF_USDA=31.548
NC_035078.1	16201039	.	A	T	.	.	MAF_USDA=3.333
NC_035078.1	16201040	.	A	T	.	.	MAF_USDA=3.333
NC_035078.1	16201066	.	G	T	.	.	MAF_USDA=5.952
NC_035078.1	16201153	.	G	A	.	.	MAF_USDA=1.667
NC_035078.1	16201180	.	A	T	.	.	MAF_USDA=1.667
NC_035078.1	16201209	.	T	C	.	.	MAF_USDA=4.762
NC_035078.1	16201237	.	G	A	.	.	MAF_USDA=2.459
NC_035078.1	16201282	.	G	T	.	.	MAF_USDA=1.639
NC_035078.1	16201295	.	G	T	.	.	MAF_USDA=1.639
NC_035078.1	16201305	.	C	T	.	.	MAF_INRAE=25.949;MAF_USDA=39.412
NC_035078.1	16201358	.	G	A	.	.	MAF_INRAE=6.329;MAF_USDA=3.529
NC_035078.1	16201398	.	G	A	.	.	MAF_INRAE=21.519;MAF_USDA=15.294
NC_035078.1	16201445	.	T	A	.	.	MAF_INRAE=29.747;MAF_USDA=40.0
NC_035078.1	16201478	.	G	C	.	.	MAF_USDA=1.639
NC_035078.1	16201530	.	C	T	.	.	MAF_USDA=5.738
NC_035078.1	16201557	.	C	T	.	.	MAF_USDA=8.235
NC_035078.1	16201591	.	C	A	.	.	MAF_INRAE=31.579;MAF_USDA=38.235
NC_035078.1	16201599	.	C	G	.	.	MAF_USDA=1.639
NC_035078.1	16201605	.	G	T	.	.	MAF_INRAE=26.316;MAF_USDA=43.529
NC_035078.1	16201652	.	G	C	.	.	MAF_USDA=12.5
NC_035078.1	16201699	.	G	A	.	.	MAF_USDA=8.235
NC_035078.1	16201700	.	T	C	.	.	MAF_INRAE=11.667;MAF_USDA=2.459
NC_035078.1	16201771	.	A	T	.	.	MAF_USDA=6.471
NC_035078.1	16201788	.	T	C	.	.	MAF_USDA=4.118
NC_035078.1	16201810	.	G	T	.	.	MAF_USDA=4.118
NC_035078.1	16201817	.	C	A	.	.	MAF_USDA=1.639
NC_035078.1	16201848	.	G	A	.	.	MAF_USDA=1.639
NC_035078.1	16201979	.	A	C	.	.	MAF_USDA=10.588
NC_035078.1	16201988	.	T	A	.	.	MAF_USDA=6.25
NC_035078.1	16202056	.	T	G	.	.	MAF_INRAE=15.833;MAF_USDA=11.176
NC_035078.1	16202067	.	G	T	.	.	MAF_INRAE=21.667
NC_035078.1	16202081	.	A	C	.	.	MAF_USDA=3.529
NC_035078.1	16202092	.	G	A	.	.	MAF_USDA=4.118
NC_035078.1	16202132	.	C	A	.	.	MAF_USDA=9.016
NC_035078.1	16202165	.	G	A	.	.	MAF_USDA=8.197
NC_035078.1	16202183	.	G	A	.	.	MAF_USDA=7.377
NC_035078.1	16202319	.	G	A	.	.	MAF_USDA=7.377
NC_035078.1	16202322	.	G	T	.	.	MAF_INRAE=21.667;MAF_USDA=14.118
NC_035078.1	16202389	.	C	T	.	.	MAF_USDA=1.639
NC_035078.1	16202422	.	C	T	.	.	MAF_INRAE=21.519;MAF_USDA=14.118
NC_035078.1	16202460	.	C	A	.	.	MAF_USDA=5.294
NC_035078.1	16202528	.	T	G	.	.	MAF_USDA=1.639
NC_035078.1	16202537	.	C	A	.	.	MAF_INRAE=13.291;MAF_USDA=8.824
NC_035078.1	16202657	.	C	T	.	.	MAF_USDA=3.529
NC_035078.1	16202660	.	C	T	.	.	MAF_USDA=4.918
NC_035078.1	16202692	.	T	C	.	.	MAF_INRAE=3.165;MAF_USDA=8.333
NC_035078.1	16202751	.	A	G	.	.	MAF_INRAE=24.684;MAF_USDA=20.588
NC_035078.1	16202770	.	C	G	.	.	MAF_INRAE=21.519;MAF_USDA=13.529
NC_035078.1	16202777	.	G	A	.	.	MAF_USDA=4.098
NC_035078.1	16202933	.	G	T	.	.	MAF_USDA=10.417
NC_035078.1	16202946	.	A	T	.	.	MAF_USDA=8.197
NC_035078.1	16203001	.	G	A	.	.	MAF_USDA=11.176
NC_035078.1	16203004	.	A	C	.	.	MAF_USDA=1.639
NC_035078.1	16203029	.	C	T	.	.	MAF_INRAE=22.785;MAF_USDA=30.588
NC_035078.1	16203065	.	C	A	.	.	MAF_USDA=1.639
NC_035078.1	16203073	.	T	A	.	.	MAF_USDA=3.279
NC_035078.1	16203138	.	T	A	.	.	MAF_USDA=1.639
NC_035078.1	16203197	.	C	A	.	.	MAF_USDA=1.639
NC_035078.1	16203201	.	T	G	.	.	MAF_INRAE=20.886;MAF_USDA=17.647
NC_035078.1	16203212	.	G	A	.	.	MAF_INRAE=20.886;MAF_USDA=17.857
NC_035078.1	16203213	.	C	G	.	.	MAF_INRAE=20.833;MAF_USDA=17.857
NC_035078.1	16203221	.	T	G	.	.	MAF_INRAE=20.886;MAF_USDA=17.647
NC_035078.1	16203252	.	A	C	.	.	MAF_USDA=2.5
NC_035078.1	16203370	.	C	T	.	.	MAF_USDA=5.357
NC_035078.1	16203372	.	C	T	.	.	MAF_USDA=4.167
NC_035078.1	16203375	.	A	C	.	.	MAF_USDA=1.667
NC_035078.1	16203379	.	A	C	.	.	MAF_INRAE=45.57;MAF_USDA=25.595
NC_035078.1	16203380	.	T	A	.	.	MAF_USDA=4.706
NC_035078.1	16203451	.	G	T	.	.	MAF_USDA=1.639
NC_035078.1	16203454	.	T	G	.	.	MAF_USDA=4.098
NC_035078.1	16203552	.	G	A	.	.	MAF_USDA=5.738
NC_035078.1	16203590	.	C	T	.	.	MAF_INRAE=21.519;MAF_USDA=17.647
NC_035078.1	16203601	.	C	G	.	.	MAF_USDA=5.738
NC_035078.1	16203703	.	G	C	.	.	MAF_USDA=1.639
NC_035078.1	16203737	.	T	G	.	.	MAF_USDA=1.639
NC_035078.1	16203825	.	A	C	.	.	MAF_USDA=1.639
NC_035078.1	16203858	.	A	G	.	.	MAF_USDA=1.176
NC_035078.1	16203860	.	C	T	.	.	MAF_USDA=4.118
NC_035078.1	16203873	.	C	A	.	.	MAF_INRAE=3.333;MAF_USDA=4.706
NC_035078.1	16203888	.	C	A	.	.	MAF_USDA=10.417
NC_035078.1	16203892	.	A	G	.	.	MAF_INRAE=27.848;MAF_USDA=39.412
NC_035078.1	16203901	.	A	C	.	.	MAF_USDA=1.667
NC_035078.1	16204060	.	T	C	.	.	MAF_USDA=8.235
NC_035078.1	16204083	.	G	T	.	.	MAF_USDA=4.918
NC_035078.1	16204135	.	A	G	.	.	MAF_USDA=5.738
NC_035078.1	16204146	.	G	T	.	.	MAF_INRAE=20.886;MAF_USDA=15.882
NC_035078.1	16204157	.	A	G	.	.	MAF_USDA=4.098
NC_035078.1	16204181	.	C	T	.	.	MAF_INRAE=25.949;MAF_USDA=9.412
NC_035078.1	16204208	.	C	G	.	.	MAF_INRAE=28.481;MAF_USDA=39.412
NC_035078.1	16204211	.	T	C	.	.	MAF_USDA=4.098
NC_035078.1	16204375	.	G	A	.	.	MAF_USDA=5.738
NC_035078.1	16204377	.	A	G	.	.	MAF_USDA=5.738
NC_035078.1	16204435	.	A	G	.	.	MAF_USDA=1.639
NC_035078.1	16204445	.	T	A	.	.	MAF_INRAE=21.519;MAF_USDA=16.471
NC_035078.1	16204446	.	T	A	.	.	MAF_USDA=4.098
NC_035078.1	16204469	.	T	A	.	.	MAF_USDA=1.639
NC_035078.1	16204533	.	A	C	.	.	MAF_INRAE=11.392;MAF_USDA=11.176
NC_035078.1	16204563	.	T	G	.	.	MAF_INRAE=3.165;MAF_USDA=6.471
NC_035078.1	16204821	.	A	T	.	.	MAF_INRAE=27.215;MAF_USDA=38.824
NC_035078.1	16205049	.	G	A	.	.	MAF_USDA=1.639
NC_035078.1	16205149	.	G	A	.	.	MAF_USDA=1.639
NC_035078.1	16205322	.	T	C	.	.	MAF_INRAE=21.519;MAF_USDA=16.471
NC_035078.1	16205337	.	C	A	.	.	MAF_INRAE=3.165;MAF_USDA=4.167
NC_035078.1	16205370	.	C	A	.	.	MAF_USDA=10.417
NC_035078.1	16205478	.	A	G	.	.	MAF_USDA=1.639
NC_035078.1	16205598	.	G	A	.	.	MAF_USDA=4.098
NC_035078.1	16205703	.	A	G	.	.	MAF_INRAE=50.0;MAF_USDA=44.118
NC_035078.1	16205704	.	A	T	.	.	MAF_USDA=4.706
NC_035078.1	16205718	.	G	C	.	.	MAF_INRAE=10.759;MAF_USDA=2.459
NC_035078.1	16205870	.	C	T	.	.	MAF_USDA=4.762
NC_035078.1	16205897	.	C	A	.	.	MAF_USDA=1.667
NC_035078.1	16205902	.	T	A	.	.	MAF_USDA=4.167
NC_035078.1	16205931	.	T	A	.	.	MAF_INRAE=4.167
NC_035078.1	16205959	.	A	G	.	.	MAF_INRAE=50.0;MAF_USDA=27.381
NC_035078.1	16205964	.	T	G	.	.	MAF_USDA=1.667
NC_035078.1	16206067	.	A	T	.	.	MAF_INRAE=3.333;MAF_USDA=5.738
NC_035078.1	16206108	.	T	C	.	.	MAF_USDA=4.706
NC_035078.1	16206176	.	T	C	.	.	MAF_USDA=3.529
NC_035078.1	16206247	.	T	A	.	.	MAF_USDA=1.639
NC_035078.1	16206248	.	C	T	.	.	MAF_USDA=1.639
NC_035078.1	16206269	.	C	A	.	.	MAF_USDA=4.098
NC_035078.1	16206613	.	A	G	.	.	MAF_USDA=3.529
NC_035078.1	16206632	.	A	G	.	.	MAF_USDA=10.656
NC_035078.1	16206720	.	C	G	.	.	MAF_INRAE=10.759;MAF_USDA=2.459
NC_035078.1	16206763	.	G	T	.	.	MAF_USDA=6.25
NC_035078.1	16206854	.	T	C	.	.	MAF_USDA=5.882
NC_035078.1	16206875	.	T	A	.	.	MAF_USDA=1.639
NC_035078.1	16206879	.	C	T	.	.	MAF_USDA=4.098
NC_035078.1	16206899	.	T	G	.	.	MAF_USDA=1.639
NC_035078.1	16206917	.	T	A	.	.	MAF_USDA=4.918
NC_035078.1	16206920	.	C	A	.	.	MAF_INRAE=36.076;MAF_USDA=39.412
NC_035078.1	16206975	.	G	T	.	.	MAF_USDA=4.098
NC_035078.1	16207008	.	C	A	.	.	MAF_INRAE=13.924;MAF_USDA=18.824
NC_035078.1	16207059	.	C	T	.	.	MAF_INRAE=35.443;MAF_USDA=35.294
NC_035078.1	16207148	.	G	A	.	.	MAF_INRAE=7.595;MAF_USDA=3.529
NC_035078.1	16207186	.	G	T	.	.	MAF_USDA=1.639
NC_035078.1	16207219	.	TCACTGTCCCAAATTCCCAACCGTATAG	TCACTGTCCCAAATTCCCAACCGTATAT	.	.	MAF_USDA=27.083
NC_035078.1	16207246	.	G	T	.	.	MAF_USDA=37.705
NC_035078.1	16207264	.	A	T	.	.	MAF_USDA=1.667
NC_035078.1	16207455	.	C	T	.	.	MAF_USDA=4.706
NC_035078.1	16207458	.	A	T	.	.	MAF_INRAE=35.443;MAF_USDA=40.0
NC_035078.1	16207464	.	C	T	.	.	MAF_INRAE=13.924;MAF_USDA=17.647
NC_035078.1	16207503	.	A	C	.	.	MAF_INRAE=49.367;MAF_USDA=38.824
NC_035078.1	16207530	.	A	T	.	.	MAF_INRAE=35.443;MAF_USDA=38.824
NC_035078.1	16207554	.	C	A	.	.	MAF_INRAE=21.519;MAF_USDA=13.529
NC_035078.1	16207621	.	G	T	.	.	MAF_USDA=1.667
NC_035078.1	16207661	.	C	T	.	.	MAF_INRAE=3.165;MAF_USDA=15.882
NC_035078.1	16207698	.	C	A	.	.	MAF_INRAE=21.519;MAF_USDA=18.235
NC_035078.1	16207700	.	A	T	.	.	MAF_INRAE=21.667;MAF_USDA=17.647
NC_035078.1	16207702	.	G	T	.	.	MAF_INRAE=21.667;MAF_USDA=17.647
NC_035078.1	16207707	.	T	G	.	.	MAF_USDA=1.639
NC_035078.1	16207714	.	T	A	.	.	MAF_USDA=2.083
NC_035078.1	16207829	.	C	T	.	.	MAF_INRAE=21.519;MAF_USDA=12.5
NC_035078.1	16207843	.	A	T	.	.	MAF_INRAE=21.519;MAF_USDA=17.059
NC_035078.1	16207862	.	G	C	.	.	MAF_INRAE=3.165
NC_035078.1	16207953	.	A	G	.	.	MAF_INRAE=3.165;MAF_USDA=14.706
NC_035078.1	16207986	.	T	G	.	.	MAF_INRAE=23.418;MAF_USDA=7.059
NC_035078.1	16208015	.	G	C	.	.	MAF_INRAE=24.684;MAF_USDA=25.0
NC_035078.1	16208022	.	G	A	.	.	MAF_USDA=4.706
NC_035078.1	16208059	.	G	C	.	.	MAF_USDA=2.459
NC_035078.1	16208083	.	T	G	.	.	MAF_INRAE=3.165;MAF_USDA=4.167
NC_035078.1	16208134	.	A	C	.	.	MAF_INRAE=24.684;MAF_USDA=31.765
NC_035078.1	16208145	.	G	A	.	.	MAF_USDA=6.548
NC_035078.1	16208158	.	T	C	.	.	MAF_USDA=1.667
NC_035078.1	16208185	.	C	A	.	.	MAF_INRAE=3.165;MAF_USDA=4.167
NC_035078.1	16208248	.	G	T	.	.	MAF_USDA=4.118
NC_035078.1	16208270	.	T	C	.	.	MAF_INRAE=24.684;MAF_USDA=33.529
NC_035078.1	16208274	.	A	T	.	.	MAF_INRAE=44.304;MAF_USDA=8.197
NC_035078.1	16208279	.	T	G	.	.	MAF_INRAE=24.684;MAF_USDA=33.529
NC_035078.1	16208296	.	G	A	.	.	MAF_INRAE=24.684;MAF_USDA=33.529
NC_035078.1	16208334	.	T	C	.	.	MAF_USDA=3.529
NC_035078.1	16208348	.	T	A	.	.	MAF_USDA=4.918
NC_035078.1	16208375	.	G	A	.	.	MAF_USDA=2.083
NC_035078.1	16208399	.	C	T	.	.	MAF_INRAE=24.684;MAF_USDA=34.118
NC_035078.1	16208459	.	T	A	.	.	MAF_INRAE=13.924;MAF_USDA=17.059
NC_035078.1	16208478	.	T	G	.	.	MAF_INRAE=3.165;MAF_USDA=16.471
NC_035078.1	16208496	.	A	T	.	.	MAF_USDA=1.176
NC_035078.1	16208525	.	A	C	.	.	MAF_INRAE=3.333
NC_035078.1	16208575	.	C	T	.	.	MAF_USDA=5.738
NC_035078.1	16208651	.	C	A	.	.	MAF_INRAE=12.658;MAF_USDA=17.059
NC_035078.1	16208714	.	C	A	.	.	MAF_USDA=1.639
NC_035078.1	16208715	.	A	G	.	.	MAF_USDA=1.639
NC_035078.1	16208723	.	A	C	.	.	MAF_INRAE=3.165;MAF_USDA=4.167
NC_035078.1	16208730	.	T	A	.	.	MAF_USDA=1.639
NC_035078.1	16208762	.	T	C	.	.	MAF_INRAE=21.519;MAF_USDA=21.176
NC_035078.1	16208796	.	T	G	.	.	MAF_USDA=1.639
NC_035078.1	16208807	.	A	T	.	.	MAF_INRAE=21.519;MAF_USDA=20.588
NC_035078.1	16208886	.	A	C	.	.	MAF_INRAE=20.886;MAF_USDA=18.235
NC_035078.1	16208972	.	T	A	.	.	MAF_INRAE=3.165;MAF_USDA=4.167
NC_035078.1	16208973	.	T	A	.	.	MAF_INRAE=2.5;MAF_USDA=4.167
NC_035078.1	16209002	.	T	G	.	.	MAF_INRAE=48.734;MAF_USDA=37.059
NC_035078.1	16209011	.	A	T	.	.	MAF_INRAE=48.734;MAF_USDA=40.0
NC_035078.1	16209012	.	A	G	.	.	MAF_USDA=4.098
NC_035078.1	16209203	.	A	G	.	.	MAF_INRAE=48.734;MAF_USDA=37.647
NC_035078.1	16209280	.	G	A	.	.	MAF_INRAE=10.759;MAF_USDA=2.459
NC_035078.1	16209291	.	G	A	.	.	MAF_USDA=4.098
NC_035078.1	16209303	.	G	A	.	.	MAF_INRAE=28.481;MAF_USDA=44.118
NC_035078.1	16209365	.	T	G	.	.	MAF_INRAE=28.481;MAF_USDA=42.941
NC_035078.1	16209404	.	T	G	.	.	MAF_USDA=2.459
NC_035078.1	16209413	.	C	T	.	.	MAF_INRAE=21.519;MAF_USDA=13.529
NC_035078.1	16209414	.	G	A	.	.	MAF_INRAE=13.924;MAF_USDA=22.353
NC_035078.1	16209424	.	C	T	.	.	MAF_USDA=6.471
NC_035078.1	16209520	.	A	G	.	.	MAF_INRAE=14.557;MAF_USDA=28.824
NC_035078.1	16209562	.	C	T	.	.	MAF_USDA=1.639
NC_035078.1	16209563	.	G	A	.	.	MAF_USDA=1.765
NC_035078.1	16209626	.	A	C	.	.	MAF_INRAE=13.924;MAF_USDA=14.583
NC_035078.1	16209659	.	C	A	.	.	MAF_USDA=10.417
NC_035078.1	16209953	.	G	T	.	.	MAF_INRAE=3.165;MAF_USDA=4.167
NC_035078.1	16209954	.	A	G	.	.	MAF_USDA=10.417
NC_035078.1	16210030	.	A	G	.	.	MAF_USDA=2.459
NC_035078.1	16210112	.	G	C	.	.	MAF_USDA=8.235
NC_035078.1	16210183	.	C	T	.	.	MAF_USDA=5.833
NC_035078.1	16210190	.	C	T	.	.	MAF_USDA=3.571
NC_035078.1	16210315	.	G	A	.	.	MAF_USDA=2.459
NC_035078.1	16210318	.	C	G	.	.	MAF_USDA=1.639
NC_035078.1	16210325	.	G	T	.	.	MAF_INRAE=21.519;MAF_USDA=13.529
NC_035078.1	16210345	.	A	G	.	.	MAF_INRAE=44.937;MAF_USDA=48.824
NC_035078.1	16210351	.	A	G	.	.	MAF_USDA=3.529
NC_035078.1	16210427	.	C	G	.	.	MAF_INRAE=33.544;MAF_USDA=43.529
NC_035078.1	16210470	.	C	A	.	.	MAF_INRAE=21.519;MAF_USDA=12.941
NC_035078.1	16210484	.	T	G	.	.	MAF_USDA=7.377
NC_035078.1	16210487	.	A	G	.	.	MAF_USDA=7.377
NC_035078.1	16210501	.	T	G	.	.	MAF_USDA=2.459
NC_035078.1	16210526	.	G	A	.	.	MAF_USDA=6.25
NC_035078.1	16210549	.	C	T	.	.	MAF_INRAE=44.937;MAF_USDA=25.0
NC_035078.1	16210550	.	A	G	.	.	MAF_USDA=25.0
NC_035078.1	16210584	.	C	T	.	.	MAF_INRAE=44.937;MAF_USDA=44.118
NC_035078.1	16210621	.	C	T	.	.	MAF_INRAE=21.053;MAF_USDA=2.5
NC_035078.1	16210623	.	T	G	.	.	MAF_USDA=4.167
NC_035078.1	16210646	.	C	T	.	.	MAF_INRAE=15.789
NC_035078.1	16210759	.	G	T	.	.	MAF_USDA=2.459
NC_035078.1	16210813	.	G	A	.	.	MAF_USDA=4.118
NC_035078.1	16210934	.	A	G	.	.	MAF_INRAE=44.937;MAF_USDA=47.059
NC_035078.1	16210962	.	C	T	.	.	MAF_INRAE=3.165;MAF_USDA=4.167
NC_035078.1	16210991	.	A	G	.	.	MAF_USDA=31.765
NC_035078.1	16211049	.	G	T	.	.	MAF_INRAE=10.759;MAF_USDA=2.459
NC_035078.1	16211128	.	C	T	.	.	MAF_INRAE=21.519;MAF_USDA=17.059
NC_035078.1	16211218	.	G	T	.	.	MAF_USDA=2.459
NC_035078.1	16211331	.	T	C	.	.	MAF_INRAE=6.329;MAF_USDA=11.176
NC_035078.1	16211453	.	G	A	.	.	MAF_USDA=6.471
NC_035078.1	16211500	.	C	A	.	.	MAF_USDA=1.639
NC_035078.1	16211635	.	T	C	.	.	MAF_INRAE=45.57;MAF_USDA=45.882
NC_035078.1	16211641	.	G	T	.	.	MAF_USDA=4.918
NC_035078.1	16211671	.	G	A	.	.	MAF_USDA=8.197
NC_035078.1	16211731	.	A	G	.	.	MAF_USDA=4.118
NC_035078.1	16211816	.	A	G	.	.	MAF_INRAE=44.937;MAF_USDA=43.529
NC_035078.1	16211852	.	G	A	.	.	MAF_INRAE=33.544;MAF_USDA=39.412
NC_035078.1	16211876	.	C	G	.	.	MAF_INRAE=44.937;MAF_USDA=42.857
NC_035078.1	16211977	.	T	A	.	.	MAF_INRAE=10.759;MAF_USDA=4.918
NC_035078.1	16212153	.	C	T	.	.	MAF_USDA=1.639
NC_035078.1	16212156	.	A	G	.	.	MAF_USDA=33.529
NC_035078.1	16212171	.	G	A	.	.	MAF_USDA=27.647
NC_035078.1	16212224	.	G	A	.	.	MAF_INRAE=10.759;MAF_USDA=2.459
NC_035078.1	16212289	.	G	A	.	.	MAF_USDA=2.459
NC_035078.1	16212323	.	G	T	.	.	MAF_USDA=4.918
NC_035078.1	16212358	.	C	A	.	.	MAF_INRAE=10.127;MAF_USDA=2.459
NC_035078.1	16212364	.	G	T	.	.	MAF_USDA=40.0
NC_035078.1	16212366	.	C	A	.	.	MAF_USDA=4.098
NC_035078.1	16212442	.	G	A	.	.	MAF_USDA=4.118
NC_035078.1	16212474	.	C	T	.	.	MAF_USDA=2.459
NC_035078.1	16212545	.	G	A	.	.	MAF_USDA=4.098
NC_035078.1	16212580	.	G	A	.	.	MAF_USDA=2.459
NC_035078.1	16212652	.	C	G	.	.	MAF_USDA=1.667
NC_035078.1	16212654	.	G	T	.	.	MAF_USDA=4.167
NC_035078.1	16214130	.	G	T	.	.	MAF_USDA=1.639
NC_035078.1	16214137	.	C	T	.	.	MAF_USDA=1.639
NC_035078.1	16214151	.	A	G	.	.	MAF_USDA=27.059
NC_035078.1	16214168	.	C	T	.	.	MAF_USDA=3.279
NC_035078.1	16214223	.	T	C	.	.	MAF_USDA=6.25
NC_035078.1	16214228	.	T	A	.	.	MAF_INRAE=27.848;MAF_USDA=48.824
NC_035078.1	16214229	.	A	C	.	.	MAF_INRAE=28.333;MAF_USDA=49.412
NC_035078.1	16214234	.	G	A	.	.	MAF_INRAE=36.076;MAF_USDA=36.471
NC_035078.1	16214266	.	G	A	.	.	MAF_USDA=3.529
NC_035078.1	16214307	.	G	T	.	.	MAF_USDA=1.639
NC_035078.1	16214330	.	C	T	.	.	MAF_INRAE=21.519;MAF_USDA=4.706
NC_035078.1	16214388	.	C	T	.	.	MAF_USDA=1.639
NC_035078.1	16214389	.	G	T	.	.	MAF_USDA=6.471
NC_035078.1	16214426	.	G	A	.	.	MAF_USDA=1.639
NC_035078.1	16214471	.	A	G	.	.	MAF_INRAE=10.759;MAF_USDA=2.459
NC_035078.1	16214474	.	A	G	.	.	MAF_INRAE=20.886
NC_035078.1	16214566	.	G	A	.	.	MAF_USDA=7.059
NC_035078.1	16214725	.	G	T	.	.	MAF_USDA=1.639
NC_035078.1	16214761	.	T	C	.	.	MAF_USDA=22.353
NC_035078.1	16214811	.	G	A	.	.	MAF_USDA=2.459
NC_035078.1	16214820	.	G	C	.	.	MAF_USDA=4.918
NC_035078.1	16214836	.	A	C	.	.	MAF_INRAE=8.228;MAF_USDA=15.882
NC_035078.1	16214886	.	G	A	.	.	MAF_USDA=2.941
NC_035078.1	16214945	.	T	A	.	.	MAF_USDA=1.639
NC_035078.1	16214953	.	T	C	.	.	MAF_INRAE=48.734;MAF_USDA=40.588
NC_035078.1	16214994	.	A	C	.	.	MAF_USDA=5.738
NC_035078.1	16215095	.	C	A	.	.	MAF_USDA=6.557
NC_035078.1	16215103	.	G	T	.	.	MAF_INRAE=6.667;MAF_USDA=5.294
NC_035078.1	16215110	.	A	G	.	.	MAF_INRAE=8.228;MAF_USDA=15.294
NC_035078.1	16215136	.	A	G	.	.	MAF_INRAE=36.709;MAF_USDA=45.238
NC_035078.1	16215166	.	G	A	.	.	MAF_INRAE=36.076;MAF_USDA=42.857
NC_035078.1	16215185	.	A	G	.	.	MAF_USDA=48.824
NC_035078.1	16215189	.	G	C	.	.	MAF_USDA=2.459
NC_035078.1	16215212	.	A	T	.	.	MAF_INRAE=36.076;MAF_USDA=28.824
NC_035078.1	16215236	.	T	C	.	.	MAF_USDA=1.639
NC_035078.1	16215278	.	C	T	.	.	MAF_INRAE=36.076;MAF_USDA=43.529
NC_035078.1	16215310	.	A	G	.	.	MAF_INRAE=36.076;MAF_USDA=41.765
NC_035078.1	16215437	.	G	A	.	.	MAF_USDA=4.918
NC_035078.1	16215454	.	G	A	.	.	MAF_USDA=11.475
NC_035078.1	16215506	.	A	G	.	.	MAF_INRAE=8.228;MAF_USDA=12.353
NC_035078.1	16215540	.	G	A	.	.	MAF_USDA=8.333
NC_035078.1	16215541	.	G	A	.	.	MAF_USDA=1.639
NC_035078.1	16215548	.	A	G	.	.	MAF_USDA=20.0
NC_035078.1	16215571	.	C	A	.	.	MAF_USDA=30.0
NC_035078.1	16215589	.	T	C	.	.	MAF_USDA=29.412
NC_035078.1	16215613	.	G	T	.	.	MAF_USDA=30.588
NC_035078.1	16215696	.	G	A	.	.	MAF_USDA=4.118
NC_035078.1	16215738	.	T	G	.	.	MAF_USDA=30.588
NC_035078.1	16215743	.	G	C	.	.	MAF_USDA=2.459
NC_035078.1	16215830	.	G	A	.	.	MAF_INRAE=27.215;MAF_USDA=17.059
NC_035078.1	16216045	.	G	T	.	.	MAF_USDA=1.639
NC_035078.1	16216139	.	G	A	.	.	MAF_USDA=22.353
NC_035078.1	16216404	.	G	A	.	.	MAF_USDA=2.083
NC_035078.1	16216472	.	T	C	.	.	MAF_INRAE=21.519
NC_035078.1	16216476	.	T	C	.	.	MAF_USDA=2.459
NC_035078.1	16216481	.	G	A	.	.	MAF_INRAE=10.759;MAF_USDA=3.529
NC_035078.1	16216530	.	T	A	.	.	MAF_USDA=8.197
NC_035078.1	16216613	.	T	G	.	.	MAF_USDA=1.639
NC_035078.1	16216727	.	G	T	.	.	MAF_USDA=1.639
NC_035078.1	16216750	.	T	G	.	.	MAF_INRAE=27.215;MAF_USDA=17.059
NC_035078.1	16216766	.	T	A	.	.	MAF_INRAE=10.759;MAF_USDA=3.529
NC_035078.1	16216876	.	T	C	.	.	MAF_INRAE=44.304;MAF_USDA=6.557
NC_035078.1	16216934	.	G	A	.	.	MAF_USDA=2.459
NC_035078.1	16217247	.	G	A	.	.	MAF_USDA=24.118
NC_035078.1	16217287	.	C	T	.	.	MAF_INRAE=3.165;MAF_USDA=4.167
NC_035078.1	16217299	.	T	A	.	.	MAF_INRAE=41.139;MAF_USDA=42.941
NC_035078.1	16217321	.	G	T	.	.	MAF_USDA=21.311
NC_035078.1	16217322	.	C	T	.	.	MAF_USDA=1.639
NC_035078.1	16217328	.	A	T	.	.	MAF_INRAE=8.228;MAF_USDA=12.941
NC_035078.1	16217344	.	T	A	.	.	MAF_USDA=5.738
NC_035078.1	16217379	.	G	C	.	.	MAF_USDA=1.639
NC_035078.1	16217452	.	G	A	.	.	MAF_USDA=2.459
NC_035078.1	16217457	.	A	T	.	.	MAF_USDA=2.459
NC_035078.1	16217481	.	A	G	.	.	MAF_USDA=6.25
NC_035078.1	16217538	.	G	A	.	.	MAF_USDA=4.098
NC_035078.1	16217556	.	C	G	.	.	MAF_USDA=4.167
NC_035078.1	16217565	.	T	C	.	.	MAF_USDA=9.016
NC_035078.1	16218555	.	G	A	.	.	MAF_INRAE=1.667
NC_035078.1	16218564	.	A	C	.	.	MAF_INRAE=1.667
NC_035078.1	16218602	.	C	G	.	.	MAF_USDA=16.393
NC_035078.1	16218639	.	T	C	.	.	MAF_USDA=12.5
NC_035078.1	16218861	.	A	G	.	.	MAF_USDA=7.647
NC_035078.1	16218920	.	G	C	.	.	MAF_USDA=2.459
NC_035078.1	16218921	.	G	A	.	.	MAF_USDA=4.098
NC_035078.1	16218947	.	A	C	.	.	MAF_USDA=1.639
NC_035078.1	16218955	.	A	G	.	.	MAF_INRAE=44.304;MAF_USDA=42.941
NC_035078.1	16218958	.	T	A	.	.	MAF_USDA=4.098
NC_035078.1	16218959	.	A	G	.	.	MAF_USDA=4.098
NC_035078.1	16219084	.	C	T	.	.	MAF_USDA=1.639
NC_035078.1	16219187	.	C	A	.	.	MAF_INRAE=44.304;MAF_USDA=9.836
NC_035078.1	16219199	.	G	A	.	.	MAF_USDA=1.639
NC_035078.1	16219214	.	C	T	.	.	MAF_INRAE=22.785
NC_035078.1	16219270	.	C	T	.	.	MAF_INRAE=3.165
NC_035078.1	16219379	.	T	C	.	.	MAF_INRAE=3.333
NC_035078.1	16219644	.	C	T	.	.	MAF_USDA=4.098
NC_035078.1	16219645	.	T	C	.	.	MAF_USDA=13.115
NC_035078.1	16219646	.	A	T	.	.	MAF_USDA=14.754
NC_035078.1	16219740	.	T	C	.	.	MAF_USDA=5.738
NC_035078.1	16219754	.	C	G	.	.	MAF_USDA=3.279
NC_035078.1	16219761	.	G	A	.	.	MAF_INRAE=15.823;MAF_USDA=16.393
NC_035078.1	16219775	.	C	T	.	.	MAF_USDA=5.738
NC_035078.1	16220159	.	C	T	.	.	MAF_USDA=3.333
NC_035078.1	16220412	.	T	C	.	.	MAF_USDA=4.918
NC_035078.1	16220481	.	G	T	.	.	MAF_INRAE=8.333;MAF_USDA=45.294
NC_035078.1	16220576	.	T	G	.	.	MAF_USDA=6.557
NC_035078.1	16220584	.	T	G	.	.	MAF_INRAE=21.519;MAF_USDA=3.279
NC_035078.1	16220614	.	G	A	.	.	MAF_INRAE=6.667;MAF_USDA=5.294
NC_035078.1	16220723	.	A	G	.	.	MAF_USDA=2.459
NC_035078.1	16220743	.	G	A	.	.	MAF_USDA=20.833
NC_035078.1	16220787	.	A	G	.	.	MAF_USDA=3.279
NC_035078.1	16220791	.	A	G	.	.	MAF_USDA=1.639
NC_035078.1	16220897	.	TACACCACC	TACACCACA	.	.	MAF_USDA=14.583
NC_035078.1	16220905	.	C	A	.	.	MAF_INRAE=6.667;MAF_USDA=4.098
NC_035078.1	16220933	.	C	T	.	.	MAF_USDA=4.918
NC_035078.1	16220979	.	T	C	.	.	MAF_USDA=2.353
NC_035078.1	16221033	.	G	A	.	.	MAF_INRAE=22.785;MAF_USDA=8.197
NC_035078.1	16221039	.	C	T	.	.	MAF_USDA=5.738
NC_035078.1	16221043	.	C	T	.	.	MAF_USDA=1.765
NC_035078.1	16221089	.	A	G	.	.	MAF_USDA=4.918
NC_035078.1	16221114	.	G	A	.	.	MAF_INRAE=22.785;MAF_USDA=6.557
NC_035078.1	16221167	.	T	C	.	.	MAF_USDA=8.333
NC_035078.1	16221174	.	T	A	.	.	MAF_USDA=8.333
NC_035078.1	16221244	.	C	T	.	.	MAF_USDA=6.557
NC_035078.1	16221249	.	G	C	.	.	MAF_USDA=19.643
NC_035078.1	16221279	.	G	A	.	.	MAF_INRAE=6.667;MAF_USDA=18.75
NC_035078.1	16221314	.	T	G	.	.	MAF_USDA=3.571
NC_035078.1	16221338	.	C	T	.	.	MAF_INRAE=25.0;MAF_USDA=6.557
NC_035078.1	16221345	.	G	T	.	.	MAF_INRAE=25.0;MAF_USDA=20.492
NC_035078.1	16221415	.	C	T	.	.	MAF_USDA=3.279
NC_035078.1	16221429	.	A	G	.	.	MAF_USDA=21.311
NC_035078.1	16221441	.	T	C	.	.	MAF_USDA=15.476
NC_035078.1	16221525	.	G	A	.	.	MAF_INRAE=2.632
NC_035078.1	16221531	.	G	A	.	.	MAF_INRAE=2.632
NC_035078.1	16221708	.	T	C	.	.	MAF_INRAE=15.789;MAF_USDA=17.213
NC_035078.1	16221767	.	C	A	.	.	MAF_INRAE=3.165;MAF_USDA=4.167
NC_035078.1	16221773	.	G	T	.	.	MAF_USDA=1.639
NC_035078.1	16221877	.	T	A	.	.	MAF_INRAE=22.785;MAF_USDA=22.951
NC_035078.1	16221925	.	G	T	.	.	MAF_USDA=10.417
NC_035078.1	16222040	.	C	A	.	.	MAF_USDA=5.294
NC_035078.1	16222041	.	C	A	.	.	MAF_USDA=2.459
NC_035078.1	16222042	.	C	T	.	.	MAF_INRAE=22.785;MAF_USDA=24.118
NC_035078.1	16222047	.	G	A	.	.	MAF_INRAE=6.667;MAF_USDA=5.294
NC_035078.1	16222048	.	C	A	.	.	MAF_INRAE=22.785;MAF_USDA=16.667
NC_035078.1	16222367	.	G	C	.	.	MAF_INRAE=22.785;MAF_USDA=9.836
NC_035078.1	16222378	.	G	A	.	.	MAF_USDA=1.639
NC_035078.1	16222466	.	T	G	.	.	MAF_INRAE=3.333
NC_035078.1	16222549	.	G	T	.	.	MAF_INRAE=3.333
NC_035078.1	16222627	.	A	T	.	.	MAF_INRAE=22.785;MAF_USDA=5.738
NC_035078.1	16222662	.	T	A	.	.	MAF_INRAE=22.785
NC_035078.1	16222668	.	G	T	.	.	MAF_INRAE=22.785
NC_035078.1	16222672	.	G	T	.	.	MAF_INRAE=10.759;MAF_USDA=2.459
NC_035078.1	16222679	.	G	T	.	.	MAF_USDA=1.639
NC_035078.1	16222710	.	G	T	.	.	MAF_USDA=6.25
NC_035078.1	16222741	.	G	A	.	.	MAF_USDA=1.639
NC_035078.1	16222773	.	G	C	.	.	MAF_USDA=1.639
NC_035078.1	16222891	.	T	C	.	.	MAF_INRAE=3.165;MAF_USDA=2.083
NC_035078.1	16222932	.	G	T	.	.	MAF_USDA=6.25
NC_035078.1	16222995	.	C	T	.	.	MAF_INRAE=5.263
NC_035078.1	16223090	.	C	G	.	.	MAF_INRAE=22.152;MAF_USDA=7.377
NC_035078.1	16223096	.	A	G	.	.	MAF_INRAE=22.152
NC_035078.1	16223175	.	G	C	.	.	MAF_USDA=6.25
NC_035078.1	16223198	.	T	C	.	.	MAF_INRAE=3.165;MAF_USDA=7.059
NC_035078.1	16223229	.	T	C	.	.	MAF_USDA=2.941
NC_035078.1	16223323	.	C	T	.	.	MAF_INRAE=10.759;MAF_USDA=6.557
NC_035078.1	16223352	.	C	T	.	.	MAF_INRAE=42.405;MAF_USDA=42.941
NC_035078.1	16223449	.	T	C	.	.	MAF_USDA=1.639
NC_035078.1	16223501	.	A	T	.	.	MAF_USDA=4.706
NC_035078.1	16223540	.	T	C	.	.	MAF_INRAE=41.139;MAF_USDA=34.118
NC_035078.1	16223554	.	A	G	.	.	MAF_INRAE=22.785;MAF_USDA=27.059
NC_035078.1	16223594	.	G	A	.	.	MAF_INRAE=26.582;MAF_USDA=48.235
NC_035078.1	16223672	.	A	G	.	.	MAF_USDA=4.118
NC_035078.1	16223675	.	A	C	.	.	MAF_USDA=13.934
NC_035078.1	16223795	.	C	A	.	.	MAF_INRAE=22.785
NC_035078.1	16223826	.	A	G	.	.	MAF_USDA=5.294
NC_035078.1	16223905	.	C	T	.	.	MAF_INRAE=22.785;MAF_USDA=15.294
NC_035078.1	16223987	.	G	A	.	.	MAF_INRAE=15.19;MAF_USDA=9.412
NC_035078.1	16224043	.	A	T	.	.	MAF_USDA=10.417
NC_035078.1	16224095	.	G	T	.	.	MAF_INRAE=43.038;MAF_USDA=32.941
NC_035078.1	16224163	.	G	A	.	.	MAF_USDA=1.639
NC_035078.1	16224177	.	C	T	.	.	MAF_INRAE=43.038;MAF_USDA=25.294
NC_035078.1	16224183	.	C	T	.	.	MAF_USDA=4.098
NC_035078.1	16224236	.	C	T	.	.	MAF_USDA=7.377
NC_035078.1	16224269	.	T	C	.	.	MAF_INRAE=10.127;MAF_USDA=48.235
NC_035078.1	16224306	.	G	A	.	.	MAF_USDA=2.083
NC_035078.1	16224320	.	A	T	.	.	MAF_INRAE=9.494;MAF_USDA=48.824
NC_035078.1	16224434	.	C	T	.	.	MAF_INRAE=21.519
NC_035078.1	16224458	.	C	G	.	.	MAF_INRAE=10.759;MAF_USDA=3.279
NC_035078.1	16224461	.	T	G	.	.	MAF_INRAE=4.167
NC_035078.1	16224507	.	C	G	.	.	MAF_USDA=1.639
NC_035078.1	16224511	.	A	G	.	.	MAF_USDA=2.083
NC_035078.1	16224556	.	T	A	.	.	MAF_USDA=22.917
NC_035078.1	16224557	.	T	A	.	.	MAF_INRAE=11.667;MAF_USDA=43.75
NC_035078.1	16224565	.	G	T	.	.	MAF_USDA=4.706
NC_035078.1	16224667	.	A	T	.	.	MAF_INRAE=6.667;MAF_USDA=9.412
NC_035078.1	16224684	.	CACCC	CACCT	.	.	MAF_USDA=37.5
NC_035078.1	16224688	.	C	T	.	.	MAF_INRAE=10.127
NC_035078.1	16224870	.	C	T	.	.	MAF_INRAE=25.316;MAF_USDA=20.833
NC_035078.1	16224883	.	C	A	.	.	MAF_INRAE=6.962;MAF_USDA=1.176
NC_035078.1	16224943	.	T	C	.	.	MAF_USDA=8.824
NC_035078.1	16224956	.	G	C	.	.	MAF_USDA=27.083
NC_035078.1	16224958	.	A	G	.	.	MAF_INRAE=25.0;MAF_USDA=27.083
NC_035078.1	16224968	.	G	A	.	.	MAF_USDA=4.918
NC_035078.1	16224991	.	G	C	.	.	MAF_INRAE=25.0
NC_035078.1	16225001	.	T	C	.	.	MAF_USDA=9.412
NC_035078.1	16225094	.	A	G	.	.	MAF_INRAE=10.127;MAF_USDA=41.765
NC_035078.1	16225118	.	T	C	.	.	MAF_USDA=1.639
NC_035078.1	16225194	.	G	A	.	.	MAF_USDA=2.459
NC_035078.1	16225206	.	G	T	.	.	MAF_USDA=2.459
NC_035078.1	16225207	.	G	T	.	.	MAF_USDA=2.459
NC_035078.1	16225208	.	A	T	.	.	MAF_USDA=2.459
NC_035078.1	16225311	.	A	G	.	.	MAF_USDA=4.706
NC_035078.1	16225342	.	C	T	.	.	MAF_INRAE=35.443;MAF_USDA=19.412
NC_035078.1	16225348	.	G	C	.	.	MAF_INRAE=35.443;MAF_USDA=19.412
NC_035078.1	16225377	.	A	G	.	.	MAF_USDA=22.917
NC_035078.1	16225460	.	C	A	.	.	MAF_INRAE=10.127;MAF_USDA=43.529
NC_035078.1	16225479	.	G	C	.	.	MAF_USDA=6.25
NC_035078.1	16225528	.	G	C	.	.	MAF_USDA=4.918
NC_035078.1	16225583	.	A	T	.	.	MAF_USDA=6.25
NC_035078.1	16225591	.	G	A	.	.	MAF_USDA=3.529
NC_035078.1	16225702	.	T	C	.	.	MAF_INRAE=35.443;MAF_USDA=20.588
NC_035078.1	16225769	.	G	T	.	.	MAF_USDA=1.639
NC_035078.1	16225877	.	A	G	.	.	MAF_INRAE=35.443;MAF_USDA=21.765
NC_035078.1	16225922	.	A	T	.	.	MAF_USDA=1.639
NC_035078.1	16225960	.	C	A	.	.	MAF_USDA=15.294
NC_035078.1	16225966	.	G	T	.	.	MAF_USDA=2.459
NC_035078.1	16226125	.	C	T	.	.	MAF_USDA=3.279
NC_035078.1	16226129	.	C	A	.	.	MAF_USDA=3.279
NC_035078.1	16226367	.	T	C	.	.	MAF_USDA=3.279
NC_035078.1	16226438	.	G	C	.	.	MAF_INRAE=25.316;MAF_USDA=16.393
NC_035078.1	16226452	.	G	T	.	.	MAF_INRAE=10.127;MAF_USDA=48.824
NC_035078.1	16226514	.	T	C	.	.	MAF_INRAE=25.316;MAF_USDA=18.235
NC_035078.1	16226519	.	C	T	.	.	MAF_USDA=1.639
NC_035078.1	16226532	.	C	A	.	.	MAF_INRAE=31.579;MAF_USDA=3.279
NC_035078.1	16226633	.	G	C	.	.	MAF_USDA=7.377
NC_035078.1	16226648	.	T	C	.	.	MAF_INRAE=35.443;MAF_USDA=14.706
NC_035078.1	16226720	.	A	T	.	.	MAF_USDA=5.294
NC_035078.1	16226740	.	A	G	.	.	MAF_USDA=20.833
NC_035078.1	16226755	.	A	C	.	.	MAF_USDA=1.639
NC_035078.1	16226780	.	G	T	.	.	MAF_INRAE=3.333
NC_035078.1	16226835	.	A	G	.	.	MAF_USDA=1.639
NC_035078.1	16226998	.	A	C	.	.	MAF_USDA=4.706
NC_035078.1	16227010	.	G	C	.	.	MAF_INRAE=35.443;MAF_USDA=14.118
NC_035078.1	16227157	.	C	T	.	.	MAF_INRAE=36.667;MAF_USDA=24.118
NC_035078.1	16227184	.	C	T	.	.	MAF_INRAE=35.833;MAF_USDA=14.706
NC_035078.1	16227221	.	C	T	.	.	MAF_USDA=6.25
NC_035078.1	16227261	.	C	T	.	.	MAF_INRAE=1.667;MAF_USDA=25.0
NC_035078.1	16227278	.	T	G	.	.	MAF_INRAE=24.684;MAF_USDA=15.294
NC_035078.1	16227287	.	G	A	.	.	MAF_INRAE=23.418
NC_035078.1	16227314	.	C	T	.	.	MAF_INRAE=37.5
NC_035078.1	16227454	.	G	A	.	.	MAF_USDA=9.016
NC_035078.1	16227497	.	C	A	.	.	MAF_INRAE=8.861;MAF_USDA=11.765
NC_035078.1	16227500	.	G	A	.	.	MAF_INRAE=1.667;MAF_USDA=11.765
NC_035078.1	16227505	.	C	T	.	.	MAF_USDA=22.917
NC_035078.1	16227540	.	C	T	.	.	MAF_USDA=1.639
NC_035078.1	16227551	.	T	C	.	.	MAF_USDA=1.639
NC_035078.1	16227647	.	C	A	.	.	MAF_INRAE=24.051;MAF_USDA=14.706
NC_035078.1	16227663	.	C	T	.	.	MAF_USDA=1.639
NC_035078.1	16227688	.	G	T	.	.	MAF_INRAE=1.667;MAF_USDA=27.083
NC_035078.1	16227771	.	C	T	.	.	MAF_USDA=3.279
NC_035078.1	16227802	.	G	A	.	.	MAF_USDA=6.471
NC_035078.1	16227815	.	G	A	.	.	MAF_USDA=3.279
NC_035078.1	16227822	.	G	T	.	.	MAF_USDA=2.459
NC_035078.1	16227837	.	C	T	.	.	MAF_USDA=1.639
NC_035078.1	16227932	.	C	A	.	.	MAF_INRAE=36.076;MAF_USDA=14.118
NC_035078.1	16227957	.	G	A	.	.	MAF_USDA=1.639
NC_035078.1	16227994	.	G	A	.	.	MAF_USDA=1.639
NC_035078.1	16228018	.	A	G	.	.	MAF_USDA=5.882
NC_035078.1	16228042	.	C	T	.	.	MAF_INRAE=8.861;MAF_USDA=27.083
NC_035078.1	16228129	.	T	C	.	.	MAF_USDA=7.059
NC_035078.1	16228334	.	C	A	.	.	MAF_INRAE=1.667;MAF_USDA=11.765
NC_035078.1	16228431	.	T	A	.	.	MAF_USDA=1.639
NC_035078.1	16228474	.	T	A	.	.	MAF_USDA=13.529
NC_035078.1	16230154	.	A	C	.	.	MAF_USDA=13.043
NC_035078.1	16230277	.	T	C	.	.	MAF_USDA=1.639
NC_035078.1	16230283	.	G	A	.	.	MAF_USDA=7.647
NC_035078.1	16230310	.	G	A	.	.	MAF_INRAE=27.215;MAF_USDA=22.941
NC_035078.1	16230436	.	T	C	.	.	MAF_USDA=3.279
NC_035078.1	16230459	.	A	C	.	.	MAF_INRAE=6.667;MAF_USDA=7.647
NC_035078.1	16230470	.	C	A	.	.	MAF_INRAE=3.165;MAF_USDA=6.471
NC_035078.1	16230474	.	A	C	.	.	MAF_INRAE=25.316;MAF_USDA=18.235
NC_035078.1	16230492	.	G	T	.	.	MAF_USDA=2.459
NC_035078.1	16230496	.	T	C	.	.	MAF_USDA=1.639
NC_035078.1	16230530	.	C	A	.	.	MAF_USDA=1.639
NC_035078.1	16230582	.	G	A	.	.	MAF_INRAE=10.759;MAF_USDA=2.459
NC_035078.1	16230598	.	C	G	.	.	MAF_USDA=4.918
NC_035078.1	16230605	.	A	T	.	.	MAF_USDA=4.918
NC_035078.1	16230624	.	A	C	.	.	MAF_USDA=5.882
NC_035078.1	16230661	.	G	A	.	.	MAF_INRAE=7.5;MAF_USDA=12.048
NC_035078.1	16230680	.	A	G	.	.	MAF_USDA=1.695
NC_035078.1	16230736	.	G	T	.	.	MAF_USDA=1.667
NC_035078.1	16230820	.	G	A	.	.	MAF_USDA=2.459
NC_035078.1	16230982	.	C	T	.	.	MAF_USDA=3.279
NC_035078.1	16231022	.	A	G	.	.	MAF_INRAE=10.759;MAF_USDA=41.765
NC_035078.1	16231109	.	A	C	.	.	MAF_USDA=7.647
NC_035078.1	16231159	.	T	A	.	.	MAF_USDA=20.833
NC_035078.1	16231239	.	G	A	.	.	MAF_USDA=11.176
NC_035078.1	16231285	.	C	A	.	.	MAF_INRAE=10.759;MAF_USDA=2.459
NC_035078.1	16231295	.	C	G	.	.	MAF_INRAE=6.667;MAF_USDA=12.5
NC_035078.1	16231343	.	G	A	.	.	MAF_USDA=2.459
NC_035078.1	16231366	.	C	T	.	.	MAF_USDA=5.294
NC_035078.1	16231373	.	G	C	.	.	MAF_INRAE=36.076;MAF_USDA=15.882
NC_035078.1	16231643	.	C	A	.	.	MAF_USDA=8.235
NC_035078.1	16231690	.	T	C	.	.	MAF_USDA=3.279
NC_035078.1	16231872	.	C	A	.	.	MAF_USDA=5.738
NC_035078.1	16231925	.	G	A	.	.	MAF_INRAE=3.165;MAF_USDA=4.118
NC_035078.1	16231994	.	T	C	.	.	MAF_USDA=2.459
NC_035078.1	16232003	.	T	C	.	.	MAF_INRAE=25.316;MAF_USDA=34.118
NC_035078.1	16232050	.	C	T	.	.	MAF_USDA=5.738
NC_035078.1	16232065	.	A	C	.	.	MAF_USDA=14.706
NC_035078.1	16232070	.	A	C	.	.	MAF_USDA=20.833
NC_035078.1	16232085	.	C	T	.	.	MAF_USDA=4.118
NC_035078.1	16232127	.	G	T	.	.	MAF_USDA=7.377
NC_035078.1	16232378	.	C	A	.	.	MAF_USDA=7.647
NC_035078.1	16232430	.	T	A	.	.	MAF_USDA=1.639
NC_035078.1	16232466	.	T	G	.	.	MAF_USDA=2.083
NC_035078.1	16232550	.	A	C	.	.	MAF_INRAE=24.684;MAF_USDA=20.588
NC_035078.1	16232593	.	G	A	.	.	MAF_USDA=18.824
NC_035078.1	16232600	.	T	C	.	.	MAF_INRAE=43.671;MAF_USDA=4.098
NC_035078.1	16232692	.	G	A	.	.	MAF_USDA=2.5
NC_035078.1	16232731	.	C	T	.	.	MAF_INRAE=21.519;MAF_USDA=17.262
NC_035078.1	16232734	.	G	A	.	.	MAF_INRAE=16.667;MAF_USDA=17.262
NC_035078.1	16232735	.	G	A	.	.	MAF_INRAE=16.667;MAF_USDA=17.857
NC_035078.1	16232796	.	T	A	.	.	MAF_USDA=3.279
NC_035078.1	16232814	.	A	T	.	.	MAF_INRAE=15.823;MAF_USDA=20.833
NC_035078.1	16232967	.	C	G	.	.	MAF_INRAE=20.253;MAF_USDA=23.81
NC_035078.1	16232983	.	A	T	.	.	MAF_USDA=4.762
NC_035078.1	16232984	.	C	T	.	.	MAF_USDA=4.762
NC_035078.1	16232985	.	A	T	.	.	MAF_USDA=1.667
NC_035078.1	16232991	.	T	G	.	.	MAF_INRAE=20.886;MAF_USDA=41.071
NC_035078.1	16232992	.	T	A	.	.	MAF_USDA=1.667
NC_035078.1	16233027	.	T	C	.	.	MAF_USDA=10.588
NC_035078.1	16233054	.	C	T	.	.	MAF_USDA=2.5
NC_035078.1	16233102	.	T	G	.	.	MAF_INRAE=10.127;MAF_USDA=11.475
NC_035078.1	16233107	.	A	C	.	.	MAF_USDA=4.098
NC_035078.1	16233147	.	A	T	.	.	MAF_USDA=1.639
NC_035078.1	16233166	.	G	T	.	.	MAF_USDA=10.0
NC_035078.1	16233316	.	G	A	.	.	MAF_USDA=13.529
NC_035078.1	16233348	.	C	T	.	.	MAF_USDA=6.557
NC_035078.1	16233362	.	G	A	.	.	MAF_INRAE=3.165;MAF_USDA=5.882
NC_035078.1	16233508	.	A	C	.	.	MAF_USDA=4.118
NC_035078.1	16233509	.	T	C	.	.	MAF_USDA=4.706
NC_035078.1	16233511	.	C	A	.	.	MAF_USDA=4.118
NC_035078.1	16233567	.	G	A	.	.	MAF_USDA=1.639
NC_035078.1	16233776	.	G	T	.	.	MAF_USDA=6.471
NC_035078.1	16233793	.	C	T	.	.	MAF_INRAE=47.468;MAF_USDA=9.412
NC_035078.1	16233941	.	G	A	.	.	MAF_USDA=4.706
NC_035078.1	16233965	.	C	T	.	.	MAF_USDA=6.25
NC_035078.1	16234034	.	C	G	.	.	MAF_USDA=2.459
NC_035078.1	16234090	.	A	T	.	.	MAF_USDA=1.639
NC_035078.1	16234093	.	C	G	.	.	MAF_USDA=1.639
NC_035078.1	16234164	.	G	T	.	.	MAF_INRAE=22.785
NC_035078.1	16234304	.	T	A	.	.	MAF_INRAE=21.053;MAF_USDA=4.098
NC_035078.1	16234306	.	C	A	.	.	MAF_USDA=4.098
NC_035078.1	16234361	.	C	T	.	.	MAF_INRAE=7.5;MAF_USDA=12.941
NC_035078.1	16234369	.	G	A	.	.	MAF_USDA=1.639
NC_035078.1	16234377	.	C	T	.	.	MAF_INRAE=10.127;MAF_USDA=36.471
NC_035078.1	16234567	.	C	A	.	.	MAF_INRAE=6.962;MAF_USDA=2.083
NC_035078.1	16234680	.	C	G	.	.	MAF_INRAE=11.392;MAF_USDA=40.588
NC_035078.1	16235025	.	A	G	.	.	MAF_USDA=4.098
NC_035078.1	16235045	.	A	G	.	.	MAF_INRAE=10.759;MAF_USDA=38.824
NC_035078.1	16235674	.	T	A	.	.	MAF_USDA=8.824
NC_035078.1	16235678	.	G	A	.	.	MAF_USDA=5.294
NC_035078.1	16235730	.	A	G	.	.	MAF_USDA=8.333
NC_035078.1	16235731	.	G	T	.	.	MAF_USDA=8.333
NC_035078.1	16235732	.	C	T	.	.	MAF_USDA=8.333
NC_035078.1	16235820	.	G	A	.	.	MAF_INRAE=4.167;MAF_USDA=5.882
NC_035078.1	16235885	.	G	T	.	.	MAF_USDA=2.459
NC_035078.1	16235960	.	C	T	.	.	MAF_USDA=1.639
NC_035078.1	16235994	.	G	T	.	.	MAF_USDA=5.0
NC_035078.1	16235997	.	C	T	.	.	MAF_INRAE=24.167
NC_035078.1	16235999	.	T	C	.	.	MAF_INRAE=24.167
NC_035078.1	16236020	.	C	T	.	.	MAF_INRAE=30.0
NC_035078.1	16236028	.	G	A	.	.	MAF_INRAE=32.5
NC_035078.1	16236030	.	C	A	.	.	MAF_USDA=1.639
NC_035078.1	16236032	.	C	T	.	.	MAF_USDA=2.083
NC_035078.1	16236054	.	A	C	.	.	MAF_INRAE=40.833
NC_035078.1	16236090	.	C	T	.	.	MAF_INRAE=38.333
NC_035078.1	16236201	.	C	T	.	.	MAF_USDA=6.557
NC_035078.1	16236279	.	G	A	.	.	MAF_INRAE=12.5
NC_035078.1	16236290	.	A	T	.	.	MAF_INRAE=47.5
NC_035078.1	16236304	.	T	A	.	.	MAF_INRAE=27.5
NC_035078.1	16236309	.	C	T	.	.	MAF_INRAE=47.5
NC_035078.1	16236310	.	A	G	.	.	MAF_INRAE=47.5
NC_035078.1	16236316	.	T	A	.	.	MAF_INRAE=47.5
NC_035078.1	16236319	.	T	C	.	.	MAF_INRAE=47.5
NC_035078.1	16236321	.	T	C	.	.	MAF_INRAE=47.5
NC_035078.1	16236349	.	A	G	.	.	MAF_INRAE=20.833
NC_035078.1	16236360	.	A	C	.	.	MAF_INRAE=20.0
NC_035078.1	16236524	.	C	T	.	.	MAF_INRAE=25.949;MAF_USDA=25.294
NC_035078.1	16236631	.	T	C	.	.	MAF_USDA=21.739
NC_035078.1	16236649	.	G	T	.	.	MAF_USDA=29.167
NC_035078.1	16236718	.	C	A	.	.	MAF_USDA=1.639
NC_035078.1	16236776	.	T	C	.	.	MAF_INRAE=37.342;MAF_USDA=31.25
NC_035078.1	16236846	.	C	T	.	.	MAF_INRAE=46.835;MAF_USDA=18.235
NC_035078.1	16236850	.	C	T	.	.	MAF_USDA=2.459
NC_035078.1	16236858	.	G	C	.	.	MAF_USDA=7.647
NC_035078.1	16236859	.	C	T	.	.	MAF_USDA=7.647
NC_035078.1	16236891	.	C	A	.	.	MAF_INRAE=24.684;MAF_USDA=20.588
NC_035078.1	16236895	.	T	C	.	.	MAF_INRAE=48.101;MAF_USDA=42.941
NC_035078.1	16237029	.	C	T	.	.	MAF_USDA=7.377
NC_035078.1	16237044	.	G	A	.	.	MAF_USDA=16.667
NC_035078.1	16237830	.	G	A	.	.	MAF_USDA=33.333
NC_035078.1	16237842	.	T	C	.	.	MAF_USDA=6.25
NC_035078.1	16237848	.	T	C	.	.	MAF_USDA=18.75
NC_035078.1	16237871	.	A	C	.	.	MAF_USDA=39.583
NC_035078.1	16237874	.	T	A	.	.	MAF_USDA=39.583
NC_035078.1	16237878	.	G	C	.	.	MAF_USDA=39.583
NC_035078.1	16237883	.	A	G	.	.	MAF_USDA=39.583
NC_035078.1	16237911	.	C	T	.	.	MAF_USDA=20.833
NC_035078.1	16237996	.	C	T	.	.	MAF_USDA=20.833
NC_035078.1	16237998	.	A	G	.	.	MAF_USDA=4.167
NC_035078.1	16238018	.	A	G	.	.	MAF_USDA=10.417
NC_035078.1	16238060	.	C	T	.	.	MAF_INRAE=31.579;MAF_USDA=2.586
NC_035078.1	16238110	.	G	A	.	.	MAF_INRAE=5.263;MAF_USDA=12.5
NC_035078.1	16238146	.	G	A	.	.	MAF_USDA=3.279
NC_035078.1	16238151	.	C	T	.	.	MAF_INRAE=10.759;MAF_USDA=6.557
NC_035078.1	16238181	.	C	T	.	.	MAF_USDA=4.918
NC_035078.1	16238219	.	G	A	.	.	MAF_INRAE=10.759
NC_035078.1	16238221	.	A	C	.	.	MAF_INRAE=4.167;MAF_USDA=16.393
NC_035078.1	16238241	.	G	T	.	.	MAF_INRAE=10.759
NC_035078.1	16238250	.	G	A	.	.	MAF_USDA=1.639
NC_035078.1	16238313	.	C	T	.	.	MAF_USDA=3.279
NC_035078.1	16238323	.	G	A	.	.	MAF_INRAE=47.468;MAF_USDA=9.412
NC_035078.1	16238344	.	A	C	.	.	MAF_INRAE=24.684;MAF_USDA=24.118
NC_035078.1	16238347	.	G	A	.	.	MAF_INRAE=24.167;MAF_USDA=14.706
NC_035078.1	16238349	.	G	A	.	.	MAF_INRAE=24.167;MAF_USDA=14.118
NC_035078.1	16238386	.	T	C	.	.	MAF_INRAE=6.962;MAF_USDA=11.765
NC_035078.1	16238398	.	A	G	.	.	MAF_INRAE=6.962;MAF_USDA=15.882
NC_035078.1	16238422	.	G	A	.	.	MAF_USDA=6.25
NC_035078.1	16238567	.	A	G	.	.	MAF_USDA=19.672
NC_035078.1	16238610	.	A	T	.	.	MAF_USDA=16.471
NC_035078.1	16238612	.	A	C	.	.	MAF_USDA=6.557
NC_035078.1	16238615	.	T	G	.	.	MAF_USDA=6.557
NC_035078.1	16238616	.	G	T	.	.	MAF_USDA=1.639
NC_035078.1	16238618	.	T	C	.	.	MAF_USDA=5.738
NC_035078.1	16238622	.	G	T	.	.	MAF_INRAE=4.167;MAF_USDA=7.647
NC_035078.1	16238623	.	T	G	.	.	MAF_INRAE=6.962;MAF_USDA=5.882
NC_035078.1	16238679	.	A	G	.	.	MAF_USDA=1.639
NC_035078.1	16238680	.	C	G	.	.	MAF_INRAE=24.684
NC_035078.1	16238846	.	A	C	.	.	MAF_USDA=7.377
NC_035078.1	16238892	.	A	T	.	.	MAF_USDA=9.412
NC_035078.1	16238987	.	G	A	.	.	MAF_USDA=4.918
NC_035078.1	16239164	.	G	A	.	.	MAF_INRAE=25.949;MAF_USDA=50.0
NC_035078.1	16239214	.	G	T	.	.	MAF_USDA=5.738
NC_035078.1	16239314	.	G	T	.	.	MAF_USDA=7.059
NC_035078.1	16239339	.	G	A	.	.	MAF_USDA=4.918
NC_035078.1	16239397	.	C	T	.	.	MAF_USDA=1.639
NC_035078.1	16239445	.	C	T	.	.	MAF_USDA=9.412
NC_035078.1	16239669	.	G	A	.	.	MAF_INRAE=6.962;MAF_USDA=1.765
NC_035078.1	16239694	.	T	C	.	.	MAF_USDA=1.639
NC_035078.1	16239775	.	C	T	.	.	MAF_INRAE=22.152;MAF_USDA=12.5
NC_035078.1	16239795	.	G	T	.	.	MAF_USDA=1.639
NC_035078.1	16239800	.	G	A	.	.	MAF_USDA=5.738
NC_035078.1	16239862	.	C	T	.	.	MAF_INRAE=3.333
NC_035078.1	16239877	.	C	G,*	.	.	MAF_INRAE=5.696
NC_035078.1	16239934	.	C	T	.	.	MAF_INRAE=4.167;MAF_USDA=8.197
NC_035078.1	16239937	.	G	T	.	.	MAF_USDA=2.459
NC_035078.1	16239939	.	C	A	.	.	MAF_USDA=2.459
NC_035078.1	16239941	.	C	A	.	.	MAF_USDA=12.941
NC_035078.1	16239984	.	C	T	.	.	MAF_USDA=12.941
NC_035078.1	16240024	.	T	A	.	.	MAF_USDA=4.098
NC_035078.1	16240159	.	A	C	.	.	MAF_USDA=9.016
NC_035078.1	16240295	.	G	A	.	.	MAF_INRAE=32.278;MAF_USDA=42.857
NC_035078.1	16240301	.	G	A	.	.	MAF_USDA=8.333
NC_035078.1	16240423	.	G	A	.	.	MAF_USDA=10.417
NC_035078.1	16240432	.	T	C	.	.	MAF_INRAE=4.167;MAF_USDA=9.016
NC_035078.1	16240606	.	T	G	.	.	MAF_INRAE=23.333
NC_035078.1	16240609	.	C	A	.	.	MAF_USDA=20.833
NC_035078.1	16240610	.	C	G	.	.	MAF_USDA=16.667
NC_035078.1	16240615	.	T	G	.	.	MAF_INRAE=24.051;MAF_USDA=18.75
NC_035078.1	16240618	.	A	G	.	.	MAF_INRAE=23.333;MAF_USDA=16.667
NC_035078.1	16240620	.	C	G	.	.	MAF_INRAE=23.333;MAF_USDA=16.667
NC_035078.1	16240622	.	T	G	.	.	MAF_INRAE=23.333;MAF_USDA=18.75
NC_035078.1	16240624	.	T	A	.	.	MAF_USDA=16.667
NC_035078.1	16240625	.	A	C	.	.	MAF_USDA=18.75
NC_035078.1	16240626	.	C	T	.	.	MAF_USDA=14.583
NC_035078.1	16240696	.	C	T	.	.	MAF_USDA=3.279
NC_035078.1	16240746	.	G	C	.	.	MAF_INRAE=8.861;MAF_USDA=11.475
NC_035078.1	16240887	.	C	T	.	.	MAF_INRAE=3.333;MAF_USDA=4.918
NC_035078.1	16240964	.	G	C	.	.	MAF_INRAE=25.949
NC_035078.1	16241052	.	A	T	.	.	MAF_USDA=7.377
NC_035078.1	16241150	.	T	G	.	.	MAF_USDA=5.738
NC_035078.1	16241184	.	C	A	.	.	MAF_USDA=2.459
NC_035078.1	16241291	.	C	T	.	.	MAF_USDA=4.918
NC_035078.1	16241437	.	C	T	.	.	MAF_USDA=4.167
NC_035078.1	16242402	.	C	T	.	.	MAF_INRAE=5.263;MAF_USDA=8.197
NC_035078.1	16242585	.	G	A	.	.	MAF_INRAE=31.579;MAF_USDA=2.459
NC_035078.1	16242798	.	T	A	.	.	MAF_USDA=14.118
NC_035078.1	16242807	.	C	A	.	.	MAF_INRAE=6.962;MAF_USDA=2.083
NC_035078.1	16242822	.	C	G	.	.	MAF_USDA=6.25
NC_035078.1	16243053	.	G	A	.	.	MAF_USDA=6.25
NC_035078.1	16243483	.	T	C	.	.	MAF_USDA=10.0
NC_035078.1	16243569	.	G	A	.	.	MAF_INRAE=26.582;MAF_USDA=22.941
NC_035078.1	16243600	.	A	T	.	.	MAF_USDA=4.098
NC_035078.1	16243645	.	G	A	.	.	MAF_USDA=5.738
NC_035078.1	16243791	.	T	C	.	.	MAF_USDA=8.929
NC_035078.1	16243870	.	G	T	.	.	MAF_INRAE=5.696;MAF_USDA=12.5
NC_035078.1	16243883	.	A	T	.	.	MAF_INRAE=10.759;MAF_USDA=2.459
NC_035078.1	16243914	.	A	G	.	.	MAF_USDA=1.639
NC_035078.1	16243937	.	G	A	.	.	MAF_USDA=5.738
NC_035078.1	16243964	.	C	T	.	.	MAF_USDA=11.475
NC_035078.1	16244044	.	G	A	.	.	MAF_USDA=11.475
NC_035078.1	16244115	.	C	G	.	.	MAF_USDA=2.941
NC_035078.1	16244134	.	A	G	.	.	MAF_USDA=2.941
NC_035078.1	16244166	.	A	C	.	.	MAF_USDA=1.639
NC_035078.1	16244255	.	G	A	.	.	MAF_USDA=3.279
NC_035078.1	16244265	.	T	C	.	.	MAF_USDA=6.557
NC_035078.1	16244286	.	G	A	.	.	MAF_INRAE=26.582;MAF_USDA=45.294
NC_035078.1	16244507	.	C	T	.	.	MAF_INRAE=7.595;MAF_USDA=38.235
NC_035078.1	16244511	.	A	T	.	.	MAF_USDA=1.639
NC_035078.1	16244520	.	G	C	.	.	MAF_INRAE=24.051;MAF_USDA=20.588
NC_035078.1	16244644	.	T	A	.	.	MAF_INRAE=5.833
NC_035078.1	16244648	.	T	C	.	.	MAF_INRAE=5.833
NC_035078.1	16244669	.	G	A	.	.	MAF_USDA=8.333
NC_035078.1	16244706	.	A	G	.	.	MAF_INRAE=19.167
NC_035078.1	16244774	.	G	T	.	.	MAF_INRAE=1.667
NC_035078.1	16244775	.	G	A	.	.	MAF_INRAE=22.5
NC_035078.1	16244792	.	C	T	.	.	MAF_INRAE=24.167;MAF_USDA=17.647
NC_035078.1	16244948	.	G	A	.	.	MAF_INRAE=20.0
NC_035078.1	16244976	.	C	T	.	.	MAF_INRAE=41.667
NC_035078.1	16244977	.	G	A	.	.	MAF_USDA=6.557
NC_035078.1	16244989	.	C	G	.	.	MAF_INRAE=42.5
NC_035078.1	16244991	.	C	A	.	.	MAF_INRAE=43.333
NC_035078.1	16245047	.	G	A	.	.	MAF_INRAE=8.333
NC_035078.1	16245058	.	A	T	.	.	MAF_INRAE=9.167
NC_035078.1	16245075	.	A	C	.	.	MAF_INRAE=7.5
NC_035078.1	16245078	.	G	T	.	.	MAF_INRAE=7.5
NC_035078.1	16245081	.	G	A	.	.	MAF_INRAE=7.5
NC_035078.1	16245086	.	C	T	.	.	MAF_INRAE=3.333;MAF_USDA=9.016
NC_035078.1	16245087	.	A	G	.	.	MAF_INRAE=5.833
NC_035078.1	16245101	.	C	T	.	.	MAF_INRAE=2.5
NC_035078.1	16245225	.	G	T	.	.	MAF_USDA=3.279
NC_035078.1	16245278	.	T	C	.	.	MAF_INRAE=33.333
NC_035078.1	16245283	.	G	A	.	.	MAF_INRAE=30.0
NC_035078.1	16245285	.	C	A	.	.	MAF_USDA=3.279
NC_035078.1	16245332	.	T	C	.	.	MAF_USDA=8.333
NC_035078.1	16245469	.	A	T	.	.	MAF_INRAE=5.0
NC_035078.1	16245496	.	C	T	.	.	MAF_USDA=2.459
NC_035078.1	16245501	.	G	A	.	.	MAF_INRAE=5.0
NC_035078.1	16245608	.	G	T	.	.	MAF_USDA=4.918
NC_035078.1	16246632	.	G	A	.	.	MAF_USDA=11.475
NC_035078.1	16246633	.	C	T	.	.	MAF_USDA=10.656
NC_035078.1	16246644	.	C	A	.	.	MAF_USDA=11.475
NC_035078.1	16246692	.	G	A	.	.	MAF_USDA=5.738
NC_035078.1	16246715	.	A	C	.	.	MAF_INRAE=1.667;MAF_USDA=4.118
NC_035078.1	16246819	.	C	G	.	.	MAF_USDA=5.882
NC_035078.1	16246831	.	C	T	.	.	MAF_USDA=2.459
NC_035078.1	16246884	.	G	A	.	.	MAF_USDA=1.639
NC_035078.1	16246897	.	T	C	.	.	MAF_USDA=18.033
NC_035078.1	16246909	.	A	C	.	.	MAF_USDA=2.941
NC_035078.1	16246938	.	T	A	.	.	MAF_INRAE=4.167;MAF_USDA=25.882
NC_035078.1	16246944	.	T	A	.	.	MAF_USDA=10.0
NC_035078.1	16246967	.	G	A	.	.	MAF_INRAE=31.667;MAF_USDA=31.25
NC_035078.1	16247043	.	A	G	.	.	MAF_INRAE=33.544
NC_035078.1	16247060	.	G	A	.	.	MAF_INRAE=25.949;MAF_USDA=29.412
NC_035078.1	16247239	.	A	C	.	.	MAF_INRAE=26.316;MAF_USDA=24.59
NC_035078.1	16247245	.	T	C	.	.	MAF_USDA=20.492
NC_035078.1	16247258	.	A	T	.	.	MAF_INRAE=24.684;MAF_USDA=17.213
NC_035078.1	16247445	.	T	G	.	.	MAF_USDA=3.529
NC_035078.1	16247656	.	T	A	.	.	MAF_USDA=2.941
NC_035078.1	16247674	.	A	G	.	.	MAF_INRAE=34.177;MAF_USDA=23.529
NC_035078.1	16247729	.	C	T	.	.	MAF_USDA=2.459
NC_035078.1	16247769	.	C	A	.	.	MAF_INRAE=24.051;MAF_USDA=20.0
NC_035078.1	16247770	.	T	A	.	.	MAF_INRAE=23.333;MAF_USDA=20.0
NC_035078.1	16247949	.	C	T	.	.	MAF_USDA=7.738
NC_035078.1	16248008	.	C	T	.	.	MAF_USDA=3.529
NC_035078.1	16248044	.	G	A	.	.	MAF_INRAE=23.418;MAF_USDA=20.0
NC_035078.1	16248111	.	C	T	.	.	MAF_USDA=8.333
NC_035078.1	16248138	.	C	T	.	.	MAF_USDA=3.529
NC_035078.1	16248329	.	C	T	.	.	MAF_USDA=5.738
NC_035078.1	16248379	.	G	A	.	.	MAF_USDA=1.639
NC_035078.1	16248390	.	G	T	.	.	MAF_USDA=4.706
NC_035078.1	16248558	.	G	A	.	.	MAF_INRAE=25.316;MAF_USDA=21.176
NC_035078.1	16248602	.	G	T	.	.	MAF_INRAE=1.667;MAF_USDA=15.476
NC_035078.1	16248731	.	G	A	.	.	MAF_USDA=2.459
NC_035078.1	16248780	.	T	C	.	.	MAF_INRAE=6.962;MAF_USDA=11.176
NC_035078.1	16248845	.	C	A	.	.	MAF_USDA=3.529
NC_035078.1	16248847	.	T	C	.	.	MAF_USDA=3.529
NC_035078.1	16248906	.	G	A	.	.	MAF_INRAE=23.418;MAF_USDA=20.588
NC_035078.1	16249006	.	C	A	.	.	MAF_INRAE=15.789;MAF_USDA=12.941
NC_035078.1	16249681	.	G	T	.	.	MAF_USDA=3.659
NC_035078.1	16249764	.	T	A	.	.	MAF_INRAE=15.789;MAF_USDA=12.5
NC_035078.1	16249833	.	A	C	.	.	MAF_INRAE=31.579
NC_035078.1	16249900	.	A	G	.	.	MAF_USDA=1.667
NC_035078.1	16250019	.	G	T	.	.	MAF_USDA=1.667
NC_035078.1	16250120	.	G	C	.	.	MAF_INRAE=26.316;MAF_USDA=16.667
NC_035078.1	16250147	.	A	C	.	.	MAF_USDA=2.5
NC_035078.1	16250173	.	T	C	.	.	MAF_USDA=5.882
NC_035078.1	16250190	.	A	G	.	.	MAF_USDA=3.529
NC_035078.1	16250195	.	A	G	.	.	MAF_USDA=3.529
NC_035078.1	16250239	.	G	A	.	.	MAF_USDA=1.639
NC_035078.1	16250258	.	A	G	.	.	MAF_INRAE=25.949;MAF_USDA=20.0
NC_035078.1	16250325	.	C	G	.	.	MAF_USDA=5.738
NC_035078.1	16250375	.	G	A	.	.	MAF_USDA=6.471
NC_035078.1	16250386	.	A	G	.	.	MAF_USDA=15.574
NC_035078.1	16250391	.	T	A	.	.	MAF_USDA=17.213
NC_035078.1	16250442	.	G	A	.	.	MAF_USDA=2.459
NC_035078.1	16250486	.	G	A	.	.	MAF_INRAE=44.304
NC_035078.1	16250544	.	T	C	.	.	MAF_INRAE=15.19;MAF_USDA=10.0
NC_035078.1	16250634	.	G	T	.	.	MAF_USDA=18.235
NC_035078.1	16250652	.	C	G	.	.	MAF_USDA=3.279
NC_035078.1	16250949	.	T	C	.	.	MAF_INRAE=31.579;MAF_USDA=45.833
NC_035078.1	16250989	.	C	T	.	.	MAF_USDA=14.706
NC_035078.1	16251158	.	C	A	.	.	MAF_USDA=1.639
NC_035078.1	16251190	.	A	C	.	.	MAF_USDA=6.471
NC_035078.1	16251232	.	G	A	.	.	MAF_USDA=3.529
NC_035078.1	16251251	.	G	A	.	.	MAF_USDA=4.118
NC_035078.1	16251451	.	A	T	.	.	MAF_INRAE=10.127;MAF_USDA=10.833
NC_035078.1	16251520	.	C	T	.	.	MAF_INRAE=20.253;MAF_USDA=9.836
NC_035078.1	16251530	.	C	G	.	.	MAF_INRAE=44.937;MAF_USDA=22.941
NC_035078.1	16251730	.	G	T	.	.	MAF_USDA=3.279
NC_035078.1	16254043	.	A	G	.	.	MAF_USDA=35.417
NC_035078.1	16254117	.	G	C	.	.	MAF_USDA=1.724
NC_035078.1	16254187	.	C	T	.	.	MAF_INRAE=26.316;MAF_USDA=29.412
NC_035078.1	16254226	.	C	T	.	.	MAF_USDA=1.639
NC_035078.1	16254240	.	C	A	.	.	MAF_INRAE=21.053;MAF_USDA=41.765
NC_035078.1	16254272	.	C	T	.	.	MAF_USDA=4.762
NC_035078.1	16254322	.	A	T	.	.	MAF_USDA=2.459
NC_035078.1	16254353	.	A	G	.	.	MAF_USDA=8.824
NC_035078.1	16254406	.	T	G	.	.	MAF_USDA=1.639
NC_035078.1	16254457	.	G	T	.	.	MAF_USDA=4.098
NC_035078.1	16254518	.	G	T	.	.	MAF_INRAE=33.544;MAF_USDA=44.706
NC_035078.1	16254674	.	G	T	.	.	MAF_INRAE=24.684;MAF_USDA=21.176
NC_035078.1	16254716	.	G	A	.	.	MAF_USDA=3.279
NC_035078.1	16254736	.	C	T	.	.	MAF_USDA=2.5
NC_035078.1	16254745	.	A	C	.	.	MAF_INRAE=24.051;MAF_USDA=22.024
NC_035078.1	16254746	.	C	T	.	.	MAF_INRAE=23.333;MAF_USDA=22.024
NC_035078.1	16254787	.	GACA	GACG	.	.	MAF_USDA=12.5
NC_035078.1	16254790	.	A	G	.	.	MAF_INRAE=8.228
NC_035078.1	16254811	.	A	G	.	.	MAF_USDA=1.639
NC_035078.1	16254852	.	T	G	.	.	MAF_INRAE=29.747;MAF_USDA=27.059
NC_035078.1	16254858	.	T	A	.	.	MAF_INRAE=29.114;MAF_USDA=25.882
NC_035078.1	16254863	.	C	T	.	.	MAF_USDA=1.639
NC_035078.1	16254945	.	C	T	.	.	MAF_INRAE=21.053;MAF_USDA=37.5
NC_035078.1	16254971	.	C	A	.	.	MAF_USDA=1.639
NC_035078.1	16255052	.	A	C	.	.	MAF_INRAE=6.329;MAF_USDA=10.0
NC_035078.1	16255058	.	G	A	.	.	MAF_USDA=2.459
NC_035078.1	16255073	.	T	G	.	.	MAF_INRAE=21.053;MAF_USDA=11.765
NC_035078.1	16255087	.	C	T	.	.	MAF_INRAE=47.368;MAF_USDA=22.941
NC_035078.1	16255093	.	C	T	.	.	MAF_INRAE=26.316;MAF_USDA=45.294
NC_035078.1	16255169	.	A	G	.	.	MAF_USDA=33.333
NC_035078.1	16255171	.	A	G	.	.	MAF_USDA=33.333
NC_035078.1	16255177	.	C	A	.	.	MAF_INRAE=5.263;MAF_USDA=2.459
NC_035078.1	16255202	.	G	A	.	.	MAF_USDA=10.417
NC_035078.1	16255349	.	C	A	.	.	MAF_INRAE=47.368;MAF_USDA=23.214
NC_035078.1	16255373	.	A	T	.	.	MAF_USDA=35.882
NC_035078.1	16255374	.	A	T	.	.	MAF_USDA=2.459
NC_035078.1	16255378	.	A	C	.	.	MAF_USDA=2.459
NC_035078.1	16255391	.	T	C	.	.	MAF_USDA=3.279
NC_035078.1	16255425	.	G	C	.	.	MAF_USDA=3.333
NC_035078.1	16255478	.	G	A	.	.	MAF_USDA=45.833
NC_035078.1	16257214	.	G	A	.	.	MAF_USDA=48.214
NC_035078.1	16257254	.	G	A	.	.	MAF_USDA=2.459
NC_035078.1	16257256	.	A	G	.	.	MAF_USDA=3.279
NC_035078.1	16257274	.	A	C	.	.	MAF_USDA=2.459
NC_035078.1	16257278	.	G	A	.	.	MAF_USDA=2.459
NC_035078.1	16257478	.	A	T	.	.	MAF_USDA=10.417
NC_035078.1	16257481	.	C	A	.	.	MAF_INRAE=24.684;MAF_USDA=20.0
NC_035078.1	16257515	.	T	A	.	.	MAF_USDA=2.459
NC_035078.1	16257523	.	C	A	.	.	MAF_USDA=4.918
NC_035078.1	16257764	.	G	A	.	.	MAF_INRAE=1.667;MAF_USDA=21.429
NC_035078.1	16257810	.	G	T	.	.	MAF_USDA=5.294
NC_035078.1	16257886	.	C	A	.	.	MAF_USDA=8.333
NC_035078.1	16257904	.	C	A	.	.	MAF_USDA=3.529
NC_035078.1	16257988	.	C	T	.	.	MAF_INRAE=25.316;MAF_USDA=21.176
NC_035078.1	16257989	.	G	T	.	.	MAF_INRAE=39.167;MAF_USDA=39.412
NC_035078.1	16258072	.	C	T	.	.	MAF_USDA=1.639
NC_035078.1	16258199	.	T	C	.	.	MAF_USDA=5.738
NC_035078.1	16258339	.	T	C	.	.	MAF_USDA=10.417
NC_035078.1	16258438	.	C	T	.	.	MAF_USDA=3.279
NC_035078.1	16258527	.	C	A	.	.	MAF_USDA=3.279
NC_035078.1	16258534	.	T	A	.	.	MAF_USDA=3.529
NC_035078.1	16258569	.	G	A	.	.	MAF_USDA=5.738
NC_035078.1	16258611	.	G	C	.	.	MAF_USDA=8.333
NC_035078.1	16258719	.	T	G	.	.	MAF_INRAE=6.667;MAF_USDA=7.647
NC_035078.1	16258744	.	A	G	.	.	MAF_INRAE=6.667;MAF_USDA=8.235
NC_035078.1	16258798	.	A	T	.	.	MAF_INRAE=12.5;MAF_USDA=33.333
NC_035078.1	16258801	.	C	A	.	.	MAF_USDA=33.333
NC_035078.1	16258808	.	C	G	.	.	MAF_USDA=33.333
NC_035078.1	16258809	.	A	T	.	.	MAF_USDA=33.333
NC_035078.1	16258880	.	C	A	.	.	MAF_INRAE=25.316;MAF_USDA=28.824
NC_035078.1	16258972	.	A	C	.	.	MAF_USDA=3.529
NC_035078.1	16259047	.	G	A	.	.	MAF_USDA=4.918
NC_035078.1	16259074	.	A	C	.	.	MAF_INRAE=1.667
NC_035078.1	16259128	.	T	C	.	.	MAF_INRAE=4.167
NC_035078.1	16259142	.	T	G	.	.	MAF_INRAE=2.632
NC_035078.1	16259176	.	T	G	.	.	MAF_USDA=13.529
NC_035078.1	16259198	.	T	A	.	.	MAF_USDA=1.639
NC_035078.1	16259306	.	A	T	.	.	MAF_USDA=8.333
NC_035078.1	16259313	.	C	A	.	.	MAF_USDA=2.439
NC_035078.1	16259367	.	C	G	.	.	MAF_USDA=1.667
NC_035078.1	16259369	.	G	A	.	.	MAF_USDA=1.667
NC_035078.1	16259457	.	C	T	.	.	MAF_USDA=3.529
NC_035078.1	16259506	.	C	T	.	.	MAF_INRAE=11.392;MAF_USDA=14.118
NC_035078.1	16259543	.	A	G	.	.	MAF_INRAE=5.263;MAF_USDA=22.353
NC_035078.1	16259586	.	T	G	.	.	MAF_INRAE=34.167;MAF_USDA=35.294
NC_035078.1	16259599	.	G	A	.	.	MAF_INRAE=31.579;MAF_USDA=13.529
NC_035078.1	16259614	.	C	T	.	.	MAF_INRAE=5.263;MAF_USDA=19.643
NC_035078.1	16259638	.	G	A	.	.	MAF_USDA=1.667
NC_035078.1	16259662	.	G	A	.	.	MAF_INRAE=26.316;MAF_USDA=16.265
NC_035078.1	16259668	.	A	G	.	.	MAF_INRAE=36.842;MAF_USDA=33.333
NC_035078.1	16259672	.	T	C	.	.	MAF_INRAE=35.833;MAF_USDA=35.417
NC_035078.1	16259679	.	T	C	.	.	MAF_INRAE=28.333;MAF_USDA=8.333
NC_035078.1	16259694	.	C	T	.	.	MAF_INRAE=10.759;MAF_USDA=20.833
NC_035078.1	16259706	.	A	G	.	.	MAF_INRAE=36.076;MAF_USDA=34.118
NC_035078.1	16259765	.	G	T	.	.	MAF_INRAE=46.203;MAF_USDA=49.412
NC_035078.1	16259826	.	G	A	.	.	MAF_INRAE=10.759;MAF_USDA=5.882
NC_035078.1	16259918	.	C	G	.	.	MAF_USDA=2.459
NC_035078.1	16259919	.	A	C	.	.	MAF_USDA=2.5
NC_035078.1	16259969	.	CA	CC	.	.	MAF_USDA=2.083
NC_035078.1	16259970	.	A	C	.	.	MAF_INRAE=6.667;MAF_USDA=8.333
NC_035078.1	16259978	.	C	A	.	.	MAF_USDA=2.459
NC_035078.1	16259980	.	T	G	.	.	MAF_USDA=2.459
NC_035078.1	16259981	.	C	T	.	.	MAF_USDA=8.824
NC_035078.1	16260039	.	A	C	.	.	MAF_USDA=4.098
NC_035078.1	16260119	.	G	T	.	.	MAF_INRAE=10.759;MAF_USDA=3.279
NC_035078.1	16260549	.	G	A	.	.	MAF_INRAE=32.278;MAF_USDA=40.588
NC_035078.1	16260605	.	T	A	.	.	MAF_INRAE=33.544;MAF_USDA=44.706
NC_035078.1	16260616	.	G	T	.	.	MAF_USDA=2.459
NC_035078.1	16260661	.	C	T	.	.	MAF_INRAE=6.667;MAF_USDA=6.471
NC_035078.1	16260762	.	A	G	.	.	MAF_USDA=7.059
NC_035078.1	16260970	.	C	T	.	.	MAF_INRAE=33.544;MAF_USDA=46.721
NC_035078.1	16260982	.	G	A	.	.	MAF_USDA=2.459
NC_035078.1	16261025	.	T	C	.	.	MAF_INRAE=32.911;MAF_USDA=46.721
NC_035078.1	16261034	.	G	A	.	.	MAF_INRAE=10.759;MAF_USDA=3.279
NC_035078.1	16261052	.	G	T	.	.	MAF_INRAE=6.667;MAF_USDA=6.471
NC_035078.1	16261279	.	G	A	.	.	MAF_INRAE=24.167
NC_035078.1	16261290	.	T	A	.	.	MAF_INRAE=6.667
NC_035078.1	16261386	.	C	T	.	.	MAF_USDA=1.639
NC_035078.1	16261567	.	A	G	.	.	MAF_INRAE=12.5;MAF_USDA=10.588
NC_035078.1	16261568	.	G	A	.	.	MAF_INRAE=20.833
NC_035078.1	16261576	.	G	A	.	.	MAF_INRAE=2.5
NC_035078.1	16261577	.	T	A	.	.	MAF_INRAE=10.0;MAF_USDA=33.333
NC_035078.1	16261583	.	C	A	.	.	MAF_INRAE=26.582
NC_035078.1	16261596	.	G	T	.	.	MAF_INRAE=2.5
NC_035078.1	16261599	.	G	A	.	.	MAF_INRAE=26.582
NC_035078.1	16261601	.	C	T	.	.	MAF_INRAE=2.5
NC_035078.1	16261602	.	G	A	.	.	MAF_INRAE=4.167
NC_035078.1	16261608	.	G	T	.	.	MAF_INRAE=19.167
NC_035078.1	16261611	.	C	T	.	.	MAF_INRAE=2.5
NC_035078.1	16261621	.	G	A	.	.	MAF_INRAE=1.667
NC_035078.1	16261629	.	A	G	.	.	MAF_USDA=4.918
NC_035078.1	16261668	.	TA	TT	.	.	MAF_USDA=6.25
NC_035078.1	16261669	.	A	T	.	.	MAF_INRAE=2.5;MAF_USDA=6.557
NC_035078.1	16261672	.	C	G	.	.	MAF_INRAE=5.833;MAF_USDA=16.667
NC_035078.1	16261673	.	C	T	.	.	MAF_INRAE=35.833
NC_035078.1	16261698	.	C	G	.	.	MAF_INRAE=27.5;MAF_USDA=11.765
NC_035078.1	16261721	.	T	G	.	.	MAF_INRAE=5.0
NC_035078.1	16261734	.	C	T	.	.	MAF_INRAE=4.167
NC_035078.1	16261740	.	A	G	.	.	MAF_USDA=11.475
NC_035078.1	16261750	.	C	T	.	.	MAF_INRAE=3.333
NC_035078.1	16261760	.	G	A	.	.	MAF_INRAE=2.5
NC_035078.1	16261771	.	C	T	.	.	MAF_INRAE=7.5;MAF_USDA=2.083
NC_035078.1	16261793	.	T	A	.	.	MAF_USDA=3.279
NC_035078.1	16261806	.	T	C	.	.	MAF_INRAE=3.333;MAF_USDA=20.492
NC_035078.1	16261807	.	G	T	.	.	MAF_INRAE=1.667
NC_035078.1	16261809	.	G	A	.	.	MAF_INRAE=1.667
NC_035078.1	16261810	.	C	T	.	.	MAF_INRAE=2.5
NC_035078.1	16261814	.	G	A	.	.	MAF_INRAE=2.5
NC_035078.1	16261828	.	C	A	.	.	MAF_INRAE=2.5
NC_035078.1	16261841	.	T	C	.	.	MAF_USDA=2.459
NC_035078.1	16261843	.	G	A	.	.	MAF_INRAE=23.333;MAF_USDA=15.882
NC_035078.1	16261847	.	T	G	.	.	MAF_INRAE=1.667
NC_035078.1	16261851	.	G	C	.	.	MAF_INRAE=1.667
NC_035078.1	16261868	.	A	G	.	.	MAF_INRAE=1.667
NC_035078.1	16261874	.	C	T	.	.	MAF_USDA=22.917
NC_035078.1	16261876	.	T	C	.	.	MAF_USDA=4.918
NC_035078.1	16261884	.	G	A	.	.	MAF_USDA=2.459
NC_035078.1	16261890	.	G	A	.	.	MAF_USDA=4.098
NC_035078.1	16261911	.	G	C	.	.	MAF_USDA=4.098
NC_035078.1	16261977	.	T	A	.	.	MAF_USDA=33.333
NC_035078.1	16262087	.	G	T	.	.	MAF_USDA=5.0
NC_035078.1	16262133	.	C	T	.	.	MAF_INRAE=5.263;MAF_USDA=6.471
NC_035078.1	16262276	.	T	C	.	.	MAF_INRAE=15.789;MAF_USDA=12.5
NC_035078.1	16262299	.	A	T	.	.	MAF_USDA=1.667
NC_035078.1	16262329	.	A	G	.	.	MAF_INRAE=24.051;MAF_USDA=21.429
NC_035078.1	16262335	.	T	A	.	.	MAF_USDA=4.237
NC_035078.1	16262339	.	C	T	.	.	MAF_INRAE=15.789;MAF_USDA=14.118
NC_035078.1	16262474	.	A	G	.	.	MAF_INRAE=34.177;MAF_USDA=37.059
NC_035078.1	16262632	.	C	T	.	.	MAF_INRAE=19.167
NC_035078.1	16262639	.	C	G	.	.	MAF_INRAE=2.632
NC_035078.1	16262668	.	C	A	.	.	MAF_INRAE=21.667
NC_035078.1	16262683	.	G	A	.	.	MAF_INRAE=19.167
NC_035078.1	16262694	.	T	C	.	.	MAF_INRAE=20.833
NC_035078.1	16262703	.	A	T	.	.	MAF_INRAE=20.0
NC_035078.1	16262722	.	G	A	.	.	MAF_USDA=2.459
NC_035078.1	16262738	.	C	T	.	.	MAF_USDA=8.333
NC_035078.1	16262771	.	A	G	.	.	MAF_INRAE=7.5;MAF_USDA=36.471
NC_035078.1	16263991	.	A	C	.	.	MAF_USDA=11.905
NC_035078.1	16263993	.	G	A	.	.	MAF_USDA=3.333
NC_035078.1	16264005	.	C	T	.	.	MAF_USDA=19.643
NC_035078.1	16264006	.	G	A	.	.	MAF_USDA=1.667
NC_035078.1	16264065	.	C	G	.	.	MAF_USDA=2.5
NC_035078.1	16264096	.	A	C	.	.	MAF_USDA=2.941
NC_035078.1	16264211	.	C	A	.	.	MAF_INRAE=6.667;MAF_USDA=2.083
NC_035078.1	16264222	.	G	C	.	.	MAF_INRAE=10.759;MAF_USDA=11.176
NC_035078.1	16264330	.	G	T	.	.	MAF_USDA=2.459
NC_035078.1	16264340	.	G	A	.	.	MAF_USDA=6.25
NC_035078.1	16264380	.	C	T	.	.	MAF_USDA=3.279
NC_035078.1	16264421	.	A	G	.	.	MAF_USDA=1.639
NC_035078.1	16264451	.	G	A	.	.	MAF_USDA=3.279
NC_035078.1	16264495	.	T	A	.	.	MAF_USDA=2.083
NC_035078.1	16264556	.	C	T	.	.	MAF_USDA=33.333
NC_035078.1	16264612	.	G	A	.	.	MAF_USDA=2.459
NC_035078.1	16264619	.	T	A	.	.	MAF_USDA=3.279
NC_035078.1	16264675	.	T	A	.	.	MAF_USDA=6.25
NC_035078.1	16264703	.	A	G	.	.	MAF_INRAE=48.101;MAF_USDA=37.647
NC_035078.1	16264770	.	C	T	.	.	MAF_USDA=2.459
NC_035078.1	16264778	.	C	T	.	.	MAF_INRAE=6.667;MAF_USDA=8.235
NC_035078.1	16264915	.	G	T	.	.	MAF_USDA=10.417
NC_035078.1	16264916	.	G	T	.	.	MAF_USDA=10.417
NC_035078.1	16264917	.	T	C	.	.	MAF_USDA=10.417
NC_035078.1	16264918	.	A	T	.	.	MAF_USDA=10.417
NC_035078.1	16264965	.	C	T	.	.	MAF_INRAE=6.962;MAF_USDA=10.588
NC_035078.1	16264985	.	T	C	.	.	MAF_INRAE=1.667;MAF_USDA=34.706
NC_035078.1	16265085	.	C	T	.	.	MAF_USDA=3.529
NC_035078.1	16265121	.	G	A	.	.	MAF_USDA=1.639
NC_035078.1	16265164	.	G	T	.	.	MAF_USDA=6.25
NC_035078.1	16265181	.	T	C	.	.	MAF_INRAE=20.886;MAF_USDA=31.765
NC_035078.1	16265182	.	G	A	.	.	MAF_USDA=3.279
NC_035078.1	16265453	.	C	T	.	.	MAF_USDA=4.918
NC_035078.1	16265504	.	C	T	.	.	MAF_USDA=3.279
NC_035078.1	16265526	.	A	C	.	.	MAF_INRAE=4.167;MAF_USDA=6.557
NC_035078.1	16265527	.	A	C	.	.	MAF_INRAE=22.152;MAF_USDA=4.098
NC_035078.1	16265569	.	T	C	.	.	MAF_INRAE=25.949;MAF_USDA=6.471
NC_035078.1	16265616	.	T	G	.	.	MAF_INRAE=14.557;MAF_USDA=11.765
NC_035078.1	16265664	.	G	A	.	.	MAF_USDA=6.25
NC_035078.1	16265750	.	T	A	.	.	MAF_USDA=1.639
NC_035078.1	16265751	.	T	A	.	.	MAF_USDA=1.639
NC_035078.1	16265813	.	T	C	.	.	MAF_INRAE=29.747;MAF_USDA=14.706
NC_035078.1	16265863	.	G	A	.	.	MAF_INRAE=3.333;MAF_USDA=1.639
NC_035078.1	16265878	.	T	G	.	.	MAF_USDA=1.639
NC_035078.1	16265900	.	T	A	.	.	MAF_USDA=1.639
NC_035078.1	16266050	.	G	A	.	.	MAF_INRAE=5.263;MAF_USDA=2.459
NC_035078.1	16266088	.	G	C	.	.	MAF_INRAE=4.167
NC_035078.1	16266189	.	G	T	.	.	MAF_USDA=9.016
NC_035078.1	16266586	.	G	A	.	.	MAF_INRAE=31.579
NC_035078.1	16266991	.	C	A	.	.	MAF_INRAE=26.316;MAF_USDA=31.25
NC_035078.1	16267017	.	C	A	.	.	MAF_INRAE=3.333;MAF_USDA=6.557
NC_035078.1	16267279	.	C	T	.	.	MAF_INRAE=21.519;MAF_USDA=4.098
NC_035078.1	16267309	.	C	T	.	.	MAF_INRAE=21.519;MAF_USDA=4.098
NC_035078.1	16267327	.	A	G	.	.	MAF_INRAE=21.519;MAF_USDA=3.279
NC_035078.1	16267332	.	G	A	.	.	MAF_INRAE=1.667;MAF_USDA=28.824
NC_035078.1	16267346	.	C	T	.	.	MAF_INRAE=28.481;MAF_USDA=28.824
NC_035078.1	16267402	.	A	T	.	.	MAF_USDA=1.639
NC_035078.1	16267454	.	C	A	.	.	MAF_USDA=16.393
NC_035078.1	16267520	.	A	T	.	.	MAF_USDA=11.475
NC_035078.1	16267534	.	C	T	.	.	MAF_USDA=2.459
NC_035078.1	16267543	.	T	C	.	.	MAF_USDA=13.115
NC_035078.1	16267556	.	T	C	.	.	MAF_INRAE=10.759
NC_035078.1	16267560	.	G	A	.	.	MAF_USDA=4.098
NC_035078.1	16267600	.	C	T	.	.	MAF_INRAE=30.38;MAF_USDA=14.706
NC_035078.1	16267744	.	G	A	.	.	MAF_INRAE=1.667;MAF_USDA=28.235
NC_035078.1	16267753	.	C	G	.	.	MAF_INRAE=48.734;MAF_USDA=17.059
NC_035078.1	16268150	.	T	A	.	.	MAF_USDA=2.459
NC_035078.1	16268372	.	G	T	.	.	MAF_INRAE=43.038;MAF_USDA=12.5
NC_035078.1	16268546	.	T	G	.	.	MAF_INRAE=9.494;MAF_USDA=38.824
NC_035078.1	16268558	.	C	G	.	.	MAF_USDA=4.918
NC_035078.1	16268563	.	C	T	.	.	MAF_USDA=10.0
NC_035078.1	16268595	.	A	G	.	.	MAF_INRAE=6.667;MAF_USDA=7.647
NC_035078.1	16268644	.	T	C	.	.	MAF_INRAE=43.671;MAF_USDA=12.5
NC_035078.1	16268645	.	A	T	.	.	MAF_INRAE=49.167;MAF_USDA=12.5
NC_035078.1	16268672	.	A	T	.	.	MAF_USDA=1.667
NC_035078.1	16268678	.	G	A	.	.	MAF_USDA=1.667
NC_035078.1	16268745	.	C	T	.	.	MAF_USDA=6.471
NC_035078.1	16268787	.	G	T	.	.	MAF_USDA=4.918
NC_035078.1	16268950	.	C	A	.	.	MAF_USDA=1.639
NC_035078.1	16269038	.	A	C	.	.	MAF_USDA=2.459
NC_035078.1	16269123	.	G	C	.	.	MAF_USDA=1.639
NC_035078.1	16269158	.	T	C	.	.	MAF_USDA=1.639
NC_035078.1	16269192	.	A	C	.	.	MAF_INRAE=49.367;MAF_USDA=40.0
NC_035078.1	16269203	.	A	G	.	.	MAF_USDA=1.639
NC_035078.1	16269410	.	T	C	.	.	MAF_INRAE=14.557;MAF_USDA=23.529
NC_035078.1	16269589	.	C	T	.	.	MAF_USDA=6.557
NC_035078.1	16269698	.	C	T	.	.	MAF_USDA=2.083
NC_035078.1	16269701	.	G	A	.	.	MAF_INRAE=22.785;MAF_USDA=6.471
NC_035078.1	16269742	.	A	G	.	.	MAF_INRAE=39.241;MAF_USDA=31.765
NC_035078.1	16269758	.	C	A	.	.	MAF_USDA=7.377
NC_035078.1	16269768	.	T	C	.	.	MAF_USDA=1.639
NC_035078.1	16269773	.	T	G	.	.	MAF_INRAE=25.316;MAF_USDA=22.941
NC_035078.1	16269838	.	G	A	.	.	MAF_USDA=4.918
NC_035078.1	16269896	.	C	A	.	.	MAF_INRAE=40.833;MAF_USDA=39.583
NC_035078.1	16269901	.	A	T	.	.	MAF_INRAE=40.833;MAF_USDA=39.583
NC_035078.1	16269909	.	A	C	.	.	MAF_USDA=4.706
NC_035078.1	16269932	.	G	T	.	.	MAF_INRAE=41.667;MAF_USDA=48.824
NC_035078.1	16269947	.	C	A	.	.	MAF_USDA=5.738
NC_035078.1	16269986	.	C	T	.	.	MAF_USDA=8.333
NC_035078.1	16270020	.	T	A	.	.	MAF_USDA=24.706
NC_035078.1	16270033	.	C	T	.	.	MAF_USDA=26.829
NC_035078.1	16270034	.	A	C	.	.	MAF_USDA=43.293
NC_035078.1	16270076	.	T	G	.	.	MAF_INRAE=26.316;MAF_USDA=39.583
NC_035078.1	16270082	.	A	C	.	.	MAF_INRAE=37.975;MAF_USDA=12.5
NC_035078.1	16270089	.	T	C	.	.	MAF_INRAE=26.316;MAF_USDA=33.333
NC_035078.1	16270124	.	C	A	.	.	MAF_INRAE=42.105;MAF_USDA=44.118
NC_035078.1	16270216	.	G	A	.	.	MAF_USDA=3.279
NC_035078.1	16270217	.	C	T	.	.	MAF_USDA=5.738
NC_035078.1	16270247	.	C	A	.	.	MAF_INRAE=37.975;MAF_USDA=48.824
NC_035078.1	16270295	.	TT	TA	.	.	MAF_USDA=22.917
NC_035078.1	16270296	.	T	A	.	.	MAF_INRAE=13.291
NC_035078.1	16270298	.	T	A	.	.	MAF_INRAE=12.5;MAF_USDA=22.917
NC_035078.1	16270309	.	T	A	.	.	MAF_USDA=4.118
NC_035078.1	16270320	.	T	C	.	.	MAF_INRAE=25.949;MAF_USDA=24.118
NC_035078.1	16270326	.	G	T	.	.	MAF_INRAE=25.316;MAF_USDA=21.176
NC_035078.1	16270369	.	A	C	.	.	MAF_INRAE=39.241;MAF_USDA=31.25
NC_035078.1	16270380	.	C	T	.	.	MAF_INRAE=21.519
NC_035078.1	16270384	.	G	T	.	.	MAF_INRAE=25.316
NC_035078.1	16270391	.	C	T	.	.	MAF_INRAE=15.19;MAF_USDA=13.69
NC_035078.1	16270397	.	A	G	.	.	MAF_USDA=7.738
NC_035078.1	16270412	.	A	G	.	.	MAF_USDA=4.706
NC_035078.1	16270437	.	C	T	.	.	MAF_USDA=4.706
NC_035078.1	16270509	.	A	C	.	.	MAF_USDA=3.279
NC_035078.1	16270561	.	G	A	.	.	MAF_USDA=4.918
NC_035078.1	16270585	.	A	G	.	.	MAF_INRAE=39.873;MAF_USDA=48.824
NC_035078.1	16270588	.	T	A	.	.	MAF_INRAE=39.167;MAF_USDA=47.059
NC_035078.1	16270631	.	T	A	.	.	MAF_INRAE=25.316;MAF_USDA=20.0
NC_035078.1	16270696	.	G	A	.	.	MAF_USDA=4.118
NC_035078.1	16270868	.	G	A	.	.	MAF_INRAE=25.316;MAF_USDA=19.412
NC_035078.1	16270883	.	G	A	.	.	MAF_USDA=4.118
NC_035078.1	16270915	.	G	C	.	.	MAF_USDA=4.706
NC_035078.1	16270933	.	A	T	.	.	MAF_USDA=1.639
NC_035078.1	16271009	.	A	G	.	.	MAF_USDA=5.738
NC_035078.1	16271042	.	G	T	.	.	MAF_USDA=2.459
NC_035078.1	16271066	.	T	G	.	.	MAF_INRAE=12.658;MAF_USDA=25.294
NC_035078.1	16271079	.	C	A	.	.	MAF_INRAE=37.975;MAF_USDA=48.235
NC_035078.1	16271147	.	A	T	.	.	MAF_INRAE=24.684;MAF_USDA=20.588
NC_035078.1	16271237	.	T	G	.	.	MAF_USDA=4.918
NC_035078.1	16271309	.	G	A	.	.	MAF_INRAE=12.658;MAF_USDA=24.118
NC_035078.1	16271319	.	A	G	.	.	MAF_INRAE=3.333
NC_035078.1	16271392	.	A	T	.	.	MAF_INRAE=24.051
NC_035078.1	16271408	.	T	A	.	.	MAF_INRAE=32.911;MAF_USDA=39.583
NC_035078.1	16271455	.	A	C	.	.	MAF_USDA=1.639
NC_035078.1	16271593	.	G	T	.	.	MAF_INRAE=2.532;MAF_USDA=5.294
NC_035078.1	16271618	.	A	C	.	.	MAF_USDA=3.279
NC_035078.1	16271644	.	G	T	.	.	MAF_INRAE=14.557;MAF_USDA=4.918
NC_035078.1	16271820	.	C	A	.	.	MAF_USDA=1.639
NC_035078.1	16271865	.	A	G	.	.	MAF_INRAE=13.924;MAF_USDA=8.235
NC_035078.1	16271907	.	G	A	.	.	MAF_INRAE=6.667;MAF_USDA=1.765
NC_035078.1	16271966	.	A	C	.	.	MAF_INRAE=12.658;MAF_USDA=25.882
NC_035078.1	16272000	.	C	A	.	.	MAF_USDA=8.333
NC_035078.1	16272074	.	A	G	.	.	MAF_INRAE=12.658;MAF_USDA=21.765
NC_035078.1	16272130	.	C	T	.	.	MAF_USDA=1.639
NC_035078.1	16272133	.	T	C	.	.	MAF_USDA=1.639
NC_035078.1	16272178	.	G	T	.	.	MAF_USDA=1.639
NC_035078.1	16272187	.	T	C	.	.	MAF_INRAE=12.658;MAF_USDA=21.765
NC_035078.1	16272243	.	C	T	.	.	MAF_USDA=9.016
NC_035078.1	16272274	.	G	A	.	.	MAF_INRAE=24.684;MAF_USDA=21.176
NC_035078.1	16272284	.	T	A	.	.	MAF_USDA=9.016
NC_035078.1	16272325	.	G	C	.	.	MAF_USDA=5.738
NC_035078.1	16272369	.	G	T	.	.	MAF_INRAE=3.333
NC_035078.1	16272373	.	T	A	.	.	MAF_INRAE=3.333
NC_035078.1	16272451	.	G	A	.	.	MAF_INRAE=39.241;MAF_USDA=48.824
NC_035078.1	16272510	.	C	T	.	.	MAF_USDA=4.118
NC_035078.1	16272517	.	G	A	.	.	MAF_USDA=1.639
NC_035078.1	16272542	.	G	C	.	.	MAF_USDA=4.118
NC_035078.1	16272661	.	G	A	.	.	MAF_INRAE=5.263
NC_035078.1	16272680	.	C	A	.	.	MAF_INRAE=5.263
NC_035078.1	16272695	.	T	G	.	.	MAF_USDA=4.118
NC_035078.1	16272735	.	G	A	.	.	MAF_USDA=4.118
NC_035078.1	16272813	.	G	C	.	.	MAF_USDA=1.639
NC_035078.1	16272882	.	C	T	.	.	MAF_INRAE=23.418;MAF_USDA=11.475
NC_035078.1	16272920	.	G	A	.	.	MAF_INRAE=15.789;MAF_USDA=14.118
NC_035078.1	16273049	.	C	A	.	.	MAF_USDA=4.918
NC_035078.1	16273050	.	C	T	.	.	MAF_INRAE=24.051;MAF_USDA=10.656
NC_035078.1	16273078	.	T	A	.	.	MAF_USDA=1.639
NC_035078.1	16273112	.	A	G	.	.	MAF_USDA=4.118
NC_035078.1	16273119	.	C	T	.	.	MAF_USDA=3.279
NC_035078.1	16273133	.	T	A	.	.	MAF_USDA=3.279
NC_035078.1	16273291	.	T	G	.	.	MAF_INRAE=12.658;MAF_USDA=21.176
NC_035078.1	16273296	.	A	T	.	.	MAF_USDA=2.459
NC_035078.1	16273297	.	T	G	.	.	MAF_INRAE=12.658;MAF_USDA=21.176
NC_035078.1	16273298	.	T	A	.	.	MAF_INRAE=11.667;MAF_USDA=21.176
NC_035078.1	16273307	.	G	A	.	.	MAF_INRAE=12.658;MAF_USDA=25.294
NC_035078.1	16273310	.	G	A	.	.	MAF_USDA=5.738
NC_035078.1	16273370	.	C	T	.	.	MAF_INRAE=15.789;MAF_USDA=13.529
NC_035078.1	16273430	.	T	A	.	.	MAF_INRAE=24.684;MAF_USDA=19.672
NC_035078.1	16273547	.	G	A	.	.	MAF_USDA=7.647
NC_035078.1	16273552	.	A	G	.	.	MAF_USDA=6.557
NC_035078.1	16273554	.	G	T	.	.	MAF_INRAE=25.316;MAF_USDA=22.941
NC_035078.1	16273580	.	A	T	.	.	MAF_USDA=3.279
NC_035078.1	16273642	.	C	A	.	.	MAF_USDA=4.098
NC_035078.1	16273647	.	T	G	.	.	MAF_USDA=4.098
NC_035078.1	16273688	.	A	G	.	.	MAF_INRAE=25.316;MAF_USDA=22.941
NC_035078.1	16273761	.	C	T	.	.	MAF_USDA=4.098
NC_035078.1	16273766	.	C	T	.	.	MAF_USDA=3.279
NC_035078.1	16273773	.	G	T	.	.	MAF_USDA=7.377
NC_035078.1	16273782	.	A	T	.	.	MAF_INRAE=30.38;MAF_USDA=15.882
NC_035078.1	16273821	.	G	A	.	.	MAF_INRAE=38.608;MAF_USDA=40.0
NC_035078.1	16273848	.	C	T	.	.	MAF_USDA=4.118
NC_035078.1	16273901	.	C	T	.	.	MAF_USDA=4.918
NC_035078.1	16273902	.	C	T	.	.	MAF_USDA=5.738
NC_035078.1	16274316	.	C	T	.	.	MAF_INRAE=15.823;MAF_USDA=14.286
NC_035078.1	16274345	.	G	T	.	.	MAF_USDA=2.5
NC_035078.1	16274431	.	G	A	.	.	MAF_USDA=3.279
NC_035078.1	16274475	.	C	T	.	.	MAF_USDA=1.639
NC_035078.1	16274503	.	C	T	.	.	MAF_USDA=1.639
NC_035078.1	16274626	.	T	C	.	.	MAF_USDA=5.738
NC_035078.1	16274676	.	A	C	.	.	MAF_USDA=4.118
NC_035078.1	16274685	.	T	G	.	.	MAF_USDA=1.639
NC_035078.1	16274814	.	A	G	.	.	MAF_USDA=8.333
NC_035078.1	16274910	.	T	A	.	.	MAF_USDA=4.098
NC_035078.1	16274911	.	T	G	.	.	MAF_USDA=4.098
NC_035078.1	16275068	.	C	A	.	.	MAF_USDA=5.738
NC_035078.1	16275254	.	G	T	.	.	MAF_USDA=3.279
NC_035078.1	16275337	.	C	T	.	.	MAF_USDA=4.098
NC_035078.1	16275395	.	A	T	.	.	MAF_INRAE=24.167;MAF_USDA=18.75
NC_035078.1	16275397	.	A	T	.	.	MAF_INRAE=24.167;MAF_USDA=18.75
NC_035078.1	16275424	.	C	A	.	.	MAF_USDA=1.639
NC_035078.1	16275599	.	T	C	.	.	MAF_USDA=3.279
NC_035078.1	16275711	.	C	T	.	.	MAF_USDA=4.118
NC_035078.1	16275961	.	T	C	.	.	MAF_USDA=9.836
NC_035078.1	16275994	.	T	C	.	.	MAF_USDA=4.706
NC_035078.1	16275998	.	C	T	.	.	MAF_USDA=4.118
NC_035078.1	16276095	.	T	G	.	.	MAF_INRAE=49.367;MAF_USDA=27.059
NC_035078.1	16276191	.	A	C	.	.	MAF_INRAE=20.886
NC_035078.1	16276218	.	C	T	.	.	MAF_INRAE=20.886;MAF_USDA=10.588
NC_035078.1	16276232	.	A	C	.	.	MAF_USDA=4.918
NC_035078.1	16276266	.	C	T	.	.	MAF_INRAE=48.734;MAF_USDA=21.176
NC_035078.1	16276302	.	C	T	.	.	MAF_INRAE=6.962;MAF_USDA=4.706
NC_035078.1	16276355	.	G	C	.	.	MAF_INRAE=49.367;MAF_USDA=20.588
NC_035078.1	16276390	.	G	A	.	.	MAF_USDA=5.738
NC_035078.1	16276594	.	A	T	.	.	MAF_USDA=1.639
NC_035078.1	16276631	.	G	A	.	.	MAF_INRAE=24.051;MAF_USDA=20.0
NC_035078.1	16276640	.	A	G	.	.	MAF_INRAE=20.886
NC_035078.1	16276645	.	C	A	.	.	MAF_INRAE=50.0;MAF_USDA=28.235
NC_035078.1	16276682	.	A	G	.	.	MAF_USDA=3.279
NC_035078.1	16276690	.	A	G	.	.	MAF_INRAE=49.367;MAF_USDA=20.588
NC_035078.1	16276734	.	A	T	.	.	MAF_USDA=7.377
NC_035078.1	16276746	.	C	T	.	.	MAF_USDA=15.574
NC_035078.1	16276753	.	C	T	.	.	MAF_USDA=13.115
NC_035078.1	16276761	.	C	G	.	.	MAF_USDA=4.098
NC_035078.1	16276770	.	C	T	.	.	MAF_USDA=13.115
NC_035078.1	16276773	.	T	C	.	.	MAF_USDA=3.279
NC_035078.1	16276802	.	A	G	.	.	MAF_INRAE=2.5;MAF_USDA=15.294
NC_035078.1	16276835	.	G	A	.	.	MAF_INRAE=23.333;MAF_USDA=31.25
NC_035078.1	16276840	.	A	G	.	.	MAF_USDA=2.459
NC_035078.1	16276843	.	T	C	.	.	MAF_USDA=24.59
NC_035078.1	16276860	.	C	A	.	.	MAF_USDA=3.279
NC_035078.1	16276863	.	G	A	.	.	MAF_USDA=21.765
NC_035078.1	16276871	.	T	C	.	.	MAF_USDA=26.23
NC_035078.1	16276872	.	A	G	.	.	MAF_INRAE=4.167
NC_035078.1	16276876	.	C	A	.	.	MAF_USDA=12.941
NC_035078.1	16276879	.	G	C	.	.	MAF_USDA=11.475
NC_035078.1	16276887	.	T	C	.	.	MAF_USDA=15.574
NC_035078.1	16276907	.	T	C	.	.	MAF_USDA=4.918
NC_035078.1	16276912	.	C	T	.	.	MAF_USDA=9.016
NC_035078.1	16276920	.	A	T	.	.	MAF_USDA=3.279
NC_035078.1	16276941	.	C	T	.	.	MAF_USDA=1.639
NC_035078.1	16276947	.	C	A	.	.	MAF_USDA=3.279
NC_035078.1	16276964	.	T	A	.	.	MAF_USDA=15.574
NC_035078.1	16276972	.	T	C	.	.	MAF_INRAE=11.667;MAF_USDA=1.639
NC_035078.1	16276974	.	C	T	.	.	MAF_INRAE=1.667
NC_035078.1	16276978	.	A	G	.	.	MAF_INRAE=1.667;MAF_USDA=6.557
NC_035078.1	16276980	.	T	C	.	.	MAF_USDA=17.213
NC_035078.1	16276983	.	T	C	.	.	MAF_INRAE=1.667
NC_035078.1	16276987	.	T	G	.	.	MAF_INRAE=1.667
NC_035078.1	16276998	.	G	A	.	.	MAF_INRAE=1.667
NC_035078.1	16277028	.	A	T	.	.	MAF_USDA=7.377
NC_035078.1	16277031	.	G	A	.	.	MAF_INRAE=21.519;MAF_USDA=4.118
NC_035078.1	16277048	.	G	T	.	.	MAF_USDA=7.377
NC_035078.1	16277194	.	G	A	.	.	MAF_INRAE=2.5
NC_035078.1	16277199	.	G	A	.	.	MAF_INRAE=2.5
NC_035078.1	16277201	.	A	C	.	.	MAF_INRAE=2.5
NC_035078.1	16277205	.	C	T	.	.	MAF_USDA=10.417
NC_035078.1	16277206	.	G	A	.	.	MAF_INRAE=49.367;MAF_USDA=21.765
NC_035078.1	16277224	.	G	A	.	.	MAF_INRAE=48.734;MAF_USDA=47.917
NC_035078.1	16277233	.	T	G	.	.	MAF_INRAE=2.5
NC_035078.1	16277278	.	C	A	.	.	MAF_INRAE=5.833
NC_035078.1	16277285	.	A	T	.	.	MAF_INRAE=4.167
NC_035078.1	16277287	.	T	C	.	.	MAF_INRAE=4.167
NC_035078.1	16277292	.	A	C	.	.	MAF_INRAE=4.167
NC_035078.1	16277296	.	T	C	.	.	MAF_USDA=3.279
NC_035078.1	16277312	.	T	C	.	.	MAF_USDA=1.639
NC_035078.1	16277314	.	C	G	.	.	MAF_INRAE=23.418;MAF_USDA=45.882
NC_035078.1	16277333	.	C	A	.	.	MAF_USDA=2.459
NC_035078.1	16277344	.	C	G	.	.	MAF_INRAE=47.468;MAF_USDA=21.765
NC_035078.1	16277357	.	A	T	.	.	MAF_INRAE=22.785;MAF_USDA=45.294
NC_035078.1	16277411	.	C	A	.	.	MAF_INRAE=10.833;MAF_USDA=9.412
NC_035078.1	16277439	.	G	A	.	.	MAF_USDA=1.639
NC_035078.1	16277464	.	A	G	.	.	MAF_USDA=2.459
NC_035078.1	16277598	.	A	G	.	.	MAF_INRAE=48.734;MAF_USDA=21.176
NC_035078.1	16277619	.	G	T	.	.	MAF_USDA=4.918
NC_035078.1	16277676	.	T	C	.	.	MAF_USDA=1.639
NC_035078.1	16277684	.	G	T	.	.	MAF_USDA=13.115
NC_035078.1	16277714	.	G	C	.	.	MAF_USDA=2.459
NC_035078.1	16277737	.	T	G	.	.	MAF_INRAE=24.684;MAF_USDA=20.588
NC_035078.1	16277773	.	C	A	.	.	MAF_USDA=4.918
NC_035078.1	16277809	.	G	T	.	.	MAF_USDA=3.279
NC_035078.1	16278025	.	T	C	.	.	MAF_INRAE=6.962;MAF_USDA=4.118
NC_035078.1	16278353	.	C	T	.	.	MAF_USDA=3.279
NC_035078.1	16278400	.	G	T	.	.	MAF_USDA=3.279
NC_035078.1	16278422	.	T	C	.	.	MAF_INRAE=48.101;MAF_USDA=26.471
NC_035078.1	16278618	.	G	A	.	.	MAF_USDA=6.667
NC_035078.1	16278646	.	A	C	.	.	MAF_INRAE=31.579;MAF_USDA=10.119
NC_035078.1	16278670	.	C	G	.	.	MAF_USDA=3.39
NC_035078.1	16278673	.	A	T	.	.	MAF_USDA=17.073
NC_035078.1	16279488	.	A	G	.	.	MAF_USDA=3.279
NC_035078.1	16279656	.	G	A	.	.	MAF_INRAE=5.263
NC_035078.1	16279663	.	T	G	.	.	MAF_INRAE=5.263
NC_035078.1	16279733	.	G	T	.	.	MAF_USDA=3.279
NC_035078.1	16279736	.	G	C	.	.	MAF_USDA=3.279
NC_035078.1	16279740	.	G	C	.	.	MAF_USDA=3.279
NC_035078.1	16279797	.	G	T	.	.	MAF_INRAE=25.316;MAF_USDA=25.0
NC_035078.1	16279839	.	G	A	.	.	MAF_USDA=2.083
NC_035078.1	16279844	.	G	A	.	.	MAF_USDA=3.279
NC_035078.1	16279852	.	T	G	.	.	MAF_USDA=2.459
NC_035078.1	16279875	.	C	T	.	.	MAF_INRAE=48.734;MAF_USDA=20.588
NC_035078.1	16279909	.	C	A	.	.	MAF_USDA=1.639
NC_035078.1	16279978	.	T	C	.	.	MAF_USDA=2.459
NC_035078.1	16279986	.	A	T	.	.	MAF_INRAE=1.667;MAF_USDA=5.882
NC_035078.1	16280138	.	A	G	.	.	MAF_INRAE=49.367;MAF_USDA=23.529
NC_035078.1	16280230	.	A	G	.	.	MAF_INRAE=24.051;MAF_USDA=46.471
NC_035078.1	16280235	.	A	G	.	.	MAF_INRAE=10.526
NC_035078.1	16280321	.	T	C	.	.	MAF_USDA=18.75
NC_035078.1	16280467	.	C	A	.	.	MAF_USDA=1.639
NC_035078.1	16280492	.	T	C	.	.	MAF_USDA=1.639
NC_035078.1	16280515	.	C	T	.	.	MAF_USDA=3.279
NC_035078.1	16280553	.	C	T	.	.	MAF_USDA=4.098
NC_035078.1	16280673	.	T	C	.	.	MAF_USDA=43.75
NC_035078.1	16281568	.	C	T	.	.	MAF_USDA=3.279
NC_035078.1	16281574	.	G	T	.	.	MAF_INRAE=26.316;MAF_USDA=26.471
NC_035078.1	16281580	.	G	A	.	.	MAF_USDA=10.417
NC_035078.1	16281790	.	G	A	.	.	MAF_USDA=1.639
NC_035078.1	16281819	.	G	A	.	.	MAF_INRAE=50.0;MAF_USDA=20.0
NC_035078.1	16281837	.	G	T	.	.	MAF_USDA=3.279
NC_035078.1	16282061	.	G	C	.	.	MAF_INRAE=25.316;MAF_USDA=28.235
NC_035078.1	16282165	.	A	C	.	.	MAF_USDA=1.639
NC_035078.1	16282231	.	G	C	.	.	MAF_USDA=5.738
NC_035078.1	16282311	.	C	T	.	.	MAF_USDA=1.639
NC_035078.1	16282946	.	C	T	.	.	MAF_USDA=35.417
NC_035078.1	16283118	.	C	G	.	.	MAF_USDA=12.5
NC_035078.1	16283119	.	T	A	.	.	MAF_USDA=14.583
NC_035078.1	16283142	.	G	A	.	.	MAF_INRAE=2.532;MAF_USDA=4.706
NC_035078.1	16283164	.	T	A	.	.	MAF_USDA=13.529
NC_035078.1	16283268	.	T	G	.	.	MAF_USDA=5.738
NC_035078.1	16283318	.	A	C	.	.	MAF_USDA=3.279
NC_035078.1	16283324	.	G	T	.	.	MAF_USDA=1.176
NC_035078.1	16283334	.	C	T	.	.	MAF_INRAE=15.0;MAF_USDA=4.167
NC_035078.1	16283344	.	C	T	.	.	MAF_USDA=2.459
NC_035078.1	16283403	.	G	A	.	.	MAF_USDA=41.765
NC_035078.1	16283524	.	T	G	.	.	MAF_INRAE=21.519
NC_035078.1	16283526	.	C	A	.	.	MAF_INRAE=12.025;MAF_USDA=24.118
NC_035078.1	16283569	.	T	C	.	.	MAF_USDA=1.639
NC_035078.1	16283602	.	C	T	.	.	MAF_USDA=4.098
NC_035078.1	16283632	.	A	T	.	.	MAF_INRAE=20.253;MAF_USDA=49.412
NC_035078.1	16283639	.	G	C	.	.	MAF_INRAE=3.797
NC_035078.1	16283655	.	A	T	.	.	MAF_USDA=10.417
NC_035078.1	16283676	.	C	A	.	.	MAF_INRAE=10.526;MAF_USDA=8.824
NC_035078.1	16283726	.	T	A	.	.	MAF_INRAE=21.519
NC_035078.1	16283775	.	G	A	.	.	MAF_USDA=2.459
NC_035078.1	16283784	.	A	G	.	.	MAF_INRAE=5.696;MAF_USDA=9.412
NC_035078.1	16283799	.	G	A	.	.	MAF_INRAE=46.667;MAF_USDA=25.0
NC_035078.1	16283839	.	C	T	.	.	MAF_USDA=1.639
NC_035078.1	16283898	.	A	G	.	.	MAF_USDA=1.639
NC_035078.1	16283911	.	CTG	CTT	.	.	MAF_USDA=4.167
NC_035078.1	16283948	.	C	T	.	.	MAF_USDA=2.459
NC_035078.1	16285096	.	A	G	.	.	MAF_USDA=49.412
NC_035078.1	16285118	.	T	A	.	.	MAF_INRAE=8.333;MAF_USDA=5.294
NC_035078.1	16285186	.	A	G	.	.	MAF_INRAE=15.19;MAF_USDA=8.235
NC_035078.1	16285189	.	A	C	.	.	MAF_INRAE=31.013
NC_035078.1	16285201	.	T	C	.	.	MAF_USDA=1.639
NC_035078.1	16285234	.	G	A	.	.	MAF_INRAE=20.253;MAF_USDA=48.824
NC_035078.1	16285235	.	T	A	.	.	MAF_INRAE=14.167;MAF_USDA=3.529
NC_035078.1	16285238	.	T	G	.	.	MAF_INRAE=25.0;MAF_USDA=14.706
NC_035078.1	16285245	.	G	T	.	.	MAF_USDA=9.016
NC_035078.1	16285268	.	A	C	.	.	MAF_INRAE=31.646;MAF_USDA=31.765
NC_035078.1	16285311	.	T	G	.	.	MAF_INRAE=15.789;MAF_USDA=37.059
NC_035078.1	16285374	.	A	T	.	.	MAF_USDA=8.333
NC_035078.1	16285379	.	G	A	.	.	MAF_INRAE=9.494;MAF_USDA=8.824
NC_035078.1	16285428	.	T	C	.	.	MAF_INRAE=9.494;MAF_USDA=5.882
NC_035078.1	16285441	.	A	C	.	.	MAF_INRAE=8.228;MAF_USDA=5.294
NC_035078.1	16285444	.	T	C	.	.	MAF_INRAE=21.053;MAF_USDA=2.459
NC_035078.1	16285460	.	A	G	.	.	MAF_INRAE=1.667;MAF_USDA=3.279
NC_035078.1	16285470	.	C	T	.	.	MAF_INRAE=44.167;MAF_USDA=20.0
NC_035078.1	16285545	.	G	T	.	.	MAF_USDA=12.353
NC_035078.1	16285586	.	C	T	.	.	MAF_USDA=39.583
NC_035078.1	16286373	.	C	T	.	.	MAF_INRAE=48.734;MAF_USDA=14.706
NC_035078.1	16286433	.	A	C	.	.	MAF_USDA=4.098
NC_035078.1	16286643	.	C	T	.	.	MAF_USDA=2.459
NC_035078.1	16286771	.	C	G	.	.	MAF_INRAE=44.304;MAF_USDA=5.882
NC_035078.1	16286796	.	C	T	.	.	MAF_INRAE=44.304;MAF_USDA=10.588
NC_035078.1	16286801	.	T	A	.	.	MAF_INRAE=44.304;MAF_USDA=10.588
NC_035078.1	16286808	.	C	T	.	.	MAF_INRAE=3.333
NC_035078.1	16286899	.	G	A	.	.	MAF_USDA=33.333
NC_035078.1	16286970	.	A	G	.	.	MAF_USDA=44.118
NC_035078.1	16286999	.	T	C	.	.	MAF_USDA=1.639
NC_035078.1	16287010	.	A	C	.	.	MAF_USDA=47.059
NC_035078.1	16288663	.	A	G	.	.	MAF_USDA=18.675
NC_035078.1	16288761	.	C	T	.	.	MAF_USDA=24.706
NC_035078.1	16288909	.	T	A	.	.	MAF_INRAE=25.316;MAF_USDA=23.529
NC_035078.1	16289139	.	C	T	.	.	MAF_INRAE=30.38;MAF_USDA=47.647
NC_035078.1	16289302	.	C	A	.	.	MAF_USDA=4.918
NC_035078.1	16289425	.	T	C	.	.	MAF_USDA=4.118
NC_035078.1	16289454	.	G	A	.	.	MAF_USDA=1.639
NC_035078.1	16289510	.	G	T	.	.	MAF_USDA=5.738
NC_035078.1	16289587	.	T	G	.	.	MAF_USDA=22.917
NC_035078.1	16289627	.	G	A	.	.	MAF_USDA=33.333
NC_035078.1	16289726	.	G	T	.	.	MAF_INRAE=26.316;MAF_USDA=24.118
NC_035078.1	16289833	.	C	T	.	.	MAF_INRAE=16.456;MAF_USDA=10.0
NC_035078.1	16290055	.	C	T	.	.	MAF_INRAE=47.368;MAF_USDA=16.667
NC_035078.1	16291658	.	C	G	.	.	MAF_USDA=11.364
NC_035078.1	16291660	.	G	A	.	.	MAF_USDA=11.364
NC_035078.1	16291689	.	C	G	.	.	MAF_USDA=25.0
NC_035078.1	16291699	.	G	A	.	.	MAF_USDA=8.333
NC_035078.1	16291924	.	G	A	.	.	MAF_INRAE=36.842;MAF_USDA=25.294
NC_035078.1	16291952	.	C	T	.	.	MAF_INRAE=26.316
NC_035078.1	16291954	.	C	T	.	.	MAF_USDA=21.765
NC_035078.1	16292053	.	T	A	.	.	MAF_USDA=1.724
NC_035078.1	16292073	.	C	A	.	.	MAF_USDA=33.333
NC_035078.1	16294348	.	C	T	.	.	MAF_USDA=1.639
NC_035078.1	16294359	.	A	G	.	.	MAF_USDA=47.647
NC_035078.1	16294448	.	G	T	.	.	MAF_INRAE=44.304;MAF_USDA=27.976
NC_035078.1	16294460	.	A	T	.	.	MAF_INRAE=31.013;MAF_USDA=46.429
NC_035078.1	16294477	.	C	T	.	.	MAF_INRAE=31.013;MAF_USDA=48.214
NC_035078.1	16294495	.	C	A	.	.	MAF_USDA=1.786
NC_035078.1	16294861	.	A	T	.	.	MAF_USDA=5.738
NC_035078.1	16294948	.	G	A	.	.	MAF_USDA=22.353
NC_035078.1	16295101	.	C	G	.	.	MAF_USDA=10.417
NC_035078.1	16296930	.	C	T	.	.	MAF_USDA=1.667
NC_035078.1	16296968	.	A	G	.	.	MAF_INRAE=20.253;MAF_USDA=35.882
NC_035078.1	16297012	.	A	C	.	.	MAF_INRAE=46.203;MAF_USDA=35.882
NC_035078.1	16297054	.	C	A	.	.	MAF_USDA=1.639
NC_035078.1	16297060	.	T	C	.	.	MAF_INRAE=19.62;MAF_USDA=40.0
NC_035078.1	16297153	.	A	T	.	.	MAF_USDA=4.918
NC_035078.1	16297183	.	G	A	.	.	MAF_INRAE=44.937;MAF_USDA=12.353
NC_035078.1	16297204	.	G	T	.	.	MAF_INRAE=4.43;MAF_USDA=6.471
NC_035078.1	16297231	.	G	A	.	.	MAF_INRAE=44.304;MAF_USDA=8.235
NC_035078.1	16297246	.	G	A	.	.	MAF_USDA=1.639
NC_035078.1	16297286	.	G	A	.	.	MAF_INRAE=25.316;MAF_USDA=21.429
NC_035078.1	16297399	.	T	C	.	.	MAF_INRAE=3.333;MAF_USDA=2.459
NC_035078.1	16297674	.	T	A	.	.	MAF_INRAE=17.722;MAF_USDA=21.765
NC_035078.1	16297700	.	C	A	.	.	MAF_INRAE=5.263
NC_035078.1	16297718	.	T	C	.	.	MAF_USDA=3.571
NC_035078.1	16297858	.	G	A	.	.	MAF_INRAE=22.785;MAF_USDA=16.667
NC_035078.1	16298248	.	C	A	.	.	MAF_USDA=2.459
NC_035078.1	16298335	.	T	G	.	.	MAF_USDA=3.529
NC_035078.1	16298374	.	G	A	.	.	MAF_USDA=4.918
NC_035078.1	16298399	.	G	T	.	.	MAF_USDA=1.639
NC_035078.1	16298430	.	C	T	.	.	MAF_USDA=6.25
NC_035078.1	16298438	.	T	C	.	.	MAF_INRAE=21.519;MAF_USDA=2.941
NC_035078.1	16298468	.	C	G	.	.	MAF_USDA=3.333
NC_035078.1	16298477	.	A	C	.	.	MAF_USDA=4.167
NC_035078.1	16298509	.	T	G	.	.	MAF_INRAE=3.797;MAF_USDA=2.976
NC_035078.1	16298567	.	G	A	.	.	MAF_USDA=5.738
NC_035078.1	16298612	.	C	T	.	.	MAF_USDA=1.639
NC_035078.1	16298631	.	C	T	.	.	MAF_USDA=3.279
NC_035078.1	16298746	.	A	G	.	.	MAF_USDA=1.639
NC_035078.1	16298862	.	C	A	.	.	MAF_INRAE=25.949;MAF_USDA=27.059
NC_035078.1	16298873	.	A	G	.	.	MAF_USDA=25.882
NC_035078.1	16298875	.	C	T	.	.	MAF_USDA=2.083
NC_035078.1	16298884	.	G	A	.	.	MAF_INRAE=21.519;MAF_USDA=5.294
NC_035078.1	16299120	.	C	T	.	.	MAF_INRAE=2.5;MAF_USDA=2.459
NC_035078.1	16299125	.	A	C	.	.	MAF_USDA=3.279
NC_035078.1	16299376	.	A	G	.	.	MAF_USDA=1.639
NC_035078.1	16299537	.	A	T	.	.	MAF_USDA=10.417
NC_035078.1	16299569	.	C	A	.	.	MAF_INRAE=10.526
NC_035078.1	16299595	.	A	C	.	.	MAF_USDA=1.639
NC_035078.1	16299708	.	T	C	.	.	MAF_INRAE=24.684;MAF_USDA=20.588
NC_035078.1	16299740	.	G	A	.	.	MAF_INRAE=34.177;MAF_USDA=39.412
NC_035078.1	16299833	.	A	G	.	.	MAF_INRAE=21.519;MAF_USDA=28.235
NC_035078.1	16299842	.	G	A	.	.	MAF_INRAE=13.924;MAF_USDA=41.765
NC_035078.1	16299879	.	G	T	.	.	MAF_USDA=1.667
NC_035078.1	16299951	.	A	T	.	.	MAF_USDA=33.735
NC_035078.1	16299961	.	C	G	.	.	MAF_USDA=8.333
NC_035078.1	16299964	.	A	G	.	.	MAF_USDA=8.333
NC_035078.1	16299974	.	G	A	.	.	MAF_USDA=22.917
NC_035078.1	16300135	.	C	T	.	.	MAF_INRAE=21.053;MAF_USDA=47.917
NC_035078.1	16300160	.	C	T	.	.	MAF_INRAE=21.053;MAF_USDA=33.529
NC_035078.1	16300181	.	CA	CT	.	.	MAF_USDA=16.667
NC_035078.1	16300182	.	A	T	.	.	MAF_INRAE=21.053;MAF_USDA=2.459
NC_035078.1	16300183	.	T	A	.	.	MAF_USDA=6.471
NC_035078.1	16300203	.	G	C	.	.	MAF_INRAE=3.333
NC_035078.1	16300209	.	C	A	.	.	MAF_USDA=2.941
NC_035078.1	16300217	.	G	A	.	.	MAF_INRAE=34.81;MAF_USDA=35.294
NC_035078.1	16300219	.	T	C	.	.	MAF_INRAE=39.167;MAF_USDA=35.294
NC_035078.1	16300235	.	T	G	.	.	MAF_INRAE=34.81;MAF_USDA=35.294
NC_035078.1	16300236	.	T	C	.	.	MAF_INRAE=39.167;MAF_USDA=35.882
NC_035078.1	16300464	.	G	A	.	.	MAF_USDA=4.118
NC_035078.1	16300479	.	G	T	.	.	MAF_USDA=3.529
NC_035078.1	16300553	.	A	G	.	.	MAF_USDA=3.279
NC_035078.1	16300564	.	T	A	.	.	MAF_USDA=7.377
NC_035078.1	16300586	.	A	T	.	.	MAF_USDA=18.235
NC_035078.1	16300588	.	G	T	.	.	MAF_USDA=8.333
NC_035078.1	16300688	.	T	A	.	.	MAF_USDA=4.118
NC_035078.1	16300708	.	T	C	.	.	MAF_INRAE=1.667
NC_035078.1	16300724	.	C	T	.	.	MAF_USDA=9.836
NC_035078.1	16300736	.	G	T	.	.	MAF_INRAE=1.667
NC_035078.1	16300744	.	A	T	.	.	MAF_USDA=1.639
NC_035078.1	16300750	.	T	C	.	.	MAF_USDA=16.393
NC_035078.1	16300768	.	G	A	.	.	MAF_INRAE=12.025;MAF_USDA=10.588
NC_035078.1	16300784	.	C	T	.	.	MAF_USDA=22.951
NC_035078.1	16300796	.	A	C	.	.	MAF_USDA=4.098
NC_035078.1	16300799	.	G	C	.	.	MAF_USDA=8.235
NC_035078.1	16300809	.	T	C	.	.	MAF_USDA=1.639
NC_035078.1	16300815	.	A	C	.	.	MAF_USDA=21.311
NC_035078.1	16300847	.	T	A	.	.	MAF_USDA=17.213
NC_035078.1	16300855	.	G	T	.	.	MAF_USDA=21.176
NC_035078.1	16300870	.	G	A	.	.	MAF_INRAE=43.333;MAF_USDA=30.588
NC_035078.1	16300879	.	C	T	.	.	MAF_USDA=16.393
NC_035078.1	16300898	.	C	T	.	.	MAF_INRAE=4.167;MAF_USDA=19.672
NC_035078.1	16300913	.	G	C	.	.	MAF_USDA=7.059
NC_035078.1	16300939	.	G	A	.	.	MAF_USDA=20.492
NC_035078.1	16300947	.	C	T	.	.	MAF_USDA=21.311
NC_035078.1	16300948	.	A	G	.	.	MAF_INRAE=8.333
NC_035078.1	16300954	.	G	C	.	.	MAF_INRAE=4.167
NC_035078.1	16300957	.	C	T	.	.	MAF_INRAE=9.167
NC_035078.1	16300980	.	G	C	.	.	MAF_USDA=19.672
NC_035078.1	16300983	.	G	A	.	.	MAF_USDA=4.118
NC_035078.1	16300994	.	A	G	.	.	MAF_USDA=19.672
NC_035078.1	16301016	.	G	A	.	.	MAF_USDA=4.918
NC_035078.1	16301042	.	T	A	.	.	MAF_USDA=1.765
NC_035078.1	16301052	.	C	T	.	.	MAF_USDA=2.459
NC_035078.1	16301069	.	G	A	.	.	MAF_USDA=7.377
NC_035078.1	16301101	.	T	C	.	.	MAF_USDA=8.197
NC_035078.1	16301103	.	G	A	.	.	MAF_USDA=4.918
NC_035078.1	16301104	.	G	A	.	.	MAF_USDA=5.738
NC_035078.1	16301109	.	C	T	.	.	MAF_INRAE=46.203
NC_035078.1	16301117	.	G	A	.	.	MAF_USDA=2.459
NC_035078.1	16301119	.	G	A	.	.	MAF_USDA=4.706
NC_035078.1	16301132	.	A	G	.	.	MAF_USDA=1.639
NC_035078.1	16301138	.	C	A	.	.	MAF_INRAE=46.203;MAF_USDA=37.059
NC_035078.1	16301140	.	G	A	.	.	MAF_INRAE=44.167;MAF_USDA=37.059
NC_035078.1	16301145	.	G	A	.	.	MAF_INRAE=46.203;MAF_USDA=37.647
NC_035078.1	16301165	.	A	T	.	.	MAF_USDA=1.639
NC_035078.1	16301172	.	A	C	.	.	MAF_USDA=7.377
NC_035078.1	16301182	.	T	C	.	.	MAF_INRAE=28.481;MAF_USDA=34.118
NC_035078.1	16301215	.	G	C	.	.	MAF_USDA=7.377
NC_035078.1	16301304	.	T	A	.	.	MAF_INRAE=45.57;MAF_USDA=31.176
NC_035078.1	16301311	.	A	G	.	.	MAF_INRAE=45.57;MAF_USDA=34.118
NC_035078.1	16301410	.	T	A	.	.	MAF_USDA=4.098
NC_035078.1	16301504	.	T	A	.	.	MAF_INRAE=46.203;MAF_USDA=31.765
NC_035078.1	16301532	.	C	A	.	.	MAF_USDA=8.824
NC_035078.1	16301565	.	C	T	.	.	MAF_USDA=8.333
NC_035078.1	16301657	.	G	T	.	.	MAF_USDA=3.333
NC_035078.1	16301758	.	T	C	.	.	MAF_INRAE=44.167;MAF_USDA=40.588
NC_035078.1	16301800	.	G	T	.	.	MAF_USDA=3.279
NC_035078.1	16301812	.	T	A	.	.	MAF_INRAE=48.734;MAF_USDA=39.412
NC_035078.1	16301861	.	T	A	.	.	MAF_USDA=3.279
NC_035078.1	16302128	.	G	T	.	.	MAF_USDA=6.557
NC_035078.1	16302178	.	T	C	.	.	MAF_USDA=3.529
NC_035078.1	16302207	.	G	T	.	.	MAF_USDA=4.098
NC_035078.1	16302307	.	A	G	.	.	MAF_USDA=1.639
NC_035078.1	16302308	.	T	A	.	.	MAF_USDA=30.0
NC_035078.1	16302397	.	C	G	.	.	MAF_INRAE=2.5
NC_035078.1	16302399	.	A	T	.	.	MAF_INRAE=3.333
NC_035078.1	16302402	.	T	G	.	.	MAF_INRAE=3.333
NC_035078.1	16302404	.	T	C	.	.	MAF_INRAE=22.785;MAF_USDA=6.471
NC_035078.1	16302405	.	A	C	.	.	MAF_INRAE=3.333
NC_035078.1	16302415	.	A	G	.	.	MAF_INRAE=5.0;MAF_USDA=24.706
NC_035078.1	16302425	.	T	C	.	.	MAF_USDA=4.098
NC_035078.1	16302438	.	A	T	.	.	MAF_INRAE=4.167
NC_035078.1	16302468	.	C	T	.	.	MAF_USDA=20.833
NC_035078.1	16302498	.	T	A	.	.	MAF_USDA=3.279
NC_035078.1	16302648	.	G	A	.	.	MAF_INRAE=36.842;MAF_USDA=17.059
NC_035078.1	16302668	.	C	T	.	.	MAF_USDA=20.0
NC_035078.1	16302672	.	A	G	.	.	MAF_INRAE=4.167;MAF_USDA=10.588
NC_035078.1	16302682	.	T	C	.	.	MAF_USDA=4.706
NC_035078.1	16302694	.	A	G	.	.	MAF_INRAE=36.842;MAF_USDA=17.059
NC_035078.1	16302728	.	A	T	.	.	MAF_USDA=2.459
NC_035078.1	16302780	.	C	T	.	.	MAF_INRAE=24.051;MAF_USDA=5.882
NC_035078.1	16302824	.	A	T	.	.	MAF_USDA=6.25
NC_035078.1	16302849	.	G	A	.	.	MAF_USDA=7.377
NC_035078.1	16302861	.	A	T	.	.	MAF_INRAE=10.759;MAF_USDA=5.294
NC_035078.1	16302964	.	A	C	.	.	MAF_USDA=4.706
NC_035078.1	16302979	.	A	C	.	.	MAF_USDA=5.882
NC_035078.1	16302996	.	G	A	.	.	MAF_INRAE=23.418;MAF_USDA=19.412
NC_035078.1	16303056	.	A	G	.	.	MAF_INRAE=4.167;MAF_USDA=6.471
NC_035078.1	16303090	.	C	A	.	.	MAF_INRAE=10.759;MAF_USDA=2.941
NC_035078.1	16303103	.	G	A	.	.	MAF_INRAE=5.0;MAF_USDA=20.0
NC_035078.1	16303261	.	G	A	.	.	MAF_INRAE=22.785;MAF_USDA=6.471
NC_035078.1	16303291	.	G	T	.	.	MAF_INRAE=36.709;MAF_USDA=44.118
NC_035078.1	16303371	.	A	C	.	.	MAF_INRAE=30.38;MAF_USDA=25.882
NC_035078.1	16303395	.	G	A	.	.	MAF_USDA=3.279
NC_035078.1	16303452	.	G	T	.	.	MAF_USDA=10.417
NC_035078.1	16303575	.	G	A	.	.	MAF_USDA=5.738
NC_035078.1	16303592	.	A	G	.	.	MAF_INRAE=6.667;MAF_USDA=8.235
NC_035078.1	16303614	.	T	C	.	.	MAF_INRAE=3.333
NC_035078.1	16303631	.	C	G	.	.	MAF_INRAE=25.316;MAF_USDA=14.754
NC_035078.1	16303717	.	A	G	.	.	MAF_INRAE=32.911;MAF_USDA=11.765
NC_035078.1	16303940	.	C	T	.	.	MAF_USDA=4.918
NC_035078.1	16304267	.	T	G	.	.	MAF_USDA=17.391
NC_035078.1	16304338	.	T	A	.	.	MAF_USDA=33.333
NC_035078.1	16304354	.	TAGTTA	TAGTTT	.	.	MAF_USDA=25.0
NC_035078.1	16304413	.	C	T	.	.	MAF_USDA=11.475
NC_035078.1	16304422	.	G	A	.	.	MAF_USDA=4.167
NC_035078.1	16304423	.	T	C	.	.	MAF_USDA=2.459
NC_035078.1	16304433	.	T	A	.	.	MAF_USDA=2.459
NC_035078.1	16304458	.	A	C	.	.	MAF_USDA=22.941
NC_035078.1	16304460	.	C	T	.	.	MAF_USDA=27.647
NC_035078.1	16304465	.	T	G	.	.	MAF_USDA=4.918
NC_035078.1	16304488	.	G	A	.	.	MAF_USDA=2.459
NC_035078.1	16304495	.	C	T	.	.	MAF_USDA=4.918
NC_035078.1	16304571	.	T	G	.	.	MAF_USDA=6.25
NC_035078.1	16304623	.	T	C	.	.	MAF_USDA=25.301
NC_035078.1	16304640	.	T	A	.	.	MAF_USDA=14.583
NC_035078.1	16304749	.	C	T	.	.	MAF_USDA=11.475
NC_035078.1	16304766	.	T	A	.	.	MAF_INRAE=42.105;MAF_USDA=16.071
NC_035078.1	16304788	.	C	T	.	.	MAF_USDA=22.024
NC_035078.1	16304892	.	C	T	.	.	MAF_USDA=18.75
NC_035078.1	16305204	.	T	A	.	.	MAF_USDA=14.583
NC_035078.1	16305582	.	G	T	.	.	MAF_USDA=1.639
NC_035078.1	16305641	.	A	G	.	.	MAF_USDA=1.639
NC_035078.1	16305696	.	G	A	.	.	MAF_INRAE=43.671;MAF_USDA=27.976
NC_035078.1	16305717	.	C	T	.	.	MAF_USDA=4.706
NC_035078.1	16305758	.	C	T	.	.	MAF_USDA=6.557
NC_035078.1	16305810	.	G	T	.	.	MAF_USDA=3.279
NC_035078.1	16306132	.	G	A	.	.	MAF_USDA=5.294
NC_035078.1	16306201	.	C	T	.	.	MAF_INRAE=25.316;MAF_USDA=20.0
NC_035078.1	16306235	.	C	T	.	.	MAF_INRAE=43.671;MAF_USDA=27.647
NC_035078.1	16306263	.	C	T	.	.	MAF_INRAE=5.263
NC_035078.1	16306267	.	C	T	.	.	MAF_INRAE=43.038;MAF_USDA=28.824
NC_035078.1	16306295	.	T	C	.	.	MAF_USDA=1.639
NC_035078.1	16306313	.	C	A	.	.	MAF_INRAE=3.333
NC_035078.1	16306376	.	G	A	.	.	MAF_USDA=4.918
NC_035078.1	16306434	.	G	C	.	.	MAF_INRAE=31.646;MAF_USDA=38.095
NC_035078.1	16306445	.	C	T	.	.	MAF_INRAE=21.519;MAF_USDA=8.333
NC_035078.1	16306447	.	G	T	.	.	MAF_INRAE=23.333;MAF_USDA=10.417
NC_035078.1	16306543	.	C	G	.	.	MAF_USDA=1.639
NC_035078.1	16306658	.	G	A	.	.	MAF_USDA=5.294
NC_035078.1	16306678	.	G	T	.	.	MAF_USDA=1.639
NC_035078.1	16306685	.	C	T	.	.	MAF_USDA=1.667
NC_035078.1	16306697	.	C	T	.	.	MAF_USDA=1.667
NC_035078.1	16306859	.	C	A	.	.	MAF_USDA=5.738
NC_035078.1	16306877	.	A	G	.	.	MAF_USDA=1.639
NC_035078.1	16306926	.	G	A	.	.	MAF_USDA=1.695
NC_035078.1	16306930	.	A	C	.	.	MAF_INRAE=43.671;MAF_USDA=25.301
NC_035078.1	16306976	.	C	T	.	.	MAF_INRAE=32.278;MAF_USDA=19.277
NC_035078.1	16307007	.	G	A	.	.	MAF_USDA=1.695
NC_035078.1	16307015	.	G	C	.	.	MAF_INRAE=30.833;MAF_USDA=19.277
NC_035078.1	16307052	.	G	C	.	.	MAF_INRAE=6.667;MAF_USDA=1.695
NC_035078.1	16307055	.	A	G	.	.	MAF_INRAE=43.671;MAF_USDA=27.108
NC_035078.1	16307167	.	G	A	.	.	MAF_USDA=1.695
NC_035078.1	16307172	.	C	T	.	.	MAF_USDA=1.695
NC_035078.1	16307215	.	C	T	.	.	MAF_USDA=1.724
NC_035078.1	16307258	.	G	A	.	.	MAF_USDA=3.448
NC_035078.1	16307284	.	A	C	.	.	MAF_INRAE=32.278;MAF_USDA=39.024
NC_035078.1	16307307	.	G	C	.	.	MAF_INRAE=6.667;MAF_USDA=14.634
NC_035078.1	16307320	.	G	C	.	.	MAF_INRAE=10.759;MAF_USDA=10.241
NC_035078.1	16307351	.	G	A	.	.	MAF_USDA=5.085
NC_035078.1	16307470	.	G	A	.	.	MAF_USDA=4.237
NC_035078.1	16307513	.	T	G	.	.	MAF_USDA=5.422
NC_035078.1	16307649	.	G	C	.	.	MAF_USDA=43.75
NC_035078.1	16307650	.	G	A	.	.	MAF_USDA=45.833
NC_035078.1	16307782	.	G	A	.	.	MAF_USDA=2.459
NC_035078.1	16307790	.	T	A	.	.	MAF_USDA=4.098
NC_035078.1	16307832	.	C	A	.	.	MAF_USDA=4.098
NC_035078.1	16307845	.	G	A	.	.	MAF_USDA=3.279
NC_035078.1	16307846	.	G	T	.	.	MAF_USDA=3.279
NC_035078.1	16307877	.	T	C	.	.	MAF_INRAE=42.405;MAF_USDA=24.706
NC_035078.1	16308054	.	T	G	.	.	MAF_INRAE=2.5
NC_035078.1	16308058	.	A	G	.	.	MAF_INRAE=2.5
NC_035078.1	16308062	.	A	G	.	.	MAF_INRAE=2.5
NC_035078.1	16308068	.	G	A	.	.	MAF_INRAE=42.105;MAF_USDA=26.23
NC_035078.1	16308217	.	T	C	.	.	MAF_INRAE=41.772
NC_035078.1	16308272	.	T	C	.	.	MAF_USDA=19.412
NC_035078.1	16308352	.	G	A	.	.	MAF_USDA=6.557
NC_035078.1	16308581	.	G	A	.	.	MAF_USDA=2.941
NC_035078.1	16308832	.	C	A	.	.	MAF_USDA=3.279
NC_035078.1	16308899	.	T	A	.	.	MAF_USDA=5.882
NC_035078.1	16308925	.	G	A	.	.	MAF_USDA=3.279
NC_035078.1	16308937	.	G	A	.	.	MAF_INRAE=25.316;MAF_USDA=20.0
NC_035078.1	16309074	.	G	C	.	.	MAF_INRAE=1.667;MAF_USDA=1.639
NC_035078.1	16309124	.	C	T	.	.	MAF_USDA=10.417
NC_035078.1	16309149	.	G	C	.	.	MAF_USDA=8.333
NC_035078.1	16309173	.	T	A	.	.	MAF_USDA=37.5
NC_035078.1	16309174	.	C	T	.	.	MAF_USDA=39.583
NC_035078.1	16309176	.	T	G	.	.	MAF_USDA=25.0
NC_035078.1	16309211	.	C	T	.	.	MAF_USDA=31.25
NC_035078.1	16309213	.	T	G	.	.	MAF_USDA=25.0
NC_035078.1	16309248	.	C	T	.	.	MAF_USDA=13.095
NC_035078.1	16309250	.	T	G	.	.	MAF_USDA=22.951
NC_035078.1	16309256	.	A	C	.	.	MAF_USDA=32.353
NC_035078.1	16309274	.	C	T	.	.	MAF_USDA=16.667
NC_035078.1	16309281	.	A	G	.	.	MAF_USDA=7.059
NC_035078.1	16309287	.	T	G	.	.	MAF_USDA=22.131
NC_035078.1	16309294	.	G	A	.	.	MAF_USDA=4.167
NC_035078.1	16309311	.	T	C	.	.	MAF_USDA=26.087
NC_035078.1	16309318	.	G	A	.	.	MAF_USDA=21.667
NC_035078.1	16309324	.	T	G	.	.	MAF_USDA=13.934
NC_035078.1	16309337	.	T	G	.	.	MAF_USDA=4.098
NC_035078.1	16309358	.	A	T	.	.	MAF_USDA=8.929
NC_035078.1	16309359	.	C	T	.	.	MAF_USDA=11.667
NC_035078.1	16311341	.	C	T	.	.	MAF_INRAE=26.582
NC_035078.1	16311356	.	C	T	.	.	MAF_INRAE=3.165
NC_035078.1	16311388	.	G	A	.	.	MAF_INRAE=25.949
NC_035078.1	16311390	.	T	A	.	.	MAF_INRAE=20.886
NC_035078.1	16311426	.	A	G	.	.	MAF_USDA=2.083
NC_035078.1	16311479	.	C	G	.	.	MAF_USDA=1.639
NC_035078.1	16311520	.	A	G	.	.	MAF_INRAE=34.177;MAF_USDA=42.353
NC_035078.1	16311553	.	C	T	.	.	MAF_USDA=1.639
NC_035078.1	16311695	.	C	T	.	.	MAF_USDA=3.279
NC_035078.1	16311744	.	T	C	.	.	MAF_INRAE=41.139;MAF_USDA=35.294
NC_035078.1	16311754	.	G	T	.	.	MAF_INRAE=25.316;MAF_USDA=19.412
NC_035078.1	16311774	.	A	C	.	.	MAF_INRAE=25.316;MAF_USDA=20.0
NC_035078.1	16311842	.	T	C	.	.	MAF_INRAE=25.316;MAF_USDA=20.588
NC_035078.1	16312128	.	G	A	.	.	MAF_USDA=2.459
NC_035078.1	16312158	.	A	C	.	.	MAF_INRAE=40.506;MAF_USDA=35.882
NC_035078.1	16312174	.	T	G	.	.	MAF_INRAE=40.506;MAF_USDA=34.706
NC_035078.1	16312178	.	A	T	.	.	MAF_USDA=3.279
NC_035078.1	16312225	.	C	A	.	.	MAF_USDA=17.213
NC_035078.1	16312246	.	G	A	.	.	MAF_INRAE=25.316;MAF_USDA=20.588
NC_035078.1	16312280	.	T	C	.	.	MAF_INRAE=6.329
NC_035078.1	16312317	.	C	T	.	.	MAF_INRAE=5.833;MAF_USDA=1.176
NC_035078.1	16312330	.	T	C	.	.	MAF_INRAE=47.368;MAF_USDA=35.294
NC_035078.1	16312365	.	A	C	.	.	MAF_USDA=1.639
NC_035078.1	16312387	.	C	T	.	.	MAF_INRAE=21.053;MAF_USDA=47.917
NC_035078.1	16312442	.	G	A	.	.	MAF_INRAE=47.368;MAF_USDA=11.585
NC_035078.1	16312476	.	A	C	.	.	MAF_INRAE=15.789;MAF_USDA=22.941
NC_035078.1	16312639	.	G	T	.	.	MAF_INRAE=47.368;MAF_USDA=9.322
NC_035078.1	16312715	.	T	G	.	.	MAF_INRAE=5.263
NC_035078.1	16312747	.	C	A	.	.	MAF_USDA=8.333
NC_035078.1	16312758	.	G	A	.	.	MAF_USDA=10.417
NC_035078.1	16312781	.	G	A	.	.	MAF_USDA=3.279
NC_035078.1	16312829	.	T	G	.	.	MAF_USDA=2.459
NC_035078.1	16312838	.	C	A	.	.	MAF_USDA=3.279
NC_035078.1	16312879	.	A	G	.	.	MAF_INRAE=1.667;MAF_USDA=8.333
NC_035078.1	16312921	.	A	G	.	.	MAF_USDA=1.639
NC_035078.1	16312947	.	T	A	.	.	MAF_INRAE=43.038;MAF_USDA=16.667
NC_035078.1	16313095	.	A	G	.	.	MAF_USDA=21.311
NC_035078.1	16313147	.	G	A	.	.	MAF_INRAE=38.608;MAF_USDA=18.235
NC_035078.1	16313148	.	G	T	.	.	MAF_USDA=2.459
NC_035078.1	16313167	.	G	C	.	.	MAF_INRAE=31.646;MAF_USDA=25.294
NC_035078.1	16313281	.	A	T	.	.	MAF_INRAE=10.759;MAF_USDA=4.098
NC_035078.1	16313345	.	G	A	.	.	MAF_INRAE=3.797;MAF_USDA=4.167
NC_035078.1	16313452	.	C	T	.	.	MAF_INRAE=31.646;MAF_USDA=47.647
NC_035078.1	16313458	.	G	A	.	.	MAF_INRAE=29.114;MAF_USDA=20.588
NC_035078.1	16313468	.	A	C	.	.	MAF_USDA=2.083
NC_035078.1	16313488	.	G	A	.	.	MAF_USDA=18.033
NC_035078.1	16313519	.	A	T	.	.	MAF_INRAE=39.241;MAF_USDA=20.0
NC_035078.1	16313523	.	T	G	.	.	MAF_INRAE=25.316;MAF_USDA=20.0
NC_035078.1	16313553	.	G	A	.	.	MAF_INRAE=15.19;MAF_USDA=12.941
NC_035078.1	16313597	.	T	A	.	.	MAF_USDA=31.25
NC_035078.1	16313598	.	T	G	.	.	MAF_USDA=33.333
NC_035078.1	16313668	.	C	A	.	.	MAF_USDA=6.818
NC_035078.1	16313701	.	C	T	.	.	MAF_USDA=6.818
NC_035078.1	16313782	.	A	C	.	.	MAF_USDA=6.818
NC_035078.1	16313786	.	C	T	.	.	MAF_USDA=6.818
NC_035078.1	16313822	.	G	A	.	.	MAF_INRAE=15.789;MAF_USDA=5.882
NC_035078.1	16313828	.	C	T	.	.	MAF_INRAE=26.316;MAF_USDA=17.647
NC_035078.1	16313856	.	G	A	.	.	MAF_USDA=1.639
NC_035078.1	16313921	.	G	A	.	.	MAF_INRAE=3.165;MAF_USDA=4.167
NC_035078.1	16313953	.	G	A	.	.	MAF_USDA=1.639
NC_035078.1	16313976	.	C	T	.	.	MAF_INRAE=41.139;MAF_USDA=20.588
NC_035078.1	16313989	.	T	C	.	.	MAF_INRAE=41.772;MAF_USDA=20.0
NC_035078.1	16314021	.	G	T	.	.	MAF_USDA=1.639
NC_035078.1	16314026	.	A	G	.	.	MAF_USDA=1.639
NC_035078.1	16314078	.	T	C	.	.	MAF_INRAE=10.526
NC_035078.1	16314201	.	A	G	.	.	MAF_USDA=3.571
NC_035078.1	16314345	.	C	G	.	.	MAF_USDA=3.659
NC_035078.1	16314443	.	C	A	.	.	MAF_USDA=3.448
NC_035078.1	16314444	.	G	A	.	.	MAF_USDA=1.724
NC_035078.1	16314449	.	C	A	.	.	MAF_USDA=2.586
NC_035078.1	16314460	.	C	T	.	.	MAF_USDA=1.724
NC_035078.1	16314487	.	G	A	.	.	MAF_INRAE=25.949;MAF_USDA=39.583
NC_035078.1	16314494	.	A	C	.	.	MAF_INRAE=7.595;MAF_USDA=2.083
NC_035078.1	16314597	.	A	T	.	.	MAF_USDA=4.167
NC_035078.1	16314655	.	A	T	.	.	MAF_INRAE=3.165;MAF_USDA=4.167
NC_035078.1	16314673	.	A	C	.	.	MAF_USDA=2.083
NC_035078.1	16314674	.	C	T	.	.	MAF_INRAE=29.114;MAF_USDA=37.195
NC_035078.1	16314691	.	G	T	.	.	MAF_INRAE=3.165;MAF_USDA=4.167
NC_035078.1	16314706	.	C	A	.	.	MAF_INRAE=7.5;MAF_USDA=14.634
NC_035078.1	16314712	.	T	A	.	.	MAF_INRAE=25.316;MAF_USDA=18.902
NC_035078.1	16314713	.	A	T	.	.	MAF_INRAE=6.667;MAF_USDA=7.927
NC_035078.1	16314714	.	A	T	.	.	MAF_INRAE=6.667;MAF_USDA=2.439
NC_035078.1	16314715	.	A	T	.	.	MAF_INRAE=6.667;MAF_USDA=1.829
NC_035078.1	16314889	.	A	G	.	.	MAF_USDA=5.738
NC_035078.1	16314893	.	A	G	.	.	MAF_INRAE=8.228;MAF_USDA=8.235
NC_035078.1	16314908	.	C	T	.	.	MAF_USDA=4.918
NC_035078.1	16314913	.	G	C	.	.	MAF_USDA=7.377
NC_035078.1	16314927	.	A	T	.	.	MAF_INRAE=42.405;MAF_USDA=22.353
NC_035078.1	16314935	.	C	A	.	.	MAF_INRAE=3.797;MAF_USDA=18.235
NC_035078.1	16314940	.	G	A	.	.	MAF_USDA=4.706
NC_035078.1	16314941	.	G	A	.	.	MAF_USDA=4.118
NC_035078.1	16314944	.	G	T	.	.	MAF_USDA=13.115
NC_035078.1	16314951	.	A	G	.	.	MAF_USDA=4.098
NC_035078.1	16314973	.	A	G	.	.	MAF_USDA=3.279
NC_035078.1	16314976	.	A	T	.	.	MAF_INRAE=28.481;MAF_USDA=17.647
NC_035078.1	16314988	.	A	C	.	.	MAF_USDA=2.459
NC_035078.1	16315001	.	T	A	.	.	MAF_USDA=4.706
NC_035078.1	16315003	.	A	G	.	.	MAF_USDA=10.417
NC_035078.1	16315010	.	T	C	.	.	MAF_INRAE=39.873;MAF_USDA=10.417
NC_035078.1	16315020	.	T	C	.	.	MAF_USDA=3.279
NC_035078.1	16315028	.	C	G	.	.	MAF_INRAE=15.789;MAF_USDA=47.647
NC_035078.1	16315029	.	A	G	.	.	MAF_USDA=39.412
NC_035078.1	16315047	.	A	G	.	.	MAF_INRAE=24.167
NC_035078.1	16315053	.	A	G	.	.	MAF_INRAE=7.5
NC_035078.1	16315057	.	T	A	.	.	MAF_INRAE=3.333
NC_035078.1	16315058	.	T	A	.	.	MAF_USDA=11.475
NC_035078.1	16315096	.	A	T	.	.	MAF_USDA=2.459
NC_035078.1	16315106	.	C	A	.	.	MAF_INRAE=6.667;MAF_USDA=11.765
NC_035078.1	16315115	.	G	A	.	.	MAF_INRAE=7.5;MAF_USDA=18.824
NC_035078.1	16315125	.	G	T	.	.	MAF_INRAE=24.684;MAF_USDA=20.588
NC_035078.1	16315209	.	A	C	.	.	MAF_USDA=1.639
NC_035078.1	16315214	.	T	G	.	.	MAF_USDA=2.083
NC_035078.1	16315311	.	A	G	.	.	MAF_INRAE=48.734;MAF_USDA=31.176
NC_035078.1	16315381	.	A	C	.	.	MAF_INRAE=25.316;MAF_USDA=20.0
NC_035078.1	16315419	.	A	G	.	.	MAF_INRAE=41.772;MAF_USDA=17.059
NC_035078.1	16315479	.	T	A	.	.	MAF_USDA=2.083
NC_035078.1	16315506	.	C	A	.	.	MAF_USDA=2.459
NC_035078.1	16315513	.	G	T	.	.	MAF_INRAE=25.949;MAF_USDA=20.0
NC_035078.1	16315523	.	G	T	.	.	MAF_USDA=10.656
NC_035078.1	16315552	.	C	A	.	.	MAF_USDA=4.918
NC_035078.1	16315571	.	C	T	.	.	MAF_USDA=10.656
NC_035078.1	16315771	.	G	T	.	.	MAF_USDA=13.043
NC_035078.1	16315841	.	A	C	.	.	MAF_USDA=24.706
NC_035078.1	16315869	.	C	A	.	.	MAF_USDA=18.235
NC_035078.1	16315893	.	C	T	.	.	MAF_USDA=14.286
NC_035078.1	16315939	.	C	A	.	.	MAF_USDA=1.639
NC_035078.1	16315994	.	G	T	.	.	MAF_INRAE=25.316;MAF_USDA=24.118
NC_035078.1	16316076	.	C	T	.	.	MAF_INRAE=30.38;MAF_USDA=7.647
NC_035078.1	16316096	.	C	A	.	.	MAF_USDA=4.918
NC_035078.1	16316137	.	C	A	.	.	MAF_INRAE=5.263;MAF_USDA=4.118
NC_035078.1	16317340	.	A	C	.	.	MAF_INRAE=5.263;MAF_USDA=4.167
NC_035078.1	16317352	.	G	A	.	.	MAF_USDA=4.918
NC_035078.1	16317377	.	T	C	.	.	MAF_INRAE=26.316;MAF_USDA=20.0
NC_035078.1	16317404	.	T	A	.	.	MAF_INRAE=26.316;MAF_USDA=20.0
NC_035078.1	16317409	.	C	A	.	.	MAF_USDA=33.333
NC_035078.1	16317487	.	A	T	.	.	MAF_USDA=1.639
NC_035078.1	16317521	.	A	G	.	.	MAF_INRAE=36.076;MAF_USDA=22.941
NC_035078.1	16317552	.	G	A	.	.	MAF_USDA=4.098
NC_035078.1	16317601	.	A	C	.	.	MAF_INRAE=31.646;MAF_USDA=38.824
NC_035078.1	16317665	.	C	T	.	.	MAF_INRAE=27.215;MAF_USDA=28.235
NC_035078.1	16317752	.	C	G	.	.	MAF_INRAE=7.5
NC_035078.1	16317760	.	C	T	.	.	MAF_INRAE=10.759;MAF_USDA=6.25
NC_035078.1	16317798	.	G	A	.	.	MAF_INRAE=22.152;MAF_USDA=5.882
NC_035078.1	16317861	.	G	A	.	.	MAF_USDA=1.639
NC_035078.1	16317969	.	T	C	.	.	MAF_INRAE=10.759;MAF_USDA=2.459
NC_035078.1	16317979	.	C	G	.	.	MAF_INRAE=36.076;MAF_USDA=23.529
NC_035078.1	16317995	.	G	A	.	.	MAF_USDA=2.083
NC_035078.1	16318024	.	T	C	.	.	MAF_INRAE=31.646;MAF_USDA=18.235
NC_035078.1	16318043	.	G	A	.	.	MAF_INRAE=25.949
NC_035078.1	16318128	.	G	A	.	.	MAF_USDA=4.918
NC_035078.1	16318150	.	A	C	.	.	MAF_INRAE=31.013;MAF_USDA=43.443
NC_035078.1	16318297	.	G	A	.	.	MAF_INRAE=24.684;MAF_USDA=33.333
NC_035078.1	16318366	.	T	C	.	.	MAF_INRAE=31.646;MAF_USDA=16.471
NC_035078.1	16318412	.	A	T	.	.	MAF_INRAE=42.405;MAF_USDA=42.353
NC_035078.1	16318467	.	G	A	.	.	MAF_USDA=3.529
NC_035078.1	16318479	.	G	A	.	.	MAF_INRAE=21.519
NC_035078.1	16318486	.	G	C	.	.	MAF_USDA=4.098
NC_035078.1	16318604	.	C	T	.	.	MAF_USDA=2.459
NC_035078.1	16318656	.	T	C	.	.	MAF_INRAE=1.667;MAF_USDA=1.639
NC_035078.1	16318674	.	T	A	.	.	MAF_INRAE=25.316;MAF_USDA=20.588
NC_035078.1	16318811	.	G	A	.	.	MAF_USDA=8.333
NC_035078.1	16318858	.	G	A	.	.	MAF_USDA=4.098
NC_035078.1	16318859	.	G	A	.	.	MAF_USDA=2.459
NC_035078.1	16318934	.	G	A	.	.	MAF_INRAE=12.658;MAF_USDA=11.765
NC_035078.1	16318940	.	G	A	.	.	MAF_INRAE=25.316;MAF_USDA=14.754
NC_035078.1	16318996	.	A	G	.	.	MAF_INRAE=20.886
NC_035078.1	16319094	.	T	C	.	.	MAF_INRAE=6.667
NC_035078.1	16319144	.	T	G	.	.	MAF_INRAE=24.051;MAF_USDA=20.0
NC_035078.1	16319155	.	A	G	.	.	MAF_INRAE=24.051;MAF_USDA=19.412
NC_035078.1	16319179	.	T	G	.	.	MAF_INRAE=32.911;MAF_USDA=17.647
NC_035078.1	16319193	.	A	G	.	.	MAF_USDA=2.459
NC_035078.1	16319218	.	G	C	.	.	MAF_INRAE=41.772;MAF_USDA=42.353
NC_035078.1	16319224	.	C	G	.	.	MAF_USDA=6.25
NC_035078.1	16319250	.	C	A	.	.	MAF_USDA=2.459
NC_035078.1	16319441	.	A	C	.	.	MAF_INRAE=3.165;MAF_USDA=4.167
NC_035078.1	16319444	.	C	A	.	.	MAF_INRAE=24.684;MAF_USDA=23.529
NC_035078.1	16319680	.	C	A	.	.	MAF_USDA=4.918
NC_035078.1	16319742	.	A	T	.	.	MAF_INRAE=25.316;MAF_USDA=19.412
NC_035078.1	16319912	.	G	T	.	.	MAF_INRAE=32.278;MAF_USDA=21.765
NC_035078.1	16319952	.	C	A	.	.	MAF_USDA=8.333
NC_035078.1	16319970	.	A	T	.	.	MAF_USDA=1.639
NC_035078.1	16320021	.	G	T	.	.	MAF_INRAE=6.962;MAF_USDA=1.765
NC_035078.1	16320060	.	G	T	.	.	MAF_INRAE=39.241;MAF_USDA=47.059
NC_035078.1	16320074	.	G	A	.	.	MAF_INRAE=25.316;MAF_USDA=20.0
NC_035078.1	16320132	.	C	A	.	.	MAF_USDA=4.918
NC_035078.1	16320157	.	C	G	.	.	MAF_USDA=2.459
NC_035078.1	16320310	.	C	T	.	.	MAF_INRAE=23.418;MAF_USDA=19.412
NC_035078.1	16320330	.	T	G	.	.	MAF_USDA=10.656
NC_035078.1	16320393	.	T	C	.	.	MAF_INRAE=10.759;MAF_USDA=2.459
NC_035078.1	16320478	.	T	C	.	.	MAF_INRAE=32.911;MAF_USDA=12.5
NC_035078.1	16320488	.	T	C	.	.	MAF_INRAE=41.772;MAF_USDA=42.941
NC_035078.1	16320539	.	A	G	.	.	MAF_INRAE=43.671;MAF_USDA=42.941
NC_035078.1	16320557	.	A	G	.	.	MAF_INRAE=24.684;MAF_USDA=18.235
NC_035078.1	16320588	.	T	G	.	.	MAF_INRAE=24.684;MAF_USDA=20.0
NC_035078.1	16320643	.	A	T	.	.	MAF_USDA=10.417
NC_035078.1	16320664	.	G	A	.	.	MAF_INRAE=42.405;MAF_USDA=42.353
NC_035078.1	16320733	.	T	C	.	.	MAF_USDA=6.25
NC_035078.1	16320792	.	A	C	.	.	MAF_USDA=1.639
NC_035078.1	16320796	.	C	T	.	.	MAF_USDA=1.639
NC_035078.1	16320840	.	G	A	.	.	MAF_USDA=3.279
NC_035078.1	16320891	.	G	T	.	.	MAF_INRAE=24.684;MAF_USDA=20.0
NC_035078.1	16321017	.	T	G	.	.	MAF_INRAE=36.842;MAF_USDA=44.048
NC_035078.1	16321067	.	G	A	.	.	MAF_INRAE=36.842;MAF_USDA=41.765
NC_035078.1	16321088	.	G	T	.	.	MAF_INRAE=43.671;MAF_USDA=41.765
NC_035078.1	16321115	.	T	C	.	.	MAF_INRAE=43.671
NC_035078.1	16321213	.	A	G	.	.	MAF_INRAE=43.671;MAF_USDA=40.588
NC_035078.1	16321243	.	C	T	.	.	MAF_INRAE=21.519
NC_035078.1	16321283	.	G	A	.	.	MAF_USDA=2.459
NC_035078.1	16321285	.	T	A,C	.	.	MAF_INRAE=36.842
NC_035078.1	16321296	.	C	T	.	.	MAF_INRAE=32.278;MAF_USDA=22.941
NC_035078.1	16321387	.	G	A	.	.	MAF_USDA=10.417
NC_035078.1	16321465	.	A	G	.	.	MAF_INRAE=44.937;MAF_USDA=40.588
NC_035078.1	16321469	.	A	C	.	.	MAF_USDA=3.279
NC_035078.1	16321578	.	T	C	.	.	MAF_INRAE=43.671;MAF_USDA=36.31
NC_035078.1	16321610	.	C	T	.	.	MAF_INRAE=25.316;MAF_USDA=19.412
NC_035078.1	16321725	.	A	C	.	.	MAF_INRAE=43.038;MAF_USDA=40.476
NC_035078.1	16321767	.	T	C	.	.	MAF_USDA=1.667
NC_035078.1	16321819	.	G	A	.	.	MAF_INRAE=28.481;MAF_USDA=18.235
NC_035078.1	16325566	.	G	A	.	.	MAF_USDA=16.071
NC_035078.1	16325606	.	C	T	.	.	MAF_INRAE=31.013;MAF_USDA=21.765
NC_035078.1	16325640	.	C	G	.	.	MAF_INRAE=42.405;MAF_USDA=40.588
NC_035078.1	16325665	.	T	A	.	.	MAF_INRAE=25.316;MAF_USDA=19.412
NC_035078.1	16325758	.	C	T	.	.	MAF_INRAE=25.316;MAF_USDA=20.0
NC_035078.1	16325766	.	C	T	.	.	MAF_INRAE=25.316;MAF_USDA=20.0
NC_035078.1	16325829	.	C	T	.	.	MAF_INRAE=15.19;MAF_USDA=8.235
NC_035078.1	16325839	.	C	T	.	.	MAF_INRAE=25.949;MAF_USDA=20.588
NC_035078.1	16325872	.	C	T	.	.	MAF_INRAE=3.333;MAF_USDA=17.059
NC_035078.1	16325928	.	G	T	.	.	MAF_USDA=6.25
NC_035078.1	16325957	.	A	G	.	.	MAF_USDA=4.918
NC_035078.1	16325963	.	C	A	.	.	MAF_USDA=3.529
NC_035078.1	16325998	.	G	T	.	.	MAF_USDA=1.639
NC_035078.1	16326048	.	G	A	.	.	MAF_USDA=2.459
NC_035078.1	16326065	.	A	T	.	.	MAF_USDA=33.333
NC_035078.1	16326101	.	T	A	.	.	MAF_INRAE=25.316;MAF_USDA=19.412
NC_035078.1	16326192	.	T	A	.	.	MAF_INRAE=25.316;MAF_USDA=19.412
NC_035078.1	16326193	.	G	A	.	.	MAF_USDA=2.459
NC_035078.1	16326211	.	A	T	.	.	MAF_USDA=2.459
NC_035078.1	16326217	.	A	G	.	.	MAF_USDA=1.639
NC_035078.1	16326225	.	C	T	.	.	MAF_USDA=2.459
NC_035078.1	16326261	.	C	G	.	.	MAF_USDA=2.459
NC_035078.1	16326262	.	T	A	.	.	MAF_USDA=2.459
NC_035078.1	16326271	.	T	C	.	.	MAF_USDA=18.75
NC_035078.1	16326307	.	T	C	.	.	MAF_INRAE=25.316;MAF_USDA=17.647
NC_035078.1	16326341	.	C	T	.	.	MAF_INRAE=22.785;MAF_USDA=5.294
NC_035078.1	16326387	.	A	G	.	.	MAF_USDA=39.286
NC_035078.1	16326409	.	T	G	.	.	MAF_USDA=1.639
NC_035078.1	16326453	.	C	T	.	.	MAF_USDA=4.918
NC_035078.1	16326573	.	A	G	.	.	MAF_USDA=41.667
NC_035078.1	16326575	.	G	C	.	.	MAF_USDA=31.25
NC_035078.1	16326577	.	T	A	.	.	MAF_USDA=41.667
NC_035078.1	16326593	.	T	C	.	.	MAF_USDA=38.095
NC_035078.1	16326599	.	T	A	.	.	MAF_USDA=38.824
NC_035078.1	16326617	.	G	T	.	.	MAF_USDA=2.459
NC_035078.1	16326659	.	T	G	.	.	MAF_USDA=17.059
NC_035078.1	16326720	.	A	G	.	.	MAF_USDA=1.639
NC_035078.1	16326745	.	C	T	.	.	MAF_INRAE=24.684;MAF_USDA=19.412
NC_035078.1	16326769	.	C	T	.	.	MAF_INRAE=5.696;MAF_USDA=4.706
NC_035078.1	16326781	.	G	A	.	.	MAF_INRAE=6.667;MAF_USDA=2.353
NC_035078.1	16326795	.	C	T	.	.	MAF_INRAE=24.051;MAF_USDA=20.588
NC_035078.1	16326817	.	G	A	.	.	MAF_INRAE=46.667;MAF_USDA=41.765
NC_035078.1	16326874	.	C	T	.	.	MAF_INRAE=24.051;MAF_USDA=20.0
NC_035078.1	16326906	.	A	C	.	.	MAF_INRAE=3.333
NC_035078.1	16326911	.	C	T	.	.	MAF_INRAE=32.278;MAF_USDA=21.765
NC_035078.1	16326939	.	C	T	.	.	MAF_INRAE=1.667
NC_035078.1	16326940	.	A	G	.	.	MAF_INRAE=1.667
NC_035078.1	16326949	.	A	C	.	.	MAF_INRAE=41.772;MAF_USDA=41.765
NC_035078.1	16327007	.	T	A	.	.	MAF_INRAE=41.772;MAF_USDA=41.765
NC_035078.1	16327020	.	T	C	.	.	MAF_USDA=4.098
NC_035078.1	16327093	.	T	G	.	.	MAF_INRAE=42.405;MAF_USDA=41.765
NC_035078.1	16327118	.	C	A	.	.	MAF_INRAE=43.038;MAF_USDA=39.412
NC_035078.1	16327119	.	C	T	.	.	MAF_INRAE=45.0;MAF_USDA=43.75
NC_035078.1	16327173	.	G	A	.	.	MAF_INRAE=44.167;MAF_USDA=38.824
NC_035078.1	16327199	.	T	G	.	.	MAF_USDA=7.377
NC_035078.1	16327206	.	C	T	.	.	MAF_INRAE=5.263
NC_035078.1	16327247	.	C	T	.	.	MAF_USDA=8.197
NC_035078.1	16327248	.	A	G	.	.	MAF_USDA=9.016
NC_035078.1	16327260	.	A	G	.	.	MAF_USDA=3.279
NC_035078.1	16327290	.	G	T	.	.	MAF_USDA=1.639
NC_035078.1	16327308	.	A	G	.	.	MAF_INRAE=10.759;MAF_USDA=1.639
NC_035078.1	16327312	.	G	C	.	.	MAF_USDA=2.459
NC_035078.1	16327392	.	T	C	.	.	MAF_USDA=4.918
NC_035078.1	16327394	.	C	G	.	.	MAF_INRAE=41.139;MAF_USDA=35.882
NC_035078.1	16327403	.	T	C	.	.	MAF_USDA=5.738
NC_035078.1	16327417	.	G	A	.	.	MAF_INRAE=25.316;MAF_USDA=20.0
NC_035078.1	16327421	.	A	T	.	.	MAF_USDA=3.279
NC_035078.1	16327434	.	C	T	.	.	MAF_INRAE=32.911;MAF_USDA=17.647
NC_035078.1	16327453	.	T	A	.	.	MAF_INRAE=41.772;MAF_USDA=41.765
NC_035078.1	16327485	.	C	T	.	.	MAF_INRAE=32.278;MAF_USDA=13.115
NC_035078.1	16327495	.	G	C	.	.	MAF_INRAE=32.278;MAF_USDA=25.41
NC_035078.1	16327564	.	C	T	.	.	MAF_INRAE=43.038;MAF_USDA=37.059
NC_035078.1	16327565	.	A	G	.	.	MAF_INRAE=24.167;MAF_USDA=18.824
NC_035078.1	16327631	.	C	A	.	.	MAF_INRAE=32.278;MAF_USDA=12.5
NC_035078.1	16327647	.	C	T	.	.	MAF_INRAE=3.333;MAF_USDA=2.083
NC_035078.1	16327652	.	C	T	.	.	MAF_USDA=4.918
NC_035078.1	16327776	.	C	T	.	.	MAF_USDA=3.279
NC_035078.1	16327789	.	G	T	.	.	MAF_INRAE=24.684;MAF_USDA=27.059
NC_035078.1	16327791	.	C	A	.	.	MAF_INRAE=3.333
NC_035078.1	16327809	.	T	G	.	.	MAF_USDA=4.918
NC_035078.1	16327827	.	T	C	.	.	MAF_USDA=12.5
NC_035078.1	16327910	.	A	T	.	.	MAF_INRAE=5.263
NC_035078.1	16327914	.	A	C	.	.	MAF_USDA=7.377
NC_035078.1	16327941	.	G	T	.	.	MAF_USDA=6.557
NC_035078.1	16327950	.	T	A	.	.	MAF_INRAE=6.667;MAF_USDA=1.765
NC_035078.1	16327959	.	G	A	.	.	MAF_INRAE=43.038;MAF_USDA=44.706
NC_035078.1	16327971	.	T	G	.	.	MAF_INRAE=31.646;MAF_USDA=22.941
NC_035078.1	16328010	.	C	T	.	.	MAF_INRAE=25.316;MAF_USDA=21.176
NC_035078.1	16328028	.	T	C	.	.	MAF_USDA=1.639
NC_035078.1	16328051	.	C	T	.	.	MAF_USDA=2.459
NC_035078.1	16328055	.	C	T	.	.	MAF_INRAE=42.405;MAF_USDA=43.529
NC_035078.1	16328093	.	T	G	.	.	MAF_INRAE=32.911;MAF_USDA=15.882
NC_035078.1	16328095	.	A	C	.	.	MAF_INRAE=44.167
NC_035078.1	16328156	.	A	G	.	.	MAF_INRAE=32.911;MAF_USDA=22.353
NC_035078.1	16328187	.	A	C	.	.	MAF_USDA=1.639
NC_035078.1	16328211	.	G	T	.	.	MAF_USDA=12.5
NC_035078.1	16328271	.	G	A	.	.	MAF_INRAE=36.842;MAF_USDA=5.882
NC_035078.1	16328295	.	T	G	.	.	MAF_USDA=2.459
NC_035078.1	16328350	.	G	T	.	.	MAF_INRAE=31.646;MAF_USDA=17.647
NC_035078.1	16328353	.	G	T	.	.	MAF_INRAE=25.316;MAF_USDA=20.0
NC_035078.1	16328375	.	C	G	.	.	MAF_INRAE=25.316;MAF_USDA=29.412
NC_035078.1	16328416	.	G	C	.	.	MAF_INRAE=22.785;MAF_USDA=22.917
NC_035078.1	16328424	.	G	A	.	.	MAF_USDA=4.098
NC_035078.1	16328478	.	A	T	.	.	MAF_USDA=33.333
NC_035078.1	16328585	.	A	G	.	.	MAF_USDA=20.833
NC_035078.1	16328630	.	T	C	.	.	MAF_USDA=1.639
NC_035078.1	16328733	.	T	C	.	.	MAF_USDA=2.459
NC_035078.1	16328805	.	C	A	.	.	MAF_INRAE=5.263
NC_035078.1	16328811	.	C	G	.	.	MAF_USDA=1.639
NC_035078.1	16328879	.	T	A	.	.	MAF_USDA=1.639
NC_035078.1	16328928	.	G	A	.	.	MAF_INRAE=25.316;MAF_USDA=20.0
NC_035078.1	16328942	.	C	A	.	.	MAF_USDA=14.706
NC_035078.1	16329122	.	T	A	.	.	MAF_USDA=10.656
NC_035078.1	16329128	.	G	C	.	.	MAF_INRAE=32.278;MAF_USDA=17.647
NC_035078.1	16329157	.	C	T	.	.	MAF_USDA=2.459
NC_035078.1	16329319	.	G	C	.	.	MAF_INRAE=42.405;MAF_USDA=40.588
NC_035078.1	16329331	.	T	G	.	.	MAF_INRAE=36.842;MAF_USDA=40.0
NC_035078.1	16329348	.	G	A	.	.	MAF_INRAE=31.646;MAF_USDA=16.471
NC_035078.1	16329373	.	C	T	.	.	MAF_USDA=4.098
NC_035078.1	16329479	.	G	C	.	.	MAF_INRAE=41.772;MAF_USDA=38.824
NC_035078.1	16329519	.	T	C	.	.	MAF_INRAE=43.038;MAF_USDA=44.706
NC_035078.1	16329641	.	G	T	.	.	MAF_USDA=1.639
NC_035078.1	16329672	.	G	A	.	.	MAF_INRAE=33.544;MAF_USDA=15.882
NC_035078.1	16329777	.	T	G	.	.	MAF_INRAE=18.333;MAF_USDA=17.059
NC_035078.1	16329778	.	A	G	.	.	MAF_INRAE=17.5;MAF_USDA=15.882
NC_035078.1	16329781	.	T	C	.	.	MAF_INRAE=17.5;MAF_USDA=17.647
NC_035078.1	16329796	.	G	A	.	.	MAF_USDA=1.639
NC_035078.1	16329798	.	T	C	.	.	MAF_INRAE=6.667;MAF_USDA=1.765
NC_035078.1	16329803	.	T	G	.	.	MAF_INRAE=1.667
NC_035078.1	16329811	.	G	A	.	.	MAF_INRAE=32.5
NC_035078.1	16329812	.	T	C	.	.	MAF_INRAE=32.5
NC_035078.1	16329827	.	G	A	.	.	MAF_INRAE=3.333
NC_035078.1	16329855	.	T	C	.	.	MAF_INRAE=37.5
NC_035078.1	16329883	.	C	A	.	.	MAF_INRAE=42.5
NC_035078.1	16329926	.	G	A	.	.	MAF_INRAE=45.0
NC_035078.1	16329951	.	C	T	.	.	MAF_INRAE=40.833
NC_035078.1	16329955	.	C	T	.	.	MAF_INRAE=40.833
NC_035078.1	16329956	.	G	A	.	.	MAF_INRAE=40.833
NC_035078.1	16329981	.	C	T	.	.	MAF_USDA=8.333
NC_035078.1	16330033	.	G	C	.	.	MAF_INRAE=9.167
NC_035078.1	16330048	.	C	G	.	.	MAF_INRAE=6.667
NC_035078.1	16330065	.	G	A	.	.	MAF_USDA=11.176
NC_035078.1	16330073	.	C	T	.	.	MAF_INRAE=6.667
NC_035078.1	16330157	.	A	G	.	.	MAF_USDA=3.279
NC_035078.1	16330710	.	C	T	.	.	MAF_INRAE=9.167
NC_035078.1	16330750	.	G	T	.	.	MAF_INRAE=37.5
NC_035078.1	16330751	.	T	G	.	.	MAF_INRAE=37.5
NC_035078.1	16330755	.	T	A	.	.	MAF_USDA=2.459
NC_035078.1	16330756	.	A	G	.	.	MAF_USDA=2.459
NC_035078.1	16330827	.	A	G	.	.	MAF_INRAE=2.5
NC_035078.1	16330975	.	G	A	.	.	MAF_USDA=2.459
NC_035078.1	16331138	.	T	G	.	.	MAF_INRAE=36.842;MAF_USDA=47.647
NC_035078.1	16331179	.	G	A	.	.	MAF_USDA=13.115
NC_035078.1	16331326	.	A	G	.	.	MAF_USDA=15.294
NC_035078.1	16332400	.	C	T	.	.	MAF_INRAE=3.333;MAF_USDA=5.882
NC_035078.1	16332413	.	C	T	.	.	MAF_USDA=1.639
NC_035078.1	16332508	.	G	T	.	.	MAF_USDA=3.279
NC_035078.1	16332545	.	C	T	.	.	MAF_USDA=5.882
NC_035078.1	16332567	.	T	C	.	.	MAF_INRAE=43.038;MAF_USDA=41.765
NC_035078.1	16332674	.	G	A	.	.	MAF_INRAE=24.684;MAF_USDA=20.0
NC_035078.1	16332714	.	G	A	.	.	MAF_INRAE=2.5
NC_035078.1	16332716	.	G	C	.	.	MAF_INRAE=2.5
NC_035078.1	16332734	.	G	T	.	.	MAF_INRAE=2.5
NC_035078.1	16332738	.	A	T	.	.	MAF_INRAE=31.013;MAF_USDA=12.5
NC_035078.1	16332740	.	A	T	.	.	MAF_INRAE=2.5
NC_035078.1	16332745	.	T	A	.	.	MAF_INRAE=2.5
NC_035078.1	16332762	.	C	G	.	.	MAF_INRAE=2.5
NC_035078.1	16332766	.	G	C	.	.	MAF_INRAE=2.5
NC_035078.1	16332871	.	A	G	.	.	MAF_INRAE=26.316;MAF_USDA=32.353
NC_035078.1	16332872	.	A	G	.	.	MAF_USDA=32.353
NC_035078.1	16332950	.	T	A	.	.	MAF_INRAE=21.519;MAF_USDA=4.706
NC_035078.1	16332957	.	G	A	.	.	MAF_INRAE=25.316;MAF_USDA=19.412
NC_035078.1	16333002	.	A	C	.	.	MAF_USDA=19.412
NC_035078.1	16333016	.	G	A	.	.	MAF_USDA=1.639
NC_035078.1	16333048	.	C	T	.	.	MAF_INRAE=26.316;MAF_USDA=17.647
NC_035078.1	16333194	.	C	T	.	.	MAF_USDA=19.167
NC_035078.1	16333208	.	A	C	.	.	MAF_USDA=1.639
NC_035078.1	16333294	.	T	C	.	.	MAF_USDA=2.459
NC_035078.1	16333421	.	G	T	.	.	MAF_USDA=1.639
NC_035078.1	16333487	.	G	A	.	.	MAF_INRAE=44.937;MAF_USDA=16.471
NC_035078.1	16333499	.	C	T	.	.	MAF_INRAE=45.57;MAF_USDA=16.471
NC_035078.1	16333525	.	G	A	.	.	MAF_USDA=2.459
NC_035078.1	16333553	.	A	T	.	.	MAF_USDA=5.294
NC_035078.1	16333572	.	T	A	.	.	MAF_INRAE=22.785;MAF_USDA=4.706
NC_035078.1	16333641	.	T	A	.	.	MAF_INRAE=24.684;MAF_USDA=19.048
NC_035078.1	16333649	.	C	T	.	.	MAF_INRAE=44.937;MAF_USDA=20.0
NC_035078.1	16333650	.	A	G	.	.	MAF_INRAE=20.0;MAF_USDA=39.412
NC_035078.1	16333679	.	T	C	.	.	MAF_USDA=2.459
NC_035078.1	16333698	.	T	G	.	.	MAF_INRAE=24.684;MAF_USDA=20.0
NC_035078.1	16333791	.	T	G	.	.	MAF_INRAE=45.57;MAF_USDA=20.0
NC_035078.1	16333867	.	G	C	.	.	MAF_USDA=17.391
NC_035078.1	16333881	.	A	G	.	.	MAF_USDA=33.333
NC_035078.1	16333898	.	C	T	.	.	MAF_USDA=45.833
NC_035078.1	16333961	.	A	G	.	.	MAF_INRAE=44.937;MAF_USDA=23.529
NC_035078.1	16334088	.	G	C	.	.	MAF_USDA=5.294
NC_035078.1	16334179	.	C	A	.	.	MAF_INRAE=10.759;MAF_USDA=2.459
NC_035078.1	16334228	.	G	A	.	.	MAF_INRAE=19.62;MAF_USDA=40.588
NC_035078.1	16334231	.	G	A	.	.	MAF_USDA=2.459
NC_035078.1	16334350	.	T	A	.	.	MAF_USDA=2.459
NC_035078.1	16334352	.	G	T	.	.	MAF_USDA=2.459
NC_035078.1	16334356	.	G	T	.	.	MAF_USDA=2.459
NC_035078.1	16334358	.	G	A	.	.	MAF_USDA=1.639
NC_035078.1	16334363	.	C	G	.	.	MAF_USDA=3.279
NC_035078.1	16334367	.	T	G	.	.	MAF_USDA=4.118
NC_035078.1	16334373	.	G	T	.	.	MAF_INRAE=16.456;MAF_USDA=13.529
NC_035078.1	16334380	.	T	A	.	.	MAF_USDA=2.459
NC_035078.1	16334403	.	T	C	.	.	MAF_USDA=14.583
NC_035078.1	16334409	.	G	A	.	.	MAF_INRAE=44.937;MAF_USDA=15.294
NC_035078.1	16334417	.	TCAATAGTAG	TCAATAGTAA	.	.	MAF_USDA=20.833
NC_035078.1	16334426	.	G	A	.	.	MAF_INRAE=44.937;MAF_USDA=13.934
NC_035078.1	16334432	.	T	C	.	.	MAF_USDA=1.639
NC_035078.1	16334436	.	A	G	.	.	MAF_INRAE=19.62;MAF_USDA=40.0
NC_035078.1	16334438	.	A	G	.	.	MAF_INRAE=19.167;MAF_USDA=40.588
NC_035078.1	16334446	.	T	C	.	.	MAF_INRAE=17.089;MAF_USDA=49.412
NC_035078.1	16334465	.	G	A	.	.	MAF_INRAE=3.333;MAF_USDA=8.235
NC_035078.1	16334560	.	C	T	.	.	MAF_USDA=3.279
NC_035078.1	16334561	.	G	A	.	.	MAF_INRAE=3.333;MAF_USDA=8.235
NC_035078.1	16334671	.	T	A	.	.	MAF_INRAE=3.333;MAF_USDA=7.647
NC_035078.1	16334725	.	A	T	.	.	MAF_USDA=3.279
NC_035078.1	16334812	.	G	C	.	.	MAF_USDA=1.639
NC_035078.1	16334833	.	G	T	.	.	MAF_INRAE=27.848;MAF_USDA=30.0
NC_035078.1	16334840	.	C	G	.	.	MAF_INRAE=32.911;MAF_USDA=6.471
NC_035078.1	16334872	.	C	T	.	.	MAF_USDA=2.353
NC_035078.1	16334914	.	A	G	.	.	MAF_INRAE=21.053;MAF_USDA=46.471
NC_035078.1	16334926	.	T	G	.	.	MAF_INRAE=23.418;MAF_USDA=6.471
NC_035078.1	16335042	.	A	G	.	.	MAF_INRAE=24.684;MAF_USDA=21.176
NC_035078.1	16335069	.	G	A	.	.	MAF_INRAE=2.5;MAF_USDA=5.738
NC_035078.1	16335177	.	C	T	.	.	MAF_INRAE=3.333;MAF_USDA=7.377
NC_035078.1	16335213	.	A	C	.	.	MAF_INRAE=31.013;MAF_USDA=16.471
NC_035078.1	16335245	.	C	T	.	.	MAF_USDA=6.471
NC_035078.1	16335370	.	G	T	.	.	MAF_INRAE=9.494;MAF_USDA=11.475
NC_035078.1	16335546	.	G	C	.	.	MAF_USDA=5.738
NC_035078.1	16335710	.	A	C	.	.	MAF_INRAE=47.468;MAF_USDA=22.941
NC_035078.1	16335748	.	C	T	.	.	MAF_INRAE=10.759;MAF_USDA=15.294
NC_035078.1	16335773	.	C	A	.	.	MAF_INRAE=48.101;MAF_USDA=27.059
NC_035078.1	16335876	.	T	C	.	.	MAF_INRAE=47.468;MAF_USDA=26.471
NC_035078.1	16335980	.	G	A	.	.	MAF_INRAE=36.709;MAF_USDA=47.059
NC_035078.1	16336001	.	C	T	.	.	MAF_INRAE=22.785;MAF_USDA=20.0
NC_035078.1	16336013	.	A	G	.	.	MAF_INRAE=47.468;MAF_USDA=26.471
NC_035078.1	16336055	.	G	C	.	.	MAF_INRAE=24.167;MAF_USDA=29.167
NC_035078.1	16336126	.	G	C	.	.	MAF_USDA=4.098
NC_035078.1	16336128	.	G	A	.	.	MAF_USDA=8.333
NC_035078.1	16336132	.	G	T	.	.	MAF_USDA=3.279
NC_035078.1	16336216	.	C	T	.	.	MAF_INRAE=25.316;MAF_USDA=20.588
NC_035078.1	16336285	.	C	A	.	.	MAF_USDA=3.279
NC_035078.1	16336304	.	G	A	.	.	MAF_INRAE=20.886;MAF_USDA=4.706
NC_035078.1	16336321	.	A	G	.	.	MAF_USDA=1.639
NC_035078.1	16336340	.	T	G	.	.	MAF_USDA=1.639
NC_035078.1	16336369	.	C	G	.	.	MAF_USDA=4.918
NC_035078.1	16336679	.	C	A	.	.	MAF_USDA=11.765
NC_035078.1	16336732	.	A	G	.	.	MAF_USDA=1.639
NC_035078.1	16336753	.	C	A	.	.	MAF_USDA=4.098
NC_035078.1	16336771	.	T	C	.	.	MAF_USDA=2.459
NC_035078.1	16336789	.	G	A	.	.	MAF_USDA=14.706
NC_035078.1	16336892	.	A	T	.	.	MAF_INRAE=26.667
NC_035078.1	16336976	.	T	C	.	.	MAF_INRAE=18.987
NC_035078.1	16337117	.	G	C	.	.	MAF_USDA=47.917
NC_035078.1	16337122	.	G	C	.	.	MAF_USDA=45.833
NC_035078.1	16337138	.	C	A	.	.	MAF_USDA=3.279
NC_035078.1	16337150	.	C	A	.	.	MAF_USDA=25.294
NC_035078.1	16337153	.	G	C	.	.	MAF_USDA=27.647
NC_035078.1	16337158	.	G	C	.	.	MAF_USDA=23.529
NC_035078.1	16337175	.	G	T	.	.	MAF_USDA=18.033
NC_035078.1	16337189	.	G	C	.	.	MAF_USDA=9.836
NC_035078.1	16337221	.	C	T	.	.	MAF_INRAE=2.5;MAF_USDA=9.412
NC_035078.1	16337245	.	A	G	.	.	MAF_USDA=14.706
NC_035078.1	16341681	.	T	A	.	.	MAF_USDA=6.25
NC_035078.1	16341718	.	C	T	.	.	MAF_USDA=2.586
NC_035078.1	16341791	.	A	G	.	.	MAF_INRAE=31.579;MAF_USDA=29.762
NC_035078.1	16341836	.	A	C	.	.	MAF_INRAE=5.263;MAF_USDA=4.167
NC_035078.1	16341844	.	A	C	.	.	MAF_USDA=3.279
NC_035078.1	16341895	.	C	T	.	.	MAF_USDA=6.25
NC_035078.1	16341914	.	C	A	.	.	MAF_INRAE=31.579;MAF_USDA=19.412
NC_035078.1	16341963	.	C	G	.	.	MAF_INRAE=36.709;MAF_USDA=47.647
NC_035078.1	16341984	.	A	T	.	.	MAF_INRAE=37.342;MAF_USDA=47.647
NC_035078.1	16342123	.	G	A	.	.	MAF_INRAE=31.646;MAF_USDA=40.588
NC_035078.1	16342347	.	A	T	.	.	MAF_USDA=3.529
NC_035078.1	16342513	.	C	T	.	.	MAF_USDA=4.098
NC_035078.1	16342716	.	T	A	.	.	MAF_INRAE=26.316;MAF_USDA=25.294
NC_035078.1	16342744	.	C	A	.	.	MAF_INRAE=28.481;MAF_USDA=25.882
NC_035078.1	16342770	.	G	T	.	.	MAF_INRAE=10.759;MAF_USDA=2.459
NC_035078.1	16342876	.	G	A	.	.	MAF_INRAE=10.759;MAF_USDA=2.941
NC_035078.1	16342899	.	G	A	.	.	MAF_USDA=5.738
NC_035078.1	16342936	.	T	G	.	.	MAF_USDA=4.918
NC_035078.1	16343012	.	C	T	.	.	MAF_USDA=1.639
NC_035078.1	16343067	.	C	T	.	.	MAF_USDA=4.918
NC_035078.1	16343116	.	C	T	.	.	MAF_INRAE=24.684;MAF_USDA=20.0
NC_035078.1	16343231	.	G	A	.	.	MAF_USDA=1.639
NC_035078.1	16343282	.	T	C	.	.	MAF_INRAE=10.759;MAF_USDA=2.459
NC_035078.1	16343335	.	C	T	.	.	MAF_INRAE=22.152;MAF_USDA=4.706
NC_035078.1	16343364	.	G	A	.	.	MAF_USDA=1.639
NC_035078.1	16343515	.	T	A	.	.	MAF_INRAE=37.975;MAF_USDA=50.0
NC_035078.1	16343531	.	C	A	.	.	MAF_INRAE=6.667;MAF_USDA=1.639
NC_035078.1	16343688	.	C	T	.	.	MAF_INRAE=10.526
NC_035078.1	16343717	.	A	G	.	.	MAF_INRAE=28.333
NC_035078.1	16343809	.	G	T	.	.	MAF_USDA=4.918
NC_035078.1	16343811	.	A	C	.	.	MAF_INRAE=25.316;MAF_USDA=20.0
NC_035078.1	16343822	.	C	T	.	.	MAF_USDA=3.279
NC_035078.1	16343974	.	C	T	.	.	MAF_USDA=1.639
NC_035078.1	16344028	.	C	T	.	.	MAF_USDA=5.738
NC_035078.1	16344126	.	A	C	.	.	MAF_USDA=3.529
NC_035078.1	16344196	.	G	A	.	.	MAF_USDA=7.647
NC_035078.1	16344794	.	T	C	.	.	MAF_USDA=3.279
NC_035078.1	16344795	.	G	C	.	.	MAF_USDA=3.279
NC_035078.1	16344862	.	C	G	.	.	MAF_INRAE=1.667
NC_035078.1	16344864	.	A	G	.	.	MAF_INRAE=1.667
NC_035078.1	16344866	.	C	G	.	.	MAF_INRAE=1.667
NC_035078.1	16344870	.	T	G	.	.	MAF_INRAE=1.667
NC_035078.1	16345183	.	T	A	.	.	MAF_INRAE=24.684;MAF_USDA=19.412
NC_035078.1	16345221	.	G	A	.	.	MAF_INRAE=31.579;MAF_USDA=15.294
NC_035078.1	16345234	.	C	T	.	.	MAF_USDA=2.459
NC_035078.1	16345242	.	G	T	.	.	MAF_USDA=5.294
NC_035078.1	16345262	.	C	T	.	.	MAF_INRAE=21.053;MAF_USDA=3.529
NC_035078.1	16345891	.	G	A	.	.	MAF_USDA=2.542
NC_035078.1	16345995	.	G	A	.	.	MAF_USDA=1.639
NC_035078.1	16346022	.	G	T	.	.	MAF_USDA=1.639
NC_035078.1	16346054	.	T	C	.	.	MAF_USDA=1.639
NC_035078.1	16346260	.	A	G	.	.	MAF_INRAE=3.333;MAF_USDA=12.5
NC_035078.1	16346279	.	A	G	.	.	MAF_USDA=2.083
NC_035078.1	16346298	.	G	T	.	.	MAF_USDA=3.279
NC_035078.1	16346340	.	G	A	.	.	MAF_USDA=2.459
NC_035078.1	16346431	.	C	A	.	.	MAF_INRAE=2.5;MAF_USDA=5.882
NC_035078.1	16346448	.	A	C	.	.	MAF_USDA=4.918
NC_035078.1	16346484	.	A	T	.	.	MAF_USDA=4.118
NC_035078.1	16346487	.	C	G	.	.	MAF_INRAE=21.053;MAF_USDA=3.529
NC_035078.1	16346490	.	T	A	.	.	MAF_USDA=2.941
NC_035078.1	16346554	.	G	A	.	.	MAF_USDA=5.294
NC_035078.1	16346555	.	C	T	.	.	MAF_USDA=5.294
NC_035078.1	16346582	.	G	A	.	.	MAF_INRAE=5.263
NC_035078.1	16346688	.	T	C	.	.	MAF_USDA=4.098
NC_035078.1	16347637	.	T	A	.	.	MAF_USDA=16.667
NC_035078.1	16347700	.	G	T	.	.	MAF_USDA=2.459
NC_035078.1	16347850	.	C	A	.	.	MAF_USDA=3.279
NC_035078.1	16347926	.	G	T	.	.	MAF_INRAE=10.127;MAF_USDA=5.738
NC_035078.1	16347927	.	G	A	.	.	MAF_USDA=9.016
NC_035078.1	16348039	.	G	A	.	.	MAF_INRAE=3.333
NC_035078.1	16348115	.	A	G	.	.	MAF_INRAE=42.405;MAF_USDA=44.262
NC_035078.1	16348127	.	T	G	.	.	MAF_INRAE=6.667;MAF_USDA=1.639
NC_035078.1	16348266	.	G	T	.	.	MAF_USDA=1.639
NC_035078.1	16348359	.	G	A	.	.	MAF_USDA=5.738
NC_035078.1	16348560	.	C	T	.	.	MAF_USDA=1.639
NC_035078.1	16348642	.	T	C	.	.	MAF_USDA=1.639
NC_035078.1	16348756	.	T	C	.	.	MAF_INRAE=31.013;MAF_USDA=32.353
NC_035078.1	16348778	.	T	A	.	.	MAF_USDA=1.639
NC_035078.1	16348798	.	T	G	.	.	MAF_INRAE=7.595;MAF_USDA=1.765
NC_035078.1	16348837	.	T	C	.	.	MAF_USDA=2.459
NC_035078.1	16348838	.	G	A	.	.	MAF_USDA=4.098
NC_035078.1	16348869	.	A	G	.	.	MAF_USDA=3.279
NC_035078.1	16348875	.	T	A	.	.	MAF_USDA=4.918
NC_035078.1	16348896	.	C	A	.	.	MAF_INRAE=10.759;MAF_USDA=2.459
NC_035078.1	16348983	.	C	T	.	.	MAF_INRAE=22.152;MAF_USDA=16.667
NC_035078.1	16349002	.	G	C	.	.	MAF_USDA=1.667
NC_035078.1	16349020	.	A	T	.	.	MAF_USDA=10.119
NC_035078.1	16349108	.	C	A	.	.	MAF_INRAE=7.5;MAF_USDA=5.294
NC_035078.1	16349115	.	A	G	.	.	MAF_USDA=10.417
NC_035078.1	16349123	.	A	G	.	.	MAF_USDA=10.417
NC_035078.1	16349235	.	C	T	.	.	MAF_INRAE=22.785;MAF_USDA=4.706
NC_035078.1	16349440	.	G	A	.	.	MAF_USDA=5.738
NC_035078.1	16349642	.	C	G	.	.	MAF_USDA=8.824
NC_035078.1	16349736	.	C	T	.	.	MAF_USDA=1.639
NC_035078.1	16349747	.	A	T	.	.	MAF_USDA=41.667
NC_035078.1	16349751	.	C	A	.	.	MAF_USDA=43.75
NC_035078.1	16349765	.	T	A	.	.	MAF_USDA=39.583
NC_035078.1	16349779	.	C	A	.	.	MAF_INRAE=26.667;MAF_USDA=5.0
NC_035078.1	16349793	.	A	T	.	.	MAF_USDA=17.059
NC_035078.1	16349803	.	A	G	.	.	MAF_USDA=14.118
NC_035078.1	16349818	.	A	G	.	.	MAF_INRAE=26.316;MAF_USDA=30.588
NC_035078.1	16349831	.	G	A	.	.	MAF_USDA=3.279
NC_035078.1	16349850	.	T	A	.	.	MAF_USDA=1.639
NC_035078.1	16349922	.	C	G	.	.	MAF_USDA=5.294
NC_035078.1	16349959	.	C	A	.	.	MAF_INRAE=30.38;MAF_USDA=32.353
NC_035078.1	16350014	.	C	A	.	.	MAF_USDA=4.118
NC_035078.1	16350078	.	G	C	.	.	MAF_USDA=2.459
NC_035078.1	16350096	.	C	A	.	.	MAF_INRAE=30.38;MAF_USDA=25.882
NC_035078.1	16350111	.	C	G	.	.	MAF_INRAE=30.38;MAF_USDA=30.588
NC_035078.1	16350137	.	A	T	.	.	MAF_INRAE=30.38;MAF_USDA=29.412
NC_035078.1	16350140	.	A	G	.	.	MAF_INRAE=31.667;MAF_USDA=30.0
NC_035078.1	16350142	.	C	T	.	.	MAF_INRAE=3.333;MAF_USDA=2.083
NC_035078.1	16350215	.	A	G	.	.	MAF_INRAE=44.937;MAF_USDA=26.471
NC_035078.1	16350225	.	T	A	.	.	MAF_INRAE=22.785;MAF_USDA=12.941
NC_035078.1	16350226	.	A	T	.	.	MAF_INRAE=10.759;MAF_USDA=14.118
NC_035078.1	16350254	.	G	T	.	.	MAF_USDA=2.459
NC_035078.1	16350266	.	GAAAAAAG	GAAAAAAT	.	.	MAF_USDA=12.5
NC_035078.1	16350274	.	G	A	.	.	MAF_USDA=1.639
NC_035078.1	16350297	.	T	A	.	.	MAF_INRAE=10.759;MAF_USDA=2.353
NC_035078.1	16350463	.	G	C	.	.	MAF_INRAE=44.937;MAF_USDA=28.235
NC_035078.1	16350513	.	A	G	.	.	MAF_INRAE=3.333;MAF_USDA=2.083
NC_035078.1	16350598	.	G	C	.	.	MAF_USDA=4.918
NC_035078.1	16350781	.	C	T	.	.	MAF_USDA=4.918
NC_035078.1	16350810	.	G	A	.	.	MAF_INRAE=30.38;MAF_USDA=27.059
NC_035078.1	16350870	.	T	A	.	.	MAF_USDA=3.529
NC_035078.1	16350911	.	G	C	.	.	MAF_USDA=1.639
NC_035078.1	16351044	.	C	T	.	.	MAF_USDA=1.639
NC_035078.1	16351215	.	A	T	.	.	MAF_USDA=10.417
NC_035078.1	16351219	.	T	G	.	.	MAF_INRAE=31.013;MAF_USDA=27.647
NC_035078.1	16351275	.	G	T	.	.	MAF_INRAE=15.789;MAF_USDA=12.5
NC_035078.1	16351295	.	T	C	.	.	MAF_INRAE=26.316;MAF_USDA=29.412
NC_035078.1	16351304	.	C	T	.	.	MAF_USDA=6.557
NC_035078.1	16351708	.	A	G	.	.	MAF_INRAE=3.333;MAF_USDA=1.765
NC_035078.1	16351739	.	G	A	.	.	MAF_INRAE=3.333;MAF_USDA=2.083
NC_035078.1	16351755	.	C	T	.	.	MAF_USDA=1.639
NC_035078.1	16351759	.	C	A	.	.	MAF_USDA=3.279
NC_035078.1	16351788	.	A	G	.	.	MAF_USDA=4.918
NC_035078.1	16351945	.	A	G	.	.	MAF_INRAE=3.333
NC_035078.1	16352018	.	A	G	.	.	MAF_USDA=4.762
NC_035078.1	16352128	.	G	T	.	.	MAF_USDA=4.706
NC_035078.1	16352136	.	C	A	.	.	MAF_USDA=2.459
NC_035078.1	16352193	.	G	T	.	.	MAF_INRAE=30.38;MAF_USDA=21.765
NC_035078.1	16352212	.	C	T	.	.	MAF_USDA=3.279
NC_035078.1	16352305	.	G	A	.	.	MAF_USDA=1.639
NC_035078.1	16352343	.	G	A	.	.	MAF_INRAE=11.392;MAF_USDA=24.118
NC_035078.1	16352508	.	C	T	.	.	MAF_INRAE=29.747;MAF_USDA=31.765
NC_035078.1	16352524	.	C	A	.	.	MAF_INRAE=29.747;MAF_USDA=25.882
NC_035078.1	16352531	.	G	T	.	.	MAF_USDA=4.706
NC_035078.1	16352699	.	G	T	.	.	MAF_INRAE=30.38;MAF_USDA=31.765
NC_035078.1	16352722	.	C	G	.	.	MAF_USDA=1.639
NC_035078.1	16352771	.	A	G	.	.	MAF_USDA=1.639
NC_035078.1	16352833	.	T	G	.	.	MAF_USDA=5.294
NC_035078.1	16353056	.	C	A	.	.	MAF_USDA=6.471
NC_035078.1	16353127	.	C	T	.	.	MAF_USDA=3.529
NC_035078.1	16353148	.	T	A	.	.	MAF_INRAE=30.38;MAF_USDA=20.588
NC_035078.1	16353200	.	T	A	.	.	MAF_USDA=5.294
NC_035078.1	16353249	.	T	C	.	.	MAF_USDA=4.167
NC_035078.1	16353346	.	T	C	.	.	MAF_USDA=3.279
NC_035078.1	16353362	.	T	C	.	.	MAF_INRAE=10.759;MAF_USDA=6.557
NC_035078.1	16353431	.	C	T	.	.	MAF_USDA=4.706
NC_035078.1	16353435	.	A	G	.	.	MAF_INRAE=46.835;MAF_USDA=20.833
NC_035078.1	16353475	.	G	A	.	.	MAF_USDA=3.279
NC_035078.1	16353497	.	C	T	.	.	MAF_INRAE=29.747;MAF_USDA=26.471
NC_035078.1	16353553	.	C	A	.	.	MAF_USDA=4.098
NC_035078.1	16353716	.	C	T	.	.	MAF_USDA=4.918
NC_035078.1	16354030	.	C	T	.	.	MAF_USDA=1.639
NC_035078.1	16354087	.	A	C	.	.	MAF_INRAE=48.101;MAF_USDA=38.235
NC_035078.1	16354138	.	T	C	.	.	MAF_INRAE=20.886;MAF_USDA=2.353
NC_035078.1	16354140	.	T	G	.	.	MAF_USDA=2.459
NC_035078.1	16354165	.	C	A	.	.	MAF_USDA=3.279
NC_035078.1	16354298	.	C	T	.	.	MAF_USDA=4.918
NC_035078.1	16354350	.	T	C	.	.	MAF_INRAE=11.392;MAF_USDA=10.588
NC_035078.1	16354369	.	A	C	.	.	MAF_USDA=2.459
NC_035078.1	16354385	.	C	T	.	.	MAF_INRAE=22.785;MAF_USDA=10.588
NC_035078.1	16354394	.	C	T	.	.	MAF_INRAE=47.468;MAF_USDA=37.647
NC_035078.1	16354548	.	A	G	.	.	MAF_USDA=16.393
NC_035078.1	16354569	.	G	A	.	.	MAF_INRAE=10.759;MAF_USDA=17.059
NC_035078.1	16354580	.	G	A	.	.	MAF_INRAE=10.759;MAF_USDA=17.059
NC_035078.1	16354589	.	A	T	.	.	MAF_INRAE=10.759;MAF_USDA=15.882
NC_035078.1	16354591	.	C	A	.	.	MAF_INRAE=4.167
NC_035078.1	16354601	.	C	T	.	.	MAF_INRAE=10.759
NC_035078.1	16354818	.	C	T	.	.	MAF_USDA=4.918
NC_035078.1	16354823	.	C	T	.	.	MAF_USDA=2.459
NC_035078.1	16354825	.	C	T	.	.	MAF_INRAE=29.747;MAF_USDA=22.353
NC_035078.1	16354894	.	C	T	.	.	MAF_USDA=2.459
NC_035078.1	16354921	.	A	C	.	.	MAF_USDA=2.459
NC_035078.1	16354944	.	G	A	.	.	MAF_USDA=4.918
NC_035078.1	16355023	.	C	A	.	.	MAF_USDA=10.0
NC_035078.1	16355024	.	T	A	.	.	MAF_USDA=10.0
NC_035078.1	16355057	.	C	A	.	.	MAF_USDA=1.639
NC_035078.1	16355085	.	T	C	.	.	MAF_USDA=1.639
NC_035078.1	16355146	.	T	G	.	.	MAF_INRAE=21.519;MAF_USDA=3.529
NC_035078.1	16355166	.	A	G	.	.	MAF_INRAE=21.519
NC_035078.1	16355174	.	A	G	.	.	MAF_USDA=5.882
NC_035078.1	16355335	.	T	G	.	.	MAF_INRAE=23.418;MAF_USDA=7.647
NC_035078.1	16355411	.	C	A	.	.	MAF_INRAE=40.506;MAF_USDA=49.412
NC_035078.1	16355475	.	G	A	.	.	MAF_USDA=2.459
NC_035078.1	16355539	.	T	A	.	.	MAF_INRAE=30.38;MAF_USDA=30.0
NC_035078.1	16355546	.	G	T	.	.	MAF_USDA=1.639
NC_035078.1	16355571	.	C	A	.	.	MAF_INRAE=22.785;MAF_USDA=30.0
NC_035078.1	16355613	.	T	A	.	.	MAF_USDA=1.639
NC_035078.1	16355670	.	A	G	.	.	MAF_USDA=2.459
NC_035078.1	16355813	.	T	C	.	.	MAF_INRAE=29.114;MAF_USDA=25.294
NC_035078.1	16355815	.	T	C	.	.	MAF_USDA=3.529
NC_035078.1	16355848	.	C	T	.	.	MAF_USDA=2.459
NC_035078.1	16356026	.	G	A	.	.	MAF_USDA=1.639
NC_035078.1	16356300	.	G	T	.	.	MAF_USDA=2.459
NC_035078.1	16356304	.	G	A	.	.	MAF_INRAE=3.333;MAF_USDA=3.529
NC_035078.1	16356400	.	T	G	.	.	MAF_USDA=25.0
NC_035078.1	16356435	.	G	A	.	.	MAF_INRAE=15.789
NC_035078.1	16356565	.	G	A	.	.	MAF_INRAE=1.667;MAF_USDA=14.754
NC_035078.1	16356566	.	G	A	.	.	MAF_USDA=12.295
NC_035078.1	16356643	.	T	G	.	.	MAF_USDA=6.471
NC_035078.1	16356705	.	G	A	.	.	MAF_INRAE=4.167;MAF_USDA=15.882
NC_035078.1	16356706	.	A	C	.	.	MAF_INRAE=22.152;MAF_USDA=4.706
NC_035078.1	16356770	.	G	A	.	.	MAF_INRAE=10.759;MAF_USDA=2.459
NC_035078.1	16356785	.	G	T	.	.	MAF_USDA=3.279
NC_035078.1	16356909	.	C	T	.	.	MAF_INRAE=10.759;MAF_USDA=6.25
NC_035078.1	16356949	.	G	C	.	.	MAF_INRAE=20.886
NC_035078.1	16356965	.	C	A	.	.	MAF_USDA=1.639
NC_035078.1	16357097	.	C	T	.	.	MAF_INRAE=20.886
NC_035078.1	16357129	.	T	C	.	.	MAF_INRAE=22.785;MAF_USDA=4.118
NC_035078.1	16357145	.	G	A	.	.	MAF_INRAE=21.519
NC_035078.1	16357168	.	G	A	.	.	MAF_INRAE=10.759;MAF_USDA=3.279
NC_035078.1	16357294	.	C	A	.	.	MAF_USDA=4.098
NC_035078.1	16357302	.	G	T	.	.	MAF_USDA=5.882
NC_035078.1	16357373	.	A	G	.	.	MAF_INRAE=1.667
NC_035078.1	16357410	.	A	G	.	.	MAF_USDA=22.917
NC_035078.1	16358518	.	T	C	.	.	MAF_INRAE=36.842
NC_035078.1	16358662	.	A	G	.	.	MAF_USDA=4.098
NC_035078.1	16358667	.	G	T	.	.	MAF_USDA=5.294
NC_035078.1	16358681	.	G	A	.	.	MAF_INRAE=37.342;MAF_USDA=43.529
NC_035078.1	16358692	.	T	G	.	.	MAF_USDA=3.279
NC_035078.1	16358693	.	G	A	.	.	MAF_INRAE=30.38;MAF_USDA=20.588
NC_035078.1	16358701	.	T	C	.	.	MAF_USDA=1.639
NC_035078.1	16358718	.	A	T	.	.	MAF_USDA=1.639
NC_035078.1	16358773	.	G	A	.	.	MAF_USDA=3.529
NC_035078.1	16358801	.	A	G	.	.	MAF_USDA=2.083
NC_035078.1	16358826	.	C	T	.	.	MAF_INRAE=48.101;MAF_USDA=27.059
NC_035078.1	16358864	.	G	A	.	.	MAF_INRAE=22.785;MAF_USDA=12.941
NC_035078.1	16358884	.	T	A	.	.	MAF_USDA=9.412
NC_035078.1	16358896	.	C	T	.	.	MAF_USDA=2.353
NC_035078.1	16358913	.	A	G	.	.	MAF_INRAE=20.886
NC_035078.1	16359181	.	G	A	.	.	MAF_USDA=1.639
NC_035078.1	16359203	.	T	G	.	.	MAF_INRAE=33.544;MAF_USDA=20.0
NC_035078.1	16359292	.	C	T	.	.	MAF_USDA=2.083
NC_035078.1	16359339	.	C	T	.	.	MAF_USDA=1.639
NC_035078.1	16359411	.	C	A	.	.	MAF_USDA=8.333
NC_035078.1	16359504	.	G	T	.	.	MAF_INRAE=9.167
NC_035078.1	16359505	.	G	T	.	.	MAF_INRAE=9.167
NC_035078.1	16359508	.	A	T	.	.	MAF_USDA=3.279
NC_035078.1	16359536	.	G	T	.	.	MAF_INRAE=10.833
NC_035078.1	16359538	.	A	T	.	.	MAF_INRAE=10.833
NC_035078.1	16359549	.	A	T	.	.	MAF_USDA=5.294
NC_035078.1	16359645	.	G	A	.	.	MAF_USDA=5.738
NC_035078.1	16359788	.	A	C	.	.	MAF_USDA=3.279
NC_035078.1	16359869	.	A	G	.	.	MAF_USDA=5.294
NC_035078.1	16359877	.	T	C	.	.	MAF_USDA=6.471
NC_035078.1	16359956	.	C	T	.	.	MAF_INRAE=21.519;MAF_USDA=12.941
NC_035078.1	16360057	.	T	C	.	.	MAF_USDA=9.016
NC_035078.1	16360121	.	T	C	.	.	MAF_USDA=5.738
NC_035078.1	16360146	.	T	C	.	.	MAF_USDA=8.929
NC_035078.1	16360166	.	A	G	.	.	MAF_INRAE=31.579;MAF_USDA=20.588
NC_035078.1	16360306	.	T	C	.	.	MAF_INRAE=26.316;MAF_USDA=33.929
NC_035078.1	16360335	.	A	C	.	.	MAF_USDA=24.699
NC_035078.1	16360940	.	G	C	.	.	MAF_USDA=2.5
NC_035078.1	16361003	.	T	A	.	.	MAF_USDA=27.059
NC_035078.1	16361143	.	A	C	.	.	MAF_INRAE=26.316
NC_035078.1	16361159	.	A	C	.	.	MAF_INRAE=26.316;MAF_USDA=28.235
NC_035078.1	16361169	.	A	C	.	.	MAF_USDA=1.639
NC_035078.1	16361174	.	C	A	.	.	MAF_INRAE=26.316;MAF_USDA=27.059
NC_035078.1	16361891	.	G	A	.	.	MAF_USDA=3.529
NC_035078.1	16361964	.	C	T	.	.	MAF_USDA=2.083
NC_035078.1	16361994	.	C	T	.	.	MAF_INRAE=3.333;MAF_USDA=3.529
NC_035078.1	16362114	.	C	A	.	.	MAF_INRAE=31.013;MAF_USDA=28.824
NC_035078.1	16362122	.	A	C	.	.	MAF_INRAE=31.013;MAF_USDA=28.824
NC_035078.1	16362157	.	T	C	.	.	MAF_INRAE=31.013;MAF_USDA=28.235
NC_035078.1	16362326	.	A	C	.	.	MAF_INRAE=10.759;MAF_USDA=9.016
NC_035078.1	16362334	.	A	T	.	.	MAF_USDA=1.639
NC_035078.1	16362390	.	A	C	.	.	MAF_INRAE=10.759;MAF_USDA=17.059
NC_035078.1	16362420	.	A	C	.	.	MAF_USDA=4.918
NC_035078.1	16362463	.	G	T	.	.	MAF_USDA=3.279
NC_035078.1	16362522	.	A	T	.	.	MAF_USDA=5.882
NC_035078.1	16362723	.	C	T	.	.	MAF_USDA=5.882
NC_035078.1	16362751	.	G	A	.	.	MAF_INRAE=10.759;MAF_USDA=4.706
NC_035078.1	16363476	.	T	C	.	.	MAF_USDA=6.25
NC_035078.1	16363477	.	G	A	.	.	MAF_USDA=6.25
NC_035078.1	16363530	.	C	T	.	.	MAF_USDA=2.459
NC_035078.1	16363635	.	G	T	.	.	MAF_USDA=4.918
NC_035078.1	16363650	.	G	A	.	.	MAF_INRAE=30.38;MAF_USDA=22.353
NC_035078.1	16363703	.	T	C	.	.	MAF_INRAE=3.165;MAF_USDA=4.167
NC_035078.1	16363707	.	C	A	.	.	MAF_USDA=5.882
NC_035078.1	16363762	.	T	G	.	.	MAF_USDA=1.639
NC_035078.1	16363768	.	G	A	.	.	MAF_INRAE=5.696;MAF_USDA=3.529
NC_035078.1	16363820	.	T	A	.	.	MAF_INRAE=3.333;MAF_USDA=14.583
NC_035078.1	16363821	.	G	T	.	.	MAF_INRAE=3.333;MAF_USDA=14.583
NC_035078.1	16363857	.	T	G	.	.	MAF_USDA=27.647
NC_035078.1	16363911	.	G	A	.	.	MAF_USDA=1.639
NC_035078.1	16363913	.	T	C	.	.	MAF_USDA=37.5
NC_035078.1	16365044	.	G	A	.	.	MAF_USDA=2.083
NC_035078.1	16365062	.	A	T	.	.	MAF_USDA=47.917
NC_035078.1	16365183	.	T	C	.	.	MAF_USDA=1.639
NC_035078.1	16365217	.	T	G	.	.	MAF_USDA=2.459
NC_035078.1	16365233	.	A	T	.	.	MAF_INRAE=36.076;MAF_USDA=28.824
NC_035078.1	16365304	.	C	T	.	.	MAF_USDA=6.471
NC_035078.1	16365318	.	T	G	.	.	MAF_USDA=3.279
NC_035078.1	16365340	.	C	T	.	.	MAF_USDA=1.639
NC_035078.1	16365367	.	G	A	.	.	MAF_USDA=1.639
NC_035078.1	16365541	.	G	C	.	.	MAF_USDA=1.639
NC_035078.1	16365551	.	C	T	.	.	MAF_INRAE=5.263
NC_035078.1	16365686	.	G	T	.	.	MAF_USDA=1.639
NC_035078.1	16365690	.	C	T	.	.	MAF_INRAE=26.316;MAF_USDA=24.118
NC_035078.1	16366560	.	C	T	.	.	MAF_INRAE=26.316;MAF_USDA=21.765
NC_035078.1	16366603	.	A	T	.	.	MAF_INRAE=29.747;MAF_USDA=28.824
NC_035078.1	16366639	.	T	C	.	.	MAF_INRAE=30.38;MAF_USDA=22.353
NC_035078.1	16366686	.	C	A	.	.	MAF_INRAE=22.152;MAF_USDA=11.176
NC_035078.1	16366701	.	G	T	.	.	MAF_INRAE=29.114;MAF_USDA=22.353
NC_035078.1	16366714	.	G	A	.	.	MAF_INRAE=29.114;MAF_USDA=24.706
NC_035078.1	16366756	.	T	A	.	.	MAF_USDA=4.918
NC_035078.1	16366757	.	T	A	.	.	MAF_USDA=4.918
NC_035078.1	16366789	.	C	A	.	.	MAF_USDA=6.25
NC_035078.1	16366846	.	A	G	.	.	MAF_INRAE=31.013;MAF_USDA=28.824
NC_035078.1	16366852	.	A	C	.	.	MAF_INRAE=20.253
NC_035078.1	16366931	.	G	A	.	.	MAF_USDA=6.25
NC_035078.1	16367033	.	G	T	.	.	MAF_USDA=6.25
NC_035078.1	16367050	.	C	T	.	.	MAF_INRAE=10.759;MAF_USDA=4.706
NC_035078.1	16367059	.	T	A	.	.	MAF_INRAE=4.167;MAF_USDA=6.471
NC_035078.1	16367144	.	A	G	.	.	MAF_USDA=1.639
NC_035078.1	16367265	.	C	G	.	.	MAF_INRAE=4.167;MAF_USDA=7.647
NC_035078.1	16367267	.	C	A	.	.	MAF_USDA=1.639
NC_035078.1	16367296	.	G	A	.	.	MAF_USDA=4.918
NC_035078.1	16367297	.	C	A	.	.	MAF_USDA=4.918
NC_035078.1	16367350	.	T	C	.	.	MAF_INRAE=29.747;MAF_USDA=22.941
NC_035078.1	16367353	.	T	G	.	.	MAF_INRAE=30.833;MAF_USDA=21.765
NC_035078.1	16367413	.	T	C	.	.	MAF_INRAE=29.747;MAF_USDA=21.765
NC_035078.1	16367462	.	T	C	.	.	MAF_USDA=10.417
NC_035078.1	16367605	.	T	C	.	.	MAF_INRAE=3.333
NC_035078.1	16367606	.	C	T	.	.	MAF_INRAE=3.333
NC_035078.1	16367626	.	C	T	.	.	MAF_INRAE=10.759;MAF_USDA=5.294
NC_035078.1	16367695	.	T	C	.	.	MAF_INRAE=4.167;MAF_USDA=31.176
NC_035078.1	16367730	.	C	A	.	.	MAF_INRAE=30.38;MAF_USDA=28.824
NC_035078.1	16367853	.	T	A	.	.	MAF_INRAE=30.38;MAF_USDA=28.824
NC_035078.1	16367854	.	C	T	.	.	MAF_USDA=15.882
NC_035078.1	16367867	.	C	A	.	.	MAF_USDA=1.639
NC_035078.1	16367884	.	C	T	.	.	MAF_USDA=15.294
NC_035078.1	16367912	.	G	T	.	.	MAF_USDA=15.294
NC_035078.1	16367926	.	C	A	.	.	MAF_USDA=5.833
NC_035078.1	16367927	.	C	A	.	.	MAF_USDA=5.833
NC_035078.1	16367991	.	T	G	.	.	MAF_USDA=6.25
NC_035078.1	16368004	.	T	A	.	.	MAF_USDA=11.475
NC_035078.1	16368111	.	G	A	.	.	MAF_INRAE=8.861;MAF_USDA=1.639
NC_035078.1	16368162	.	G	A	.	.	MAF_INRAE=32.911;MAF_USDA=30.0
NC_035078.1	16368244	.	A	C	.	.	MAF_USDA=1.639
NC_035078.1	16368252	.	A	T	.	.	MAF_INRAE=32.278;MAF_USDA=28.824
NC_035078.1	16368253	.	A	T	.	.	MAF_USDA=15.294
NC_035078.1	16368298	.	G	A	.	.	MAF_INRAE=10.759;MAF_USDA=27.059
NC_035078.1	16368304	.	C	A	.	.	MAF_USDA=2.083
NC_035078.1	16368333	.	G	A	.	.	MAF_INRAE=30.38;MAF_USDA=24.118
NC_035078.1	16368355	.	T	A	.	.	MAF_INRAE=10.759;MAF_USDA=5.294
NC_035078.1	16368415	.	T	C	.	.	MAF_USDA=2.941
NC_035078.1	16368416	.	A	G	.	.	MAF_INRAE=44.937;MAF_USDA=41.765
NC_035078.1	16368417	.	C	A	.	.	MAF_INRAE=37.5;MAF_USDA=41.176
NC_035078.1	16368474	.	C	G	.	.	MAF_USDA=4.918
NC_035078.1	16368481	.	A	G	.	.	MAF_INRAE=21.519
NC_035078.1	16368502	.	T	G	.	.	MAF_USDA=1.639
NC_035078.1	16368515	.	G	A	.	.	MAF_USDA=2.459
NC_035078.1	16368528	.	C	T	.	.	MAF_USDA=3.279
NC_035078.1	16368559	.	A	T	.	.	MAF_USDA=1.639
NC_035078.1	16368561	.	C	G	.	.	MAF_INRAE=3.333;MAF_USDA=6.471
NC_035078.1	16368562	.	C	T	.	.	MAF_USDA=5.294
NC_035078.1	16368602	.	C	A	.	.	MAF_USDA=2.459
NC_035078.1	16368672	.	A	G	.	.	MAF_USDA=4.167
NC_035078.1	16368748	.	T	C	.	.	MAF_USDA=29.167
NC_035078.1	16368825	.	T	G	.	.	MAF_USDA=4.167
NC_035078.1	16368851	.	C	A	.	.	MAF_USDA=8.333
NC_035078.1	16368852	.	A	T	.	.	MAF_USDA=8.333
NC_035078.1	16368859	.	C	T	.	.	MAF_USDA=8.333
NC_035078.1	16368870	.	G	T	.	.	MAF_USDA=31.25
NC_035078.1	16368909	.	G	C	.	.	MAF_USDA=22.917
NC_035078.1	16368966	.	A	C	.	.	MAF_USDA=29.167
NC_035078.1	16368968	.	A	T	.	.	MAF_USDA=8.333
NC_035078.1	16369048	.	A	T	.	.	MAF_USDA=12.5
NC_035078.1	16369052	.	G	C	.	.	MAF_USDA=50.0
NC_035078.1	16369065	.	T	C	.	.	MAF_USDA=6.25
NC_035078.1	16369138	.	A	T	.	.	MAF_USDA=10.87
NC_035078.1	16369142	.	G	C	.	.	MAF_USDA=12.5
NC_035078.1	16369147	.	G	A	.	.	MAF_USDA=6.522
NC_035078.1	16369230	.	C	T	.	.	MAF_USDA=47.727
NC_035078.1	16369232	.	G	C	.	.	MAF_USDA=35.714
NC_035078.1	16369266	.	T	C	.	.	MAF_USDA=12.5
NC_035078.1	16369328	.	T	C	.	.	MAF_USDA=40.0
NC_035078.1	16369394	.	C	A	.	.	MAF_USDA=6.522
NC_035078.1	16369408	.	A	T	.	.	MAF_USDA=26.087
NC_035078.1	16369426	.	A	T	.	.	MAF_USDA=15.217
NC_035078.1	16369433	.	T	C	.	.	MAF_USDA=6.522
NC_035078.1	16369448	.	C	G	.	.	MAF_USDA=26.087
NC_035078.1	16369462	.	A	T	.	.	MAF_USDA=15.217
NC_035078.1	16369466	.	C	G	.	.	MAF_USDA=17.391
NC_035078.1	16369470	.	A	C	.	.	MAF_USDA=21.739
NC_035078.1	16369507	.	G	T	.	.	MAF_USDA=1.724
NC_035078.1	16369521	.	A	G	.	.	MAF_USDA=33.333
NC_035078.1	16373312	.	C	G	.	.	MAF_USDA=8.333
NC_035078.1	16373370	.	A	G	.	.	MAF_INRAE=15.789;MAF_USDA=14.583
NC_035078.1	16374554	.	G	T	.	.	MAF_USDA=6.25
NC_035078.1	16374665	.	C	A	.	.	MAF_USDA=8.333
NC_035078.1	16374666	.	A	T	.	.	MAF_USDA=6.25
NC_035078.1	16374673	.	C	T	.	.	MAF_USDA=8.333
NC_035078.1	16374684	.	T	G	.	.	MAF_USDA=20.833
NC_035078.1	16374723	.	G	C	.	.	MAF_USDA=22.917
NC_035078.1	16375046	.	G	C	.	.	MAF_USDA=19.565
NC_035078.1	16375062	.	T	C	.	.	MAF_USDA=12.5
NC_035078.1	16375078	.	A	T	.	.	MAF_USDA=21.739
NC_035078.1	16375082	.	C	G	.	.	MAF_USDA=23.913
NC_035078.1	16375136	.	C	G	.	.	MAF_USDA=9.167
NC_035078.1	16375158	.	A	C	.	.	MAF_USDA=3.333
NC_035078.1	16375186	.	A	T	.	.	MAF_USDA=16.667
NC_035078.1	16375189	.	A	T	.	.	MAF_USDA=4.167
NC_035078.1	16375194	.	A	C	.	.	MAF_USDA=9.167
NC_035078.1	16375204	.	T	A	.	.	MAF_USDA=23.81
NC_035078.1	16375208	.	G	C	.	.	MAF_USDA=4.167
NC_035078.1	16376086	.	T	A	.	.	MAF_INRAE=20.253
NC_035078.1	16376097	.	G	A	.	.	MAF_USDA=1.639
NC_035078.1	16376137	.	G	A	.	.	MAF_INRAE=22.785;MAF_USDA=11.905
NC_035078.1	16376228	.	C	T	.	.	MAF_USDA=7.059
NC_035078.1	16376379	.	T	C	.	.	MAF_USDA=1.639
NC_035078.1	16376414	.	T	C	.	.	MAF_USDA=1.639
NC_035078.1	16376415	.	G	A	.	.	MAF_USDA=4.098
NC_035078.1	16376418	.	G	A	.	.	MAF_INRAE=23.418;MAF_USDA=44.118
NC_035078.1	16376420	.	T	G	.	.	MAF_USDA=6.557
NC_035078.1	16376427	.	C	T	.	.	MAF_INRAE=6.962;MAF_USDA=10.0
NC_035078.1	16376513	.	G	A	.	.	MAF_USDA=3.279
NC_035078.1	16376516	.	C	T	.	.	MAF_INRAE=2.5
NC_035078.1	16376646	.	A	T	.	.	MAF_USDA=2.459
NC_035078.1	16376647	.	C	A	.	.	MAF_USDA=1.639
NC_035078.1	16376703	.	C	A	.	.	MAF_USDA=1.639
NC_035078.1	16376717	.	A	G	.	.	MAF_INRAE=44.304;MAF_USDA=43.529
NC_035078.1	16376737	.	C	T	.	.	MAF_USDA=9.016
NC_035078.1	16376761	.	G	A	.	.	MAF_USDA=29.167
NC_035078.1	16376773	.	T	C	.	.	MAF_USDA=14.754
NC_035078.1	16376781	.	A	G	.	.	MAF_INRAE=10.833;MAF_USDA=16.471
NC_035078.1	16376782	.	A	G	.	.	MAF_USDA=3.279
NC_035078.1	16376807	.	A	C	.	.	MAF_INRAE=13.333
NC_035078.1	16376832	.	G	A	.	.	MAF_INRAE=17.5
NC_035078.1	16376841	.	G	A	.	.	MAF_INRAE=19.167
NC_035078.1	16376845	.	G	T	.	.	MAF_INRAE=20.253
NC_035078.1	16376848	.	A	C	.	.	MAF_INRAE=10.833;MAF_USDA=16.393
NC_035078.1	16376862	.	C	A	.	.	MAF_INRAE=20.833
NC_035078.1	16376873	.	A	C	.	.	MAF_INRAE=40.833
NC_035078.1	16376956	.	G	A	.	.	MAF_INRAE=1.899;MAF_USDA=4.167
NC_035078.1	16377001	.	G	A	.	.	MAF_INRAE=9.167
NC_035078.1	16377062	.	T	A	.	.	MAF_INRAE=22.152;MAF_USDA=8.824
NC_035078.1	16377147	.	C	G	.	.	MAF_USDA=6.471
NC_035078.1	16377260	.	G	C	.	.	MAF_USDA=6.557
NC_035078.1	16377366	.	T	C	.	.	MAF_INRAE=17.089;MAF_USDA=31.176
NC_035078.1	16377486	.	C	T	.	.	MAF_USDA=1.639
NC_035078.1	16377496	.	C	T	.	.	MAF_INRAE=44.937;MAF_USDA=29.412
NC_035078.1	16377506	.	C	A	.	.	MAF_USDA=6.557
NC_035078.1	16377592	.	C	A	.	.	MAF_INRAE=37.975;MAF_USDA=48.824
NC_035078.1	16377662	.	A	G	.	.	MAF_INRAE=23.418;MAF_USDA=31.176
NC_035078.1	16377739	.	C	A	.	.	MAF_INRAE=47.5;MAF_USDA=31.25
NC_035078.1	16377839	.	A	G	.	.	MAF_INRAE=17.089;MAF_USDA=16.471
NC_035078.1	16377878	.	G	A	.	.	MAF_INRAE=21.519;MAF_USDA=14.118
NC_035078.1	16377891	.	T	A	.	.	MAF_INRAE=16.456;MAF_USDA=10.588
NC_035078.1	16377982	.	C	A	.	.	MAF_USDA=15.0
NC_035078.1	16378004	.	A	C	.	.	MAF_INRAE=45.57;MAF_USDA=38.824
NC_035078.1	16378048	.	A	G	.	.	MAF_USDA=1.639
NC_035078.1	16378130	.	G	T	.	.	MAF_USDA=4.167
NC_035078.1	16378145	.	A	C	.	.	MAF_INRAE=22.785;MAF_USDA=9.524
NC_035078.1	16378206	.	C	T	.	.	MAF_USDA=15.574
NC_035078.1	16378209	.	A	T	.	.	MAF_USDA=2.459
NC_035078.1	16378258	.	G	T	.	.	MAF_INRAE=20.886
NC_035078.1	16378303	.	A	T	.	.	MAF_INRAE=22.785;MAF_USDA=9.412
NC_035078.1	16378450	.	T	G	.	.	MAF_INRAE=16.456;MAF_USDA=10.0
NC_035078.1	16378468	.	G	A	.	.	MAF_INRAE=22.785;MAF_USDA=30.0
NC_035078.1	16378469	.	G	A	.	.	MAF_USDA=15.574
NC_035078.1	16378489	.	A	T	.	.	MAF_INRAE=21.519;MAF_USDA=10.0
NC_035078.1	16378559	.	G	A	.	.	MAF_INRAE=21.519;MAF_USDA=9.412
NC_035078.1	16378624	.	C	A	.	.	MAF_USDA=2.459
NC_035078.1	16378629	.	A	C	.	.	MAF_USDA=1.639
NC_035078.1	16378678	.	T	C	.	.	MAF_USDA=9.016
NC_035078.1	16378740	.	G	A	.	.	MAF_INRAE=46.203;MAF_USDA=47.917
NC_035078.1	16378743	.	G	A	.	.	MAF_USDA=8.333
NC_035078.1	16378794	.	C	A	.	.	MAF_USDA=2.459
NC_035078.1	16378877	.	G	A	.	.	MAF_USDA=18.675
NC_035078.1	16378964	.	G	T	.	.	MAF_USDA=25.0
NC_035078.1	16379563	.	T	G	.	.	MAF_USDA=5.932
NC_035078.1	16379572	.	A	T	.	.	MAF_USDA=5.882
NC_035078.1	16379584	.	C	A	.	.	MAF_USDA=8.235
NC_035078.1	16379600	.	T	G	.	.	MAF_USDA=6.557
NC_035078.1	16379635	.	C	G	.	.	MAF_INRAE=29.167;MAF_USDA=40.984
NC_035078.1	16379731	.	G	A	.	.	MAF_USDA=1.639
NC_035078.1	16379803	.	G	A	.	.	MAF_USDA=6.25
NC_035078.1	16379822	.	C	A	.	.	MAF_USDA=3.279
NC_035078.1	16379882	.	A	C	.	.	MAF_USDA=3.279
NC_035078.1	16379922	.	C	T	.	.	MAF_INRAE=40.506;MAF_USDA=47.059
NC_035078.1	16379976	.	A	T	.	.	MAF_USDA=3.279
NC_035078.1	16379977	.	G	A	.	.	MAF_USDA=5.738
NC_035078.1	16380023	.	G	A	.	.	MAF_USDA=1.639
NC_035078.1	16380041	.	G	T	.	.	MAF_INRAE=3.333
NC_035078.1	16380061	.	A	G	.	.	MAF_USDA=9.016
NC_035078.1	16380101	.	G	A	.	.	MAF_INRAE=5.0;MAF_USDA=4.098
NC_035078.1	16380198	.	C	G	.	.	MAF_USDA=9.412
NC_035078.1	16380228	.	C	T	.	.	MAF_USDA=10.417
NC_035078.1	16380244	.	C	G	.	.	MAF_USDA=4.098
NC_035078.1	16380255	.	A	G	.	.	MAF_USDA=10.119
NC_035078.1	16380349	.	C	G	.	.	MAF_INRAE=28.333;MAF_USDA=21.765
NC_035078.1	16380443	.	A	C	.	.	MAF_USDA=27.647
NC_035078.1	16380466	.	T	C	.	.	MAF_USDA=29.412
NC_035078.1	16380510	.	C	A	.	.	MAF_USDA=1.639
NC_035078.1	16380537	.	A	G	.	.	MAF_INRAE=30.38;MAF_USDA=24.706
NC_035078.1	16380575	.	C	A	.	.	MAF_INRAE=13.924;MAF_USDA=7.059
NC_035078.1	16380596	.	A	C	.	.	MAF_USDA=2.941
NC_035078.1	16380649	.	G	A	.	.	MAF_USDA=40.0
NC_035078.1	16380650	.	C	A	.	.	MAF_USDA=40.0
NC_035078.1	16380651	.	A	C	.	.	MAF_USDA=39.412
NC_035078.1	16380652	.	G	C	.	.	MAF_INRAE=31.667;MAF_USDA=39.412
NC_035078.1	16380713	.	T	C	.	.	MAF_INRAE=7.595;MAF_USDA=26.471
NC_035078.1	16380714	.	A	G	.	.	MAF_INRAE=38.333;MAF_USDA=31.765
NC_035078.1	16380715	.	T	G	.	.	MAF_INRAE=5.696;MAF_USDA=1.765
NC_035078.1	16380733	.	C	G	.	.	MAF_INRAE=3.333;MAF_USDA=4.918
NC_035078.1	16380800	.	C	T	.	.	MAF_INRAE=20.886
NC_035078.1	16380833	.	G	A	.	.	MAF_USDA=1.639
NC_035078.1	16380923	.	T	A	.	.	MAF_INRAE=6.667;MAF_USDA=5.882
NC_035078.1	16380925	.	G	T	.	.	MAF_USDA=1.639
NC_035078.1	16380982	.	A	C	.	.	MAF_USDA=3.279
NC_035078.1	16381056	.	C	A	.	.	MAF_INRAE=5.263
NC_035078.1	16381072	.	C	A	.	.	MAF_INRAE=5.263
NC_035078.1	16381084	.	T	A	.	.	MAF_INRAE=5.263
NC_035078.1	16381117	.	A	G	.	.	MAF_INRAE=39.241;MAF_USDA=48.235
NC_035078.1	16381234	.	A	G	.	.	MAF_INRAE=22.785;MAF_USDA=11.176
NC_035078.1	16381293	.	G	A	.	.	MAF_INRAE=14.167
NC_035078.1	16381447	.	C	T	.	.	MAF_USDA=6.471
NC_035078.1	16381489	.	T	C	.	.	MAF_INRAE=37.342;MAF_USDA=38.235
NC_035078.1	16381495	.	T	C	.	.	MAF_INRAE=22.785;MAF_USDA=22.917
NC_035078.1	16381497	.	C	T	.	.	MAF_INRAE=25.0;MAF_USDA=22.917
NC_035078.1	16381516	.	A	T	.	.	MAF_INRAE=10.759;MAF_USDA=9.167
NC_035078.1	16381533	.	T	A	.	.	MAF_INRAE=21.519;MAF_USDA=12.5
NC_035078.1	16381542	.	G	A	.	.	MAF_INRAE=21.519;MAF_USDA=18.452
NC_035078.1	16381543	.	A	T	.	.	MAF_INRAE=23.333;MAF_USDA=19.048
NC_035078.1	16381545	.	G	T	.	.	MAF_USDA=5.357
NC_035078.1	16381574	.	A	T	.	.	MAF_USDA=15.882
NC_035078.1	16381597	.	T	C	.	.	MAF_USDA=2.083
NC_035078.1	16381614	.	G	T	.	.	MAF_INRAE=20.886;MAF_USDA=2.941
NC_035078.1	16381693	.	A	G	.	.	MAF_USDA=7.059
NC_035078.1	16381739	.	A	T	.	.	MAF_USDA=2.083
NC_035078.1	16381762	.	A	C	.	.	MAF_USDA=12.941
NC_035078.1	16381785	.	C	T	.	.	MAF_INRAE=5.263;MAF_USDA=1.639
NC_035078.1	16381810	.	C	T	.	.	MAF_INRAE=5.696;MAF_USDA=7.647
NC_035078.1	16381985	.	G	A	.	.	MAF_INRAE=3.165
NC_035078.1	16382139	.	A	G	.	.	MAF_USDA=7.059
NC_035078.1	16382143	.	C	A	.	.	MAF_INRAE=6.329;MAF_USDA=5.294
NC_035078.1	16382267	.	G	A	.	.	MAF_USDA=5.882
NC_035078.1	16382350	.	T	C	.	.	MAF_USDA=5.882
NC_035078.1	16382383	.	A	G	.	.	MAF_INRAE=46.835;MAF_USDA=44.706
NC_035078.1	16382405	.	T	C	.	.	MAF_USDA=5.882
NC_035078.1	16382428	.	A	G	.	.	MAF_INRAE=46.835;MAF_USDA=37.647
NC_035078.1	16382472	.	A	G	.	.	MAF_USDA=5.882
NC_035078.1	16382545	.	T	C	.	.	MAF_INRAE=45.57;MAF_USDA=43.529
NC_035078.1	16382780	.	G	T	.	.	MAF_USDA=1.639
NC_035078.1	16382788	.	G	A	.	.	MAF_USDA=2.459
NC_035078.1	16382850	.	G	A	.	.	MAF_USDA=8.696
NC_035078.1	16382886	.	A	C	.	.	MAF_INRAE=2.632
NC_035078.1	16383350	.	A	T	.	.	MAF_USDA=11.585
NC_035078.1	16383382	.	T	G	.	.	MAF_USDA=35.294
NC_035078.1	16383399	.	T	C	.	.	MAF_USDA=5.882
NC_035078.1	16383469	.	A	G	.	.	MAF_INRAE=46.203;MAF_USDA=36.471
NC_035078.1	16383522	.	C	T	.	.	MAF_USDA=1.639
NC_035078.1	16383546	.	T	C	.	.	MAF_USDA=4.098
NC_035078.1	16383559	.	A	G	.	.	MAF_INRAE=47.368;MAF_USDA=33.929
NC_035078.1	16383565	.	G	T	.	.	MAF_INRAE=47.368;MAF_USDA=41.566
NC_035078.1	16383576	.	T	C	.	.	MAF_INRAE=47.368;MAF_USDA=40.964
NC_035078.1	16383597	.	C	G	.	.	MAF_USDA=5.0
NC_035078.1	16383630	.	G	A	.	.	MAF_USDA=5.833
NC_035078.1	16383652	.	G	T	.	.	MAF_INRAE=3.333;MAF_USDA=13.333
NC_035078.1	16383766	.	A	G	.	.	MAF_USDA=5.932
NC_035078.1	16383773	.	T	A	.	.	MAF_USDA=5.085
NC_035078.1	16383790	.	G	A	.	.	MAF_USDA=8.333
NC_035078.1	16383830	.	T	C	.	.	MAF_USDA=6.024
NC_035078.1	16383927	.	G	T	.	.	MAF_USDA=5.357
NC_035078.1	16383947	.	A	C	.	.	MAF_USDA=6.548
NC_035078.1	16383982	.	C	A	.	.	MAF_INRAE=8.861;MAF_USDA=15.476
NC_035078.1	16383991	.	T	G	.	.	MAF_INRAE=3.165;MAF_USDA=4.167
NC_035078.1	16384069	.	A	G	.	.	MAF_USDA=6.548
NC_035078.1	16384159	.	G	A	.	.	MAF_INRAE=22.785;MAF_USDA=9.036
NC_035078.1	16384181	.	T	A	.	.	MAF_INRAE=3.333
NC_035078.1	16384186	.	G	A	.	.	MAF_USDA=1.695
NC_035078.1	16384273	.	G	T	.	.	MAF_USDA=5.422
NC_035078.1	16384300	.	G	T	.	.	MAF_USDA=3.39
NC_035078.1	16384303	.	A	T	.	.	MAF_INRAE=16.456;MAF_USDA=9.036
NC_035078.1	16384319	.	T	A	.	.	MAF_INRAE=46.835;MAF_USDA=36.747
NC_035078.1	16384403	.	T	G	.	.	MAF_USDA=5.357
NC_035078.1	16384448	.	C	A	.	.	MAF_USDA=5.172
NC_035078.1	16384471	.	G	A	.	.	MAF_USDA=1.695
NC_035078.1	16384499	.	A	T	.	.	MAF_INRAE=3.333;MAF_USDA=9.322
NC_035078.1	16384503	.	T	C	.	.	MAF_INRAE=25.316;MAF_USDA=18.072
NC_035078.1	16384598	.	G	A	.	.	MAF_USDA=8.333
NC_035078.1	16384644	.	G	T	.	.	MAF_INRAE=24.684;MAF_USDA=19.277
NC_035078.1	16384656	.	G	A	.	.	MAF_USDA=2.542
NC_035078.1	16384674	.	G	T	.	.	MAF_INRAE=5.696;MAF_USDA=1.807
NC_035078.1	16384703	.	T	G	.	.	MAF_USDA=8.333
NC_035078.1	16384735	.	C	A	.	.	MAF_USDA=2.542
NC_035078.1	16384765	.	G	A	.	.	MAF_USDA=6.024
NC_035078.1	16384775	.	A	T	.	.	MAF_INRAE=22.785;MAF_USDA=5.422
NC_035078.1	16384799	.	G	T	.	.	MAF_USDA=1.695
NC_035078.1	16384857	.	A	G	.	.	MAF_INRAE=46.835;MAF_USDA=35.366
NC_035078.1	16384882	.	G	A	.	.	MAF_USDA=6.897
NC_035078.1	16384907	.	G	A	.	.	MAF_USDA=1.695
NC_035078.1	16385007	.	C	A	.	.	MAF_INRAE=10.526
NC_035078.1	16385050	.	C	A	.	.	MAF_USDA=2.542
NC_035078.1	16385054	.	A	G	.	.	MAF_INRAE=46.835;MAF_USDA=40.361
NC_035078.1	16385058	.	G	A	.	.	MAF_USDA=6.25
NC_035078.1	16385098	.	T	C	.	.	MAF_USDA=1.695
NC_035078.1	16385141	.	T	A	.	.	MAF_USDA=20.833
NC_035078.1	16385252	.	G	C	.	.	MAF_USDA=47.826
NC_035078.1	16385269	.	A	C	.	.	MAF_USDA=43.478
NC_035078.1	16385274	.	G	A	.	.	MAF_USDA=8.696
NC_035078.1	16385321	.	A	T	.	.	MAF_USDA=35.542
NC_035078.1	16385333	.	C	G	.	.	MAF_USDA=10.843
NC_035078.1	16385472	.	G	T	.	.	MAF_USDA=4.918
NC_035078.1	16385481	.	G	C	.	.	MAF_USDA=7.647
NC_035078.1	16385482	.	C	T	.	.	MAF_USDA=7.059
NC_035078.1	16385514	.	A	C	.	.	MAF_USDA=4.098
NC_035078.1	16385519	.	G	A	.	.	MAF_USDA=4.118
NC_035078.1	16385570	.	C	T	.	.	MAF_INRAE=3.333;MAF_USDA=15.574
NC_035078.1	16385579	.	G	C	.	.	MAF_INRAE=45.57;MAF_USDA=40.0
NC_035078.1	16385584	.	C	A	.	.	MAF_USDA=1.639
NC_035078.1	16385613	.	C	T	.	.	MAF_INRAE=3.165;MAF_USDA=1.765
NC_035078.1	16385649	.	C	A	.	.	MAF_INRAE=2.5;MAF_USDA=3.279
NC_035078.1	16385691	.	T	A	.	.	MAF_INRAE=45.57;MAF_USDA=32.941
NC_035078.1	16385710	.	T	C	.	.	MAF_INRAE=2.5;MAF_USDA=3.279
NC_035078.1	16385712	.	A	C	.	.	MAF_INRAE=45.57;MAF_USDA=33.529
NC_035078.1	16385757	.	G	C	.	.	MAF_USDA=5.294
NC_035078.1	16385830	.	G	A	.	.	MAF_INRAE=5.696;MAF_USDA=1.765
NC_035078.1	16385836	.	G	T	.	.	MAF_USDA=4.098
NC_035078.1	16385895	.	A	G	.	.	MAF_INRAE=7.5;MAF_USDA=14.583
NC_035078.1	16385938	.	G	T	.	.	MAF_INRAE=45.57;MAF_USDA=45.882
NC_035078.1	16385974	.	A	C	.	.	MAF_INRAE=46.203;MAF_USDA=46.471
NC_035078.1	16386110	.	C	A	.	.	MAF_USDA=5.882
NC_035078.1	16386145	.	C	T	.	.	MAF_USDA=7.647
NC_035078.1	16386356	.	G	T	.	.	MAF_INRAE=27.848;MAF_USDA=46.471
NC_035078.1	16386530	.	G	T	.	.	MAF_USDA=8.333
NC_035078.1	16386546	.	A	T	.	.	MAF_USDA=8.333
NC_035078.1	16386627	.	G	A	.	.	MAF_INRAE=3.165;MAF_USDA=4.167
NC_035078.1	16386651	.	G	A	.	.	MAF_USDA=6.557
NC_035078.1	16386690	.	A	G	.	.	MAF_USDA=7.059
NC_035078.1	16386782	.	C	T	.	.	MAF_USDA=2.459
NC_035078.1	16386819	.	T	A	.	.	MAF_INRAE=25.316
NC_035078.1	16386869	.	G	A	.	.	MAF_USDA=3.529
NC_035078.1	16386949	.	T	C	.	.	MAF_INRAE=41.772;MAF_USDA=30.588
NC_035078.1	16386982	.	A	C	.	.	MAF_INRAE=29.114;MAF_USDA=22.941
NC_035078.1	16387036	.	C	G	.	.	MAF_INRAE=22.785;MAF_USDA=5.882
NC_035078.1	16387048	.	T	A	.	.	MAF_INRAE=29.114;MAF_USDA=35.417
NC_035078.1	16387146	.	A	C	.	.	MAF_USDA=7.377
NC_035078.1	16387164	.	T	C	.	.	MAF_USDA=1.667
NC_035078.1	16387224	.	G	A	.	.	MAF_USDA=25.294
NC_035078.1	16387262	.	C	T	.	.	MAF_USDA=6.557
NC_035078.1	16387272	.	G	T	.	.	MAF_USDA=1.639
NC_035078.1	16387561	.	A	T	.	.	MAF_USDA=4.098
NC_035078.1	16387651	.	A	C	.	.	MAF_INRAE=7.895;MAF_USDA=25.0
NC_035078.1	16387678	.	C	T	.	.	MAF_INRAE=1.667
NC_035078.1	16387712	.	G	C	.	.	MAF_INRAE=28.481;MAF_USDA=16.471
NC_035078.1	16387872	.	C	T	.	.	MAF_INRAE=1.667
NC_035078.1	16387969	.	T	C	.	.	MAF_USDA=5.294
NC_035078.1	16387997	.	G	A	.	.	MAF_INRAE=5.263
NC_035078.1	16388071	.	G	A	.	.	MAF_USDA=4.706
NC_035078.1	16388149	.	G	A	.	.	MAF_INRAE=13.333
NC_035078.1	16388322	.	A	G	.	.	MAF_INRAE=10.759;MAF_USDA=2.459
NC_035078.1	16388364	.	G	T	.	.	MAF_USDA=1.639
NC_035078.1	16388367	.	T	A	.	.	MAF_USDA=5.738
NC_035078.1	16388371	.	C	A	.	.	MAF_USDA=5.738
NC_035078.1	16388378	.	G	T	.	.	MAF_INRAE=22.785;MAF_USDA=22.353
NC_035078.1	16388490	.	A	C	.	.	MAF_INRAE=41.139;MAF_USDA=30.0
NC_035078.1	16388512	.	T	C	.	.	MAF_INRAE=6.329;MAF_USDA=5.294
NC_035078.1	16388516	.	A	T	.	.	MAF_INRAE=6.667;MAF_USDA=5.294
NC_035078.1	16388561	.	A	G	.	.	MAF_INRAE=41.139;MAF_USDA=30.0
NC_035078.1	16388613	.	A	G	.	.	MAF_USDA=5.294
NC_035078.1	16388668	.	C	A	.	.	MAF_USDA=5.882
NC_035078.1	16388697	.	C	A	.	.	MAF_USDA=3.279
NC_035078.1	16388716	.	T	C	.	.	MAF_USDA=3.529
NC_035078.1	16388745	.	T	G	.	.	MAF_INRAE=41.772;MAF_USDA=31.765
NC_035078.1	16388960	.	C	T	.	.	MAF_USDA=1.695
NC_035078.1	16388971	.	G	A	.	.	MAF_INRAE=24.684;MAF_USDA=16.867
NC_035078.1	16388982	.	C	G	.	.	MAF_INRAE=41.139;MAF_USDA=31.928
NC_035078.1	16389026	.	T	A	.	.	MAF_USDA=2.5
NC_035078.1	16389059	.	T	C	.	.	MAF_INRAE=24.684;MAF_USDA=14.881
NC_035078.1	16389192	.	T	C	.	.	MAF_USDA=3.614
NC_035078.1	16389193	.	C	A	.	.	MAF_INRAE=25.0;MAF_USDA=20.482
NC_035078.1	16389203	.	C	T	.	.	MAF_INRAE=6.329;MAF_USDA=4.217
NC_035078.1	16389207	.	T	A	.	.	MAF_INRAE=25.316;MAF_USDA=20.482
NC_035078.1	16389262	.	A	T	.	.	MAF_USDA=1.695
NC_035078.1	16389303	.	G	A	.	.	MAF_USDA=4.167
NC_035078.1	16389373	.	G	A	.	.	MAF_INRAE=3.165;MAF_USDA=1.807
NC_035078.1	16389457	.	G	A	.	.	MAF_USDA=2.542
NC_035078.1	16389484	.	C	T	.	.	MAF_USDA=1.695
NC_035078.1	16389536	.	G	T	.	.	MAF_INRAE=6.329;MAF_USDA=2.459
NC_035078.1	16389542	.	T	C	.	.	MAF_USDA=4.098
NC_035078.1	16389585	.	A	G	.	.	MAF_INRAE=25.316;MAF_USDA=16.471
NC_035078.1	16389586	.	T	A	.	.	MAF_USDA=3.529
NC_035078.1	16389588	.	T	G	.	.	MAF_INRAE=44.167;MAF_USDA=46.471
NC_035078.1	16389594	.	G	A	.	.	MAF_INRAE=28.481;MAF_USDA=37.059
NC_035078.1	16389598	.	A	G	.	.	MAF_INRAE=30.833;MAF_USDA=30.0
NC_035078.1	16389599	.	A	C	.	.	MAF_INRAE=6.329;MAF_USDA=8.824
NC_035078.1	16389606	.	G	T	.	.	MAF_INRAE=25.316;MAF_USDA=18.235
NC_035078.1	16389616	.	A	C	.	.	MAF_INRAE=25.316;MAF_USDA=17.059
NC_035078.1	16389621	.	A	G	.	.	MAF_INRAE=25.316;MAF_USDA=16.471
NC_035078.1	16389671	.	T	G	.	.	MAF_INRAE=22.785;MAF_USDA=29.412
NC_035078.1	16389771	.	T	C	.	.	MAF_USDA=4.098
NC_035078.1	16389840	.	T	G	.	.	MAF_USDA=3.279
NC_035078.1	16389891	.	G	A	.	.	MAF_INRAE=27.215;MAF_USDA=2.353
NC_035078.1	16389914	.	C	T	.	.	MAF_USDA=1.639
NC_035078.1	16389920	.	G	A	.	.	MAF_USDA=1.639
NC_035078.1	16390018	.	A	C	.	.	MAF_USDA=6.471
NC_035078.1	16390022	.	G	T	.	.	MAF_USDA=7.647
NC_035078.1	16390096	.	T	G	.	.	MAF_USDA=2.459
NC_035078.1	16390105	.	G	C	.	.	MAF_INRAE=3.333;MAF_USDA=5.738
NC_035078.1	16390127	.	C	A	.	.	MAF_USDA=1.639
NC_035078.1	16390132	.	A	C	.	.	MAF_USDA=11.176
NC_035078.1	16390239	.	A	C	.	.	MAF_INRAE=3.333;MAF_USDA=12.941
NC_035078.1	16390269	.	A	C	.	.	MAF_INRAE=29.114
NC_035078.1	16390276	.	C	A	.	.	MAF_USDA=4.706
NC_035078.1	16390391	.	T	G	.	.	MAF_INRAE=24.684;MAF_USDA=47.059
NC_035078.1	16390393	.	A	C	.	.	MAF_INRAE=25.949;MAF_USDA=15.882
NC_035078.1	16390404	.	T	C	.	.	MAF_INRAE=5.696;MAF_USDA=18.235
NC_035078.1	16390448	.	T	G	.	.	MAF_INRAE=3.165;MAF_USDA=1.765
NC_035078.1	16390462	.	G	A	.	.	MAF_USDA=4.098
NC_035078.1	16390600	.	T	C	.	.	MAF_INRAE=5.263;MAF_USDA=5.294
NC_035078.1	16390639	.	G	A	.	.	MAF_INRAE=20.886;MAF_USDA=38.235
NC_035078.1	16390704	.	G	A	.	.	MAF_USDA=2.459
NC_035078.1	16390708	.	T	C	.	.	MAF_INRAE=3.165;MAF_USDA=4.118
NC_035078.1	16390722	.	C	T	.	.	MAF_USDA=1.639
NC_035078.1	16390827	.	G	T	.	.	MAF_USDA=3.279
NC_035078.1	16390849	.	A	T	.	.	MAF_USDA=6.557
NC_035078.1	16390868	.	C	T	.	.	MAF_USDA=4.118
NC_035078.1	16390870	.	C	T	.	.	MAF_USDA=1.639
NC_035078.1	16390874	.	G	A	.	.	MAF_USDA=2.459
NC_035078.1	16390946	.	C	A	.	.	MAF_USDA=4.098
NC_035078.1	16391031	.	C	T	.	.	MAF_USDA=3.279
NC_035078.1	16391061	.	C	T	.	.	MAF_INRAE=3.165;MAF_USDA=1.765
NC_035078.1	16391120	.	T	G	.	.	MAF_USDA=4.706
NC_035078.1	16391121	.	T	A	.	.	MAF_INRAE=6.667;MAF_USDA=14.583
NC_035078.1	16391122	.	T	A	.	.	MAF_INRAE=6.667;MAF_USDA=6.471
NC_035078.1	16391123	.	ATTTTTTTC	ATTTTTTTT	.	.	MAF_USDA=41.667
NC_035078.1	16391157	.	T	G	.	.	MAF_INRAE=24.051;MAF_USDA=39.412
NC_035078.1	16391278	.	C	A	.	.	MAF_INRAE=25.949;MAF_USDA=16.471
NC_035078.1	16391315	.	T	A	.	.	MAF_USDA=1.639
NC_035078.1	16391431	.	C	A	.	.	MAF_USDA=3.279
NC_035078.1	16391501	.	A	G	.	.	MAF_INRAE=24.684;MAF_USDA=44.706
NC_035078.1	16391512	.	T	C	.	.	MAF_USDA=2.459
NC_035078.1	16391543	.	T	C	.	.	MAF_INRAE=5.833;MAF_USDA=35.882
NC_035078.1	16391564	.	C	A	.	.	MAF_INRAE=47.468;MAF_USDA=36.471
NC_035078.1	16391598	.	G	A	.	.	MAF_INRAE=16.456;MAF_USDA=4.118
NC_035078.1	16391608	.	G	A	.	.	MAF_INRAE=16.456;MAF_USDA=9.412
NC_035078.1	16391721	.	G	C	.	.	MAF_INRAE=3.165;MAF_USDA=1.765
NC_035078.1	16391845	.	A	T	.	.	MAF_INRAE=5.696;MAF_USDA=37.059
NC_035078.1	16392004	.	C	A	.	.	MAF_INRAE=3.165;MAF_USDA=5.882
NC_035078.1	16392034	.	A	G	.	.	MAF_INRAE=18.987;MAF_USDA=21.176
NC_035078.1	16392067	.	A	G	.	.	MAF_USDA=5.294
NC_035078.1	16392077	.	C	T	.	.	MAF_INRAE=16.456;MAF_USDA=4.118
NC_035078.1	16392145	.	T	C	.	.	MAF_INRAE=3.165;MAF_USDA=5.882
NC_035078.1	16392171	.	G	A	.	.	MAF_INRAE=3.333;MAF_USDA=12.353
NC_035078.1	16392196	.	G	T	.	.	MAF_USDA=2.459
NC_035078.1	16392239	.	T	G	.	.	MAF_INRAE=3.165;MAF_USDA=5.294
NC_035078.1	16392250	.	A	T	.	.	MAF_INRAE=10.759;MAF_USDA=2.459
NC_035078.1	16392254	.	A	C	.	.	MAF_USDA=2.459
NC_035078.1	16392260	.	A	T	.	.	MAF_INRAE=10.759;MAF_USDA=2.459
NC_035078.1	16392263	.	A	T	.	.	MAF_USDA=6.471
NC_035078.1	16392271	.	G	A	.	.	MAF_INRAE=16.456
NC_035078.1	16392316	.	T	C	.	.	MAF_USDA=3.279
NC_035078.1	16392369	.	G	A	.	.	MAF_INRAE=3.165;MAF_USDA=1.765
NC_035078.1	16392427	.	G	T	.	.	MAF_INRAE=16.456;MAF_USDA=4.706
NC_035078.1	16392554	.	C	T	.	.	MAF_INRAE=5.263
NC_035078.1	16392612	.	T	C	.	.	MAF_USDA=13.69
NC_035078.1	16393031	.	C	T	.	.	MAF_INRAE=25.316;MAF_USDA=16.471
NC_035078.1	16393115	.	T	C	.	.	MAF_USDA=3.279
NC_035078.1	16393131	.	A	T	.	.	MAF_INRAE=3.333;MAF_USDA=2.459
NC_035078.1	16393134	.	A	C	.	.	MAF_INRAE=16.456;MAF_USDA=4.706
NC_035078.1	16393176	.	G	A	.	.	MAF_USDA=3.279
NC_035078.1	16393228	.	C	T	.	.	MAF_INRAE=3.333;MAF_USDA=8.235
NC_035078.1	16393347	.	C	T	.	.	MAF_USDA=1.639
NC_035078.1	16393390	.	T	A	.	.	MAF_INRAE=3.333;MAF_USDA=18.75
NC_035078.1	16393428	.	C	T	.	.	MAF_USDA=6.557
NC_035078.1	16393521	.	C	T	.	.	MAF_INRAE=24.684;MAF_USDA=15.882
NC_035078.1	16393534	.	C	A	.	.	MAF_USDA=3.279
NC_035078.1	16393603	.	G	A	.	.	MAF_INRAE=22.785;MAF_USDA=5.882
NC_035078.1	16393715	.	T	G	.	.	MAF_INRAE=20.253;MAF_USDA=39.412
NC_035078.1	16393723	.	A	G	.	.	MAF_INRAE=8.861;MAF_USDA=3.279
NC_035078.1	16393741	.	A	C	.	.	MAF_INRAE=6.329;MAF_USDA=5.882
NC_035078.1	16393865	.	C	T	.	.	MAF_INRAE=17.089;MAF_USDA=9.412
NC_035078.1	16393926	.	G	A	.	.	MAF_USDA=6.557
NC_035078.1	16393936	.	A	C	.	.	MAF_INRAE=44.937;MAF_USDA=10.0
NC_035078.1	16393970	.	A	T	.	.	MAF_USDA=5.738
NC_035078.1	16394091	.	G	A	.	.	MAF_USDA=4.098
NC_035078.1	16394097	.	T	A	.	.	MAF_USDA=2.459
NC_035078.1	16394171	.	G	C	.	.	MAF_USDA=5.294
NC_035078.1	16394226	.	C	T	.	.	MAF_INRAE=3.165;MAF_USDA=1.639
NC_035078.1	16394573	.	A	C	.	.	MAF_USDA=3.279
NC_035078.1	16394662	.	C	T	.	.	MAF_USDA=3.529
NC_035078.1	16394815	.	G	T	.	.	MAF_INRAE=6.329;MAF_USDA=5.294
NC_035078.1	16394919	.	C	T	.	.	MAF_USDA=1.639
NC_035078.1	16395052	.	C	A	.	.	MAF_INRAE=46.835;MAF_USDA=8.235
NC_035078.1	16395123	.	A	C	.	.	MAF_USDA=2.353
NC_035078.1	16395135	.	T	A	.	.	MAF_USDA=8.333
NC_035078.1	16395158	.	C	A	.	.	MAF_INRAE=1.667;MAF_USDA=12.353
NC_035078.1	16395162	.	C	A	.	.	MAF_USDA=8.333
NC_035078.1	16395254	.	C	A	.	.	MAF_INRAE=2.5
NC_035078.1	16395820	.	A	C	.	.	MAF_INRAE=3.165;MAF_USDA=4.167
NC_035078.1	16395855	.	G	A	.	.	MAF_USDA=9.016
NC_035078.1	16395882	.	G	T	.	.	MAF_USDA=1.639
NC_035078.1	16395932	.	G	T	.	.	MAF_USDA=6.548
NC_035078.1	16396009	.	C	T	.	.	MAF_INRAE=16.456;MAF_USDA=8.929
NC_035078.1	16396040	.	G	T	.	.	MAF_INRAE=3.333
NC_035078.1	16396286	.	G	A	.	.	MAF_USDA=9.016
NC_035078.1	16396297	.	C	T	.	.	MAF_INRAE=47.468;MAF_USDA=39.583
NC_035078.1	16396364	.	A	T	.	.	MAF_USDA=4.118
NC_035078.1	16396550	.	C	T	.	.	MAF_INRAE=6.329;MAF_USDA=5.294
NC_035078.1	16396568	.	C	A	.	.	MAF_USDA=1.724
NC_035078.1	16396627	.	C	G	.	.	MAF_USDA=4.268
NC_035078.1	16396761	.	C	T	.	.	MAF_INRAE=27.848;MAF_USDA=14.634
NC_035078.1	16396796	.	A	G	.	.	MAF_INRAE=24.684;MAF_USDA=17.683
NC_035078.1	16396818	.	G	A	.	.	MAF_USDA=2.586
NC_035078.1	16396953	.	G	A	.	.	MAF_INRAE=20.886
NC_035078.1	16397167	.	C	T	.	.	MAF_USDA=14.583
NC_035078.1	16398983	.	G	T	.	.	MAF_INRAE=2.632
NC_035078.1	16399214	.	C	T	.	.	MAF_USDA=1.639
NC_035078.1	16399310	.	C	T	.	.	MAF_INRAE=42.405;MAF_USDA=31.25
NC_035078.1	16399351	.	C	A	.	.	MAF_INRAE=16.456;MAF_USDA=11.446
NC_035078.1	16399378	.	T	C	.	.	MAF_INRAE=22.152
NC_035078.1	16399383	.	T	C	.	.	MAF_INRAE=22.152
NC_035078.1	16399469	.	G	A	.	.	MAF_INRAE=47.368
NC_035078.1	16399565	.	G	A	.	.	MAF_USDA=8.197
NC_035078.1	16399595	.	T	G	.	.	MAF_INRAE=43.333
NC_035078.1	16399605	.	A	G	.	.	MAF_INRAE=45.0
NC_035078.1	16399613	.	T	G	.	.	MAF_INRAE=8.333;MAF_USDA=8.333
NC_035078.1	16399615	.	A	C	.	.	MAF_INRAE=45.0
NC_035078.1	16399621	.	G	T	.	.	MAF_INRAE=2.532
NC_035078.1	16399656	.	G	A	.	.	MAF_INRAE=21.667
NC_035078.1	16399676	.	G	T	.	.	MAF_INRAE=40.833
NC_035078.1	16399702	.	A	T	.	.	MAF_INRAE=44.167
NC_035078.1	16399707	.	G	T	.	.	MAF_INRAE=16.667
NC_035078.1	16399713	.	C	T	.	.	MAF_INRAE=43.333
NC_035078.1	16399725	.	A	G	.	.	MAF_INRAE=45.0
NC_035078.1	16399735	.	G	C	.	.	MAF_INRAE=45.0
NC_035078.1	16399743	.	C	T	.	.	MAF_INRAE=27.5
NC_035078.1	16399746	.	C	A	.	.	MAF_INRAE=45.833
NC_035078.1	16399750	.	T	C	.	.	MAF_INRAE=45.833
NC_035078.1	16399754	.	C	G	.	.	MAF_INRAE=45.0
NC_035078.1	16399763	.	T	A	.	.	MAF_INRAE=44.167
NC_035078.1	16399769	.	C	A	.	.	MAF_INRAE=43.333
NC_035078.1	16399825	.	T	A	.	.	MAF_INRAE=9.167;MAF_USDA=9.016
NC_035078.1	16399826	.	C	G	.	.	MAF_USDA=3.279
NC_035078.1	16399830	.	C	G	.	.	MAF_INRAE=8.333;MAF_USDA=9.016
NC_035078.1	16399895	.	G	T	.	.	MAF_USDA=22.917
NC_035078.1	16399897	.	C	A	.	.	MAF_USDA=14.583
NC_035078.1	16405678	.	A	G	.	.	MAF_USDA=2.353
NC_035078.1	16405747	.	C	T	.	.	MAF_USDA=8.197
NC_035078.1	16405827	.	C	A	.	.	MAF_USDA=4.918
NC_035078.1	16405873	.	T	C	.	.	MAF_USDA=3.529
NC_035078.1	16405897	.	T	C	.	.	MAF_USDA=4.918
NC_035078.1	16405931	.	A	C	.	.	MAF_USDA=5.738
NC_035078.1	16406012	.	G	C	.	.	MAF_USDA=2.459
NC_035078.1	16406022	.	G	T	.	.	MAF_USDA=12.353
NC_035078.1	16406082	.	G	A	.	.	MAF_USDA=1.639
NC_035078.1	16406119	.	C	A	.	.	MAF_USDA=1.639
NC_035078.1	16406144	.	C	T	.	.	MAF_USDA=6.557
NC_035078.1	16406191	.	C	T	.	.	MAF_USDA=6.557
NC_035078.1	16406275	.	G	T	.	.	MAF_USDA=1.639
NC_035078.1	16406692	.	C	G	.	.	MAF_INRAE=6.329
NC_035078.1	16406722	.	T	G	.	.	MAF_INRAE=17.089;MAF_USDA=25.41
NC_035078.1	16406740	.	A	C	.	.	MAF_USDA=5.738
NC_035078.1	16406763	.	A	G	.	.	MAF_USDA=6.557
NC_035078.1	16406777	.	C	T	.	.	MAF_INRAE=6.329;MAF_USDA=8.235
NC_035078.1	16406843	.	A	G	.	.	MAF_INRAE=46.835;MAF_USDA=34.118
NC_035078.1	16406928	.	A	T	.	.	MAF_USDA=5.738
NC_035078.1	16406969	.	G	T	.	.	MAF_INRAE=6.667
NC_035078.1	16406970	.	T	C	.	.	MAF_USDA=18.75
NC_035078.1	16407001	.	C	A	.	.	MAF_USDA=5.738
NC_035078.1	16407032	.	C	T	.	.	MAF_USDA=6.557
NC_035078.1	16407052	.	C	A	.	.	MAF_USDA=2.459
NC_035078.1	16407065	.	C	T	.	.	MAF_USDA=2.941
NC_035078.1	16407105	.	T	C	.	.	MAF_USDA=8.333
NC_035078.1	16407175	.	G	A	.	.	MAF_INRAE=6.329;MAF_USDA=9.412
NC_035078.1	16407209	.	G	A	.	.	MAF_USDA=1.639
NC_035078.1	16407213	.	G	A	.	.	MAF_USDA=8.197
NC_035078.1	16407254	.	A	T	.	.	MAF_INRAE=43.671;MAF_USDA=22.024
NC_035078.1	16407281	.	G	A	.	.	MAF_USDA=10.417
NC_035078.1	16407492	.	A	C	.	.	MAF_USDA=5.882
NC_035078.1	16407528	.	A	C	.	.	MAF_USDA=6.667
NC_035078.1	16407765	.	G	A	.	.	MAF_INRAE=22.785;MAF_USDA=21.765
NC_035078.1	16407791	.	G	A	.	.	MAF_USDA=2.459
NC_035078.1	16407804	.	C	T	.	.	MAF_USDA=1.639
NC_035078.1	16407816	.	C	G	.	.	MAF_USDA=1.639
NC_035078.1	16407936	.	C	T	.	.	MAF_USDA=1.639
NC_035078.1	16407953	.	A	G	.	.	MAF_INRAE=3.165;MAF_USDA=4.167
NC_035078.1	16408072	.	A	G	.	.	MAF_USDA=2.459
NC_035078.1	16408098	.	C	T	.	.	MAF_INRAE=6.329;MAF_USDA=7.059
NC_035078.1	16408167	.	G	A	.	.	MAF_INRAE=10.759;MAF_USDA=2.459
NC_035078.1	16408181	.	C	T	.	.	MAF_USDA=1.639
NC_035078.1	16408219	.	G	A	.	.	MAF_USDA=1.639
NC_035078.1	16408232	.	G	A	.	.	MAF_USDA=5.882
NC_035078.1	16408403	.	A	C	.	.	MAF_INRAE=16.456;MAF_USDA=5.882
NC_035078.1	16408422	.	A	T	.	.	MAF_INRAE=22.152;MAF_USDA=5.738
NC_035078.1	16408494	.	T	C	.	.	MAF_INRAE=26.316;MAF_USDA=34.706
NC_035078.1	16408532	.	G	A	.	.	MAF_INRAE=26.316;MAF_USDA=17.059
NC_035078.1	16409150	.	T	C	.	.	MAF_USDA=4.167
NC_035078.1	16409208	.	C	A	.	.	MAF_USDA=1.695
NC_035078.1	16409235	.	C	T	.	.	MAF_USDA=1.667
NC_035078.1	16409284	.	G	A	.	.	MAF_USDA=21.176
NC_035078.1	16409869	.	A	T	.	.	MAF_INRAE=4.167;MAF_USDA=4.118
NC_035078.1	16409967	.	T	G	.	.	MAF_USDA=1.639
NC_035078.1	16410082	.	A	T	.	.	MAF_INRAE=27.215;MAF_USDA=24.706
NC_035078.1	16410083	.	G	A	.	.	MAF_INRAE=25.316;MAF_USDA=17.647
NC_035078.1	16410091	.	A	G	.	.	MAF_INRAE=45.57;MAF_USDA=24.118
NC_035078.1	16410238	.	G	A	.	.	MAF_INRAE=25.316;MAF_USDA=17.647
NC_035078.1	16410274	.	T	C	.	.	MAF_INRAE=3.333
NC_035078.1	16410295	.	G	C	.	.	MAF_INRAE=22.5;MAF_USDA=6.557
NC_035078.1	16410412	.	A	T	.	.	MAF_USDA=12.5
NC_035078.1	16410461	.	C	A	.	.	MAF_USDA=2.5
NC_035078.1	16410469	.	C	T	.	.	MAF_USDA=44.643
NC_035078.1	16410522	.	G	T	.	.	MAF_USDA=3.333
NC_035078.1	16410578	.	T	C	.	.	MAF_USDA=4.762
NC_035078.1	16410642	.	G	A	.	.	MAF_USDA=33.929
NC_035078.1	16410664	.	C	T	.	.	MAF_USDA=13.095
NC_035078.1	16410698	.	G	T	.	.	MAF_USDA=1.667
NC_035078.1	16410726	.	A	C	.	.	MAF_INRAE=5.263;MAF_USDA=7.738
NC_035078.1	16410736	.	G	A	.	.	MAF_USDA=8.333
NC_035078.1	16410789	.	T	C	.	.	MAF_USDA=1.786
NC_035078.1	16410945	.	T	G	.	.	MAF_USDA=13.529
NC_035078.1	16410997	.	A	G	.	.	MAF_USDA=8.824
NC_035078.1	16411025	.	C	A	.	.	MAF_INRAE=20.886;MAF_USDA=8.197
NC_035078.1	16411102	.	T	G	.	.	MAF_INRAE=6.329;MAF_USDA=7.647
NC_035078.1	16411125	.	A	G	.	.	MAF_USDA=1.639
NC_035078.1	16411139	.	A	T	.	.	MAF_INRAE=23.418;MAF_USDA=8.235
NC_035078.1	16411143	.	C	A	.	.	MAF_USDA=1.667
NC_035078.1	16411147	.	G	T	.	.	MAF_USDA=1.667
NC_035078.1	16411272	.	G	C	.	.	MAF_USDA=1.639
NC_035078.1	16411294	.	A	T	.	.	MAF_INRAE=5.0;MAF_USDA=14.118
NC_035078.1	16411312	.	A	G	.	.	MAF_USDA=9.412
NC_035078.1	16411608	.	C	T	.	.	MAF_USDA=9.412
NC_035078.1	16411638	.	G	T	.	.	MAF_USDA=10.417
NC_035078.1	16411645	.	C	T	.	.	MAF_USDA=10.417
NC_035078.1	16411669	.	T	A	.	.	MAF_INRAE=24.051;MAF_USDA=40.0
NC_035078.1	16411783	.	G	A	.	.	MAF_USDA=1.639
NC_035078.1	16411846	.	G	T	.	.	MAF_USDA=1.639
NC_035078.1	16411853	.	T	A	.	.	MAF_INRAE=6.329;MAF_USDA=5.294
NC_035078.1	16411894	.	G	A	.	.	MAF_INRAE=23.418;MAF_USDA=41.176
NC_035078.1	16411921	.	T	C	.	.	MAF_USDA=8.333
NC_035078.1	16411941	.	G	T	.	.	MAF_USDA=1.639
NC_035078.1	16411948	.	A	T	.	.	MAF_USDA=6.557
NC_035078.1	16411968	.	A	C	.	.	MAF_USDA=4.918
NC_035078.1	16411993	.	C	T	.	.	MAF_USDA=4.918
NC_035078.1	16412014	.	A	G	.	.	MAF_INRAE=20.886;MAF_USDA=8.197
NC_035078.1	16412140	.	T	G	.	.	MAF_INRAE=26.582;MAF_USDA=37.647
NC_035078.1	16412190	.	A	G	.	.	MAF_INRAE=25.316;MAF_USDA=20.588
NC_035078.1	16412225	.	C	T	.	.	MAF_INRAE=3.165;MAF_USDA=5.294
NC_035078.1	16412288	.	C	T	.	.	MAF_USDA=12.5
NC_035078.1	16412311	.	G	A	.	.	MAF_USDA=10.417
NC_035078.1	16412321	.	C	G	.	.	MAF_INRAE=1.667
NC_035078.1	16412372	.	T	C	.	.	MAF_USDA=8.333
NC_035078.1	16412379	.	C	G	.	.	MAF_INRAE=3.333
NC_035078.1	16412394	.	G	A	.	.	MAF_USDA=12.5
NC_035078.1	16412402	.	A	C	.	.	MAF_INRAE=23.684
NC_035078.1	16412420	.	C	T	.	.	MAF_USDA=43.75
NC_035078.1	16412425	.	A	G	.	.	MAF_USDA=43.75
NC_035078.1	16412426	.	C	A	.	.	MAF_USDA=20.833
NC_035078.1	16412427	.	A	G	.	.	MAF_USDA=39.583
NC_035078.1	16412449	.	C	T	.	.	MAF_INRAE=2.5
NC_035078.1	16412452	.	G	A	.	.	MAF_USDA=14.583
NC_035078.1	16413314	.	A	T	.	.	MAF_USDA=27.083
NC_035078.1	16413374	.	A	T	.	.	MAF_USDA=28.235
NC_035078.1	16413568	.	T	C	.	.	MAF_INRAE=25.833
NC_035078.1	16413579	.	T	G	.	.	MAF_INRAE=23.333
NC_035078.1	16413588	.	T	A	.	.	MAF_INRAE=35.833;MAF_USDA=22.951
NC_035078.1	16413597	.	T	G	.	.	MAF_INRAE=2.5
NC_035078.1	16413599	.	C	T	.	.	MAF_USDA=1.639
NC_035078.1	16413602	.	C	A	.	.	MAF_INRAE=5.0
NC_035078.1	16413603	.	C	A	.	.	MAF_INRAE=26.667;MAF_USDA=34.706
NC_035078.1	16413673	.	C	A	.	.	MAF_USDA=2.083
NC_035078.1	16413744	.	C	A	.	.	MAF_INRAE=22.785;MAF_USDA=6.471
NC_035078.1	16413799	.	G	A	.	.	MAF_INRAE=22.785;MAF_USDA=6.471
NC_035078.1	16413820	.	G	T	.	.	MAF_USDA=10.417
NC_035078.1	16413825	.	G	A	.	.	MAF_INRAE=48.101;MAF_USDA=28.235
NC_035078.1	16413871	.	A	T	.	.	MAF_USDA=8.824
NC_035078.1	16413875	.	T	C	.	.	MAF_USDA=8.824
NC_035078.1	16413910	.	A	G	.	.	MAF_INRAE=4.167;MAF_USDA=18.824
NC_035078.1	16413923	.	C	T	.	.	MAF_INRAE=21.519;MAF_USDA=6.557
NC_035078.1	16413982	.	A	G	.	.	MAF_USDA=8.824
NC_035078.1	16413991	.	A	T	.	.	MAF_USDA=2.459
NC_035078.1	16413994	.	C	T	.	.	MAF_USDA=8.824
NC_035078.1	16413995	.	G	A	.	.	MAF_INRAE=48.101;MAF_USDA=28.235
NC_035078.1	16414016	.	G	T	.	.	MAF_INRAE=22.785;MAF_USDA=6.471
NC_035078.1	16414060	.	T	A	.	.	MAF_INRAE=1.667
NC_035078.1	16414062	.	C	T	.	.	MAF_INRAE=1.667
NC_035078.1	16414064	.	A	G	.	.	MAF_INRAE=1.667
NC_035078.1	16414066	.	A	C	.	.	MAF_INRAE=1.667
NC_035078.1	16414087	.	A	G	.	.	MAF_INRAE=25.949;MAF_USDA=47.059
NC_035078.1	16414090	.	G	A	.	.	MAF_INRAE=1.667
NC_035078.1	16414095	.	G	T	.	.	MAF_INRAE=1.667
NC_035078.1	16414104	.	C	T	.	.	MAF_INRAE=1.667
NC_035078.1	16414111	.	C	G	.	.	MAF_INRAE=1.667
NC_035078.1	16414116	.	A	G	.	.	MAF_INRAE=1.667
NC_035078.1	16414117	.	G	A	.	.	MAF_INRAE=1.667
NC_035078.1	16414120	.	G	T	.	.	MAF_INRAE=1.667
NC_035078.1	16414128	.	C	A	.	.	MAF_INRAE=5.833;MAF_USDA=41.176
NC_035078.1	16414153	.	T	A	.	.	MAF_INRAE=22.785;MAF_USDA=4.118
NC_035078.1	16414185	.	C	T	.	.	MAF_INRAE=21.519;MAF_USDA=2.459
NC_035078.1	16414192	.	G	A	.	.	MAF_USDA=4.098
NC_035078.1	16414391	.	C	T	.	.	MAF_USDA=8.235
NC_035078.1	16414398	.	C	T	.	.	MAF_USDA=4.918
NC_035078.1	16414430	.	T	C	.	.	MAF_INRAE=20.253
NC_035078.1	16414466	.	A	G	.	.	MAF_INRAE=20.253;MAF_USDA=12.941
NC_035078.1	16414489	.	A	G	.	.	MAF_INRAE=20.253;MAF_USDA=11.765
NC_035078.1	16414551	.	C	G	.	.	MAF_USDA=5.738
NC_035078.1	16414633	.	A	G	.	.	MAF_INRAE=5.0;MAF_USDA=15.882
NC_035078.1	16414659	.	C	T	.	.	MAF_USDA=5.738
NC_035078.1	16414915	.	G	A	.	.	MAF_INRAE=5.833;MAF_USDA=41.176
NC_035078.1	16414961	.	C	G	.	.	MAF_USDA=25.882
NC_035078.1	16415002	.	T	C	.	.	MAF_INRAE=21.519;MAF_USDA=26.471
NC_035078.1	16415094	.	T	G	.	.	MAF_INRAE=22.152;MAF_USDA=6.471
NC_035078.1	16415137	.	T	G	.	.	MAF_USDA=1.667
NC_035078.1	16415151	.	T	A	.	.	MAF_USDA=41.176
NC_035078.1	16415152	.	A	T	.	.	MAF_USDA=41.176
NC_035078.1	16415153	.	T	A	.	.	MAF_USDA=40.588
NC_035078.1	16415156	.	C	T	.	.	MAF_INRAE=6.962;MAF_USDA=5.294
NC_035078.1	16415202	.	A	C	.	.	MAF_USDA=4.918
NC_035078.1	16415271	.	A	G	.	.	MAF_INRAE=25.949;MAF_USDA=41.765
NC_035078.1	16415329	.	T	A	.	.	MAF_INRAE=1.667;MAF_USDA=5.294
NC_035078.1	16415335	.	G	C	.	.	MAF_INRAE=20.886
NC_035078.1	16415360	.	A	T	.	.	MAF_USDA=2.083
NC_035078.1	16415377	.	C	A	.	.	MAF_INRAE=20.886
NC_035078.1	16415438	.	G	T	.	.	MAF_INRAE=19.62;MAF_USDA=17.647
NC_035078.1	16415463	.	T	C	.	.	MAF_INRAE=25.949;MAF_USDA=42.353
NC_035078.1	16415464	.	A	C	.	.	MAF_INRAE=10.833;MAF_USDA=14.706
NC_035078.1	16415465	.	A	C	.	.	MAF_INRAE=10.833;MAF_USDA=15.294
NC_035078.1	16415511	.	C	A	.	.	MAF_INRAE=25.316;MAF_USDA=42.353
NC_035078.1	16415515	.	A	G	.	.	MAF_INRAE=31.667;MAF_USDA=43.529
NC_035078.1	16415564	.	T	A	.	.	MAF_INRAE=21.519;MAF_USDA=28.235
NC_035078.1	16415569	.	C	A	.	.	MAF_USDA=1.639
NC_035078.1	16415590	.	G	A	.	.	MAF_INRAE=6.329;MAF_USDA=8.235
NC_035078.1	16415637	.	A	G	.	.	MAF_INRAE=25.949;MAF_USDA=29.412
NC_035078.1	16415691	.	T	C	.	.	MAF_USDA=1.639
NC_035078.1	16415705	.	C	G	.	.	MAF_USDA=2.459
NC_035078.1	16415732	.	ATTTTTTT	ATTTTTTA	.	.	MAF_USDA=39.583
NC_035078.1	16415739	.	T	A	.	.	MAF_INRAE=48.101;MAF_USDA=19.672
NC_035078.1	16415906	.	G	A	.	.	MAF_USDA=5.738
NC_035078.1	16415932	.	A	C	.	.	MAF_USDA=1.639
NC_035078.1	16415989	.	A	G	.	.	MAF_INRAE=22.152;MAF_USDA=29.412
NC_035078.1	16415991	.	C	A	.	.	MAF_INRAE=48.101;MAF_USDA=40.0
NC_035078.1	16416036	.	A	C	.	.	MAF_INRAE=41.772;MAF_USDA=46.471
NC_035078.1	16416059	.	T	G	.	.	MAF_INRAE=1.667;MAF_USDA=4.167
NC_035078.1	16416098	.	G	A	.	.	MAF_USDA=1.765
NC_035078.1	16416107	.	A	G	.	.	MAF_INRAE=22.152;MAF_USDA=29.412
NC_035078.1	16416158	.	T	C	.	.	MAF_USDA=1.639
NC_035078.1	16416269	.	G	T	.	.	MAF_USDA=1.639
NC_035078.1	16416365	.	T	C	.	.	MAF_USDA=4.098
NC_035078.1	16416451	.	A	C	.	.	MAF_USDA=6.557
NC_035078.1	16416452	.	T	C	.	.	MAF_USDA=1.639
NC_035078.1	16416453	.	A	G	.	.	MAF_USDA=5.738
NC_035078.1	16416566	.	G	T	.	.	MAF_USDA=2.459
NC_035078.1	16416569	.	C	A	.	.	MAF_INRAE=4.167;MAF_USDA=12.941
NC_035078.1	16416618	.	A	C	.	.	MAF_USDA=2.459
NC_035078.1	16416635	.	AAAACACCATA	AAAACACCATC	.	.	MAF_USDA=18.75
NC_035078.1	16416645	.	A	C	.	.	MAF_INRAE=23.418
NC_035078.1	16416676	.	T	A	.	.	MAF_USDA=1.639
NC_035078.1	16416789	.	C	T	.	.	MAF_INRAE=5.833;MAF_USDA=7.059
NC_035078.1	16416870	.	G	A	.	.	MAF_INRAE=3.333;MAF_USDA=14.118
NC_035078.1	16416886	.	T	C	.	.	MAF_USDA=14.118
NC_035078.1	16416956	.	T	G	.	.	MAF_USDA=2.459
NC_035078.1	16416984	.	C	A	.	.	MAF_USDA=1.639
NC_035078.1	16417015	.	G	T	.	.	MAF_USDA=2.459
NC_035078.1	16417048	.	C	T	.	.	MAF_USDA=10.417
NC_035078.1	16417068	.	C	G	.	.	MAF_USDA=2.459
NC_035078.1	16417082	.	T	C	.	.	MAF_USDA=3.279
NC_035078.1	16417119	.	C	T	.	.	MAF_USDA=10.0
NC_035078.1	16417197	.	A	T	.	.	MAF_USDA=3.279
NC_035078.1	16417223	.	T	A	.	.	MAF_USDA=2.459
NC_035078.1	16417232	.	A	G	.	.	MAF_USDA=2.459
NC_035078.1	16417248	.	G	A	.	.	MAF_USDA=1.639
NC_035078.1	16417249	.	T	A	.	.	MAF_USDA=2.459
NC_035078.1	16417253	.	C	T	.	.	MAF_USDA=1.639
NC_035078.1	16417275	.	A	G	.	.	MAF_INRAE=6.329;MAF_USDA=30.588
NC_035078.1	16417280	.	T	G	.	.	MAF_USDA=11.176
NC_035078.1	16417282	.	A	C	.	.	MAF_INRAE=6.329;MAF_USDA=32.941
NC_035078.1	16417288	.	A	T	.	.	MAF_INRAE=3.165;MAF_USDA=3.529
NC_035078.1	16417293	.	C	T	.	.	MAF_INRAE=25.0;MAF_USDA=8.333
NC_035078.1	16417297	.	A	T	.	.	MAF_INRAE=25.0;MAF_USDA=10.417
NC_035078.1	16417300	.	A	T	.	.	MAF_INRAE=25.0;MAF_USDA=13.415
NC_035078.1	16417305	.	T	G	.	.	MAF_USDA=10.417
NC_035078.1	16417363	.	A	T	.	.	MAF_INRAE=46.203;MAF_USDA=30.0
NC_035078.1	16417367	.	A	G	.	.	MAF_INRAE=6.667;MAF_USDA=8.824
NC_035078.1	16417474	.	G	A	.	.	MAF_INRAE=27.215;MAF_USDA=40.0
NC_035078.1	16417540	.	A	G	.	.	MAF_USDA=5.294
NC_035078.1	16417542	.	G	A	.	.	MAF_USDA=2.459
NC_035078.1	16417557	.	C	G	.	.	MAF_USDA=1.639
NC_035078.1	16417591	.	C	T	.	.	MAF_INRAE=6.329;MAF_USDA=12.353
NC_035078.1	16417639	.	A	C	.	.	MAF_USDA=3.279
NC_035078.1	16417641	.	G	A	.	.	MAF_USDA=10.417
NC_035078.1	16417705	.	C	A	.	.	MAF_USDA=7.377
NC_035078.1	16417714	.	G	C	.	.	MAF_USDA=4.918
NC_035078.1	16417732	.	T	G	.	.	MAF_INRAE=21.519;MAF_USDA=6.557
NC_035078.1	16417761	.	GG	GC	.	.	MAF_USDA=10.417
NC_035078.1	16417802	.	G	A	.	.	MAF_INRAE=21.519;MAF_USDA=5.738
NC_035078.1	16417803	.	A	C	.	.	MAF_INRAE=26.667;MAF_USDA=5.738
NC_035078.1	16417864	.	A	T	.	.	MAF_USDA=10.417
NC_035078.1	16417896	.	A	G	.	.	MAF_INRAE=46.203;MAF_USDA=28.824
NC_035078.1	16418016	.	T	A	.	.	MAF_USDA=10.417
NC_035078.1	16418123	.	T	A	.	.	MAF_USDA=18.852
NC_035078.1	16418128	.	G	A	.	.	MAF_USDA=18.852
NC_035078.1	16418142	.	A	T	.	.	MAF_USDA=2.083
NC_035078.1	16418146	.	A	G	.	.	MAF_USDA=21.311
NC_035078.1	16418183	.	C	A	.	.	MAF_USDA=18.852
NC_035078.1	16418205	.	G	A	.	.	MAF_USDA=12.5
NC_035078.1	16418217	.	G	A	.	.	MAF_USDA=6.471
NC_035078.1	16418262	.	A	C	.	.	MAF_USDA=50.0
NC_035078.1	16418272	.	G	A	.	.	MAF_USDA=20.833
NC_035078.1	16419181	.	A	G	.	.	MAF_USDA=47.917
NC_035078.1	16419296	.	G	A	.	.	MAF_USDA=3.279
NC_035078.1	16419302	.	G	A	.	.	MAF_USDA=25.882
NC_035078.1	16419344	.	A	T	.	.	MAF_USDA=20.0
NC_035078.1	16419361	.	G	C	.	.	MAF_USDA=10.588
NC_035078.1	16419385	.	A	G	.	.	MAF_USDA=15.294
NC_035078.1	16419388	.	T	A	.	.	MAF_USDA=6.25
NC_035078.1	16419520	.	A	T	.	.	MAF_USDA=47.917
NC_035078.1	16419537	.	G	A	.	.	MAF_USDA=1.639
NC_035078.1	16419627	.	C	T	.	.	MAF_INRAE=26.316;MAF_USDA=35.294
NC_035078.1	16419662	.	A	C	.	.	MAF_USDA=4.167
NC_035078.1	16419713	.	T	G	.	.	MAF_INRAE=6.329;MAF_USDA=15.294
NC_035078.1	16419714	.	A	C	.	.	MAF_USDA=8.235
NC_035078.1	16419875	.	G	T	.	.	MAF_USDA=1.639
NC_035078.1	16420124	.	G	A	.	.	MAF_USDA=2.5
NC_035078.1	16420178	.	C	T	.	.	MAF_INRAE=25.316;MAF_USDA=24.118
NC_035078.1	16420245	.	C	A	.	.	MAF_INRAE=21.519;MAF_USDA=4.118
NC_035078.1	16420322	.	G	A	.	.	MAF_USDA=2.459
NC_035078.1	16420392	.	C	T	.	.	MAF_INRAE=10.759;MAF_USDA=2.459
NC_035078.1	16420417	.	T	C	.	.	MAF_USDA=8.824
NC_035078.1	16420439	.	G	A	.	.	MAF_INRAE=25.316;MAF_USDA=17.647
NC_035078.1	16420564	.	T	G	.	.	MAF_INRAE=43.038;MAF_USDA=31.176
NC_035078.1	16420588	.	A	T	.	.	MAF_INRAE=39.241;MAF_USDA=12.353
NC_035078.1	16420619	.	G	A	.	.	MAF_USDA=1.639
NC_035078.1	16420639	.	G	A	.	.	MAF_USDA=11.176
NC_035078.1	16420642	.	A	G	.	.	MAF_INRAE=8.861;MAF_USDA=5.882
NC_035078.1	16420661	.	C	A	.	.	MAF_INRAE=24.684;MAF_USDA=21.765
NC_035078.1	16420664	.	T	C	.	.	MAF_INRAE=24.167;MAF_USDA=25.882
NC_035078.1	16420770	.	T	C	.	.	MAF_INRAE=8.861;MAF_USDA=38.235
NC_035078.1	16420801	.	C	T	.	.	MAF_INRAE=9.494;MAF_USDA=35.882
NC_035078.1	16420815	.	C	A	.	.	MAF_USDA=2.459
NC_035078.1	16420901	.	C	T	.	.	MAF_INRAE=22.152;MAF_USDA=4.118
NC_035078.1	16420948	.	G	A	.	.	MAF_USDA=9.016
NC_035078.1	16420993	.	T	G	.	.	MAF_USDA=15.882
NC_035078.1	16421114	.	T	G	.	.	MAF_USDA=1.639
NC_035078.1	16421117	.	T	G	.	.	MAF_USDA=4.918
NC_035078.1	16421216	.	T	A	.	.	MAF_USDA=1.639
NC_035078.1	16421480	.	C	T	.	.	MAF_USDA=1.639
NC_035078.1	16421571	.	G	A	.	.	MAF_USDA=6.557
NC_035078.1	16421572	.	C	A	.	.	MAF_USDA=6.557
NC_035078.1	16421582	.	T	C	.	.	MAF_INRAE=27.215;MAF_USDA=42.941
NC_035078.1	16421607	.	C	T	.	.	MAF_USDA=8.333
NC_035078.1	16421608	.	C	T	.	.	MAF_INRAE=1.667;MAF_USDA=11.765
NC_035078.1	16421646	.	G	A	.	.	MAF_INRAE=1.667;MAF_USDA=10.588
NC_035078.1	16421745	.	T	C	.	.	MAF_INRAE=24.684;MAF_USDA=17.647
NC_035078.1	16421814	.	T	A	.	.	MAF_INRAE=1.667;MAF_USDA=11.765
NC_035078.1	16421851	.	C	G	.	.	MAF_USDA=1.639
NC_035078.1	16421878	.	C	T	.	.	MAF_USDA=6.471
NC_035078.1	16421889	.	C	A	.	.	MAF_USDA=4.118
NC_035078.1	16421907	.	G	A	.	.	MAF_USDA=6.471
NC_035078.1	16421914	.	C	T	.	.	MAF_USDA=1.639
NC_035078.1	16421930	.	T	C	.	.	MAF_INRAE=1.667;MAF_USDA=20.588
NC_035078.1	16421940	.	A	C	.	.	MAF_USDA=11.176
NC_035078.1	16422133	.	G	A	.	.	MAF_INRAE=2.532;MAF_USDA=3.529
NC_035078.1	16422135	.	A	G	.	.	MAF_INRAE=1.667;MAF_USDA=21.176
NC_035078.1	16422170	.	A	G	.	.	MAF_USDA=7.647
NC_035078.1	16422212	.	G	T	.	.	MAF_INRAE=8.861;MAF_USDA=12.353
NC_035078.1	16422220	.	T	G	.	.	MAF_INRAE=25.316;MAF_USDA=17.647
NC_035078.1	16422241	.	T	C	.	.	MAF_INRAE=27.215;MAF_USDA=46.471
NC_035078.1	16422281	.	C	T	.	.	MAF_USDA=7.059
NC_035078.1	16422342	.	T	A	.	.	MAF_INRAE=22.152;MAF_USDA=4.118
NC_035078.1	16422346	.	A	G	.	.	MAF_INRAE=1.667;MAF_USDA=10.588
NC_035078.1	16422390	.	A	C	.	.	MAF_INRAE=24.051;MAF_USDA=12.353
NC_035078.1	16422475	.	A	G	.	.	MAF_USDA=9.412
NC_035078.1	16422498	.	G	T	.	.	MAF_USDA=1.639
NC_035078.1	16422517	.	G	A	.	.	MAF_INRAE=8.861;MAF_USDA=11.176
NC_035078.1	16422542	.	C	T	.	.	MAF_INRAE=3.333
NC_035078.1	16422549	.	G	A	.	.	MAF_INRAE=8.861;MAF_USDA=18.824
NC_035078.1	16422558	.	T	C	.	.	MAF_INRAE=1.667;MAF_USDA=17.647
NC_035078.1	16422589	.	G	A	.	.	MAF_USDA=3.279
NC_035078.1	16422605	.	T	C	.	.	MAF_INRAE=1.667;MAF_USDA=19.412
NC_035078.1	16422657	.	A	C	.	.	MAF_INRAE=26.316;MAF_USDA=22.917
NC_035078.1	16422658	.	G	A	.	.	MAF_INRAE=5.263;MAF_USDA=29.167
NC_035078.1	16422821	.	C	T	.	.	MAF_USDA=1.639
NC_035078.1	16422971	.	C	T	.	.	MAF_INRAE=10.526
NC_035078.1	16423019	.	C	G	.	.	MAF_USDA=1.639
NC_035078.1	16423152	.	T	A	.	.	MAF_USDA=5.738
NC_035078.1	16423158	.	G	T	.	.	MAF_USDA=3.279
NC_035078.1	16423323	.	G	T	.	.	MAF_INRAE=25.316;MAF_USDA=21.765
NC_035078.1	16423347	.	C	A	.	.	MAF_INRAE=25.316;MAF_USDA=10.0
NC_035078.1	16423402	.	G	T	.	.	MAF_USDA=3.279
NC_035078.1	16423452	.	A	G	.	.	MAF_INRAE=42.405;MAF_USDA=18.824
NC_035078.1	16423486	.	A	G	.	.	MAF_INRAE=1.667;MAF_USDA=17.647
NC_035078.1	16423652	.	T	C	.	.	MAF_INRAE=8.861;MAF_USDA=5.882
NC_035078.1	16423664	.	G	A	.	.	MAF_USDA=1.639
NC_035078.1	16423753	.	C	T	.	.	MAF_USDA=3.279
NC_035078.1	16423900	.	G	T	.	.	MAF_USDA=10.417
NC_035078.1	16423902	.	T	G	.	.	MAF_USDA=10.417
NC_035078.1	16423904	.	C	A	.	.	MAF_USDA=1.639
NC_035078.1	16423918	.	C	A	.	.	MAF_USDA=3.279
NC_035078.1	16423964	.	A	G	.	.	MAF_USDA=1.639
NC_035078.1	16423981	.	A	C	.	.	MAF_USDA=2.459
NC_035078.1	16424063	.	C	T	.	.	MAF_USDA=3.279
NC_035078.1	16424088	.	A	C	.	.	MAF_INRAE=6.329;MAF_USDA=10.417
NC_035078.1	16424092	.	C	T	.	.	MAF_INRAE=6.667;MAF_USDA=10.417
NC_035078.1	16424098	.	C	G	.	.	MAF_INRAE=6.667;MAF_USDA=8.333
NC_035078.1	16424101	.	C	G	.	.	MAF_INRAE=6.667;MAF_USDA=10.417
NC_035078.1	16424110	.	A	G	.	.	MAF_INRAE=6.667;MAF_USDA=10.417
NC_035078.1	16424116	.	G	T	.	.	MAF_INRAE=6.667;MAF_USDA=8.333
NC_035078.1	16424140	.	T	C	.	.	MAF_INRAE=42.405;MAF_USDA=27.083
NC_035078.1	16424179	.	C	T	.	.	MAF_USDA=3.279
NC_035078.1	16424191	.	T	C	.	.	MAF_USDA=4.118
NC_035078.1	16424213	.	C	A	.	.	MAF_INRAE=6.329;MAF_USDA=5.294
NC_035078.1	16424259	.	C	A	.	.	MAF_USDA=7.647
NC_035078.1	16424300	.	C	T	.	.	MAF_INRAE=21.519;MAF_USDA=3.529
NC_035078.1	16424332	.	A	G	.	.	MAF_USDA=3.279
NC_035078.1	16424350	.	T	C	.	.	MAF_INRAE=3.333
NC_035078.1	16424358	.	C	T	.	.	MAF_INRAE=10.759;MAF_USDA=2.459
NC_035078.1	16424363	.	C	T	.	.	MAF_USDA=3.529
NC_035078.1	16424364	.	G	A	.	.	MAF_USDA=1.639
NC_035078.1	16424375	.	A	T	.	.	MAF_USDA=1.639
NC_035078.1	16424430	.	C	T	.	.	MAF_USDA=1.639
NC_035078.1	16424522	.	A	C	.	.	MAF_INRAE=1.667;MAF_USDA=8.235
NC_035078.1	16424524	.	C	T	.	.	MAF_INRAE=26.582;MAF_USDA=31.765
NC_035078.1	16424528	.	T	C	.	.	MAF_USDA=2.459
NC_035078.1	16424530	.	T	G	.	.	MAF_USDA=4.098
NC_035078.1	16424543	.	G	T	.	.	MAF_INRAE=25.316;MAF_USDA=27.647
NC_035078.1	16424618	.	A	G	.	.	MAF_USDA=6.471
NC_035078.1	16424628	.	C	G	.	.	MAF_USDA=3.279
NC_035078.1	16424629	.	C	T	.	.	MAF_INRAE=4.167;MAF_USDA=2.083
NC_035078.1	16424739	.	A	T	.	.	MAF_USDA=1.639
NC_035078.1	16424849	.	G	A	.	.	MAF_USDA=1.639
NC_035078.1	16424862	.	C	T	.	.	MAF_USDA=8.197
NC_035078.1	16424863	.	G	A	.	.	MAF_INRAE=22.785;MAF_USDA=20.833
NC_035078.1	16424870	.	T	C	.	.	MAF_USDA=1.639
NC_035078.1	16424872	.	T	A	.	.	MAF_USDA=1.639
NC_035078.1	16424873	.	G	A	.	.	MAF_USDA=1.639
NC_035078.1	16424882	.	T	G	.	.	MAF_USDA=1.639
NC_035078.1	16424886	.	G	A	.	.	MAF_USDA=4.706
NC_035078.1	16424888	.	A	G	.	.	MAF_INRAE=5.696;MAF_USDA=2.083
NC_035078.1	16424951	.	C	T	.	.	MAF_USDA=3.279
NC_035078.1	16424965	.	T	C	.	.	MAF_INRAE=5.696;MAF_USDA=2.083
NC_035078.1	16424993	.	T	C	.	.	MAF_USDA=1.639
NC_035078.1	16425092	.	G	C	.	.	MAF_USDA=7.377
NC_035078.1	16425233	.	A	G	.	.	MAF_USDA=5.294
NC_035078.1	16425246	.	A	T	.	.	MAF_USDA=10.417
NC_035078.1	16425251	.	C	T	.	.	MAF_USDA=4.706
NC_035078.1	16425304	.	G	T	.	.	MAF_USDA=2.459
NC_035078.1	16425309	.	G	A	.	.	MAF_INRAE=35.443;MAF_USDA=45.294
NC_035078.1	16425360	.	A	T	.	.	MAF_USDA=3.279
NC_035078.1	16425381	.	C	T	.	.	MAF_INRAE=1.667;MAF_USDA=16.471
NC_035078.1	16425382	.	C	G	.	.	MAF_INRAE=21.519
NC_035078.1	16425395	.	T	C	.	.	MAF_USDA=1.639
NC_035078.1	16425448	.	A	C	.	.	MAF_USDA=4.098
NC_035078.1	16425518	.	C	T	.	.	MAF_USDA=8.333
NC_035078.1	16425525	.	G	A	.	.	MAF_INRAE=13.924;MAF_USDA=5.294
NC_035078.1	16425607	.	C	T	.	.	MAF_USDA=4.118
NC_035078.1	16425646	.	T	A	.	.	MAF_INRAE=8.861;MAF_USDA=17.647
NC_035078.1	16425671	.	G	C	.	.	MAF_USDA=1.639
NC_035078.1	16425688	.	G	A	.	.	MAF_INRAE=5.696;MAF_USDA=2.353
NC_035078.1	16425697	.	A	T	.	.	MAF_USDA=4.098
NC_035078.1	16425849	.	C	T	.	.	MAF_USDA=3.279
NC_035078.1	16425867	.	T	C	.	.	MAF_USDA=4.118
NC_035078.1	16425874	.	G	A	.	.	MAF_USDA=3.279
NC_035078.1	16425875	.	C	A	.	.	MAF_USDA=5.738
NC_035078.1	16426002	.	T	A	.	.	MAF_USDA=10.656
NC_035078.1	16426140	.	G	T	.	.	MAF_USDA=8.197
NC_035078.1	16426153	.	A	G	.	.	MAF_USDA=6.557
NC_035078.1	16426186	.	G	A	.	.	MAF_USDA=1.639
NC_035078.1	16426297	.	A	G	.	.	MAF_INRAE=13.924;MAF_USDA=11.765
NC_035078.1	16426302	.	G	A	.	.	MAF_USDA=8.333
NC_035078.1	16426349	.	C	A	.	.	MAF_INRAE=8.861;MAF_USDA=15.882
NC_035078.1	16426384	.	G	A	.	.	MAF_USDA=2.459
NC_035078.1	16426386	.	G	A	.	.	MAF_USDA=3.279
NC_035078.1	16426389	.	C	T	.	.	MAF_USDA=1.639
NC_035078.1	16426399	.	C	T	.	.	MAF_USDA=1.639
NC_035078.1	16426475	.	C	T	.	.	MAF_USDA=2.459
NC_035078.1	16426560	.	C	A	.	.	MAF_USDA=1.639
NC_035078.1	16426646	.	C	T	.	.	MAF_USDA=2.459
NC_035078.1	16426667	.	T	C	.	.	MAF_USDA=3.529
NC_035078.1	16426718	.	C	T	.	.	MAF_INRAE=1.667;MAF_USDA=4.167
NC_035078.1	16426827	.	G	A	.	.	MAF_USDA=4.918
NC_035078.1	16426956	.	C	A	.	.	MAF_INRAE=2.5;MAF_USDA=1.205
NC_035078.1	16427294	.	A	C	.	.	MAF_USDA=20.833
NC_035078.1	16427347	.	T	C	.	.	MAF_INRAE=1.667;MAF_USDA=14.583
NC_035078.1	16427364	.	G	A	.	.	MAF_INRAE=10.0;MAF_USDA=18.75
NC_035078.1	16427388	.	T	A	.	.	MAF_USDA=43.75
NC_035078.1	16427485	.	T	G	.	.	MAF_INRAE=38.608;MAF_USDA=48.235
NC_035078.1	16427577	.	C	A	.	.	MAF_USDA=14.583
NC_035078.1	16427586	.	T	A	.	.	MAF_INRAE=22.152;MAF_USDA=8.929
NC_035078.1	16427589	.	G	A	.	.	MAF_USDA=1.639
NC_035078.1	16427624	.	T	C	.	.	MAF_USDA=2.459
NC_035078.1	16427644	.	C	A	.	.	MAF_USDA=6.25
NC_035078.1	16427692	.	C	T	.	.	MAF_INRAE=41.139;MAF_USDA=34.706
NC_035078.1	16427702	.	C	A	.	.	MAF_INRAE=22.785;MAF_USDA=7.647
NC_035078.1	16427704	.	C	A	.	.	MAF_USDA=1.639
NC_035078.1	16427735	.	T	G	.	.	MAF_INRAE=41.139;MAF_USDA=34.706
NC_035078.1	16427758	.	A	G	.	.	MAF_INRAE=41.139;MAF_USDA=34.118
NC_035078.1	16427793	.	A	C	.	.	MAF_INRAE=13.924;MAF_USDA=10.0
NC_035078.1	16427823	.	G	A	.	.	MAF_USDA=8.333
NC_035078.1	16427834	.	C	T	.	.	MAF_USDA=2.459
NC_035078.1	16427839	.	G	T	.	.	MAF_USDA=1.639
NC_035078.1	16427843	.	T	A	.	.	MAF_INRAE=41.139;MAF_USDA=36.31
NC_035078.1	16427845	.	G	A	.	.	MAF_USDA=2.5
NC_035078.1	16427848	.	C	T	.	.	MAF_INRAE=26.582;MAF_USDA=29.762
NC_035078.1	16427857	.	G	A	.	.	MAF_INRAE=1.667;MAF_USDA=13.529
NC_035078.1	16427859	.	G	T	.	.	MAF_INRAE=5.263
NC_035078.1	16427896	.	G	A	.	.	MAF_INRAE=1.667;MAF_USDA=5.294
NC_035078.1	16427925	.	C	A	.	.	MAF_INRAE=36.709;MAF_USDA=26.471
NC_035078.1	16427928	.	A	G	.	.	MAF_INRAE=36.667;MAF_USDA=41.765
NC_035078.1	16427940	.	G	A	.	.	MAF_USDA=1.639
NC_035078.1	16428003	.	T	A	.	.	MAF_USDA=2.083
NC_035078.1	16428004	.	A	T	.	.	MAF_USDA=2.083
NC_035078.1	16428033	.	A	T	.	.	MAF_INRAE=22.785;MAF_USDA=8.824
NC_035078.1	16428095	.	A	G	.	.	MAF_USDA=49.412
NC_035078.1	16428155	.	T	C	.	.	MAF_INRAE=20.886;MAF_USDA=5.294
NC_035078.1	16428169	.	T	C	.	.	MAF_USDA=5.294
NC_035078.1	16428177	.	T	C	.	.	MAF_INRAE=39.873;MAF_USDA=44.118
NC_035078.1	16428207	.	A	G	.	.	MAF_USDA=2.459
NC_035078.1	16428218	.	C	A	.	.	MAF_INRAE=8.861;MAF_USDA=22.353
NC_035078.1	16428266	.	G	T	.	.	MAF_INRAE=25.949;MAF_USDA=15.294
NC_035078.1	16428267	.	A	T	.	.	MAF_INRAE=25.833;MAF_USDA=15.294
NC_035078.1	16428319	.	A	G	.	.	MAF_INRAE=12.658;MAF_USDA=8.235
NC_035078.1	16428345	.	C	T	.	.	MAF_USDA=4.098
NC_035078.1	16428377	.	C	T	.	.	MAF_USDA=1.639
NC_035078.1	16428387	.	C	T	.	.	MAF_INRAE=39.873;MAF_USDA=50.0
NC_035078.1	16428431	.	C	A	.	.	MAF_INRAE=38.608;MAF_USDA=49.412
NC_035078.1	16428458	.	T	G	.	.	MAF_INRAE=38.333;MAF_USDA=37.5
NC_035078.1	16428465	.	C	G	.	.	MAF_INRAE=39.241;MAF_USDA=39.583
NC_035078.1	16428581	.	T	C	.	.	MAF_INRAE=13.924;MAF_USDA=11.31
NC_035078.1	16428615	.	G	C	.	.	MAF_USDA=6.471
NC_035078.1	16428627	.	G	A	.	.	MAF_INRAE=8.861;MAF_USDA=25.294
NC_035078.1	16428631	.	T	C	.	.	MAF_USDA=4.118
NC_035078.1	16428700	.	G	A	.	.	MAF_USDA=1.639
NC_035078.1	16428742	.	C	T	.	.	MAF_USDA=1.639
NC_035078.1	16428784	.	C	T	.	.	MAF_USDA=2.459
NC_035078.1	16428795	.	A	T	.	.	MAF_USDA=1.639
NC_035078.1	16428796	.	C	A	.	.	MAF_USDA=1.639
NC_035078.1	16428879	.	G	A	.	.	MAF_USDA=1.639
NC_035078.1	16428889	.	C	A	.	.	MAF_INRAE=25.316;MAF_USDA=17.059
NC_035078.1	16428916	.	T	G	.	.	MAF_USDA=1.639
NC_035078.1	16429079	.	T	A	.	.	MAF_INRAE=1.667;MAF_USDA=5.294
NC_035078.1	16429126	.	G	T	.	.	MAF_INRAE=39.873;MAF_USDA=48.824
NC_035078.1	16429133	.	C	A	.	.	MAF_USDA=8.333
NC_035078.1	16429176	.	T	C	.	.	MAF_INRAE=5.696;MAF_USDA=1.765
NC_035078.1	16429231	.	G	C	.	.	MAF_INRAE=1.667
NC_035078.1	16429325	.	T	C	.	.	MAF_INRAE=22.785;MAF_USDA=6.471
NC_035078.1	16429379	.	A	T	.	.	MAF_INRAE=39.873;MAF_USDA=49.412
NC_035078.1	16429381	.	T	A	.	.	MAF_INRAE=1.667;MAF_USDA=13.529
NC_035078.1	16429418	.	A	C	.	.	MAF_INRAE=36.076;MAF_USDA=26.471
NC_035078.1	16429442	.	A	T	.	.	MAF_INRAE=39.873;MAF_USDA=49.412
NC_035078.1	16429450	.	T	G	.	.	MAF_INRAE=39.873;MAF_USDA=49.412
NC_035078.1	16429490	.	C	A	.	.	MAF_INRAE=39.241;MAF_USDA=48.235
NC_035078.1	16429591	.	A	G	.	.	MAF_USDA=1.639
NC_035078.1	16429693	.	A	G	.	.	MAF_INRAE=39.873;MAF_USDA=49.412
NC_035078.1	16429700	.	T	G	.	.	MAF_INRAE=39.873;MAF_USDA=49.412
NC_035078.1	16429712	.	C	T	.	.	MAF_INRAE=39.873;MAF_USDA=48.824
NC_035078.1	16429740	.	G	T	.	.	MAF_INRAE=25.316;MAF_USDA=17.059
NC_035078.1	16429745	.	G	A	.	.	MAF_INRAE=39.873;MAF_USDA=49.412
NC_035078.1	16429746	.	A	T	.	.	MAF_INRAE=22.152;MAF_USDA=3.529
NC_035078.1	16429760	.	T	G	.	.	MAF_INRAE=22.152;MAF_USDA=8.824
NC_035078.1	16429853	.	A	G	.	.	MAF_INRAE=22.785;MAF_USDA=4.217
NC_035078.1	16429863	.	G	A	.	.	MAF_INRAE=5.263
NC_035078.1	16429917	.	G	T	.	.	MAF_INRAE=39.873;MAF_USDA=49.412
NC_035078.1	16429983	.	G	T	.	.	MAF_USDA=4.098
NC_035078.1	16429996	.	G	C	.	.	MAF_INRAE=13.924;MAF_USDA=10.588
NC_035078.1	16430030	.	T	G	.	.	MAF_INRAE=25.316;MAF_USDA=17.059
NC_035078.1	16430081	.	G	A	.	.	MAF_INRAE=5.696;MAF_USDA=1.765
NC_035078.1	16430108	.	G	T	.	.	MAF_INRAE=1.667;MAF_USDA=14.118
NC_035078.1	16430163	.	A	C	.	.	MAF_INRAE=39.873;MAF_USDA=50.0
NC_035078.1	16430168	.	C	G	.	.	MAF_INRAE=39.873;MAF_USDA=50.0
NC_035078.1	16430186	.	T	G	.	.	MAF_USDA=3.279
NC_035078.1	16430247	.	A	C	.	.	MAF_INRAE=1.667
NC_035078.1	16430747	.	G	A	.	.	MAF_INRAE=3.333
NC_035078.1	16430833	.	C	A	.	.	MAF_INRAE=8.861;MAF_USDA=18.235
NC_035078.1	16430835	.	T	A	.	.	MAF_INRAE=10.0;MAF_USDA=20.833
NC_035078.1	16430836	.	T	A	.	.	MAF_USDA=6.25
NC_035078.1	16430837	.	T	G	.	.	MAF_INRAE=10.0
NC_035078.1	16430842	.	A	T	.	.	MAF_INRAE=1.667;MAF_USDA=8.235
NC_035078.1	16430918	.	T	A	.	.	MAF_USDA=7.647
NC_035078.1	16430927	.	G	C	.	.	MAF_INRAE=22.785;MAF_USDA=12.5
NC_035078.1	16430997	.	C	A	.	.	MAF_INRAE=43.671;MAF_USDA=11.765
NC_035078.1	16431115	.	G	C	.	.	MAF_INRAE=14.557;MAF_USDA=19.412
NC_035078.1	16431118	.	A	C	.	.	MAF_USDA=2.459
NC_035078.1	16431127	.	G	C	.	.	MAF_USDA=2.459
NC_035078.1	16431215	.	A	G	.	.	MAF_USDA=1.639
NC_035078.1	16431228	.	T	C	.	.	MAF_INRAE=8.861;MAF_USDA=26.471
NC_035078.1	16431243	.	C	T	.	.	MAF_INRAE=25.316;MAF_USDA=18.824
NC_035078.1	16431244	.	A	G	.	.	MAF_USDA=7.377
NC_035078.1	16431259	.	T	C	.	.	MAF_USDA=4.098
NC_035078.1	16431388	.	A	C	.	.	MAF_INRAE=25.316;MAF_USDA=17.059
NC_035078.1	16431401	.	T	A	.	.	MAF_INRAE=5.696;MAF_USDA=1.765
NC_035078.1	16431416	.	C	A	.	.	MAF_INRAE=14.557;MAF_USDA=28.824
NC_035078.1	16431437	.	T	G	.	.	MAF_USDA=8.333
NC_035078.1	16431457	.	A	G	.	.	MAF_INRAE=39.873
NC_035078.1	16431466	.	A	C	.	.	MAF_INRAE=1.667;MAF_USDA=11.765
NC_035078.1	16431497	.	G	T	.	.	MAF_INRAE=5.696;MAF_USDA=2.353
NC_035078.1	16431531	.	C	T	.	.	MAF_INRAE=44.304;MAF_USDA=10.0
NC_035078.1	16431540	.	C	A	.	.	MAF_USDA=5.882
NC_035078.1	16431558	.	T	A	.	.	MAF_USDA=6.25
NC_035078.1	16431568	.	G	A	.	.	MAF_INRAE=14.557;MAF_USDA=27.059
NC_035078.1	16431591	.	T	G	.	.	MAF_INRAE=14.557;MAF_USDA=29.412
NC_035078.1	16431608	.	C	G	.	.	MAF_USDA=8.197
NC_035078.1	16431627	.	G	A	.	.	MAF_INRAE=8.861;MAF_USDA=22.353
NC_035078.1	16431630	.	G	T	.	.	MAF_INRAE=10.0;MAF_USDA=22.941
NC_035078.1	16431795	.	G	C	.	.	MAF_USDA=9.016
NC_035078.1	16431802	.	C	G	.	.	MAF_USDA=9.016
NC_035078.1	16431862	.	G	A	.	.	MAF_USDA=8.333
NC_035078.1	16431873	.	T	G	.	.	MAF_INRAE=13.924;MAF_USDA=13.529
NC_035078.1	16431878	.	T	G	.	.	MAF_INRAE=1.667;MAF_USDA=5.294
NC_035078.1	16431956	.	A	C	.	.	MAF_INRAE=41.139;MAF_USDA=40.588
NC_035078.1	16431980	.	G	T	.	.	MAF_USDA=1.639
NC_035078.1	16431993	.	G	T	.	.	MAF_USDA=35.417
NC_035078.1	16431997	.	T	C	.	.	MAF_INRAE=14.557;MAF_USDA=20.833
NC_035078.1	16432042	.	C	A	.	.	MAF_USDA=1.639
NC_035078.1	16432052	.	A	T	.	.	MAF_INRAE=26.582;MAF_USDA=28.235
NC_035078.1	16432088	.	T	C	.	.	MAF_USDA=4.918
NC_035078.1	16432191	.	C	A	.	.	MAF_USDA=2.353
NC_035078.1	16432211	.	G	T	.	.	MAF_USDA=4.918
NC_035078.1	16432235	.	A	T	.	.	MAF_USDA=1.639
NC_035078.1	16432243	.	G	T	.	.	MAF_USDA=1.639
NC_035078.1	16432288	.	T	G	.	.	MAF_USDA=3.279
NC_035078.1	16432292	.	G	T	.	.	MAF_USDA=1.639
NC_035078.1	16432301	.	T	G	.	.	MAF_USDA=44.118
NC_035078.1	16432309	.	T	A	.	.	MAF_INRAE=4.167;MAF_USDA=2.083
NC_035078.1	16432367	.	A	C	.	.	MAF_INRAE=44.304;MAF_USDA=10.0
NC_035078.1	16432411	.	A	T	.	.	MAF_USDA=1.639
NC_035078.1	16432483	.	G	A	.	.	MAF_USDA=8.197
NC_035078.1	16432495	.	T	C	.	.	MAF_USDA=1.176
NC_035078.1	16432531	.	A	G	.	.	MAF_USDA=1.639
NC_035078.1	16432560	.	G	A	.	.	MAF_INRAE=14.557;MAF_USDA=30.588
NC_035078.1	16432583	.	C	T	.	.	MAF_INRAE=8.861;MAF_USDA=10.588
NC_035078.1	16432673	.	A	G	.	.	MAF_INRAE=21.519;MAF_USDA=6.25
NC_035078.1	16432682	.	G	A	.	.	MAF_USDA=2.459
NC_035078.1	16432688	.	T	C	.	.	MAF_USDA=9.412
NC_035078.1	16432707	.	T	C	.	.	MAF_USDA=2.459
NC_035078.1	16432798	.	C	T	.	.	MAF_INRAE=15.19;MAF_USDA=29.167
NC_035078.1	16432850	.	C	T	.	.	MAF_USDA=8.333
NC_035078.1	16432866	.	C	A	.	.	MAF_USDA=2.083
NC_035078.1	16432878	.	G	A	.	.	MAF_INRAE=1.667;MAF_USDA=11.765
NC_035078.1	16432885	.	T	G	.	.	MAF_USDA=8.333
NC_035078.1	16432906	.	G	T	.	.	MAF_INRAE=8.861;MAF_USDA=17.059
NC_035078.1	16432991	.	G	A	.	.	MAF_INRAE=44.304;MAF_USDA=10.0
NC_035078.1	16432992	.	G	A	.	.	MAF_INRAE=48.333;MAF_USDA=10.0
NC_035078.1	16433244	.	G	A	.	.	MAF_USDA=1.639
NC_035078.1	16433376	.	T	A	.	.	MAF_USDA=1.639
NC_035078.1	16433389	.	A	C	.	.	MAF_INRAE=43.671;MAF_USDA=10.0
NC_035078.1	16433679	.	G	A	.	.	MAF_INRAE=13.924;MAF_USDA=9.412
NC_035078.1	16433742	.	T	A	.	.	MAF_USDA=2.459
NC_035078.1	16433785	.	T	C	.	.	MAF_USDA=1.639
NC_035078.1	16433811	.	C	T	.	.	MAF_USDA=4.706
NC_035078.1	16433876	.	T	G	.	.	MAF_USDA=3.279
NC_035078.1	16433881	.	A	G	.	.	MAF_INRAE=1.667;MAF_USDA=13.529
NC_035078.1	16433930	.	A	C	.	.	MAF_INRAE=5.696;MAF_USDA=1.786
NC_035078.1	16433946	.	A	G	.	.	MAF_INRAE=35.443;MAF_USDA=40.476
NC_035078.1	16434005	.	A	C	.	.	MAF_INRAE=34.177;MAF_USDA=43.529
NC_035078.1	16434021	.	A	T	.	.	MAF_USDA=2.353
NC_035078.1	16434140	.	C	T	.	.	MAF_USDA=4.098
NC_035078.1	16434201	.	T	C	.	.	MAF_INRAE=21.519;MAF_USDA=47.059
NC_035078.1	16434234	.	T	G	.	.	MAF_USDA=2.459
NC_035078.1	16434346	.	T	A	.	.	MAF_INRAE=1.667;MAF_USDA=20.588
NC_035078.1	16434360	.	G	T	.	.	MAF_INRAE=26.582;MAF_USDA=44.118
NC_035078.1	16434471	.	G	A	.	.	MAF_INRAE=1.667;MAF_USDA=17.647
NC_035078.1	16434544	.	G	T	.	.	MAF_USDA=1.639
NC_035078.1	16434547	.	C	T	.	.	MAF_USDA=1.639
NC_035078.1	16434641	.	C	T	.	.	MAF_USDA=1.639
NC_035078.1	16434697	.	C	A	.	.	MAF_INRAE=1.667;MAF_USDA=20.588
NC_035078.1	16434733	.	G	T	.	.	MAF_USDA=17.059
NC_035078.1	16434808	.	A	T	.	.	MAF_USDA=10.417
NC_035078.1	16434934	.	T	A	.	.	MAF_USDA=20.0
NC_035078.1	16434970	.	A	G	.	.	MAF_USDA=1.639
NC_035078.1	16434995	.	C	T	.	.	MAF_USDA=19.412
NC_035078.1	16435032	.	C	A	.	.	MAF_INRAE=1.667;MAF_USDA=21.176
NC_035078.1	16435127	.	T	C	.	.	MAF_USDA=8.333
NC_035078.1	16435140	.	C	A	.	.	MAF_INRAE=6.329
NC_035078.1	16435179	.	A	T	.	.	MAF_INRAE=2.5;MAF_USDA=40.0
NC_035078.1	16435204	.	G	T	.	.	MAF_INRAE=1.667;MAF_USDA=13.529
NC_035078.1	16435207	.	G	T	.	.	MAF_USDA=3.279
NC_035078.1	16435217	.	G	A	.	.	MAF_INRAE=5.696;MAF_USDA=2.353
NC_035078.1	16435237	.	G	A	.	.	MAF_INRAE=13.924;MAF_USDA=6.471
NC_035078.1	16435250	.	T	A	.	.	MAF_USDA=1.639
NC_035078.1	16435342	.	G	A	.	.	MAF_INRAE=5.696;MAF_USDA=1.786
NC_035078.1	16435477	.	T	A	.	.	MAF_INRAE=1.667;MAF_USDA=18.824
NC_035078.1	16435504	.	C	A	.	.	MAF_INRAE=1.667;MAF_USDA=5.294
NC_035078.1	16435622	.	T	G	.	.	MAF_INRAE=13.924;MAF_USDA=9.412
NC_035078.1	16435637	.	G	T	.	.	MAF_USDA=1.639
NC_035078.1	16435652	.	T	A	.	.	MAF_USDA=4.706
NC_035078.1	16435667	.	A	C	.	.	MAF_INRAE=22.785;MAF_USDA=21.765
NC_035078.1	16435677	.	A	C	.	.	MAF_USDA=1.639
NC_035078.1	16435711	.	G	T	.	.	MAF_INRAE=2.5;MAF_USDA=41.765
NC_035078.1	16435722	.	T	C	.	.	MAF_INRAE=22.785;MAF_USDA=21.765
NC_035078.1	16435915	.	A	C	.	.	MAF_INRAE=8.861;MAF_USDA=10.588
NC_035078.1	16435956	.	C	A	.	.	MAF_USDA=9.016
NC_035078.1	16436034	.	C	A	.	.	MAF_USDA=8.333
NC_035078.1	16436144	.	C	A	.	.	MAF_USDA=5.738
NC_035078.1	16436155	.	G	C	.	.	MAF_USDA=1.639
NC_035078.1	16436194	.	G	T	.	.	MAF_USDA=22.941
NC_035078.1	16436364	.	C	A	.	.	MAF_USDA=1.639
NC_035078.1	16436573	.	A	G	.	.	MAF_INRAE=22.785;MAF_USDA=23.529
NC_035078.1	16436712	.	A	C	.	.	MAF_INRAE=1.667;MAF_USDA=20.0
NC_035078.1	16436740	.	T	A	.	.	MAF_INRAE=6.329;MAF_USDA=5.294
NC_035078.1	16436936	.	C	G	.	.	MAF_INRAE=30.38;MAF_USDA=27.059
NC_035078.1	16436986	.	G	T	.	.	MAF_INRAE=1.667;MAF_USDA=18.824
NC_035078.1	16437027	.	T	G	.	.	MAF_INRAE=1.667;MAF_USDA=18.824
NC_035078.1	16437113	.	G	A	.	.	MAF_INRAE=1.667;MAF_USDA=10.417
NC_035078.1	16437135	.	G	A	.	.	MAF_INRAE=1.667;MAF_USDA=18.235
NC_035078.1	16437161	.	A	C	.	.	MAF_INRAE=1.667;MAF_USDA=18.235
NC_035078.1	16437176	.	C	A	.	.	MAF_USDA=1.639
NC_035078.1	16437194	.	C	A	.	.	MAF_USDA=6.25
NC_035078.1	16437215	.	A	T	.	.	MAF_USDA=8.333
NC_035078.1	16437454	.	T	A	.	.	MAF_USDA=1.639
NC_035078.1	16437462	.	G	A	.	.	MAF_INRAE=5.696;MAF_USDA=2.083
NC_035078.1	16437610	.	C	A	.	.	MAF_USDA=5.882
NC_035078.1	16437719	.	C	T	.	.	MAF_INRAE=30.38;MAF_USDA=28.235
NC_035078.1	16437725	.	T	C	.	.	MAF_INRAE=9.494;MAF_USDA=34.118
NC_035078.1	16437789	.	C	T	.	.	MAF_INRAE=9.494;MAF_USDA=33.529
NC_035078.1	16437927	.	G	C	.	.	MAF_INRAE=31.013;MAF_USDA=27.647
NC_035078.1	16437933	.	G	T	.	.	MAF_INRAE=14.557;MAF_USDA=14.118
NC_035078.1	16438030	.	C	A	.	.	MAF_INRAE=1.667;MAF_USDA=20.588
NC_035078.1	16438080	.	C	T	.	.	MAF_INRAE=5.696;MAF_USDA=5.882
NC_035078.1	16438209	.	C	A	.	.	MAF_USDA=1.639
NC_035078.1	16438213	.	G	A	.	.	MAF_INRAE=3.333
NC_035078.1	16438236	.	T	A	.	.	MAF_INRAE=43.671;MAF_USDA=10.0
NC_035078.1	16438285	.	G	A	.	.	MAF_INRAE=9.494;MAF_USDA=31.176
NC_035078.1	16438708	.	T	A	.	.	MAF_USDA=2.459
NC_035078.1	16438828	.	G	A	.	.	MAF_USDA=1.639
NC_035078.1	16438852	.	A	G	.	.	MAF_INRAE=1.667;MAF_USDA=20.0
NC_035078.1	16438861	.	G	C	.	.	MAF_USDA=1.639
NC_035078.1	16438948	.	T	G	.	.	MAF_USDA=2.941
NC_035078.1	16439152	.	T	G	.	.	MAF_USDA=17.059
NC_035078.1	16439185	.	C	T	.	.	MAF_USDA=17.213
NC_035078.1	16439208	.	A	G	.	.	MAF_USDA=1.639
NC_035078.1	16439214	.	C	T	.	.	MAF_INRAE=10.759;MAF_USDA=45.882
NC_035078.1	16439226	.	G	C	.	.	MAF_INRAE=30.38;MAF_USDA=25.882
NC_035078.1	16439236	.	C	A	.	.	MAF_INRAE=19.62;MAF_USDA=14.706
NC_035078.1	16439307	.	A	T	.	.	MAF_INRAE=14.557;MAF_USDA=12.5
NC_035078.1	16439335	.	G	A	.	.	MAF_INRAE=19.62;MAF_USDA=14.118
NC_035078.1	16439368	.	T	C	.	.	MAF_INRAE=1.667;MAF_USDA=34.706
NC_035078.1	16439378	.	C	A	.	.	MAF_USDA=1.639
NC_035078.1	16439581	.	A	C	.	.	MAF_USDA=1.639
NC_035078.1	16439606	.	A	G	.	.	MAF_INRAE=3.333
NC_035078.1	16439715	.	G	A	.	.	MAF_INRAE=30.38;MAF_USDA=27.647
NC_035078.1	16439817	.	A	G	.	.	MAF_USDA=3.279
NC_035078.1	16439830	.	T	C	.	.	MAF_USDA=2.459
NC_035078.1	16439847	.	G	A	.	.	MAF_USDA=2.459
NC_035078.1	16439853	.	T	C	.	.	MAF_INRAE=19.62;MAF_USDA=16.471
NC_035078.1	16439893	.	A	C	.	.	MAF_USDA=3.279
NC_035078.1	16439897	.	A	G	.	.	MAF_INRAE=19.62;MAF_USDA=14.706
NC_035078.1	16439966	.	C	G	.	.	MAF_INRAE=19.62;MAF_USDA=14.118
NC_035078.1	16439974	.	G	A	.	.	MAF_USDA=1.639
NC_035078.1	16439983	.	T	A	.	.	MAF_INRAE=19.62;MAF_USDA=14.706
NC_035078.1	16440032	.	G	A	.	.	MAF_USDA=1.639
NC_035078.1	16440043	.	A	G	.	.	MAF_INRAE=19.62;MAF_USDA=18.824
NC_035078.1	16440061	.	T	G	.	.	MAF_USDA=1.639
NC_035078.1	16440063	.	T	A	.	.	MAF_USDA=1.639
NC_035078.1	16440103	.	G	A	.	.	MAF_INRAE=44.304;MAF_USDA=10.588
NC_035078.1	16440144	.	C	T	.	.	MAF_USDA=2.459
NC_035078.1	16440145	.	G	A	.	.	MAF_USDA=18.852
NC_035078.1	16440193	.	A	C	.	.	MAF_USDA=2.083
NC_035078.1	16440238	.	A	C	.	.	MAF_USDA=1.639
NC_035078.1	16440243	.	C	T	.	.	MAF_INRAE=19.62;MAF_USDA=19.412
NC_035078.1	16440300	.	G	A	.	.	MAF_INRAE=22.785;MAF_USDA=22.917
NC_035078.1	16440340	.	G	C	.	.	MAF_USDA=18.852
NC_035078.1	16440502	.	C	G	.	.	MAF_INRAE=13.924;MAF_USDA=11.176
NC_035078.1	16440513	.	T	C	.	.	MAF_INRAE=15.19;MAF_USDA=31.765
NC_035078.1	16440522	.	G	A	.	.	MAF_USDA=9.016
NC_035078.1	16440544	.	G	A	.	.	MAF_USDA=2.459
NC_035078.1	16440546	.	A	T	.	.	MAF_USDA=1.639
NC_035078.1	16440565	.	T	C	.	.	MAF_USDA=18.852
NC_035078.1	16440584	.	T	G	.	.	MAF_INRAE=13.924;MAF_USDA=6.471
NC_035078.1	16440609	.	G	A	.	.	MAF_INRAE=19.62;MAF_USDA=31.765
NC_035078.1	16440668	.	T	A	.	.	MAF_INRAE=19.62;MAF_USDA=15.294
NC_035078.1	16440721	.	C	T	.	.	MAF_USDA=14.754
NC_035078.1	16440785	.	T	C	.	.	MAF_INRAE=19.62;MAF_USDA=6.25
NC_035078.1	16440982	.	C	T	.	.	MAF_INRAE=19.62;MAF_USDA=6.25
NC_035078.1	16441003	.	T	C	.	.	MAF_INRAE=13.924;MAF_USDA=6.25
NC_035078.1	16441092	.	C	A	.	.	MAF_INRAE=19.62;MAF_USDA=10.417
NC_035078.1	16441231	.	G	A	.	.	MAF_INRAE=1.667;MAF_USDA=10.417
NC_035078.1	16441489	.	C	T	.	.	MAF_USDA=6.25
NC_035078.1	16443068	.	A	G	.	.	MAF_USDA=12.5
NC_035078.1	16443141	.	C	A	.	.	MAF_INRAE=36.842;MAF_USDA=12.353
NC_035078.1	16443191	.	G	A	.	.	MAF_INRAE=31.646;MAF_USDA=23.529
NC_035078.1	16443257	.	T	A	.	.	MAF_USDA=20.492
NC_035078.1	16443295	.	A	C	.	.	MAF_USDA=21.311
NC_035078.1	16443320	.	G	A	.	.	MAF_USDA=4.118
NC_035078.1	16443423	.	C	T	.	.	MAF_USDA=3.279
NC_035078.1	16443558	.	G	A	.	.	MAF_USDA=1.639
NC_035078.1	16443620	.	C	T	.	.	MAF_INRAE=19.62;MAF_USDA=29.412
NC_035078.1	16443622	.	G	A	.	.	MAF_USDA=21.311
NC_035078.1	16443624	.	C	T	.	.	MAF_INRAE=10.833;MAF_USDA=29.412
NC_035078.1	16443666	.	A	G	.	.	MAF_INRAE=19.62;MAF_USDA=15.294
NC_035078.1	16443668	.	G	T	.	.	MAF_USDA=17.213
NC_035078.1	16443717	.	G	T	.	.	MAF_INRAE=19.62;MAF_USDA=30.588
NC_035078.1	16443738	.	C	A	.	.	MAF_USDA=3.279
NC_035078.1	16443784	.	T	A	.	.	MAF_USDA=21.311
NC_035078.1	16443824	.	C	T	.	.	MAF_USDA=21.311
NC_035078.1	16443849	.	A	C	.	.	MAF_INRAE=19.62;MAF_USDA=30.588
NC_035078.1	16443897	.	C	T	.	.	MAF_USDA=21.311
NC_035078.1	16443970	.	G	A	.	.	MAF_USDA=19.672
NC_035078.1	16444023	.	G	A	.	.	MAF_USDA=5.738
NC_035078.1	16444081	.	G	A	.	.	MAF_USDA=1.639
NC_035078.1	16444084	.	C	T	.	.	MAF_INRAE=1.667;MAF_USDA=18.235
NC_035078.1	16444129	.	A	G	.	.	MAF_INRAE=19.62;MAF_USDA=32.353
NC_035078.1	16444169	.	C	A	.	.	MAF_USDA=16.393
NC_035078.1	16444204	.	G	T	.	.	MAF_INRAE=20.253;MAF_USDA=29.412
NC_035078.1	16444282	.	A	G	.	.	MAF_INRAE=20.253;MAF_USDA=15.294
NC_035078.1	16444532	.	G	A	.	.	MAF_USDA=18.033
NC_035078.1	16444604	.	A	C	.	.	MAF_USDA=20.492
NC_035078.1	16444668	.	C	T	.	.	MAF_USDA=3.279
NC_035078.1	16444694	.	T	G	.	.	MAF_INRAE=44.304;MAF_USDA=8.235
NC_035078.1	16444725	.	C	A	.	.	MAF_INRAE=19.62;MAF_USDA=15.294
NC_035078.1	16444736	.	A	G	.	.	MAF_INRAE=13.924;MAF_USDA=6.25
NC_035078.1	16444742	.	T	G	.	.	MAF_INRAE=36.076;MAF_USDA=33.333
NC_035078.1	16444751	.	T	G	.	.	MAF_INRAE=5.696;MAF_USDA=1.765
NC_035078.1	16444771	.	A	T	.	.	MAF_INRAE=19.62;MAF_USDA=30.0
NC_035078.1	16444776	.	G	T	.	.	MAF_INRAE=19.62;MAF_USDA=15.294
NC_035078.1	16444796	.	A	C	.	.	MAF_USDA=1.639
NC_035078.1	16444805	.	T	C	.	.	MAF_INRAE=19.62;MAF_USDA=15.294
NC_035078.1	16444825	.	G	T	.	.	MAF_USDA=1.639
NC_035078.1	16444977	.	G	A	.	.	MAF_INRAE=25.316;MAF_USDA=16.471
NC_035078.1	16445141	.	T	A	.	.	MAF_INRAE=5.696;MAF_USDA=1.765
NC_035078.1	16445294	.	C	A	.	.	MAF_USDA=4.098
NC_035078.1	16445302	.	A	G	.	.	MAF_USDA=1.639
NC_035078.1	16445446	.	A	C	.	.	MAF_USDA=3.279
NC_035078.1	16445747	.	C	A	.	.	MAF_USDA=6.522
NC_035078.1	16445756	.	A	G	.	.	MAF_USDA=32.609
NC_035078.1	16445788	.	C	A	.	.	MAF_USDA=10.87
NC_035078.1	16445821	.	G	C	.	.	MAF_USDA=8.696
NC_035078.1	16445956	.	C	A	.	.	MAF_USDA=2.459
NC_035078.1	16445964	.	G	A	.	.	MAF_INRAE=31.579;MAF_USDA=38.235
NC_035078.1	16446104	.	T	G	.	.	MAF_USDA=1.639
NC_035078.1	16446174	.	C	T	.	.	MAF_INRAE=41.139;MAF_USDA=20.588
NC_035078.1	16446197	.	C	T	.	.	MAF_INRAE=8.861;MAF_USDA=31.765
NC_035078.1	16446207	.	G	T	.	.	MAF_INRAE=24.684;MAF_USDA=16.471
NC_035078.1	16446349	.	A	G	.	.	MAF_INRAE=20.886;MAF_USDA=6.25
NC_035078.1	16446374	.	A	G	.	.	MAF_INRAE=44.304;MAF_USDA=24.706
NC_035078.1	16446389	.	C	T	.	.	MAF_INRAE=5.263
NC_035078.1	16446392	.	G	A	.	.	MAF_USDA=2.459
NC_035078.1	16446494	.	T	C	.	.	MAF_USDA=1.639
NC_035078.1	16446517	.	C	A	.	.	MAF_INRAE=6.667;MAF_USDA=9.412
NC_035078.1	16446557	.	T	C	.	.	MAF_USDA=2.459
NC_035078.1	16446559	.	C	T	.	.	MAF_USDA=2.459
NC_035078.1	16446617	.	C	T	.	.	MAF_INRAE=10.0;MAF_USDA=17.647
NC_035078.1	16446633	.	T	A	.	.	MAF_USDA=2.083
NC_035078.1	16446679	.	G	T	.	.	MAF_USDA=2.459
NC_035078.1	16446728	.	C	T	.	.	MAF_INRAE=1.667;MAF_USDA=5.294
NC_035078.1	16446751	.	T	A	.	.	MAF_INRAE=5.696;MAF_USDA=1.765
NC_035078.1	16446839	.	A	G	.	.	MAF_USDA=1.639
NC_035078.1	16446846	.	A	T	.	.	MAF_USDA=1.639
NC_035078.1	16447057	.	G	A	.	.	MAF_INRAE=1.667;MAF_USDA=4.167
NC_035078.1	16447135	.	A	G	.	.	MAF_INRAE=5.696;MAF_USDA=6.471
NC_035078.1	16447136	.	A	T	.	.	MAF_INRAE=4.167;MAF_USDA=6.471
NC_035078.1	16447159	.	C	A	.	.	MAF_INRAE=5.063;MAF_USDA=6.471
NC_035078.1	16447183	.	C	T	.	.	MAF_USDA=4.098
NC_035078.1	16447416	.	T	C	.	.	MAF_USDA=3.279
NC_035078.1	16447470	.	G	A	.	.	MAF_USDA=6.557
NC_035078.1	16447552	.	T	C	.	.	MAF_INRAE=13.924;MAF_USDA=10.588
NC_035078.1	16447620	.	A	G	.	.	MAF_INRAE=28.481;MAF_USDA=27.647
NC_035078.1	16447629	.	A	C	.	.	MAF_USDA=3.279
NC_035078.1	16447660	.	A	T	.	.	MAF_INRAE=5.696;MAF_USDA=1.765
NC_035078.1	16447774	.	C	T	.	.	MAF_USDA=1.639
NC_035078.1	16447855	.	T	A	.	.	MAF_USDA=8.235
NC_035078.1	16447856	.	T	A	.	.	MAF_USDA=8.235
NC_035078.1	16447857	.	A	T	.	.	MAF_USDA=8.235
NC_035078.1	16447868	.	C	T	.	.	MAF_USDA=1.639
NC_035078.1	16447873	.	G	T	.	.	MAF_USDA=2.459
NC_035078.1	16447950	.	C	T	.	.	MAF_INRAE=25.316;MAF_USDA=10.0
NC_035078.1	16447957	.	C	T	.	.	MAF_USDA=3.279
NC_035078.1	16447962	.	G	A	.	.	MAF_INRAE=5.696;MAF_USDA=3.529
NC_035078.1	16447967	.	C	T	.	.	MAF_USDA=3.279
NC_035078.1	16448114	.	A	C	.	.	MAF_USDA=4.098
NC_035078.1	16448368	.	G	T	.	.	MAF_USDA=1.639
NC_035078.1	16448390	.	T	A	.	.	MAF_USDA=6.557
NC_035078.1	16448432	.	G	C	.	.	MAF_USDA=1.639
NC_035078.1	16448574	.	G	T	.	.	MAF_USDA=10.588
NC_035078.1	16448585	.	G	T	.	.	MAF_USDA=3.279
NC_035078.1	16448721	.	C	T	.	.	MAF_USDA=2.941
NC_035078.1	16448735	.	G	A	.	.	MAF_USDA=1.639
NC_035078.1	16448747	.	C	T	.	.	MAF_INRAE=29.747;MAF_USDA=49.412
NC_035078.1	16448758	.	G	A	.	.	MAF_USDA=1.639
NC_035078.1	16448863	.	C	T	.	.	MAF_USDA=3.279
NC_035078.1	16448883	.	G	T	.	.	MAF_INRAE=22.785;MAF_USDA=4.118
NC_035078.1	16448910	.	G	T	.	.	MAF_INRAE=13.924;MAF_USDA=10.0
NC_035078.1	16448963	.	C	T	.	.	MAF_INRAE=44.304;MAF_USDA=13.529
NC_035078.1	16448989	.	T	A	.	.	MAF_USDA=1.639
NC_035078.1	16449014	.	T	G	.	.	MAF_INRAE=24.684;MAF_USDA=15.882
NC_035078.1	16449106	.	T	C	.	.	MAF_USDA=2.459
NC_035078.1	16449199	.	T	C	.	.	MAF_USDA=7.377
NC_035078.1	16449206	.	A	G	.	.	MAF_USDA=4.098
NC_035078.1	16449278	.	G	A	.	.	MAF_USDA=1.639
NC_035078.1	16449290	.	C	T	.	.	MAF_INRAE=13.924;MAF_USDA=10.0
NC_035078.1	16449291	.	G	A	.	.	MAF_INRAE=25.316;MAF_USDA=31.765
NC_035078.1	16449337	.	A	G	.	.	MAF_USDA=2.459
NC_035078.1	16449345	.	C	T	.	.	MAF_USDA=2.459
NC_035078.1	16449375	.	G	A	.	.	MAF_USDA=1.639
NC_035078.1	16449436	.	G	T	.	.	MAF_USDA=2.459
NC_035078.1	16449438	.	A	C	.	.	MAF_USDA=2.459
NC_035078.1	16449439	.	G	A	.	.	MAF_USDA=1.639
NC_035078.1	16449502	.	G	C	.	.	MAF_INRAE=25.949;MAF_USDA=30.588
NC_035078.1	16449599	.	T	G	.	.	MAF_INRAE=29.747;MAF_USDA=35.417
NC_035078.1	16449695	.	C	A	.	.	MAF_INRAE=5.696;MAF_USDA=3.529
NC_035078.1	16449714	.	T	C	.	.	MAF_USDA=10.417
NC_035078.1	16449948	.	A	C	.	.	MAF_USDA=2.459
NC_035078.1	16450014	.	A	G	.	.	MAF_INRAE=3.333
NC_035078.1	16450059	.	C	T	.	.	MAF_INRAE=16.456;MAF_USDA=41.176
NC_035078.1	16450087	.	C	T	.	.	MAF_USDA=1.639
NC_035078.1	16450088	.	G	A	.	.	MAF_USDA=4.098
NC_035078.1	16450131	.	C	G	.	.	MAF_USDA=4.918
NC_035078.1	16450137	.	T	C	.	.	MAF_USDA=5.738
NC_035078.1	16450162	.	G	T	.	.	MAF_INRAE=44.304;MAF_USDA=13.529
NC_035078.1	16450189	.	T	C	.	.	MAF_INRAE=25.316;MAF_USDA=17.059
NC_035078.1	16450193	.	C	A	.	.	MAF_USDA=2.459
NC_035078.1	16450223	.	G	A	.	.	MAF_INRAE=25.949;MAF_USDA=11.176
NC_035078.1	16450313	.	C	A	.	.	MAF_USDA=2.459
NC_035078.1	16450317	.	G	T	.	.	MAF_USDA=1.639
NC_035078.1	16450339	.	G	A	.	.	MAF_USDA=3.279
NC_035078.1	16450572	.	C	T	.	.	MAF_USDA=4.118
NC_035078.1	16450606	.	G	T	.	.	MAF_USDA=1.639
NC_035078.1	16450679	.	A	G	.	.	MAF_INRAE=21.519;MAF_USDA=12.5
NC_035078.1	16450687	.	G	A	.	.	MAF_USDA=1.639
NC_035078.1	16451067	.	G	A	.	.	MAF_USDA=6.25
NC_035078.1	16451114	.	T	C	.	.	MAF_INRAE=21.519;MAF_USDA=2.353
NC_035078.1	16451176	.	G	A	.	.	MAF_INRAE=3.333
NC_035078.1	16451215	.	C	T	.	.	MAF_USDA=4.918
NC_035078.1	16451224	.	C	T	.	.	MAF_INRAE=22.785;MAF_USDA=11.765
NC_035078.1	16451299	.	G	A	.	.	MAF_USDA=1.639
NC_035078.1	16451306	.	T	A	.	.	MAF_USDA=6.471
NC_035078.1	16451399	.	A	G	.	.	MAF_INRAE=5.696;MAF_USDA=19.412
NC_035078.1	16451436	.	A	T	.	.	MAF_USDA=2.459
NC_035078.1	16451465	.	A	T	.	.	MAF_INRAE=25.316;MAF_USDA=20.0
NC_035078.1	16451592	.	A	G	.	.	MAF_USDA=1.667
NC_035078.1	16451607	.	C	T	.	.	MAF_INRAE=21.519;MAF_USDA=2.353
NC_035078.1	16451633	.	G	A	.	.	MAF_USDA=12.353
NC_035078.1	16451694	.	C	T	.	.	MAF_INRAE=5.696
NC_035078.1	16451713	.	C	T	.	.	MAF_USDA=1.639
NC_035078.1	16451721	.	T	C	.	.	MAF_INRAE=24.684;MAF_USDA=17.059
NC_035078.1	16451750	.	C	A	.	.	MAF_INRAE=5.696;MAF_USDA=4.167
NC_035078.1	16451758	.	G	T	.	.	MAF_INRAE=29.114;MAF_USDA=38.824
NC_035078.1	16451785	.	C	T	.	.	MAF_USDA=3.279
NC_035078.1	16451789	.	C	T	.	.	MAF_INRAE=5.696;MAF_USDA=1.765
NC_035078.1	16451801	.	C	T	.	.	MAF_INRAE=20.253;MAF_USDA=2.353
NC_035078.1	16452009	.	A	C	.	.	MAF_USDA=2.459
NC_035078.1	16452053	.	A	C	.	.	MAF_INRAE=5.0
NC_035078.1	16452059	.	A	T	.	.	MAF_INRAE=24.167
NC_035078.1	16452279	.	C	T	.	.	MAF_INRAE=6.329;MAF_USDA=5.882
NC_035078.1	16452396	.	T	C	.	.	MAF_USDA=3.279
NC_035078.1	16452453	.	G	A	.	.	MAF_USDA=1.639
NC_035078.1	16452485	.	C	A	.	.	MAF_INRAE=20.253;MAF_USDA=41.765
NC_035078.1	16452631	.	T	A	.	.	MAF_USDA=5.738
NC_035078.1	16452632	.	C	A	.	.	MAF_USDA=5.738
NC_035078.1	16452635	.	T	G	.	.	MAF_USDA=4.918
NC_035078.1	16452700	.	C	A	.	.	MAF_USDA=5.738
NC_035078.1	16452772	.	C	A	.	.	MAF_INRAE=25.316;MAF_USDA=24.706
NC_035078.1	16452781	.	G	C	.	.	MAF_USDA=2.459
NC_035078.1	16452790	.	C	T	.	.	MAF_USDA=4.918
NC_035078.1	16452815	.	C	T	.	.	MAF_USDA=4.918
NC_035078.1	16453014	.	T	A	.	.	MAF_INRAE=43.671;MAF_USDA=28.235
NC_035078.1	16453140	.	A	G	.	.	MAF_USDA=1.639
NC_035078.1	16453142	.	T	A	.	.	MAF_INRAE=43.671;MAF_USDA=24.118
NC_035078.1	16453153	.	A	G	.	.	MAF_USDA=1.639
NC_035078.1	16453175	.	T	G	.	.	MAF_USDA=1.639
NC_035078.1	16453187	.	A	G	.	.	MAF_INRAE=4.167;MAF_USDA=20.0
NC_035078.1	16453189	.	A	T	.	.	MAF_INRAE=25.0;MAF_USDA=24.118
NC_035078.1	16453211	.	A	T	.	.	MAF_INRAE=25.0
NC_035078.1	16453245	.	A	T	.	.	MAF_INRAE=46.835;MAF_USDA=11.176
NC_035078.1	16453250	.	A	C	.	.	MAF_USDA=5.738
NC_035078.1	16453363	.	G	T	.	.	MAF_INRAE=25.316;MAF_USDA=21.176
NC_035078.1	16453394	.	A	G	.	.	MAF_INRAE=48.734;MAF_USDA=28.824
NC_035078.1	16453583	.	T	C	.	.	MAF_USDA=1.639
NC_035078.1	16453646	.	G	T	.	.	MAF_INRAE=17.5;MAF_USDA=45.294
NC_035078.1	16453686	.	T	G	.	.	MAF_INRAE=17.5;MAF_USDA=45.882
NC_035078.1	16453720	.	A	G	.	.	MAF_INRAE=17.5;MAF_USDA=45.294
NC_035078.1	16453737	.	G	A	.	.	MAF_INRAE=10.833;MAF_USDA=15.882
NC_035078.1	16453747	.	G	A	.	.	MAF_INRAE=17.5;MAF_USDA=45.882
NC_035078.1	16453764	.	T	G	.	.	MAF_INRAE=17.5;MAF_USDA=45.882
NC_035078.1	16453817	.	A	T	.	.	MAF_USDA=2.459
NC_035078.1	16453979	.	C	T	.	.	MAF_USDA=1.695
NC_035078.1	16454536	.	G	A	.	.	MAF_USDA=8.333
NC_035078.1	16454593	.	A	C	.	.	MAF_USDA=20.238
NC_035078.1	16454629	.	G	A	.	.	MAF_USDA=9.524
NC_035078.1	16454780	.	A	C	.	.	MAF_USDA=6.557
NC_035078.1	16454803	.	A	G	.	.	MAF_USDA=3.279
NC_035078.1	16454850	.	T	C	.	.	MAF_INRAE=10.759;MAF_USDA=17.647
NC_035078.1	16454851	.	T	G	.	.	MAF_INRAE=4.167;MAF_USDA=17.647
NC_035078.1	16454866	.	A	C	.	.	MAF_INRAE=10.759;MAF_USDA=16.471
NC_035078.1	16455346	.	G	A	.	.	MAF_USDA=12.295
NC_035078.1	16455416	.	A	G	.	.	MAF_USDA=3.279
NC_035078.1	16455533	.	G	T	.	.	MAF_INRAE=41.139;MAF_USDA=20.588
NC_035078.1	16455564	.	A	T	.	.	MAF_INRAE=48.101;MAF_USDA=28.235
NC_035078.1	16455605	.	C	T	.	.	MAF_INRAE=10.759
NC_035078.1	16455676	.	G	A	.	.	MAF_INRAE=25.316;MAF_USDA=20.0
NC_035078.1	16455709	.	A	T	.	.	MAF_INRAE=10.759;MAF_USDA=17.647
NC_035078.1	16455762	.	C	T	.	.	MAF_INRAE=10.759;MAF_USDA=16.471
NC_035078.1	16455935	.	T	C	.	.	MAF_USDA=7.059
NC_035078.1	16456001	.	T	A	.	.	MAF_INRAE=25.316;MAF_USDA=16.471
NC_035078.1	16456205	.	A	T	.	.	MAF_INRAE=31.646;MAF_USDA=43.75
NC_035078.1	16456362	.	G	T	.	.	MAF_INRAE=15.823;MAF_USDA=30.0
NC_035078.1	16456364	.	T	A	.	.	MAF_USDA=13.529
NC_035078.1	16456934	.	A	C	.	.	MAF_INRAE=43.671
NC_035078.1	16457080	.	C	T	.	.	MAF_USDA=2.459
NC_035078.1	16457109	.	C	A	.	.	MAF_USDA=2.459
NC_035078.1	16457148	.	T	G	.	.	MAF_INRAE=8.861;MAF_USDA=12.353
NC_035078.1	16457155	.	A	G	.	.	MAF_USDA=1.639
NC_035078.1	16457210	.	G	A	.	.	MAF_USDA=2.459
NC_035078.1	16457261	.	C	T	.	.	MAF_INRAE=19.62;MAF_USDA=34.118
NC_035078.1	16457269	.	G	A	.	.	MAF_USDA=2.459
NC_035078.1	16457325	.	G	A	.	.	MAF_INRAE=28.481;MAF_USDA=35.882
NC_035078.1	16457521	.	C	G	.	.	MAF_USDA=4.762
NC_035078.1	16457522	.	C	T	.	.	MAF_USDA=1.667
NC_035078.1	16457533	.	A	G	.	.	MAF_INRAE=3.797
NC_035078.1	16457569	.	T	A	.	.	MAF_INRAE=46.835;MAF_USDA=41.176
NC_035078.1	16457579	.	G	A	.	.	MAF_USDA=7.143
NC_035078.1	16457595	.	G	A	.	.	MAF_INRAE=1.899
NC_035078.1	16457627	.	A	G	.	.	MAF_INRAE=6.329;MAF_USDA=5.357
NC_035078.1	16457659	.	T	A	.	.	MAF_INRAE=34.81;MAF_USDA=40.0
NC_035078.1	16457761	.	A	G	.	.	MAF_INRAE=42.405;MAF_USDA=45.882
NC_035078.1	16457783	.	T	A	.	.	MAF_USDA=3.279
NC_035078.1	16457963	.	A	G	.	.	MAF_USDA=1.639
NC_035078.1	16457988	.	A	G	.	.	MAF_INRAE=24.684;MAF_USDA=15.294
NC_035078.1	16458056	.	A	G	.	.	MAF_INRAE=24.051;MAF_USDA=21.176
NC_035078.1	16458062	.	C	T	.	.	MAF_USDA=3.279
NC_035078.1	16458127	.	A	G	.	.	MAF_USDA=2.459
NC_035078.1	16458153	.	G	A	.	.	MAF_INRAE=34.81;MAF_USDA=22.941
NC_035078.1	16458169	.	T	A	.	.	MAF_INRAE=9.494;MAF_USDA=7.059
NC_035078.1	16458261	.	T	C	.	.	MAF_INRAE=31.646;MAF_USDA=22.941
NC_035078.1	16458291	.	A	G	.	.	MAF_INRAE=30.0
NC_035078.1	16458298	.	A	C	.	.	MAF_INRAE=40.506;MAF_USDA=38.235
NC_035078.1	16458377	.	G	A	.	.	MAF_INRAE=6.329;MAF_USDA=7.059
NC_035078.1	16458384	.	G	T	.	.	MAF_INRAE=6.329;MAF_USDA=7.059
NC_035078.1	16458397	.	C	T	.	.	MAF_INRAE=32.911;MAF_USDA=22.941
NC_035078.1	16458457	.	A	C	.	.	MAF_INRAE=6.962;MAF_USDA=7.647
NC_035078.1	16458469	.	A	C	.	.	MAF_INRAE=6.329;MAF_USDA=5.294
NC_035078.1	16458470	.	G	A	.	.	MAF_INRAE=10.0;MAF_USDA=16.667
NC_035078.1	16458480	.	C	A	.	.	MAF_INRAE=6.329;MAF_USDA=5.294
NC_035078.1	16458482	.	A	C	.	.	MAF_INRAE=6.667;MAF_USDA=5.294
NC_035078.1	16458523	.	G	T	.	.	MAF_INRAE=37.975;MAF_USDA=38.69
NC_035078.1	16458543	.	A	G	.	.	MAF_USDA=2.5
NC_035078.1	16458591	.	A	C	.	.	MAF_INRAE=25.949;MAF_USDA=28.049
NC_035078.1	16458617	.	C	G	.	.	MAF_USDA=9.836
NC_035078.1	16458629	.	T	A	.	.	MAF_USDA=2.459
NC_035078.1	16458645	.	A	G	.	.	MAF_USDA=3.279
NC_035078.1	16458682	.	T	A	.	.	MAF_INRAE=41.139;MAF_USDA=42.353
NC_035078.1	16458685	.	C	A	.	.	MAF_INRAE=25.316;MAF_USDA=18.824
NC_035078.1	16458690	.	T	A	.	.	MAF_INRAE=25.316;MAF_USDA=18.824
NC_035078.1	16458771	.	G	A	.	.	MAF_INRAE=5.696;MAF_USDA=2.083
NC_035078.1	16458878	.	C	T	.	.	MAF_INRAE=24.684;MAF_USDA=18.824
NC_035078.1	16458881	.	G	A	.	.	MAF_INRAE=24.167;MAF_USDA=16.471
NC_035078.1	16458932	.	C	A	.	.	MAF_USDA=1.639
NC_035078.1	16458989	.	G	T	.	.	MAF_INRAE=5.0;MAF_USDA=10.714
NC_035078.1	16459031	.	T	C	.	.	MAF_INRAE=25.316;MAF_USDA=17.647
NC_035078.1	16459191	.	T	A	.	.	MAF_INRAE=15.789
NC_035078.1	16459232	.	A	C	.	.	MAF_INRAE=3.165;MAF_USDA=3.279
NC_035078.1	16459275	.	A	C	.	.	MAF_USDA=10.417
NC_035078.1	16459307	.	C	T	.	.	MAF_USDA=2.459
NC_035078.1	16459341	.	T	A	.	.	MAF_INRAE=41.139;MAF_USDA=32.941
NC_035078.1	16459529	.	T	G	.	.	MAF_USDA=10.833
NC_035078.1	16459696	.	T	G	.	.	MAF_INRAE=36.667;MAF_USDA=31.765
NC_035078.1	16459760	.	G	A	.	.	MAF_INRAE=6.667;MAF_USDA=6.471
NC_035078.1	16459762	.	G	A	.	.	MAF_USDA=3.279
NC_035078.1	16459868	.	G	T	.	.	MAF_INRAE=44.937
NC_035078.1	16459937	.	A	C	.	.	MAF_USDA=4.098
NC_035078.1	16460021	.	G	A	.	.	MAF_INRAE=8.861;MAF_USDA=6.471
NC_035078.1	16460051	.	T	C	.	.	MAF_INRAE=41.139;MAF_USDA=34.118
NC_035078.1	16460153	.	A	G	.	.	MAF_INRAE=41.139;MAF_USDA=32.941
NC_035078.1	16460224	.	G	A	.	.	MAF_INRAE=8.861;MAF_USDA=8.333
NC_035078.1	16460275	.	C	A	.	.	MAF_USDA=1.639
NC_035078.1	16460403	.	T	A	.	.	MAF_INRAE=8.861
NC_035078.1	16460460	.	G	A	.	.	MAF_INRAE=8.861;MAF_USDA=6.471
NC_035078.1	16460546	.	A	C	.	.	MAF_USDA=1.639
NC_035078.1	16460594	.	G	A	.	.	MAF_INRAE=6.329;MAF_USDA=5.882
NC_035078.1	16460599	.	C	A	.	.	MAF_USDA=3.279
NC_035078.1	16460635	.	G	A	.	.	MAF_USDA=2.459
NC_035078.1	16460893	.	C	A	.	.	MAF_INRAE=25.316;MAF_USDA=18.824
NC_035078.1	16460916	.	C	T	.	.	MAF_INRAE=25.316;MAF_USDA=10.0
NC_035078.1	16460930	.	C	A	.	.	MAF_INRAE=3.333
NC_035078.1	16460943	.	G	A	.	.	MAF_INRAE=8.861;MAF_USDA=6.471
NC_035078.1	16460958	.	T	C	.	.	MAF_USDA=4.918
NC_035078.1	16461093	.	T	G	.	.	MAF_INRAE=3.333
NC_035078.1	16461140	.	G	A	.	.	MAF_INRAE=6.329;MAF_USDA=7.059
NC_035078.1	16461184	.	C	A	.	.	MAF_INRAE=6.329;MAF_USDA=7.059
NC_035078.1	16461200	.	C	A	.	.	MAF_INRAE=5.696;MAF_USDA=2.083
NC_035078.1	16461224	.	G	A	.	.	MAF_USDA=1.639
NC_035078.1	16461411	.	T	A	.	.	MAF_USDA=3.529
NC_035078.1	16461430	.	C	A	.	.	MAF_USDA=1.639
NC_035078.1	16461473	.	G	A	.	.	MAF_INRAE=25.949;MAF_USDA=17.647
NC_035078.1	16461513	.	G	A	.	.	MAF_INRAE=3.333
NC_035078.1	16461518	.	G	T	.	.	MAF_INRAE=32.278;MAF_USDA=27.059
NC_035078.1	16461559	.	G	A	.	.	MAF_USDA=1.639
NC_035078.1	16461808	.	C	T	.	.	MAF_USDA=2.459
NC_035078.1	16462273	.	T	G	.	.	MAF_USDA=4.918
NC_035078.1	16462363	.	G	A	.	.	MAF_INRAE=10.759;MAF_USDA=2.459
NC_035078.1	16462397	.	C	T	.	.	MAF_INRAE=1.667;MAF_USDA=5.294
NC_035078.1	16462400	.	T	C	.	.	MAF_INRAE=6.329;MAF_USDA=17.647
NC_035078.1	16462594	.	A	G	.	.	MAF_USDA=1.639
NC_035078.1	16462723	.	G	A	.	.	MAF_INRAE=43.671;MAF_USDA=27.647
NC_035078.1	16462728	.	A	C	.	.	MAF_INRAE=14.557;MAF_USDA=25.882
NC_035078.1	16462733	.	G	T	.	.	MAF_INRAE=43.671;MAF_USDA=26.471
NC_035078.1	16462748	.	A	G	.	.	MAF_USDA=14.118
NC_035078.1	16462773	.	T	C	.	.	MAF_USDA=1.639
NC_035078.1	16462775	.	C	T	.	.	MAF_INRAE=25.316;MAF_USDA=20.0
NC_035078.1	16462832	.	T	C	.	.	MAF_INRAE=4.167;MAF_USDA=14.706
NC_035078.1	16462835	.	T	C	.	.	MAF_INRAE=28.333;MAF_USDA=49.412
NC_035078.1	16462926	.	A	C	.	.	MAF_INRAE=43.671;MAF_USDA=25.294
NC_035078.1	16462937	.	C	G	.	.	MAF_INRAE=44.304;MAF_USDA=10.0
NC_035078.1	16462946	.	T	G	.	.	MAF_USDA=11.475
NC_035078.1	16462954	.	C	T	.	.	MAF_USDA=14.706
NC_035078.1	16462999	.	C	A	.	.	MAF_USDA=4.167
NC_035078.1	16463005	.	A	G	.	.	MAF_INRAE=8.228;MAF_USDA=6.471
NC_035078.1	16463215	.	G	A	.	.	MAF_INRAE=15.789;MAF_USDA=5.294
NC_035078.1	16463425	.	C	G	.	.	MAF_INRAE=43.333;MAF_USDA=31.25
NC_035078.1	16463457	.	T	C	.	.	MAF_USDA=5.738
NC_035078.1	16463515	.	A	G	.	.	MAF_USDA=1.639
NC_035078.1	16463568	.	A	T	.	.	MAF_INRAE=43.038;MAF_USDA=25.294
NC_035078.1	16463605	.	G	A	.	.	MAF_USDA=11.475
NC_035078.1	16463711	.	C	T	.	.	MAF_USDA=1.639
NC_035078.1	16463780	.	A	G	.	.	MAF_USDA=1.639
NC_035078.1	16463861	.	C	G	.	.	MAF_USDA=1.639
NC_035078.1	16463949	.	T	C	.	.	MAF_INRAE=6.329;MAF_USDA=20.0
NC_035078.1	16463964	.	A	G	.	.	MAF_INRAE=18.354;MAF_USDA=40.588
NC_035078.1	16464001	.	T	C	.	.	MAF_USDA=1.639
NC_035078.1	16464104	.	T	G	.	.	MAF_USDA=3.529
NC_035078.1	16464109	.	T	C	.	.	MAF_INRAE=31.013;MAF_USDA=31.765
NC_035078.1	16464139	.	C	A	.	.	MAF_INRAE=48.101;MAF_USDA=34.118
NC_035078.1	16464186	.	C	T	.	.	MAF_INRAE=25.949;MAF_USDA=37.647
NC_035078.1	16464192	.	G	A	.	.	MAF_INRAE=6.329;MAF_USDA=15.294
NC_035078.1	16464197	.	T	C	.	.	MAF_USDA=1.639
NC_035078.1	16464257	.	T	A	.	.	MAF_USDA=3.279
NC_035078.1	16464289	.	T	C	.	.	MAF_INRAE=6.329;MAF_USDA=17.647
NC_035078.1	16464362	.	T	G	.	.	MAF_INRAE=25.316;MAF_USDA=17.059
NC_035078.1	16464388	.	A	T	.	.	MAF_INRAE=33.544;MAF_USDA=34.706
NC_035078.1	16464399	.	G	C	.	.	MAF_USDA=12.5
NC_035078.1	16464401	.	T	G	.	.	MAF_USDA=12.5
NC_035078.1	16464402	.	T	C,A	.	.	MAF_INRAE=3.333;MAF_USDA=12.5
NC_035078.1	16464403	.	T	C	.	.	MAF_USDA=12.5
NC_035078.1	16464436	.	C	T	.	.	MAF_INRAE=3.797
NC_035078.1	16464485	.	G	A	.	.	MAF_INRAE=2.5
NC_035078.1	16464508	.	A	G	.	.	MAF_USDA=1.667
NC_035078.1	16464553	.	C	T	.	.	MAF_USDA=3.333
NC_035078.1	16464580	.	A	G	.	.	MAF_USDA=9.016
NC_035078.1	16464720	.	C	T	.	.	MAF_INRAE=12.658;MAF_USDA=8.235
NC_035078.1	16464840	.	T	C	.	.	MAF_USDA=3.279
NC_035078.1	16464909	.	A	T	.	.	MAF_INRAE=3.333
NC_035078.1	16464910	.	T	G	.	.	MAF_INRAE=3.333
NC_035078.1	16464938	.	A	G	.	.	MAF_USDA=1.639
NC_035078.1	16464946	.	A	T	.	.	MAF_INRAE=3.333;MAF_USDA=7.647
NC_035078.1	16464954	.	G	T	.	.	MAF_INRAE=25.316;MAF_USDA=16.471
NC_035078.1	16465096	.	C	T	.	.	MAF_INRAE=3.797
NC_035078.1	16465130	.	G	A	.	.	MAF_INRAE=43.038;MAF_USDA=47.917
NC_035078.1	16465265	.	G	T	.	.	MAF_INRAE=3.333
NC_035078.1	16465284	.	C	G	.	.	MAF_INRAE=31.579;MAF_USDA=4.167
NC_035078.1	16465285	.	C	T	.	.	MAF_USDA=14.583
NC_035078.1	16465301	.	C	T	.	.	MAF_USDA=3.279
NC_035078.1	16465399	.	C	T	.	.	MAF_USDA=3.529
NC_035078.1	16465518	.	T	C	.	.	MAF_INRAE=2.5;MAF_USDA=24.706
NC_035078.1	16465569	.	A	C	.	.	MAF_USDA=1.667
NC_035078.1	16465628	.	T	G	.	.	MAF_INRAE=22.785;MAF_USDA=11.765
NC_035078.1	16465690	.	C	T	.	.	MAF_INRAE=3.333
NC_035078.1	16465841	.	C	A	.	.	MAF_USDA=43.75
NC_035078.1	16465842	.	C	T	.	.	MAF_USDA=43.75
NC_035078.1	16465844	.	C	A	.	.	MAF_INRAE=35.0;MAF_USDA=43.75
NC_035078.1	16465920	.	A	G	.	.	MAF_USDA=3.529
NC_035078.1	16465922	.	C	G	.	.	MAF_USDA=3.279
NC_035078.1	16465935	.	A	G	.	.	MAF_USDA=3.279
NC_035078.1	16465939	.	C	T	.	.	MAF_USDA=3.279
NC_035078.1	16466109	.	G	A	.	.	MAF_USDA=1.639
NC_035078.1	16466112	.	T	C	.	.	MAF_USDA=2.459
NC_035078.1	16466157	.	T	G	.	.	MAF_USDA=1.639
NC_035078.1	16466180	.	C	A	.	.	MAF_USDA=1.639
NC_035078.1	16466338	.	C	T	.	.	MAF_INRAE=9.494;MAF_USDA=26.471
NC_035078.1	16466439	.	C	A	.	.	MAF_USDA=1.639
NC_035078.1	16466461	.	A	C	.	.	MAF_INRAE=25.316;MAF_USDA=16.667
NC_035078.1	16466493	.	G	C	.	.	MAF_INRAE=9.494;MAF_USDA=28.571
NC_035078.1	16466582	.	A	G	.	.	MAF_USDA=4.167
NC_035078.1	16466587	.	G	A	.	.	MAF_USDA=3.279
NC_035078.1	16466590	.	A	G	.	.	MAF_INRAE=6.329;MAF_USDA=26.471
NC_035078.1	16466598	.	C	A	.	.	MAF_USDA=3.529
NC_035078.1	16466634	.	A	G	.	.	MAF_USDA=1.639
NC_035078.1	16466643	.	G	T	.	.	MAF_INRAE=22.785;MAF_USDA=4.118
NC_035078.1	16466674	.	A	G	.	.	MAF_USDA=4.918
NC_035078.1	16466675	.	A	G	.	.	MAF_INRAE=3.333
NC_035078.1	16466676	.	T	C	.	.	MAF_INRAE=3.333;MAF_USDA=8.235
NC_035078.1	16466722	.	A	C	.	.	MAF_INRAE=5.263
NC_035078.1	16466759	.	G	A	.	.	MAF_USDA=1.639
NC_035078.1	16466784	.	A	G	.	.	MAF_USDA=2.459
NC_035078.1	16466819	.	G	C	.	.	MAF_USDA=1.639
NC_035078.1	16466820	.	A	G	.	.	MAF_INRAE=7.5;MAF_USDA=23.529
NC_035078.1	16466843	.	G	T	.	.	MAF_USDA=1.639
NC_035078.1	16466915	.	G	A	.	.	MAF_USDA=4.167
NC_035078.1	16466922	.	C	T	.	.	MAF_USDA=3.529
NC_035078.1	16466962	.	G	T	.	.	MAF_INRAE=22.785;MAF_USDA=8.235
NC_035078.1	16466963	.	G	A	.	.	MAF_INRAE=25.0;MAF_USDA=8.235
NC_035078.1	16466985	.	G	T	.	.	MAF_USDA=1.639
NC_035078.1	16466994	.	C	T	.	.	MAF_INRAE=9.494;MAF_USDA=24.118
NC_035078.1	16467030	.	G	A	.	.	MAF_USDA=2.459
NC_035078.1	16467067	.	T	C	.	.	MAF_INRAE=4.43;MAF_USDA=8.333
NC_035078.1	16467068	.	C	T	.	.	MAF_INRAE=4.167;MAF_USDA=10.417
NC_035078.1	16467313	.	A	T	.	.	MAF_INRAE=4.43;MAF_USDA=40.361
NC_035078.1	16467416	.	T	C	.	.	MAF_USDA=1.639
NC_035078.1	16467445	.	T	C	.	.	MAF_USDA=1.639
NC_035078.1	16467481	.	G	A	.	.	MAF_USDA=37.059
NC_035078.1	16467506	.	T	A	.	.	MAF_USDA=1.639
NC_035078.1	16467508	.	A	T	.	.	MAF_USDA=1.639
NC_035078.1	16467511	.	A	T	.	.	MAF_USDA=1.639
NC_035078.1	16467512	.	T	C	.	.	MAF_USDA=1.639
NC_035078.1	16467515	.	T	A	.	.	MAF_USDA=1.639
NC_035078.1	16467518	.	T	G	.	.	MAF_USDA=1.639
NC_035078.1	16467587	.	A	C	.	.	MAF_INRAE=25.316;MAF_USDA=16.667
NC_035078.1	16467629	.	T	C	.	.	MAF_USDA=30.952
NC_035078.1	16467650	.	C	T	.	.	MAF_INRAE=42.405;MAF_USDA=25.0
NC_035078.1	16467688	.	A	G	.	.	MAF_INRAE=48.101;MAF_USDA=31.176
NC_035078.1	16467730	.	G	A	.	.	MAF_USDA=1.639
NC_035078.1	16467741	.	G	T	.	.	MAF_INRAE=48.734;MAF_USDA=33.529
NC_035078.1	16467747	.	A	C	.	.	MAF_INRAE=48.734;MAF_USDA=27.647
NC_035078.1	16467836	.	G	T	.	.	MAF_USDA=9.016
NC_035078.1	16467900	.	G	A	.	.	MAF_INRAE=25.316;MAF_USDA=21.765
NC_035078.1	16468005	.	T	G	.	.	MAF_USDA=45.833
NC_035078.1	16468072	.	A	C	.	.	MAF_INRAE=32.911;MAF_USDA=27.083
NC_035078.1	16468079	.	T	C	.	.	MAF_INRAE=29.114;MAF_USDA=20.833
NC_035078.1	16468084	.	G	T	.	.	MAF_USDA=2.459
NC_035078.1	16468086	.	C	T	.	.	MAF_INRAE=25.316;MAF_USDA=20.833
NC_035078.1	16468112	.	G	T	.	.	MAF_INRAE=5.263
NC_035078.1	16468231	.	A	G	.	.	MAF_INRAE=21.519;MAF_USDA=8.235
NC_035078.1	16468333	.	T	C	.	.	MAF_USDA=2.5
NC_035078.1	16468364	.	C	A	.	.	MAF_USDA=5.294
NC_035078.1	16468396	.	G	A	.	.	MAF_INRAE=25.316;MAF_USDA=15.882
NC_035078.1	16468445	.	T	A	.	.	MAF_INRAE=22.785;MAF_USDA=8.333
NC_035078.1	16468468	.	A	C	.	.	MAF_USDA=5.738
NC_035078.1	16468561	.	A	T	.	.	MAF_INRAE=46.835
NC_035078.1	16468615	.	G	T	.	.	MAF_INRAE=3.797;MAF_USDA=1.639
NC_035078.1	16468630	.	A	G	.	.	MAF_INRAE=25.316;MAF_USDA=16.471
NC_035078.1	16468718	.	A	T	.	.	MAF_USDA=21.176
NC_035078.1	16468724	.	C	T	.	.	MAF_INRAE=24.684;MAF_USDA=17.059
NC_035078.1	16468784	.	G	A	.	.	MAF_INRAE=37.975;MAF_USDA=6.471
NC_035078.1	16468872	.	T	C	.	.	MAF_INRAE=25.316;MAF_USDA=15.882
NC_035078.1	16468878	.	C	A	.	.	MAF_INRAE=25.316;MAF_USDA=15.882
NC_035078.1	16468888	.	T	C	.	.	MAF_USDA=2.459
NC_035078.1	16468905	.	T	G	.	.	MAF_USDA=5.882
NC_035078.1	16468930	.	C	T	.	.	MAF_INRAE=6.667;MAF_USDA=5.882
NC_035078.1	16468974	.	G	C	.	.	MAF_INRAE=25.316;MAF_USDA=16.471
NC_035078.1	16469186	.	C	A	.	.	MAF_USDA=1.667
NC_035078.1	16469191	.	T	G	.	.	MAF_USDA=5.833
NC_035078.1	16469240	.	C	G	.	.	MAF_INRAE=6.667;MAF_USDA=5.294
NC_035078.1	16469262	.	A	G	.	.	MAF_INRAE=26.316;MAF_USDA=20.833
NC_035078.1	16469268	.	C	A	.	.	MAF_INRAE=26.316;MAF_USDA=31.25
NC_035078.1	16469275	.	T	A	.	.	MAF_USDA=22.917
NC_035078.1	16469276	.	C	A	.	.	MAF_USDA=22.917
NC_035078.1	16469278	.	G	A	.	.	MAF_USDA=22.917
NC_035078.1	16469708	.	T	C	.	.	MAF_USDA=2.5
NC_035078.1	16469846	.	A	T	.	.	MAF_USDA=9.836
NC_035078.1	16469863	.	T	C	.	.	MAF_INRAE=5.063;MAF_USDA=23.529
NC_035078.1	16469866	.	T	C	.	.	MAF_USDA=1.639
NC_035078.1	16469876	.	T	C	.	.	MAF_INRAE=25.316;MAF_USDA=15.882
NC_035078.1	16469921	.	T	G	.	.	MAF_INRAE=25.316;MAF_USDA=16.471
NC_035078.1	16469976	.	A	C	.	.	MAF_INRAE=24.684;MAF_USDA=16.471
NC_035078.1	16469990	.	G	T	.	.	MAF_INRAE=24.684;MAF_USDA=16.471
NC_035078.1	16470289	.	C	G	.	.	MAF_USDA=12.5
NC_035078.1	16470293	.	T	G	.	.	MAF_USDA=12.5
NC_035078.1	16470508	.	A	G	.	.	MAF_USDA=1.639
NC_035078.1	16470563	.	G	C	.	.	MAF_USDA=2.083
NC_035078.1	16470710	.	A	G	.	.	MAF_INRAE=25.316;MAF_USDA=16.471
NC_035078.1	16470798	.	C	A	.	.	MAF_INRAE=37.342;MAF_USDA=4.706
NC_035078.1	16470883	.	G	A	.	.	MAF_INRAE=4.43;MAF_USDA=10.588
NC_035078.1	16470935	.	C	T	.	.	MAF_USDA=15.882
NC_035078.1	16471094	.	A	T	.	.	MAF_INRAE=22.785;MAF_USDA=8.824
NC_035078.1	16471158	.	T	A	.	.	MAF_USDA=3.333
NC_035078.1	16471224	.	G	C	.	.	MAF_USDA=1.639
NC_035078.1	16471296	.	A	G	.	.	MAF_INRAE=43.038;MAF_USDA=45.902
NC_035078.1	16471340	.	G	A	.	.	MAF_USDA=2.459
NC_035078.1	16471367	.	C	A	.	.	MAF_USDA=2.459
NC_035078.1	16471417	.	T	G	.	.	MAF_USDA=10.417
NC_035078.1	16471566	.	T	A	.	.	MAF_INRAE=42.405;MAF_USDA=49.412
NC_035078.1	16471617	.	C	T	.	.	MAF_INRAE=22.785;MAF_USDA=10.588
NC_035078.1	16471661	.	C	A	.	.	MAF_USDA=4.918
NC_035078.1	16471805	.	T	G	.	.	MAF_USDA=4.098
NC_035078.1	16471859	.	A	G	.	.	MAF_USDA=5.294
NC_035078.1	16471970	.	C	A	.	.	MAF_INRAE=25.316;MAF_USDA=16.471
NC_035078.1	16472093	.	A	C	.	.	MAF_USDA=1.639
NC_035078.1	16472129	.	G	A	.	.	MAF_INRAE=5.696;MAF_USDA=2.083
NC_035078.1	16472153	.	T	C	.	.	MAF_INRAE=3.797;MAF_USDA=5.738
NC_035078.1	16472239	.	G	A	.	.	MAF_USDA=1.639
NC_035078.1	16472251	.	G	A	.	.	MAF_INRAE=3.797;MAF_USDA=2.459
NC_035078.1	16472257	.	C	A	.	.	MAF_INRAE=26.582;MAF_USDA=17.059
NC_035078.1	16472414	.	C	T	.	.	MAF_USDA=1.639
NC_035078.1	16472434	.	G	T	.	.	MAF_USDA=1.639
NC_035078.1	16472499	.	A	T	.	.	MAF_USDA=8.197
NC_035078.1	16472526	.	G	A	.	.	MAF_USDA=1.639
NC_035078.1	16472809	.	C	T	.	.	MAF_USDA=1.639
NC_035078.1	16472870	.	T	G	.	.	MAF_INRAE=43.038;MAF_USDA=31.176
NC_035078.1	16472872	.	G	A	.	.	MAF_INRAE=4.43;MAF_USDA=12.353
NC_035078.1	16472891	.	A	C	.	.	MAF_USDA=9.016
NC_035078.1	16472892	.	G	A	.	.	MAF_INRAE=25.316;MAF_USDA=14.754
NC_035078.1	16472963	.	C	G	.	.	MAF_INRAE=37.975;MAF_USDA=4.706
NC_035078.1	16473092	.	A	C	.	.	MAF_USDA=3.279
NC_035078.1	16473143	.	T	C	.	.	MAF_INRAE=31.646
NC_035078.1	16473322	.	T	A	.	.	MAF_USDA=11.176
NC_035078.1	16473360	.	C	T	.	.	MAF_INRAE=21.519;MAF_USDA=1.639
NC_035078.1	16473375	.	A	C	.	.	MAF_INRAE=25.316;MAF_USDA=16.471
NC_035078.1	16473386	.	G	A	.	.	MAF_USDA=1.639
NC_035078.1	16473538	.	G	A	.	.	MAF_USDA=2.459
NC_035078.1	16473557	.	C	A	.	.	MAF_INRAE=6.329;MAF_USDA=11.765
NC_035078.1	16473707	.	G	A	.	.	MAF_USDA=2.083
NC_035078.1	16473974	.	A	G	.	.	MAF_USDA=1.639
NC_035078.1	16474070	.	C	G	.	.	MAF_INRAE=3.333
NC_035078.1	16474159	.	C	T	.	.	MAF_INRAE=4.167;MAF_USDA=5.738
NC_035078.1	16474160	.	A	G	.	.	MAF_INRAE=4.167;MAF_USDA=5.738
NC_035078.1	16474187	.	A	C	.	.	MAF_INRAE=4.167
NC_035078.1	16474220	.	C	T	.	.	MAF_INRAE=10.833
NC_035078.1	16474265	.	C	A	.	.	MAF_INRAE=9.167
NC_035078.1	16474299	.	A	G	.	.	MAF_INRAE=10.0
NC_035078.1	16474334	.	C	T	.	.	MAF_INRAE=30.38;MAF_USDA=31.25
NC_035078.1	16474340	.	G	C	.	.	MAF_INRAE=2.5;MAF_USDA=8.197
NC_035078.1	16474517	.	G	A	.	.	MAF_INRAE=3.333;MAF_USDA=14.583
NC_035078.1	16474594	.	C	A	.	.	MAF_USDA=1.639
NC_035078.1	16474611	.	T	C	.	.	MAF_INRAE=47.468
NC_035078.1	16474725	.	G	A	.	.	MAF_USDA=1.639
NC_035078.1	16474931	.	G	T	.	.	MAF_INRAE=3.333;MAF_USDA=3.279
NC_035078.1	16475096	.	C	T	.	.	MAF_USDA=2.459
NC_035078.1	16475136	.	T	C	.	.	MAF_USDA=1.639
NC_035078.1	16475234	.	G	A	.	.	MAF_INRAE=22.785;MAF_USDA=8.824
NC_035078.1	16475559	.	A	G	.	.	MAF_USDA=2.459
NC_035078.1	16475742	.	A	C	.	.	MAF_INRAE=25.316;MAF_USDA=17.059
NC_035078.1	16475747	.	G	T	.	.	MAF_INRAE=25.316;MAF_USDA=16.471
NC_035078.1	16475888	.	G	A	.	.	MAF_INRAE=24.684;MAF_USDA=18.824
NC_035078.1	16475936	.	G	A	.	.	MAF_USDA=11.176
NC_035078.1	16475981	.	G	C	.	.	MAF_INRAE=42.405;MAF_USDA=27.647
NC_035078.1	16476006	.	G	A	.	.	MAF_USDA=6.557
NC_035078.1	16476053	.	G	A	.	.	MAF_INRAE=25.316;MAF_USDA=19.412
NC_035078.1	16476170	.	G	A	.	.	MAF_USDA=2.5
NC_035078.1	16476284	.	C	T	.	.	MAF_USDA=3.333
NC_035078.1	16476364	.	C	T	.	.	MAF_USDA=1.639
NC_035078.1	16476406	.	G	A	.	.	MAF_USDA=1.695
NC_035078.1	16476467	.	A	C	.	.	MAF_USDA=10.417
NC_035078.1	16476684	.	C	T	.	.	MAF_USDA=1.639
NC_035078.1	16477026	.	A	G	.	.	MAF_INRAE=24.684;MAF_USDA=20.0
NC_035078.1	16477080	.	A	G	.	.	MAF_INRAE=26.316;MAF_USDA=19.412
NC_035078.1	16477121	.	A	G	.	.	MAF_USDA=2.459
NC_035078.1	16477227	.	A	T	.	.	MAF_USDA=2.083
NC_035078.1	16477365	.	A	G	.	.	MAF_USDA=4.706
NC_035078.1	16477525	.	A	G	.	.	MAF_USDA=1.639
NC_035078.1	16477551	.	G	A	.	.	MAF_USDA=22.917
NC_035078.1	16477556	.	C	A	.	.	MAF_INRAE=1.667;MAF_USDA=5.294
NC_035078.1	16477574	.	C	A	.	.	MAF_USDA=4.918
NC_035078.1	16477648	.	G	A	.	.	MAF_USDA=8.235
NC_035078.1	16477674	.	C	T	.	.	MAF_USDA=2.083
NC_035078.1	16477749	.	C	T	.	.	MAF_USDA=2.083
NC_035078.1	16478059	.	A	C	.	.	MAF_INRAE=32.911;MAF_USDA=25.41
NC_035078.1	16478257	.	G	A	.	.	MAF_INRAE=3.797;MAF_USDA=28.824
NC_035078.1	16478401	.	A	T	.	.	MAF_INRAE=25.316;MAF_USDA=16.471
NC_035078.1	16478482	.	C	T	.	.	MAF_INRAE=5.263
NC_035078.1	16478563	.	T	A	.	.	MAF_USDA=33.333
NC_035078.1	16478578	.	T	C	.	.	MAF_USDA=3.279
NC_035078.1	16478605	.	A	T	.	.	MAF_INRAE=25.316;MAF_USDA=16.471
NC_035078.1	16478896	.	G	A	.	.	MAF_USDA=20.0
NC_035078.1	16478911	.	G	A	.	.	MAF_USDA=20.0
NC_035078.1	16479266	.	A	G	.	.	MAF_INRAE=24.051;MAF_USDA=28.824
NC_035078.1	16479724	.	G	A	.	.	MAF_USDA=1.639
NC_035078.1	16479740	.	G	C	.	.	MAF_USDA=1.639
NC_035078.1	16479803	.	G	C	.	.	MAF_USDA=10.417
NC_035078.1	16479840	.	A	T	.	.	MAF_USDA=2.459
NC_035078.1	16480085	.	G	T	.	.	MAF_USDA=3.333
NC_035078.1	16480110	.	G	A	.	.	MAF_USDA=1.695
NC_035078.1	16480776	.	T	G	.	.	MAF_USDA=1.639
NC_035078.1	16481050	.	C	T	.	.	MAF_USDA=2.459
NC_035078.1	16481144	.	G	A	.	.	MAF_INRAE=3.165;MAF_USDA=5.294
NC_035078.1	16481331	.	C	A	.	.	MAF_INRAE=10.759;MAF_USDA=4.098
NC_035078.1	16481380	.	C	T	.	.	MAF_USDA=1.639
NC_035078.1	16481381	.	T	A	.	.	MAF_INRAE=46.835;MAF_USDA=12.353
NC_035078.1	16481501	.	A	C	.	.	MAF_INRAE=24.051;MAF_USDA=32.941
NC_035078.1	16481533	.	C	G	.	.	MAF_INRAE=24.051;MAF_USDA=28.824
NC_035078.1	16481675	.	C	T	.	.	MAF_USDA=5.738
NC_035078.1	16481884	.	G	A	.	.	MAF_USDA=2.459
NC_035078.1	16481918	.	T	C	.	.	MAF_INRAE=1.667;MAF_USDA=5.882
NC_035078.1	16482057	.	T	G	.	.	MAF_USDA=2.459
NC_035078.1	16482225	.	G	A	.	.	MAF_USDA=22.353
NC_035078.1	16482309	.	C	A	.	.	MAF_USDA=1.639
NC_035078.1	16482385	.	C	A	.	.	MAF_USDA=2.459
NC_035078.1	16482424	.	G	A	.	.	MAF_USDA=1.765
NC_035078.1	16482447	.	C	T	.	.	MAF_USDA=1.639
NC_035078.1	16482558	.	T	C	.	.	MAF_USDA=2.459
NC_035078.1	16482694	.	C	T	.	.	MAF_USDA=11.765
NC_035078.1	16482770	.	C	T	.	.	MAF_INRAE=3.165;MAF_USDA=7.059
NC_035078.1	16482819	.	G	T	.	.	MAF_USDA=4.098
NC_035078.1	16482879	.	G	A	.	.	MAF_INRAE=10.127;MAF_USDA=2.459
NC_035078.1	16483309	.	A	T	.	.	MAF_INRAE=3.333;MAF_USDA=1.639
NC_035078.1	16483314	.	T	G	.	.	MAF_USDA=2.459
NC_035078.1	16483409	.	C	A	.	.	MAF_INRAE=27.848;MAF_USDA=42.353
NC_035078.1	16483446	.	T	A	.	.	MAF_INRAE=46.203;MAF_USDA=14.706
NC_035078.1	16483544	.	C	G	.	.	MAF_USDA=1.639
NC_035078.1	16483632	.	C	T	.	.	MAF_USDA=1.639
NC_035078.1	16485231	.	A	T	.	.	MAF_USDA=6.25
NC_035078.1	16485267	.	C	A	.	.	MAF_INRAE=25.0;MAF_USDA=33.333
NC_035078.1	16485331	.	G	A	.	.	MAF_USDA=19.672
NC_035078.1	16485345	.	G	A	.	.	MAF_USDA=33.333
NC_035078.1	16485390	.	G	T	.	.	MAF_INRAE=22.785;MAF_USDA=25.294
NC_035078.1	16485433	.	G	A	.	.	MAF_USDA=1.639
NC_035078.1	16485529	.	C	A	.	.	MAF_INRAE=48.101;MAF_USDA=35.294
NC_035078.1	16485698	.	G	A	.	.	MAF_INRAE=3.333;MAF_USDA=4.706
NC_035078.1	16485745	.	T	C	.	.	MAF_INRAE=25.949;MAF_USDA=24.118
NC_035078.1	16485757	.	C	T	.	.	MAF_INRAE=49.367;MAF_USDA=25.882
NC_035078.1	16485767	.	C	A	.	.	MAF_USDA=8.333
NC_035078.1	16485850	.	T	A	.	.	MAF_USDA=2.459
NC_035078.1	16485852	.	C	G	.	.	MAF_USDA=6.557
NC_035078.1	16485861	.	T	C	.	.	MAF_INRAE=48.101;MAF_USDA=30.0
NC_035078.1	16485887	.	C	T	.	.	MAF_USDA=2.5
NC_035078.1	16485914	.	T	A	.	.	MAF_INRAE=47.468;MAF_USDA=25.882
NC_035078.1	16485982	.	A	T	.	.	MAF_INRAE=24.684;MAF_USDA=16.471
NC_035078.1	16486089	.	T	G	.	.	MAF_USDA=1.639
NC_035078.1	16486168	.	C	A	.	.	MAF_USDA=1.639
NC_035078.1	16486348	.	C	T	.	.	MAF_USDA=2.459
NC_035078.1	16486390	.	G	A	.	.	MAF_USDA=1.639
NC_035078.1	16486395	.	G	T	.	.	MAF_USDA=1.639
NC_035078.1	16486608	.	C	A	.	.	MAF_INRAE=2.5;MAF_USDA=1.639
NC_035078.1	16486715	.	A	T	.	.	MAF_INRAE=1.667;MAF_USDA=16.667
NC_035078.1	16486727	.	CG	CA	.	.	MAF_USDA=45.833
NC_035078.1	16487102	.	T	A	.	.	MAF_USDA=10.417
NC_035078.1	16487312	.	C	A	.	.	MAF_USDA=1.639
NC_035078.1	16487333	.	A	C	.	.	MAF_INRAE=26.316;MAF_USDA=42.941
NC_035078.1	16487390	.	C	T	.	.	MAF_USDA=3.529
NC_035078.1	16487458	.	A	C	.	.	MAF_INRAE=3.333;MAF_USDA=5.294
NC_035078.1	16487477	.	C	T	.	.	MAF_INRAE=15.789;MAF_USDA=3.571
NC_035078.1	16487634	.	G	A	.	.	MAF_USDA=4.167
NC_035078.1	16487741	.	T	C	.	.	MAF_USDA=4.167
NC_035078.1	16487850	.	T	C	.	.	MAF_USDA=1.639
NC_035078.1	16487948	.	G	A	.	.	MAF_USDA=4.706
NC_035078.1	16488108	.	T	G	.	.	MAF_INRAE=5.696;MAF_USDA=1.176
NC_035078.1	16488152	.	G	T	.	.	MAF_INRAE=22.785;MAF_USDA=25.882
NC_035078.1	16488381	.	C	T	.	.	MAF_USDA=7.377
NC_035078.1	16488433	.	A	T	.	.	MAF_USDA=4.118
NC_035078.1	16488465	.	C	T	.	.	MAF_INRAE=48.734;MAF_USDA=35.882
NC_035078.1	16488506	.	C	A	.	.	MAF_USDA=5.294
NC_035078.1	16488509	.	G	A	.	.	MAF_INRAE=12.658;MAF_USDA=8.824
NC_035078.1	16488520	.	C	T	.	.	MAF_INRAE=3.797
NC_035078.1	16488569	.	C	A	.	.	MAF_USDA=8.197
NC_035078.1	16488590	.	T	A	.	.	MAF_USDA=10.417
NC_035078.1	16488640	.	T	G	.	.	MAF_INRAE=22.785;MAF_USDA=28.235
NC_035078.1	16488680	.	C	T	.	.	MAF_USDA=3.279
NC_035078.1	16488703	.	G	A	.	.	MAF_USDA=2.353
NC_035078.1	16488930	.	G	T	.	.	MAF_USDA=1.765
NC_035078.1	16488972	.	T	C	.	.	MAF_USDA=1.639
NC_035078.1	16489010	.	G	A	.	.	MAF_INRAE=25.316;MAF_USDA=26.471
NC_035078.1	16489011	.	G	A	.	.	MAF_INRAE=25.0;MAF_USDA=25.882
NC_035078.1	16489127	.	C	A	.	.	MAF_USDA=6.557
NC_035078.1	16489148	.	A	C	.	.	MAF_INRAE=25.316;MAF_USDA=16.471
NC_035078.1	16489167	.	C	A	.	.	MAF_INRAE=25.0;MAF_USDA=20.833
NC_035078.1	16489172	.	T	A	.	.	MAF_USDA=15.663
NC_035078.1	16489173	.	T	A	.	.	MAF_USDA=5.085
NC_035078.1	16489174	.	T	A	.	.	MAF_USDA=2.542
NC_035078.1	16489289	.	A	T	.	.	MAF_INRAE=10.759;MAF_USDA=2.459
NC_035078.1	16489395	.	A	C	.	.	MAF_USDA=5.882
NC_035078.1	16489416	.	T	C	.	.	MAF_USDA=1.639
NC_035078.1	16489601	.	A	C	.	.	MAF_INRAE=18.987;MAF_USDA=30.588
NC_035078.1	16489626	.	T	C	.	.	MAF_USDA=1.639
NC_035078.1	16489657	.	T	A	.	.	MAF_USDA=1.639
NC_035078.1	16489733	.	G	C	.	.	MAF_USDA=2.353
NC_035078.1	16489760	.	G	T	.	.	MAF_USDA=4.098
NC_035078.1	16489805	.	C	A	.	.	MAF_USDA=1.639
NC_035078.1	16490051	.	T	G	.	.	MAF_INRAE=6.329;MAF_USDA=31.176
NC_035078.1	16490096	.	T	A	.	.	MAF_INRAE=3.333;MAF_USDA=4.118
NC_035078.1	16490202	.	A	G	.	.	MAF_USDA=1.639
NC_035078.1	16490277	.	T	A	.	.	MAF_USDA=12.941
NC_035078.1	16490400	.	T	G	.	.	MAF_INRAE=5.696;MAF_USDA=24.706
NC_035078.1	16490435	.	A	G	.	.	MAF_USDA=1.639
NC_035078.1	16490480	.	T	C	.	.	MAF_INRAE=44.937;MAF_USDA=22.941
NC_035078.1	16490496	.	G	A	.	.	MAF_USDA=3.279
NC_035078.1	16490589	.	G	A	.	.	MAF_USDA=1.639
NC_035078.1	16490603	.	G	A	.	.	MAF_INRAE=3.333;MAF_USDA=4.118
NC_035078.1	16490650	.	T	G	.	.	MAF_USDA=1.639
NC_035078.1	16490685	.	G	A	.	.	MAF_USDA=1.639
NC_035078.1	16490698	.	T	G	.	.	MAF_USDA=2.459
NC_035078.1	16490699	.	A	G	.	.	MAF_INRAE=5.696;MAF_USDA=30.0
NC_035078.1	16490833	.	C	T	.	.	MAF_USDA=12.353
NC_035078.1	16490880	.	T	G	.	.	MAF_USDA=4.118
NC_035078.1	16490889	.	A	T	.	.	MAF_USDA=4.706
NC_035078.1	16491087	.	C	T	.	.	MAF_USDA=2.941
NC_035078.1	16491199	.	T	C	.	.	MAF_USDA=8.197
NC_035078.1	16491254	.	G	A	.	.	MAF_USDA=8.333
NC_035078.1	16491262	.	G	A	.	.	MAF_USDA=7.377
NC_035078.1	16491321	.	C	G	.	.	MAF_INRAE=28.481;MAF_USDA=21.176
NC_035078.1	16491355	.	A	G	.	.	MAF_INRAE=3.165;MAF_USDA=6.25
NC_035078.1	16491439	.	T	C	.	.	MAF_USDA=4.098
NC_035078.1	16491666	.	G	C	.	.	MAF_USDA=5.882
NC_035078.1	16491701	.	T	A	.	.	MAF_USDA=2.459
NC_035078.1	16491798	.	T	C	.	.	MAF_USDA=39.583
NC_035078.1	16492296	.	A	C	.	.	MAF_INRAE=46.203;MAF_USDA=36.471
NC_035078.1	16492379	.	A	C	.	.	MAF_USDA=25.294
NC_035078.1	16492402	.	T	C	.	.	MAF_INRAE=6.329;MAF_USDA=10.0
NC_035078.1	16492408	.	A	C	.	.	MAF_INRAE=25.316;MAF_USDA=15.882
NC_035078.1	16492425	.	G	A	.	.	MAF_USDA=1.639
NC_035078.1	16492592	.	G	T	.	.	MAF_INRAE=29.747;MAF_USDA=35.882
NC_035078.1	16492610	.	G	A	.	.	MAF_USDA=1.639
NC_035078.1	16492627	.	T	C	.	.	MAF_USDA=6.557
NC_035078.1	16492649	.	G	T	.	.	MAF_INRAE=29.747;MAF_USDA=39.412
NC_035078.1	16492650	.	T	A	.	.	MAF_INRAE=29.167;MAF_USDA=39.412
NC_035078.1	16492686	.	A	G	.	.	MAF_INRAE=4.43;MAF_USDA=37.059
NC_035078.1	16492758	.	G	A	.	.	MAF_INRAE=4.43;MAF_USDA=37.647
NC_035078.1	16492824	.	T	A	.	.	MAF_USDA=1.639
NC_035078.1	16492931	.	A	G	.	.	MAF_INRAE=5.063;MAF_USDA=14.583
NC_035078.1	16493117	.	G	A	.	.	MAF_INRAE=24.684;MAF_USDA=22.353
NC_035078.1	16493321	.	T	G	.	.	MAF_INRAE=33.544;MAF_USDA=26.471
NC_035078.1	16493324	.	T	G	.	.	MAF_USDA=4.167
NC_035078.1	16493422	.	G	T	.	.	MAF_INRAE=32.911;MAF_USDA=38.235
NC_035078.1	16493460	.	C	A	.	.	MAF_USDA=2.459
NC_035078.1	16493461	.	G	A	.	.	MAF_USDA=2.459
NC_035078.1	16493476	.	G	A	.	.	MAF_INRAE=3.333;MAF_USDA=18.75
NC_035078.1	16493871	.	G	A	.	.	MAF_USDA=4.706
NC_035078.1	16493959	.	T	G	.	.	MAF_INRAE=3.797;MAF_USDA=34.706
NC_035078.1	16493967	.	T	G	.	.	MAF_INRAE=3.165;MAF_USDA=5.294
NC_035078.1	16493988	.	A	G	.	.	MAF_INRAE=25.316;MAF_USDA=16.471
NC_035078.1	16494067	.	G	T	.	.	MAF_INRAE=3.797;MAF_USDA=34.118
NC_035078.1	16494074	.	G	T	.	.	MAF_INRAE=3.333;MAF_USDA=4.706
NC_035078.1	16494127	.	G	T	.	.	MAF_USDA=2.083
NC_035078.1	16494139	.	G	A	.	.	MAF_USDA=1.765
NC_035078.1	16494516	.	A	C	.	.	MAF_INRAE=34.177;MAF_USDA=24.118
NC_035078.1	16494531	.	T	C	.	.	MAF_USDA=4.706
NC_035078.1	16494551	.	G	A	.	.	MAF_INRAE=24.684;MAF_USDA=16.471
NC_035078.1	16494611	.	A	T	.	.	MAF_INRAE=4.43;MAF_USDA=4.918
NC_035078.1	16494613	.	G	T	.	.	MAF_USDA=9.836
NC_035078.1	16494617	.	T	G	.	.	MAF_INRAE=3.333;MAF_USDA=7.647
NC_035078.1	16494618	.	G	A	.	.	MAF_USDA=1.765
NC_035078.1	16494619	.	A	T	.	.	MAF_USDA=1.765
NC_035078.1	16494644	.	T	C	.	.	MAF_USDA=2.459
NC_035078.1	16494684	.	T	G	.	.	MAF_INRAE=3.797;MAF_USDA=3.279
NC_035078.1	16494711	.	T	G	.	.	MAF_USDA=1.639
NC_035078.1	16494714	.	C	G	.	.	MAF_INRAE=28.481;MAF_USDA=11.176
NC_035078.1	16494737	.	C	T	.	.	MAF_USDA=1.639
NC_035078.1	16494739	.	A	G	.	.	MAF_USDA=1.639
NC_035078.1	16494745	.	G	A	.	.	MAF_USDA=1.639
NC_035078.1	16494748	.	A	G	.	.	MAF_USDA=10.0
NC_035078.1	16494817	.	C	T	.	.	MAF_INRAE=3.333;MAF_USDA=4.118
NC_035078.1	16494865	.	C	T	.	.	MAF_USDA=48.235
NC_035078.1	16494866	.	T	G	.	.	MAF_USDA=47.647
NC_035078.1	16494873	.	A	G	.	.	MAF_USDA=47.647
NC_035078.1	16494903	.	G	A	.	.	MAF_USDA=2.273
NC_035078.1	16495520	.	A	C	.	.	MAF_INRAE=31.579;MAF_USDA=22.024
NC_035078.1	16495598	.	T	A	.	.	MAF_USDA=1.639
NC_035078.1	16495818	.	A	T	.	.	MAF_INRAE=32.911;MAF_USDA=11.765
NC_035078.1	16495901	.	G	T	.	.	MAF_INRAE=25.316;MAF_USDA=17.059
NC_035078.1	16495916	.	T	A	.	.	MAF_USDA=5.882
NC_035078.1	16495917	.	A	G	.	.	MAF_USDA=23.529
NC_035078.1	16495918	.	A	T	.	.	MAF_USDA=5.882
NC_035078.1	16495920	.	T	A	.	.	MAF_USDA=5.294
NC_035078.1	16495948	.	G	T	.	.	MAF_USDA=5.294
NC_035078.1	16496040	.	T	A	.	.	MAF_INRAE=10.759;MAF_USDA=2.459
NC_035078.1	16496093	.	T	G	.	.	MAF_USDA=22.353
NC_035078.1	16496100	.	A	T	.	.	MAF_USDA=2.459
NC_035078.1	16496190	.	A	G	.	.	MAF_USDA=21.765
NC_035078.1	16496253	.	T	A	.	.	MAF_INRAE=36.842;MAF_USDA=8.824
NC_035078.1	16496451	.	T	A	.	.	MAF_INRAE=5.263
NC_035078.1	16497079	.	A	G	.	.	MAF_INRAE=5.263;MAF_USDA=6.557
NC_035078.1	16497359	.	A	T	.	.	MAF_USDA=5.294
NC_035078.1	16497699	.	C	T	.	.	MAF_USDA=15.882
NC_035078.1	16498143	.	G	C	.	.	MAF_USDA=11.475
NC_035078.1	16498548	.	T	A	.	.	MAF_INRAE=6.667;MAF_USDA=8.333
NC_035078.1	16498566	.	A	C	.	.	MAF_INRAE=36.076;MAF_USDA=35.882
NC_035078.1	16498684	.	C	T	.	.	MAF_USDA=1.639
NC_035078.1	16498696	.	T	C	.	.	MAF_INRAE=31.646;MAF_USDA=27.049
NC_035078.1	16498701	.	A	G	.	.	MAF_USDA=1.639
NC_035078.1	16498744	.	G	A	.	.	MAF_USDA=3.279
NC_035078.1	16498963	.	G	T	.	.	MAF_INRAE=5.263
NC_035078.1	16499058	.	G	T	.	.	MAF_INRAE=3.333;MAF_USDA=14.583
NC_035078.1	16499241	.	C	A	.	.	MAF_INRAE=32.278;MAF_USDA=18.852
NC_035078.1	16499250	.	G	A	.	.	MAF_INRAE=36.709;MAF_USDA=29.412
NC_035078.1	16499282	.	C	T	.	.	MAF_USDA=4.098
NC_035078.1	16499350	.	G	T	.	.	MAF_USDA=3.279
NC_035078.1	16499531	.	G	T	.	.	MAF_INRAE=32.911;MAF_USDA=7.647
NC_035078.1	16499674	.	G	C	.	.	MAF_USDA=2.459
NC_035078.1	16499687	.	C	A	.	.	MAF_INRAE=25.316;MAF_USDA=15.882
NC_035078.1	16499782	.	C	A	.	.	MAF_INRAE=30.833
NC_035078.1	16499904	.	A	C	.	.	MAF_INRAE=34.177;MAF_USDA=48.235
NC_035078.1	16499929	.	C	A	.	.	MAF_USDA=6.667
NC_035078.1	16499996	.	T	C	.	.	MAF_USDA=15.0
NC_035078.1	16500016	.	C	G	.	.	MAF_INRAE=26.316;MAF_USDA=48.824
NC_035078.1	16500081	.	T	C	.	.	MAF_INRAE=29.114;MAF_USDA=18.033
NC_035078.1	16500122	.	A	G	.	.	MAF_INRAE=32.278;MAF_USDA=18.033
NC_035078.1	16500138	.	T	G	.	.	MAF_INRAE=5.833;MAF_USDA=8.824
NC_035078.1	16500149	.	T	C	.	.	MAF_USDA=1.639
NC_035078.1	16500203	.	C	G	.	.	MAF_INRAE=25.316;MAF_USDA=21.429
NC_035078.1	16500520	.	T	C	.	.	MAF_INRAE=32.278
NC_035078.1	16500528	.	C	A	.	.	MAF_INRAE=28.481;MAF_USDA=17.059
NC_035078.1	16500670	.	G	A	.	.	MAF_INRAE=18.987;MAF_USDA=6.471
NC_035078.1	16500717	.	T	C	.	.	MAF_USDA=3.279
NC_035078.1	16500766	.	C	A	.	.	MAF_INRAE=36.842;MAF_USDA=19.167
NC_035078.1	16501110	.	C	T	.	.	MAF_USDA=4.167
NC_035078.1	16501960	.	C	G	.	.	MAF_USDA=1.639
NC_035078.1	16502001	.	G	A	.	.	MAF_INRAE=6.667;MAF_USDA=2.459
NC_035078.1	16502006	.	C	T	.	.	MAF_USDA=4.098
NC_035078.1	16502016	.	G	T	.	.	MAF_INRAE=30.38;MAF_USDA=18.852
NC_035078.1	16502018	.	A	C	.	.	MAF_USDA=3.279
NC_035078.1	16502021	.	G	T	.	.	MAF_INRAE=30.38;MAF_USDA=18.852
NC_035078.1	16502023	.	A	C	.	.	MAF_INRAE=25.949
NC_035078.1	16502054	.	C	T	.	.	MAF_USDA=11.475
NC_035078.1	16502103	.	T	A	.	.	MAF_INRAE=3.333;MAF_USDA=4.706
NC_035078.1	16502105	.	C	G	.	.	MAF_INRAE=32.278;MAF_USDA=18.824
NC_035078.1	16502111	.	A	G	.	.	MAF_INRAE=32.278;MAF_USDA=18.824
NC_035078.1	16502320	.	A	G	.	.	MAF_INRAE=6.667;MAF_USDA=10.588
NC_035078.1	16502413	.	T	C	.	.	MAF_USDA=3.279
NC_035078.1	16502415	.	C	A	.	.	MAF_INRAE=31.646;MAF_USDA=18.033
NC_035078.1	16502441	.	G	A	.	.	MAF_INRAE=31.646;MAF_USDA=18.033
NC_035078.1	16502458	.	T	C	.	.	MAF_USDA=41.667
NC_035078.1	16502467	.	C	A	.	.	MAF_INRAE=31.646;MAF_USDA=18.033
NC_035078.1	16502493	.	A	T	.	.	MAF_USDA=4.118
NC_035078.1	16502631	.	A	G	.	.	MAF_INRAE=32.278;MAF_USDA=18.852
NC_035078.1	16502736	.	C	T	.	.	MAF_INRAE=19.62;MAF_USDA=6.471
NC_035078.1	16502768	.	C	A	.	.	MAF_INRAE=2.5;MAF_USDA=14.583
NC_035078.1	16502923	.	T	C	.	.	MAF_USDA=3.279
NC_035078.1	16502950	.	C	A	.	.	MAF_INRAE=5.263
NC_035078.1	16503453	.	A	G	.	.	MAF_USDA=9.167
NC_035078.1	16503454	.	T	A	.	.	MAF_USDA=9.167
NC_035078.1	16503475	.	G	T	.	.	MAF_USDA=19.167
NC_035078.1	16503499	.	C	T	.	.	MAF_USDA=3.279
NC_035078.1	16503531	.	G	A	.	.	MAF_USDA=6.522
NC_035078.1	16503536	.	T	C	.	.	MAF_INRAE=36.842;MAF_USDA=18.852
NC_035078.1	16503592	.	G	A	.	.	MAF_INRAE=31.646;MAF_USDA=18.033
NC_035078.1	16503748	.	T	G	.	.	MAF_USDA=5.882
NC_035078.1	16503972	.	G	A	.	.	MAF_INRAE=3.165;MAF_USDA=12.353
NC_035078.1	16504002	.	T	G	.	.	MAF_USDA=1.639
NC_035078.1	16504029	.	G	A	.	.	MAF_USDA=1.765
NC_035078.1	16504056	.	C	T	.	.	MAF_INRAE=3.165;MAF_USDA=12.353
NC_035078.1	16504080	.	C	G	.	.	MAF_INRAE=31.646;MAF_USDA=18.852
NC_035078.1	16504224	.	G	A	.	.	MAF_INRAE=32.278;MAF_USDA=18.852
NC_035078.1	16504253	.	G	A	.	.	MAF_USDA=3.529
NC_035078.1	16504262	.	G	T	.	.	MAF_INRAE=1.667
NC_035078.1	16504271	.	A	C	.	.	MAF_INRAE=2.5
NC_035078.1	16504274	.	A	G	.	.	MAF_INRAE=3.333
NC_035078.1	16504278	.	A	G	.	.	MAF_INRAE=3.333
NC_035078.1	16504306	.	G	T	.	.	MAF_USDA=3.279
NC_035078.1	16504326	.	A	G	.	.	MAF_INRAE=4.167
NC_035078.1	16504329	.	A	G	.	.	MAF_INRAE=4.167
NC_035078.1	16504337	.	C	T	.	.	MAF_INRAE=31.646;MAF_USDA=18.852
NC_035078.1	16504348	.	G	A	.	.	MAF_INRAE=4.167
NC_035078.1	16504352	.	T	C	.	.	MAF_INRAE=4.167
NC_035078.1	16504364	.	C	T	.	.	MAF_INRAE=4.167
NC_035078.1	16504371	.	A	G	.	.	MAF_INRAE=4.167
NC_035078.1	16504373	.	C	T	.	.	MAF_INRAE=4.167
NC_035078.1	16504379	.	C	T	.	.	MAF_USDA=1.639
NC_035078.1	16506133	.	A	T	.	.	MAF_USDA=4.237
NC_035078.1	16506261	.	C	T	.	.	MAF_USDA=27.083
NC_035078.1	16506448	.	T	G	.	.	MAF_USDA=5.738
NC_035078.1	16506484	.	G	A	.	.	MAF_USDA=4.167
NC_035078.1	16506491	.	C	A	.	.	MAF_INRAE=25.949;MAF_USDA=23.529
NC_035078.1	16506511	.	C	T	.	.	MAF_INRAE=4.167
NC_035078.1	16506512	.	C	G	.	.	MAF_INRAE=4.167
NC_035078.1	16506584	.	A	G	.	.	MAF_INRAE=10.833
NC_035078.1	16506616	.	G	T	.	.	MAF_INRAE=20.0
NC_035078.1	16506623	.	A	T	.	.	MAF_INRAE=6.667
NC_035078.1	16506624	.	G	T	.	.	MAF_INRAE=20.0
NC_035078.1	16506633	.	T	A	.	.	MAF_INRAE=23.333
NC_035078.1	16506637	.	A	G	.	.	MAF_INRAE=6.667
NC_035078.1	16506638	.	C	A	.	.	MAF_INRAE=6.667
NC_035078.1	16506640	.	G	A	.	.	MAF_INRAE=21.667
NC_035078.1	16506658	.	T	G	.	.	MAF_INRAE=21.667
NC_035078.1	16506682	.	C	G	.	.	MAF_INRAE=23.333
NC_035078.1	16506725	.	G	C	.	.	MAF_INRAE=32.5
NC_035078.1	16506734	.	A	T	.	.	MAF_INRAE=34.167
NC_035078.1	16506766	.	C	T	.	.	MAF_INRAE=33.333
NC_035078.1	16506852	.	C	A	.	.	MAF_INRAE=12.5
NC_035078.1	16506860	.	G	C	.	.	MAF_INRAE=8.333
NC_035078.1	16506912	.	C	G	.	.	MAF_INRAE=33.333
NC_035078.1	16506969	.	C	T	.	.	MAF_INRAE=29.114;MAF_USDA=16.471
NC_035078.1	16507099	.	C	A	.	.	MAF_USDA=2.083
NC_035078.1	16508253	.	C	T	.	.	MAF_INRAE=47.5
NC_035078.1	16508254	.	A	G	.	.	MAF_INRAE=47.5
NC_035078.1	16508288	.	T	C	.	.	MAF_INRAE=49.167
NC_035078.1	16508292	.	G	A	.	.	MAF_INRAE=49.167
NC_035078.1	16508316	.	C	T	.	.	MAF_INRAE=49.167
NC_035078.1	16508319	.	T	C	.	.	MAF_INRAE=49.167
NC_035078.1	16508324	.	C	T	.	.	MAF_INRAE=49.167
NC_035078.1	16508346	.	C	T	.	.	MAF_INRAE=17.089;MAF_USDA=9.836
NC_035078.1	16508362	.	T	C	.	.	MAF_INRAE=49.167
NC_035078.1	16508380	.	T	G	.	.	MAF_USDA=4.098
NC_035078.1	16508386	.	C	A	.	.	MAF_INRAE=47.5
NC_035078.1	16508398	.	C	A	.	.	MAF_INRAE=2.532
NC_035078.1	16508400	.	T	G	.	.	MAF_INRAE=49.167
NC_035078.1	16508447	.	C	T	.	.	MAF_INRAE=24.167
NC_035078.1	16508493	.	T	A	.	.	MAF_INRAE=48.333
NC_035078.1	16508513	.	C	T	.	.	MAF_INRAE=50.0
NC_035078.1	16508522	.	G	T	.	.	MAF_INRAE=50.0
NC_035078.1	16508534	.	T	C	.	.	MAF_INRAE=50.0
NC_035078.1	16508538	.	T	C	.	.	MAF_INRAE=50.0
NC_035078.1	16508540	.	C	T	.	.	MAF_INRAE=50.0
NC_035078.1	16508546	.	C	T	.	.	MAF_INRAE=50.0
NC_035078.1	16508557	.	C	T	.	.	MAF_INRAE=50.0
NC_035078.1	16508561	.	C	T	.	.	MAF_INRAE=50.0
NC_035078.1	16508580	.	G	A	.	.	MAF_INRAE=50.0
NC_035078.1	16508970	.	G	A	.	.	MAF_INRAE=3.333;MAF_USDA=25.0
NC_035078.1	16509119	.	C	T	.	.	MAF_USDA=2.459
NC_035078.1	16509317	.	G	T	.	.	MAF_INRAE=12.025;MAF_USDA=42.941
NC_035078.1	16509490	.	G	C	.	.	MAF_USDA=15.882
NC_035078.1	16509535	.	T	G	.	.	MAF_INRAE=29.747;MAF_USDA=34.118
NC_035078.1	16509621	.	C	T	.	.	MAF_INRAE=17.722;MAF_USDA=43.529
NC_035078.1	16509673	.	G	A	.	.	MAF_INRAE=3.333
NC_035078.1	16509911	.	G	A	.	.	MAF_INRAE=2.532;MAF_USDA=10.588
NC_035078.1	16509976	.	C	G	.	.	MAF_USDA=4.918
NC_035078.1	16510009	.	A	G	.	.	MAF_USDA=1.639
NC_035078.1	16510094	.	T	C	.	.	MAF_USDA=4.167
NC_035078.1	16510103	.	C	A	.	.	MAF_USDA=11.765
NC_035078.1	16510106	.	T	G	.	.	MAF_USDA=10.0
NC_035078.1	16510111	.	A	T	.	.	MAF_INRAE=5.696;MAF_USDA=5.294
NC_035078.1	16510129	.	T	G	.	.	MAF_INRAE=28.481;MAF_USDA=22.941
NC_035078.1	16510197	.	G	A	.	.	MAF_USDA=1.639
NC_035078.1	16510274	.	A	C	.	.	MAF_INRAE=28.481;MAF_USDA=24.706
NC_035078.1	16510333	.	T	A	.	.	MAF_INRAE=27.215;MAF_USDA=27.647
NC_035078.1	16510340	.	T	G	.	.	MAF_INRAE=20.253
NC_035078.1	16510365	.	G	T	.	.	MAF_INRAE=5.263
NC_035078.1	16510413	.	T	G	.	.	MAF_USDA=12.5
NC_035078.1	16510415	.	T	G	.	.	MAF_USDA=12.5
NC_035078.1	16510417	.	T	G	.	.	MAF_USDA=12.5
NC_035078.1	16510418	.	A	T	.	.	MAF_USDA=12.5
NC_035078.1	16510420	.	G	C	.	.	MAF_USDA=12.5
NC_035078.1	16510421	.	G	A	.	.	MAF_USDA=12.5
NC_035078.1	16510496	.	G	C	.	.	MAF_USDA=1.639
NC_035078.1	16510639	.	T	G	.	.	MAF_INRAE=26.316;MAF_USDA=33.529
NC_035078.1	16510640	.	T	G	.	.	MAF_USDA=33.529
NC_035078.1	16510661	.	C	A	.	.	MAF_USDA=4.167
NC_035078.1	16510681	.	A	G	.	.	MAF_INRAE=47.368;MAF_USDA=42.941
NC_035078.1	16510721	.	A	G	.	.	MAF_USDA=6.25
NC_035078.1	16511342	.	G	A	.	.	MAF_USDA=6.557
NC_035078.1	16511346	.	A	G	.	.	MAF_USDA=6.557
NC_035078.1	16511353	.	A	T	.	.	MAF_USDA=7.5
NC_035078.1	16511357	.	A	G	.	.	MAF_USDA=14.754
NC_035078.1	16511375	.	C	A	.	.	MAF_USDA=3.279
NC_035078.1	16511380	.	G	T	.	.	MAF_USDA=3.279
NC_035078.1	16511391	.	A	G	.	.	MAF_USDA=13.934
NC_035078.1	16511409	.	A	C	.	.	MAF_INRAE=15.789;MAF_USDA=17.059
NC_035078.1	16511411	.	A	G	.	.	MAF_INRAE=5.263
NC_035078.1	16511415	.	G	T	.	.	MAF_USDA=37.5
NC_035078.1	16511510	.	A	C	.	.	MAF_USDA=7.143
NC_035078.1	16511541	.	C	T	.	.	MAF_USDA=1.667
NC_035078.1	16511565	.	G	A	.	.	MAF_USDA=1.639
NC_035078.1	16511615	.	A	C	.	.	MAF_INRAE=13.924;MAF_USDA=12.353
NC_035078.1	16511617	.	A	C	.	.	MAF_INRAE=5.0;MAF_USDA=10.588
NC_035078.1	16511655	.	C	T	.	.	MAF_INRAE=16.456;MAF_USDA=14.706
NC_035078.1	16511681	.	T	G	.	.	MAF_USDA=4.918
NC_035078.1	16511684	.	G	T	.	.	MAF_INRAE=16.456;MAF_USDA=14.706
NC_035078.1	16511729	.	C	A	.	.	MAF_INRAE=17.089;MAF_USDA=22.917
NC_035078.1	16511738	.	A	T	.	.	MAF_INRAE=17.089;MAF_USDA=14.706
NC_035078.1	16511744	.	G	A	.	.	MAF_USDA=1.639
NC_035078.1	16511765	.	C	A	.	.	MAF_INRAE=7.595;MAF_USDA=4.706
NC_035078.1	16511766	.	A	G	.	.	MAF_INRAE=6.667;MAF_USDA=4.706
NC_035078.1	16511775	.	C	A	.	.	MAF_USDA=10.0
NC_035078.1	16511778	.	T	G	.	.	MAF_USDA=10.588
NC_035078.1	16511859	.	G	T	.	.	MAF_USDA=2.459
NC_035078.1	16511863	.	C	A	.	.	MAF_USDA=10.0
NC_035078.1	16511871	.	A	G	.	.	MAF_USDA=2.459
NC_035078.1	16511878	.	G	C	.	.	MAF_USDA=4.098
NC_035078.1	16511950	.	T	G	.	.	MAF_USDA=2.459
NC_035078.1	16511952	.	T	A	.	.	MAF_USDA=2.459
NC_035078.1	16512055	.	G	C	.	.	MAF_USDA=18.852
NC_035078.1	16512111	.	G	A	.	.	MAF_INRAE=23.418;MAF_USDA=16.471
NC_035078.1	16512181	.	A	G	.	.	MAF_INRAE=5.263;MAF_USDA=3.279
NC_035078.1	16512183	.	A	G	.	.	MAF_USDA=6.557
NC_035078.1	16512196	.	T	C	.	.	MAF_USDA=4.167
NC_035078.1	16512276	.	G	T	.	.	MAF_INRAE=6.962;MAF_USDA=12.353
NC_035078.1	16512379	.	G	A	.	.	MAF_INRAE=48.101;MAF_USDA=31.765
NC_035078.1	16512457	.	G	T	.	.	MAF_INRAE=11.667;MAF_USDA=2.459
NC_035078.1	16512495	.	T	C	.	.	MAF_INRAE=4.167;MAF_USDA=1.639
NC_035078.1	16512677	.	A	G	.	.	MAF_INRAE=5.263;MAF_USDA=3.529
NC_035078.1	16514511	.	G	T	.	.	MAF_USDA=3.279
NC_035078.1	16514520	.	G	T	.	.	MAF_USDA=7.647
NC_035078.1	16514620	.	C	T	.	.	MAF_USDA=7.059
NC_035078.1	16514631	.	G	A	.	.	MAF_USDA=2.941
NC_035078.1	16514723	.	G	A	.	.	MAF_USDA=2.459
NC_035078.1	16514855	.	G	A	.	.	MAF_USDA=5.294
NC_035078.1	16515197	.	C	T	.	.	MAF_USDA=15.882
NC_035078.1	16515198	.	G	A	.	.	MAF_USDA=2.459
NC_035078.1	16515280	.	T	A	.	.	MAF_INRAE=10.526;MAF_USDA=14.118
NC_035078.1	16515304	.	T	A	.	.	MAF_USDA=10.417
NC_035078.1	16515383	.	T	A	.	.	MAF_USDA=4.918
NC_035078.1	16515393	.	C	T	.	.	MAF_INRAE=10.526;MAF_USDA=2.083
NC_035078.1	16515443	.	C	T	.	.	MAF_INRAE=3.333
NC_035078.1	16515467	.	G	A	.	.	MAF_INRAE=3.333;MAF_USDA=4.918
NC_035078.1	16515544	.	C	T	.	.	MAF_INRAE=4.167
NC_035078.1	16515559	.	A	C	.	.	MAF_INRAE=4.167
NC_035078.1	16515581	.	G	A	.	.	MAF_USDA=2.941
NC_035078.1	16515904	.	C	T	.	.	MAF_INRAE=46.203;MAF_USDA=15.882
NC_035078.1	16515929	.	G	C	.	.	MAF_USDA=18.852
NC_035078.1	16516052	.	G	A	.	.	MAF_USDA=3.333
NC_035078.1	16516065	.	GGGTG	GGGTA	.	.	MAF_USDA=10.417
NC_035078.1	16516233	.	C	A	.	.	MAF_USDA=3.279
NC_035078.1	16516279	.	G	C	.	.	MAF_INRAE=25.949;MAF_USDA=36.471
NC_035078.1	16516291	.	A	G	.	.	MAF_INRAE=13.291;MAF_USDA=14.118
NC_035078.1	16516317	.	A	G	.	.	MAF_USDA=3.571
NC_035078.1	16516381	.	G	A	.	.	MAF_USDA=2.459
NC_035078.1	16516383	.	C	T	.	.	MAF_USDA=2.459
NC_035078.1	16516442	.	C	T	.	.	MAF_USDA=5.294
NC_035078.1	16516457	.	A	T	.	.	MAF_INRAE=13.924;MAF_USDA=14.881
NC_035078.1	16516465	.	C	T	.	.	MAF_INRAE=34.177;MAF_USDA=13.095
NC_035078.1	16516641	.	T	G	.	.	MAF_USDA=5.738
NC_035078.1	16516652	.	G	A	.	.	MAF_INRAE=10.526
NC_035078.1	16516684	.	T	C	.	.	MAF_INRAE=13.924;MAF_USDA=13.115
NC_035078.1	16516716	.	C	T	.	.	MAF_USDA=4.918
NC_035078.1	16516890	.	G	A	.	.	MAF_INRAE=5.696;MAF_USDA=1.176
NC_035078.1	16516957	.	A	G	.	.	MAF_INRAE=6.962;MAF_USDA=20.588
NC_035078.1	16517039	.	G	A	.	.	MAF_USDA=3.529
NC_035078.1	16517065	.	C	A	.	.	MAF_USDA=20.833
NC_035078.1	16517185	.	G	C	.	.	MAF_INRAE=34.177;MAF_USDA=18.235
NC_035078.1	16517396	.	G	T	.	.	MAF_USDA=4.167
NC_035078.1	16517438	.	C	A	.	.	MAF_USDA=17.391
NC_035078.1	16517448	.	G	A	.	.	MAF_USDA=3.529
NC_035078.1	16517549	.	C	G	.	.	MAF_USDA=13.934
NC_035078.1	16517571	.	C	T	.	.	MAF_USDA=2.941
NC_035078.1	16517603	.	C	T	.	.	MAF_USDA=2.459
NC_035078.1	16517621	.	G	T	.	.	MAF_INRAE=3.333;MAF_USDA=5.882
NC_035078.1	16517689	.	G	T	.	.	MAF_INRAE=34.177;MAF_USDA=29.167
NC_035078.1	16517712	.	T	C	.	.	MAF_USDA=2.083
NC_035078.1	16517797	.	T	C	.	.	MAF_INRAE=26.582;MAF_USDA=4.118
NC_035078.1	16517853	.	G	A	.	.	MAF_USDA=1.639
NC_035078.1	16518007	.	T	G	.	.	MAF_USDA=1.639
NC_035078.1	16518017	.	C	A	.	.	MAF_INRAE=36.842
NC_035078.1	16518028	.	G	A	.	.	MAF_INRAE=12.658;MAF_USDA=31.765
NC_035078.1	16518035	.	T	G	.	.	MAF_INRAE=13.291;MAF_USDA=28.235
NC_035078.1	16518075	.	A	G	.	.	MAF_USDA=2.459
NC_035078.1	16518096	.	C	T	.	.	MAF_USDA=2.459
NC_035078.1	16518138	.	A	G	.	.	MAF_INRAE=2.532;MAF_USDA=4.706
NC_035078.1	16518212	.	G	T	.	.	MAF_INRAE=26.582;MAF_USDA=4.706
NC_035078.1	16518243	.	C	T	.	.	MAF_USDA=5.738
NC_035078.1	16518244	.	A	G	.	.	MAF_INRAE=41.139;MAF_USDA=33.529
NC_035078.1	16518319	.	C	A	.	.	MAF_INRAE=34.81;MAF_USDA=20.588
NC_035078.1	16518375	.	G	A	.	.	MAF_INRAE=11.667;MAF_USDA=2.459
NC_035078.1	16518417	.	T	A	.	.	MAF_USDA=10.417
NC_035078.1	16518508	.	A	G	.	.	MAF_USDA=2.459
NC_035078.1	16518514	.	C	T	.	.	MAF_INRAE=4.43;MAF_USDA=4.706
NC_035078.1	16518538	.	A	G	.	.	MAF_USDA=4.918
NC_035078.1	16518540	.	T	C	.	.	MAF_USDA=1.639
NC_035078.1	16518572	.	G	A	.	.	MAF_INRAE=30.833;MAF_USDA=28.824
NC_035078.1	16518582	.	A	G	.	.	MAF_INRAE=45.57;MAF_USDA=34.118
NC_035078.1	16518606	.	A	T	.	.	MAF_USDA=1.639
NC_035078.1	16518614	.	G	A	.	.	MAF_USDA=2.459
NC_035078.1	16518622	.	T	G	.	.	MAF_INRAE=10.833;MAF_USDA=27.059
NC_035078.1	16518624	.	T	C	.	.	MAF_INRAE=39.167;MAF_USDA=34.118
NC_035078.1	16518726	.	C	T	.	.	MAF_USDA=6.471
NC_035078.1	16518806	.	G	T	.	.	MAF_INRAE=34.177;MAF_USDA=18.824
NC_035078.1	16518865	.	T	G	.	.	MAF_USDA=1.639
NC_035078.1	16518882	.	C	A	.	.	MAF_USDA=1.639
NC_035078.1	16518918	.	G	A	.	.	MAF_INRAE=47.468;MAF_USDA=50.0
NC_035078.1	16518933	.	A	C	.	.	MAF_USDA=11.765
NC_035078.1	16518949	.	A	T	.	.	MAF_USDA=2.941
NC_035078.1	16518950	.	G	A	.	.	MAF_USDA=5.738
NC_035078.1	16519012	.	T	A	.	.	MAF_INRAE=47.368;MAF_USDA=18.235
NC_035078.1	16519164	.	G	A	.	.	MAF_USDA=14.706
NC_035078.1	16519171	.	A	C	.	.	MAF_INRAE=36.667
NC_035078.1	16519177	.	A	T	.	.	MAF_USDA=2.459
NC_035078.1	16519179	.	T	A	.	.	MAF_INRAE=5.696;MAF_USDA=2.083
NC_035078.1	16519180	.	T	A	.	.	MAF_INRAE=36.667;MAF_USDA=43.529
NC_035078.1	16519190	.	T	A	.	.	MAF_USDA=4.167
NC_035078.1	16519251	.	G	A	.	.	MAF_USDA=2.459
NC_035078.1	16519255	.	G	C	.	.	MAF_INRAE=20.886
NC_035078.1	16519296	.	T	A	.	.	MAF_INRAE=21.519
NC_035078.1	16519307	.	T	A	.	.	MAF_INRAE=21.519
NC_035078.1	16519327	.	G	C	.	.	MAF_USDA=2.083
NC_035078.1	16519363	.	T	A	.	.	MAF_INRAE=3.797
NC_035078.1	16519395	.	A	C	.	.	MAF_USDA=4.098
NC_035078.1	16519407	.	G	C	.	.	MAF_USDA=5.882
NC_035078.1	16519528	.	C	A	.	.	MAF_INRAE=24.051;MAF_USDA=11.176
NC_035078.1	16519550	.	C	T	.	.	MAF_INRAE=10.526;MAF_USDA=5.738
NC_035078.1	16519573	.	C	T	.	.	MAF_USDA=2.459
NC_035078.1	16519577	.	T	A	.	.	MAF_USDA=4.098
NC_035078.1	16519617	.	C	T	.	.	MAF_INRAE=11.667;MAF_USDA=2.459
NC_035078.1	16519618	.	C	T	.	.	MAF_USDA=3.279
NC_035078.1	16519650	.	T	C	.	.	MAF_USDA=1.639
NC_035078.1	16519752	.	G	A	.	.	MAF_USDA=2.459
NC_035078.1	16519795	.	T	C	.	.	MAF_USDA=1.639
NC_035078.1	16519803	.	T	C	.	.	MAF_USDA=17.059
NC_035078.1	16519824	.	T	C	.	.	MAF_USDA=1.639
NC_035078.1	16519830	.	T	G	.	.	MAF_INRAE=4.43;MAF_USDA=2.083
NC_035078.1	16521074	.	G	A	.	.	MAF_USDA=27.083
NC_035078.1	16521110	.	C	T	.	.	MAF_USDA=6.25
NC_035078.1	16521120	.	C	T	.	.	MAF_USDA=27.083
NC_035078.1	16521133	.	T	C	.	.	MAF_USDA=27.083
NC_035078.1	16521156	.	G	A	.	.	MAF_USDA=4.167
NC_035078.1	16521203	.	C	A	.	.	MAF_USDA=1.639
NC_035078.1	16521240	.	G	C	.	.	MAF_INRAE=24.051;MAF_USDA=11.765
NC_035078.1	16521298	.	C	G	.	.	MAF_USDA=2.459
NC_035078.1	16521324	.	T	C	.	.	MAF_USDA=18.824
NC_035078.1	16521327	.	A	T	.	.	MAF_INRAE=39.167;MAF_USDA=27.059
NC_035078.1	16521393	.	T	C	.	.	MAF_USDA=3.279
NC_035078.1	16521455	.	G	C	.	.	MAF_INRAE=43.671;MAF_USDA=41.176
NC_035078.1	16521554	.	C	T	.	.	MAF_INRAE=12.5;MAF_USDA=15.882
NC_035078.1	16521590	.	T	C	.	.	MAF_USDA=1.639
NC_035078.1	16521591	.	C	G	.	.	MAF_INRAE=10.526;MAF_USDA=14.754
NC_035078.1	16521648	.	A	T	.	.	MAF_INRAE=14.557;MAF_USDA=14.706
NC_035078.1	16521669	.	A	G	.	.	MAF_USDA=17.647
NC_035078.1	16523708	.	T	C	.	.	MAF_USDA=36.885
NC_035078.1	16523957	.	G	A	.	.	MAF_INRAE=20.886
NC_035078.1	16524140	.	G	A	.	.	MAF_USDA=13.934
NC_035078.1	16524273	.	T	A	.	.	MAF_USDA=1.639
NC_035078.1	16524287	.	A	T	.	.	MAF_INRAE=34.177;MAF_USDA=15.882
NC_035078.1	16524308	.	G	C	.	.	MAF_USDA=2.459
NC_035078.1	16524348	.	T	G	.	.	MAF_INRAE=3.165;MAF_USDA=17.647
NC_035078.1	16524417	.	T	C	.	.	MAF_USDA=4.167
NC_035078.1	16524419	.	T	C	.	.	MAF_USDA=4.167
NC_035078.1	16524455	.	T	G	.	.	MAF_USDA=1.639
NC_035078.1	16524476	.	T	G	.	.	MAF_USDA=4.918
NC_035078.1	16524541	.	C	T	.	.	MAF_USDA=4.918
NC_035078.1	16524645	.	A	C	.	.	MAF_INRAE=34.177;MAF_USDA=8.235
NC_035078.1	16524650	.	C	A	.	.	MAF_USDA=5.294
NC_035078.1	16524719	.	T	G	.	.	MAF_USDA=4.706
NC_035078.1	16524738	.	G	A	.	.	MAF_USDA=7.647
NC_035078.1	16524760	.	T	G	.	.	MAF_INRAE=22.785;MAF_USDA=39.412
NC_035078.1	16524815	.	A	C	.	.	MAF_USDA=3.279
NC_035078.1	16525061	.	T	G	.	.	MAF_USDA=4.918
NC_035078.1	16525086	.	A	G	.	.	MAF_INRAE=23.418;MAF_USDA=12.941
NC_035078.1	16525136	.	G	T	.	.	MAF_INRAE=10.833;MAF_USDA=2.459
NC_035078.1	16525139	.	G	A	.	.	MAF_INRAE=10.833;MAF_USDA=2.459
NC_035078.1	16525145	.	G	A	.	.	MAF_INRAE=10.833;MAF_USDA=2.459
NC_035078.1	16525151	.	G	A	.	.	MAF_USDA=4.918
NC_035078.1	16525203	.	A	C	.	.	MAF_INRAE=24.051;MAF_USDA=20.0
NC_035078.1	16525205	.	T	G	.	.	MAF_INRAE=35.0;MAF_USDA=47.059
NC_035078.1	16525255	.	G	T	.	.	MAF_USDA=2.353
NC_035078.1	16525299	.	C	T	.	.	MAF_INRAE=29.114;MAF_USDA=6.471
NC_035078.1	16525319	.	G	A	.	.	MAF_INRAE=38.608;MAF_USDA=49.412
NC_035078.1	16525331	.	G	A	.	.	MAF_USDA=5.738
NC_035078.1	16525336	.	G	T	.	.	MAF_USDA=11.176
NC_035078.1	16525363	.	G	A	.	.	MAF_USDA=10.588
NC_035078.1	16525377	.	A	T	.	.	MAF_USDA=6.471
NC_035078.1	16525402	.	C	T	.	.	MAF_INRAE=29.114;MAF_USDA=33.529
NC_035078.1	16525407	.	A	G	.	.	MAF_INRAE=27.848;MAF_USDA=8.824
NC_035078.1	16525499	.	A	G	.	.	MAF_INRAE=10.833;MAF_USDA=2.459
NC_035078.1	16525502	.	C	A	.	.	MAF_INRAE=5.696
NC_035078.1	16525623	.	G	A	.	.	MAF_USDA=1.639
NC_035078.1	16525810	.	T	C	.	.	MAF_INRAE=5.696;MAF_USDA=4.118
NC_035078.1	16525827	.	T	C	.	.	MAF_INRAE=47.368;MAF_USDA=22.917
NC_035078.1	16525886	.	G	A	.	.	MAF_USDA=4.098
NC_035078.1	16525914	.	C	A	.	.	MAF_INRAE=3.797
NC_035078.1	16525952	.	T	C	.	.	MAF_INRAE=10.526
NC_035078.1	16525953	.	T	C	.	.	MAF_INRAE=13.291;MAF_USDA=14.286
NC_035078.1	16525964	.	T	G	.	.	MAF_USDA=7.377
NC_035078.1	16525974	.	G	A	.	.	MAF_USDA=4.918
NC_035078.1	16526082	.	T	C	.	.	MAF_USDA=2.083
NC_035078.1	16526200	.	G	A	.	.	MAF_USDA=1.639
NC_035078.1	16526226	.	A	G	.	.	MAF_INRAE=11.667
NC_035078.1	16526264	.	C	G	.	.	MAF_INRAE=42.405;MAF_USDA=41.765
NC_035078.1	16526265	.	T	G	.	.	MAF_INRAE=37.5;MAF_USDA=41.765
NC_035078.1	16526405	.	A	C	.	.	MAF_USDA=12.5
NC_035078.1	16526480	.	C	T	.	.	MAF_USDA=4.918
NC_035078.1	16526520	.	G	C	.	.	MAF_INRAE=19.62
NC_035078.1	16527108	.	C	A	.	.	MAF_USDA=8.333
NC_035078.1	16527210	.	A	G	.	.	MAF_USDA=25.0
NC_035078.1	16527434	.	C	T	.	.	MAF_USDA=2.586
NC_035078.1	16527483	.	C	G	.	.	MAF_INRAE=10.526
NC_035078.1	16527488	.	C	T	.	.	MAF_USDA=1.667
NC_035078.1	16527542	.	T	C	.	.	MAF_USDA=1.639
NC_035078.1	16527547	.	C	T	.	.	MAF_USDA=1.667
NC_035078.1	16527600	.	T	G	.	.	MAF_USDA=3.333
NC_035078.1	16527636	.	G	A	.	.	MAF_INRAE=5.263;MAF_USDA=5.294
NC_035078.1	16527670	.	A	C	.	.	MAF_INRAE=11.392;MAF_USDA=5.882
NC_035078.1	16527700	.	A	C	.	.	MAF_INRAE=36.076;MAF_USDA=19.412
NC_035078.1	16527988	.	G	A	.	.	MAF_INRAE=33.544
NC_035078.1	16528034	.	A	T	.	.	MAF_INRAE=34.177;MAF_USDA=20.0
NC_035078.1	16528057	.	G	A	.	.	MAF_USDA=2.941
NC_035078.1	16528058	.	T	C	.	.	MAF_USDA=2.941
NC_035078.1	16528161	.	C	T	.	.	MAF_INRAE=11.667;MAF_USDA=2.459
NC_035078.1	16528168	.	G	A	.	.	MAF_INRAE=46.203;MAF_USDA=16.471
NC_035078.1	16528201	.	G	A	.	.	MAF_USDA=5.738
NC_035078.1	16528398	.	C	T	.	.	MAF_INRAE=6.329;MAF_USDA=4.118
NC_035078.1	16528439	.	A	G	.	.	MAF_USDA=2.459
NC_035078.1	16528497	.	G	A	.	.	MAF_USDA=1.639
NC_035078.1	16528541	.	A	T	.	.	MAF_INRAE=20.886
NC_035078.1	16528552	.	T	C	.	.	MAF_INRAE=3.797
NC_035078.1	16528585	.	A	T	.	.	MAF_INRAE=6.329;MAF_USDA=3.529
NC_035078.1	16528589	.	A	G	.	.	MAF_INRAE=6.667;MAF_USDA=3.529
NC_035078.1	16528593	.	T	A	.	.	MAF_INRAE=6.667;MAF_USDA=3.529
NC_035078.1	16528600	.	T	C	.	.	MAF_INRAE=6.329;MAF_USDA=4.118
NC_035078.1	16528606	.	T	C	.	.	MAF_INRAE=3.797;MAF_USDA=6.557
NC_035078.1	16528607	.	G	C	.	.	MAF_USDA=2.459
NC_035078.1	16528608	.	G	A	.	.	MAF_USDA=2.459
NC_035078.1	16528650	.	T	A	.	.	MAF_INRAE=5.696;MAF_USDA=2.941
NC_035078.1	16528656	.	G	A	.	.	MAF_INRAE=2.532;MAF_USDA=4.118
NC_035078.1	16528687	.	A	T	.	.	MAF_INRAE=6.329;MAF_USDA=3.529
NC_035078.1	16528700	.	A	C	.	.	MAF_INRAE=7.595;MAF_USDA=10.588
NC_035078.1	16528888	.	AGACACACCCGCTCCCACCCGCCGCCTCCAGTCCTCCAGGGG	AGACACACCCGCTCCCACCCGCCGCCTCCAGTCCTCCAGGGA	.	.	MAF_USDA=39.583
NC_035078.1	16528985	.	C	T	.	.	MAF_INRAE=3.333
NC_035078.1	16528993	.	A	T	.	.	MAF_USDA=20.833
NC_035078.1	16529126	.	T	C	.	.	MAF_INRAE=5.263
NC_035078.1	16529147	.	G	A	.	.	MAF_USDA=3.279
NC_035078.1	16529164	.	C	T	.	.	MAF_INRAE=1.667;MAF_USDA=25.294
NC_035078.1	16529179	.	G	A	.	.	MAF_INRAE=5.696
NC_035078.1	16529184	.	T	C	.	.	MAF_INRAE=7.595;MAF_USDA=10.588
NC_035078.1	16529339	.	C	A	.	.	MAF_USDA=1.639
NC_035078.1	16529392	.	G	A	.	.	MAF_INRAE=11.392;MAF_USDA=27.647
NC_035078.1	16529450	.	G	A	.	.	MAF_USDA=6.557
NC_035078.1	16529500	.	C	T	.	.	MAF_INRAE=4.167;MAF_USDA=4.706
NC_035078.1	16529515	.	A	C	.	.	MAF_INRAE=5.263
NC_035078.1	16529620	.	T	G	.	.	MAF_USDA=8.333
NC_035078.1	16529675	.	C	T	.	.	MAF_INRAE=14.557;MAF_USDA=10.588
NC_035078.1	16529736	.	C	T	.	.	MAF_USDA=1.639
NC_035078.1	16529752	.	G	C	.	.	MAF_INRAE=10.526;MAF_USDA=13.934
NC_035078.1	16529770	.	A	T	.	.	MAF_INRAE=5.696
NC_035078.1	16529883	.	T	C	.	.	MAF_USDA=1.639
NC_035078.1	16530140	.	C	T	.	.	MAF_USDA=1.639
NC_035078.1	16530141	.	G	C	.	.	MAF_USDA=1.639
NC_035078.1	16530167	.	C	A	.	.	MAF_USDA=6.557
NC_035078.1	16530297	.	G	A	.	.	MAF_INRAE=10.526;MAF_USDA=1.176
NC_035078.1	16530314	.	A	G	.	.	MAF_USDA=2.459
NC_035078.1	16530335	.	C	T	.	.	MAF_INRAE=36.842;MAF_USDA=8.824
NC_035078.1	16530398	.	T	C	.	.	MAF_USDA=8.333
NC_035078.1	16530481	.	A	C	.	.	MAF_USDA=4.167
NC_035078.1	16530485	.	T	C	.	.	MAF_INRAE=5.263;MAF_USDA=4.167
NC_035078.1	16530488	.	T	A	.	.	MAF_USDA=9.524
NC_035078.1	16532190	.	C	T	.	.	MAF_USDA=1.639
NC_035078.1	16532293	.	A	G	.	.	MAF_USDA=13.115
NC_035078.1	16532295	.	T	C	.	.	MAF_INRAE=36.076;MAF_USDA=31.765
NC_035078.1	16532374	.	A	C	.	.	MAF_INRAE=16.456;MAF_USDA=22.353
NC_035078.1	16532382	.	T	G	.	.	MAF_INRAE=5.696
NC_035078.1	16532410	.	A	T	.	.	MAF_USDA=12.295
NC_035078.1	16532414	.	A	C	.	.	MAF_INRAE=3.333;MAF_USDA=8.235
NC_035078.1	16532434	.	T	A	.	.	MAF_INRAE=13.924;MAF_USDA=14.118
NC_035078.1	16532446	.	A	C	.	.	MAF_INRAE=13.924;MAF_USDA=14.118
NC_035078.1	16532646	.	T	A	.	.	MAF_INRAE=20.886;MAF_USDA=45.833
NC_035078.1	16532712	.	T	A	.	.	MAF_USDA=3.279
NC_035078.1	16532794	.	A	G	.	.	MAF_INRAE=5.696
NC_035078.1	16532871	.	G	T	.	.	MAF_INRAE=6.962;MAF_USDA=10.588
NC_035078.1	16532945	.	A	T	.	.	MAF_INRAE=5.696;MAF_USDA=8.333
NC_035078.1	16532950	.	T	A	.	.	MAF_INRAE=5.696
NC_035078.1	16532979	.	T	A	.	.	MAF_USDA=1.639
NC_035078.1	16532980	.	A	G	.	.	MAF_USDA=21.765
NC_035078.1	16533040	.	C	T	.	.	MAF_INRAE=15.823;MAF_USDA=22.353
NC_035078.1	16533099	.	C	A	.	.	MAF_INRAE=11.392;MAF_USDA=5.882
NC_035078.1	16533125	.	C	A	.	.	MAF_USDA=7.647
NC_035078.1	16533126	.	A	G	.	.	MAF_USDA=3.279
NC_035078.1	16533149	.	G	T	.	.	MAF_USDA=9.412
NC_035078.1	16533161	.	T	C	.	.	MAF_INRAE=26.582;MAF_USDA=3.279
NC_035078.1	16533194	.	G	A	.	.	MAF_USDA=4.918
NC_035078.1	16533212	.	T	C	.	.	MAF_INRAE=1.667;MAF_USDA=5.357
NC_035078.1	16533262	.	T	A	.	.	MAF_INRAE=3.333;MAF_USDA=8.235
NC_035078.1	16533753	.	A	T	.	.	MAF_USDA=5.738
NC_035078.1	16533755	.	T	C	.	.	MAF_USDA=5.294
NC_035078.1	16533823	.	A	C	.	.	MAF_USDA=6.471
NC_035078.1	16533922	.	T	C	.	.	MAF_INRAE=18.987;MAF_USDA=37.647
NC_035078.1	16533954	.	G	A	.	.	MAF_INRAE=10.526
NC_035078.1	16533973	.	C	G	.	.	MAF_INRAE=10.526
NC_035078.1	16534062	.	G	A	.	.	MAF_USDA=2.083
NC_035078.1	16534187	.	T	C	.	.	MAF_USDA=4.918
NC_035078.1	16534220	.	T	C	.	.	MAF_USDA=2.083
NC_035078.1	16534426	.	C	A	.	.	MAF_INRAE=10.526
NC_035078.1	16534464	.	C	A	.	.	MAF_USDA=2.459
NC_035078.1	16534513	.	A	G	.	.	MAF_USDA=2.459
NC_035078.1	16534546	.	A	T	.	.	MAF_INRAE=17.089;MAF_USDA=31.176
NC_035078.1	16534564	.	T	A	.	.	MAF_INRAE=10.526;MAF_USDA=7.377
NC_035078.1	16534631	.	C	T	.	.	MAF_USDA=18.824
NC_035078.1	16534666	.	G	A	.	.	MAF_INRAE=10.759;MAF_USDA=5.882
NC_035078.1	16534680	.	A	G	.	.	MAF_USDA=2.459
NC_035078.1	16534723	.	G	C	.	.	MAF_USDA=18.75
NC_035078.1	16534738	.	A	T	.	.	MAF_USDA=1.639
NC_035078.1	16534758	.	T	C	.	.	MAF_INRAE=5.696;MAF_USDA=8.235
NC_035078.1	16534818	.	A	G	.	.	MAF_INRAE=10.833;MAF_USDA=2.459
NC_035078.1	16534848	.	G	A	.	.	MAF_USDA=1.639
NC_035078.1	16534866	.	A	G	.	.	MAF_USDA=2.459
NC_035078.1	16534947	.	A	G	.	.	MAF_INRAE=16.456;MAF_USDA=14.118
NC_035078.1	16535019	.	G	T	.	.	MAF_INRAE=20.886;MAF_USDA=35.882
NC_035078.1	16535024	.	T	C	.	.	MAF_USDA=1.639
NC_035078.1	16535094	.	C	T	.	.	MAF_USDA=2.5
NC_035078.1	16535134	.	A	T	.	.	MAF_USDA=4.762
NC_035078.1	16535179	.	A	G	.	.	MAF_USDA=3.333
NC_035078.1	16535199	.	A	G	.	.	MAF_INRAE=15.789
NC_035078.1	16535202	.	G	A	.	.	MAF_USDA=3.333
NC_035078.1	16535274	.	TA	TT	.	.	MAF_USDA=8.333
NC_035078.1	16535314	.	C	G	.	.	MAF_INRAE=6.329;MAF_USDA=3.571
NC_035078.1	16535340	.	T	G	.	.	MAF_USDA=2.5
NC_035078.1	16535406	.	C	T	.	.	MAF_USDA=3.333
NC_035078.1	16535425	.	G	C	.	.	MAF_INRAE=5.696;MAF_USDA=16.071
NC_035078.1	16535505	.	T	G	.	.	MAF_INRAE=36.709;MAF_USDA=48.214
NC_035078.1	16535508	.	C	T	.	.	MAF_USDA=2.5
NC_035078.1	16535518	.	G	A	.	.	MAF_USDA=5.0
NC_035078.1	16535655	.	G	C	.	.	MAF_USDA=1.667
NC_035078.1	16535677	.	C	T	.	.	MAF_INRAE=13.924;MAF_USDA=41.071
NC_035078.1	16535681	.	A	T	.	.	MAF_USDA=6.25
NC_035078.1	16535682	.	C	A	.	.	MAF_INRAE=7.595;MAF_USDA=12.5
NC_035078.1	16535683	.	A	T	.	.	MAF_USDA=27.083
NC_035078.1	16535689	.	T	A	.	.	MAF_USDA=14.583
NC_035078.1	16535690	.	T	A	.	.	MAF_USDA=27.083
NC_035078.1	16535691	.	T	A	.	.	MAF_USDA=27.083
NC_035078.1	16535696	.	G	A	.	.	MAF_INRAE=10.127;MAF_USDA=8.929
NC_035078.1	16535738	.	A	G	.	.	MAF_INRAE=12.658;MAF_USDA=15.476
NC_035078.1	16535802	.	A	G	.	.	MAF_USDA=5.833
NC_035078.1	16535818	.	A	C	.	.	MAF_INRAE=15.823;MAF_USDA=40.476
NC_035078.1	16535840	.	A	T	.	.	MAF_INRAE=13.333;MAF_USDA=6.25
NC_035078.1	16535905	.	G	T	.	.	MAF_INRAE=5.263
NC_035078.1	16535916	.	G	A	.	.	MAF_USDA=10.0
NC_035078.1	16535974	.	T	G	.	.	MAF_INRAE=3.333;MAF_USDA=10.417
NC_035078.1	16535978	.	G	T	.	.	MAF_INRAE=29.747
NC_035078.1	16536001	.	C	A	.	.	MAF_USDA=16.667
NC_035078.1	16536045	.	T	C	.	.	MAF_USDA=4.237
NC_035078.1	16536094	.	A	T	.	.	MAF_INRAE=6.329;MAF_USDA=12.5
NC_035078.1	16536101	.	T	C	.	.	MAF_INRAE=48.101;MAF_USDA=47.619
NC_035078.1	16536102	.	G	T	.	.	MAF_INRAE=25.833;MAF_USDA=14.286
NC_035078.1	16536116	.	G	A	.	.	MAF_INRAE=15.19;MAF_USDA=33.333
NC_035078.1	16536187	.	G	A	.	.	MAF_INRAE=15.823;MAF_USDA=32.353
NC_035078.1	16536211	.	C	A	.	.	MAF_INRAE=5.263
NC_035078.1	16536214	.	A	C	.	.	MAF_INRAE=40.0;MAF_USDA=36.747
NC_035078.1	16536265	.	G	A	.	.	MAF_INRAE=5.063;MAF_USDA=10.119
NC_035078.1	16536279	.	A	C	.	.	MAF_USDA=3.333
NC_035078.1	16536319	.	C	A	.	.	MAF_INRAE=3.333;MAF_USDA=1.786
NC_035078.1	16536330	.	A	G	.	.	MAF_INRAE=6.329;MAF_USDA=11.905
NC_035078.1	16536350	.	C	T	.	.	MAF_USDA=1.667
NC_035078.1	16536409	.	A	C	.	.	MAF_INRAE=3.333;MAF_USDA=7.831
NC_035078.1	16536469	.	C	G	.	.	MAF_USDA=29.167
NC_035078.1	16536472	.	G	C	.	.	MAF_USDA=27.083
NC_035078.1	16536488	.	G	C	.	.	MAF_USDA=25.0
NC_035078.1	16536489	.	C	T	.	.	MAF_USDA=12.5
NC_035078.1	16536520	.	G	C	.	.	MAF_USDA=27.083
NC_035078.1	16536535	.	A	G	.	.	MAF_USDA=9.756
NC_035078.1	16536552	.	C	G	.	.	MAF_USDA=5.833
NC_035078.1	16536555	.	T	C	.	.	MAF_USDA=27.083
NC_035078.1	16536631	.	C	A	.	.	MAF_USDA=11.176
NC_035078.1	16536776	.	C	T	.	.	MAF_USDA=16.667
NC_035078.1	16537722	.	C	A	.	.	MAF_USDA=2.5
NC_035078.1	16537775	.	G	T	.	.	MAF_USDA=3.279
NC_035078.1	16537796	.	A	G	.	.	MAF_USDA=5.738
NC_035078.1	16537827	.	A	G	.	.	MAF_INRAE=5.263;MAF_USDA=9.412
NC_035078.1	16537859	.	C	T	.	.	MAF_INRAE=5.263
NC_035078.1	16537967	.	T	G	.	.	MAF_INRAE=43.671;MAF_USDA=22.353
NC_035078.1	16538122	.	A	G	.	.	MAF_INRAE=3.797;MAF_USDA=14.706
NC_035078.1	16538126	.	G	T	.	.	MAF_INRAE=8.861;MAF_USDA=4.706
NC_035078.1	16538599	.	T	C	.	.	MAF_INRAE=1.667;MAF_USDA=5.882
NC_035078.1	16538611	.	C	T	.	.	MAF_USDA=3.279
NC_035078.1	16538721	.	C	T	.	.	MAF_USDA=1.639
NC_035078.1	16538737	.	G	T	.	.	MAF_INRAE=9.167;MAF_USDA=13.529
NC_035078.1	16539011	.	A	G	.	.	MAF_INRAE=17.722;MAF_USDA=32.53
NC_035078.1	16539058	.	G	A	.	.	MAF_INRAE=13.291;MAF_USDA=15.294
NC_035078.1	16539062	.	A	T	.	.	MAF_INRAE=3.333;MAF_USDA=1.765
NC_035078.1	16539230	.	C	T	.	.	MAF_INRAE=12.5;MAF_USDA=13.529
NC_035078.1	16539267	.	G	A	.	.	MAF_USDA=1.667
NC_035078.1	16539277	.	G	T	.	.	MAF_INRAE=3.333;MAF_USDA=5.952
NC_035078.1	16539282	.	C	A	.	.	MAF_INRAE=5.263
NC_035078.1	16539302	.	C	T	.	.	MAF_INRAE=5.263;MAF_USDA=10.714
NC_035078.1	16539418	.	A	G	.	.	MAF_USDA=12.5
NC_035078.1	16539473	.	A	T	.	.	MAF_INRAE=5.263;MAF_USDA=20.833
NC_035078.1	16539605	.	T	G	.	.	MAF_INRAE=15.0;MAF_USDA=22.917
NC_035078.1	16539722	.	T	A	.	.	MAF_INRAE=15.823;MAF_USDA=20.0
NC_035078.1	16539727	.	G	A	.	.	MAF_USDA=4.118
NC_035078.1	16539731	.	T	C	.	.	MAF_INRAE=16.456;MAF_USDA=20.0
NC_035078.1	16539846	.	C	T	.	.	MAF_INRAE=16.456;MAF_USDA=20.0
NC_035078.1	16539966	.	C	T	.	.	MAF_INRAE=21.519
NC_035078.1	16540044	.	T	C	.	.	MAF_INRAE=43.671;MAF_USDA=22.353
NC_035078.1	16540063	.	C	T	.	.	MAF_INRAE=13.924;MAF_USDA=15.294
NC_035078.1	16540093	.	T	A	.	.	MAF_INRAE=15.19;MAF_USDA=21.176
NC_035078.1	16540094	.	G	T	.	.	MAF_INRAE=15.0;MAF_USDA=21.176
NC_035078.1	16540151	.	C	A	.	.	MAF_INRAE=12.658;MAF_USDA=7.059
NC_035078.1	16540159	.	C	T	.	.	MAF_INRAE=17.722;MAF_USDA=35.882
NC_035078.1	16540173	.	C	T	.	.	MAF_USDA=3.279
NC_035078.1	16540174	.	G	A	.	.	MAF_USDA=5.738
NC_035078.1	16540205	.	G	A	.	.	MAF_INRAE=19.62;MAF_USDA=45.294
NC_035078.1	16540207	.	C	A	.	.	MAF_INRAE=1.667;MAF_USDA=4.118
NC_035078.1	16540222	.	G	T	.	.	MAF_INRAE=12.658;MAF_USDA=7.059
NC_035078.1	16540364	.	T	A	.	.	MAF_USDA=8.333
NC_035078.1	16540486	.	A	G	.	.	MAF_USDA=1.639
NC_035078.1	16540551	.	T	G	.	.	MAF_INRAE=14.557;MAF_USDA=21.176
NC_035078.1	16540771	.	A	T	.	.	MAF_USDA=21.176
NC_035078.1	16540773	.	C	A	.	.	MAF_USDA=31.765
NC_035078.1	16540775	.	T	C	.	.	MAF_USDA=20.588
NC_035078.1	16540793	.	C	T	.	.	MAF_INRAE=5.696;MAF_USDA=3.529
NC_035078.1	16540832	.	A	C	.	.	MAF_INRAE=44.937;MAF_USDA=6.557
NC_035078.1	16540926	.	T	C	.	.	MAF_INRAE=5.263;MAF_USDA=7.059
NC_035078.1	16540964	.	C	T	.	.	MAF_INRAE=13.924;MAF_USDA=15.294
NC_035078.1	16541011	.	C	T	.	.	MAF_USDA=4.167
NC_035078.1	16541091	.	G	A	.	.	MAF_USDA=2.459
NC_035078.1	16541159	.	C	G	.	.	MAF_USDA=1.639
NC_035078.1	16541162	.	A	G	.	.	MAF_INRAE=15.19;MAF_USDA=20.588
NC_035078.1	16541200	.	T	A	.	.	MAF_INRAE=12.658;MAF_USDA=11.765
NC_035078.1	16541219	.	A	C	.	.	MAF_INRAE=13.924;MAF_USDA=15.294
NC_035078.1	16541389	.	T	G	.	.	MAF_INRAE=5.696
NC_035078.1	16541452	.	A	T	.	.	MAF_INRAE=1.667;MAF_USDA=5.882
NC_035078.1	16541516	.	T	G	.	.	MAF_INRAE=8.861;MAF_USDA=4.706
NC_035078.1	16541569	.	T	C	.	.	MAF_USDA=20.588
NC_035078.1	16541571	.	C	T	.	.	MAF_INRAE=13.924;MAF_USDA=16.471
NC_035078.1	16541582	.	A	T	.	.	MAF_INRAE=20.886;MAF_USDA=30.588
NC_035078.1	16541614	.	G	C	.	.	MAF_USDA=1.639
NC_035078.1	16541629	.	G	A	.	.	MAF_USDA=1.639
NC_035078.1	16541630	.	C	T	.	.	MAF_USDA=12.5
NC_035078.1	16541726	.	A	C	.	.	MAF_INRAE=13.924;MAF_USDA=36.471
NC_035078.1	16541782	.	G	T	.	.	MAF_USDA=1.639
NC_035078.1	16541784	.	A	T	.	.	MAF_INRAE=36.076;MAF_USDA=46.471
NC_035078.1	16541849	.	C	T	.	.	MAF_USDA=1.639
NC_035078.1	16541868	.	A	G	.	.	MAF_INRAE=5.263;MAF_USDA=11.765
NC_035078.1	16541869	.	T	C	.	.	MAF_INRAE=39.241;MAF_USDA=12.353
NC_035078.1	16541871	.	T	C	.	.	MAF_USDA=1.639
NC_035078.1	16541872	.	G	A	.	.	MAF_INRAE=6.329;MAF_USDA=10.0
NC_035078.1	16541879	.	C	T	.	.	MAF_INRAE=39.241;MAF_USDA=12.353
NC_035078.1	16542018	.	C	G	.	.	MAF_USDA=1.639
NC_035078.1	16542053	.	G	A	.	.	MAF_INRAE=1.667;MAF_USDA=5.738
NC_035078.1	16542097	.	C	T	.	.	MAF_USDA=1.639
NC_035078.1	16542105	.	G	A	.	.	MAF_USDA=3.279
NC_035078.1	16542143	.	T	A	.	.	MAF_INRAE=13.924;MAF_USDA=15.882
NC_035078.1	16542195	.	A	G	.	.	MAF_INRAE=1.667;MAF_USDA=5.738
NC_035078.1	16542253	.	C	T	.	.	MAF_USDA=1.639
NC_035078.1	16542311	.	G	A	.	.	MAF_USDA=3.279
NC_035078.1	16542356	.	G	A	.	.	MAF_USDA=4.118
NC_035078.1	16542404	.	A	G	.	.	MAF_USDA=28.571
NC_035078.1	16542475	.	T	C	.	.	MAF_INRAE=23.418;MAF_USDA=10.588
NC_035078.1	16542568	.	G	A	.	.	MAF_USDA=16.667
NC_035078.1	16542583	.	A	C	.	.	MAF_INRAE=32.278;MAF_USDA=3.279
NC_035078.1	16542652	.	T	G	.	.	MAF_USDA=1.639
NC_035078.1	16542754	.	T	A	.	.	MAF_INRAE=5.696;MAF_USDA=2.5
NC_035078.1	16542761	.	T	C	.	.	MAF_USDA=3.333
NC_035078.1	16542837	.	G	T	.	.	MAF_USDA=30.952
NC_035078.1	16542838	.	A	C	.	.	MAF_USDA=4.167
NC_035078.1	16543858	.	C	T	.	.	MAF_INRAE=8.861;MAF_USDA=24.118
NC_035078.1	16543924	.	C	T	.	.	MAF_INRAE=11.392;MAF_USDA=10.588
NC_035078.1	16543937	.	G	A	.	.	MAF_INRAE=13.924;MAF_USDA=15.294
NC_035078.1	16543971	.	G	C	.	.	MAF_USDA=1.639
NC_035078.1	16543986	.	C	T	.	.	MAF_INRAE=14.557;MAF_USDA=15.294
NC_035078.1	16544206	.	A	G	.	.	MAF_INRAE=5.263
NC_035078.1	16544315	.	A	C	.	.	MAF_USDA=4.918
NC_035078.1	16544326	.	A	T	.	.	MAF_USDA=1.639
NC_035078.1	16544386	.	A	T	.	.	MAF_INRAE=17.089;MAF_USDA=16.471
NC_035078.1	16544429	.	C	T	.	.	MAF_INRAE=3.333
NC_035078.1	16544452	.	T	A	.	.	MAF_INRAE=34.177;MAF_USDA=15.294
NC_035078.1	16544499	.	C	G	.	.	MAF_INRAE=5.263
NC_035078.1	16544527	.	C	T	.	.	MAF_USDA=1.639
NC_035078.1	16544537	.	G	A	.	.	MAF_USDA=1.639
NC_035078.1	16544734	.	A	C	.	.	MAF_INRAE=37.342;MAF_USDA=12.353
NC_035078.1	16544767	.	A	C	.	.	MAF_INRAE=36.709;MAF_USDA=12.353
NC_035078.1	16544820	.	A	T	.	.	MAF_USDA=2.5
NC_035078.1	16544853	.	T	G	.	.	MAF_INRAE=32.911;MAF_USDA=13.529
NC_035078.1	16544891	.	C	T	.	.	MAF_INRAE=6.329;MAF_USDA=4.118
NC_035078.1	16544902	.	T	G	.	.	MAF_INRAE=39.873;MAF_USDA=35.882
NC_035078.1	16544909	.	T	C	.	.	MAF_INRAE=6.329;MAF_USDA=4.118
NC_035078.1	16545082	.	A	G	.	.	MAF_INRAE=34.81;MAF_USDA=9.412
NC_035078.1	16545118	.	G	A	.	.	MAF_INRAE=5.263;MAF_USDA=7.059
NC_035078.1	16545128	.	A	G	.	.	MAF_USDA=1.639
NC_035078.1	16545310	.	C	A	.	.	MAF_USDA=13.115
NC_035078.1	16545324	.	T	G	.	.	MAF_INRAE=9.494;MAF_USDA=38.824
NC_035078.1	16545351	.	C	A	.	.	MAF_USDA=13.115
NC_035078.1	16545352	.	G	A	.	.	MAF_INRAE=33.544;MAF_USDA=3.279
NC_035078.1	16545353	.	G	T	.	.	MAF_INRAE=20.886
NC_035078.1	16545932	.	A	G	.	.	MAF_USDA=47.917
NC_035078.1	16545958	.	C	T	.	.	MAF_USDA=47.917
NC_035078.1	16545982	.	A	T	.	.	MAF_USDA=43.75
NC_035078.1	16545991	.	A	G	.	.	MAF_USDA=45.833
NC_035078.1	16546094	.	T	G	.	.	MAF_INRAE=5.263
NC_035078.1	16546103	.	G	A	.	.	MAF_INRAE=26.316
NC_035078.1	16546208	.	C	T	.	.	MAF_INRAE=3.333
NC_035078.1	16546256	.	G	A	.	.	MAF_USDA=12.5
NC_035078.1	16546356	.	C	A	.	.	MAF_USDA=6.548
NC_035078.1	16546382	.	C	A	.	.	MAF_USDA=5.952
NC_035078.1	16546484	.	T	C	.	.	MAF_USDA=5.952
NC_035078.1	16546603	.	G	T	.	.	MAF_INRAE=5.263;MAF_USDA=5.422
NC_035078.1	16546876	.	T	A	.	.	MAF_USDA=27.083
NC_035078.1	16546880	.	T	C	.	.	MAF_USDA=29.167
NC_035078.1	16546881	.	C	T	.	.	MAF_USDA=4.167
NC_035078.1	16547468	.	T	G	.	.	MAF_USDA=6.25
NC_035078.1	16547490	.	G	C	.	.	MAF_USDA=4.167
NC_035078.1	16547669	.	G	C	.	.	MAF_INRAE=9.494;MAF_USDA=6.25
NC_035078.1	16547678	.	T	C	.	.	MAF_INRAE=9.494;MAF_USDA=6.25
NC_035078.1	16547903	.	G	A	.	.	MAF_INRAE=8.228;MAF_USDA=1.639
NC_035078.1	16548105	.	T	A	.	.	MAF_USDA=2.459
NC_035078.1	16548119	.	A	T	.	.	MAF_USDA=1.639
NC_035078.1	16548171	.	C	A	.	.	MAF_INRAE=26.316;MAF_USDA=45.294
NC_035078.1	16548185	.	G	T	.	.	MAF_USDA=2.459
NC_035078.1	16548194	.	T	G	.	.	MAF_USDA=2.459
NC_035078.1	16548196	.	G	A	.	.	MAF_USDA=4.118
NC_035078.1	16548248	.	C	A	.	.	MAF_USDA=4.167
NC_035078.1	16548289	.	G	A	.	.	MAF_INRAE=31.579;MAF_USDA=42.941
NC_035078.1	16548326	.	T	G	.	.	MAF_INRAE=5.263
NC_035078.1	16548334	.	A	C	.	.	MAF_INRAE=5.263
NC_035078.1	16548352	.	A	G	.	.	MAF_USDA=10.0
NC_035078.1	16548464	.	T	G	.	.	MAF_USDA=49.412
NC_035078.1	16548558	.	A	C	.	.	MAF_USDA=43.75
NC_035078.1	16548662	.	G	T	.	.	MAF_USDA=8.333
NC_035078.1	16548756	.	G	T	.	.	MAF_USDA=5.738
NC_035078.1	16548765	.	G	A	.	.	MAF_USDA=20.238
NC_035078.1	16548785	.	G	T	.	.	MAF_USDA=11.905
NC_035078.1	16548811	.	T	C	.	.	MAF_USDA=5.0
NC_035078.1	16548859	.	A	C	.	.	MAF_USDA=1.639
NC_035078.1	16548881	.	G	C	.	.	MAF_INRAE=5.263;MAF_USDA=7.059
NC_035078.1	16548882	.	G	T	.	.	MAF_USDA=7.059
NC_035078.1	16548936	.	A	G	.	.	MAF_INRAE=21.053;MAF_USDA=42.353
NC_035078.1	16549023	.	C	A	.	.	MAF_INRAE=31.013;MAF_USDA=39.412
NC_035078.1	16549099	.	T	C	.	.	MAF_INRAE=17.722;MAF_USDA=15.882
NC_035078.1	16549127	.	T	G	.	.	MAF_INRAE=26.582;MAF_USDA=40.0
NC_035078.1	16549193	.	C	T	.	.	MAF_INRAE=2.5;MAF_USDA=4.167
NC_035078.1	16549227	.	C	T	.	.	MAF_USDA=6.557
NC_035078.1	16549247	.	A	G	.	.	MAF_USDA=24.118
NC_035078.1	16549372	.	C	T	.	.	MAF_INRAE=1.667
NC_035078.1	16549556	.	G	A	.	.	MAF_USDA=27.869
NC_035078.1	16549558	.	G	A	.	.	MAF_USDA=27.869
NC_035078.1	16549595	.	T	A	.	.	MAF_INRAE=25.833
NC_035078.1	16549613	.	A	G	.	.	MAF_INRAE=19.167
NC_035078.1	16549687	.	T	C	.	.	MAF_USDA=1.639
NC_035078.1	16549719	.	T	G	.	.	MAF_INRAE=42.405;MAF_USDA=43.75
NC_035078.1	16549749	.	A	G	.	.	MAF_INRAE=10.526;MAF_USDA=10.119
NC_035078.1	16549939	.	T	G	.	.	MAF_INRAE=36.842;MAF_USDA=34.706
NC_035078.1	16549977	.	G	A	.	.	MAF_USDA=6.557
NC_035078.1	16550035	.	T	C	.	.	MAF_INRAE=47.468;MAF_USDA=24.59
NC_035078.1	16550226	.	C	A	.	.	MAF_INRAE=17.722;MAF_USDA=20.0
NC_035078.1	16550256	.	G	A	.	.	MAF_INRAE=41.772;MAF_USDA=45.294
NC_035078.1	16550349	.	A	G	.	.	MAF_USDA=1.639
NC_035078.1	16550420	.	T	C	.	.	MAF_INRAE=5.696;MAF_USDA=1.176
NC_035078.1	16550474	.	C	T	.	.	MAF_INRAE=17.089;MAF_USDA=15.294
NC_035078.1	16550534	.	GC	GT	.	.	MAF_USDA=16.667
NC_035078.1	16550535	.	C	T	.	.	MAF_INRAE=36.842
NC_035078.1	16550898	.	T	C	.	.	MAF_INRAE=42.405;MAF_USDA=17.213
NC_035078.1	16550948	.	G	A	.	.	MAF_INRAE=10.127;MAF_USDA=1.639
NC_035078.1	16551070	.	G	A	.	.	MAF_USDA=3.279
NC_035078.1	16551127	.	G	A	.	.	MAF_USDA=2.459
NC_035078.1	16551240	.	C	A	.	.	MAF_USDA=5.294
NC_035078.1	16551456	.	C	T	.	.	MAF_USDA=4.098
NC_035078.1	16551461	.	A	T	.	.	MAF_INRAE=3.333;MAF_USDA=2.941
NC_035078.1	16551466	.	A	C	.	.	MAF_INRAE=42.405;MAF_USDA=20.0
NC_035078.1	16551468	.	A	T	.	.	MAF_USDA=2.459
NC_035078.1	16551470	.	A	T	.	.	MAF_INRAE=49.167;MAF_USDA=20.588
NC_035078.1	16551494	.	G	T	.	.	MAF_USDA=11.475
NC_035078.1	16551523	.	C	T	.	.	MAF_INRAE=41.772;MAF_USDA=21.176
NC_035078.1	16551538	.	A	G	.	.	MAF_INRAE=7.595;MAF_USDA=7.647
NC_035078.1	16551539	.	A	T	.	.	MAF_INRAE=5.0;MAF_USDA=7.647
NC_035078.1	16551657	.	C	T	.	.	MAF_INRAE=44.304;MAF_USDA=31.176
NC_035078.1	16551720	.	G	A	.	.	MAF_INRAE=15.789;MAF_USDA=21.765
NC_035078.1	16551770	.	A	C	.	.	MAF_INRAE=41.772;MAF_USDA=21.311
NC_035078.1	16551779	.	A	C	.	.	MAF_INRAE=41.772;MAF_USDA=21.311
NC_035078.1	16551788	.	G	T	.	.	MAF_INRAE=41.772;MAF_USDA=21.311
NC_035078.1	16551814	.	G	A	.	.	MAF_USDA=1.639
NC_035078.1	16551850	.	G	A	.	.	MAF_INRAE=1.667
NC_035078.1	16551858	.	G	C	.	.	MAF_USDA=1.639
NC_035078.1	16551885	.	C	T	.	.	MAF_INRAE=19.62;MAF_USDA=38.235
NC_035078.1	16551894	.	G	T	.	.	MAF_INRAE=27.848;MAF_USDA=14.706
NC_035078.1	16551961	.	A	T	.	.	MAF_USDA=2.459
NC_035078.1	16551971	.	T	C	.	.	MAF_INRAE=37.342;MAF_USDA=40.588
NC_035078.1	16551975	.	C	T	.	.	MAF_INRAE=5.263;MAF_USDA=6.471
NC_035078.1	16551988	.	C	T	.	.	MAF_INRAE=3.333;MAF_USDA=1.765
NC_035078.1	16552032	.	C	T	.	.	MAF_USDA=1.639
NC_035078.1	16552092	.	G	A	.	.	MAF_INRAE=5.696;MAF_USDA=5.882
NC_035078.1	16552112	.	C	T	.	.	MAF_INRAE=23.418;MAF_USDA=11.765
NC_035078.1	16552147	.	A	T	.	.	MAF_INRAE=36.076;MAF_USDA=41.176
NC_035078.1	16552166	.	C	A	.	.	MAF_INRAE=5.263;MAF_USDA=6.471
NC_035078.1	16552177	.	C	T	.	.	MAF_INRAE=22.785;MAF_USDA=3.279
NC_035078.1	16552229	.	T	G	.	.	MAF_INRAE=19.62
NC_035078.1	16552240	.	A	G	.	.	MAF_USDA=6.557
NC_035078.1	16552256	.	T	C	.	.	MAF_INRAE=36.842
NC_035078.1	16552309	.	G	T	.	.	MAF_INRAE=27.848;MAF_USDA=36.31
NC_035078.1	16552410	.	A	C	.	.	MAF_INRAE=35.443;MAF_USDA=33.607
NC_035078.1	16552434	.	A	G	.	.	MAF_INRAE=33.333;MAF_USDA=39.412
NC_035078.1	16552482	.	T	C	.	.	MAF_INRAE=46.203;MAF_USDA=41.176
NC_035078.1	16552495	.	C	G	.	.	MAF_INRAE=44.737
NC_035078.1	16552560	.	A	G	.	.	MAF_USDA=1.639
NC_035078.1	16552575	.	G	A	.	.	MAF_USDA=24.118
NC_035078.1	16552583	.	C	A	.	.	MAF_INRAE=31.579;MAF_USDA=33.529
NC_035078.1	16552677	.	G	A	.	.	MAF_INRAE=32.278;MAF_USDA=30.588
NC_035078.1	16552787	.	T	C	.	.	MAF_USDA=17.059
NC_035078.1	16552970	.	C	A	.	.	MAF_INRAE=34.177;MAF_USDA=41.176
NC_035078.1	16552981	.	C	G	.	.	MAF_USDA=6.471
NC_035078.1	16552983	.	G	A	.	.	MAF_INRAE=5.263;MAF_USDA=5.882
NC_035078.1	16553041	.	C	T	.	.	MAF_INRAE=33.544;MAF_USDA=44.118
NC_035078.1	16553343	.	T	C	.	.	MAF_USDA=37.059
NC_035078.1	16553362	.	C	T	.	.	MAF_USDA=37.5
NC_035078.1	16555129	.	C	T	.	.	MAF_USDA=4.918
NC_035078.1	16555364	.	A	C	.	.	MAF_INRAE=13.924;MAF_USDA=41.765
NC_035078.1	16555468	.	C	T	.	.	MAF_USDA=1.639
NC_035078.1	16555481	.	C	G	.	.	MAF_INRAE=11.392;MAF_USDA=14.118
NC_035078.1	16555541	.	C	T	.	.	MAF_USDA=17.059
NC_035078.1	16555556	.	C	T	.	.	MAF_INRAE=3.333;MAF_USDA=30.0
NC_035078.1	16555715	.	T	C	.	.	MAF_INRAE=5.263;MAF_USDA=8.235
NC_035078.1	16555784	.	T	G	.	.	MAF_USDA=6.471
NC_035078.1	16555817	.	C	A	.	.	MAF_USDA=4.706
NC_035078.1	16555958	.	A	T	.	.	MAF_USDA=1.639
NC_035078.1	16555998	.	G	C	.	.	MAF_USDA=3.279
NC_035078.1	16556057	.	A	G	.	.	MAF_INRAE=2.632;MAF_USDA=4.918
NC_035078.1	16556088	.	C	A	.	.	MAF_INRAE=3.333;MAF_USDA=19.565
NC_035078.1	16556097	.	G	A	.	.	MAF_INRAE=10.0;MAF_USDA=10.87
NC_035078.1	16556372	.	A	C	.	.	MAF_USDA=3.279
NC_035078.1	16556381	.	G	T	.	.	MAF_USDA=3.529
NC_035078.1	16556442	.	G	A	.	.	MAF_USDA=1.639
NC_035078.1	16556447	.	A	C	.	.	MAF_USDA=1.639
NC_035078.1	16556597	.	G	A	.	.	MAF_USDA=1.667
NC_035078.1	16556708	.	T	G	.	.	MAF_USDA=1.695
NC_035078.1	16556739	.	A	C	.	.	MAF_INRAE=12.658;MAF_USDA=44.578
NC_035078.1	16556782	.	T	C	.	.	MAF_USDA=1.639
NC_035078.1	16556786	.	C	A	.	.	MAF_INRAE=5.263;MAF_USDA=9.412
NC_035078.1	16556797	.	C	A	.	.	MAF_INRAE=4.167;MAF_USDA=34.118
NC_035078.1	16556821	.	G	A	.	.	MAF_USDA=1.639
NC_035078.1	16556824	.	C	A	.	.	MAF_USDA=1.639
NC_035078.1	16556857	.	G	T	.	.	MAF_INRAE=2.5;MAF_USDA=2.941
NC_035078.1	16556907	.	A	C	.	.	MAF_USDA=3.529
NC_035078.1	16556909	.	T	C	.	.	MAF_INRAE=3.333;MAF_USDA=1.639
NC_035078.1	16556911	.	C	A	.	.	MAF_INRAE=3.333;MAF_USDA=2.083
NC_035078.1	16556912	.	T	C	.	.	MAF_INRAE=3.333;MAF_USDA=3.529
NC_035078.1	16556914	.	G	A	.	.	MAF_INRAE=3.333;MAF_USDA=2.083
NC_035078.1	16557023	.	G	T	.	.	MAF_USDA=4.706
NC_035078.1	16557036	.	T	C	.	.	MAF_USDA=3.279
NC_035078.1	16557039	.	G	A	.	.	MAF_INRAE=10.759;MAF_USDA=5.738
NC_035078.1	16557092	.	G	A	.	.	MAF_INRAE=5.263;MAF_USDA=8.824
NC_035078.1	16557163	.	C	G	.	.	MAF_INRAE=5.263;MAF_USDA=8.824
NC_035078.1	16557246	.	G	A	.	.	MAF_USDA=12.5
NC_035078.1	16557258	.	G	T	.	.	MAF_INRAE=10.759;MAF_USDA=14.118
NC_035078.1	16557290	.	G	T	.	.	MAF_USDA=6.25
NC_035078.1	16557315	.	G	A	.	.	MAF_USDA=6.25
NC_035078.1	16557339	.	A	C	.	.	MAF_USDA=6.25
NC_035078.1	16557340	.	G	T	.	.	MAF_USDA=6.25
NC_035078.1	16557352	.	A	G	.	.	MAF_USDA=4.706
NC_035078.1	16557356	.	T	A	.	.	MAF_USDA=5.294
NC_035078.1	16557417	.	T	C	.	.	MAF_USDA=14.706
NC_035078.1	16557426	.	C	T	.	.	MAF_INRAE=27.848;MAF_USDA=3.279
NC_035078.1	16557461	.	G	C	.	.	MAF_INRAE=15.823;MAF_USDA=41.667
NC_035078.1	16557470	.	T	G	.	.	MAF_USDA=5.738
NC_035078.1	16557717	.	C	T	.	.	MAF_INRAE=3.333;MAF_USDA=1.765
NC_035078.1	16557736	.	C	G	.	.	MAF_USDA=3.279
NC_035078.1	16557740	.	A	T	.	.	MAF_USDA=3.279
NC_035078.1	16557744	.	T	C	.	.	MAF_USDA=3.279
NC_035078.1	16557763	.	A	C	.	.	MAF_USDA=3.279
NC_035078.1	16557771	.	A	G	.	.	MAF_INRAE=47.468;MAF_USDA=48.824
NC_035078.1	16557843	.	T	A	.	.	MAF_USDA=4.118
NC_035078.1	16557877	.	G	T	.	.	MAF_USDA=2.459
NC_035078.1	16557885	.	C	A	.	.	MAF_INRAE=49.367;MAF_USDA=48.235
NC_035078.1	16557938	.	A	C	.	.	MAF_INRAE=27.215;MAF_USDA=3.279
NC_035078.1	16558031	.	A	G	.	.	MAF_USDA=3.529
NC_035078.1	16558032	.	T	A	.	.	MAF_USDA=5.882
NC_035078.1	16558034	.	C	G	.	.	MAF_USDA=5.294
NC_035078.1	16558050	.	G	A	.	.	MAF_INRAE=38.608;MAF_USDA=9.016
NC_035078.1	16558363	.	A	G	.	.	MAF_INRAE=8.861;MAF_USDA=4.118
NC_035078.1	16558425	.	A	C	.	.	MAF_USDA=1.667
NC_035078.1	16558471	.	C	A	.	.	MAF_USDA=1.639
NC_035078.1	16558490	.	T	A	.	.	MAF_INRAE=39.241;MAF_USDA=26.471
NC_035078.1	16558597	.	G	T	.	.	MAF_USDA=1.639
NC_035078.1	16558690	.	G	T	.	.	MAF_INRAE=26.316;MAF_USDA=20.0
NC_035078.1	16558747	.	G	A	.	.	MAF_USDA=11.765
NC_035078.1	16558754	.	G	A	.	.	MAF_USDA=6.557
NC_035078.1	16558755	.	A	G	.	.	MAF_USDA=5.882
NC_035078.1	16558764	.	A	G	.	.	MAF_USDA=5.738
NC_035078.1	16558774	.	A	G	.	.	MAF_USDA=8.235
NC_035078.1	16558784	.	A	C	.	.	MAF_USDA=36.471
NC_035078.1	16558788	.	A	G	.	.	MAF_USDA=41.765
NC_035078.1	16558803	.	AGATAAAGAAC	AGATAAAGAAA	.	.	MAF_USDA=8.333
NC_035078.1	16558818	.	G	A	.	.	MAF_USDA=6.25
NC_035078.1	16558827	.	G	T	.	.	MAF_USDA=4.167
NC_035078.1	16558849	.	A	C	.	.	MAF_USDA=2.459
NC_035078.1	16559021	.	A	C	.	.	MAF_INRAE=5.263;MAF_USDA=8.824
NC_035078.1	16559040	.	G	A	.	.	MAF_INRAE=43.333;MAF_USDA=31.765
NC_035078.1	16559042	.	C	T	.	.	MAF_INRAE=30.0;MAF_USDA=19.412
NC_035078.1	16559052	.	G	C	.	.	MAF_INRAE=40.506;MAF_USDA=22.917
NC_035078.1	16559120	.	G	C	.	.	MAF_INRAE=3.333;MAF_USDA=2.941
NC_035078.1	16559135	.	G	A	.	.	MAF_INRAE=7.595;MAF_USDA=7.647
NC_035078.1	16559183	.	C	A	.	.	MAF_USDA=12.941
NC_035078.1	16559263	.	A	T	.	.	MAF_INRAE=10.759;MAF_USDA=2.459
NC_035078.1	16559294	.	A	G	.	.	MAF_INRAE=35.443;MAF_USDA=10.0
NC_035078.1	16559312	.	C	T	.	.	MAF_INRAE=36.709;MAF_USDA=18.235
NC_035078.1	16559320	.	C	T	.	.	MAF_USDA=4.098
NC_035078.1	16559332	.	A	G	.	.	MAF_USDA=3.279
NC_035078.1	16559339	.	A	G	.	.	MAF_USDA=22.941
NC_035078.1	16559341	.	T	A	.	.	MAF_USDA=30.588
NC_035078.1	16559342	.	G	T	.	.	MAF_USDA=31.176
NC_035078.1	16559350	.	A	C	.	.	MAF_INRAE=38.608;MAF_USDA=23.529
NC_035078.1	16559355	.	A	T	.	.	MAF_USDA=8.333
NC_035078.1	16559365	.	C	T	.	.	MAF_USDA=1.639
NC_035078.1	16559377	.	G	A	.	.	MAF_USDA=5.294
NC_035078.1	16559386	.	T	A	.	.	MAF_USDA=3.529
NC_035078.1	16559424	.	C	T	.	.	MAF_INRAE=5.263;MAF_USDA=11.176
NC_035078.1	16559426	.	A	G	.	.	MAF_USDA=3.279
NC_035078.1	16559610	.	G	T	.	.	MAF_INRAE=3.333;MAF_USDA=1.765
NC_035078.1	16559632	.	C	G	.	.	MAF_INRAE=46.835;MAF_USDA=41.765
NC_035078.1	16559851	.	C	T	.	.	MAF_INRAE=5.263;MAF_USDA=12.5
NC_035078.1	16559916	.	T	C	.	.	MAF_USDA=2.459
NC_035078.1	16559917	.	C	T	.	.	MAF_USDA=2.459
NC_035078.1	16559948	.	G	C	.	.	MAF_USDA=3.279
NC_035078.1	16560000	.	T	A	.	.	MAF_USDA=1.639
NC_035078.1	16560004	.	A	C	.	.	MAF_USDA=2.459
NC_035078.1	16560060	.	T	G	.	.	MAF_INRAE=46.835;MAF_USDA=43.452
NC_035078.1	16560199	.	T	G	.	.	MAF_USDA=17.262
NC_035078.1	16560205	.	G	A	.	.	MAF_USDA=17.391
NC_035078.1	16562043	.	G	A	.	.	MAF_USDA=22.353
NC_035078.1	16562061	.	C	A	.	.	MAF_USDA=43.529
NC_035078.1	16562093	.	C	T	.	.	MAF_USDA=2.459
NC_035078.1	16562133	.	T	C	.	.	MAF_USDA=20.0
NC_035078.1	16562245	.	C	T	.	.	MAF_INRAE=10.526;MAF_USDA=21.176
NC_035078.1	16562249	.	A	G	.	.	MAF_USDA=6.25
NC_035078.1	16562260	.	G	A	.	.	MAF_INRAE=10.526;MAF_USDA=20.588
NC_035078.1	16562272	.	T	A	.	.	MAF_INRAE=10.526;MAF_USDA=38.235
NC_035078.1	16562276	.	G	T	.	.	MAF_INRAE=10.526;MAF_USDA=20.0
NC_035078.1	16562292	.	A	G	.	.	MAF_INRAE=10.526;MAF_USDA=20.588
NC_035078.1	16562314	.	G	T	.	.	MAF_USDA=20.588
NC_035078.1	16562346	.	C	T	.	.	MAF_USDA=2.459
NC_035078.1	16562351	.	C	T	.	.	MAF_USDA=48.235
NC_035078.1	16562378	.	C	A	.	.	MAF_USDA=6.471
NC_035078.1	16562382	.	A	T	.	.	MAF_USDA=21.176
NC_035078.1	16562392	.	T	C	.	.	MAF_USDA=21.176
NC_035078.1	16562487	.	A	C	.	.	MAF_USDA=21.765
NC_035078.1	16562511	.	A	C	.	.	MAF_INRAE=10.526;MAF_USDA=17.059
NC_035078.1	16562512	.	A	G	.	.	MAF_USDA=18.235
NC_035078.1	16562534	.	C	A	.	.	MAF_INRAE=10.526
NC_035078.1	16562545	.	T	C	.	.	MAF_INRAE=10.526;MAF_USDA=22.917
NC_035078.1	16562549	.	G	A	.	.	MAF_USDA=22.917
NC_035078.1	16562586	.	G	A	.	.	MAF_INRAE=10.526;MAF_USDA=41.765
NC_035078.1	16562619	.	T	A	.	.	MAF_USDA=3.279
NC_035078.1	16562624	.	T	G	.	.	MAF_USDA=4.098
NC_035078.1	16562715	.	T	C	.	.	MAF_INRAE=46.203;MAF_USDA=38.235
NC_035078.1	16562754	.	A	G	.	.	MAF_INRAE=34.81;MAF_USDA=20.588
NC_035078.1	16562765	.	A	G	.	.	MAF_INRAE=45.57;MAF_USDA=28.235
NC_035078.1	16562788	.	G	T	.	.	MAF_INRAE=7.595;MAF_USDA=13.529
NC_035078.1	16562790	.	A	G	.	.	MAF_INRAE=34.81;MAF_USDA=21.176
NC_035078.1	16562806	.	T	A	.	.	MAF_INRAE=10.127;MAF_USDA=1.639
NC_035078.1	16562836	.	T	G	.	.	MAF_INRAE=43.038;MAF_USDA=48.824
NC_035078.1	16562945	.	G	A	.	.	MAF_USDA=5.738
NC_035078.1	16562947	.	G	T	.	.	MAF_INRAE=11.392;MAF_USDA=22.941
NC_035078.1	16562965	.	A	C	.	.	MAF_INRAE=10.759;MAF_USDA=3.279
NC_035078.1	16562968	.	A	C	.	.	MAF_INRAE=34.81;MAF_USDA=19.412
NC_035078.1	16562973	.	C	T	.	.	MAF_INRAE=23.418;MAF_USDA=13.529
NC_035078.1	16562979	.	A	C	.	.	MAF_USDA=22.941
NC_035078.1	16563045	.	A	G	.	.	MAF_INRAE=34.177;MAF_USDA=5.738
NC_035078.1	16563173	.	A	T	.	.	MAF_INRAE=10.759;MAF_USDA=4.918
NC_035078.1	16563174	.	T	C	.	.	MAF_INRAE=34.177;MAF_USDA=18.824
NC_035078.1	16563212	.	T	A	.	.	MAF_INRAE=18.987;MAF_USDA=31.176
NC_035078.1	16563290	.	G	A	.	.	MAF_INRAE=34.177;MAF_USDA=21.176
NC_035078.1	16563318	.	C	T	.	.	MAF_INRAE=34.81;MAF_USDA=17.857
NC_035078.1	16563326	.	G	A	.	.	MAF_USDA=2.083
NC_035078.1	16563378	.	C	T	.	.	MAF_USDA=4.167
NC_035078.1	16563474	.	G	T	.	.	MAF_USDA=16.667
NC_035078.1	16563489	.	G	T	.	.	MAF_INRAE=31.667;MAF_USDA=42.941
NC_035078.1	16563504	.	G	A	.	.	MAF_INRAE=33.544;MAF_USDA=20.0
NC_035078.1	16563515	.	T	C	.	.	MAF_USDA=12.941
NC_035078.1	16563542	.	C	T	.	.	MAF_INRAE=1.667;MAF_USDA=11.905
NC_035078.1	16563558	.	T	G	.	.	MAF_USDA=4.31
NC_035078.1	16563566	.	A	G	.	.	MAF_USDA=9.483
NC_035078.1	16563572	.	G	C	.	.	MAF_USDA=35.976
NC_035078.1	16563592	.	C	A	.	.	MAF_INRAE=1.667
NC_035078.1	16563620	.	A	G	.	.	MAF_USDA=39.583
NC_035078.1	16563630	.	G	A	.	.	MAF_INRAE=5.0
NC_035078.1	16563733	.	T	A	.	.	MAF_USDA=43.293
NC_035078.1	16563778	.	C	T	.	.	MAF_USDA=2.459
NC_035078.1	16563818	.	G	A	.	.	MAF_USDA=2.459
NC_035078.1	16563822	.	G	A	.	.	MAF_INRAE=9.167;MAF_USDA=12.5
NC_035078.1	16563913	.	T	C	.	.	MAF_USDA=2.5
NC_035078.1	16563929	.	C	T	.	.	MAF_INRAE=10.759;MAF_USDA=7.377
NC_035078.1	16563952	.	C	G	.	.	MAF_INRAE=35.443;MAF_USDA=10.0
NC_035078.1	16564056	.	G	A	.	.	MAF_INRAE=32.911;MAF_USDA=20.588
NC_035078.1	16564064	.	T	C	.	.	MAF_INRAE=1.667;MAF_USDA=2.353
NC_035078.1	16564074	.	A	G	.	.	MAF_INRAE=1.667
NC_035078.1	16564076	.	C	A	.	.	MAF_INRAE=1.667
NC_035078.1	16564077	.	C	T	.	.	MAF_INRAE=1.667
NC_035078.1	16564139	.	C	T	.	.	MAF_INRAE=31.646;MAF_USDA=18.824
NC_035078.1	16564147	.	G	A	.	.	MAF_INRAE=5.263;MAF_USDA=7.377
NC_035078.1	16564213	.	A	G	.	.	MAF_INRAE=43.671;MAF_USDA=49.412
NC_035078.1	16564219	.	A	G	.	.	MAF_USDA=45.833
NC_035078.1	16564224	.	A	T	.	.	MAF_INRAE=5.263;MAF_USDA=12.5
NC_035078.1	16564286	.	T	A	.	.	MAF_INRAE=23.418;MAF_USDA=12.353
NC_035078.1	16564323	.	C	T	.	.	MAF_INRAE=36.076;MAF_USDA=27.647
NC_035078.1	16564353	.	T	G	.	.	MAF_USDA=1.639
NC_035078.1	16564446	.	A	T	.	.	MAF_INRAE=49.367;MAF_USDA=45.294
NC_035078.1	16564516	.	T	A	.	.	MAF_INRAE=5.263;MAF_USDA=2.459
NC_035078.1	16564539	.	A	G	.	.	MAF_INRAE=15.789;MAF_USDA=8.824
NC_035078.1	16564560	.	A	C	.	.	MAF_INRAE=15.789;MAF_USDA=7.647
NC_035078.1	16564627	.	C	T	.	.	MAF_USDA=31.25
NC_035078.1	16564663	.	C	T	.	.	MAF_USDA=22.353
NC_035078.1	16564665	.	C	T	.	.	MAF_USDA=2.459
NC_035078.1	16564666	.	C	T	.	.	MAF_USDA=4.706
NC_035078.1	16564733	.	A	T	.	.	MAF_INRAE=46.835;MAF_USDA=31.176
NC_035078.1	16564762	.	T	G	.	.	MAF_USDA=6.471
NC_035078.1	16564782	.	G	T	.	.	MAF_INRAE=44.937;MAF_USDA=31.176
NC_035078.1	16564827	.	C	A	.	.	MAF_USDA=5.882
NC_035078.1	16564842	.	T	A	.	.	MAF_INRAE=25.949;MAF_USDA=3.279
NC_035078.1	16564901	.	A	C	.	.	MAF_INRAE=10.759;MAF_USDA=4.918
NC_035078.1	16564959	.	G	T	.	.	MAF_INRAE=10.127;MAF_USDA=4.918
NC_035078.1	16564968	.	A	C	.	.	MAF_INRAE=11.392;MAF_USDA=12.353
NC_035078.1	16565153	.	A	T	.	.	MAF_INRAE=10.759;MAF_USDA=4.918
NC_035078.1	16565275	.	G	A	.	.	MAF_INRAE=5.263;MAF_USDA=6.471
NC_035078.1	16565304	.	A	G	.	.	MAF_INRAE=31.579;MAF_USDA=30.588
NC_035078.1	16565383	.	G	T	.	.	MAF_USDA=1.639
NC_035078.1	16565408	.	A	C	.	.	MAF_USDA=13.529
NC_035078.1	16565430	.	C	G	.	.	MAF_USDA=25.904
NC_035078.1	16565442	.	A	T	.	.	MAF_USDA=2.5
NC_035078.1	16565454	.	G	A	.	.	MAF_USDA=27.381
NC_035078.1	16565458	.	A	T	.	.	MAF_USDA=35.417
NC_035078.1	16565468	.	A	G	.	.	MAF_USDA=8.333
NC_035078.1	16565494	.	G	A	.	.	MAF_USDA=20.833
NC_035078.1	16565498	.	A	T	.	.	MAF_USDA=22.917
NC_035078.1	16565509	.	T	C	.	.	MAF_USDA=14.583
NC_035078.1	16565528	.	A	C	.	.	MAF_USDA=22.917
NC_035078.1	16565549	.	C	T	.	.	MAF_USDA=2.459
NC_035078.1	16565550	.	C	G	.	.	MAF_USDA=18.824
NC_035078.1	16565562	.	A	T	.	.	MAF_USDA=10.588
NC_035078.1	16565569	.	T	C	.	.	MAF_USDA=4.918
NC_035078.1	16565582	.	T	A	.	.	MAF_USDA=17.059
NC_035078.1	16565586	.	G	A	.	.	MAF_USDA=4.098
NC_035078.1	16565589	.	C	T	.	.	MAF_USDA=27.059
NC_035078.1	16565602	.	A	T	.	.	MAF_USDA=1.639
NC_035078.1	16565693	.	G	A	.	.	MAF_INRAE=40.0;MAF_USDA=31.176
NC_035078.1	16565710	.	G	C	.	.	MAF_USDA=4.167
NC_035078.1	16565714	.	G	A	.	.	MAF_USDA=7.377
NC_035078.1	16565720	.	G	C	.	.	MAF_INRAE=5.263;MAF_USDA=4.918
NC_035078.1	16565731	.	T	A	.	.	MAF_USDA=31.176
NC_035078.1	16565735	.	G	C	.	.	MAF_USDA=4.706
NC_035078.1	16565779	.	G	T	.	.	MAF_INRAE=47.368;MAF_USDA=13.529
NC_035078.1	16565875	.	G	A	.	.	MAF_USDA=1.786
NC_035078.1	16565906	.	A	G	.	.	MAF_USDA=45.122
NC_035078.1	16565981	.	A	T	.	.	MAF_INRAE=10.526
NC_035078.1	16565990	.	A	C	.	.	MAF_INRAE=5.263;MAF_USDA=4.167
NC_035078.1	16566027	.	C	T	.	.	MAF_INRAE=5.263;MAF_USDA=4.167
NC_035078.1	16566057	.	G	A	.	.	MAF_INRAE=6.962;MAF_USDA=8.235
NC_035078.1	16566086	.	A	G	.	.	MAF_INRAE=1.667;MAF_USDA=3.529
NC_035078.1	16566308	.	C	A	.	.	MAF_INRAE=10.127;MAF_USDA=2.459
NC_035078.1	16566314	.	C	T	.	.	MAF_INRAE=11.392;MAF_USDA=15.294
NC_035078.1	16566534	.	A	T	.	.	MAF_USDA=34.706
NC_035078.1	16566560	.	C	T	.	.	MAF_USDA=30.328
NC_035078.1	16567329	.	T	C	.	.	MAF_USDA=6.471
NC_035078.1	16567374	.	G	T	.	.	MAF_USDA=5.882
NC_035078.1	16567400	.	C	T	.	.	MAF_USDA=22.941
NC_035078.1	16567405	.	G	A	.	.	MAF_USDA=12.941
NC_035078.1	16567442	.	G	A	.	.	MAF_USDA=16.667
NC_035078.1	16567495	.	C	A	.	.	MAF_USDA=2.459
NC_035078.1	16567496	.	C	T	.	.	MAF_INRAE=47.368;MAF_USDA=13.529
NC_035078.1	16567503	.	C	T	.	.	MAF_INRAE=47.368;MAF_USDA=12.941
NC_035078.1	16567504	.	A	G	.	.	MAF_USDA=12.941
NC_035078.1	16567507	.	C	T	.	.	MAF_USDA=12.941
NC_035078.1	16567608	.	C	T	.	.	MAF_USDA=4.918
NC_035078.1	16567671	.	T	G	.	.	MAF_INRAE=35.443;MAF_USDA=13.529
NC_035078.1	16567691	.	G	A	.	.	MAF_USDA=1.639
NC_035078.1	16567719	.	G	A	.	.	MAF_INRAE=5.696;MAF_USDA=2.459
NC_035078.1	16567724	.	T	A	.	.	MAF_INRAE=35.443;MAF_USDA=13.529
NC_035078.1	16567729	.	T	C	.	.	MAF_INRAE=8.861;MAF_USDA=3.529
NC_035078.1	16567730	.	G	T	.	.	MAF_INRAE=10.0;MAF_USDA=3.529
NC_035078.1	16567845	.	C	T	.	.	MAF_INRAE=10.759;MAF_USDA=5.294
NC_035078.1	16567888	.	A	G	.	.	MAF_USDA=3.279
NC_035078.1	16567893	.	A	G	.	.	MAF_USDA=25.882
NC_035078.1	16567894	.	C	A	.	.	MAF_USDA=25.294
NC_035078.1	16567928	.	C	T	.	.	MAF_INRAE=5.263;MAF_USDA=2.459
NC_035078.1	16567939	.	A	C	.	.	MAF_USDA=3.279
NC_035078.1	16567997	.	C	T	.	.	MAF_USDA=9.412
NC_035078.1	16568006	.	T	C	.	.	MAF_INRAE=34.81;MAF_USDA=13.529
NC_035078.1	16568007	.	A	T	.	.	MAF_INRAE=5.696
NC_035078.1	16568055	.	A	T	.	.	MAF_USDA=2.083
NC_035078.1	16568110	.	G	C	.	.	MAF_USDA=6.557
NC_035078.1	16568111	.	C	A	.	.	MAF_USDA=21.311
NC_035078.1	16568125	.	C	T	.	.	MAF_USDA=11.475
NC_035078.1	16568172	.	A	G	.	.	MAF_INRAE=1.667
NC_035078.1	16568208	.	G	A	.	.	MAF_USDA=4.098
NC_035078.1	16568235	.	C	T	.	.	MAF_USDA=20.833
NC_035078.1	16568266	.	G	A	.	.	MAF_USDA=1.724
NC_035078.1	16568310	.	A	G	.	.	MAF_USDA=5.357
NC_035078.1	16568328	.	C	A	.	.	MAF_USDA=12.5
NC_035078.1	16568334	.	G	T	.	.	MAF_USDA=20.833
NC_035078.1	16568338	.	C	A	.	.	MAF_USDA=1.667
NC_035078.1	16568344	.	T	A	.	.	MAF_USDA=11.905
NC_035078.1	16568345	.	G	A	.	.	MAF_USDA=11.905
NC_035078.1	16568360	.	A	C	.	.	MAF_USDA=13.095
NC_035078.1	16568374	.	A	G	.	.	MAF_USDA=1.667
NC_035078.1	16568408	.	G	A	.	.	MAF_USDA=12.941
NC_035078.1	16568603	.	T	A	.	.	MAF_INRAE=44.304;MAF_USDA=17.059
NC_035078.1	16568662	.	A	T	.	.	MAF_USDA=2.459
NC_035078.1	16568746	.	A	G	.	.	MAF_USDA=2.459
NC_035078.1	16568803	.	T	C	.	.	MAF_INRAE=20.886;MAF_USDA=47.059
NC_035078.1	16568831	.	A	C	.	.	MAF_USDA=2.459
NC_035078.1	16568871	.	T	C	.	.	MAF_INRAE=5.263;MAF_USDA=5.294
NC_035078.1	16568896	.	T	A	.	.	MAF_INRAE=18.354;MAF_USDA=50.0
NC_035078.1	16568897	.	T	A	.	.	MAF_INRAE=15.833;MAF_USDA=44.118
NC_035078.1	16569205	.	C	T	.	.	MAF_USDA=4.918
NC_035078.1	16569291	.	C	A	.	.	MAF_INRAE=3.333;MAF_USDA=1.765
NC_035078.1	16569314	.	C	T	.	.	MAF_USDA=1.639
NC_035078.1	16569358	.	C	T	.	.	MAF_USDA=4.098
NC_035078.1	16569464	.	C	T	.	.	MAF_USDA=4.918
NC_035078.1	16569506	.	T	A	.	.	MAF_USDA=6.25
NC_035078.1	16569559	.	G	A	.	.	MAF_USDA=1.639
NC_035078.1	16569561	.	G	A	.	.	MAF_USDA=2.459
NC_035078.1	16569563	.	T	A	.	.	MAF_USDA=4.118
NC_035078.1	16569648	.	G	A	.	.	MAF_USDA=2.459
NC_035078.1	16569693	.	A	G	.	.	MAF_INRAE=20.253;MAF_USDA=46.471
NC_035078.1	16569754	.	C	T	.	.	MAF_INRAE=45.57;MAF_USDA=17.059
NC_035078.1	16569769	.	G	C	.	.	MAF_USDA=4.706
NC_035078.1	16569935	.	G	A	.	.	MAF_USDA=1.639
NC_035078.1	16569989	.	G	T	.	.	MAF_USDA=1.639
NC_035078.1	16570059	.	G	T	.	.	MAF_USDA=5.0
NC_035078.1	16570135	.	A	G	.	.	MAF_INRAE=35.443;MAF_USDA=13.529
NC_035078.1	16570162	.	T	C	.	.	MAF_USDA=25.882
NC_035078.1	16570212	.	T	C	.	.	MAF_INRAE=34.81;MAF_USDA=28.235
NC_035078.1	16570270	.	C	A	.	.	MAF_USDA=25.294
NC_035078.1	16570394	.	G	T	.	.	MAF_USDA=3.529
NC_035078.1	16570579	.	G	A	.	.	MAF_USDA=3.529
NC_035078.1	16570641	.	G	C	.	.	MAF_INRAE=45.57;MAF_USDA=16.471
NC_035078.1	16570691	.	T	C	.	.	MAF_USDA=3.279
NC_035078.1	16570732	.	G	A	.	.	MAF_INRAE=47.368;MAF_USDA=14.706
NC_035078.1	16570758	.	C	T	.	.	MAF_INRAE=42.105;MAF_USDA=15.294
NC_035078.1	16570831	.	T	A	.	.	MAF_INRAE=44.737;MAF_USDA=15.294
NC_035078.1	16570848	.	C	G	.	.	MAF_INRAE=47.368;MAF_USDA=12.941
NC_035078.1	16570950	.	G	T	.	.	MAF_USDA=4.098
NC_035078.1	16570952	.	G	C	.	.	MAF_USDA=1.639
NC_035078.1	16571000	.	G	A	.	.	MAF_USDA=2.459
NC_035078.1	16571028	.	T	C	.	.	MAF_USDA=2.459
NC_035078.1	16571035	.	G	T	.	.	MAF_USDA=1.639
NC_035078.1	16571211	.	A	C	.	.	MAF_INRAE=10.759;MAF_USDA=2.459
NC_035078.1	16571412	.	A	G	.	.	MAF_USDA=4.918
NC_035078.1	16571500	.	A	G	.	.	MAF_USDA=1.639
NC_035078.1	16571587	.	G	T	.	.	MAF_INRAE=10.759;MAF_USDA=9.836
NC_035078.1	16571605	.	A	G	.	.	MAF_USDA=3.279
NC_035078.1	16571628	.	T	C	.	.	MAF_INRAE=13.291;MAF_USDA=48.235
NC_035078.1	16571652	.	G	A	.	.	MAF_USDA=4.918
NC_035078.1	16571684	.	C	T	.	.	MAF_INRAE=10.759;MAF_USDA=5.294
NC_035078.1	16571806	.	G	C	.	.	MAF_INRAE=5.263;MAF_USDA=12.353
NC_035078.1	16571810	.	A	G	.	.	MAF_USDA=11.765
NC_035078.1	16571834	.	A	G	.	.	MAF_INRAE=22.152;MAF_USDA=9.412
NC_035078.1	16571836	.	A	G	.	.	MAF_USDA=4.098
NC_035078.1	16571845	.	T	A	.	.	MAF_USDA=3.279
NC_035078.1	16571848	.	T	A	.	.	MAF_USDA=4.167
NC_035078.1	16571849	.	G	T	.	.	MAF_USDA=4.098
NC_035078.1	16571851	.	A	T	.	.	MAF_USDA=3.279
NC_035078.1	16571860	.	G	A	.	.	MAF_USDA=8.235
NC_035078.1	16571864	.	T	A	.	.	MAF_USDA=8.824
NC_035078.1	16571900	.	A	G	.	.	MAF_USDA=4.167
NC_035078.1	16571903	.	A	T	.	.	MAF_USDA=4.167
NC_035078.1	16571919	.	G	A	.	.	MAF_USDA=5.294
NC_035078.1	16571936	.	G	T	.	.	MAF_USDA=1.639
NC_035078.1	16571978	.	A	G	.	.	MAF_INRAE=27.215;MAF_USDA=3.279
NC_035078.1	16572037	.	C	T	.	.	MAF_USDA=1.639
NC_035078.1	16572043	.	T	C	.	.	MAF_USDA=9.016
NC_035078.1	16572059	.	T	G	.	.	MAF_USDA=3.279
NC_035078.1	16572061	.	A	G	.	.	MAF_USDA=1.639
NC_035078.1	16572123	.	C	T	.	.	MAF_USDA=3.279
NC_035078.1	16572185	.	G	C	.	.	MAF_INRAE=5.263;MAF_USDA=12.5
NC_035078.1	16572196	.	C	G	.	.	MAF_USDA=2.459
NC_035078.1	16572259	.	C	T	.	.	MAF_USDA=1.639
NC_035078.1	16572265	.	C	A	.	.	MAF_INRAE=10.759;MAF_USDA=4.918
NC_035078.1	16572305	.	A	C	.	.	MAF_USDA=1.639
NC_035078.1	16572351	.	T	G	.	.	MAF_INRAE=7.595;MAF_USDA=7.059
NC_035078.1	16572373	.	C	T	.	.	MAF_USDA=1.639
NC_035078.1	16572387	.	C	T	.	.	MAF_INRAE=10.759;MAF_USDA=2.459
NC_035078.1	16572388	.	G	A	.	.	MAF_USDA=3.279
NC_035078.1	16572606	.	T	C	.	.	MAF_INRAE=6.329;MAF_USDA=1.639
NC_035078.1	16572684	.	A	G	.	.	MAF_USDA=40.0
NC_035078.1	16572696	.	T	C	.	.	MAF_USDA=41.176
NC_035078.1	16572939	.	C	A	.	.	MAF_USDA=4.118
NC_035078.1	16572943	.	T	G	.	.	MAF_INRAE=5.063
NC_035078.1	16572955	.	C	A	.	.	MAF_INRAE=5.263;MAF_USDA=6.471
NC_035078.1	16573185	.	A	G	.	.	MAF_USDA=1.639
NC_035078.1	16573199	.	G	C	.	.	MAF_INRAE=13.291;MAF_USDA=11.176
NC_035078.1	16573216	.	G	A	.	.	MAF_INRAE=5.696;MAF_USDA=2.459
NC_035078.1	16573221	.	T	C	.	.	MAF_USDA=2.459
NC_035078.1	16573293	.	T	G	.	.	MAF_INRAE=11.392;MAF_USDA=5.882
NC_035078.1	16573407	.	A	G	.	.	MAF_INRAE=22.152;MAF_USDA=9.412
NC_035078.1	16573503	.	A	T	.	.	MAF_USDA=4.118
NC_035078.1	16573504	.	C	T	.	.	MAF_USDA=5.882
NC_035078.1	16573516	.	C	T	.	.	MAF_USDA=10.588
NC_035078.1	16573594	.	A	T	.	.	MAF_USDA=18.75
NC_035078.1	16573652	.	A	T	.	.	MAF_INRAE=49.367;MAF_USDA=3.279
NC_035078.1	16573690	.	G	A	.	.	MAF_USDA=1.639
NC_035078.1	16573714	.	C	A	.	.	MAF_USDA=5.738
NC_035078.1	16573729	.	T	A	.	.	MAF_USDA=3.279
NC_035078.1	16573792	.	T	A	.	.	MAF_USDA=2.353
NC_035078.1	16573839	.	C	T	.	.	MAF_USDA=3.529
NC_035078.1	16573858	.	G	A	.	.	MAF_USDA=4.098
NC_035078.1	16573927	.	G	A	.	.	MAF_USDA=3.279
NC_035078.1	16573947	.	C	G	.	.	MAF_INRAE=35.443;MAF_USDA=33.529
NC_035078.1	16573974	.	G	A	.	.	MAF_INRAE=10.759;MAF_USDA=2.459
NC_035078.1	16574016	.	C	T	.	.	MAF_INRAE=1.667;MAF_USDA=4.118
NC_035078.1	16574117	.	T	C	.	.	MAF_INRAE=21.519;MAF_USDA=24.706
NC_035078.1	16574138	.	T	A	.	.	MAF_INRAE=20.886
NC_035078.1	16574175	.	G	A	.	.	MAF_INRAE=11.392;MAF_USDA=10.0
NC_035078.1	16574273	.	T	G	.	.	MAF_INRAE=27.848;MAF_USDA=18.824
NC_035078.1	16574344	.	T	G	.	.	MAF_USDA=4.918
NC_035078.1	16574430	.	C	T	.	.	MAF_INRAE=38.608;MAF_USDA=16.071
NC_035078.1	16574536	.	G	T	.	.	MAF_USDA=3.529
NC_035078.1	16574611	.	T	C	.	.	MAF_USDA=2.459
NC_035078.1	16574651	.	A	C	.	.	MAF_INRAE=34.177;MAF_USDA=9.016
NC_035078.1	16574882	.	A	C	.	.	MAF_INRAE=32.278;MAF_USDA=40.588
NC_035078.1	16574917	.	C	A	.	.	MAF_USDA=4.118
NC_035078.1	16574918	.	A	C	.	.	MAF_USDA=4.118
NC_035078.1	16574975	.	G	T	.	.	MAF_USDA=3.279
NC_035078.1	16575016	.	G	T	.	.	MAF_INRAE=31.013;MAF_USDA=35.882
NC_035078.1	16575106	.	G	A	.	.	MAF_USDA=2.941
NC_035078.1	16575159	.	T	C	.	.	MAF_USDA=12.295
NC_035078.1	16575180	.	C	G	.	.	MAF_INRAE=5.263;MAF_USDA=4.118
NC_035078.1	16575232	.	A	G	.	.	MAF_USDA=3.529
NC_035078.1	16575247	.	A	G	.	.	MAF_INRAE=8.861;MAF_USDA=1.639
NC_035078.1	16575249	.	A	T	.	.	MAF_USDA=4.706
NC_035078.1	16575250	.	C	A	.	.	MAF_USDA=4.706
NC_035078.1	16575411	.	A	G	.	.	MAF_INRAE=5.263
NC_035078.1	16575420	.	T	C	.	.	MAF_USDA=5.882
NC_035078.1	16575595	.	C	T	.	.	MAF_USDA=1.639
NC_035078.1	16575713	.	G	A	.	.	MAF_USDA=8.333
NC_035078.1	16575750	.	C	T	.	.	MAF_INRAE=5.696;MAF_USDA=1.176
NC_035078.1	16575766	.	G	A	.	.	MAF_USDA=3.279
NC_035078.1	16575935	.	C	T	.	.	MAF_USDA=2.459
NC_035078.1	16576070	.	G	C	.	.	MAF_USDA=3.279
NC_035078.1	16576071	.	C	G	.	.	MAF_INRAE=20.886
NC_035078.1	16576342	.	G	A	.	.	MAF_USDA=4.167
NC_035078.1	16576500	.	A	G	.	.	MAF_INRAE=29.114;MAF_USDA=46.471
NC_035078.1	16576506	.	G	A	.	.	MAF_INRAE=29.114;MAF_USDA=47.059
NC_035078.1	16576565	.	C	G	.	.	MAF_USDA=1.639
NC_035078.1	16576617	.	T	A	.	.	MAF_USDA=1.639
NC_035078.1	16576621	.	G	T	.	.	MAF_USDA=1.639
NC_035078.1	16576628	.	C	A	.	.	MAF_USDA=1.639
NC_035078.1	16576649	.	C	A	.	.	MAF_USDA=1.639
NC_035078.1	16576650	.	G	A	.	.	MAF_USDA=4.706
NC_035078.1	16576664	.	C	A	.	.	MAF_INRAE=28.481;MAF_USDA=46.471
NC_035078.1	16576744	.	A	G	.	.	MAF_USDA=2.459
NC_035078.1	16576752	.	C	A	.	.	MAF_INRAE=22.152;MAF_USDA=17.647
NC_035078.1	16576829	.	G	A	.	.	MAF_USDA=9.016
NC_035078.1	16576889	.	C	T	.	.	MAF_INRAE=10.759;MAF_USDA=22.353
NC_035078.1	16577019	.	C	T	.	.	MAF_USDA=5.294
NC_035078.1	16577040	.	C	G	.	.	MAF_USDA=2.459
NC_035078.1	16577160	.	T	C	.	.	MAF_USDA=4.706
NC_035078.1	16577330	.	C	T	.	.	MAF_USDA=24.118
NC_035078.1	16577378	.	G	A	.	.	MAF_INRAE=10.526;MAF_USDA=5.882
NC_035078.1	16577462	.	G	A	.	.	MAF_USDA=18.235
NC_035078.1	16580607	.	T	A	.	.	MAF_USDA=4.918
NC_035078.1	16580639	.	T	C	.	.	MAF_USDA=5.294
NC_035078.1	16580740	.	G	T	.	.	MAF_INRAE=37.975;MAF_USDA=18.235
NC_035078.1	16580808	.	G	T	.	.	MAF_INRAE=37.975;MAF_USDA=18.824
NC_035078.1	16580830	.	G	T	.	.	MAF_INRAE=37.5;MAF_USDA=20.833
NC_035078.1	16580835	.	C	A	.	.	MAF_INRAE=11.667
NC_035078.1	16580845	.	G	T	.	.	MAF_INRAE=15.0
NC_035078.1	16580847	.	G	A	.	.	MAF_INRAE=15.833
NC_035078.1	16580859	.	C	T	.	.	MAF_INRAE=31.667
NC_035078.1	16580864	.	C	T	.	.	MAF_INRAE=31.667
NC_035078.1	16580870	.	C	T	.	.	MAF_USDA=4.098
NC_035078.1	16580876	.	C	T	.	.	MAF_INRAE=41.667
NC_035078.1	16580896	.	G	A	.	.	MAF_USDA=4.918
NC_035078.1	16580901	.	T	C	.	.	MAF_INRAE=8.333
NC_035078.1	16580964	.	A	G	.	.	MAF_INRAE=49.167
NC_035078.1	16581011	.	C	A	.	.	MAF_INRAE=4.167;MAF_USDA=8.197
NC_035078.1	16581019	.	A	G	.	.	MAF_INRAE=43.333
NC_035078.1	16581066	.	C	A	.	.	MAF_INRAE=5.833;MAF_USDA=4.918
NC_035078.1	16581067	.	T	C	.	.	MAF_INRAE=5.0;MAF_USDA=15.574
NC_035078.1	16581084	.	T	C	.	.	MAF_INRAE=43.333
NC_035078.1	16581090	.	G	A	.	.	MAF_USDA=4.918
NC_035078.1	16581096	.	C	T	.	.	MAF_INRAE=5.0;MAF_USDA=21.765
NC_035078.1	16581145	.	G	A	.	.	MAF_INRAE=18.987
NC_035078.1	16581153	.	A	G	.	.	MAF_INRAE=45.833
NC_035078.1	16581167	.	T	C	.	.	MAF_INRAE=2.632;MAF_USDA=2.459
NC_035078.1	16581201	.	C	T	.	.	MAF_INRAE=44.167
NC_035078.1	16581202	.	G	A	.	.	MAF_USDA=1.639
NC_035078.1	16581213	.	A	G	.	.	MAF_INRAE=45.833
NC_035078.1	16581220	.	T	C	.	.	MAF_INRAE=45.833
NC_035078.1	16581234	.	T	C	.	.	MAF_INRAE=45.833
NC_035078.1	16581269	.	T	C	.	.	MAF_INRAE=45.0
NC_035078.1	16581271	.	G	A	.	.	MAF_USDA=25.0
NC_035078.1	16581294	.	G	C	.	.	MAF_INRAE=8.228;MAF_USDA=1.639
NC_035078.1	16581311	.	G	A	.	.	MAF_INRAE=36.667
NC_035078.1	16581339	.	A	G	.	.	MAF_INRAE=25.833
NC_035078.1	16581344	.	G	A	.	.	MAF_INRAE=25.833
NC_035078.1	16581348	.	G	A	.	.	MAF_INRAE=43.333
NC_035078.1	16581356	.	T	G	.	.	MAF_INRAE=44.167
NC_035078.1	16581365	.	C	T	.	.	MAF_INRAE=45.0
NC_035078.1	16581378	.	A	C	.	.	MAF_INRAE=47.5
NC_035078.1	16581387	.	C	G	.	.	MAF_INRAE=47.5
NC_035078.1	16581388	.	A	C	.	.	MAF_INRAE=4.167;MAF_USDA=21.765
NC_035078.1	16581392	.	C	G	.	.	MAF_INRAE=47.5
NC_035078.1	16581397	.	C	A	.	.	MAF_USDA=6.25
NC_035078.1	16581417	.	A	T	.	.	MAF_INRAE=46.667
NC_035078.1	16581420	.	A	G	.	.	MAF_INRAE=46.667
NC_035078.1	16581423	.	C	T	.	.	MAF_INRAE=46.667
NC_035078.1	16581426	.	C	T	.	.	MAF_INRAE=46.667
NC_035078.1	16581433	.	G	A	.	.	MAF_USDA=3.279
NC_035078.1	16581436	.	G	C	.	.	MAF_INRAE=46.667
NC_035078.1	16581438	.	T	G	.	.	MAF_INRAE=46.667
NC_035078.1	16581441	.	A	C	.	.	MAF_USDA=5.294
NC_035078.1	16581450	.	T	C	.	.	MAF_INRAE=45.833
NC_035078.1	16581462	.	G	C	.	.	MAF_INRAE=46.667
NC_035078.1	16581502	.	G	T	.	.	MAF_INRAE=43.333
NC_035078.1	16581521	.	C	T	.	.	MAF_USDA=1.639
NC_035078.1	16581527	.	C	G	.	.	MAF_INRAE=24.167;MAF_USDA=3.279
NC_035078.1	16581530	.	G	A	.	.	MAF_USDA=6.557
NC_035078.1	16581533	.	A	G	.	.	MAF_INRAE=45.0
NC_035078.1	16581543	.	A	G	.	.	MAF_INRAE=46.667
NC_035078.1	16581562	.	C	A	.	.	MAF_INRAE=45.833
NC_035078.1	16581581	.	C	T	.	.	MAF_INRAE=5.0;MAF_USDA=21.311
NC_035078.1	16581591	.	A	G	.	.	MAF_INRAE=47.5
NC_035078.1	16581603	.	T	C	.	.	MAF_INRAE=49.167
NC_035078.1	16581609	.	T	A	.	.	MAF_INRAE=44.167
NC_035078.1	16581610	.	A	C	.	.	MAF_INRAE=44.167
NC_035078.1	16581621	.	G	A	.	.	MAF_INRAE=45.0
NC_035078.1	16581632	.	G	T	.	.	MAF_USDA=2.459
NC_035078.1	16581633	.	C	G	.	.	MAF_INRAE=9.494;MAF_USDA=2.459
NC_035078.1	16581647	.	T	A	.	.	MAF_INRAE=20.833
NC_035078.1	16581657	.	T	G	.	.	MAF_INRAE=5.263
NC_035078.1	16581681	.	A	G	.	.	MAF_USDA=1.639
NC_035078.1	16581682	.	C	T	.	.	MAF_INRAE=8.333;MAF_USDA=7.647
NC_035078.1	16581690	.	C	T	.	.	MAF_INRAE=29.167
NC_035078.1	16581695	.	A	C	.	.	MAF_INRAE=29.167
NC_035078.1	16581700	.	A	G	.	.	MAF_INRAE=27.5
NC_035078.1	16581701	.	G	T	.	.	MAF_INRAE=27.5
NC_035078.1	16581703	.	C	T	.	.	MAF_INRAE=28.333
NC_035078.1	16581708	.	T	A	.	.	MAF_USDA=4.098
NC_035078.1	16581722	.	G	T	.	.	MAF_INRAE=21.667
NC_035078.1	16581749	.	C	A	.	.	MAF_INRAE=11.667
NC_035078.1	16581787	.	C	A	.	.	MAF_USDA=4.918
NC_035078.1	16581789	.	G	A	.	.	MAF_INRAE=43.038;MAF_USDA=28.824
NC_035078.1	16581818	.	C	A	.	.	MAF_USDA=11.176
NC_035078.1	16581925	.	A	C	.	.	MAF_INRAE=39.873;MAF_USDA=12.5
NC_035078.1	16581990	.	C	T	.	.	MAF_USDA=1.667
NC_035078.1	16582019	.	C	T	.	.	MAF_USDA=4.762
NC_035078.1	16582025	.	A	G	.	.	MAF_USDA=1.667
NC_035078.1	16582038	.	G	A	.	.	MAF_INRAE=41.139;MAF_USDA=10.714
NC_035078.1	16582053	.	G	T	.	.	MAF_USDA=4.706
NC_035078.1	16582057	.	C	A	.	.	MAF_USDA=4.706
NC_035078.1	16582062	.	C	A	.	.	MAF_INRAE=44.304;MAF_USDA=20.0
NC_035078.1	16582070	.	T	C	.	.	MAF_INRAE=48.101;MAF_USDA=28.824
NC_035078.1	16582072	.	G	T	.	.	MAF_INRAE=45.0;MAF_USDA=28.235
NC_035078.1	16582093	.	T	G	.	.	MAF_INRAE=40.506;MAF_USDA=12.5
NC_035078.1	16582116	.	T	C	.	.	MAF_INRAE=23.418;MAF_USDA=4.167
NC_035078.1	16582132	.	T	C	.	.	MAF_INRAE=39.873;MAF_USDA=6.548
NC_035078.1	16582148	.	A	C	.	.	MAF_INRAE=46.835;MAF_USDA=26.19
NC_035078.1	16582227	.	T	C	.	.	MAF_INRAE=37.975
NC_035078.1	16582230	.	T	C	.	.	MAF_INRAE=28.333
NC_035078.1	16582238	.	C	T	.	.	MAF_INRAE=10.127;MAF_USDA=4.918
NC_035078.1	16582294	.	C	T	.	.	MAF_INRAE=46.835;MAF_USDA=35.294
NC_035078.1	16582475	.	G	T	.	.	MAF_INRAE=45.57;MAF_USDA=19.412
NC_035078.1	16582501	.	T	A	.	.	MAF_USDA=1.639
NC_035078.1	16582536	.	T	G	.	.	MAF_INRAE=11.392;MAF_USDA=8.824
NC_035078.1	16582566	.	G	T	.	.	MAF_USDA=5.833
NC_035078.1	16582610	.	T	C	.	.	MAF_USDA=4.918
NC_035078.1	16582630	.	T	G	.	.	MAF_USDA=2.459
NC_035078.1	16582659	.	C	G	.	.	MAF_INRAE=2.5;MAF_USDA=22.941
NC_035078.1	16582667	.	G	A	.	.	MAF_USDA=3.279
NC_035078.1	16582671	.	G	T	.	.	MAF_INRAE=17.089;MAF_USDA=6.557
NC_035078.1	16582731	.	C	T	.	.	MAF_USDA=7.647
NC_035078.1	16582732	.	G	A	.	.	MAF_INRAE=31.013;MAF_USDA=20.588
NC_035078.1	16582756	.	C	T	.	.	MAF_USDA=7.059
NC_035078.1	16582768	.	G	T	.	.	MAF_INRAE=32.278;MAF_USDA=14.706
NC_035078.1	16582774	.	T	C	.	.	MAF_USDA=4.918
NC_035078.1	16582895	.	G	T	.	.	MAF_INRAE=6.667
NC_035078.1	16582899	.	A	T	.	.	MAF_INRAE=5.833
NC_035078.1	16582909	.	A	T	.	.	MAF_INRAE=5.0
NC_035078.1	16582910	.	G	T,*	.	.	MAF_INRAE=2.632
NC_035078.1	16582940	.	G	T	.	.	MAF_INRAE=2.5
NC_035078.1	16582975	.	T	G	.	.	MAF_INRAE=2.5
NC_035078.1	16584850	.	C	A	.	.	MAF_USDA=4.118
NC_035078.1	16584906	.	C	A	.	.	MAF_USDA=3.279
NC_035078.1	16584923	.	C	T	.	.	MAF_INRAE=48.734;MAF_USDA=33.529
NC_035078.1	16584995	.	C	T	.	.	MAF_USDA=3.279
NC_035078.1	16585010	.	G	T	.	.	MAF_INRAE=10.127;MAF_USDA=7.059
NC_035078.1	16585024	.	C	A	.	.	MAF_INRAE=20.253;MAF_USDA=17.059
NC_035078.1	16585038	.	C	A	.	.	MAF_INRAE=5.696;MAF_USDA=1.639
NC_035078.1	16585060	.	T	A	.	.	MAF_INRAE=47.368;MAF_USDA=37.059
NC_035078.1	16585064	.	G	A	.	.	MAF_USDA=33.529
NC_035078.1	16585107	.	T	C	.	.	MAF_USDA=4.098
NC_035078.1	16585153	.	A	C	.	.	MAF_USDA=4.918
NC_035078.1	16585207	.	C	A	.	.	MAF_USDA=1.765
NC_035078.1	16585282	.	G	C	.	.	MAF_INRAE=48.101;MAF_USDA=33.529
NC_035078.1	16585291	.	C	T	.	.	MAF_INRAE=10.759;MAF_USDA=7.059
NC_035078.1	16585293	.	G	C	.	.	MAF_INRAE=12.5;MAF_USDA=2.459
NC_035078.1	16585299	.	G	A	.	.	MAF_INRAE=29.747;MAF_USDA=4.706
NC_035078.1	16585308	.	C	T	.	.	MAF_USDA=6.471
NC_035078.1	16585364	.	A	C	.	.	MAF_INRAE=47.468;MAF_USDA=33.529
NC_035078.1	16585449	.	G	T	.	.	MAF_INRAE=5.696;MAF_USDA=6.667
NC_035078.1	16585551	.	T	G	.	.	MAF_INRAE=47.468;MAF_USDA=36.471
NC_035078.1	16585620	.	T	A	.	.	MAF_INRAE=48.734;MAF_USDA=35.882
NC_035078.1	16585645	.	G	A	.	.	MAF_USDA=3.529
NC_035078.1	16585646	.	T	G	.	.	MAF_INRAE=10.759;MAF_USDA=2.459
NC_035078.1	16585722	.	T	C	.	.	MAF_INRAE=34.177;MAF_USDA=32.143
NC_035078.1	16585772	.	A	T	.	.	MAF_INRAE=47.468;MAF_USDA=30.588
NC_035078.1	16585773	.	A	T	.	.	MAF_USDA=3.529
NC_035078.1	16585833	.	C	T	.	.	MAF_INRAE=8.861;MAF_USDA=1.639
NC_035078.1	16585866	.	A	G	.	.	MAF_INRAE=46.667;MAF_USDA=30.0
NC_035078.1	16585869	.	G	T	.	.	MAF_USDA=1.639
NC_035078.1	16585935	.	C	T	.	.	MAF_USDA=2.459
NC_035078.1	16586019	.	A	G	.	.	MAF_USDA=26.471
NC_035078.1	16586051	.	T	C	.	.	MAF_USDA=4.918
NC_035078.1	16586067	.	T	G	.	.	MAF_USDA=15.294
NC_035078.1	16586107	.	C	T	.	.	MAF_USDA=1.639
NC_035078.1	16586298	.	A	T	.	.	MAF_USDA=6.557
NC_035078.1	16586310	.	A	G	.	.	MAF_USDA=1.639
NC_035078.1	16586325	.	T	C	.	.	MAF_USDA=35.882
NC_035078.1	16586339	.	C	G	.	.	MAF_USDA=6.557
NC_035078.1	16586422	.	T	G	.	.	MAF_USDA=3.529
NC_035078.1	16586443	.	G	T	.	.	MAF_USDA=25.0
NC_035078.1	16586445	.	T	G	.	.	MAF_USDA=22.917
NC_035078.1	16586446	.	T	A	.	.	MAF_USDA=22.917
NC_035078.1	16586448	.	T	A	.	.	MAF_USDA=22.917
NC_035078.1	16586451	.	G	A	.	.	MAF_USDA=22.917
NC_035078.1	16586477	.	C	A	.	.	MAF_USDA=4.167
NC_035078.1	16586479	.	A	T	.	.	MAF_USDA=4.167
NC_035078.1	16586480	.	C	T	.	.	MAF_USDA=9.836
NC_035078.1	16586541	.	C	T	.	.	MAF_INRAE=5.696;MAF_USDA=6.557
NC_035078.1	16586556	.	A	G	.	.	MAF_USDA=2.459
NC_035078.1	16586567	.	A	G	.	.	MAF_USDA=4.167
NC_035078.1	16586588	.	G	A	.	.	MAF_USDA=2.083
NC_035078.1	16586635	.	T	C	.	.	MAF_INRAE=43.038;MAF_USDA=27.647
NC_035078.1	16586638	.	A	G	.	.	MAF_INRAE=43.333;MAF_USDA=27.647
NC_035078.1	16586647	.	G	A	.	.	MAF_USDA=2.353
NC_035078.1	16586703	.	G	T	.	.	MAF_USDA=2.459
NC_035078.1	16586718	.	C	A	.	.	MAF_USDA=1.639
NC_035078.1	16586783	.	T	A	.	.	MAF_USDA=27.083
NC_035078.1	16586838	.	A	G	.	.	MAF_USDA=3.279
NC_035078.1	16586839	.	G	T	.	.	MAF_INRAE=48.333;MAF_USDA=36.471
NC_035078.1	16586886	.	C	T	.	.	MAF_USDA=2.083
NC_035078.1	16587005	.	G	T	.	.	MAF_USDA=4.706
NC_035078.1	16587022	.	G	T	.	.	MAF_INRAE=32.911;MAF_USDA=17.059
NC_035078.1	16587023	.	A	G	.	.	MAF_USDA=1.639
NC_035078.1	16587092	.	G	T	.	.	MAF_USDA=3.529
NC_035078.1	16587102	.	A	G	.	.	MAF_INRAE=31.646;MAF_USDA=8.824
NC_035078.1	16587211	.	A	G	.	.	MAF_USDA=3.279
NC_035078.1	16587249	.	G	A	.	.	MAF_USDA=5.357
NC_035078.1	16587261	.	G	T	.	.	MAF_USDA=4.167
NC_035078.1	16587279	.	C	T	.	.	MAF_INRAE=5.696;MAF_USDA=1.639
NC_035078.1	16587329	.	C	A	.	.	MAF_INRAE=2.5;MAF_USDA=10.0
NC_035078.1	16590576	.	T	A	.	.	MAF_USDA=1.695
NC_035078.1	16590578	.	C	A	.	.	MAF_USDA=1.695
NC_035078.1	16590587	.	C	T	.	.	MAF_INRAE=5.263;MAF_USDA=8.333
NC_035078.1	16590648	.	G	A	.	.	MAF_INRAE=49.367;MAF_USDA=36.471
NC_035078.1	16590693	.	G	T	.	.	MAF_USDA=2.459
NC_035078.1	16590778	.	C	T	.	.	MAF_INRAE=14.557;MAF_USDA=15.294
NC_035078.1	16590897	.	T	C	.	.	MAF_INRAE=13.924;MAF_USDA=12.5
NC_035078.1	16590926	.	C	G	.	.	MAF_INRAE=48.101;MAF_USDA=49.412
NC_035078.1	16591060	.	A	T	.	.	MAF_INRAE=16.667
NC_035078.1	16591097	.	C	A	.	.	MAF_INRAE=13.924;MAF_USDA=12.941
NC_035078.1	16591108	.	C	A	.	.	MAF_INRAE=13.924;MAF_USDA=12.941
NC_035078.1	16591168	.	T	C	.	.	MAF_INRAE=36.076;MAF_USDA=16.471
NC_035078.1	16591297	.	C	G	.	.	MAF_USDA=3.279
NC_035078.1	16591464	.	C	T	.	.	MAF_USDA=1.639
NC_035078.1	16591489	.	T	C	.	.	MAF_USDA=8.333
NC_035078.1	16591503	.	A	G	.	.	MAF_INRAE=48.734;MAF_USDA=47.059
NC_035078.1	16591504	.	T	A	.	.	MAF_USDA=14.118
NC_035078.1	16591505	.	A	T	.	.	MAF_USDA=14.118
NC_035078.1	16591510	.	T	A	.	.	MAF_INRAE=10.759;MAF_USDA=15.294
NC_035078.1	16591521	.	A	G	.	.	MAF_USDA=9.016
NC_035078.1	16591523	.	G	A	.	.	MAF_INRAE=49.367;MAF_USDA=27.083
NC_035078.1	16591528	.	T	G	.	.	MAF_USDA=8.824
NC_035078.1	16591566	.	A	G	.	.	MAF_INRAE=5.263;MAF_USDA=26.471
NC_035078.1	16591573	.	A	G	.	.	MAF_INRAE=12.658
NC_035078.1	16591574	.	C	G	.	.	MAF_INRAE=49.167;MAF_USDA=38.235
NC_035078.1	16591577	.	T	C	.	.	MAF_INRAE=15.0
NC_035078.1	16591578	.	T	C	.	.	MAF_INRAE=15.0;MAF_USDA=8.333
NC_035078.1	16591593	.	T	G	.	.	MAF_INRAE=36.709;MAF_USDA=29.412
NC_035078.1	16591594	.	G	A	.	.	MAF_USDA=1.639
NC_035078.1	16591595	.	C	T	.	.	MAF_USDA=1.639
NC_035078.1	16591631	.	A	C	.	.	MAF_INRAE=13.291;MAF_USDA=12.5
NC_035078.1	16591634	.	G	C	.	.	MAF_USDA=1.639
NC_035078.1	16591646	.	T	C	.	.	MAF_INRAE=49.367;MAF_USDA=47.917
NC_035078.1	16591647	.	A	G	.	.	MAF_INRAE=13.291;MAF_USDA=12.5
NC_035078.1	16591721	.	T	C	.	.	MAF_INRAE=49.367;MAF_USDA=33.529
NC_035078.1	16591770	.	A	C	.	.	MAF_INRAE=48.734;MAF_USDA=48.235
NC_035078.1	16591809	.	A	C	.	.	MAF_INRAE=34.81;MAF_USDA=17.059
NC_035078.1	16591826	.	A	G	.	.	MAF_USDA=1.639
NC_035078.1	16591888	.	G	A	.	.	MAF_INRAE=34.81;MAF_USDA=20.588
NC_035078.1	16591906	.	C	A	.	.	MAF_INRAE=28.481;MAF_USDA=14.706
NC_035078.1	16591985	.	A	T	.	.	MAF_USDA=1.639
NC_035078.1	16592003	.	A	C	.	.	MAF_USDA=2.459
NC_035078.1	16592045	.	C	T	.	.	MAF_USDA=4.706
NC_035078.1	16592090	.	T	A	.	.	MAF_INRAE=33.544;MAF_USDA=11.905
NC_035078.1	16592098	.	C	T	.	.	MAF_INRAE=5.263;MAF_USDA=13.529
NC_035078.1	16592236	.	C	T	.	.	MAF_USDA=13.115
NC_035078.1	16592325	.	T	A	.	.	MAF_INRAE=25.949;MAF_USDA=2.353
NC_035078.1	16592373	.	C	T	.	.	MAF_INRAE=28.481;MAF_USDA=11.765
NC_035078.1	16592447	.	T	C	.	.	MAF_INRAE=28.481;MAF_USDA=13.529
NC_035078.1	16592478	.	T	A	.	.	MAF_USDA=2.083
NC_035078.1	16592500	.	A	G	.	.	MAF_INRAE=5.263;MAF_USDA=15.882
NC_035078.1	16592505	.	C	A	.	.	MAF_USDA=1.639
NC_035078.1	16592546	.	A	C	.	.	MAF_INRAE=30.38;MAF_USDA=17.059
NC_035078.1	16592583	.	C	T	.	.	MAF_INRAE=21.519;MAF_USDA=17.059
NC_035078.1	16592618	.	T	G	.	.	MAF_INRAE=32.5
NC_035078.1	16592732	.	A	G	.	.	MAF_INRAE=2.5;MAF_USDA=1.765
NC_035078.1	16592745	.	C	T	.	.	MAF_INRAE=27.215;MAF_USDA=3.279
NC_035078.1	16592755	.	A	G	.	.	MAF_INRAE=21.519;MAF_USDA=21.176
NC_035078.1	16592808	.	T	C	.	.	MAF_USDA=1.639
NC_035078.1	16592830	.	C	A	.	.	MAF_INRAE=36.709;MAF_USDA=17.059
NC_035078.1	16592896	.	G	T	.	.	MAF_INRAE=37.975;MAF_USDA=18.072
NC_035078.1	16592959	.	C	T	.	.	MAF_USDA=9.836
NC_035078.1	16593031	.	A	T	.	.	MAF_USDA=1.667
NC_035078.1	16593073	.	T	C	.	.	MAF_INRAE=34.81;MAF_USDA=17.059
NC_035078.1	16593091	.	C	G	.	.	MAF_USDA=2.459
NC_035078.1	16593101	.	T	G	.	.	MAF_INRAE=12.025;MAF_USDA=17.213
NC_035078.1	16593129	.	G	A	.	.	MAF_USDA=4.918
NC_035078.1	16593192	.	A	G	.	.	MAF_USDA=3.279
NC_035078.1	16593242	.	C	T	.	.	MAF_USDA=21.429
NC_035078.1	16593258	.	G	T	.	.	MAF_INRAE=35.443;MAF_USDA=31.548
NC_035078.1	16593301	.	T	C	.	.	MAF_INRAE=34.177;MAF_USDA=12.941
NC_035078.1	16593338	.	A	G	.	.	MAF_INRAE=5.696
NC_035078.1	16593365	.	G	A	.	.	MAF_INRAE=34.81;MAF_USDA=16.471
NC_035078.1	16593418	.	T	A	.	.	MAF_USDA=3.333
NC_035078.1	16593570	.	C	T	.	.	MAF_INRAE=11.392
NC_035078.1	16593594	.	T	G	.	.	MAF_INRAE=34.81;MAF_USDA=14.583
NC_035078.1	16593635	.	G	A	.	.	MAF_INRAE=30.38;MAF_USDA=9.412
NC_035078.1	16593950	.	G	A	.	.	MAF_USDA=1.639
NC_035078.1	16593972	.	C	T	.	.	MAF_USDA=1.639
NC_035078.1	16593987	.	T	C	.	.	MAF_USDA=25.294
NC_035078.1	16594058	.	C	T	.	.	MAF_INRAE=29.114;MAF_USDA=18.824
NC_035078.1	16594061	.	G	T	.	.	MAF_USDA=1.639
NC_035078.1	16594080	.	T	G	.	.	MAF_INRAE=28.481;MAF_USDA=42.941
NC_035078.1	16594198	.	A	C	.	.	MAF_INRAE=21.519;MAF_USDA=48.235
NC_035078.1	16594218	.	C	T	.	.	MAF_INRAE=29.747;MAF_USDA=18.824
NC_035078.1	16594297	.	A	C	.	.	MAF_USDA=3.279
NC_035078.1	16594409	.	T	C	.	.	MAF_USDA=1.639
NC_035078.1	16594549	.	G	A	.	.	MAF_INRAE=5.696
NC_035078.1	16594627	.	G	A	.	.	MAF_INRAE=1.667;MAF_USDA=10.588
NC_035078.1	16594634	.	G	C	.	.	MAF_USDA=2.353
NC_035078.1	16594737	.	C	T	.	.	MAF_USDA=1.639
NC_035078.1	16594752	.	T	G	.	.	MAF_USDA=2.083
NC_035078.1	16594753	.	G	T	.	.	MAF_USDA=2.083
NC_035078.1	16594818	.	A	C	.	.	MAF_INRAE=47.468;MAF_USDA=43.529
NC_035078.1	16594831	.	C	G	.	.	MAF_INRAE=12.5
NC_035078.1	16594890	.	A	C	.	.	MAF_INRAE=36.842
NC_035078.1	16594893	.	G	A	.	.	MAF_USDA=2.459
NC_035078.1	16594945	.	T	C	.	.	MAF_INRAE=46.203;MAF_USDA=42.941
NC_035078.1	16594962	.	C	T	.	.	MAF_INRAE=5.263;MAF_USDA=4.118
NC_035078.1	16594993	.	T	G	.	.	MAF_INRAE=21.519;MAF_USDA=17.059
NC_035078.1	16594996	.	A	C	.	.	MAF_INRAE=33.544;MAF_USDA=3.279
NC_035078.1	16594999	.	C	G	.	.	MAF_USDA=1.765
NC_035078.1	16595003	.	A	G	.	.	MAF_INRAE=31.646;MAF_USDA=25.882
NC_035078.1	16595041	.	G	C	.	.	MAF_INRAE=21.053;MAF_USDA=26.471
NC_035078.1	16595042	.	G	T	.	.	MAF_USDA=11.475
NC_035078.1	16595068	.	C	A	.	.	MAF_USDA=9.016
NC_035078.1	16595077	.	C	T	.	.	MAF_INRAE=5.263;MAF_USDA=12.5
NC_035078.1	16595078	.	G	A	.	.	MAF_USDA=1.639
NC_035078.1	16595112	.	C	A	.	.	MAF_USDA=10.656
NC_035078.1	16595121	.	G	T	.	.	MAF_USDA=11.667
NC_035078.1	16595123	.	A	T	.	.	MAF_INRAE=21.053;MAF_USDA=8.333
NC_035078.1	16595137	.	G	A	.	.	MAF_USDA=13.333
NC_035078.1	16595139	.	C	G	.	.	MAF_INRAE=10.526;MAF_USDA=16.667
NC_035078.1	16595151	.	G	C	.	.	MAF_USDA=9.322
NC_035078.1	16595154	.	A	G	.	.	MAF_USDA=9.322
NC_035078.1	16595183	.	A	C	.	.	MAF_USDA=4.167
NC_035078.1	16595293	.	C	T	.	.	MAF_INRAE=13.291;MAF_USDA=28.824
NC_035078.1	16595325	.	G	A	.	.	MAF_USDA=2.083
NC_035078.1	16595332	.	G	C	.	.	MAF_USDA=1.639
NC_035078.1	16595333	.	G	A	.	.	MAF_USDA=1.639
NC_035078.1	16595350	.	G	C	.	.	MAF_USDA=1.639
NC_035078.1	16595412	.	A	C	.	.	MAF_INRAE=12.658;MAF_USDA=19.672
NC_035078.1	16595426	.	A	C	.	.	MAF_INRAE=13.291;MAF_USDA=30.0
NC_035078.1	16595460	.	T	C	.	.	MAF_USDA=24.118
NC_035078.1	16595461	.	G	C	.	.	MAF_INRAE=44.167;MAF_USDA=39.412
NC_035078.1	16595475	.	G	A	.	.	MAF_INRAE=1.667;MAF_USDA=4.706
NC_035078.1	16595491	.	A	G	.	.	MAF_USDA=5.294
NC_035078.1	16595542	.	T	C	.	.	MAF_USDA=1.639
NC_035078.1	16595574	.	G	T	.	.	MAF_INRAE=1.667;MAF_USDA=18.824
NC_035078.1	16595586	.	G	A	.	.	MAF_INRAE=10.833;MAF_USDA=19.672
NC_035078.1	16595602	.	T	C	.	.	MAF_INRAE=11.667;MAF_USDA=17.213
NC_035078.1	16595612	.	G	A	.	.	MAF_INRAE=11.667;MAF_USDA=15.574
NC_035078.1	16595637	.	G	A	.	.	MAF_INRAE=1.667;MAF_USDA=14.118
NC_035078.1	16595664	.	A	G	.	.	MAF_USDA=4.706
NC_035078.1	16595673	.	T	A	.	.	MAF_USDA=16.667
NC_035078.1	16595678	.	T	G	.	.	MAF_USDA=16.667
NC_035078.1	16595706	.	C	G	.	.	MAF_USDA=4.167
NC_035078.1	16595773	.	TAA	TAC	.	.	MAF_USDA=16.667
NC_035078.1	16595798	.	G	T	.	.	MAF_USDA=4.167
NC_035078.1	16595925	.	G	C	.	.	MAF_USDA=8.333
NC_035078.1	16596001	.	C	T	.	.	MAF_INRAE=12.025;MAF_USDA=18.852
NC_035078.1	16596002	.	A	G	.	.	MAF_INRAE=12.5;MAF_USDA=19.672
NC_035078.1	16596059	.	G	A	.	.	MAF_INRAE=12.025
NC_035078.1	16596079	.	G	A	.	.	MAF_INRAE=1.667;MAF_USDA=14.706
NC_035078.1	16596116	.	G	A	.	.	MAF_USDA=4.098
NC_035078.1	16596161	.	G	T	.	.	MAF_USDA=6.557
NC_035078.1	16596186	.	A	G	.	.	MAF_INRAE=2.5;MAF_USDA=14.118
NC_035078.1	16596218	.	A	C	.	.	MAF_INRAE=10.526;MAF_USDA=27.049
NC_035078.1	16596230	.	C	A	.	.	MAF_INRAE=10.526;MAF_USDA=19.672
NC_035078.1	16596263	.	T	C	.	.	MAF_INRAE=10.526;MAF_USDA=30.588
NC_035078.1	16596297	.	G	A	.	.	MAF_INRAE=36.842;MAF_USDA=2.459
NC_035078.1	16596303	.	A	C	.	.	MAF_USDA=10.0
NC_035078.1	16596358	.	G	A	.	.	MAF_INRAE=10.526;MAF_USDA=19.672
NC_035078.1	16596375	.	G	A	.	.	MAF_INRAE=10.526;MAF_USDA=16.393
NC_035078.1	16596412	.	A	G	.	.	MAF_INRAE=10.526;MAF_USDA=30.588
NC_035078.1	16596429	.	T	C	.	.	MAF_USDA=14.118
NC_035078.1	16596454	.	A	G	.	.	MAF_USDA=12.5
NC_035078.1	16596455	.	A	T	.	.	MAF_USDA=12.5
NC_035078.1	16596458	.	A	G	.	.	MAF_USDA=12.5
NC_035078.1	16596459	.	G	C	.	.	MAF_USDA=12.5
NC_035078.1	16596528	.	G	T	.	.	MAF_USDA=5.294
NC_035078.1	16596531	.	G	A	.	.	MAF_INRAE=47.368;MAF_USDA=4.098
NC_035078.1	16596609	.	A	G	.	.	MAF_USDA=4.167
NC_035078.1	16596675	.	T	C	.	.	MAF_USDA=2.459
NC_035078.1	16596683	.	G	C	.	.	MAF_INRAE=1.667;MAF_USDA=15.294
NC_035078.1	16596716	.	C	T	.	.	MAF_INRAE=1.667;MAF_USDA=15.294
NC_035078.1	16596745	.	A	G	.	.	MAF_USDA=3.279
NC_035078.1	16596828	.	T	C	.	.	MAF_INRAE=48.101;MAF_USDA=38.824
NC_035078.1	16596839	.	C	T	.	.	MAF_USDA=9.016
NC_035078.1	16596864	.	T	C	.	.	MAF_INRAE=1.667;MAF_USDA=15.294
NC_035078.1	16596904	.	G	A	.	.	MAF_INRAE=1.667;MAF_USDA=15.882
NC_035078.1	16596911	.	T	G	.	.	MAF_USDA=9.016
NC_035078.1	16596912	.	C	T	.	.	MAF_INRAE=1.667;MAF_USDA=11.765
NC_035078.1	16596942	.	C	A	.	.	MAF_INRAE=11.392;MAF_USDA=12.295
NC_035078.1	16597005	.	C	T	.	.	MAF_INRAE=12.658;MAF_USDA=30.0
NC_035078.1	16597012	.	A	T	.	.	MAF_USDA=1.639
NC_035078.1	16597019	.	T	A	.	.	MAF_INRAE=10.526
NC_035078.1	16597055	.	T	A	.	.	MAF_USDA=1.639
NC_035078.1	16597090	.	T	C	.	.	MAF_USDA=4.918
NC_035078.1	16597091	.	A	G	.	.	MAF_USDA=4.918
NC_035078.1	16597099	.	G	T	.	.	MAF_USDA=4.118
NC_035078.1	16597108	.	T	G	.	.	MAF_INRAE=47.468;MAF_USDA=41.176
NC_035078.1	16597117	.	C	T	.	.	MAF_INRAE=12.025;MAF_USDA=21.311
NC_035078.1	16597253	.	A	G	.	.	MAF_USDA=1.639
NC_035078.1	16597272	.	G	T	.	.	MAF_INRAE=31.013;MAF_USDA=9.412
NC_035078.1	16597273	.	C	A	.	.	MAF_INRAE=46.835;MAF_USDA=41.765
NC_035078.1	16597318	.	A	G	.	.	MAF_INRAE=1.667;MAF_USDA=12.941
NC_035078.1	16597319	.	C	T	.	.	MAF_USDA=5.882
NC_035078.1	16597369	.	C	T	.	.	MAF_USDA=1.639
NC_035078.1	16597384	.	T	G	.	.	MAF_INRAE=1.667;MAF_USDA=10.588
NC_035078.1	16597432	.	G	T	.	.	MAF_INRAE=47.468;MAF_USDA=38.095
NC_035078.1	16597456	.	A	T	.	.	MAF_INRAE=33.544;MAF_USDA=5.738
NC_035078.1	16597463	.	C	T	.	.	MAF_INRAE=1.667;MAF_USDA=15.294
NC_035078.1	16597508	.	T	A	.	.	MAF_INRAE=12.025;MAF_USDA=12.295
NC_035078.1	16597597	.	T	C	.	.	MAF_INRAE=10.526;MAF_USDA=28.824
NC_035078.1	16597617	.	C	T	.	.	MAF_INRAE=10.526;MAF_USDA=12.295
NC_035078.1	16598372	.	GCTAGGTGAAACG	GCTAGGTGAAACA	.	.	MAF_USDA=16.667
NC_035078.1	16598400	.	G	A	.	.	MAF_USDA=45.833
NC_035078.1	16598590	.	C	T	.	.	MAF_USDA=5.882
NC_035078.1	16598706	.	T	C	.	.	MAF_INRAE=21.519;MAF_USDA=29.167
NC_035078.1	16598715	.	C	T	.	.	MAF_USDA=15.882
NC_035078.1	16598746	.	T	C	.	.	MAF_INRAE=36.076;MAF_USDA=47.059
NC_035078.1	16598769	.	G	A	.	.	MAF_INRAE=21.519;MAF_USDA=17.059
NC_035078.1	16598985	.	T	C	.	.	MAF_INRAE=31.646;MAF_USDA=22.941
NC_035078.1	16599014	.	A	G	.	.	MAF_USDA=2.459
NC_035078.1	16599024	.	T	C	.	.	MAF_INRAE=3.333
NC_035078.1	16599130	.	A	C	.	.	MAF_INRAE=44.304;MAF_USDA=28.571
NC_035078.1	16599145	.	A	T	.	.	MAF_INRAE=6.329;MAF_USDA=1.19
NC_035078.1	16599201	.	A	G	.	.	MAF_INRAE=9.494;MAF_USDA=20.0
NC_035078.1	16599210	.	C	G	.	.	MAF_INRAE=36.709;MAF_USDA=43.529
NC_035078.1	16599219	.	T	C	.	.	MAF_INRAE=32.911;MAF_USDA=41.765
NC_035078.1	16599221	.	T	C	.	.	MAF_USDA=2.459
NC_035078.1	16599252	.	A	G	.	.	MAF_USDA=4.098
NC_035078.1	16599262	.	A	C	.	.	MAF_INRAE=6.329;MAF_USDA=2.083
NC_035078.1	16599267	.	A	G	.	.	MAF_INRAE=15.19;MAF_USDA=46.471
NC_035078.1	16599279	.	C	G	.	.	MAF_USDA=17.647
NC_035078.1	16599297	.	C	A	.	.	MAF_INRAE=25.949;MAF_USDA=32.353
NC_035078.1	16599353	.	A	C	.	.	MAF_INRAE=42.405
NC_035078.1	16599386	.	G	C	.	.	MAF_USDA=2.459
NC_035078.1	16599399	.	T	G	.	.	MAF_USDA=4.918
NC_035078.1	16599400	.	A	G	.	.	MAF_INRAE=5.696;MAF_USDA=25.294
NC_035078.1	16599461	.	G	A	.	.	MAF_INRAE=3.333
NC_035078.1	16599475	.	A	G	.	.	MAF_INRAE=3.333;MAF_USDA=8.197
NC_035078.1	16599487	.	T	A	.	.	MAF_INRAE=29.114;MAF_USDA=49.412
NC_035078.1	16599499	.	C	T	.	.	MAF_USDA=1.639
NC_035078.1	16599591	.	C	T	.	.	MAF_USDA=4.098
NC_035078.1	16599712	.	C	T	.	.	MAF_USDA=3.333
NC_035078.1	16599716	.	C	T	.	.	MAF_USDA=3.333
NC_035078.1	16599884	.	G	A	.	.	MAF_INRAE=22.152;MAF_USDA=20.588
NC_035078.1	16599898	.	A	T	.	.	MAF_INRAE=27.848;MAF_USDA=4.918
NC_035078.1	16599924	.	C	T	.	.	MAF_INRAE=27.848;MAF_USDA=4.918
NC_035078.1	16599980	.	A	G	.	.	MAF_INRAE=20.833
NC_035078.1	16599982	.	A	C	.	.	MAF_INRAE=20.833
NC_035078.1	16599986	.	A	T	.	.	MAF_INRAE=20.833
NC_035078.1	16599990	.	G	T	.	.	MAF_INRAE=20.833
NC_035078.1	16599992	.	C	T	.	.	MAF_INRAE=20.833
NC_035078.1	16600064	.	A	G	.	.	MAF_INRAE=31.646;MAF_USDA=38.824
NC_035078.1	16600072	.	A	G	.	.	MAF_USDA=1.639
NC_035078.1	16600083	.	G	T	.	.	MAF_INRAE=2.532;MAF_USDA=10.588
NC_035078.1	16600097	.	C	A	.	.	MAF_INRAE=31.646;MAF_USDA=38.824
NC_035078.1	16600165	.	G	A	.	.	MAF_INRAE=3.333;MAF_USDA=1.765
NC_035078.1	16600259	.	C	A	.	.	MAF_USDA=3.279
NC_035078.1	16600323	.	G	A	.	.	MAF_USDA=1.639
NC_035078.1	16600423	.	A	T	.	.	MAF_USDA=4.918
NC_035078.1	16600448	.	G	A	.	.	MAF_USDA=2.083
NC_035078.1	16600451	.	T	A	.	.	MAF_USDA=4.118
NC_035078.1	16600465	.	T	A	.	.	MAF_USDA=7.059
NC_035078.1	16600493	.	A	T	.	.	MAF_USDA=13.934
NC_035078.1	16600496	.	G	A	.	.	MAF_USDA=1.639
NC_035078.1	16600504	.	G	A	.	.	MAF_USDA=3.529
NC_035078.1	16600510	.	G	A	.	.	MAF_USDA=12.295
NC_035078.1	16600517	.	G	A	.	.	MAF_USDA=4.167
NC_035078.1	16600518	.	G	A	.	.	MAF_USDA=14.286
NC_035078.1	16600532	.	G	A	.	.	MAF_USDA=23.81
NC_035078.1	16600533	.	C	T	.	.	MAF_USDA=8.333
NC_035078.1	16600546	.	G	A	.	.	MAF_USDA=6.25
NC_035078.1	16600563	.	A	T	.	.	MAF_USDA=18.75
NC_035078.1	16600601	.	G	A	.	.	MAF_USDA=4.098
NC_035078.1	16600606	.	C	T	.	.	MAF_USDA=31.25
NC_035078.1	16600615	.	G	A	.	.	MAF_USDA=3.279
NC_035078.1	16600616	.	G	A	.	.	MAF_USDA=33.333
NC_035078.1	16600619	.	T	A	.	.	MAF_USDA=25.294
NC_035078.1	16600760	.	G	A	.	.	MAF_INRAE=5.263;MAF_USDA=6.471
NC_035078.1	16600861	.	G	A	.	.	MAF_INRAE=3.333;MAF_USDA=1.176
NC_035078.1	16600876	.	T	C	.	.	MAF_INRAE=10.127;MAF_USDA=14.118
NC_035078.1	16600880	.	G	A	.	.	MAF_INRAE=3.333;MAF_USDA=1.176
NC_035078.1	16600904	.	C	T	.	.	MAF_INRAE=1.667;MAF_USDA=4.118
NC_035078.1	16601101	.	T	G	.	.	MAF_USDA=3.279
NC_035078.1	16601139	.	A	G	.	.	MAF_USDA=1.639
NC_035078.1	16601273	.	C	G	.	.	MAF_INRAE=2.5
NC_035078.1	16601290	.	G	C	.	.	MAF_USDA=10.0
NC_035078.1	16601365	.	T	G	.	.	MAF_INRAE=48.734;MAF_USDA=31.176
NC_035078.1	16601528	.	C	T	.	.	MAF_INRAE=50.0;MAF_USDA=33.529
NC_035078.1	16601609	.	C	A	.	.	MAF_INRAE=48.734;MAF_USDA=38.824
NC_035078.1	16601642	.	G	T	.	.	MAF_USDA=1.639
NC_035078.1	16601707	.	G	T	.	.	MAF_INRAE=48.734;MAF_USDA=33.529
NC_035078.1	16601846	.	T	C	.	.	MAF_INRAE=1.667;MAF_USDA=4.706
NC_035078.1	16601982	.	G	A	.	.	MAF_INRAE=48.101;MAF_USDA=18.824
NC_035078.1	16602107	.	G	T	.	.	MAF_USDA=3.529
NC_035078.1	16602147	.	G	C	.	.	MAF_INRAE=10.127;MAF_USDA=16.471
NC_035078.1	16602437	.	G	C	.	.	MAF_INRAE=28.481;MAF_USDA=45.783
NC_035078.1	16602500	.	G	T	.	.	MAF_USDA=3.279
NC_035078.1	16602533	.	G	A	.	.	MAF_INRAE=17.722;MAF_USDA=18.033
NC_035078.1	16602732	.	T	G	.	.	MAF_USDA=4.918
NC_035078.1	16602792	.	G	A	.	.	MAF_INRAE=27.848;MAF_USDA=4.918
NC_035078.1	16602793	.	C	A	.	.	MAF_INRAE=25.0;MAF_USDA=4.918
NC_035078.1	16602825	.	C	T	.	.	MAF_INRAE=46.203;MAF_USDA=20.0
NC_035078.1	16602845	.	A	G	.	.	MAF_INRAE=28.481;MAF_USDA=42.353
NC_035078.1	16602893	.	G	A	.	.	MAF_USDA=2.459
NC_035078.1	16603122	.	A	G	.	.	MAF_INRAE=3.333
NC_035078.1	16603133	.	A	G	.	.	MAF_INRAE=41.139;MAF_USDA=49.412
NC_035078.1	16603221	.	C	T	.	.	MAF_INRAE=22.785;MAF_USDA=28.824
NC_035078.1	16603297	.	G	A	.	.	MAF_USDA=5.882
NC_035078.1	16603398	.	G	A	.	.	MAF_USDA=1.639
NC_035078.1	16603498	.	G	C	.	.	MAF_INRAE=23.418;MAF_USDA=31.176
NC_035078.1	16603513	.	T	G	.	.	MAF_INRAE=3.333;MAF_USDA=1.765
NC_035078.1	16603605	.	C	A	.	.	MAF_INRAE=41.772;MAF_USDA=42.941
NC_035078.1	16604289	.	G	A	.	.	MAF_USDA=43.902
NC_035078.1	16604320	.	C	T	.	.	MAF_INRAE=7.595
NC_035078.1	16604330	.	A	G	.	.	MAF_USDA=2.459
NC_035078.1	16604398	.	C	T	.	.	MAF_INRAE=4.167
NC_035078.1	16604405	.	A	C	.	.	MAF_INRAE=15.833
NC_035078.1	16604407	.	A	C	.	.	MAF_INRAE=15.833
NC_035078.1	16604410	.	G	A	.	.	MAF_INRAE=4.167
NC_035078.1	16604423	.	C	T	.	.	MAF_INRAE=15.0
NC_035078.1	16604424	.	T	C	.	.	MAF_INRAE=15.0
NC_035078.1	16604425	.	G	A	.	.	MAF_INRAE=15.0
NC_035078.1	16604434	.	T	C	.	.	MAF_INRAE=15.0
NC_035078.1	16604440	.	A	T	.	.	MAF_INRAE=14.167
NC_035078.1	16604444	.	G	T	.	.	MAF_INRAE=45.0
NC_035078.1	16604447	.	A	G	.	.	MAF_INRAE=11.667
NC_035078.1	16604453	.	T	C	.	.	MAF_INRAE=11.667
NC_035078.1	16604474	.	A	T	.	.	MAF_USDA=8.333
NC_035078.1	16604485	.	A	G	.	.	MAF_USDA=8.333
NC_035078.1	16604511	.	A	C	.	.	MAF_USDA=6.25
NC_035078.1	16604629	.	C	T	.	.	MAF_USDA=13.529
NC_035078.1	16604637	.	C	T	.	.	MAF_USDA=5.294
NC_035078.1	16604643	.	C	T	.	.	MAF_INRAE=6.962;MAF_USDA=9.412
NC_035078.1	16604680	.	C	A	.	.	MAF_INRAE=18.354;MAF_USDA=18.235
NC_035078.1	16604681	.	A	G	.	.	MAF_INRAE=20.833;MAF_USDA=23.529
NC_035078.1	16604700	.	A	C	.	.	MAF_USDA=1.639
NC_035078.1	16604738	.	T	C	.	.	MAF_USDA=4.098
NC_035078.1	16604759	.	T	C	.	.	MAF_INRAE=27.848;MAF_USDA=3.279
NC_035078.1	16604768	.	C	T	.	.	MAF_INRAE=18.354;MAF_USDA=17.059
NC_035078.1	16604838	.	T	C	.	.	MAF_USDA=1.639
NC_035078.1	16604945	.	G	C	.	.	MAF_INRAE=23.418;MAF_USDA=30.588
NC_035078.1	16605019	.	A	T	.	.	MAF_INRAE=41.772;MAF_USDA=43.529
NC_035078.1	16605049	.	A	T	.	.	MAF_INRAE=41.772;MAF_USDA=44.706
NC_035078.1	16605211	.	T	A	.	.	MAF_USDA=1.639
NC_035078.1	16605236	.	C	T	.	.	MAF_INRAE=27.215;MAF_USDA=3.279
NC_035078.1	16605240	.	C	T	.	.	MAF_INRAE=47.5;MAF_USDA=38.824
NC_035078.1	16605304	.	G	A	.	.	MAF_INRAE=27.848;MAF_USDA=3.279
NC_035078.1	16605523	.	C	T	.	.	MAF_INRAE=18.354;MAF_USDA=13.934
NC_035078.1	16605569	.	A	G	.	.	MAF_INRAE=22.785;MAF_USDA=31.176
NC_035078.1	16605571	.	A	T	.	.	MAF_USDA=2.353
NC_035078.1	16605572	.	G	T	.	.	MAF_USDA=2.353
NC_035078.1	16605583	.	A	T	.	.	MAF_INRAE=3.333;MAF_USDA=11.176
NC_035078.1	16605691	.	A	G	.	.	MAF_INRAE=23.418;MAF_USDA=31.765
NC_035078.1	16605859	.	C	A	.	.	MAF_INRAE=3.333;MAF_USDA=1.765
NC_035078.1	16605869	.	C	A	.	.	MAF_INRAE=23.333;MAF_USDA=29.412
NC_035078.1	16605885	.	T	A	.	.	MAF_INRAE=10.127;MAF_USDA=14.118
NC_035078.1	16605895	.	T	C	.	.	MAF_USDA=1.639
NC_035078.1	16605956	.	G	A	.	.	MAF_USDA=3.529
NC_035078.1	16606081	.	A	C	.	.	MAF_INRAE=20.886;MAF_USDA=29.412
NC_035078.1	16606083	.	A	T	.	.	MAF_USDA=9.016
NC_035078.1	16606204	.	C	T	.	.	MAF_USDA=1.639
NC_035078.1	16606341	.	T	C	.	.	MAF_USDA=4.918
NC_035078.1	16606589	.	C	A	.	.	MAF_USDA=4.098
NC_035078.1	16606597	.	G	T	.	.	MAF_USDA=2.353
NC_035078.1	16606682	.	A	G	.	.	MAF_USDA=5.833
NC_035078.1	16606695	.	G	A	.	.	MAF_INRAE=17.089;MAF_USDA=27.976
NC_035078.1	16606721	.	A	G	.	.	MAF_INRAE=3.333
NC_035078.1	16606726	.	T	G	.	.	MAF_INRAE=23.418;MAF_USDA=34.118
NC_035078.1	16606995	.	T	A	.	.	MAF_INRAE=3.333;MAF_USDA=5.294
NC_035078.1	16607099	.	T	G	.	.	MAF_INRAE=48.101;MAF_USDA=33.333
NC_035078.1	16607149	.	T	G	.	.	MAF_USDA=23.457
NC_035078.1	16607170	.	C	A	.	.	MAF_USDA=31.481
NC_035078.1	16607219	.	G	T	.	.	MAF_USDA=2.273
NC_035078.1	16607267	.	T	A	.	.	MAF_USDA=2.273
NC_035078.1	16607292	.	G	A	.	.	MAF_USDA=19.753
NC_035078.1	16607357	.	G	T	.	.	MAF_USDA=5.932
NC_035078.1	16607382	.	A	C	.	.	MAF_USDA=6.173
NC_035078.1	16607407	.	A	G	.	.	MAF_USDA=1.695
NC_035078.1	16607426	.	A	G	.	.	MAF_USDA=22.84
NC_035078.1	16607475	.	A	G	.	.	MAF_USDA=12.963
NC_035078.1	16607553	.	C	T	.	.	MAF_USDA=33.951
NC_035078.1	16607737	.	G	A	.	.	MAF_USDA=13.636
NC_035078.1	16607739	.	T	A	.	.	MAF_USDA=13.636
NC_035078.1	16607810	.	T	C	.	.	MAF_USDA=5.932
NC_035078.1	16607833	.	A	G	.	.	MAF_USDA=25.0
NC_035078.1	16607857	.	A	T	.	.	MAF_USDA=25.625
NC_035078.1	16607894	.	G	T	.	.	MAF_USDA=2.542
NC_035078.1	16608035	.	C	T	.	.	MAF_USDA=3.39
NC_035078.1	16608107	.	G	A	.	.	MAF_USDA=3.086
NC_035078.1	16608126	.	G	A	.	.	MAF_USDA=1.724
NC_035078.1	16608127	.	G	A	.	.	MAF_USDA=1.724
NC_035078.1	16608215	.	T	G	.	.	MAF_INRAE=28.481
NC_035078.1	16608216	.	A	T	.	.	MAF_INRAE=25.833;MAF_USDA=4.098
NC_035078.1	16608258	.	T	C	.	.	MAF_INRAE=36.842;MAF_USDA=3.279
NC_035078.1	16608275	.	G	A	.	.	MAF_USDA=1.639
NC_035078.1	16608296	.	A	G	.	.	MAF_USDA=20.833
NC_035078.1	16608301	.	G	A	.	.	MAF_USDA=20.833
NC_035078.1	16608304	.	C	A	.	.	MAF_USDA=16.471
NC_035078.1	16608306	.	T	A	.	.	MAF_USDA=22.917
NC_035078.1	16608351	.	C	A	.	.	MAF_INRAE=43.333;MAF_USDA=45.082
NC_035078.1	16608421	.	A	C	.	.	MAF_USDA=15.882
NC_035078.1	16608422	.	T	C	.	.	MAF_USDA=17.059
NC_035078.1	16608423	.	G	T	.	.	MAF_USDA=15.882
NC_035078.1	16608456	.	C	T	.	.	MAF_USDA=14.118
NC_035078.1	16608491	.	T	C	.	.	MAF_INRAE=23.418;MAF_USDA=22.951
NC_035078.1	16608809	.	T	C	.	.	MAF_USDA=1.639
NC_035078.1	16608858	.	G	C	.	.	MAF_INRAE=44.304;MAF_USDA=39.412
NC_035078.1	16609123	.	C	A	.	.	MAF_USDA=2.083
NC_035078.1	16609281	.	C	T	.	.	MAF_USDA=2.083
NC_035078.1	16609313	.	T	G	.	.	MAF_INRAE=17.089;MAF_USDA=28.235
NC_035078.1	16609345	.	C	T	.	.	MAF_USDA=1.639
NC_035078.1	16609362	.	T	G	.	.	MAF_USDA=1.639
NC_035078.1	16609413	.	A	G	.	.	MAF_USDA=23.77
NC_035078.1	16609509	.	A	G	.	.	MAF_INRAE=17.089;MAF_USDA=27.647
NC_035078.1	16609645	.	C	A	.	.	MAF_INRAE=24.167;MAF_USDA=8.333
NC_035078.1	16609646	.	C	A	.	.	MAF_INRAE=36.842;MAF_USDA=8.333
NC_035078.1	16609681	.	A	G	.	.	MAF_INRAE=48.734;MAF_USDA=35.246
NC_035078.1	16609684	.	A	G	.	.	MAF_USDA=1.639
NC_035078.1	16609695	.	G	A	.	.	MAF_INRAE=20.886;MAF_USDA=22.941
NC_035078.1	16609800	.	G	T	.	.	MAF_USDA=3.279
NC_035078.1	16609904	.	T	A	.	.	MAF_INRAE=17.5;MAF_USDA=50.0
NC_035078.1	16609928	.	C	A	.	.	MAF_USDA=1.639
NC_035078.1	16609993	.	C	G	.	.	MAF_INRAE=27.848;MAF_USDA=7.059
NC_035078.1	16610007	.	A	T	.	.	MAF_USDA=4.118
NC_035078.1	16610100	.	G	C	.	.	MAF_USDA=29.167
NC_035078.1	16610131	.	G	A	.	.	MAF_INRAE=27.848;MAF_USDA=11.765
NC_035078.1	16610154	.	C	A	.	.	MAF_USDA=1.639
NC_035078.1	16610180	.	T	G	.	.	MAF_INRAE=28.481;MAF_USDA=36.471
NC_035078.1	16610209	.	G	A	.	.	MAF_USDA=1.639
NC_035078.1	16610305	.	T	G	.	.	MAF_USDA=5.738
NC_035078.1	16610318	.	C	T	.	.	MAF_USDA=2.941
NC_035078.1	16610339	.	A	G	.	.	MAF_INRAE=20.886;MAF_USDA=26.471
NC_035078.1	16610350	.	C	A	.	.	MAF_INRAE=27.848;MAF_USDA=4.098
NC_035078.1	16610399	.	G	C	.	.	MAF_INRAE=3.333;MAF_USDA=1.765
NC_035078.1	16610418	.	G	A	.	.	MAF_USDA=2.083
NC_035078.1	16610460	.	G	A	.	.	MAF_INRAE=23.418;MAF_USDA=29.412
NC_035078.1	16610479	.	A	T	.	.	MAF_INRAE=27.848;MAF_USDA=7.059
NC_035078.1	16610494	.	T	A	.	.	MAF_USDA=1.639
NC_035078.1	16610495	.	A	C	.	.	MAF_USDA=1.639
NC_035078.1	16610511	.	C	T	.	.	MAF_USDA=8.235
NC_035078.1	16610564	.	T	C	.	.	MAF_INRAE=27.848;MAF_USDA=30.0
NC_035078.1	16610596	.	G	T	.	.	MAF_INRAE=44.304;MAF_USDA=41.667
NC_035078.1	16610627	.	A	C	.	.	MAF_INRAE=3.333
NC_035078.1	16610801	.	G	A	.	.	MAF_USDA=2.353
NC_035078.1	16610807	.	C	G	.	.	MAF_INRAE=18.354;MAF_USDA=19.412
NC_035078.1	16610816	.	T	C	.	.	MAF_INRAE=27.848
NC_035078.1	16610820	.	G	A	.	.	MAF_USDA=8.333
NC_035078.1	16610840	.	A	T	.	.	MAF_USDA=1.639
NC_035078.1	16610841	.	C	T	.	.	MAF_USDA=1.639
NC_035078.1	16610894	.	T	G	.	.	MAF_INRAE=27.848;MAF_USDA=13.529
NC_035078.1	16610925	.	A	C	.	.	MAF_USDA=3.279
NC_035078.1	16610926	.	A	C	.	.	MAF_USDA=3.279
NC_035078.1	16610997	.	T	G	.	.	MAF_USDA=4.706
NC_035078.1	16611003	.	T	G	.	.	MAF_INRAE=29.747;MAF_USDA=40.588
NC_035078.1	16611008	.	G	A	.	.	MAF_INRAE=20.886;MAF_USDA=26.471
NC_035078.1	16611075	.	G	T	.	.	MAF_USDA=1.639
NC_035078.1	16611133	.	G	T	.	.	MAF_INRAE=18.354;MAF_USDA=16.471
NC_035078.1	16611152	.	C	A	.	.	MAF_INRAE=27.848;MAF_USDA=30.588
NC_035078.1	16611215	.	C	T	.	.	MAF_USDA=35.417
NC_035078.1	16611229	.	G	C	.	.	MAF_USDA=6.25
NC_035078.1	16611230	.	G	A	.	.	MAF_USDA=1.667
NC_035078.1	16611280	.	T	C	.	.	MAF_USDA=2.459
NC_035078.1	16611287	.	G	A	.	.	MAF_INRAE=3.333;MAF_USDA=8.235
NC_035078.1	16611323	.	G	C	.	.	MAF_INRAE=20.886;MAF_USDA=25.294
NC_035078.1	16611326	.	C	G	.	.	MAF_USDA=2.941
NC_035078.1	16611336	.	G	T	.	.	MAF_USDA=1.639
NC_035078.1	16611533	.	A	T	.	.	MAF_USDA=8.333
NC_035078.1	16611568	.	T	G	.	.	MAF_USDA=1.639
NC_035078.1	16611851	.	C	A	.	.	MAF_INRAE=6.329;MAF_USDA=8.197
NC_035078.1	16611970	.	A	C	.	.	MAF_INRAE=10.526;MAF_USDA=13.69
NC_035078.1	16612005	.	A	T	.	.	MAF_USDA=1.667
NC_035078.1	16612029	.	A	T	.	.	MAF_INRAE=10.526;MAF_USDA=23.81
NC_035078.1	16612085	.	A	C	.	.	MAF_USDA=1.639
NC_035078.1	16612132	.	A	C	.	.	MAF_INRAE=10.526;MAF_USDA=21.176
NC_035078.1	16612135	.	T	G	.	.	MAF_INRAE=2.5;MAF_USDA=6.557
NC_035078.1	16612162	.	G	A	.	.	MAF_USDA=4.706
NC_035078.1	16612219	.	C	T	.	.	MAF_USDA=1.639
NC_035078.1	16612321	.	T	C	.	.	MAF_INRAE=18.987;MAF_USDA=10.417
NC_035078.1	16612379	.	A	G	.	.	MAF_INRAE=24.167;MAF_USDA=6.471
NC_035078.1	16612426	.	C	A	.	.	MAF_INRAE=3.333;MAF_USDA=1.765
NC_035078.1	16612557	.	C	T	.	.	MAF_INRAE=27.848;MAF_USDA=30.0
NC_035078.1	16612558	.	G	T	.	.	MAF_USDA=4.118
NC_035078.1	16612564	.	A	C	.	.	MAF_INRAE=23.418;MAF_USDA=30.0
NC_035078.1	16612583	.	G	C	.	.	MAF_INRAE=27.848;MAF_USDA=7.647
NC_035078.1	16612609	.	A	T	.	.	MAF_USDA=1.639
NC_035078.1	16612642	.	A	C	.	.	MAF_USDA=1.639
NC_035078.1	16612653	.	A	G	.	.	MAF_USDA=1.639
NC_035078.1	16612765	.	G	T	.	.	MAF_USDA=1.639
NC_035078.1	16612790	.	G	A	.	.	MAF_USDA=12.5
NC_035078.1	16612810	.	T	A	.	.	MAF_USDA=6.25
NC_035078.1	16612837	.	A	G	.	.	MAF_USDA=5.738
NC_035078.1	16612873	.	G	T	.	.	MAF_USDA=2.083
NC_035078.1	16612897	.	T	C	.	.	MAF_USDA=1.639
NC_035078.1	16612912	.	A	C	.	.	MAF_INRAE=27.215;MAF_USDA=6.471
NC_035078.1	16612930	.	A	T	.	.	MAF_INRAE=10.127;MAF_USDA=14.118
NC_035078.1	16612955	.	T	C	.	.	MAF_INRAE=20.886;MAF_USDA=30.588
NC_035078.1	16612958	.	G	A	.	.	MAF_USDA=1.639
NC_035078.1	16613081	.	C	A	.	.	MAF_INRAE=20.886;MAF_USDA=24.405
NC_035078.1	16613101	.	G	T	.	.	MAF_USDA=1.667
NC_035078.1	16613108	.	T	A	.	.	MAF_INRAE=44.304;MAF_USDA=39.286
NC_035078.1	16613119	.	T	A	.	.	MAF_USDA=22.951
NC_035078.1	16613131	.	G	A	.	.	MAF_INRAE=25.949;MAF_USDA=35.294
NC_035078.1	16613156	.	T	A	.	.	MAF_INRAE=22.152;MAF_USDA=29.412
NC_035078.1	16613174	.	A	T	.	.	MAF_USDA=1.765
NC_035078.1	16613177	.	T	A	.	.	MAF_USDA=1.765
NC_035078.1	16613178	.	A	G	.	.	MAF_USDA=1.667
NC_035078.1	16613180	.	A	T	.	.	MAF_USDA=1.765
NC_035078.1	16613202	.	T	C	.	.	MAF_INRAE=28.481;MAF_USDA=30.588
NC_035078.1	16613233	.	T	A	.	.	MAF_USDA=2.459
NC_035078.1	16613259	.	A	G	.	.	MAF_USDA=10.656
NC_035078.1	16613303	.	C	T	.	.	MAF_USDA=1.639
NC_035078.1	16613340	.	A	T	.	.	MAF_USDA=1.639
NC_035078.1	16613430	.	T	C	.	.	MAF_USDA=1.639
NC_035078.1	16613439	.	G	A	.	.	MAF_USDA=1.639
NC_035078.1	16613441	.	A	T	.	.	MAF_INRAE=44.304;MAF_USDA=38.824
NC_035078.1	16613469	.	T	G	.	.	MAF_INRAE=22.152;MAF_USDA=31.765
NC_035078.1	16613470	.	G	C	.	.	MAF_INRAE=33.333;MAF_USDA=30.0
NC_035078.1	16613637	.	A	G	.	.	MAF_INRAE=3.333;MAF_USDA=5.738
NC_035078.1	16613653	.	C	T	.	.	MAF_INRAE=27.848;MAF_USDA=6.471
NC_035078.1	16613654	.	T	A	.	.	MAF_INRAE=25.0;MAF_USDA=6.471
NC_035078.1	16613677	.	A	C	.	.	MAF_USDA=2.459
NC_035078.1	16613700	.	A	T	.	.	MAF_USDA=1.639
NC_035078.1	16613735	.	C	T	.	.	MAF_USDA=2.459
NC_035078.1	16613837	.	G	A	.	.	MAF_INRAE=5.263;MAF_USDA=10.0
NC_035078.1	16613927	.	A	C	.	.	MAF_INRAE=24.684;MAF_USDA=44.118
NC_035078.1	16613932	.	G	A	.	.	MAF_USDA=2.353
NC_035078.1	16613982	.	T	C	.	.	MAF_INRAE=47.468;MAF_USDA=44.118
NC_035078.1	16614032	.	A	G	.	.	MAF_INRAE=19.62;MAF_USDA=13.934
NC_035078.1	16614076	.	G	A	.	.	MAF_INRAE=27.848;MAF_USDA=3.279
NC_035078.1	16614131	.	C	A	.	.	MAF_USDA=2.083
NC_035078.1	16614165	.	C	A	.	.	MAF_INRAE=5.263
NC_035078.1	16614181	.	A	C	.	.	MAF_USDA=3.279
NC_035078.1	16614243	.	C	A	.	.	MAF_INRAE=3.333;MAF_USDA=6.557
NC_035078.1	16614315	.	A	G	.	.	MAF_USDA=2.5
NC_035078.1	16614347	.	G	T	.	.	MAF_USDA=3.333
NC_035078.1	16614415	.	T	A	.	.	MAF_INRAE=27.848;MAF_USDA=30.0
NC_035078.1	16614546	.	C	A	.	.	MAF_INRAE=33.544;MAF_USDA=10.0
NC_035078.1	16614552	.	C	A	.	.	MAF_USDA=1.639
NC_035078.1	16614587	.	C	G	.	.	MAF_USDA=3.279
NC_035078.1	16614742	.	G	T	.	.	MAF_INRAE=8.861;MAF_USDA=14.118
NC_035078.1	16614858	.	A	T	.	.	MAF_USDA=2.459
NC_035078.1	16614864	.	C	T	.	.	MAF_USDA=1.639
NC_035078.1	16614881	.	G	A	.	.	MAF_USDA=3.529
NC_035078.1	16614894	.	C	A	.	.	MAF_USDA=1.639
NC_035078.1	16614907	.	G	A	.	.	MAF_USDA=4.167
NC_035078.1	16614942	.	T	G	.	.	MAF_INRAE=25.833
NC_035078.1	16615019	.	C	A	.	.	MAF_INRAE=20.253;MAF_USDA=30.0
NC_035078.1	16615046	.	G	T	.	.	MAF_INRAE=6.329;MAF_USDA=1.176
NC_035078.1	16615089	.	T	G	.	.	MAF_INRAE=15.19;MAF_USDA=21.765
NC_035078.1	16615114	.	G	T	.	.	MAF_INRAE=27.848;MAF_USDA=5.882
NC_035078.1	16615194	.	T	C	.	.	MAF_USDA=2.353
NC_035078.1	16615305	.	T	G	.	.	MAF_USDA=3.279
NC_035078.1	16615312	.	C	A	.	.	MAF_INRAE=1.667;MAF_USDA=4.706
NC_035078.1	16615341	.	G	T	.	.	MAF_INRAE=48.101;MAF_USDA=48.824
NC_035078.1	16615445	.	A	C	.	.	MAF_USDA=9.412
NC_035078.1	16615451	.	G	T	.	.	MAF_INRAE=27.215;MAF_USDA=5.882
NC_035078.1	16615454	.	G	A	.	.	MAF_USDA=3.279
NC_035078.1	16615472	.	A	T	.	.	MAF_INRAE=8.861;MAF_USDA=14.118
NC_035078.1	16615503	.	T	C	.	.	MAF_INRAE=48.734;MAF_USDA=48.235
NC_035078.1	16615525	.	C	T	.	.	MAF_INRAE=48.734;MAF_USDA=48.235
NC_035078.1	16615534	.	C	A	.	.	MAF_INRAE=48.734;MAF_USDA=48.824
NC_035078.1	16615542	.	G	A	.	.	MAF_INRAE=23.418;MAF_USDA=30.588
NC_035078.1	16615575	.	C	T	.	.	MAF_INRAE=20.886;MAF_USDA=25.882
NC_035078.1	16615578	.	G	T	.	.	MAF_USDA=3.279
NC_035078.1	16615667	.	T	A	.	.	MAF_INRAE=48.101;MAF_USDA=49.412
NC_035078.1	16615702	.	C	A	.	.	MAF_USDA=1.639
NC_035078.1	16615718	.	T	C	.	.	MAF_INRAE=46.203;MAF_USDA=38.824
NC_035078.1	16615731	.	C	T	.	.	MAF_USDA=1.639
NC_035078.1	16615794	.	C	G	.	.	MAF_USDA=4.706
NC_035078.1	16615838	.	A	G	.	.	MAF_INRAE=12.658;MAF_USDA=21.176
NC_035078.1	16615841	.	C	T	.	.	MAF_INRAE=10.833;MAF_USDA=19.048
NC_035078.1	16615843	.	A	T	.	.	MAF_INRAE=10.833;MAF_USDA=20.833
NC_035078.1	16615855	.	A	G	.	.	MAF_INRAE=10.833;MAF_USDA=24.706
NC_035078.1	16615883	.	C	T	.	.	MAF_INRAE=3.333;MAF_USDA=3.279
NC_035078.1	16615894	.	G	T	.	.	MAF_INRAE=21.519;MAF_USDA=27.647
NC_035078.1	16616006	.	G	A	.	.	MAF_INRAE=27.215;MAF_USDA=18.235
NC_035078.1	16616131	.	A	G	.	.	MAF_INRAE=48.734;MAF_USDA=50.0
NC_035078.1	16616168	.	T	G	.	.	MAF_INRAE=23.418;MAF_USDA=31.765
NC_035078.1	16616212	.	G	T	.	.	MAF_INRAE=48.734;MAF_USDA=48.824
NC_035078.1	16616474	.	T	A	.	.	MAF_USDA=1.639
NC_035078.1	16616515	.	A	C	.	.	MAF_INRAE=48.734;MAF_USDA=47.059
NC_035078.1	16616516	.	C	A	.	.	MAF_INRAE=45.833;MAF_USDA=47.059
NC_035078.1	16616670	.	T	G	.	.	MAF_INRAE=48.734;MAF_USDA=45.882
NC_035078.1	16616725	.	G	A	.	.	MAF_USDA=1.639
NC_035078.1	16616741	.	T	C	.	.	MAF_INRAE=48.734;MAF_USDA=45.294
NC_035078.1	16616773	.	A	C	.	.	MAF_INRAE=8.228;MAF_USDA=17.059
NC_035078.1	16616777	.	G	A	.	.	MAF_INRAE=49.367;MAF_USDA=47.059
NC_035078.1	16616879	.	A	T	.	.	MAF_INRAE=6.329;MAF_USDA=1.765
NC_035078.1	16616930	.	C	A	.	.	MAF_INRAE=8.861;MAF_USDA=16.471
NC_035078.1	16616994	.	A	C	.	.	MAF_INRAE=3.333;MAF_USDA=4.098
NC_035078.1	16617019	.	T	A	.	.	MAF_USDA=4.098
NC_035078.1	16617037	.	C	T	.	.	MAF_USDA=1.639
NC_035078.1	16617049	.	G	A	.	.	MAF_INRAE=8.861;MAF_USDA=14.118
NC_035078.1	16617073	.	G	A	.	.	MAF_USDA=4.098
NC_035078.1	16617445	.	C	T	.	.	MAF_INRAE=49.367;MAF_USDA=40.0
NC_035078.1	16617491	.	C	A	.	.	MAF_INRAE=20.886;MAF_USDA=25.882
NC_035078.1	16617650	.	T	A	.	.	MAF_USDA=1.639
NC_035078.1	16617686	.	G	T	.	.	MAF_INRAE=28.481;MAF_USDA=8.333
NC_035078.1	16617970	.	G	A	.	.	MAF_INRAE=23.418;MAF_USDA=40.0
NC_035078.1	16618001	.	T	A	.	.	MAF_INRAE=20.886;MAF_USDA=30.588
NC_035078.1	16618031	.	C	A	.	.	MAF_USDA=8.333
NC_035078.1	16618078	.	C	T	.	.	MAF_USDA=2.459
NC_035078.1	16618145	.	C	T	.	.	MAF_INRAE=20.886;MAF_USDA=29.412
NC_035078.1	16618148	.	T	A	.	.	MAF_INRAE=17.5;MAF_USDA=30.0
NC_035078.1	16618155	.	G	T	.	.	MAF_INRAE=20.886;MAF_USDA=28.824
NC_035078.1	16618222	.	C	G	.	.	MAF_INRAE=8.861;MAF_USDA=14.118
NC_035078.1	16618228	.	T	C	.	.	MAF_INRAE=20.886;MAF_USDA=28.824
NC_035078.1	16618250	.	T	C	.	.	MAF_INRAE=6.329;MAF_USDA=1.176
NC_035078.1	16618285	.	C	T	.	.	MAF_INRAE=13.924;MAF_USDA=23.529
NC_035078.1	16618340	.	C	T	.	.	MAF_INRAE=31.013;MAF_USDA=40.588
NC_035078.1	16618362	.	C	A	.	.	MAF_USDA=4.118
NC_035078.1	16618366	.	T	G	.	.	MAF_INRAE=8.333;MAF_USDA=16.471
NC_035078.1	16618368	.	C	T	.	.	MAF_INRAE=19.62;MAF_USDA=18.824
NC_035078.1	16618417	.	T	C	.	.	MAF_USDA=7.377
NC_035078.1	16618498	.	A	T	.	.	MAF_USDA=7.377
NC_035078.1	16618501	.	C	T	.	.	MAF_INRAE=47.468;MAF_USDA=32.143
NC_035078.1	16618569	.	A	T	.	.	MAF_INRAE=20.886;MAF_USDA=30.0
NC_035078.1	16618584	.	G	A	.	.	MAF_USDA=4.918
NC_035078.1	16618604	.	G	T	.	.	MAF_USDA=2.459
NC_035078.1	16618639	.	C	A	.	.	MAF_INRAE=20.886;MAF_USDA=29.412
NC_035078.1	16618661	.	A	G	.	.	MAF_INRAE=6.329;MAF_USDA=1.765
NC_035078.1	16618670	.	C	T	.	.	MAF_USDA=5.738
NC_035078.1	16618725	.	A	T	.	.	MAF_USDA=3.279
NC_035078.1	16618733	.	A	C	.	.	MAF_USDA=3.279
NC_035078.1	16618860	.	T	C	.	.	MAF_INRAE=6.329;MAF_USDA=2.353
NC_035078.1	16618861	.	G	T	.	.	MAF_INRAE=5.0;MAF_USDA=2.353
NC_035078.1	16618878	.	C	T	.	.	MAF_INRAE=29.114;MAF_USDA=30.588
NC_035078.1	16618883	.	A	T	.	.	MAF_INRAE=46.203;MAF_USDA=31.765
NC_035078.1	16618890	.	C	T	.	.	MAF_USDA=2.459
NC_035078.1	16618913	.	T	G	.	.	MAF_USDA=6.557
NC_035078.1	16618997	.	T	C	.	.	MAF_USDA=13.115
NC_035078.1	16619026	.	T	C	.	.	MAF_INRAE=31.646;MAF_USDA=45.294
NC_035078.1	16619036	.	T	A	.	.	MAF_INRAE=7.595;MAF_USDA=40.588
NC_035078.1	16619238	.	T	G	.	.	MAF_USDA=1.639
NC_035078.1	16619307	.	T	A	.	.	MAF_INRAE=20.253;MAF_USDA=7.059
NC_035078.1	16619338	.	A	C	.	.	MAF_INRAE=14.557;MAF_USDA=48.235
NC_035078.1	16619353	.	C	A	.	.	MAF_USDA=1.639
NC_035078.1	16619358	.	G	A	.	.	MAF_USDA=5.738
NC_035078.1	16619378	.	T	C	.	.	MAF_USDA=5.738
NC_035078.1	16619385	.	T	A	.	.	MAF_USDA=1.667
NC_035078.1	16619402	.	G	T	.	.	MAF_USDA=7.738
NC_035078.1	16619431	.	G	A	.	.	MAF_USDA=2.459
NC_035078.1	16619432	.	T	A	.	.	MAF_INRAE=32.911;MAF_USDA=43.529
NC_035078.1	16619445	.	T	G	.	.	MAF_INRAE=34.177;MAF_USDA=18.235
NC_035078.1	16619470	.	C	T	.	.	MAF_USDA=1.639
NC_035078.1	16619473	.	C	T	.	.	MAF_USDA=1.639
NC_035078.1	16619494	.	C	T	.	.	MAF_INRAE=39.241;MAF_USDA=16.471
NC_035078.1	16619504	.	A	C	.	.	MAF_INRAE=3.333;MAF_USDA=1.765
NC_035078.1	16619526	.	G	A	.	.	MAF_INRAE=27.848;MAF_USDA=2.459
NC_035078.1	16619534	.	T	C	.	.	MAF_USDA=4.118
NC_035078.1	16619574	.	C	A	.	.	MAF_INRAE=37.975;MAF_USDA=39.412
NC_035078.1	16619668	.	C	T	.	.	MAF_INRAE=35.443;MAF_USDA=35.294
NC_035078.1	16619681	.	A	C	.	.	MAF_USDA=3.279
NC_035078.1	16619735	.	A	T	.	.	MAF_USDA=6.557
NC_035078.1	16619750	.	G	C	.	.	MAF_USDA=6.557
NC_035078.1	16619817	.	T	C	.	.	MAF_USDA=3.279
NC_035078.1	16619871	.	C	A	.	.	MAF_USDA=5.738
NC_035078.1	16619894	.	G	T	.	.	MAF_INRAE=39.241;MAF_USDA=49.412
NC_035078.1	16619932	.	C	T	.	.	MAF_INRAE=5.696
NC_035078.1	16619942	.	G	A	.	.	MAF_USDA=2.941
NC_035078.1	16619969	.	A	T	.	.	MAF_INRAE=6.329;MAF_USDA=3.529
NC_035078.1	16620017	.	G	C	.	.	MAF_INRAE=35.0;MAF_USDA=41.765
NC_035078.1	16620042	.	A	C	.	.	MAF_INRAE=48.734;MAF_USDA=10.0
NC_035078.1	16620168	.	T	G	.	.	MAF_INRAE=4.167
NC_035078.1	16620203	.	C	A	.	.	MAF_INRAE=11.392;MAF_USDA=25.0
NC_035078.1	16620207	.	G	A	.	.	MAF_USDA=3.333
NC_035078.1	16620228	.	G	A	.	.	MAF_INRAE=46.203;MAF_USDA=25.0
NC_035078.1	16620237	.	C	T	.	.	MAF_INRAE=10.127;MAF_USDA=39.634
NC_035078.1	16620252	.	A	C	.	.	MAF_INRAE=2.5
NC_035078.1	16620311	.	C	A	.	.	MAF_INRAE=33.333;MAF_USDA=43.75
NC_035078.1	16620344	.	G	C	.	.	MAF_INRAE=5.263
NC_035078.1	16620435	.	G	A	.	.	MAF_INRAE=27.848
NC_035078.1	16620655	.	T	C	.	.	MAF_INRAE=10.759;MAF_USDA=16.471
NC_035078.1	16620698	.	T	A	.	.	MAF_USDA=1.639
NC_035078.1	16620720	.	A	T	.	.	MAF_INRAE=6.329
NC_035078.1	16620874	.	T	A	.	.	MAF_INRAE=8.861;MAF_USDA=7.647
NC_035078.1	16620928	.	C	T	.	.	MAF_INRAE=7.595
NC_035078.1	16621124	.	C	T	.	.	MAF_USDA=3.279
NC_035078.1	16621183	.	A	T	.	.	MAF_USDA=16.667
NC_035078.1	16621184	.	T	G	.	.	MAF_USDA=16.667
NC_035078.1	16621196	.	C	A	.	.	MAF_USDA=35.417
NC_035078.1	16621253	.	C	A	.	.	MAF_USDA=45.833
NC_035078.1	16621983	.	T	A	.	.	MAF_INRAE=2.632
NC_035078.1	16622011	.	C	T	.	.	MAF_INRAE=21.667;MAF_USDA=4.098
NC_035078.1	16622071	.	G	A	.	.	MAF_INRAE=5.833
NC_035078.1	16622073	.	G	A	.	.	MAF_INRAE=10.833
NC_035078.1	16622124	.	C	G	.	.	MAF_USDA=2.941
NC_035078.1	16622131	.	G	A	.	.	MAF_INRAE=10.526;MAF_USDA=15.476
NC_035078.1	16622147	.	C	T	.	.	MAF_USDA=5.294
NC_035078.1	16622204	.	G	T	.	.	MAF_INRAE=3.333;MAF_USDA=2.586
NC_035078.1	16622507	.	C	A	.	.	MAF_USDA=2.459
NC_035078.1	16622625	.	C	T	.	.	MAF_INRAE=2.5
NC_035078.1	16622693	.	A	T	.	.	MAF_INRAE=10.127;MAF_USDA=10.656
NC_035078.1	16622707	.	C	T	.	.	MAF_USDA=3.279
NC_035078.1	16622766	.	G	A	.	.	MAF_USDA=1.639
NC_035078.1	16622789	.	C	T	.	.	MAF_USDA=3.279
NC_035078.1	16622812	.	C	T	.	.	MAF_INRAE=37.975;MAF_USDA=47.647
NC_035078.1	16622816	.	C	T	.	.	MAF_USDA=24.706
NC_035078.1	16622817	.	T	C	.	.	MAF_INRAE=10.0;MAF_USDA=25.294
NC_035078.1	16622818	.	G	C	.	.	MAF_USDA=24.706
NC_035078.1	16622819	.	T	G	.	.	MAF_USDA=24.706
NC_035078.1	16622862	.	C	T	.	.	MAF_USDA=4.918
NC_035078.1	16622869	.	G	C	.	.	MAF_INRAE=1.667;MAF_USDA=4.706
NC_035078.1	16622870	.	C	T	.	.	MAF_INRAE=48.101;MAF_USDA=10.0
NC_035078.1	16622883	.	A	C	.	.	MAF_USDA=11.765
NC_035078.1	16622943	.	T	C	.	.	MAF_INRAE=8.333
NC_035078.1	16623042	.	A	C	.	.	MAF_INRAE=37.975;MAF_USDA=49.412
NC_035078.1	16623050	.	G	T	.	.	MAF_USDA=3.529
NC_035078.1	16623118	.	A	T	.	.	MAF_INRAE=48.101;MAF_USDA=10.0
NC_035078.1	16623227	.	C	T	.	.	MAF_USDA=1.639
NC_035078.1	16623257	.	A	C	.	.	MAF_INRAE=10.759;MAF_USDA=16.471
NC_035078.1	16623270	.	T	G	.	.	MAF_USDA=3.279
NC_035078.1	16623376	.	T	G	.	.	MAF_INRAE=6.329;MAF_USDA=5.294
NC_035078.1	16623442	.	C	T	.	.	MAF_USDA=4.918
NC_035078.1	16623474	.	C	G	.	.	MAF_INRAE=12.658;MAF_USDA=11.765
NC_035078.1	16623729	.	T	A	.	.	MAF_INRAE=6.667
NC_035078.1	16623797	.	C	T	.	.	MAF_INRAE=2.5
NC_035078.1	16623859	.	G	T	.	.	MAF_USDA=1.639
NC_035078.1	16623938	.	C	T	.	.	MAF_USDA=4.918
NC_035078.1	16624048	.	G	A	.	.	MAF_USDA=4.918
NC_035078.1	16624076	.	G	A	.	.	MAF_INRAE=3.333;MAF_USDA=2.083
NC_035078.1	16624159	.	G	A	.	.	MAF_USDA=4.706
NC_035078.1	16624235	.	T	A	.	.	MAF_INRAE=1.667;MAF_USDA=4.118
NC_035078.1	16624254	.	G	A	.	.	MAF_USDA=3.529
NC_035078.1	16624276	.	C	T	.	.	MAF_USDA=1.639
NC_035078.1	16624277	.	G	A	.	.	MAF_INRAE=21.519;MAF_USDA=2.459
NC_035078.1	16624396	.	C	A	.	.	MAF_USDA=43.75
NC_035078.1	16624428	.	C	T	.	.	MAF_USDA=2.941
NC_035078.1	16624437	.	G	A	.	.	MAF_USDA=3.529
NC_035078.1	16624447	.	G	C	.	.	MAF_USDA=10.588
NC_035078.1	16624493	.	C	T	.	.	MAF_INRAE=25.949;MAF_USDA=49.412
NC_035078.1	16624583	.	G	A	.	.	MAF_INRAE=43.333
NC_035078.1	16624622	.	G	T	.	.	MAF_INRAE=25.949;MAF_USDA=20.833
NC_035078.1	16624638	.	C	T	.	.	MAF_USDA=16.667
NC_035078.1	16624662	.	G	A	.	.	MAF_INRAE=47.468;MAF_USDA=10.0
NC_035078.1	16624677	.	A	G	.	.	MAF_INRAE=15.789;MAF_USDA=44.118
NC_035078.1	16624775	.	G	A	.	.	MAF_USDA=12.5
NC_035078.1	16624800	.	A	G	.	.	MAF_INRAE=18.354;MAF_USDA=39.881
NC_035078.1	16625113	.	C	A	.	.	MAF_USDA=1.639
NC_035078.1	16625183	.	T	A	.	.	MAF_USDA=1.639
NC_035078.1	16625203	.	C	T	.	.	MAF_USDA=1.639
NC_035078.1	16625209	.	A	T	.	.	MAF_USDA=1.639
NC_035078.1	16625224	.	G	T	.	.	MAF_INRAE=15.789;MAF_USDA=10.417
NC_035078.1	16625386	.	C	A	.	.	MAF_USDA=1.639
NC_035078.1	16625567	.	T	G	.	.	MAF_INRAE=32.278;MAF_USDA=11.176
NC_035078.1	16625740	.	G	T	.	.	MAF_USDA=2.459
NC_035078.1	16625757	.	A	C	.	.	MAF_INRAE=5.263;MAF_USDA=4.118
NC_035078.1	16625797	.	T	C	.	.	MAF_INRAE=23.418;MAF_USDA=20.833
NC_035078.1	16625802	.	C	T	.	.	MAF_INRAE=8.228;MAF_USDA=4.706
NC_035078.1	16625814	.	C	T	.	.	MAF_INRAE=3.333
NC_035078.1	16625838	.	G	A	.	.	MAF_USDA=4.918
NC_035078.1	16625887	.	G	A	.	.	MAF_INRAE=1.667;MAF_USDA=5.882
NC_035078.1	16625941	.	A	C	.	.	MAF_INRAE=11.392;MAF_USDA=25.882
NC_035078.1	16625986	.	G	C	.	.	MAF_INRAE=3.333;MAF_USDA=2.459
NC_035078.1	16626000	.	A	C	.	.	MAF_INRAE=10.127;MAF_USDA=12.295
NC_035078.1	16626247	.	C	T	.	.	MAF_INRAE=1.667
NC_035078.1	16626250	.	T	A	.	.	MAF_USDA=1.639
NC_035078.1	16626266	.	G	A	.	.	MAF_INRAE=7.595;MAF_USDA=4.706
NC_035078.1	16626304	.	C	T	.	.	MAF_USDA=4.098
NC_035078.1	16626344	.	C	T	.	.	MAF_USDA=1.639
NC_035078.1	16626423	.	G	T	.	.	MAF_USDA=8.333
NC_035078.1	16626568	.	C	T	.	.	MAF_INRAE=3.797
NC_035078.1	16626580	.	G	A	.	.	MAF_INRAE=5.263;MAF_USDA=4.118
NC_035078.1	16626589	.	A	C	.	.	MAF_USDA=10.656
NC_035078.1	16626590	.	C	T	.	.	MAF_INRAE=23.333;MAF_USDA=4.918
NC_035078.1	16626746	.	A	G	.	.	MAF_USDA=2.5
NC_035078.1	16626772	.	T	C	.	.	MAF_USDA=5.738
NC_035078.1	16626787	.	C	T	.	.	MAF_USDA=4.918
NC_035078.1	16626845	.	G	A	.	.	MAF_USDA=2.459
NC_035078.1	16626900	.	G	A	.	.	MAF_USDA=7.647
NC_035078.1	16627058	.	G	A	.	.	MAF_USDA=4.706
NC_035078.1	16627119	.	T	G	.	.	MAF_INRAE=8.861;MAF_USDA=12.5
NC_035078.1	16627126	.	T	C	.	.	MAF_INRAE=11.392;MAF_USDA=24.118
NC_035078.1	16627140	.	C	T	.	.	MAF_USDA=3.279
NC_035078.1	16627189	.	C	A	.	.	MAF_INRAE=3.333;MAF_USDA=20.833
NC_035078.1	16627196	.	A	T	.	.	MAF_USDA=1.639
NC_035078.1	16627212	.	C	T	.	.	MAF_USDA=4.098
NC_035078.1	16627255	.	G	A	.	.	MAF_USDA=4.918
NC_035078.1	16627287	.	G	A	.	.	MAF_USDA=4.918
NC_035078.1	16627318	.	A	G	.	.	MAF_INRAE=11.392;MAF_USDA=20.0
NC_035078.1	16627402	.	G	A	.	.	MAF_USDA=3.279
NC_035078.1	16627441	.	T	G	.	.	MAF_USDA=4.918
NC_035078.1	16627450	.	G	A	.	.	MAF_USDA=3.529
NC_035078.1	16627625	.	G	A	.	.	MAF_INRAE=15.823;MAF_USDA=24.706
NC_035078.1	16627688	.	C	A	.	.	MAF_INRAE=5.696
NC_035078.1	16627689	.	G	A	.	.	MAF_USDA=4.098
NC_035078.1	16627704	.	C	A	.	.	MAF_USDA=4.098
NC_035078.1	16627795	.	T	C	.	.	MAF_INRAE=16.456;MAF_USDA=25.294
NC_035078.1	16627921	.	A	C	.	.	MAF_USDA=4.918
NC_035078.1	16627960	.	G	A	.	.	MAF_INRAE=5.696
NC_035078.1	16628004	.	C	T	.	.	MAF_USDA=1.639
NC_035078.1	16628076	.	C	T	.	.	MAF_USDA=4.098
NC_035078.1	16628145	.	C	T	.	.	MAF_INRAE=5.263;MAF_USDA=4.118
NC_035078.1	16628207	.	G	C	.	.	MAF_USDA=5.738
NC_035078.1	16628433	.	A	G	.	.	MAF_INRAE=3.333;MAF_USDA=14.706
NC_035078.1	16628435	.	C	G	.	.	MAF_USDA=5.738
NC_035078.1	16628457	.	C	T	.	.	MAF_INRAE=3.333;MAF_USDA=2.941
NC_035078.1	16628473	.	T	C	.	.	MAF_INRAE=3.333;MAF_USDA=15.882
NC_035078.1	16628474	.	A	G	.	.	MAF_INRAE=3.333;MAF_USDA=15.882
NC_035078.1	16628490	.	T	G	.	.	MAF_USDA=2.459
NC_035078.1	16628508	.	C	G	.	.	MAF_INRAE=6.667
NC_035078.1	16628554	.	C	G	.	.	MAF_INRAE=3.333;MAF_USDA=15.882
NC_035078.1	16628595	.	A	C	.	.	MAF_USDA=6.557
NC_035078.1	16628611	.	C	T	.	.	MAF_INRAE=29.167
NC_035078.1	16628618	.	C	A	.	.	MAF_INRAE=30.833;MAF_USDA=7.059
NC_035078.1	16628627	.	C	T	.	.	MAF_USDA=1.639
NC_035078.1	16628638	.	T	C	.	.	MAF_INRAE=10.0
NC_035078.1	16628656	.	G	A	.	.	MAF_INRAE=13.333
NC_035078.1	16628668	.	T	A	.	.	MAF_USDA=1.639
NC_035078.1	16628680	.	T	G	.	.	MAF_USDA=1.639
NC_035078.1	16628701	.	G	A	.	.	MAF_USDA=1.639
NC_035078.1	16628731	.	C	T	.	.	MAF_USDA=1.639
NC_035078.1	16628756	.	C	A	.	.	MAF_USDA=1.639
NC_035078.1	16628783	.	A	C	.	.	MAF_INRAE=27.848;MAF_USDA=48.824
NC_035078.1	16628808	.	T	C	.	.	MAF_INRAE=5.263;MAF_USDA=4.118
NC_035078.1	16628810	.	C	A	.	.	MAF_INRAE=16.456;MAF_USDA=24.706
NC_035078.1	16628859	.	T	G	.	.	MAF_INRAE=21.053
NC_035078.1	16628869	.	G	A	.	.	MAF_USDA=1.639
NC_035078.1	16629058	.	G	A	.	.	MAF_INRAE=18.987;MAF_USDA=41.176
NC_035078.1	16629099	.	G	A	.	.	MAF_USDA=5.738
NC_035078.1	16629114	.	G	T	.	.	MAF_USDA=1.639
NC_035078.1	16629115	.	T	A	.	.	MAF_INRAE=2.5;MAF_USDA=5.882
NC_035078.1	16629193	.	A	T	.	.	MAF_INRAE=27.215;MAF_USDA=40.588
NC_035078.1	16629233	.	G	A	.	.	MAF_USDA=4.918
NC_035078.1	16629246	.	G	T	.	.	MAF_INRAE=27.848;MAF_USDA=39.412
NC_035078.1	16629303	.	A	T	.	.	MAF_USDA=2.459
NC_035078.1	16629409	.	C	T	.	.	MAF_INRAE=3.333
NC_035078.1	16629414	.	C	T	.	.	MAF_USDA=3.279
NC_035078.1	16629420	.	G	T	.	.	MAF_USDA=4.098
NC_035078.1	16629634	.	T	A	.	.	MAF_USDA=4.167
NC_035078.1	16629637	.	C	A	.	.	MAF_USDA=4.237
NC_035078.1	16629665	.	T	C	.	.	MAF_INRAE=21.053;MAF_USDA=27.108
NC_035078.1	16629736	.	T	C	.	.	MAF_USDA=4.098
NC_035078.1	16629745	.	G	A	.	.	MAF_USDA=7.377
NC_035078.1	16629852	.	A	G	.	.	MAF_INRAE=2.5;MAF_USDA=5.882
NC_035078.1	16629921	.	C	T	.	.	MAF_USDA=4.098
NC_035078.1	16629922	.	A	C	.	.	MAF_INRAE=5.833;MAF_USDA=28.824
NC_035078.1	16629983	.	C	T	.	.	MAF_INRAE=15.823;MAF_USDA=25.882
NC_035078.1	16629984	.	G	A	.	.	MAF_USDA=1.639
NC_035078.1	16630010	.	G	A	.	.	MAF_INRAE=8.861;MAF_USDA=5.294
NC_035078.1	16630015	.	G	A	.	.	MAF_USDA=3.279
NC_035078.1	16630030	.	T	C	.	.	MAF_USDA=4.167
NC_035078.1	16630169	.	C	T	.	.	MAF_INRAE=27.215
NC_035078.1	16630171	.	T	A	.	.	MAF_INRAE=24.167
NC_035078.1	16630182	.	A	G	.	.	MAF_INRAE=7.595
NC_035078.1	16630186	.	C	A	.	.	MAF_USDA=1.765
NC_035078.1	16630198	.	C	A	.	.	MAF_INRAE=26.582
NC_035078.1	16630249	.	A	T	.	.	MAF_INRAE=1.667;MAF_USDA=2.941
NC_035078.1	16630294	.	A	C	.	.	MAF_INRAE=3.333;MAF_USDA=2.941
NC_035078.1	16630441	.	C	T	.	.	MAF_USDA=1.639
NC_035078.1	16630507	.	T	A	.	.	MAF_INRAE=29.747;MAF_USDA=9.524
NC_035078.1	16630577	.	G	A	.	.	MAF_INRAE=39.241;MAF_USDA=32.353
NC_035078.1	16630586	.	C	T	.	.	MAF_USDA=4.918
NC_035078.1	16630645	.	C	T	.	.	MAF_INRAE=10.759;MAF_USDA=12.295
NC_035078.1	16630661	.	A	T	.	.	MAF_INRAE=29.747;MAF_USDA=7.647
NC_035078.1	16630693	.	G	A	.	.	MAF_USDA=3.279
NC_035078.1	16630706	.	A	G	.	.	MAF_INRAE=18.987;MAF_USDA=36.471
NC_035078.1	16630764	.	C	G	.	.	MAF_USDA=1.639
NC_035078.1	16630801	.	G	T	.	.	MAF_INRAE=3.333;MAF_USDA=4.098
NC_035078.1	16630884	.	A	C	.	.	MAF_USDA=10.588
NC_035078.1	16630924	.	A	G	.	.	MAF_INRAE=7.595;MAF_USDA=7.059
NC_035078.1	16630936	.	A	G	.	.	MAF_INRAE=3.333;MAF_USDA=6.471
NC_035078.1	16630962	.	T	A	.	.	MAF_INRAE=3.333;MAF_USDA=4.118
NC_035078.1	16631215	.	C	T	.	.	MAF_INRAE=10.127;MAF_USDA=15.882
NC_035078.1	16631221	.	G	T	.	.	MAF_USDA=5.738
NC_035078.1	16631346	.	G	A	.	.	MAF_INRAE=12.025;MAF_USDA=45.882
NC_035078.1	16631350	.	A	T	.	.	MAF_INRAE=12.5;MAF_USDA=45.882
NC_035078.1	16631365	.	G	A	.	.	MAF_USDA=2.459
NC_035078.1	16631443	.	T	C	.	.	MAF_INRAE=3.333
NC_035078.1	16631470	.	T	C	.	.	MAF_USDA=4.918
NC_035078.1	16631622	.	A	T	.	.	MAF_INRAE=46.203;MAF_USDA=18.824
NC_035078.1	16631723	.	C	T	.	.	MAF_USDA=5.0
NC_035078.1	16631820	.	T	C	.	.	MAF_USDA=8.333
NC_035078.1	16631822	.	T	C	.	.	MAF_USDA=6.25
NC_035078.1	16631836	.	C	T	.	.	MAF_INRAE=4.167
NC_035078.1	16631941	.	G	C	.	.	MAF_INRAE=49.167
NC_035078.1	16631959	.	C	T	.	.	MAF_INRAE=50.0
NC_035078.1	16631970	.	G	A	.	.	MAF_USDA=1.639
NC_035078.1	16631984	.	A	C	.	.	MAF_INRAE=50.0
NC_035078.1	16632007	.	T	C	.	.	MAF_INRAE=3.333;MAF_USDA=4.918
NC_035078.1	16632020	.	C	T	.	.	MAF_INRAE=50.0
NC_035078.1	16632035	.	A	G	.	.	MAF_INRAE=49.167
NC_035078.1	16632065	.	C	A	.	.	MAF_INRAE=45.0
NC_035078.1	16632086	.	G	T	.	.	MAF_INRAE=3.333;MAF_USDA=2.459
NC_035078.1	16632198	.	C	T	.	.	MAF_INRAE=10.0
NC_035078.1	16632224	.	T	C	.	.	MAF_INRAE=45.833
NC_035078.1	16632264	.	G	T	.	.	MAF_INRAE=49.167
NC_035078.1	16632300	.	G	A	.	.	MAF_INRAE=50.0
NC_035078.1	16632313	.	C	G	.	.	MAF_INRAE=50.0
NC_035078.1	16632325	.	A	G	.	.	MAF_INRAE=50.0
NC_035078.1	16632331	.	T	C	.	.	MAF_USDA=2.459
NC_035078.1	16632353	.	A	C	.	.	MAF_USDA=12.5
NC_035078.1	16632616	.	C	T	.	.	MAF_INRAE=50.0
NC_035078.1	16632627	.	C	A	.	.	MAF_INRAE=41.667
NC_035078.1	16632629	.	T	C	.	.	MAF_INRAE=24.167
NC_035078.1	16632660	.	G	A	.	.	MAF_USDA=2.459
NC_035078.1	16632697	.	C	T	.	.	MAF_INRAE=49.167
NC_035078.1	16632706	.	C	T	.	.	MAF_USDA=1.639
NC_035078.1	16632724	.	A	G	.	.	MAF_USDA=4.098
NC_035078.1	16632778	.	T	C	.	.	MAF_INRAE=50.0
NC_035078.1	16632808	.	T	C	.	.	MAF_INRAE=50.0
NC_035078.1	16632828	.	G	A	.	.	MAF_USDA=4.098
NC_035078.1	16632831	.	A	G	.	.	MAF_INRAE=49.167
NC_035078.1	16632872	.	G	T	.	.	MAF_USDA=2.459
NC_035078.1	16632915	.	G	T	.	.	MAF_USDA=5.738
NC_035078.1	16632921	.	T	G	.	.	MAF_USDA=4.098
NC_035078.1	16632975	.	C	T	.	.	MAF_USDA=4.706
NC_035078.1	16632979	.	G	T	.	.	MAF_USDA=5.738
NC_035078.1	16633725	.	G	C	.	.	MAF_USDA=4.167
NC_035078.1	16633786	.	C	T	.	.	MAF_USDA=2.083
NC_035078.1	16633816	.	T	A	.	.	MAF_USDA=1.667
NC_035078.1	16633828	.	C	T	.	.	MAF_INRAE=27.215;MAF_USDA=3.333
NC_035078.1	16634000	.	C	A	.	.	MAF_INRAE=3.333;MAF_USDA=5.294
NC_035078.1	16634018	.	G	A	.	.	MAF_USDA=2.459
NC_035078.1	16634155	.	A	C	.	.	MAF_USDA=11.765
NC_035078.1	16634158	.	T	A	.	.	MAF_INRAE=3.333;MAF_USDA=5.882
NC_035078.1	16634186	.	T	C	.	.	MAF_INRAE=5.696;MAF_USDA=5.738
NC_035078.1	16634206	.	T	G	.	.	MAF_INRAE=3.333;MAF_USDA=5.294
NC_035078.1	16634355	.	G	A	.	.	MAF_INRAE=5.063
NC_035078.1	16634364	.	G	C	.	.	MAF_INRAE=11.392;MAF_USDA=20.588
NC_035078.1	16634408	.	G	A	.	.	MAF_INRAE=2.5
NC_035078.1	16634446	.	G	A	.	.	MAF_INRAE=10.127
NC_035078.1	16634467	.	G	A	.	.	MAF_USDA=1.639
NC_035078.1	16634853	.	T	A	.	.	MAF_USDA=3.279
NC_035078.1	16635006	.	C	T	.	.	MAF_INRAE=3.333;MAF_USDA=5.294
NC_035078.1	16635122	.	G	A	.	.	MAF_INRAE=5.696
NC_035078.1	16635153	.	T	C	.	.	MAF_INRAE=10.127;MAF_USDA=27.647
NC_035078.1	16635156	.	A	G	.	.	MAF_INRAE=4.167
NC_035078.1	16635229	.	T	G	.	.	MAF_USDA=1.639
NC_035078.1	16635250	.	C	A	.	.	MAF_USDA=1.639
NC_035078.1	16635267	.	G	T	.	.	MAF_INRAE=3.333;MAF_USDA=6.471
NC_035078.1	16635290	.	C	T	.	.	MAF_INRAE=9.494
NC_035078.1	16635370	.	G	A	.	.	MAF_INRAE=9.494;MAF_USDA=15.882
NC_035078.1	16635575	.	TGTCAGCGTCAGCG	TGTCAGCGTCAGCA	.	.	MAF_USDA=2.083
NC_035078.1	16635630	.	A	G	.	.	MAF_INRAE=3.333;MAF_USDA=2.941
NC_035078.1	16635657	.	A	G	.	.	MAF_INRAE=10.526
NC_035078.1	16635739	.	G	T	.	.	MAF_INRAE=2.5
NC_035078.1	16635792	.	G	A	.	.	MAF_INRAE=28.481;MAF_USDA=3.279
NC_035078.1	16635844	.	C	A	.	.	MAF_INRAE=27.215;MAF_USDA=4.098
NC_035078.1	16635903	.	A	T	.	.	MAF_INRAE=3.333;MAF_USDA=5.294
NC_035078.1	16636204	.	T	C	.	.	MAF_USDA=2.976
NC_035078.1	16636422	.	T	C	.	.	MAF_INRAE=10.526
NC_035078.1	16636620	.	A	T	.	.	MAF_INRAE=2.5;MAF_USDA=16.071
NC_035078.1	16636655	.	A	T	.	.	MAF_USDA=4.167
NC_035078.1	16636698	.	C	G	.	.	MAF_USDA=2.459
NC_035078.1	16636743	.	T	A	.	.	MAF_USDA=1.639
NC_035078.1	16636805	.	G	T	.	.	MAF_INRAE=10.127;MAF_USDA=13.115
NC_035078.1	16636850	.	A	G	.	.	MAF_USDA=8.333
NC_035078.1	16636859	.	T	C	.	.	MAF_INRAE=2.5;MAF_USDA=15.294
NC_035078.1	16636885	.	C	T	.	.	MAF_USDA=2.941
NC_035078.1	16637022	.	A	G	.	.	MAF_USDA=3.279
NC_035078.1	16637034	.	A	C	.	.	MAF_USDA=1.639
NC_035078.1	16637060	.	C	T	.	.	MAF_INRAE=10.127;MAF_USDA=13.115
NC_035078.1	16637068	.	C	T	.	.	MAF_USDA=1.639
NC_035078.1	16637134	.	T	A	.	.	MAF_INRAE=10.127;MAF_USDA=24.706
NC_035078.1	16637207	.	C	A	.	.	MAF_USDA=4.098
NC_035078.1	16637213	.	G	C	.	.	MAF_USDA=1.639
NC_035078.1	16637222	.	A	C	.	.	MAF_USDA=4.098
NC_035078.1	16637237	.	A	T	.	.	MAF_INRAE=10.127;MAF_USDA=6.557
NC_035078.1	16637245	.	A	T	.	.	MAF_USDA=4.098
NC_035078.1	16637288	.	C	T	.	.	MAF_USDA=4.167
NC_035078.1	16637313	.	A	T	.	.	MAF_USDA=4.098
NC_035078.1	16637386	.	C	T	.	.	MAF_USDA=35.417
NC_035078.1	16637508	.	C	G	.	.	MAF_INRAE=6.667
NC_035078.1	16637509	.	A	T	.	.	MAF_INRAE=6.667
NC_035078.1	16637584	.	C	T	.	.	MAF_INRAE=10.759;MAF_USDA=25.0
NC_035078.1	16637586	.	A	T	.	.	MAF_INRAE=10.833;MAF_USDA=25.0
NC_035078.1	16637663	.	G	A	.	.	MAF_INRAE=2.5
NC_035078.1	16637699	.	C	T	.	.	MAF_INRAE=3.333
NC_035078.1	16637738	.	C	T	.	.	MAF_USDA=2.459
NC_035078.1	16637739	.	G	T	.	.	MAF_USDA=4.098
NC_035078.1	16638049	.	G	A	.	.	MAF_INRAE=10.127
NC_035078.1	16638170	.	C	A	.	.	MAF_INRAE=3.333;MAF_USDA=1.765
NC_035078.1	16638266	.	A	T	.	.	MAF_USDA=13.115
NC_035078.1	16638277	.	A	G	.	.	MAF_USDA=3.279
NC_035078.1	16638319	.	C	T	.	.	MAF_INRAE=36.842;MAF_USDA=6.557
NC_035078.1	16638355	.	G	A	.	.	MAF_USDA=1.667
NC_035078.1	16638479	.	C	A	.	.	MAF_USDA=1.639
NC_035078.1	16639043	.	T	A	.	.	MAF_USDA=20.833
NC_035078.1	16639112	.	G	T	.	.	MAF_USDA=3.279
NC_035078.1	16639159	.	G	T	.	.	MAF_USDA=2.459
NC_035078.1	16639187	.	G	A	.	.	MAF_INRAE=23.333;MAF_USDA=4.918
NC_035078.1	16639198	.	T	G	.	.	MAF_INRAE=30.833
NC_035078.1	16639199	.	T	G	.	.	MAF_INRAE=30.833
NC_035078.1	16639214	.	C	T	.	.	MAF_INRAE=29.167
NC_035078.1	16639226	.	C	A	.	.	MAF_INRAE=7.5
NC_035078.1	16639234	.	C	A	.	.	MAF_INRAE=21.667
NC_035078.1	16639242	.	C	T	.	.	MAF_INRAE=22.5
NC_035078.1	16639243	.	C	T	.	.	MAF_USDA=2.459
NC_035078.1	16639245	.	G	A	.	.	MAF_USDA=4.098
NC_035078.1	16639249	.	C	T	.	.	MAF_USDA=4.098
NC_035078.1	16639324	.	A	C	.	.	MAF_INRAE=2.5
NC_035078.1	16639343	.	A	C	.	.	MAF_INRAE=2.5
NC_035078.1	16639763	.	G	C	.	.	MAF_INRAE=5.263;MAF_USDA=4.118
NC_035078.1	16639862	.	G	A	.	.	MAF_INRAE=3.333;MAF_USDA=3.529
NC_035078.1	16639902	.	C	T	.	.	MAF_USDA=2.459
NC_035078.1	16639915	.	G	T	.	.	MAF_USDA=2.941
NC_035078.1	16639931	.	G	C	.	.	MAF_INRAE=19.62;MAF_USDA=44.118
NC_035078.1	16639936	.	G	A	.	.	MAF_INRAE=5.263;MAF_USDA=4.118
NC_035078.1	16639945	.	G	A	.	.	MAF_INRAE=5.696;MAF_USDA=2.083
NC_035078.1	16640015	.	T	G	.	.	MAF_INRAE=10.127;MAF_USDA=11.176
NC_035078.1	16640032	.	C	T	.	.	MAF_INRAE=5.263;MAF_USDA=12.5
NC_035078.1	16640077	.	C	T	.	.	MAF_USDA=8.333
NC_035078.1	16640092	.	A	G	.	.	MAF_INRAE=6.329;MAF_USDA=9.412
NC_035078.1	16640095	.	G	A	.	.	MAF_INRAE=3.333
NC_035078.1	16640322	.	T	A	.	.	MAF_INRAE=11.392;MAF_USDA=12.941
NC_035078.1	16640343	.	A	C	.	.	MAF_INRAE=24.051;MAF_USDA=15.882
NC_035078.1	16640426	.	G	T	.	.	MAF_USDA=2.459
NC_035078.1	16640439	.	G	A	.	.	MAF_USDA=4.918
NC_035078.1	16640444	.	T	C	.	.	MAF_INRAE=25.949;MAF_USDA=10.656
NC_035078.1	16640508	.	G	A	.	.	MAF_USDA=3.279
NC_035078.1	16640573	.	G	T	.	.	MAF_INRAE=3.333;MAF_USDA=3.529
NC_035078.1	16640644	.	C	T	.	.	MAF_INRAE=3.333;MAF_USDA=3.529
NC_035078.1	16640751	.	C	A	.	.	MAF_USDA=2.459
NC_035078.1	16640821	.	A	G	.	.	MAF_INRAE=25.949;MAF_USDA=19.412
NC_035078.1	16641032	.	G	A	.	.	MAF_USDA=1.639
NC_035078.1	16641069	.	G	A	.	.	MAF_USDA=2.459
NC_035078.1	16641172	.	C	T	.	.	MAF_USDA=2.083
NC_035078.1	16641178	.	G	T	.	.	MAF_USDA=1.639
NC_035078.1	16641229	.	G	A	.	.	MAF_INRAE=28.333
NC_035078.1	16641284	.	T	G	.	.	MAF_INRAE=7.595;MAF_USDA=3.279
NC_035078.1	16641414	.	G	T	.	.	MAF_USDA=5.882
NC_035078.1	16641440	.	C	T	.	.	MAF_INRAE=10.127;MAF_USDA=18.235
NC_035078.1	16641484	.	C	T	.	.	MAF_USDA=4.167
NC_035078.1	16641550	.	C	T	.	.	MAF_INRAE=43.671;MAF_USDA=28.235
NC_035078.1	16641620	.	G	A	.	.	MAF_INRAE=10.127;MAF_USDA=8.824
NC_035078.1	16641623	.	A	G	.	.	MAF_INRAE=11.667;MAF_USDA=9.836
NC_035078.1	16641737	.	A	G	.	.	MAF_INRAE=46.203
NC_035078.1	16641816	.	C	T	.	.	MAF_INRAE=14.167
NC_035078.1	16641826	.	C	G	.	.	MAF_INRAE=17.5
NC_035078.1	16641828	.	T	C	.	.	MAF_INRAE=17.5
NC_035078.1	16641836	.	A	G	.	.	MAF_INRAE=17.5
NC_035078.1	16642118	.	G	A	.	.	MAF_INRAE=1.667
NC_035078.1	16642164	.	A	G	.	.	MAF_INRAE=1.667
NC_035078.1	16642215	.	T	A	.	.	MAF_INRAE=10.526;MAF_USDA=29.412
NC_035078.1	16642581	.	C	A	.	.	MAF_USDA=5.882
NC_035078.1	16642632	.	C	T	.	.	MAF_USDA=8.333
NC_035078.1	16642898	.	A	C	.	.	MAF_USDA=10.588
NC_035078.1	16642901	.	G	T	.	.	MAF_INRAE=32.911;MAF_USDA=44.706
NC_035078.1	16642909	.	T	C	.	.	MAF_USDA=6.471
NC_035078.1	16642935	.	C	T	.	.	MAF_USDA=1.639
NC_035078.1	16642950	.	G	A	.	.	MAF_INRAE=5.696
NC_035078.1	16642971	.	T	G	.	.	MAF_USDA=1.639
NC_035078.1	16643028	.	T	G	.	.	MAF_INRAE=12.025;MAF_USDA=1.176
NC_035078.1	16643056	.	G	A	.	.	MAF_INRAE=39.873;MAF_USDA=41.765
NC_035078.1	16643201	.	T	G	.	.	MAF_USDA=1.639
NC_035078.1	16643210	.	C	A	.	.	MAF_USDA=3.279
NC_035078.1	16643235	.	G	C	.	.	MAF_INRAE=3.333;MAF_USDA=2.941
NC_035078.1	16643242	.	G	A	.	.	MAF_INRAE=7.595
NC_035078.1	16643267	.	C	T	.	.	MAF_USDA=3.279
NC_035078.1	16643301	.	G	T	.	.	MAF_USDA=7.377
NC_035078.1	16643319	.	C	T	.	.	MAF_INRAE=12.025;MAF_USDA=1.176
NC_035078.1	16643445	.	C	G	.	.	MAF_USDA=1.639
NC_035078.1	16643531	.	C	A	.	.	MAF_USDA=2.459
NC_035078.1	16643694	.	G	A	.	.	MAF_INRAE=28.481;MAF_USDA=14.706
NC_035078.1	16643730	.	A	G	.	.	MAF_USDA=1.639
NC_035078.1	16643754	.	A	G	.	.	MAF_INRAE=24.051;MAF_USDA=7.059
NC_035078.1	16643780	.	A	G	.	.	MAF_INRAE=31.646;MAF_USDA=31.176
NC_035078.1	16643803	.	G	A	.	.	MAF_USDA=4.098
NC_035078.1	16643833	.	G	T	.	.	MAF_INRAE=24.051;MAF_USDA=29.167
NC_035078.1	16643835	.	A	T	.	.	MAF_INRAE=7.595
NC_035078.1	16643850	.	T	G	.	.	MAF_INRAE=31.646;MAF_USDA=31.765
NC_035078.1	16643851	.	A	C	.	.	MAF_INRAE=35.0;MAF_USDA=31.765
NC_035078.1	16643865	.	A	T	.	.	MAF_INRAE=31.646;MAF_USDA=41.765
NC_035078.1	16643910	.	A	C	.	.	MAF_USDA=4.918
NC_035078.1	16644201	.	T	C	.	.	MAF_USDA=8.197
NC_035078.1	16644217	.	T	C	.	.	MAF_INRAE=7.595
NC_035078.1	16644302	.	C	T	.	.	MAF_INRAE=3.333
NC_035078.1	16644316	.	A	T	.	.	MAF_USDA=1.639
NC_035078.1	16644347	.	G	T	.	.	MAF_USDA=1.639
NC_035078.1	16644373	.	G	A	.	.	MAF_USDA=10.0
NC_035078.1	16644442	.	G	T	.	.	MAF_INRAE=11.667;MAF_USDA=2.083
NC_035078.1	16644450	.	T	C	.	.	MAF_INRAE=10.759;MAF_USDA=16.471
NC_035078.1	16644561	.	C	T	.	.	MAF_INRAE=2.5;MAF_USDA=1.765
NC_035078.1	16644584	.	T	C	.	.	MAF_USDA=5.882
NC_035078.1	16644631	.	A	T	.	.	MAF_INRAE=27.848;MAF_USDA=16.471
NC_035078.1	16644699	.	A	G	.	.	MAF_USDA=10.0
NC_035078.1	16644715	.	T	G	.	.	MAF_INRAE=12.025;MAF_USDA=1.176
NC_035078.1	16644718	.	T	C	.	.	MAF_USDA=4.098
NC_035078.1	16644752	.	C	A	.	.	MAF_INRAE=2.5;MAF_USDA=8.235
NC_035078.1	16644764	.	C	G	.	.	MAF_INRAE=30.38;MAF_USDA=26.471
NC_035078.1	16644766	.	G	T	.	.	MAF_INRAE=26.667;MAF_USDA=18.75
NC_035078.1	16644858	.	T	A	.	.	MAF_USDA=4.918
NC_035078.1	16644874	.	G	T	.	.	MAF_USDA=8.333
NC_035078.1	16644876	.	C	T	.	.	MAF_USDA=8.333
NC_035078.1	16644885	.	G	T	.	.	MAF_INRAE=22.785;MAF_USDA=19.412
NC_035078.1	16644896	.	T	G	.	.	MAF_INRAE=12.025;MAF_USDA=25.882
NC_035078.1	16644910	.	A	C	.	.	MAF_INRAE=34.177;MAF_USDA=21.176
NC_035078.1	16644917	.	C	G	.	.	MAF_USDA=6.557
NC_035078.1	16644922	.	A	G	.	.	MAF_INRAE=27.848;MAF_USDA=4.098
NC_035078.1	16644950	.	T	A	.	.	MAF_INRAE=7.595
NC_035078.1	16644952	.	T	C	.	.	MAF_INRAE=6.667
NC_035078.1	16645013	.	A	T	.	.	MAF_INRAE=12.025;MAF_USDA=12.941
NC_035078.1	16645024	.	C	T	.	.	MAF_INRAE=7.595
NC_035078.1	16645099	.	A	C	.	.	MAF_INRAE=46.203;MAF_USDA=41.765
NC_035078.1	16645117	.	G	C	.	.	MAF_USDA=4.918
NC_035078.1	16645200	.	C	T	.	.	MAF_INRAE=2.5;MAF_USDA=8.235
NC_035078.1	16645222	.	A	C	.	.	MAF_INRAE=12.025;MAF_USDA=1.639
NC_035078.1	16645237	.	A	G	.	.	MAF_INRAE=14.557;MAF_USDA=11.765
NC_035078.1	16645286	.	T	A	.	.	MAF_USDA=1.639
NC_035078.1	16645402	.	C	T	.	.	MAF_INRAE=3.333;MAF_USDA=11.176
NC_035078.1	16645412	.	C	T	.	.	MAF_INRAE=3.333;MAF_USDA=10.588
NC_035078.1	16645606	.	G	A	.	.	MAF_USDA=1.639
NC_035078.1	16645691	.	G	C	.	.	MAF_USDA=4.706
NC_035078.1	16645735	.	T	C	.	.	MAF_USDA=2.083
NC_035078.1	16645752	.	C	A	.	.	MAF_INRAE=6.329;MAF_USDA=2.083
NC_035078.1	16645784	.	C	A	.	.	MAF_USDA=3.529
NC_035078.1	16645879	.	C	T	.	.	MAF_INRAE=3.333;MAF_USDA=1.639
NC_035078.1	16645895	.	G	A	.	.	MAF_USDA=4.918
NC_035078.1	16645935	.	C	T	.	.	MAF_USDA=5.294
NC_035078.1	16645967	.	A	C	.	.	MAF_USDA=5.882
NC_035078.1	16646020	.	C	A	.	.	MAF_INRAE=3.333
NC_035078.1	16646036	.	G	A	.	.	MAF_USDA=8.235
NC_035078.1	16646044	.	G	T	.	.	MAF_INRAE=3.333;MAF_USDA=1.639
NC_035078.1	16646111	.	C	T	.	.	MAF_USDA=5.294
NC_035078.1	16646120	.	C	A	.	.	MAF_USDA=3.529
NC_035078.1	16646122	.	G	T	.	.	MAF_USDA=1.639
NC_035078.1	16646201	.	C	A	.	.	MAF_USDA=3.279
NC_035078.1	16646337	.	G	A	.	.	MAF_INRAE=28.481;MAF_USDA=17.647
NC_035078.1	16646348	.	T	G	.	.	MAF_USDA=3.279
NC_035078.1	16646458	.	T	G	.	.	MAF_INRAE=36.076;MAF_USDA=25.882
NC_035078.1	16646514	.	T	G	.	.	MAF_INRAE=3.333;MAF_USDA=15.294
NC_035078.1	16646542	.	C	T	.	.	MAF_USDA=4.918
NC_035078.1	16646589	.	G	A	.	.	MAF_USDA=2.5
NC_035078.1	16646590	.	T	C	.	.	MAF_USDA=2.5
NC_035078.1	16646651	.	G	A	.	.	MAF_USDA=5.294
NC_035078.1	16646694	.	C	A	.	.	MAF_INRAE=7.595
NC_035078.1	16646714	.	C	T	.	.	MAF_USDA=2.083
NC_035078.1	16646769	.	A	C	.	.	MAF_USDA=4.918
NC_035078.1	16646796	.	A	C	.	.	MAF_INRAE=36.709;MAF_USDA=24.118
NC_035078.1	16646939	.	C	T	.	.	MAF_USDA=4.098
NC_035078.1	16646943	.	A	G	.	.	MAF_USDA=13.934
NC_035078.1	16646995	.	T	A	.	.	MAF_INRAE=10.759;MAF_USDA=16.667
NC_035078.1	16647054	.	G	C	.	.	MAF_USDA=1.639
NC_035078.1	16647091	.	A	T	.	.	MAF_USDA=5.294
NC_035078.1	16647112	.	T	A	.	.	MAF_USDA=1.639
NC_035078.1	16647120	.	C	A	.	.	MAF_USDA=2.941
NC_035078.1	16647127	.	C	A	.	.	MAF_USDA=7.647
NC_035078.1	16647174	.	C	T	.	.	MAF_USDA=8.929
NC_035078.1	16647291	.	T	G	.	.	MAF_USDA=7.377
NC_035078.1	16647362	.	A	G	.	.	MAF_USDA=1.639
NC_035078.1	16647364	.	C	T	.	.	MAF_INRAE=10.526;MAF_USDA=11.765
NC_035078.1	16647485	.	A	C	.	.	MAF_USDA=9.639
NC_035078.1	16647486	.	A	T	.	.	MAF_USDA=25.0
NC_035078.1	16647491	.	T	C	.	.	MAF_INRAE=38.608;MAF_USDA=47.917
NC_035078.1	16647529	.	A	G	.	.	MAF_USDA=4.098
NC_035078.1	16647540	.	A	C	.	.	MAF_USDA=1.639
NC_035078.1	16647564	.	A	T	.	.	MAF_USDA=1.639
NC_035078.1	16647604	.	G	C	.	.	MAF_INRAE=6.329
NC_035078.1	16647619	.	G	T	.	.	MAF_INRAE=6.329;MAF_USDA=2.083
NC_035078.1	16647671	.	C	T	.	.	MAF_USDA=7.377
NC_035078.1	16647710	.	G	A	.	.	MAF_INRAE=10.127;MAF_USDA=27.083
NC_035078.1	16647747	.	C	T	.	.	MAF_USDA=1.639
NC_035078.1	16647795	.	A	T	.	.	MAF_INRAE=9.494;MAF_USDA=9.016
NC_035078.1	16647817	.	G	T	.	.	MAF_INRAE=2.5;MAF_USDA=8.235
NC_035078.1	16647930	.	A	C	.	.	MAF_INRAE=17.5;MAF_USDA=29.167
NC_035078.1	16647997	.	C	T	.	.	MAF_INRAE=14.557;MAF_USDA=31.176
NC_035078.1	16648072	.	G	A	.	.	MAF_INRAE=30.833
NC_035078.1	16648105	.	G	A	.	.	MAF_USDA=8.333
NC_035078.1	16648114	.	G	C	.	.	MAF_USDA=1.639
NC_035078.1	16648147	.	C	T	.	.	MAF_INRAE=10.127;MAF_USDA=7.059
NC_035078.1	16648170	.	A	G	.	.	MAF_USDA=2.459
NC_035078.1	16648171	.	A	G	.	.	MAF_USDA=2.459
NC_035078.1	16648175	.	C	A	.	.	MAF_INRAE=32.911
NC_035078.1	16648220	.	C	T	.	.	MAF_INRAE=5.263;MAF_USDA=12.5
NC_035078.1	16648256	.	G	A	.	.	MAF_USDA=4.167
NC_035078.1	16648277	.	T	G	.	.	MAF_USDA=2.459
NC_035078.1	16648374	.	C	T	.	.	MAF_USDA=2.5
NC_035078.1	16648542	.	C	A	.	.	MAF_INRAE=24.684;MAF_USDA=7.738
NC_035078.1	16648549	.	C	T	.	.	MAF_USDA=12.5
NC_035078.1	16648783	.	T	A	.	.	MAF_USDA=23.913
NC_035078.1	16648873	.	C	A	.	.	MAF_USDA=1.639
NC_035078.1	16648934	.	A	G	.	.	MAF_USDA=2.459
NC_035078.1	16649099	.	G	A	.	.	MAF_INRAE=9.494;MAF_USDA=10.656
NC_035078.1	16649366	.	G	A	.	.	MAF_INRAE=14.557;MAF_USDA=36.471
NC_035078.1	16649379	.	A	T	.	.	MAF_USDA=6.557
NC_035078.1	16649384	.	A	T	.	.	MAF_USDA=6.557
NC_035078.1	16649387	.	G	T	.	.	MAF_USDA=8.197
NC_035078.1	16649472	.	G	A	.	.	MAF_INRAE=5.696
NC_035078.1	16649479	.	C	G	.	.	MAF_USDA=4.918
NC_035078.1	16649480	.	T	C	.	.	MAF_USDA=4.918
NC_035078.1	16649497	.	T	G	.	.	MAF_USDA=1.639
NC_035078.1	16649499	.	A	G	.	.	MAF_INRAE=24.051;MAF_USDA=17.059
NC_035078.1	16649532	.	C	T	.	.	MAF_USDA=9.016
NC_035078.1	16649592	.	T	C	.	.	MAF_INRAE=13.924;MAF_USDA=29.412
NC_035078.1	16649640	.	G	T	.	.	MAF_USDA=1.639
NC_035078.1	16649649	.	C	T	.	.	MAF_INRAE=36.076;MAF_USDA=21.765
NC_035078.1	16649658	.	C	A	.	.	MAF_USDA=1.639
NC_035078.1	16649769	.	A	T	.	.	MAF_USDA=4.918
NC_035078.1	16649832	.	A	T	.	.	MAF_INRAE=24.051;MAF_USDA=20.833
NC_035078.1	16649843	.	C	G	.	.	MAF_INRAE=3.333
NC_035078.1	16649923	.	C	A	.	.	MAF_USDA=1.639
NC_035078.1	16649958	.	G	A	.	.	MAF_USDA=1.639
NC_035078.1	16649968	.	C	T	.	.	MAF_USDA=2.459
NC_035078.1	16649989	.	C	G	.	.	MAF_INRAE=27.215;MAF_USDA=3.279
NC_035078.1	16649990	.	G	A	.	.	MAF_INRAE=24.167;MAF_USDA=3.279
NC_035078.1	16650047	.	T	G	.	.	MAF_INRAE=40.506;MAF_USDA=34.706
NC_035078.1	16650060	.	C	T	.	.	MAF_USDA=8.333
NC_035078.1	16650066	.	T	G	.	.	MAF_INRAE=39.873;MAF_USDA=34.118
NC_035078.1	16650135	.	C	T	.	.	MAF_INRAE=39.873;MAF_USDA=40.0
NC_035078.1	16650189	.	A	G	.	.	MAF_USDA=4.918
NC_035078.1	16650221	.	T	G	.	.	MAF_USDA=4.167
NC_035078.1	16650230	.	T	C	.	.	MAF_INRAE=24.051;MAF_USDA=17.059
NC_035078.1	16650256	.	C	T	.	.	MAF_USDA=1.639
NC_035078.1	16650316	.	G	A	.	.	MAF_USDA=4.167
NC_035078.1	16650355	.	C	T	.	.	MAF_INRAE=23.333;MAF_USDA=27.059
NC_035078.1	16650375	.	T	G	.	.	MAF_INRAE=39.873;MAF_USDA=35.882
NC_035078.1	16650465	.	C	T	.	.	MAF_INRAE=6.329;MAF_USDA=1.176
NC_035078.1	16650565	.	G	A	.	.	MAF_USDA=4.918
NC_035078.1	16650647	.	C	A	.	.	MAF_USDA=2.459
NC_035078.1	16650657	.	G	T	.	.	MAF_INRAE=35.443;MAF_USDA=15.294
NC_035078.1	16650709	.	GACC	GACT	.	.	MAF_USDA=25.0
NC_035078.1	16650712	.	C	T	.	.	MAF_INRAE=47.368
NC_035078.1	16650790	.	T	C	.	.	MAF_USDA=29.167
NC_035078.1	16651313	.	C	A	.	.	MAF_INRAE=5.263
NC_035078.1	16651372	.	G	T	.	.	MAF_USDA=25.0
NC_035078.1	16651450	.	T	A	.	.	MAF_INRAE=5.833;MAF_USDA=1.19
NC_035078.1	16651463	.	T	C	.	.	MAF_USDA=4.167
NC_035078.1	16651479	.	T	A	.	.	MAF_INRAE=1.667
NC_035078.1	16651480	.	T	A	.	.	MAF_INRAE=1.667
NC_035078.1	16651537	.	T	G	.	.	MAF_INRAE=1.667
NC_035078.1	16651542	.	G	T	.	.	MAF_INRAE=1.667
NC_035078.1	16651544	.	T	C	.	.	MAF_INRAE=1.667
NC_035078.1	16651550	.	A	C	.	.	MAF_INRAE=1.667
NC_035078.1	16651553	.	C	T	.	.	MAF_INRAE=1.667
NC_035078.1	16651579	.	G	A	.	.	MAF_USDA=1.639
NC_035078.1	16651633	.	G	A	.	.	MAF_USDA=4.098
NC_035078.1	16651686	.	C	T	.	.	MAF_USDA=8.333
NC_035078.1	16651699	.	G	C	.	.	MAF_INRAE=24.051;MAF_USDA=19.412
NC_035078.1	16651704	.	C	A	.	.	MAF_INRAE=14.557;MAF_USDA=40.588
NC_035078.1	16651791	.	T	A	.	.	MAF_INRAE=14.557;MAF_USDA=41.765
NC_035078.1	16651803	.	T	C	.	.	MAF_USDA=1.639
NC_035078.1	16651810	.	C	G	.	.	MAF_INRAE=1.667
NC_035078.1	16651811	.	A	G	.	.	MAF_INRAE=1.667
NC_035078.1	16651818	.	G	C	.	.	MAF_USDA=1.639
NC_035078.1	16651832	.	G	T	.	.	MAF_USDA=8.197
NC_035078.1	16651833	.	A	C	.	.	MAF_USDA=12.295
NC_035078.1	16651839	.	G	T	.	.	MAF_USDA=18.852
NC_035078.1	16651878	.	T	A	.	.	MAF_USDA=1.639
NC_035078.1	16651879	.	A	G	.	.	MAF_INRAE=2.5;MAF_USDA=18.75
NC_035078.1	16651882	.	A	T	.	.	MAF_INRAE=2.5
NC_035078.1	16651891	.	G	C	.	.	MAF_INRAE=10.0;MAF_USDA=23.77
NC_035078.1	16651897	.	A	C	.	.	MAF_INRAE=3.333
NC_035078.1	16651925	.	G	T	.	.	MAF_INRAE=27.5
NC_035078.1	16651932	.	CT	CC	.	.	MAF_USDA=25.0
NC_035078.1	16651941	.	C	T	.	.	MAF_INRAE=5.063
NC_035078.1	16651942	.	G	C	.	.	MAF_INRAE=5.833;MAF_USDA=4.098
NC_035078.1	16651946	.	A	T	.	.	MAF_INRAE=1.667;MAF_USDA=9.836
NC_035078.1	16651951	.	G	A	.	.	MAF_INRAE=7.5;MAF_USDA=18.852
NC_035078.1	16651961	.	T	A	.	.	MAF_INRAE=1.667
NC_035078.1	16651991	.	G	A	.	.	MAF_INRAE=8.333;MAF_USDA=22.917
NC_035078.1	16651993	.	G	A	.	.	MAF_INRAE=8.333;MAF_USDA=22.917
NC_035078.1	16651999	.	A	T	.	.	MAF_INRAE=6.667
NC_035078.1	16652011	.	A	T	.	.	MAF_INRAE=9.167
NC_035078.1	16652015	.	G	T	.	.	MAF_INRAE=5.0;MAF_USDA=27.083
NC_035078.1	16652020	.	T	A	.	.	MAF_INRAE=4.167
NC_035078.1	16652028	.	G	T	.	.	MAF_INRAE=4.167
NC_035078.1	16652032	.	G	A	.	.	MAF_USDA=30.588
NC_035078.1	16652040	.	G	A	.	.	MAF_INRAE=4.167;MAF_USDA=9.016
NC_035078.1	16652045	.	A	C	.	.	MAF_USDA=17.059
NC_035078.1	16652054	.	G	A	.	.	MAF_USDA=5.882
NC_035078.1	16652062	.	T	A	.	.	MAF_USDA=10.656
NC_035078.1	16652080	.	C	A	.	.	MAF_USDA=12.295
NC_035078.1	16652091	.	A	G	.	.	MAF_INRAE=8.333;MAF_USDA=27.083
NC_035078.1	16652093	.	G	A	.	.	MAF_INRAE=8.333;MAF_USDA=16.471
NC_035078.1	16652095	.	A	T	.	.	MAF_USDA=20.492
NC_035078.1	16652099	.	A	G	.	.	MAF_USDA=9.016
NC_035078.1	16652106	.	A	T	.	.	MAF_INRAE=8.333;MAF_USDA=33.529
NC_035078.1	16652136	.	G	A	.	.	MAF_INRAE=8.333;MAF_USDA=29.167
NC_035078.1	16652138	.	T	A	.	.	MAF_INRAE=8.333;MAF_USDA=37.5
NC_035078.1	16652142	.	G	A	.	.	MAF_INRAE=3.333
NC_035078.1	16652162	.	T	C	.	.	MAF_INRAE=5.833
NC_035078.1	16652206	.	A	G	.	.	MAF_USDA=2.459
NC_035078.1	16652304	.	G	A	.	.	MAF_INRAE=36.076;MAF_USDA=14.706
NC_035078.1	16652390	.	G	A	.	.	MAF_USDA=2.459
NC_035078.1	16652429	.	G	C	.	.	MAF_INRAE=14.557;MAF_USDA=40.0
NC_035078.1	16652640	.	C	T	.	.	MAF_INRAE=10.127;MAF_USDA=11.475
NC_035078.1	16652647	.	C	T	.	.	MAF_INRAE=25.316;MAF_USDA=19.412
NC_035078.1	16652723	.	G	A	.	.	MAF_USDA=13.115
NC_035078.1	16652741	.	T	C	.	.	MAF_USDA=6.557
NC_035078.1	16652758	.	C	T	.	.	MAF_USDA=10.656
NC_035078.1	16652817	.	G	A	.	.	MAF_INRAE=25.316;MAF_USDA=18.824
NC_035078.1	16652818	.	G	A	.	.	MAF_INRAE=23.333;MAF_USDA=13.529
NC_035078.1	16652876	.	C	A	.	.	MAF_INRAE=27.215;MAF_USDA=4.098
NC_035078.1	16652890	.	T	C	.	.	MAF_USDA=1.639
NC_035078.1	16652935	.	T	A	.	.	MAF_USDA=8.197
NC_035078.1	16652952	.	G	T	.	.	MAF_USDA=1.639
NC_035078.1	16652971	.	G	A	.	.	MAF_INRAE=49.367;MAF_USDA=43.529
NC_035078.1	16652995	.	A	G	.	.	MAF_INRAE=36.076;MAF_USDA=16.471
NC_035078.1	16653083	.	C	A	.	.	MAF_INRAE=7.595
NC_035078.1	16653131	.	T	C	.	.	MAF_USDA=4.098
NC_035078.1	16653292	.	C	T	.	.	MAF_USDA=1.639
NC_035078.1	16653377	.	C	T	.	.	MAF_INRAE=14.557;MAF_USDA=2.353
NC_035078.1	16653412	.	A	T	.	.	MAF_USDA=3.279
NC_035078.1	16653485	.	T	C	.	.	MAF_INRAE=7.595
NC_035078.1	16653581	.	G	A	.	.	MAF_USDA=4.918
NC_035078.1	16653783	.	T	A	.	.	MAF_INRAE=3.333
NC_035078.1	16653810	.	C	T	.	.	MAF_USDA=5.738
NC_035078.1	16653869	.	A	C	.	.	MAF_USDA=1.639
NC_035078.1	16653887	.	A	G	.	.	MAF_INRAE=24.684;MAF_USDA=24.118
NC_035078.1	16653903	.	A	G	.	.	MAF_INRAE=34.81;MAF_USDA=15.294
NC_035078.1	16653921	.	C	A	.	.	MAF_INRAE=25.316;MAF_USDA=22.941
NC_035078.1	16654003	.	G	T	.	.	MAF_INRAE=50.0;MAF_USDA=42.941
NC_035078.1	16654079	.	C	T	.	.	MAF_USDA=1.639
NC_035078.1	16654189	.	C	T	.	.	MAF_INRAE=25.316;MAF_USDA=18.824
NC_035078.1	16654195	.	A	T	.	.	MAF_USDA=19.412
NC_035078.1	16654217	.	G	C	.	.	MAF_INRAE=28.481;MAF_USDA=13.529
NC_035078.1	16654291	.	C	T	.	.	MAF_INRAE=49.367;MAF_USDA=30.588
NC_035078.1	16654293	.	G	T	.	.	MAF_INRAE=23.333;MAF_USDA=18.235
NC_035078.1	16654295	.	A	G	.	.	MAF_INRAE=48.333;MAF_USDA=30.0
NC_035078.1	16654298	.	T	G	.	.	MAF_INRAE=28.333;MAF_USDA=8.235
NC_035078.1	16654308	.	A	G	.	.	MAF_INRAE=23.418;MAF_USDA=8.235
NC_035078.1	16654309	.	C	T	.	.	MAF_INRAE=28.481;MAF_USDA=14.706
NC_035078.1	16654364	.	C	T	.	.	MAF_INRAE=25.316;MAF_USDA=21.765
NC_035078.1	16654369	.	G	C	.	.	MAF_INRAE=36.076;MAF_USDA=19.412
NC_035078.1	16654410	.	C	T	.	.	MAF_INRAE=3.333;MAF_USDA=2.459
NC_035078.1	16654414	.	C	A	.	.	MAF_USDA=1.639
NC_035078.1	16654445	.	G	A	.	.	MAF_USDA=1.639
NC_035078.1	16654522	.	A	G	.	.	MAF_INRAE=38.608;MAF_USDA=25.294
NC_035078.1	16654566	.	C	A	.	.	MAF_INRAE=7.595
NC_035078.1	16654665	.	T	A	.	.	MAF_USDA=10.656
NC_035078.1	16654686	.	T	C	.	.	MAF_INRAE=34.177;MAF_USDA=16.471
NC_035078.1	16654907	.	A	C	.	.	MAF_INRAE=24.051;MAF_USDA=20.833
NC_035078.1	16655072	.	T	G	.	.	MAF_INRAE=2.5;MAF_USDA=40.0
NC_035078.1	16655251	.	C	T	.	.	MAF_USDA=2.941
NC_035078.1	16655259	.	C	T	.	.	MAF_USDA=10.656
NC_035078.1	16655287	.	T	G	.	.	MAF_INRAE=24.051;MAF_USDA=20.833
NC_035078.1	16655291	.	T	A	.	.	MAF_INRAE=36.667
NC_035078.1	16655314	.	T	A	.	.	MAF_USDA=9.836
NC_035078.1	16655429	.	G	A	.	.	MAF_INRAE=5.263;MAF_USDA=10.588
NC_035078.1	16655493	.	A	T	.	.	MAF_INRAE=33.544;MAF_USDA=22.917
NC_035078.1	16655495	.	T	A	.	.	MAF_INRAE=39.167;MAF_USDA=22.917
NC_035078.1	16655505	.	C	T	.	.	MAF_USDA=2.459
NC_035078.1	16655662	.	T	G	.	.	MAF_USDA=1.639
NC_035078.1	16655674	.	C	T	.	.	MAF_INRAE=7.595
NC_035078.1	16655675	.	G	A	.	.	MAF_USDA=1.639
NC_035078.1	16655724	.	G	T	.	.	MAF_USDA=1.639
NC_035078.1	16655820	.	G	T	.	.	MAF_INRAE=3.333;MAF_USDA=5.882
NC_035078.1	16655840	.	G	A	.	.	MAF_INRAE=27.215;MAF_USDA=4.098
NC_035078.1	16655857	.	G	A	.	.	MAF_INRAE=5.263;MAF_USDA=10.0
NC_035078.1	16655918	.	G	C	.	.	MAF_USDA=4.918
NC_035078.1	16655944	.	A	G	.	.	MAF_INRAE=17.722;MAF_USDA=16.471
NC_035078.1	16655958	.	T	A	.	.	MAF_USDA=4.918
NC_035078.1	16656020	.	G	T	.	.	MAF_USDA=2.459
NC_035078.1	16656249	.	G	A	.	.	MAF_USDA=4.918
NC_035078.1	16656290	.	T	G	.	.	MAF_INRAE=16.456;MAF_USDA=41.765
NC_035078.1	16656298	.	C	A	.	.	MAF_USDA=4.098
NC_035078.1	16656467	.	G	T	.	.	MAF_USDA=8.333
NC_035078.1	16656531	.	C	T	.	.	MAF_INRAE=25.949;MAF_USDA=39.881
NC_035078.1	16656744	.	C	A	.	.	MAF_USDA=1.667
NC_035078.1	16656871	.	A	C	.	.	MAF_INRAE=10.759;MAF_USDA=17.647
NC_035078.1	16656906	.	T	A	.	.	MAF_USDA=2.459
NC_035078.1	16656912	.	C	A	.	.	MAF_INRAE=25.949;MAF_USDA=37.647
NC_035078.1	16656966	.	G	A	.	.	MAF_INRAE=3.333;MAF_USDA=14.118
NC_035078.1	16657016	.	A	T	.	.	MAF_INRAE=12.025;MAF_USDA=4.706
NC_035078.1	16657020	.	C	A	.	.	MAF_INRAE=3.165;MAF_USDA=18.824
NC_035078.1	16657049	.	G	T	.	.	MAF_USDA=1.639
NC_035078.1	16657138	.	T	C	.	.	MAF_INRAE=22.785;MAF_USDA=30.0
NC_035078.1	16657139	.	G	A	.	.	MAF_INRAE=18.333;MAF_USDA=30.0
NC_035078.1	16657155	.	C	A	.	.	MAF_INRAE=25.316;MAF_USDA=44.118
NC_035078.1	16657175	.	C	T	.	.	MAF_INRAE=25.316;MAF_USDA=42.941
NC_035078.1	16657251	.	G	A	.	.	MAF_INRAE=5.263;MAF_USDA=20.833
NC_035078.1	16657412	.	G	C	.	.	MAF_USDA=9.167
NC_035078.1	16657415	.	A	G	.	.	MAF_INRAE=3.333;MAF_USDA=4.118
NC_035078.1	16657432	.	C	T	.	.	MAF_INRAE=24.684;MAF_USDA=38.235
NC_035078.1	16657474	.	C	T	.	.	MAF_USDA=4.167
NC_035078.1	16657554	.	C	T	.	.	MAF_USDA=1.639
NC_035078.1	16657766	.	G	T	.	.	MAF_USDA=1.667
NC_035078.1	16657841	.	T	C	.	.	MAF_USDA=4.098
NC_035078.1	16657845	.	T	C	.	.	MAF_USDA=3.279
NC_035078.1	16657856	.	C	T	.	.	MAF_USDA=4.098
NC_035078.1	16657970	.	G	A	.	.	MAF_USDA=2.459
NC_035078.1	16658044	.	C	T	.	.	MAF_USDA=4.098
NC_035078.1	16658097	.	G	C	.	.	MAF_INRAE=27.215;MAF_USDA=2.459
NC_035078.1	16658148	.	T	G	.	.	MAF_INRAE=34.81;MAF_USDA=20.588
NC_035078.1	16658219	.	A	G	.	.	MAF_INRAE=3.333;MAF_USDA=4.118
NC_035078.1	16658329	.	G	A	.	.	MAF_USDA=1.639
NC_035078.1	16658587	.	A	T	.	.	MAF_USDA=4.918
NC_035078.1	16658742	.	A	G	.	.	MAF_INRAE=3.333
NC_035078.1	16658826	.	A	T	.	.	MAF_USDA=5.0
NC_035078.1	16658835	.	C	T	.	.	MAF_USDA=3.571
NC_035078.1	16658851	.	C	A	.	.	MAF_USDA=1.667
NC_035078.1	16658858	.	C	T	.	.	MAF_USDA=10.833
NC_035078.1	16658944	.	G	T	.	.	MAF_INRAE=5.263;MAF_USDA=8.333
NC_035078.1	16658949	.	A	C	.	.	MAF_INRAE=3.333;MAF_USDA=31.148
NC_035078.1	16658951	.	T	G	.	.	MAF_INRAE=3.333;MAF_USDA=33.607
NC_035078.1	16658957	.	G	C	.	.	MAF_INRAE=3.333
NC_035078.1	16658970	.	A	C	.	.	MAF_USDA=1.639
NC_035078.1	16658973	.	T	A	.	.	MAF_INRAE=5.263;MAF_USDA=8.333
NC_035078.1	16658982	.	C	T	.	.	MAF_USDA=2.459
NC_035078.1	16658997	.	T	C	.	.	MAF_USDA=5.882
NC_035078.1	16659012	.	G	T	.	.	MAF_INRAE=3.333;MAF_USDA=2.083
NC_035078.1	16659043	.	T	C	.	.	MAF_INRAE=3.797;MAF_USDA=18.824
NC_035078.1	16659078	.	T	C	.	.	MAF_INRAE=23.418;MAF_USDA=8.824
NC_035078.1	16659179	.	T	C	.	.	MAF_INRAE=3.333;MAF_USDA=27.5
NC_035078.1	16659203	.	C	T	.	.	MAF_INRAE=23.418;MAF_USDA=20.492
NC_035078.1	16659209	.	C	T	.	.	MAF_INRAE=3.797;MAF_USDA=30.328
NC_035078.1	16659262	.	A	G	.	.	MAF_INRAE=3.333;MAF_USDA=25.41
NC_035078.1	16659277	.	C	T	.	.	MAF_INRAE=22.152;MAF_USDA=7.647
NC_035078.1	16659283	.	T	C	.	.	MAF_USDA=1.639
NC_035078.1	16659345	.	A	G	.	.	MAF_INRAE=3.333;MAF_USDA=27.869
NC_035078.1	16659353	.	C	T	.	.	MAF_USDA=1.639
NC_035078.1	16659370	.	A	G	.	.	MAF_INRAE=33.544;MAF_USDA=44.706
NC_035078.1	16659375	.	G	A	.	.	MAF_INRAE=3.333;MAF_USDA=9.016
NC_035078.1	16659425	.	A	G	.	.	MAF_INRAE=5.263;MAF_USDA=5.882
NC_035078.1	16659581	.	C	T	.	.	MAF_INRAE=22.785;MAF_USDA=22.619
NC_035078.1	16659588	.	C	A	.	.	MAF_INRAE=24.051;MAF_USDA=24.405
NC_035078.1	16659623	.	C	T	.	.	MAF_INRAE=25.316;MAF_USDA=25.0
NC_035078.1	16659639	.	T	A	.	.	MAF_USDA=1.667
NC_035078.1	16659690	.	A	C	.	.	MAF_INRAE=11.667;MAF_USDA=12.5
NC_035078.1	16659745	.	G	T	.	.	MAF_INRAE=5.696;MAF_USDA=15.476
NC_035078.1	16659818	.	C	T	.	.	MAF_INRAE=10.833;MAF_USDA=2.459
NC_035078.1	16659835	.	C	T	.	.	MAF_INRAE=24.051;MAF_USDA=21.176
NC_035078.1	16659857	.	A	G	.	.	MAF_USDA=4.918
NC_035078.1	16659894	.	G	A	.	.	MAF_INRAE=15.19;MAF_USDA=3.529
NC_035078.1	16659940	.	G	C	.	.	MAF_INRAE=7.595;MAF_USDA=8.333
NC_035078.1	16659991	.	C	T	.	.	MAF_USDA=1.639
NC_035078.1	16660018	.	T	C	.	.	MAF_INRAE=3.333
NC_035078.1	16660045	.	A	G	.	.	MAF_USDA=1.639
NC_035078.1	16660126	.	G	A	.	.	MAF_USDA=10.417
NC_035078.1	16660243	.	C	A	.	.	MAF_INRAE=13.291;MAF_USDA=3.529
NC_035078.1	16660263	.	A	C	.	.	MAF_INRAE=5.696
NC_035078.1	16660330	.	C	T	.	.	MAF_INRAE=27.215;MAF_USDA=6.471
NC_035078.1	16660391	.	A	C	.	.	MAF_INRAE=46.835;MAF_USDA=27.059
NC_035078.1	16660453	.	C	A	.	.	MAF_USDA=2.941
NC_035078.1	16660487	.	T	G	.	.	MAF_USDA=25.0
NC_035078.1	16660488	.	C	A	.	.	MAF_USDA=25.0
NC_035078.1	16660506	.	C	T	.	.	MAF_INRAE=21.053;MAF_USDA=12.353
NC_035078.1	16660507	.	C	T	.	.	MAF_USDA=7.647
NC_035078.1	16660540	.	G	A	.	.	MAF_INRAE=26.582;MAF_USDA=11.176
NC_035078.1	16660569	.	C	T	.	.	MAF_INRAE=34.81;MAF_USDA=6.471
NC_035078.1	16660576	.	G	T	.	.	MAF_USDA=12.941
NC_035078.1	16660577	.	G	C	.	.	MAF_USDA=12.353
NC_035078.1	16660579	.	C	G	.	.	MAF_USDA=12.941
NC_035078.1	16660582	.	A	C	.	.	MAF_INRAE=3.333;MAF_USDA=20.588
NC_035078.1	16660585	.	G	A	.	.	MAF_INRAE=31.667;MAF_USDA=11.765
NC_035078.1	16660592	.	G	T	.	.	MAF_USDA=7.377
NC_035078.1	16660593	.	G	T	.	.	MAF_INRAE=29.114;MAF_USDA=13.529
NC_035078.1	16660606	.	T	A	.	.	MAF_INRAE=10.833;MAF_USDA=1.765
NC_035078.1	16660639	.	C	T	.	.	MAF_INRAE=2.5;MAF_USDA=6.25
NC_035078.1	16660717	.	C	G	.	.	MAF_INRAE=29.747;MAF_USDA=15.294
NC_035078.1	16660743	.	A	C	.	.	MAF_INRAE=41.139;MAF_USDA=41.176
NC_035078.1	16660744	.	C	T	.	.	MAF_INRAE=5.696
NC_035078.1	16660950	.	C	T	.	.	MAF_INRAE=29.747;MAF_USDA=4.237
NC_035078.1	16661026	.	C	T	.	.	MAF_INRAE=29.747;MAF_USDA=12.941
NC_035078.1	16661035	.	C	T	.	.	MAF_INRAE=5.263
NC_035078.1	16661069	.	C	A	.	.	MAF_INRAE=2.5;MAF_USDA=2.353
NC_035078.1	16661098	.	C	T	.	.	MAF_INRAE=29.747;MAF_USDA=8.235
NC_035078.1	16661193	.	G	T	.	.	MAF_INRAE=11.667;MAF_USDA=2.083
NC_035078.1	16661277	.	C	T	.	.	MAF_INRAE=25.316;MAF_USDA=17.059
NC_035078.1	16661504	.	C	G	.	.	MAF_INRAE=29.747;MAF_USDA=11.176
NC_035078.1	16661529	.	C	T	.	.	MAF_USDA=3.529
NC_035078.1	16661599	.	G	C	.	.	MAF_INRAE=12.658;MAF_USDA=27.647
NC_035078.1	16661689	.	C	T	.	.	MAF_INRAE=33.544;MAF_USDA=3.529
NC_035078.1	16661693	.	T	A	.	.	MAF_USDA=4.918
NC_035078.1	16661730	.	T	C	.	.	MAF_INRAE=2.5;MAF_USDA=5.294
NC_035078.1	16661760	.	C	T	.	.	MAF_INRAE=15.19;MAF_USDA=3.529
NC_035078.1	16661777	.	C	T	.	.	MAF_USDA=2.5
NC_035078.1	16661784	.	A	T	.	.	MAF_USDA=2.542
NC_035078.1	16661841	.	G	T	.	.	MAF_INRAE=21.053
NC_035078.1	16661935	.	T	A	.	.	MAF_USDA=17.059
NC_035078.1	16661942	.	C	T	.	.	MAF_USDA=1.639
NC_035078.1	16662020	.	G	T	.	.	MAF_INRAE=3.333;MAF_USDA=2.353
NC_035078.1	16662133	.	G	C	.	.	MAF_USDA=3.529
NC_035078.1	16662225	.	A	T	.	.	MAF_USDA=9.016
NC_035078.1	16662275	.	G	A	.	.	MAF_USDA=8.824
NC_035078.1	16662375	.	T	G	.	.	MAF_USDA=1.639
NC_035078.1	16662399	.	T	C	.	.	MAF_USDA=4.918
NC_035078.1	16662422	.	A	T	.	.	MAF_USDA=9.016
NC_035078.1	16662446	.	A	C	.	.	MAF_USDA=15.294
NC_035078.1	16662459	.	A	T	.	.	MAF_USDA=3.529
NC_035078.1	16662475	.	A	T	.	.	MAF_INRAE=5.263
NC_035078.1	16662524	.	T	A	.	.	MAF_INRAE=15.19;MAF_USDA=3.529
NC_035078.1	16662542	.	A	C	.	.	MAF_INRAE=5.263;MAF_USDA=6.471
NC_035078.1	16662636	.	C	T	.	.	MAF_INRAE=10.833;MAF_USDA=5.294
NC_035078.1	16662778	.	C	T	.	.	MAF_USDA=1.639
NC_035078.1	16662785	.	C	T	.	.	MAF_USDA=11.475
NC_035078.1	16662797	.	A	C	.	.	MAF_INRAE=11.667;MAF_USDA=1.639
NC_035078.1	16662802	.	A	C	.	.	MAF_USDA=13.934
NC_035078.1	16662826	.	G	A	.	.	MAF_USDA=4.098
NC_035078.1	16662866	.	C	T	.	.	MAF_USDA=1.639
NC_035078.1	16662881	.	G	A	.	.	MAF_USDA=1.639
NC_035078.1	16663283	.	C	A	.	.	MAF_INRAE=5.696;MAF_USDA=16.471
NC_035078.1	16663332	.	G	C	.	.	MAF_USDA=17.647
NC_035078.1	16663334	.	C	T	.	.	MAF_USDA=1.639
NC_035078.1	16663338	.	A	G	.	.	MAF_INRAE=2.5;MAF_USDA=8.235
NC_035078.1	16663502	.	G	A	.	.	MAF_INRAE=6.329;MAF_USDA=15.882
NC_035078.1	16663526	.	T	C	.	.	MAF_INRAE=27.848;MAF_USDA=10.588
NC_035078.1	16663613	.	A	G	.	.	MAF_INRAE=47.368;MAF_USDA=8.197
NC_035078.1	16663630	.	G	A	.	.	MAF_USDA=2.353
NC_035078.1	16663662	.	C	T	.	.	MAF_USDA=4.118
NC_035078.1	16663752	.	C	G	.	.	MAF_USDA=2.459
NC_035078.1	16663872	.	T	A	.	.	MAF_USDA=1.639
NC_035078.1	16663982	.	T	C	.	.	MAF_INRAE=4.167
NC_035078.1	16664067	.	T	A	.	.	MAF_USDA=4.918
NC_035078.1	16664210	.	G	A	.	.	MAF_USDA=12.295
NC_035078.1	16664232	.	A	G	.	.	MAF_USDA=6.25
NC_035078.1	16664252	.	A	C	.	.	MAF_INRAE=3.333;MAF_USDA=4.167
NC_035078.1	16664348	.	C	T	.	.	MAF_INRAE=29.747;MAF_USDA=22.941
NC_035078.1	16664387	.	A	C	.	.	MAF_USDA=4.098
NC_035078.1	16664396	.	A	T	.	.	MAF_INRAE=5.696
NC_035078.1	16664415	.	G	A	.	.	MAF_USDA=9.016
NC_035078.1	16664430	.	C	T	.	.	MAF_INRAE=5.263;MAF_USDA=1.176
NC_035078.1	16664524	.	G	T	.	.	MAF_USDA=8.333
NC_035078.1	16664544	.	C	T	.	.	MAF_INRAE=3.333;MAF_USDA=4.167
NC_035078.1	16664599	.	T	A	.	.	MAF_USDA=4.118
NC_035078.1	16664900	.	A	G	.	.	MAF_INRAE=20.886;MAF_USDA=10.417
NC_035078.1	16664912	.	G	C	.	.	MAF_INRAE=10.526;MAF_USDA=1.639
NC_035078.1	16664913	.	A	G	.	.	MAF_USDA=1.639
NC_035078.1	16664929	.	G	A	.	.	MAF_USDA=2.459
NC_035078.1	16664931	.	A	G	.	.	MAF_INRAE=10.526;MAF_USDA=5.882
NC_035078.1	16664933	.	T	C	.	.	MAF_USDA=5.882
NC_035078.1	16665057	.	T	G	.	.	MAF_USDA=1.639
NC_035078.1	16665072	.	G	T	.	.	MAF_USDA=1.639
NC_035078.1	16665096	.	G	A	.	.	MAF_INRAE=3.797;MAF_USDA=3.529
NC_035078.1	16665101	.	T	C	.	.	MAF_INRAE=3.797;MAF_USDA=7.647
NC_035078.1	16665221	.	A	T	.	.	MAF_USDA=5.882
NC_035078.1	16665222	.	C	G	.	.	MAF_USDA=5.882
NC_035078.1	16665225	.	G	T	.	.	MAF_USDA=5.882
NC_035078.1	16665330	.	G	T	.	.	MAF_USDA=12.295
NC_035078.1	16665387	.	C	G	.	.	MAF_USDA=6.25
NC_035078.1	16666557	.	C	A	.	.	MAF_INRAE=5.263
NC_035078.1	16666558	.	T	C	.	.	MAF_USDA=8.333
NC_035078.1	16666565	.	T	A	.	.	MAF_INRAE=5.263;MAF_USDA=22.917
NC_035078.1	16666595	.	C	A	.	.	MAF_INRAE=32.911;MAF_USDA=4.762
NC_035078.1	16666649	.	C	T	.	.	MAF_INRAE=24.051;MAF_USDA=5.882
NC_035078.1	16666680	.	A	T	.	.	MAF_INRAE=28.481;MAF_USDA=11.475
NC_035078.1	16666699	.	C	A	.	.	MAF_INRAE=5.696;MAF_USDA=15.882
NC_035078.1	16666734	.	T	A	.	.	MAF_USDA=1.639
NC_035078.1	16666816	.	C	T	.	.	MAF_USDA=7.377
NC_035078.1	16666907	.	A	G	.	.	MAF_INRAE=29.114;MAF_USDA=12.295
NC_035078.1	16667009	.	T	C	.	.	MAF_INRAE=5.696;MAF_USDA=19.412
NC_035078.1	16667143	.	C	T	.	.	MAF_INRAE=5.696
NC_035078.1	16667175	.	T	A	.	.	MAF_INRAE=33.544;MAF_USDA=5.294
NC_035078.1	16667213	.	A	G	.	.	MAF_USDA=15.882
NC_035078.1	16667239	.	G	T	.	.	MAF_INRAE=29.114;MAF_USDA=23.529
NC_035078.1	16667245	.	G	T	.	.	MAF_USDA=1.639
NC_035078.1	16667285	.	G	A	.	.	MAF_USDA=1.639
NC_035078.1	16667298	.	C	T	.	.	MAF_INRAE=29.747;MAF_USDA=25.294
NC_035078.1	16667306	.	C	T	.	.	MAF_USDA=2.459
NC_035078.1	16667432	.	G	A	.	.	MAF_USDA=1.639
NC_035078.1	16667674	.	A	G	.	.	MAF_INRAE=37.342;MAF_USDA=31.765
NC_035078.1	16667721	.	G	A	.	.	MAF_INRAE=2.5;MAF_USDA=19.048
NC_035078.1	16667730	.	C	T	.	.	MAF_USDA=1.639
NC_035078.1	16667773	.	C	T	.	.	MAF_USDA=4.098
NC_035078.1	16667853	.	G	A	.	.	MAF_USDA=6.557
NC_035078.1	16667901	.	T	C	.	.	MAF_USDA=2.459
NC_035078.1	16667962	.	A	G	.	.	MAF_USDA=19.412
NC_035078.1	16667968	.	A	T	.	.	MAF_USDA=1.639
NC_035078.1	16668013	.	T	A	.	.	MAF_USDA=4.098
NC_035078.1	16668027	.	G	C	.	.	MAF_USDA=1.639
NC_035078.1	16668212	.	C	T	.	.	MAF_INRAE=2.5;MAF_USDA=5.882
NC_035078.1	16668228	.	G	C	.	.	MAF_INRAE=34.81;MAF_USDA=45.882
NC_035078.1	16668231	.	T	G	.	.	MAF_INRAE=38.333;MAF_USDA=46.471
NC_035078.1	16668340	.	C	T	.	.	MAF_INRAE=2.5;MAF_USDA=5.882
NC_035078.1	16668362	.	C	T	.	.	MAF_USDA=8.333
NC_035078.1	16668399	.	T	C	.	.	MAF_INRAE=33.544;MAF_USDA=4.118
NC_035078.1	16668525	.	A	T	.	.	MAF_USDA=3.279
NC_035078.1	16668555	.	G	A	.	.	MAF_INRAE=35.443;MAF_USDA=44.706
NC_035078.1	16668594	.	G	T	.	.	MAF_INRAE=30.833
NC_035078.1	16668622	.	T	C	.	.	MAF_INRAE=37.975;MAF_USDA=48.235
NC_035078.1	16668701	.	C	G	.	.	MAF_INRAE=39.167;MAF_USDA=22.917
NC_035078.1	16668718	.	G	A	.	.	MAF_INRAE=2.5;MAF_USDA=5.294
NC_035078.1	16668722	.	G	A	.	.	MAF_INRAE=38.333;MAF_USDA=45.882
NC_035078.1	16668818	.	T	C	.	.	MAF_USDA=2.459
NC_035078.1	16668861	.	G	T	.	.	MAF_INRAE=20.886
NC_035078.1	16668886	.	T	G	.	.	MAF_USDA=2.459
NC_035078.1	16669088	.	G	T	.	.	MAF_USDA=3.279
NC_035078.1	16669107	.	C	T	.	.	MAF_USDA=11.765
NC_035078.1	16669127	.	G	T	.	.	MAF_USDA=2.459
NC_035078.1	16669254	.	A	C	.	.	MAF_INRAE=35.443;MAF_USDA=45.294
NC_035078.1	16669330	.	G	T	.	.	MAF_USDA=3.279
NC_035078.1	16669339	.	T	A	.	.	MAF_USDA=1.639
NC_035078.1	16669350	.	G	A	.	.	MAF_USDA=2.459
NC_035078.1	16669373	.	C	T	.	.	MAF_INRAE=33.544;MAF_USDA=42.941
NC_035078.1	16669421	.	T	A	.	.	MAF_USDA=1.639
NC_035078.1	16669455	.	C	A	.	.	MAF_USDA=4.167
NC_035078.1	16669458	.	G	T	.	.	MAF_USDA=6.25
NC_035078.1	16669510	.	C	T	.	.	MAF_USDA=10.656
NC_035078.1	16669548	.	C	A	.	.	MAF_USDA=1.667
NC_035078.1	16669596	.	G	A	.	.	MAF_INRAE=32.911;MAF_USDA=42.353
NC_035078.1	16669605	.	G	A	.	.	MAF_INRAE=32.911;MAF_USDA=42.353
NC_035078.1	16669623	.	C	T	.	.	MAF_USDA=2.459
NC_035078.1	16669675	.	G	A	.	.	MAF_INRAE=29.747
NC_035078.1	16669740	.	G	A	.	.	MAF_INRAE=4.167;MAF_USDA=4.118
NC_035078.1	16669748	.	G	A	.	.	MAF_INRAE=6.667;MAF_USDA=47.917
NC_035078.1	16669759	.	C	T	.	.	MAF_INRAE=4.167;MAF_USDA=4.098
NC_035078.1	16669768	.	C	A	.	.	MAF_USDA=2.459
NC_035078.1	16669897	.	T	C	.	.	MAF_INRAE=5.263;MAF_USDA=9.412
NC_035078.1	16669938	.	C	T	.	.	MAF_USDA=3.333
NC_035078.1	16669970	.	T	G	.	.	MAF_INRAE=47.368;MAF_USDA=13.529
NC_035078.1	16670426	.	G	A	.	.	MAF_USDA=3.279
NC_035078.1	16670446	.	C	T	.	.	MAF_USDA=1.639
NC_035078.1	16670462	.	C	T	.	.	MAF_INRAE=6.962;MAF_USDA=25.882
NC_035078.1	16672156	.	C	A	.	.	MAF_USDA=8.696
NC_035078.1	16672391	.	A	G	.	.	MAF_INRAE=2.5
NC_035078.1	16672467	.	G	T	.	.	MAF_INRAE=31.667
NC_035078.1	16672657	.	G	C	.	.	MAF_INRAE=34.81;MAF_USDA=42.941
NC_035078.1	16672665	.	A	G	.	.	MAF_INRAE=34.81;MAF_USDA=43.529
NC_035078.1	16672790	.	A	G	.	.	MAF_INRAE=35.443;MAF_USDA=37.647
NC_035078.1	16672831	.	G	T	.	.	MAF_USDA=1.639
NC_035078.1	16672841	.	G	A	.	.	MAF_INRAE=5.696;MAF_USDA=16.471
NC_035078.1	16672893	.	T	G	.	.	MAF_INRAE=2.5;MAF_USDA=7.647
NC_035078.1	16672930	.	C	A	.	.	MAF_USDA=1.639
NC_035078.1	16673139	.	C	T	.	.	MAF_INRAE=36.076;MAF_USDA=45.882
NC_035078.1	16673375	.	T	G	.	.	MAF_INRAE=37.342;MAF_USDA=50.0
NC_035078.1	16673468	.	G	C	.	.	MAF_USDA=1.639
NC_035078.1	16673599	.	T	C	.	.	MAF_INRAE=8.228;MAF_USDA=24.118
NC_035078.1	16673672	.	G	A	.	.	MAF_USDA=2.459
NC_035078.1	16673682	.	G	A	.	.	MAF_INRAE=3.333;MAF_USDA=4.167
NC_035078.1	16673844	.	C	A	.	.	MAF_INRAE=2.5;MAF_USDA=5.294
NC_035078.1	16673934	.	C	T	.	.	MAF_INRAE=5.263;MAF_USDA=7.647
NC_035078.1	16674070	.	C	T	.	.	MAF_INRAE=22.785;MAF_USDA=5.882
NC_035078.1	16674086	.	G	A	.	.	MAF_USDA=1.639
NC_035078.1	16674122	.	T	G	.	.	MAF_USDA=7.647
NC_035078.1	16674336	.	T	G	.	.	MAF_USDA=1.639
NC_035078.1	16674441	.	T	A	.	.	MAF_USDA=2.459
NC_035078.1	16674715	.	C	T	.	.	MAF_USDA=3.279
NC_035078.1	16674880	.	G	A	.	.	MAF_USDA=4.167
NC_035078.1	16675158	.	T	C	.	.	MAF_USDA=2.459
NC_035078.1	16675199	.	G	A	.	.	MAF_USDA=1.639
NC_035078.1	16675323	.	A	G	.	.	MAF_INRAE=27.848;MAF_USDA=11.475
NC_035078.1	16675481	.	G	A	.	.	MAF_USDA=2.459
NC_035078.1	16675531	.	G	A	.	.	MAF_USDA=2.083
NC_035078.1	16675591	.	A	G	.	.	MAF_INRAE=6.329;MAF_USDA=3.529
NC_035078.1	16675666	.	C	A	.	.	MAF_USDA=1.639
NC_035078.1	16676063	.	C	G	.	.	MAF_USDA=1.639
NC_035078.1	16676224	.	T	G	.	.	MAF_USDA=2.459
NC_035078.1	16676297	.	T	C	.	.	MAF_USDA=1.639
NC_035078.1	16676402	.	G	C	.	.	MAF_USDA=10.656
NC_035078.1	16676465	.	G	A	.	.	MAF_USDA=1.639
NC_035078.1	16676491	.	C	T	.	.	MAF_USDA=2.459
NC_035078.1	16676563	.	G	T	.	.	MAF_USDA=1.639
NC_035078.1	16676616	.	A	C	.	.	MAF_INRAE=5.263
NC_035078.1	16676620	.	G	C	.	.	MAF_INRAE=5.0;MAF_USDA=24.706
NC_035078.1	16676759	.	C	T	.	.	MAF_INRAE=28.333;MAF_USDA=37.647
NC_035078.1	16676812	.	C	T	.	.	MAF_INRAE=24.051;MAF_USDA=5.882
NC_035078.1	16677090	.	C	A	.	.	MAF_USDA=2.459
NC_035078.1	16677229	.	C	A	.	.	MAF_USDA=3.279
NC_035078.1	16677313	.	A	G	.	.	MAF_USDA=9.836
NC_035078.1	16677421	.	G	T	.	.	MAF_USDA=1.639
NC_035078.1	16677436	.	A	C	.	.	MAF_USDA=9.016
NC_035078.1	16677471	.	G	A	.	.	MAF_INRAE=9.494;MAF_USDA=43.529
NC_035078.1	16677501	.	T	C	.	.	MAF_INRAE=2.5;MAF_USDA=5.294
NC_035078.1	16677629	.	A	G	.	.	MAF_INRAE=22.785;MAF_USDA=5.882
NC_035078.1	16677640	.	C	A	.	.	MAF_USDA=5.0
NC_035078.1	16677876	.	C	A	.	.	MAF_USDA=4.217
NC_035078.1	16677954	.	T	G	.	.	MAF_USDA=1.639
NC_035078.1	16677975	.	A	T	.	.	MAF_USDA=8.333
NC_035078.1	16678024	.	G	A	.	.	MAF_USDA=17.213
NC_035078.1	16678034	.	C	G	.	.	MAF_INRAE=4.167;MAF_USDA=31.25
NC_035078.1	16678121	.	C	A	.	.	MAF_USDA=15.574
NC_035078.1	16678123	.	T	C	.	.	MAF_USDA=15.574
NC_035078.1	16678325	.	G	T	.	.	MAF_INRAE=28.333;MAF_USDA=10.417
NC_035078.1	16678363	.	A	T	.	.	MAF_USDA=1.639
NC_035078.1	16678438	.	A	G	.	.	MAF_USDA=16.393
NC_035078.1	16678455	.	A	C	.	.	MAF_INRAE=6.329
NC_035078.1	16678607	.	T	C	.	.	MAF_USDA=4.098
NC_035078.1	16678637	.	A	G	.	.	MAF_USDA=3.529
NC_035078.1	16678690	.	T	G	.	.	MAF_USDA=1.639
NC_035078.1	16678818	.	G	T	.	.	MAF_INRAE=22.152
NC_035078.1	16678827	.	C	A	.	.	MAF_USDA=6.25
NC_035078.1	16678888	.	G	A	.	.	MAF_INRAE=15.19;MAF_USDA=3.529
NC_035078.1	16678952	.	C	T	.	.	MAF_USDA=3.279
NC_035078.1	16679113	.	A	T	.	.	MAF_USDA=17.213
NC_035078.1	16679130	.	C	T	.	.	MAF_USDA=1.639
NC_035078.1	16679199	.	C	A	.	.	MAF_USDA=1.639
NC_035078.1	16679499	.	G	T	.	.	MAF_INRAE=23.418;MAF_USDA=5.294
NC_035078.1	16679564	.	T	A	.	.	MAF_INRAE=3.797
NC_035078.1	16679578	.	T	A	.	.	MAF_INRAE=27.848;MAF_USDA=10.656
NC_035078.1	16679701	.	C	A	.	.	MAF_USDA=9.836
NC_035078.1	16679885	.	C	T	.	.	MAF_USDA=1.639
NC_035078.1	16680065	.	C	T	.	.	MAF_USDA=3.279
NC_035078.1	16680082	.	G	A	.	.	MAF_USDA=1.639
NC_035078.1	16680155	.	T	G	.	.	MAF_INRAE=24.051;MAF_USDA=5.882
NC_035078.1	16680170	.	C	A	.	.	MAF_USDA=3.012
NC_035078.1	16680415	.	T	A	.	.	MAF_USDA=3.279
NC_035078.1	16680418	.	G	C	.	.	MAF_INRAE=46.203;MAF_USDA=25.882
NC_035078.1	16680434	.	A	T	.	.	MAF_INRAE=35.443;MAF_USDA=9.412
NC_035078.1	16680573	.	T	A	.	.	MAF_INRAE=33.544;MAF_USDA=3.529
NC_035078.1	16680575	.	T	G	.	.	MAF_INRAE=29.167;MAF_USDA=3.529
NC_035078.1	16680597	.	T	G	.	.	MAF_USDA=9.836
NC_035078.1	16680604	.	C	G	.	.	MAF_USDA=1.639
NC_035078.1	16680723	.	T	C	.	.	MAF_USDA=2.083
NC_035078.1	16680736	.	A	C	.	.	MAF_INRAE=4.43;MAF_USDA=8.824
NC_035078.1	16680818	.	G	T	.	.	MAF_INRAE=5.263;MAF_USDA=7.647
NC_035078.1	16680847	.	C	A	.	.	MAF_USDA=1.639
NC_035078.1	16680871	.	A	T	.	.	MAF_INRAE=36.709;MAF_USDA=10.0
NC_035078.1	16680900	.	G	A	.	.	MAF_INRAE=11.667;MAF_USDA=7.059
NC_035078.1	16680919	.	G	T	.	.	MAF_USDA=2.459
NC_035078.1	16681070	.	T	A	.	.	MAF_USDA=1.639
NC_035078.1	16681111	.	C	T	.	.	MAF_INRAE=6.329
NC_035078.1	16681290	.	C	T	.	.	MAF_USDA=3.279
NC_035078.1	16681392	.	C	T	.	.	MAF_USDA=2.459
NC_035078.1	16681394	.	C	T	.	.	MAF_INRAE=15.19;MAF_USDA=10.0
NC_035078.1	16681446	.	C	T	.	.	MAF_USDA=3.279
NC_035078.1	16681447	.	A	G	.	.	MAF_USDA=4.098
NC_035078.1	16681501	.	C	A	.	.	MAF_INRAE=5.263;MAF_USDA=7.647
NC_035078.1	16681508	.	C	T	.	.	MAF_USDA=2.459
NC_035078.1	16681526	.	G	A	.	.	MAF_INRAE=11.667;MAF_USDA=2.353
NC_035078.1	16681556	.	C	T	.	.	MAF_USDA=2.459
NC_035078.1	16681688	.	G	C	.	.	MAF_USDA=8.333
NC_035078.1	16681764	.	C	T	.	.	MAF_USDA=6.471
NC_035078.1	16681768	.	C	T	.	.	MAF_USDA=1.639
NC_035078.1	16681852	.	G	T	.	.	MAF_USDA=1.639
NC_035078.1	16681858	.	G	T	.	.	MAF_USDA=1.639
NC_035078.1	16681903	.	G	A	.	.	MAF_USDA=8.197
NC_035078.1	16681917	.	T	C	.	.	MAF_INRAE=24.051;MAF_USDA=6.471
NC_035078.1	16681924	.	A	T	.	.	MAF_USDA=1.639
NC_035078.1	16682152	.	C	A	.	.	MAF_INRAE=26.582;MAF_USDA=14.118
NC_035078.1	16682197	.	G	C	.	.	MAF_USDA=4.918
NC_035078.1	16682202	.	G	T	.	.	MAF_USDA=4.918
NC_035078.1	16682204	.	C	T	.	.	MAF_USDA=4.918
NC_035078.1	16682208	.	C	A	.	.	MAF_USDA=4.918
NC_035078.1	16682241	.	A	T	.	.	MAF_USDA=4.918
NC_035078.1	16682257	.	T	G	.	.	MAF_USDA=2.353
NC_035078.1	16682304	.	A	G	.	.	MAF_USDA=4.118
NC_035078.1	16682318	.	C	T	.	.	MAF_USDA=4.706
NC_035078.1	16682329	.	C	A	.	.	MAF_USDA=4.706
NC_035078.1	16682349	.	T	A	.	.	MAF_USDA=4.706
NC_035078.1	16682471	.	T	C	.	.	MAF_USDA=3.279
NC_035078.1	16682507	.	T	C	.	.	MAF_INRAE=5.696
NC_035078.1	16682535	.	T	A	.	.	MAF_USDA=2.5
NC_035078.1	16682633	.	C	T	.	.	MAF_USDA=8.197
NC_035078.1	16682783	.	G	A	.	.	MAF_USDA=4.706
NC_035078.1	16682827	.	C	T	.	.	MAF_INRAE=36.709;MAF_USDA=12.941
NC_035078.1	16682881	.	T	C	.	.	MAF_USDA=4.118
NC_035078.1	16683255	.	G	A	.	.	MAF_USDA=14.754
NC_035078.1	16683273	.	T	A	.	.	MAF_USDA=5.738
NC_035078.1	16683286	.	G	A	.	.	MAF_INRAE=35.443;MAF_USDA=50.0
NC_035078.1	16683337	.	T	C	.	.	MAF_INRAE=22.152
NC_035078.1	16683395	.	A	T	.	.	MAF_INRAE=3.333
NC_035078.1	16683413	.	A	G	.	.	MAF_INRAE=5.696;MAF_USDA=17.059
NC_035078.1	16683428	.	G	A	.	.	MAF_USDA=2.083
NC_035078.1	16683442	.	G	A	.	.	MAF_USDA=1.639
NC_035078.1	16683472	.	C	T	.	.	MAF_USDA=4.918
NC_035078.1	16683697	.	G	A	.	.	MAF_USDA=4.918
NC_035078.1	16683761	.	A	G	.	.	MAF_USDA=7.059
NC_035078.1	16683783	.	T	A	.	.	MAF_INRAE=41.772;MAF_USDA=27.647
NC_035078.1	16683849	.	A	C	.	.	MAF_USDA=1.639
NC_035078.1	16683852	.	A	C	.	.	MAF_INRAE=24.051;MAF_USDA=5.294
NC_035078.1	16683907	.	G	A	.	.	MAF_INRAE=37.342;MAF_USDA=20.0
NC_035078.1	16683993	.	T	A	.	.	MAF_USDA=2.459
NC_035078.1	16683999	.	G	T	.	.	MAF_USDA=4.706
NC_035078.1	16684001	.	G	A	.	.	MAF_USDA=1.639
NC_035078.1	16684206	.	A	G	.	.	MAF_INRAE=29.114;MAF_USDA=49.412
NC_035078.1	16684222	.	T	A	.	.	MAF_USDA=4.167
NC_035078.1	16684224	.	G	T	.	.	MAF_USDA=4.167
NC_035078.1	16684492	.	A	C	.	.	MAF_USDA=4.918
NC_035078.1	16684534	.	A	T	.	.	MAF_USDA=14.583
NC_035078.1	16684535	.	G	A	.	.	MAF_USDA=10.417
NC_035078.1	16684539	.	A	G	.	.	MAF_USDA=16.667
NC_035078.1	16684541	.	G	T	.	.	MAF_INRAE=4.167;MAF_USDA=18.75
NC_035078.1	16684634	.	G	A	.	.	MAF_USDA=3.279
NC_035078.1	16684731	.	C	A	.	.	MAF_INRAE=22.152
NC_035078.1	16684737	.	G	A	.	.	MAF_INRAE=5.696
NC_035078.1	16684916	.	C	T	.	.	MAF_USDA=4.167
NC_035078.1	16684942	.	T	G	.	.	MAF_USDA=4.167
NC_035078.1	16684991	.	C	A	.	.	MAF_INRAE=39.241;MAF_USDA=17.059
NC_035078.1	16685074	.	A	G	.	.	MAF_USDA=4.118
NC_035078.1	16685095	.	C	A	.	.	MAF_USDA=6.557
NC_035078.1	16685153	.	A	G	.	.	MAF_USDA=1.639
NC_035078.1	16685157	.	G	A	.	.	MAF_USDA=1.639
NC_035078.1	16685419	.	T	A	.	.	MAF_INRAE=3.333
NC_035078.1	16685467	.	G	A	.	.	MAF_USDA=1.667
NC_035078.1	16685483	.	G	A	.	.	MAF_INRAE=5.696;MAF_USDA=18.452
NC_035078.1	16685491	.	C	T	.	.	MAF_USDA=1.667
NC_035078.1	16685530	.	C	T	.	.	MAF_INRAE=4.167;MAF_USDA=11.31
NC_035078.1	16685539	.	A	C	.	.	MAF_INRAE=29.747;MAF_USDA=49.405
NC_035078.1	16685541	.	G	T	.	.	MAF_INRAE=32.5;MAF_USDA=43.75
NC_035078.1	16685550	.	C	A	.	.	MAF_INRAE=29.747;MAF_USDA=50.0
NC_035078.1	16685554	.	C	T	.	.	MAF_USDA=1.667
NC_035078.1	16685578	.	C	A	.	.	MAF_INRAE=42.405;MAF_USDA=19.048
NC_035078.1	16685648	.	C	T	.	.	MAF_USDA=18.235
NC_035078.1	16685659	.	T	A	.	.	MAF_INRAE=29.747;MAF_USDA=45.833
NC_035078.1	16685757	.	C	T	.	.	MAF_INRAE=5.263
NC_035078.1	16685759	.	C	G	.	.	MAF_INRAE=11.667;MAF_USDA=1.639
NC_035078.1	16685817	.	G	A	.	.	MAF_USDA=5.833
NC_035078.1	16685826	.	G	A	.	.	MAF_USDA=3.333
NC_035078.1	16685852	.	A	T	.	.	MAF_INRAE=29.747;MAF_USDA=50.0
NC_035078.1	16685859	.	G	C	.	.	MAF_INRAE=5.063
NC_035078.1	16685890	.	G	A	.	.	MAF_USDA=5.882
NC_035078.1	16685932	.	G	A	.	.	MAF_INRAE=5.263;MAF_USDA=7.647
NC_035078.1	16685934	.	C	T	.	.	MAF_USDA=1.639
NC_035078.1	16685970	.	T	C	.	.	MAF_INRAE=29.747;MAF_USDA=48.235
NC_035078.1	16685986	.	G	A	.	.	MAF_INRAE=24.051;MAF_USDA=6.471
NC_035078.1	16686013	.	A	C	.	.	MAF_USDA=1.639
NC_035078.1	16686072	.	C	T	.	.	MAF_INRAE=22.785
NC_035078.1	16686113	.	T	C	.	.	MAF_USDA=2.353
NC_035078.1	16686156	.	T	A	.	.	MAF_USDA=3.279
NC_035078.1	16686231	.	C	T	.	.	MAF_INRAE=29.747;MAF_USDA=48.235
NC_035078.1	16686261	.	T	C	.	.	MAF_INRAE=29.747;MAF_USDA=49.412
NC_035078.1	16686265	.	C	T	.	.	MAF_INRAE=5.696;MAF_USDA=23.529
NC_035078.1	16686427	.	A	G	.	.	MAF_USDA=11.176
NC_035078.1	16686484	.	G	A	.	.	MAF_USDA=8.333
NC_035078.1	16686521	.	T	A	.	.	MAF_USDA=2.459
NC_035078.1	16686536	.	G	A	.	.	MAF_INRAE=22.152;MAF_USDA=8.197
NC_035078.1	16686566	.	T	G	.	.	MAF_INRAE=36.709;MAF_USDA=11.765
NC_035078.1	16686567	.	A	G	.	.	MAF_INRAE=22.152
NC_035078.1	16686588	.	C	G	.	.	MAF_USDA=4.118
NC_035078.1	16686597	.	A	T	.	.	MAF_USDA=2.459
NC_035078.1	16686701	.	G	A	.	.	MAF_USDA=2.459
NC_035078.1	16686713	.	G	T	.	.	MAF_USDA=1.639
NC_035078.1	16686802	.	C	T	.	.	MAF_USDA=2.083
NC_035078.1	16686854	.	C	T	.	.	MAF_INRAE=29.747;MAF_USDA=48.235
NC_035078.1	16686900	.	T	C	.	.	MAF_INRAE=36.709;MAF_USDA=9.412
NC_035078.1	16686911	.	C	T	.	.	MAF_USDA=8.333
NC_035078.1	16687043	.	C	T	.	.	MAF_INRAE=3.797;MAF_USDA=11.765
NC_035078.1	16687070	.	C	A	.	.	MAF_USDA=7.059
NC_035078.1	16687190	.	A	T	.	.	MAF_USDA=3.529
NC_035078.1	16687192	.	C	T	.	.	MAF_USDA=3.529
NC_035078.1	16687253	.	A	C	.	.	MAF_INRAE=23.418;MAF_USDA=11.765
NC_035078.1	16687291	.	G	T	.	.	MAF_USDA=3.279
NC_035078.1	16687298	.	C	G	.	.	MAF_INRAE=3.333
NC_035078.1	16687315	.	T	G	.	.	MAF_INRAE=5.263;MAF_USDA=7.647
NC_035078.1	16687334	.	G	T	.	.	MAF_USDA=8.333
NC_035078.1	16687458	.	T	C	.	.	MAF_USDA=2.459
NC_035078.1	16687648	.	T	C	.	.	MAF_USDA=2.459
NC_035078.1	16687677	.	T	C	.	.	MAF_USDA=2.083
NC_035078.1	16687847	.	C	T	.	.	MAF_INRAE=10.127;MAF_USDA=12.941
NC_035078.1	16687852	.	T	G	.	.	MAF_USDA=2.941
NC_035078.1	16688014	.	C	A	.	.	MAF_INRAE=5.696
NC_035078.1	16688058	.	C	T	.	.	MAF_INRAE=24.051;MAF_USDA=5.294
NC_035078.1	16688102	.	C	G	.	.	MAF_USDA=3.279
NC_035078.1	16688155	.	G	T	.	.	MAF_INRAE=2.5;MAF_USDA=6.25
NC_035078.1	16688177	.	G	A	.	.	MAF_INRAE=5.696;MAF_USDA=11.905
NC_035078.1	16688357	.	C	A	.	.	MAF_INRAE=5.696
NC_035078.1	16688362	.	C	A	.	.	MAF_USDA=1.639
NC_035078.1	16688468	.	C	T	.	.	MAF_USDA=4.167
NC_035078.1	16688581	.	G	T	.	.	MAF_INRAE=34.81;MAF_USDA=33.529
NC_035078.1	16688582	.	C	T	.	.	MAF_USDA=2.941
NC_035078.1	16688627	.	C	T	.	.	MAF_USDA=2.083
NC_035078.1	16688694	.	G	A	.	.	MAF_USDA=12.941
NC_035078.1	16688910	.	A	G	.	.	MAF_USDA=8.333
NC_035078.1	16689068	.	G	A	.	.	MAF_USDA=1.639
NC_035078.1	16689113	.	G	A	.	.	MAF_USDA=3.279
NC_035078.1	16689119	.	T	A	.	.	MAF_USDA=12.5
NC_035078.1	16689255	.	T	C	.	.	MAF_INRAE=42.405;MAF_USDA=38.824
NC_035078.1	16689492	.	G	T	.	.	MAF_USDA=4.118
NC_035078.1	16689506	.	G	T	.	.	MAF_USDA=2.459
NC_035078.1	16689559	.	T	A	.	.	MAF_USDA=21.429
NC_035078.1	16689560	.	G	T	.	.	MAF_USDA=21.429
NC_035078.1	16690796	.	T	C	.	.	MAF_INRAE=5.263;MAF_USDA=10.588
NC_035078.1	16690872	.	T	A	.	.	MAF_INRAE=34.177;MAF_USDA=34.706
NC_035078.1	16690876	.	T	C	.	.	MAF_INRAE=36.667
NC_035078.1	16690932	.	C	A	.	.	MAF_INRAE=22.785;MAF_USDA=12.941
NC_035078.1	16690949	.	G	A	.	.	MAF_USDA=1.639
NC_035078.1	16691024	.	C	T	.	.	MAF_INRAE=5.696
NC_035078.1	16691103	.	G	A	.	.	MAF_USDA=3.279
NC_035078.1	16691185	.	T	C	.	.	MAF_USDA=10.656
NC_035078.1	16691590	.	G	A	.	.	MAF_INRAE=3.333
NC_035078.1	16691604	.	C	T	.	.	MAF_USDA=1.639
NC_035078.1	16691618	.	C	T	.	.	MAF_USDA=1.639
NC_035078.1	16691626	.	G	T	.	.	MAF_INRAE=22.152;MAF_USDA=13.529
NC_035078.1	16691662	.	C	A	.	.	MAF_INRAE=11.667
NC_035078.1	16691705	.	G	T	.	.	MAF_INRAE=24.051;MAF_USDA=5.882
NC_035078.1	16691791	.	T	A	.	.	MAF_USDA=2.459
NC_035078.1	16691824	.	G	A	.	.	MAF_USDA=3.333
NC_035078.1	16691826	.	A	G	.	.	MAF_USDA=3.333
NC_035078.1	16691966	.	A	C	.	.	MAF_USDA=4.167
NC_035078.1	16692083	.	T	G	.	.	MAF_USDA=2.083
NC_035078.1	16692084	.	T	C	.	.	MAF_INRAE=22.152
NC_035078.1	16692176	.	C	G	.	.	MAF_USDA=1.639
NC_035078.1	16692255	.	C	T	.	.	MAF_INRAE=34.81;MAF_USDA=25.882
NC_035078.1	16692320	.	G	A	.	.	MAF_USDA=1.639
NC_035078.1	16692332	.	T	G	.	.	MAF_INRAE=36.709;MAF_USDA=18.824
NC_035078.1	16692430	.	C	T	.	.	MAF_USDA=1.639
NC_035078.1	16692434	.	C	A	.	.	MAF_INRAE=40.506;MAF_USDA=43.529
NC_035078.1	16692469	.	G	A	.	.	MAF_USDA=4.118
NC_035078.1	16692563	.	C	T	.	.	MAF_USDA=43.75
NC_035078.1	16692814	.	G	T	.	.	MAF_INRAE=22.152;MAF_USDA=17.059
NC_035078.1	16692871	.	T	A	.	.	MAF_USDA=1.639
NC_035078.1	16692964	.	C	A	.	.	MAF_USDA=2.459
NC_035078.1	16693020	.	T	C	.	.	MAF_USDA=2.459
NC_035078.1	16693088	.	T	C	.	.	MAF_USDA=1.639
NC_035078.1	16693099	.	T	A	.	.	MAF_USDA=4.118
NC_035078.1	16693156	.	T	A	.	.	MAF_INRAE=29.747;MAF_USDA=29.412
NC_035078.1	16693165	.	G	A	.	.	MAF_USDA=6.471
NC_035078.1	16693240	.	T	C	.	.	MAF_INRAE=6.329
NC_035078.1	16693317	.	G	C	.	.	MAF_INRAE=3.333;MAF_USDA=2.941
NC_035078.1	16693476	.	G	T	.	.	MAF_USDA=8.333
NC_035078.1	16693485	.	G	C	.	.	MAF_INRAE=38.608;MAF_USDA=24.118
NC_035078.1	16693553	.	G	A	.	.	MAF_USDA=2.459
NC_035078.1	16693567	.	A	G	.	.	MAF_USDA=2.353
NC_035078.1	16693570	.	A	G	.	.	MAF_USDA=1.639
NC_035078.1	16693624	.	G	T	.	.	MAF_INRAE=38.608;MAF_USDA=34.118
NC_035078.1	16693686	.	G	A	.	.	MAF_INRAE=10.526;MAF_USDA=21.765
NC_035078.1	16693777	.	C	T	.	.	MAF_USDA=2.083
NC_035078.1	16693855	.	C	T	.	.	MAF_USDA=3.279
NC_035078.1	16693904	.	C	A	.	.	MAF_USDA=9.836
NC_035078.1	16693936	.	G	T	.	.	MAF_INRAE=5.696;MAF_USDA=12.353
NC_035078.1	16693983	.	G	A	.	.	MAF_INRAE=2.5;MAF_USDA=4.706
NC_035078.1	16694173	.	G	A	.	.	MAF_INRAE=5.263;MAF_USDA=8.235
NC_035078.1	16694286	.	G	C	.	.	MAF_USDA=2.459
NC_035078.1	16694363	.	A	T	.	.	MAF_INRAE=5.696
NC_035078.1	16694411	.	T	A	.	.	MAF_INRAE=38.608;MAF_USDA=32.353
NC_035078.1	16694418	.	C	A	.	.	MAF_USDA=4.098
NC_035078.1	16694475	.	C	G	.	.	MAF_USDA=2.459
NC_035078.1	16694646	.	G	T	.	.	MAF_INRAE=40.506;MAF_USDA=38.235
NC_035078.1	16694659	.	T	C	.	.	MAF_INRAE=39.873;MAF_USDA=37.059
NC_035078.1	16694672	.	C	A	.	.	MAF_INRAE=5.263;MAF_USDA=6.471
NC_035078.1	16694680	.	C	T	.	.	MAF_INRAE=11.667;MAF_USDA=2.459
NC_035078.1	16694786	.	C	T	.	.	MAF_INRAE=15.823;MAF_USDA=43.443
NC_035078.1	16694788	.	A	G	.	.	MAF_INRAE=2.5;MAF_USDA=4.118
NC_035078.1	16694855	.	A	T	.	.	MAF_USDA=5.294
NC_035078.1	16694868	.	C	T	.	.	MAF_INRAE=3.333
NC_035078.1	16694880	.	C	T	.	.	MAF_USDA=6.471
NC_035078.1	16694881	.	A	G	.	.	MAF_INRAE=29.167
NC_035078.1	16695023	.	G	A	.	.	MAF_INRAE=4.167
NC_035078.1	16695051	.	G	A	.	.	MAF_USDA=1.667
NC_035078.1	16695088	.	T	G	.	.	MAF_INRAE=49.367;MAF_USDA=41.667
NC_035078.1	16695110	.	C	A	.	.	MAF_INRAE=4.43;MAF_USDA=7.647
NC_035078.1	16695112	.	T	A	.	.	MAF_USDA=7.143
NC_035078.1	16695126	.	A	G	.	.	MAF_USDA=3.279
NC_035078.1	16695143	.	G	A	.	.	MAF_USDA=1.639
NC_035078.1	16695147	.	A	G	.	.	MAF_USDA=4.098
NC_035078.1	16695230	.	G	A	.	.	MAF_USDA=4.918
NC_035078.1	16695234	.	C	A	.	.	MAF_USDA=2.941
NC_035078.1	16695251	.	G	A	.	.	MAF_USDA=2.459
NC_035078.1	16695337	.	C	T	.	.	MAF_USDA=1.639
NC_035078.1	16695372	.	C	T	.	.	MAF_USDA=2.459
NC_035078.1	16695410	.	T	G	.	.	MAF_USDA=9.016
NC_035078.1	16695438	.	C	A	.	.	MAF_INRAE=24.684;MAF_USDA=2.941
NC_035078.1	16695448	.	A	T	.	.	MAF_USDA=7.059
NC_035078.1	16695478	.	T	C	.	.	MAF_INRAE=5.263;MAF_USDA=3.614
NC_035078.1	16695549	.	G	C	.	.	MAF_INRAE=23.418;MAF_USDA=38.235
NC_035078.1	16695553	.	T	A	.	.	MAF_INRAE=5.263;MAF_USDA=7.059
NC_035078.1	16695554	.	A	C	.	.	MAF_USDA=2.459
NC_035078.1	16695576	.	A	C	.	.	MAF_USDA=31.176
NC_035078.1	16695583	.	C	T	.	.	MAF_USDA=8.333
NC_035078.1	16695585	.	G	A	.	.	MAF_USDA=16.471
NC_035078.1	16695593	.	A	C	.	.	MAF_USDA=1.639
NC_035078.1	16695611	.	G	C	.	.	MAF_INRAE=5.263;MAF_USDA=11.176
NC_035078.1	16695666	.	C	T	.	.	MAF_USDA=3.333
NC_035078.1	16695706	.	C	A	.	.	MAF_INRAE=5.696;MAF_USDA=16.071
NC_035078.1	16695783	.	T	C	.	.	MAF_INRAE=10.526;MAF_USDA=34.118
NC_035078.1	16695804	.	A	C	.	.	MAF_INRAE=18.354;MAF_USDA=15.882
NC_035078.1	16695817	.	C	G	.	.	MAF_INRAE=47.468;MAF_USDA=8.824
NC_035078.1	16695837	.	C	T	.	.	MAF_INRAE=15.19;MAF_USDA=4.118
NC_035078.1	16695853	.	T	C	.	.	MAF_USDA=2.459
NC_035078.1	16695864	.	C	T	.	.	MAF_USDA=4.706
NC_035078.1	16695965	.	A	T	.	.	MAF_INRAE=22.152;MAF_USDA=4.167
NC_035078.1	16696000	.	A	C	.	.	MAF_INRAE=5.696;MAF_USDA=17.059
NC_035078.1	16696096	.	G	C	.	.	MAF_USDA=7.377
NC_035078.1	16696121	.	A	C	.	.	MAF_USDA=2.976
NC_035078.1	16696151	.	G	T	.	.	MAF_USDA=17.647
NC_035078.1	16696162	.	G	A	.	.	MAF_USDA=2.083
NC_035078.1	16696175	.	A	C	.	.	MAF_INRAE=25.949;MAF_USDA=44.118
NC_035078.1	16696193	.	T	C	.	.	MAF_INRAE=24.684;MAF_USDA=2.941
NC_035078.1	16696220	.	G	A	.	.	MAF_USDA=6.557
NC_035078.1	16696236	.	C	T	.	.	MAF_USDA=1.639
NC_035078.1	16696295	.	T	A	.	.	MAF_INRAE=33.544;MAF_USDA=4.118
NC_035078.1	16696303	.	T	G	.	.	MAF_USDA=9.836
NC_035078.1	16696332	.	G	T	.	.	MAF_USDA=7.377
NC_035078.1	16696364	.	C	T	.	.	MAF_INRAE=5.696;MAF_USDA=2.353
NC_035078.1	16696385	.	A	G	.	.	MAF_USDA=7.377
NC_035078.1	16696390	.	G	A	.	.	MAF_USDA=7.377
NC_035078.1	16696433	.	A	C	.	.	MAF_USDA=7.377
NC_035078.1	16696479	.	C	A	.	.	MAF_INRAE=31.646;MAF_USDA=48.824
NC_035078.1	16696502	.	C	T	.	.	MAF_USDA=7.377
NC_035078.1	16696535	.	C	T	.	.	MAF_USDA=1.639
NC_035078.1	16696601	.	G	T	.	.	MAF_USDA=8.197
NC_035078.1	16696613	.	T	G	.	.	MAF_INRAE=27.215;MAF_USDA=35.294
NC_035078.1	16696620	.	T	A	.	.	MAF_INRAE=24.684;MAF_USDA=2.941
NC_035078.1	16696621	.	A	G	.	.	MAF_INRAE=30.833;MAF_USDA=2.941
NC_035078.1	16696640	.	T	G	.	.	MAF_USDA=7.377
NC_035078.1	16696668	.	G	A	.	.	MAF_INRAE=5.696
NC_035078.1	16696676	.	G	A	.	.	MAF_USDA=4.098
NC_035078.1	16696681	.	T	G	.	.	MAF_USDA=4.098
NC_035078.1	16696702	.	C	A	.	.	MAF_USDA=9.836
NC_035078.1	16696730	.	G	T	.	.	MAF_INRAE=11.667;MAF_USDA=1.639
NC_035078.1	16696731	.	T	C	.	.	MAF_USDA=7.377
NC_035078.1	16696774	.	C	G	.	.	MAF_USDA=7.377
NC_035078.1	16696849	.	G	T	.	.	MAF_INRAE=25.949;MAF_USDA=25.882
NC_035078.1	16696919	.	C	G	.	.	MAF_USDA=9.016
NC_035078.1	16696977	.	T	C	.	.	MAF_USDA=9.016
NC_035078.1	16696981	.	C	A	.	.	MAF_USDA=4.118
NC_035078.1	16696985	.	A	G	.	.	MAF_USDA=1.639
NC_035078.1	16697035	.	G	T	.	.	MAF_USDA=11.475
NC_035078.1	16697036	.	C	T	.	.	MAF_USDA=11.475
NC_035078.1	16697079	.	A	G	.	.	MAF_USDA=2.083
NC_035078.1	16697084	.	T	A	.	.	MAF_INRAE=32.911;MAF_USDA=31.176
NC_035078.1	16697097	.	C	T	.	.	MAF_USDA=8.197
NC_035078.1	16697098	.	C	T	.	.	MAF_INRAE=5.0;MAF_USDA=44.706
NC_035078.1	16697100	.	G	T	.	.	MAF_INRAE=5.0;MAF_USDA=44.706
NC_035078.1	16697164	.	T	A	.	.	MAF_INRAE=3.333
NC_035078.1	16697165	.	G	T	.	.	MAF_INRAE=3.333;MAF_USDA=4.098
NC_035078.1	16697179	.	G	T	.	.	MAF_USDA=3.279
NC_035078.1	16697191	.	G	T	.	.	MAF_INRAE=41.139;MAF_USDA=22.353
NC_035078.1	16697199	.	T	C	.	.	MAF_INRAE=11.667;MAF_USDA=8.235
NC_035078.1	16697298	.	T	A	.	.	MAF_INRAE=22.152;MAF_USDA=2.381
NC_035078.1	16697337	.	G	A	.	.	MAF_INRAE=5.696;MAF_USDA=42.857
NC_035078.1	16697414	.	T	G	.	.	MAF_INRAE=8.228;MAF_USDA=3.279
NC_035078.1	16697417	.	T	A	.	.	MAF_USDA=1.639
NC_035078.1	16697463	.	A	G	.	.	MAF_USDA=12.5
NC_035078.1	16697544	.	G	A	.	.	MAF_INRAE=22.152;MAF_USDA=5.294
NC_035078.1	16697683	.	T	A	.	.	MAF_INRAE=31.646;MAF_USDA=48.235
NC_035078.1	16697771	.	T	C	.	.	MAF_USDA=2.459
NC_035078.1	16697803	.	A	C	.	.	MAF_USDA=2.459
NC_035078.1	16697836	.	A	C	.	.	MAF_INRAE=5.696;MAF_USDA=31.25
NC_035078.1	16697839	.	A	C	.	.	MAF_INRAE=34.167;MAF_USDA=48.824
NC_035078.1	16697849	.	C	T	.	.	MAF_INRAE=19.62;MAF_USDA=20.588
NC_035078.1	16697858	.	G	A	.	.	MAF_INRAE=28.481;MAF_USDA=42.941
NC_035078.1	16697930	.	T	C	.	.	MAF_INRAE=3.165;MAF_USDA=5.294
NC_035078.1	16698092	.	C	T	.	.	MAF_USDA=4.167
NC_035078.1	16698158	.	A	C	.	.	MAF_INRAE=3.333;MAF_USDA=7.5
NC_035078.1	16698207	.	A	T	.	.	MAF_USDA=4.098
NC_035078.1	16698273	.	A	C	.	.	MAF_USDA=2.459
NC_035078.1	16698283	.	G	T	.	.	MAF_INRAE=1.667;MAF_USDA=4.118
NC_035078.1	16698312	.	G	A	.	.	MAF_INRAE=11.667;MAF_USDA=8.824
NC_035078.1	16698352	.	C	T	.	.	MAF_USDA=2.459
NC_035078.1	16698389	.	G	A	.	.	MAF_INRAE=15.19;MAF_USDA=3.529
NC_035078.1	16698445	.	T	G	.	.	MAF_USDA=4.098
NC_035078.1	16698596	.	T	A	.	.	MAF_USDA=4.098
NC_035078.1	16698655	.	C	A	.	.	MAF_USDA=1.639
NC_035078.1	16698671	.	T	C	.	.	MAF_USDA=2.459
NC_035078.1	16698729	.	G	A	.	.	MAF_USDA=4.098
NC_035078.1	16698798	.	G	A	.	.	MAF_USDA=1.639
NC_035078.1	16698849	.	C	T	.	.	MAF_INRAE=5.696;MAF_USDA=16.471
NC_035078.1	16698864	.	C	T	.	.	MAF_USDA=4.098
NC_035078.1	16698878	.	A	G	.	.	MAF_INRAE=28.481;MAF_USDA=50.0
NC_035078.1	16698882	.	G	A	.	.	MAF_USDA=3.279
NC_035078.1	16698928	.	C	T	.	.	MAF_INRAE=11.667;MAF_USDA=7.647
NC_035078.1	16698943	.	C	T	.	.	MAF_INRAE=38.608;MAF_USDA=42.857
NC_035078.1	16698965	.	C	T	.	.	MAF_USDA=3.279
NC_035078.1	16699062	.	C	T	.	.	MAF_INRAE=11.667;MAF_USDA=19.412
NC_035078.1	16699063	.	T	A	.	.	MAF_INRAE=11.667;MAF_USDA=19.412
NC_035078.1	16699072	.	A	T	.	.	MAF_USDA=2.083
NC_035078.1	16699086	.	A	G	.	.	MAF_USDA=13.529
NC_035078.1	16699087	.	T	G	.	.	MAF_USDA=5.882
NC_035078.1	16699105	.	A	G	.	.	MAF_USDA=16.471
NC_035078.1	16699113	.	A	C	.	.	MAF_USDA=3.529
NC_035078.1	16699201	.	A	C	.	.	MAF_INRAE=16.456;MAF_USDA=32.353
NC_035078.1	16699216	.	A	C	.	.	MAF_USDA=1.639
NC_035078.1	16699243	.	A	T	.	.	MAF_INRAE=7.595;MAF_USDA=25.882
NC_035078.1	16699244	.	G	A	.	.	MAF_USDA=2.459
NC_035078.1	16699267	.	A	C	.	.	MAF_USDA=6.25
NC_035078.1	16699268	.	G	C	.	.	MAF_USDA=6.25
NC_035078.1	16699275	.	A	G	.	.	MAF_USDA=6.25
NC_035078.1	16699308	.	G	T	.	.	MAF_INRAE=11.667;MAF_USDA=5.882
NC_035078.1	16699322	.	A	G	.	.	MAF_INRAE=4.43;MAF_USDA=17.647
NC_035078.1	16699352	.	C	T	.	.	MAF_INRAE=16.456;MAF_USDA=45.882
NC_035078.1	16699370	.	T	C	.	.	MAF_INRAE=39.241;MAF_USDA=4.118
NC_035078.1	16699371	.	G	T	.	.	MAF_INRAE=33.333;MAF_USDA=4.118
NC_035078.1	16699375	.	G	A	.	.	MAF_INRAE=33.333;MAF_USDA=4.706
NC_035078.1	16699399	.	C	T	.	.	MAF_USDA=1.639
NC_035078.1	16699439	.	C	T	.	.	MAF_USDA=11.176
NC_035078.1	16699444	.	C	A,*	.	.	MAF_INRAE=5.263;MAF_USDA=12.5
NC_035078.1	16699449	.	T	G	.	.	MAF_INRAE=5.0
NC_035078.1	16699463	.	G	A	.	.	MAF_USDA=12.353
NC_035078.1	16699474	.	A	G	.	.	MAF_INRAE=5.263;MAF_USDA=7.059
NC_035078.1	16699527	.	T	C	.	.	MAF_INRAE=15.19;MAF_USDA=12.941
NC_035078.1	16699555	.	A	T	.	.	MAF_USDA=19.412
NC_035078.1	16699624	.	T	G	.	.	MAF_USDA=14.118
NC_035078.1	16699660	.	G	A	.	.	MAF_USDA=1.639
NC_035078.1	16699674	.	A	G	.	.	MAF_USDA=1.639
NC_035078.1	16699709	.	G	A	.	.	MAF_INRAE=41.772;MAF_USDA=15.882
NC_035078.1	16699724	.	C	T	.	.	MAF_USDA=1.639
NC_035078.1	16699776	.	T	A	.	.	MAF_INRAE=3.333;MAF_USDA=1.639
NC_035078.1	16699823	.	G	T	.	.	MAF_INRAE=11.667;MAF_USDA=14.706
NC_035078.1	16699837	.	T	G	.	.	MAF_USDA=8.333
NC_035078.1	16699848	.	C	T	.	.	MAF_INRAE=11.667;MAF_USDA=14.706
NC_035078.1	16699862	.	CGAACAAAAACA	CGAACAAAAACG	.	.	MAF_USDA=8.333
NC_035078.1	16699961	.	C	T	.	.	MAF_INRAE=15.19;MAF_USDA=13.529
NC_035078.1	16700069	.	G	A	.	.	MAF_INRAE=10.833;MAF_USDA=1.639
NC_035078.1	16700139	.	A	G	.	.	MAF_USDA=2.459
NC_035078.1	16700152	.	T	G	.	.	MAF_INRAE=3.165;MAF_USDA=18.824
NC_035078.1	16700164	.	G	A	.	.	MAF_INRAE=4.43;MAF_USDA=13.529
NC_035078.1	16700188	.	G	T	.	.	MAF_USDA=4.706
NC_035078.1	16700298	.	A	G	.	.	MAF_INRAE=15.19;MAF_USDA=7.647
NC_035078.1	16700304	.	A	G	.	.	MAF_INRAE=5.696;MAF_USDA=16.471
NC_035078.1	16700407	.	G	A	.	.	MAF_INRAE=5.263;MAF_USDA=6.471
NC_035078.1	16700522	.	T	G	.	.	MAF_INRAE=14.557;MAF_USDA=17.647
NC_035078.1	16700528	.	A	C	.	.	MAF_INRAE=27.848;MAF_USDA=38.235
NC_035078.1	16700673	.	C	G	.	.	MAF_INRAE=2.5;MAF_USDA=9.412
NC_035078.1	16700772	.	TTAAAAACCCAGTTGTGGAAT	TTAAAAACCCAGTTGTGGAAC	.	.	MAF_USDA=14.583
NC_035078.1	16700792	.	T	C	.	.	MAF_INRAE=5.833;MAF_USDA=9.167
NC_035078.1	16700844	.	G	A	.	.	MAF_INRAE=14.557;MAF_USDA=47.647
NC_035078.1	16700870	.	A	G	.	.	MAF_USDA=1.639
NC_035078.1	16701021	.	C	G	.	.	MAF_INRAE=2.5;MAF_USDA=4.118
NC_035078.1	16701043	.	C	T	.	.	MAF_USDA=38.235
NC_035078.1	16701056	.	A	G	.	.	MAF_USDA=4.098
NC_035078.1	16701089	.	T	C	.	.	MAF_USDA=14.706
NC_035078.1	16701111	.	A	G	.	.	MAF_USDA=15.574
NC_035078.1	16701154	.	A	T	.	.	MAF_USDA=12.5
NC_035078.1	16701172	.	T	A	.	.	MAF_INRAE=3.165;MAF_USDA=5.294
NC_035078.1	16701492	.	A	C	.	.	MAF_INRAE=31.667;MAF_USDA=44.118
NC_035078.1	16701530	.	G	C	.	.	MAF_INRAE=20.833
NC_035078.1	16701548	.	A	C	.	.	MAF_INRAE=35.833
NC_035078.1	16701552	.	G	C	.	.	MAF_INRAE=37.5
NC_035078.1	16701557	.	G	C	.	.	MAF_INRAE=38.333
NC_035078.1	16701564	.	A	G	.	.	MAF_USDA=13.115
NC_035078.1	16701589	.	C	T	.	.	MAF_INRAE=49.167
NC_035078.1	16701591	.	A	T	.	.	MAF_INRAE=49.167
NC_035078.1	16701594	.	C	T	.	.	MAF_INRAE=49.167
NC_035078.1	16701607	.	C	A	.	.	MAF_USDA=14.583
NC_035078.1	16701617	.	T	G	.	.	MAF_INRAE=50.0
NC_035078.1	16701621	.	G	A	.	.	MAF_INRAE=50.0
NC_035078.1	16701626	.	T	G	.	.	MAF_INRAE=50.0
NC_035078.1	16701634	.	T	G	.	.	MAF_INRAE=50.0
NC_035078.1	16701641	.	A	T	.	.	MAF_INRAE=50.0
NC_035078.1	16701645	.	T	G	.	.	MAF_INRAE=50.0
NC_035078.1	16701661	.	T	C	.	.	MAF_INRAE=48.333
NC_035078.1	16701668	.	T	C	.	.	MAF_INRAE=48.333
NC_035078.1	16701726	.	A	G	.	.	MAF_INRAE=48.333
NC_035078.1	16701727	.	A	G	.	.	MAF_INRAE=48.333
NC_035078.1	16701729	.	C	G	.	.	MAF_INRAE=48.333
NC_035078.1	16701733	.	G	T	.	.	MAF_INRAE=48.333
NC_035078.1	16701748	.	T	G	.	.	MAF_INRAE=23.333
NC_035078.1	16701755	.	A	T	.	.	MAF_INRAE=49.167
NC_035078.1	16701756	.	G	T	.	.	MAF_INRAE=49.167
NC_035078.1	16701758	.	A	C	.	.	MAF_INRAE=48.333
NC_035078.1	16701783	.	C	T	.	.	MAF_INRAE=47.5
NC_035078.1	16701789	.	G	C	.	.	MAF_INRAE=47.5
NC_035078.1	16701798	.	T	A	.	.	MAF_INRAE=49.167
NC_035078.1	16701801	.	G	T	.	.	MAF_INRAE=49.167
NC_035078.1	16701803	.	C	T	.	.	MAF_INRAE=2.5
NC_035078.1	16701818	.	C	T	.	.	MAF_INRAE=49.167
NC_035078.1	16701819	.	A	T	.	.	MAF_INRAE=49.167
NC_035078.1	16701825	.	A	G	.	.	MAF_INRAE=49.167
NC_035078.1	16701833	.	C	G	.	.	MAF_INRAE=49.167
NC_035078.1	16701837	.	T	G	.	.	MAF_INRAE=49.167
NC_035078.1	16701840	.	A	G	.	.	MAF_INRAE=21.519
NC_035078.1	16701846	.	T	A	.	.	MAF_INRAE=49.167
NC_035078.1	16701852	.	C	T	.	.	MAF_INRAE=15.0
NC_035078.1	16701853	.	A	G	.	.	MAF_INRAE=48.333
NC_035078.1	16701858	.	A	G	.	.	MAF_INRAE=48.333
NC_035078.1	16701868	.	T	C	.	.	MAF_INRAE=48.333
NC_035078.1	16701872	.	C	A	.	.	MAF_INRAE=48.333
NC_035078.1	16701906	.	T	A	.	.	MAF_INRAE=49.167
NC_035078.1	16701931	.	G	A	.	.	MAF_INRAE=44.167
NC_035078.1	16701938	.	A	T	.	.	MAF_INRAE=42.5
NC_035078.1	16701954	.	T	C	.	.	MAF_INRAE=40.833
NC_035078.1	16701958	.	G	A	.	.	MAF_INRAE=40.0
NC_035078.1	16701976	.	C	T	.	.	MAF_INRAE=35.0
NC_035078.1	16701980	.	G	T	.	.	MAF_INRAE=33.333
NC_035078.1	16701982	.	A	T	.	.	MAF_INRAE=33.333
NC_035078.1	16701997	.	T	C	.	.	MAF_INRAE=20.0
NC_035078.1	16702009	.	G	A	.	.	MAF_INRAE=27.5
NC_035078.1	16702018	.	C	T	.	.	MAF_INRAE=22.5
NC_035078.1	16702050	.	G	A	.	.	MAF_INRAE=23.333
NC_035078.1	16702057	.	A	G	.	.	MAF_INRAE=21.667;MAF_USDA=43.529
NC_035078.1	16702193	.	T	A	.	.	MAF_USDA=41.176
NC_035078.1	16702318	.	G	A	.	.	MAF_INRAE=5.263
NC_035078.1	16702424	.	T	G	.	.	MAF_USDA=12.353
NC_035078.1	16702479	.	T	C	.	.	MAF_USDA=2.459
NC_035078.1	16702531	.	A	G	.	.	MAF_USDA=28.235
NC_035078.1	16702586	.	G	T	.	.	MAF_INRAE=2.5;MAF_USDA=5.294
NC_035078.1	16702588	.	G	T	.	.	MAF_USDA=41.176
NC_035078.1	16702595	.	A	C	.	.	MAF_USDA=41.176
NC_035078.1	16702608	.	A	C	.	.	MAF_INRAE=5.263;MAF_USDA=42.941
NC_035078.1	16702652	.	T	G	.	.	MAF_INRAE=5.263;MAF_USDA=42.941
NC_035078.1	16702718	.	A	C	.	.	MAF_INRAE=32.278;MAF_USDA=15.294
NC_035078.1	16702722	.	C	T	.	.	MAF_INRAE=2.5;MAF_USDA=12.353
NC_035078.1	16702755	.	G	A	.	.	MAF_USDA=39.412
NC_035078.1	16702785	.	G	T	.	.	MAF_USDA=1.639
NC_035078.1	16702823	.	T	G	.	.	MAF_USDA=2.459
NC_035078.1	16702846	.	G	T	.	.	MAF_USDA=13.115
NC_035078.1	16702880	.	G	A	.	.	MAF_USDA=1.639
NC_035078.1	16702902	.	G	A	.	.	MAF_USDA=39.412
NC_035078.1	16702919	.	G	T	.	.	MAF_USDA=38.824
NC_035078.1	16702932	.	A	G	.	.	MAF_USDA=14.583
NC_035078.1	16703037	.	A	G	.	.	MAF_USDA=40.0
NC_035078.1	16703090	.	G	A	.	.	MAF_USDA=6.471
NC_035078.1	16703131	.	C	T	.	.	MAF_USDA=1.639
NC_035078.1	16703144	.	A	T	.	.	MAF_USDA=41.176
NC_035078.1	16703165	.	T	C	.	.	MAF_INRAE=17.089;MAF_USDA=17.647
NC_035078.1	16703199	.	G	T	.	.	MAF_USDA=40.0
NC_035078.1	16703238	.	C	T	.	.	MAF_USDA=3.279
NC_035078.1	16703305	.	C	A	.	.	MAF_USDA=5.738
NC_035078.1	16703321	.	C	T	.	.	MAF_USDA=41.667
NC_035078.1	16703372	.	C	G	.	.	MAF_USDA=4.706
NC_035078.1	16703389	.	C	T	.	.	MAF_USDA=41.176
NC_035078.1	16703412	.	C	T	.	.	MAF_USDA=3.279
NC_035078.1	16703416	.	G	A	.	.	MAF_USDA=40.588
NC_035078.1	16703440	.	C	T	.	.	MAF_INRAE=2.5;MAF_USDA=4.118
NC_035078.1	16703450	.	A	G	.	.	MAF_USDA=40.0
NC_035078.1	16703469	.	T	A	.	.	MAF_USDA=4.098
NC_035078.1	16703474	.	G	A	.	.	MAF_INRAE=2.5;MAF_USDA=45.294
NC_035078.1	16703503	.	A	T	.	.	MAF_USDA=39.412
NC_035078.1	16703526	.	T	C	.	.	MAF_USDA=40.0
NC_035078.1	16703597	.	G	A	.	.	MAF_USDA=40.588
NC_035078.1	16703613	.	T	A	.	.	MAF_USDA=41.176
NC_035078.1	16703618	.	T	G	.	.	MAF_USDA=40.588
NC_035078.1	16703623	.	T	G	.	.	MAF_INRAE=15.19;MAF_USDA=5.294
NC_035078.1	16703646	.	T	G	.	.	MAF_USDA=42.353
NC_035078.1	16703661	.	G	A	.	.	MAF_INRAE=17.089;MAF_USDA=15.882
NC_035078.1	16703710	.	T	G	.	.	MAF_USDA=1.639
NC_035078.1	16703744	.	C	G	.	.	MAF_USDA=45.732
NC_035078.1	16708684	.	C	A	.	.	MAF_USDA=18.75
NC_035078.1	16708705	.	C	A	.	.	MAF_USDA=5.882
NC_035078.1	16708726	.	C	A	.	.	MAF_USDA=2.353
NC_035078.1	16708731	.	G	T	.	.	MAF_USDA=4.167
NC_035078.1	16708747	.	A	C	.	.	MAF_USDA=1.667
NC_035078.1	16708757	.	G	C	.	.	MAF_USDA=14.118
NC_035078.1	16708831	.	T	C	.	.	MAF_USDA=12.941
NC_035078.1	16708840	.	C	T	.	.	MAF_INRAE=5.263;MAF_USDA=7.059
NC_035078.1	16708883	.	A	T	.	.	MAF_USDA=1.639
NC_035078.1	16708890	.	G	A	.	.	MAF_INRAE=6.329
NC_035078.1	16708915	.	C	T	.	.	MAF_INRAE=2.5;MAF_USDA=13.529
NC_035078.1	16708944	.	G	A	.	.	MAF_INRAE=2.5;MAF_USDA=17.647
NC_035078.1	16708964	.	T	G	.	.	MAF_INRAE=2.5;MAF_USDA=13.529
NC_035078.1	16708989	.	C	G	.	.	MAF_INRAE=15.823;MAF_USDA=17.647
NC_035078.1	16709001	.	G	A	.	.	MAF_INRAE=3.333
NC_035078.1	16709014	.	T	G	.	.	MAF_INRAE=2.5;MAF_USDA=14.118
NC_035078.1	16709018	.	C	A	.	.	MAF_USDA=4.918
NC_035078.1	16709029	.	T	G	.	.	MAF_USDA=1.639
NC_035078.1	16709071	.	G	T	.	.	MAF_INRAE=2.5;MAF_USDA=15.882
NC_035078.1	16709092	.	C	A	.	.	MAF_USDA=2.459
NC_035078.1	16709101	.	C	T	.	.	MAF_INRAE=17.089;MAF_USDA=15.882
NC_035078.1	16709187	.	C	T	.	.	MAF_INRAE=2.5;MAF_USDA=14.706
NC_035078.1	16709276	.	T	A	.	.	MAF_INRAE=2.5;MAF_USDA=14.118
NC_035078.1	16709292	.	A	C	.	.	MAF_INRAE=1.667;MAF_USDA=5.882
NC_035078.1	16709458	.	A	G	.	.	MAF_INRAE=2.5;MAF_USDA=15.882
NC_035078.1	16709486	.	A	T	.	.	MAF_USDA=1.639
NC_035078.1	16709540	.	A	C	.	.	MAF_USDA=1.639
NC_035078.1	16709569	.	C	A	.	.	MAF_INRAE=5.263
NC_035078.1	16709570	.	A	C	.	.	MAF_INRAE=2.5
NC_035078.1	16709577	.	A	T	.	.	MAF_USDA=8.333
NC_035078.1	16709578	.	C	A	.	.	MAF_USDA=8.333
NC_035078.1	16709581	.	T	G	.	.	MAF_USDA=8.333
NC_035078.1	16709583	.	G	A	.	.	MAF_USDA=2.459
NC_035078.1	16709624	.	G	T	.	.	MAF_USDA=1.639
NC_035078.1	16709645	.	T	G	.	.	MAF_USDA=2.459
NC_035078.1	16709708	.	A	G	.	.	MAF_INRAE=2.5;MAF_USDA=13.529
NC_035078.1	16709762	.	C	T	.	.	MAF_INRAE=22.152;MAF_USDA=6.25
NC_035078.1	16709768	.	C	T	.	.	MAF_INRAE=2.5;MAF_USDA=32.941
NC_035078.1	16709874	.	T	C	.	.	MAF_INRAE=2.5;MAF_USDA=14.118
NC_035078.1	16709881	.	G	A	.	.	MAF_INRAE=5.263;MAF_USDA=7.647
NC_035078.1	16709883	.	C	A	.	.	MAF_INRAE=2.5;MAF_USDA=14.118
NC_035078.1	16709931	.	A	G	.	.	MAF_INRAE=2.5;MAF_USDA=14.118
NC_035078.1	16709944	.	A	C	.	.	MAF_INRAE=8.228;MAF_USDA=14.118
NC_035078.1	16709963	.	G	A	.	.	MAF_USDA=1.639
NC_035078.1	16710041	.	G	T	.	.	MAF_INRAE=5.696
NC_035078.1	16710067	.	A	G	.	.	MAF_USDA=4.706
NC_035078.1	16710094	.	T	A	.	.	MAF_USDA=2.459
NC_035078.1	16710120	.	A	G	.	.	MAF_USDA=4.098
NC_035078.1	16710126	.	A	C	.	.	MAF_INRAE=17.089;MAF_USDA=14.881
NC_035078.1	16710131	.	C	T	.	.	MAF_INRAE=2.5;MAF_USDA=43.529
NC_035078.1	16710139	.	G	A	.	.	MAF_INRAE=2.5;MAF_USDA=14.118
NC_035078.1	16710287	.	T	C	.	.	MAF_INRAE=5.263
NC_035078.1	16710310	.	C	G	.	.	MAF_USDA=2.459
NC_035078.1	16710366	.	C	T	.	.	MAF_USDA=7.059
NC_035078.1	16710374	.	T	C	.	.	MAF_INRAE=2.5;MAF_USDA=6.471
NC_035078.1	16710389	.	A	G	.	.	MAF_INRAE=2.5;MAF_USDA=19.412
NC_035078.1	16710404	.	C	T	.	.	MAF_USDA=2.459
NC_035078.1	16710418	.	G	A	.	.	MAF_INRAE=2.5;MAF_USDA=18.75
NC_035078.1	16710444	.	G	A	.	.	MAF_USDA=9.836
NC_035078.1	16710445	.	C	G	.	.	MAF_USDA=9.836
NC_035078.1	16710456	.	C	T	.	.	MAF_USDA=1.639
NC_035078.1	16710463	.	G	A	.	.	MAF_USDA=9.167
NC_035078.1	16710471	.	T	A	.	.	MAF_USDA=9.836
NC_035078.1	16710474	.	G	A	.	.	MAF_USDA=9.836
NC_035078.1	16710508	.	A	G	.	.	MAF_USDA=1.639
NC_035078.1	16710512	.	T	A	.	.	MAF_INRAE=2.5;MAF_USDA=20.0
NC_035078.1	16710532	.	G	A	.	.	MAF_USDA=1.639
NC_035078.1	16710602	.	C	A	.	.	MAF_USDA=1.639
NC_035078.1	16710621	.	G	A	.	.	MAF_INRAE=2.5;MAF_USDA=44.706
NC_035078.1	16710715	.	A	G	.	.	MAF_INRAE=2.5;MAF_USDA=14.118
NC_035078.1	16710717	.	A	G	.	.	MAF_INRAE=2.5;MAF_USDA=14.118
NC_035078.1	16710828	.	G	T	.	.	MAF_INRAE=1.667;MAF_USDA=14.118
NC_035078.1	16710837	.	G	C	.	.	MAF_INRAE=1.667;MAF_USDA=14.118
NC_035078.1	16710852	.	C	T	.	.	MAF_USDA=2.459
NC_035078.1	16710879	.	C	G	.	.	MAF_INRAE=2.5;MAF_USDA=14.118
NC_035078.1	16710919	.	C	T	.	.	MAF_INRAE=3.333
NC_035078.1	16710923	.	G	A	.	.	MAF_INRAE=2.5;MAF_USDA=15.294
NC_035078.1	16711007	.	C	T	.	.	MAF_INRAE=2.5;MAF_USDA=13.69
NC_035078.1	16711010	.	A	T	.	.	MAF_USDA=4.167
NC_035078.1	16711039	.	G	T	.	.	MAF_USDA=37.195
NC_035078.1	16711042	.	C	T	.	.	MAF_USDA=17.391
NC_035078.1	16711171	.	A	C	.	.	MAF_USDA=4.098
NC_035078.1	16711212	.	G	A	.	.	MAF_INRAE=2.5;MAF_USDA=14.706
NC_035078.1	16711231	.	A	G	.	.	MAF_USDA=20.833
NC_035078.1	16711235	.	G	T	.	.	MAF_INRAE=15.19;MAF_USDA=10.588
NC_035078.1	16711253	.	T	A	.	.	MAF_INRAE=2.5;MAF_USDA=14.118
NC_035078.1	16711255	.	C	T	.	.	MAF_INRAE=2.5;MAF_USDA=14.118
NC_035078.1	16711263	.	G	A	.	.	MAF_INRAE=22.152;MAF_USDA=4.167
NC_035078.1	16711275	.	G	T	.	.	MAF_INRAE=2.5;MAF_USDA=44.118
NC_035078.1	16711294	.	G	T	.	.	MAF_USDA=3.529
NC_035078.1	16711357	.	G	C	.	.	MAF_USDA=5.294
NC_035078.1	16711364	.	G	A	.	.	MAF_INRAE=2.5;MAF_USDA=14.118
NC_035078.1	16711497	.	C	T	.	.	MAF_USDA=2.083
NC_035078.1	16711509	.	A	T	.	.	MAF_USDA=1.639
NC_035078.1	16711535	.	T	G	.	.	MAF_INRAE=2.5;MAF_USDA=15.294
NC_035078.1	16711557	.	A	G	.	.	MAF_USDA=1.639
NC_035078.1	16711566	.	A	C	.	.	MAF_USDA=4.918
NC_035078.1	16711630	.	A	C	.	.	MAF_INRAE=2.5;MAF_USDA=14.118
NC_035078.1	16711670	.	A	G	.	.	MAF_INRAE=11.667;MAF_USDA=1.639
NC_035078.1	16711686	.	T	C	.	.	MAF_INRAE=2.5;MAF_USDA=14.706
NC_035078.1	16711688	.	T	C	.	.	MAF_INRAE=2.5;MAF_USDA=15.294
NC_035078.1	16711693	.	C	T	.	.	MAF_INRAE=2.5;MAF_USDA=14.118
NC_035078.1	16711700	.	T	C	.	.	MAF_INRAE=2.5;MAF_USDA=15.294
NC_035078.1	16711702	.	T	G	.	.	MAF_INRAE=2.5;MAF_USDA=15.294
NC_035078.1	16711705	.	C	T	.	.	MAF_INRAE=2.5;MAF_USDA=14.706
NC_035078.1	16711712	.	T	C	.	.	MAF_USDA=1.639
NC_035078.1	16711747	.	A	G	.	.	MAF_USDA=1.639
NC_035078.1	16711751	.	T	C	.	.	MAF_USDA=1.639
NC_035078.1	16711752	.	C	T	.	.	MAF_USDA=1.639
NC_035078.1	16711767	.	T	C	.	.	MAF_INRAE=2.5;MAF_USDA=13.69
NC_035078.1	16711870	.	G	A	.	.	MAF_INRAE=2.5;MAF_USDA=14.706
NC_035078.1	16711907	.	A	C	.	.	MAF_USDA=2.083
NC_035078.1	16711948	.	G	A	.	.	MAF_INRAE=2.5;MAF_USDA=14.118
NC_035078.1	16712019	.	A	C	.	.	MAF_USDA=2.459
NC_035078.1	16712062	.	C	T	.	.	MAF_USDA=1.639
NC_035078.1	16712090	.	T	G	.	.	MAF_USDA=4.098
NC_035078.1	16712117	.	C	T	.	.	MAF_USDA=8.333
NC_035078.1	16712141	.	A	G	.	.	MAF_INRAE=30.0;MAF_USDA=16.471
NC_035078.1	16712157	.	G	T	.	.	MAF_INRAE=2.5;MAF_USDA=4.118
NC_035078.1	16712246	.	T	A	.	.	MAF_USDA=1.639
NC_035078.1	16712286	.	T	A	.	.	MAF_INRAE=34.81;MAF_USDA=37.059
NC_035078.1	16712308	.	T	A	.	.	MAF_INRAE=34.177;MAF_USDA=38.824
NC_035078.1	16712350	.	C	G	.	.	MAF_USDA=4.098
NC_035078.1	16712383	.	G	T	.	.	MAF_INRAE=21.519;MAF_USDA=4.167
NC_035078.1	16712389	.	A	C	.	.	MAF_INRAE=34.177;MAF_USDA=21.765
NC_035078.1	16712662	.	C	T	.	.	MAF_USDA=14.706
NC_035078.1	16712666	.	G	T	.	.	MAF_INRAE=5.833;MAF_USDA=20.588
NC_035078.1	16712763	.	C	T	.	.	MAF_USDA=1.639
NC_035078.1	16712780	.	A	C	.	.	MAF_USDA=16.471
NC_035078.1	16712899	.	T	A	.	.	MAF_USDA=32.609
NC_035078.1	16713187	.	G	A	.	.	MAF_INRAE=35.443
NC_035078.1	16713355	.	T	G	.	.	MAF_INRAE=30.38;MAF_USDA=18.033
NC_035078.1	16713356	.	T	A	.	.	MAF_INRAE=35.0;MAF_USDA=18.033
NC_035078.1	16713357	.	T	A	.	.	MAF_INRAE=35.0;MAF_USDA=18.033
NC_035078.1	16713370	.	G	C	.	.	MAF_INRAE=30.38;MAF_USDA=18.033
NC_035078.1	16713428	.	G	A	.	.	MAF_USDA=9.836
NC_035078.1	16713431	.	G	T	.	.	MAF_USDA=1.639
NC_035078.1	16713432	.	T	A	.	.	MAF_USDA=1.639
NC_035078.1	16713433	.	C	G	.	.	MAF_USDA=1.639
NC_035078.1	16713449	.	T	A	.	.	MAF_USDA=2.083
NC_035078.1	16713458	.	C	T	.	.	MAF_USDA=9.016
NC_035078.1	16713486	.	A	G	.	.	MAF_USDA=2.353
NC_035078.1	16713697	.	A	G	.	.	MAF_INRAE=8.228;MAF_USDA=4.918
NC_035078.1	16713703	.	C	T	.	.	MAF_INRAE=44.737;MAF_USDA=6.471
NC_035078.1	16713707	.	T	C	.	.	MAF_USDA=35.882
NC_035078.1	16713767	.	C	A	.	.	MAF_INRAE=2.5;MAF_USDA=21.765
NC_035078.1	16713784	.	T	A	.	.	MAF_INRAE=2.5;MAF_USDA=20.588
NC_035078.1	16713841	.	G	T	.	.	MAF_INRAE=33.544;MAF_USDA=6.471
NC_035078.1	16713852	.	C	A	.	.	MAF_USDA=1.639
NC_035078.1	16713871	.	G	A	.	.	MAF_INRAE=2.5;MAF_USDA=20.833
NC_035078.1	16713875	.	G	A	.	.	MAF_INRAE=17.089;MAF_USDA=18.452
NC_035078.1	16713894	.	C	T	.	.	MAF_INRAE=34.177;MAF_USDA=35.714
NC_035078.1	16713922	.	A	G	.	.	MAF_USDA=1.639
NC_035078.1	16713924	.	G	A	.	.	MAF_INRAE=8.228;MAF_USDA=4.918
NC_035078.1	16713926	.	T	G	.	.	MAF_USDA=1.639
NC_035078.1	16713936	.	C	T	.	.	MAF_USDA=4.098
NC_035078.1	16713988	.	A	C	.	.	MAF_USDA=2.459
NC_035078.1	16714072	.	G	A	.	.	MAF_INRAE=35.833;MAF_USDA=36.471
NC_035078.1	16714087	.	A	T	.	.	MAF_INRAE=2.5;MAF_USDA=20.0
NC_035078.1	16714110	.	C	T	.	.	MAF_USDA=3.279
NC_035078.1	16714120	.	A	G	.	.	MAF_INRAE=2.5;MAF_USDA=20.0
NC_035078.1	16714121	.	G	A	.	.	MAF_INRAE=30.38;MAF_USDA=15.882
NC_035078.1	16714128	.	T	G	.	.	MAF_INRAE=30.38;MAF_USDA=15.882
NC_035078.1	16714135	.	T	C	.	.	MAF_USDA=4.118
NC_035078.1	16714194	.	T	A	.	.	MAF_INRAE=33.544;MAF_USDA=4.706
NC_035078.1	16714209	.	A	G	.	.	MAF_INRAE=20.833
NC_035078.1	16714220	.	A	G	.	.	MAF_INRAE=33.544;MAF_USDA=38.824
NC_035078.1	16714223	.	A	G	.	.	MAF_INRAE=33.333;MAF_USDA=39.412
NC_035078.1	16714247	.	T	C	.	.	MAF_INRAE=35.833;MAF_USDA=38.824
NC_035078.1	16714255	.	C	T	.	.	MAF_INRAE=36.076;MAF_USDA=38.824
NC_035078.1	16714256	.	A	G	.	.	MAF_INRAE=33.333;MAF_USDA=42.353
NC_035078.1	16714262	.	T	G	.	.	MAF_INRAE=5.833
NC_035078.1	16714278	.	C	G	.	.	MAF_INRAE=5.833;MAF_USDA=4.098
NC_035078.1	16714327	.	C	A	.	.	MAF_INRAE=34.177;MAF_USDA=38.824
NC_035078.1	16714359	.	T	C	.	.	MAF_INRAE=5.263;MAF_USDA=7.059
NC_035078.1	16714367	.	A	G	.	.	MAF_INRAE=5.263;MAF_USDA=7.059
NC_035078.1	16714371	.	G	C	.	.	MAF_USDA=20.833
NC_035078.1	16714376	.	G	T	.	.	MAF_INRAE=3.797;MAF_USDA=12.353
NC_035078.1	16714390	.	T	C	.	.	MAF_INRAE=5.263;MAF_USDA=20.833
NC_035078.1	16714417	.	C	A	.	.	MAF_USDA=4.118
NC_035078.1	16714736	.	A	C	.	.	MAF_INRAE=2.5;MAF_USDA=5.882
NC_035078.1	16714744	.	C	T	.	.	MAF_USDA=5.738
NC_035078.1	16714784	.	G	T	.	.	MAF_INRAE=5.263;MAF_USDA=7.647
NC_035078.1	16714837	.	A	T	.	.	MAF_USDA=1.639
NC_035078.1	16714855	.	G	A	.	.	MAF_INRAE=3.333
NC_035078.1	16714945	.	C	T	.	.	MAF_USDA=1.639
NC_035078.1	16715019	.	A	G	.	.	MAF_USDA=2.459
NC_035078.1	16715046	.	C	T	.	.	MAF_INRAE=32.278;MAF_USDA=6.471
NC_035078.1	16715111	.	G	A	.	.	MAF_USDA=1.639
NC_035078.1	16715266	.	C	A	.	.	MAF_USDA=2.353
NC_035078.1	16715373	.	G	C	.	.	MAF_INRAE=7.595;MAF_USDA=4.918
NC_035078.1	16715445	.	C	A	.	.	MAF_INRAE=33.544;MAF_USDA=35.882
NC_035078.1	16715504	.	G	A	.	.	MAF_USDA=6.471
NC_035078.1	16715701	.	C	T	.	.	MAF_INRAE=8.228;MAF_USDA=4.098
NC_035078.1	16715706	.	T	A	.	.	MAF_USDA=4.098
NC_035078.1	16715854	.	G	A	.	.	MAF_USDA=1.639
NC_035078.1	16715863	.	C	T	.	.	MAF_USDA=5.738
NC_035078.1	16715893	.	A	C	.	.	MAF_USDA=9.412
NC_035078.1	16715897	.	C	A	.	.	MAF_INRAE=15.19;MAF_USDA=7.059
NC_035078.1	16716068	.	A	G	.	.	MAF_INRAE=8.228
NC_035078.1	16716077	.	T	A	.	.	MAF_USDA=1.639
NC_035078.1	16716078	.	C	A	.	.	MAF_USDA=16.471
NC_035078.1	16716079	.	A	T	.	.	MAF_INRAE=9.494
NC_035078.1	16716094	.	C	T	.	.	MAF_USDA=15.294
NC_035078.1	16716118	.	T	A	.	.	MAF_USDA=4.098
NC_035078.1	16716168	.	G	A	.	.	MAF_USDA=1.639
NC_035078.1	16716209	.	C	T	.	.	MAF_INRAE=23.418;MAF_USDA=17.059
NC_035078.1	16716236	.	C	A	.	.	MAF_USDA=2.459
NC_035078.1	16716246	.	T	C	.	.	MAF_INRAE=8.228;MAF_USDA=4.918
NC_035078.1	16716351	.	T	A	.	.	MAF_INRAE=16.456;MAF_USDA=17.647
NC_035078.1	16716352	.	T	A	.	.	MAF_USDA=4.167
NC_035078.1	16716403	.	A	G	.	.	MAF_USDA=5.738
NC_035078.1	16716509	.	A	C	.	.	MAF_USDA=8.333
NC_035078.1	16716545	.	A	T	.	.	MAF_USDA=1.639
NC_035078.1	16716557	.	T	G	.	.	MAF_INRAE=32.911;MAF_USDA=3.529
NC_035078.1	16716560	.	T	G	.	.	MAF_INRAE=28.333;MAF_USDA=5.294
NC_035078.1	16716602	.	C	T	.	.	MAF_USDA=1.639
NC_035078.1	16716608	.	C	T	.	.	MAF_USDA=1.639
NC_035078.1	16716742	.	A	C	.	.	MAF_INRAE=5.263;MAF_USDA=6.471
NC_035078.1	16716761	.	C	A	.	.	MAF_INRAE=33.544;MAF_USDA=4.706
NC_035078.1	16716763	.	C	T	.	.	MAF_USDA=8.333
NC_035078.1	16716767	.	C	T	.	.	MAF_INRAE=14.557;MAF_USDA=15.882
NC_035078.1	16716862	.	A	G	.	.	MAF_USDA=1.639
NC_035078.1	16716903	.	T	C	.	.	MAF_USDA=1.639
NC_035078.1	16716920	.	C	T	.	.	MAF_INRAE=40.0
NC_035078.1	16716977	.	T	C	.	.	MAF_USDA=1.639
NC_035078.1	16717000	.	T	A	.	.	MAF_USDA=1.639
NC_035078.1	16717009	.	T	C	.	.	MAF_INRAE=5.263;MAF_USDA=11.765
NC_035078.1	16717026	.	C	A	.	.	MAF_USDA=5.294
NC_035078.1	16717057	.	C	G	.	.	MAF_INRAE=21.519;MAF_USDA=5.882
NC_035078.1	16717072	.	C	T	.	.	MAF_INRAE=21.519;MAF_USDA=5.882
NC_035078.1	16717084	.	A	G	.	.	MAF_INRAE=23.418;MAF_USDA=17.647
NC_035078.1	16717086	.	A	G	.	.	MAF_USDA=1.639
NC_035078.1	16717149	.	C	T	.	.	MAF_USDA=39.13
NC_035078.1	16717150	.	A	G	.	.	MAF_USDA=39.13
NC_035078.1	16717332	.	A	G	.	.	MAF_USDA=18.182
NC_035078.1	16724713	.	G	C	.	.	MAF_USDA=29.167
NC_035078.1	16724812	.	T	C	.	.	MAF_INRAE=21.053;MAF_USDA=41.667
NC_035078.1	16724815	.	T	G	.	.	MAF_INRAE=5.263;MAF_USDA=27.083
NC_035078.1	16724892	.	G	T	.	.	MAF_INRAE=21.053;MAF_USDA=41.667
NC_035078.1	16724893	.	T	G	.	.	MAF_USDA=10.417
NC_035078.1	16724917	.	T	C	.	.	MAF_USDA=1.639
NC_035078.1	16724963	.	C	G	.	.	MAF_USDA=6.471
NC_035078.1	16725064	.	G	A	.	.	MAF_USDA=8.333
NC_035078.1	16725065	.	A	G	.	.	MAF_USDA=47.917
NC_035078.1	16725135	.	A	G	.	.	MAF_INRAE=5.263;MAF_USDA=18.75
NC_035078.1	16725149	.	G	A	.	.	MAF_INRAE=47.368;MAF_USDA=10.417
NC_035078.1	16725175	.	A	G	.	.	MAF_USDA=25.0
NC_035078.1	16725216	.	G	A	.	.	MAF_INRAE=5.263;MAF_USDA=4.167
NC_035078.1	16725300	.	G	A	.	.	MAF_USDA=4.348
NC_035078.1	16725332	.	C	T	.	.	MAF_USDA=27.059
NC_035078.1	16725333	.	A	G	.	.	MAF_USDA=47.727
NC_035078.1	16725338	.	A	C	.	.	MAF_USDA=25.882
NC_035078.1	16725341	.	A	C	.	.	MAF_USDA=25.294
NC_035078.1	16725371	.	G	A	.	.	MAF_USDA=33.333
NC_035078.1	16725436	.	A	G	.	.	MAF_USDA=23.529
NC_035078.1	16725450	.	A	T	.	.	MAF_USDA=24.706
NC_035078.1	16725502	.	G	T	.	.	MAF_INRAE=46.203;MAF_USDA=30.0
NC_035078.1	16725591	.	G	T	.	.	MAF_INRAE=5.263;MAF_USDA=20.833
NC_035078.1	16725629	.	A	T	.	.	MAF_USDA=1.639
NC_035078.1	16725642	.	T	C	.	.	MAF_USDA=1.639
NC_035078.1	16725661	.	T	A	.	.	MAF_INRAE=1.667
NC_035078.1	16725665	.	T	A	.	.	MAF_INRAE=1.667
NC_035078.1	16725670	.	T	C	.	.	MAF_INRAE=1.667
NC_035078.1	16725685	.	G	A	.	.	MAF_INRAE=21.519;MAF_USDA=4.167
NC_035078.1	16725693	.	C	T	.	.	MAF_INRAE=1.667
NC_035078.1	16725694	.	A	G	.	.	MAF_INRAE=1.667
NC_035078.1	16725696	.	A	T	.	.	MAF_INRAE=1.667
NC_035078.1	16725710	.	A	G	.	.	MAF_INRAE=1.667
NC_035078.1	16725715	.	G	A	.	.	MAF_INRAE=1.667
NC_035078.1	16725776	.	C	T	.	.	MAF_USDA=1.639
NC_035078.1	16725787	.	G	T	.	.	MAF_USDA=4.118
NC_035078.1	16725797	.	T	A	.	.	MAF_INRAE=23.418;MAF_USDA=5.294
NC_035078.1	16725836	.	C	T	.	.	MAF_USDA=10.417
NC_035078.1	16725905	.	G	C	.	.	MAF_USDA=2.083
NC_035078.1	16725929	.	T	C	.	.	MAF_USDA=3.279
NC_035078.1	16725956	.	A	G	.	.	MAF_USDA=2.353
NC_035078.1	16725977	.	C	T	.	.	MAF_USDA=27.083
NC_035078.1	16726012	.	G	A	.	.	MAF_INRAE=30.0;MAF_USDA=16.667
NC_035078.1	16726014	.	G	A	.	.	MAF_USDA=5.882
NC_035078.1	16726051	.	T	C	.	.	MAF_INRAE=3.333
NC_035078.1	16726075	.	G	C	.	.	MAF_USDA=2.083
NC_035078.1	16726105	.	G	A	.	.	MAF_INRAE=4.167
NC_035078.1	16726141	.	G	A	.	.	MAF_INRAE=44.167;MAF_USDA=28.824
NC_035078.1	16726208	.	T	C	.	.	MAF_USDA=3.529
NC_035078.1	16726240	.	C	T	.	.	MAF_USDA=3.279
NC_035078.1	16726294	.	G	T	.	.	MAF_INRAE=32.911;MAF_USDA=8.824
NC_035078.1	16726346	.	A	G	.	.	MAF_INRAE=44.937;MAF_USDA=32.941
NC_035078.1	16726351	.	C	A	.	.	MAF_USDA=1.639
NC_035078.1	16726391	.	T	G	.	.	MAF_INRAE=44.304;MAF_USDA=32.941
NC_035078.1	16726392	.	G	T	.	.	MAF_USDA=7.647
NC_035078.1	16726400	.	A	C	.	.	MAF_USDA=2.459
NC_035078.1	16726401	.	C	G	.	.	MAF_USDA=3.279
NC_035078.1	16726421	.	A	G	.	.	MAF_USDA=1.639
NC_035078.1	16726433	.	G	A	.	.	MAF_USDA=1.639
NC_035078.1	16726519	.	G	A	.	.	MAF_USDA=13.529
NC_035078.1	16726539	.	G	A	.	.	MAF_INRAE=44.304;MAF_USDA=27.647
NC_035078.1	16726603	.	A	T	.	.	MAF_USDA=18.75
NC_035078.1	16726629	.	G	A	.	.	MAF_USDA=1.639
NC_035078.1	16726666	.	C	T	.	.	MAF_USDA=2.459
NC_035078.1	16726673	.	A	G	.	.	MAF_INRAE=44.304;MAF_USDA=30.588
NC_035078.1	16726714	.	C	T	.	.	MAF_INRAE=44.304;MAF_USDA=16.667
NC_035078.1	16726736	.	T	G	.	.	MAF_USDA=2.083
NC_035078.1	16726876	.	A	G	.	.	MAF_USDA=15.882
NC_035078.1	16726916	.	T	C	.	.	MAF_USDA=3.529
NC_035078.1	16727035	.	T	C	.	.	MAF_USDA=6.25
NC_035078.1	16727127	.	C	T	.	.	MAF_USDA=1.639
NC_035078.1	16727139	.	T	C	.	.	MAF_INRAE=44.304;MAF_USDA=32.353
NC_035078.1	16727175	.	C	G	.	.	MAF_INRAE=24.684;MAF_USDA=17.059
NC_035078.1	16727187	.	G	A	.	.	MAF_INRAE=11.667;MAF_USDA=1.639
NC_035078.1	16727206	.	G	A	.	.	MAF_INRAE=44.304;MAF_USDA=28.235
NC_035078.1	16727232	.	C	T	.	.	MAF_INRAE=25.316;MAF_USDA=16.471
NC_035078.1	16727304	.	A	G	.	.	MAF_USDA=13.529
NC_035078.1	16727315	.	T	A	.	.	MAF_USDA=2.941
NC_035078.1	16727360	.	G	T	.	.	MAF_USDA=3.529
NC_035078.1	16727376	.	C	T	.	.	MAF_USDA=1.639
NC_035078.1	16727429	.	A	G	.	.	MAF_USDA=3.529
NC_035078.1	16727451	.	G	A	.	.	MAF_INRAE=17.089;MAF_USDA=19.412
NC_035078.1	16727457	.	C	A	.	.	MAF_USDA=3.529
NC_035078.1	16727510	.	G	T	.	.	MAF_INRAE=25.316;MAF_USDA=17.647
NC_035078.1	16727527	.	C	T	.	.	MAF_INRAE=33.544;MAF_USDA=8.824
NC_035078.1	16727531	.	A	C	.	.	MAF_INRAE=43.333;MAF_USDA=31.176
NC_035078.1	16727638	.	T	A	.	.	MAF_USDA=2.174
NC_035078.1	16728756	.	A	G	.	.	MAF_USDA=23.214
NC_035078.1	16728770	.	G	T	.	.	MAF_USDA=3.571
NC_035078.1	16728888	.	G	T	.	.	MAF_USDA=6.098
NC_035078.1	16728890	.	C	T	.	.	MAF_INRAE=10.526;MAF_USDA=3.659
NC_035078.1	16728965	.	G	A	.	.	MAF_USDA=28.313
NC_035078.1	16729034	.	G	C	.	.	MAF_USDA=6.25
NC_035078.1	16729060	.	G	A	.	.	MAF_USDA=1.639
NC_035078.1	16729064	.	C	T	.	.	MAF_USDA=1.639
NC_035078.1	16729072	.	G	A	.	.	MAF_USDA=1.639
NC_035078.1	16729167	.	G	A	.	.	MAF_INRAE=33.544;MAF_USDA=3.529
NC_035078.1	16729254	.	G	A	.	.	MAF_USDA=3.279
NC_035078.1	16729263	.	C	G	.	.	MAF_INRAE=2.5;MAF_USDA=14.583
NC_035078.1	16729287	.	T	C	.	.	MAF_INRAE=44.304;MAF_USDA=30.0
NC_035078.1	16729349	.	G	A	.	.	MAF_INRAE=44.304;MAF_USDA=32.353
NC_035078.1	16729362	.	A	T	.	.	MAF_INRAE=5.263;MAF_USDA=6.471
NC_035078.1	16729363	.	C	T	.	.	MAF_USDA=3.529
NC_035078.1	16729409	.	A	G	.	.	MAF_USDA=16.667
NC_035078.1	16729424	.	T	C	.	.	MAF_INRAE=1.667
NC_035078.1	16729426	.	A	G	.	.	MAF_INRAE=1.667;MAF_USDA=37.5
NC_035078.1	16729432	.	C	A	.	.	MAF_INRAE=1.667
NC_035078.1	16729436	.	G	A	.	.	MAF_INRAE=1.667
NC_035078.1	16729439	.	G	A	.	.	MAF_INRAE=1.667
NC_035078.1	16729445	.	A	C	.	.	MAF_INRAE=1.667
NC_035078.1	16729467	.	C	T	.	.	MAF_INRAE=3.333
NC_035078.1	16729475	.	A	G	.	.	MAF_USDA=1.639
NC_035078.1	16729482	.	G	A	.	.	MAF_USDA=29.167
NC_035078.1	16729488	.	T	G	.	.	MAF_USDA=27.083
NC_035078.1	16729511	.	A	G	.	.	MAF_USDA=7.377
NC_035078.1	16729514	.	G	T	.	.	MAF_USDA=15.882
NC_035078.1	16729671	.	G	A	.	.	MAF_INRAE=5.696;MAF_USDA=8.824
NC_035078.1	16729845	.	G	A	.	.	MAF_USDA=1.639
NC_035078.1	16729867	.	T	G	.	.	MAF_INRAE=3.333
NC_035078.1	16730013	.	T	A	.	.	MAF_USDA=4.098
NC_035078.1	16730015	.	C	A	.	.	MAF_USDA=4.918
NC_035078.1	16730066	.	T	C	.	.	MAF_USDA=1.639
NC_035078.1	16730079	.	T	C	.	.	MAF_USDA=2.459
NC_035078.1	16730132	.	C	T	.	.	MAF_USDA=2.083
NC_035078.1	16730169	.	C	T	.	.	MAF_USDA=3.279
NC_035078.1	16730243	.	C	T	.	.	MAF_INRAE=22.152;MAF_USDA=4.167
NC_035078.1	16730244	.	C	T	.	.	MAF_USDA=1.639
NC_035078.1	16730308	.	A	G	.	.	MAF_USDA=1.639
NC_035078.1	16730352	.	G	T	.	.	MAF_INRAE=5.263;MAF_USDA=26.506
NC_035078.1	16730353	.	C	T	.	.	MAF_USDA=27.108
NC_035078.1	16730431	.	A	G	.	.	MAF_INRAE=5.263;MAF_USDA=6.471
NC_035078.1	16730460	.	G	A	.	.	MAF_INRAE=3.333;MAF_USDA=4.098
NC_035078.1	16730463	.	C	T	.	.	MAF_INRAE=18.987;MAF_USDA=25.294
NC_035078.1	16730501	.	G	C	.	.	MAF_USDA=4.098
NC_035078.1	16730520	.	A	T	.	.	MAF_USDA=6.471
NC_035078.1	16730528	.	T	A	.	.	MAF_INRAE=10.526;MAF_USDA=23.529
NC_035078.1	16730558	.	A	C	.	.	MAF_USDA=2.083
NC_035078.1	16730561	.	A	G	.	.	MAF_INRAE=20.886;MAF_USDA=14.583
NC_035078.1	16730592	.	A	G	.	.	MAF_INRAE=20.886;MAF_USDA=30.0
NC_035078.1	16730704	.	C	A	.	.	MAF_USDA=2.459
NC_035078.1	16730813	.	C	A	.	.	MAF_INRAE=21.519;MAF_USDA=29.762
NC_035078.1	16730814	.	G	A	.	.	MAF_INRAE=26.667;MAF_USDA=30.952
NC_035078.1	16730818	.	T	C	.	.	MAF_INRAE=26.667
NC_035078.1	16730854	.	A	C	.	.	MAF_INRAE=21.519;MAF_USDA=30.0
NC_035078.1	16731126	.	G	A	.	.	MAF_USDA=2.976
NC_035078.1	16731236	.	A	C	.	.	MAF_INRAE=27.5;MAF_USDA=4.167
NC_035078.1	16731345	.	T	C	.	.	MAF_INRAE=22.785;MAF_USDA=28.571
NC_035078.1	16731412	.	T	C	.	.	MAF_USDA=30.357
NC_035078.1	16731430	.	T	G	.	.	MAF_INRAE=34.177;MAF_USDA=31.548
NC_035078.1	16731450	.	T	A	.	.	MAF_USDA=4.167
NC_035078.1	16731499	.	A	T	.	.	MAF_USDA=2.976
NC_035078.1	16731500	.	G	T	.	.	MAF_USDA=2.976
NC_035078.1	16731648	.	T	G	.	.	MAF_USDA=2.941
NC_035078.1	16731654	.	C	A	.	.	MAF_INRAE=39.873;MAF_USDA=19.412
NC_035078.1	16731658	.	C	T	.	.	MAF_USDA=1.639
NC_035078.1	16731672	.	C	A	.	.	MAF_USDA=2.083
NC_035078.1	16731681	.	T	A	.	.	MAF_INRAE=11.667;MAF_USDA=1.639
NC_035078.1	16731848	.	T	A	.	.	MAF_INRAE=28.481;MAF_USDA=23.529
NC_035078.1	16731854	.	A	T	.	.	MAF_INRAE=28.481;MAF_USDA=22.941
NC_035078.1	16731879	.	C	G	.	.	MAF_USDA=3.279
NC_035078.1	16731928	.	C	T	.	.	MAF_USDA=2.976
NC_035078.1	16731962	.	G	A	.	.	MAF_USDA=20.588
NC_035078.1	16731984	.	T	A	.	.	MAF_USDA=4.918
NC_035078.1	16731985	.	C	T	.	.	MAF_USDA=4.918
NC_035078.1	16732010	.	T	G	.	.	MAF_USDA=2.459
NC_035078.1	16732020	.	C	A	.	.	MAF_USDA=1.639
NC_035078.1	16732021	.	C	A	.	.	MAF_INRAE=37.342;MAF_USDA=22.941
NC_035078.1	16732042	.	T	C	.	.	MAF_INRAE=27.848;MAF_USDA=3.279
NC_035078.1	16732103	.	T	C	.	.	MAF_USDA=2.083
NC_035078.1	16732180	.	T	G	.	.	MAF_USDA=1.639
NC_035078.1	16732219	.	A	C	.	.	MAF_INRAE=47.368
NC_035078.1	16732348	.	A	G	.	.	MAF_INRAE=39.873;MAF_USDA=32.738
NC_035078.1	16732433	.	T	C	.	.	MAF_INRAE=5.696;MAF_USDA=34.706
NC_035078.1	16732465	.	G	T	.	.	MAF_INRAE=3.333
NC_035078.1	16732466	.	T	G	.	.	MAF_INRAE=32.278;MAF_USDA=50.0
NC_035078.1	16732480	.	A	C	.	.	MAF_USDA=1.639
NC_035078.1	16732518	.	C	T	.	.	MAF_INRAE=5.696;MAF_USDA=34.706
NC_035078.1	16732527	.	A	T	.	.	MAF_USDA=1.639
NC_035078.1	16732548	.	T	A	.	.	MAF_INRAE=5.696;MAF_USDA=8.235
NC_035078.1	16732550	.	A	T	.	.	MAF_USDA=15.882
NC_035078.1	16732552	.	T	G	.	.	MAF_USDA=8.333
NC_035078.1	16732598	.	C	A	.	.	MAF_USDA=8.333
NC_035078.1	16732601	.	T	G	.	.	MAF_USDA=8.333
NC_035078.1	16732608	.	C	A	.	.	MAF_USDA=1.639
NC_035078.1	16732624	.	A	G	.	.	MAF_USDA=2.941
NC_035078.1	16732649	.	C	T	.	.	MAF_USDA=1.639
NC_035078.1	16732677	.	A	T	.	.	MAF_USDA=1.639
NC_035078.1	16732689	.	C	T	.	.	MAF_INRAE=23.418;MAF_USDA=18.824
NC_035078.1	16732774	.	T	A	.	.	MAF_INRAE=36.667;MAF_USDA=34.706
NC_035078.1	16732816	.	A	G	.	.	MAF_USDA=2.459
NC_035078.1	16732880	.	G	A	.	.	MAF_USDA=7.059
NC_035078.1	16732907	.	T	G	.	.	MAF_USDA=2.459
NC_035078.1	16732909	.	T	C	.	.	MAF_INRAE=22.152;MAF_USDA=15.882
NC_035078.1	16732911	.	C	A	.	.	MAF_USDA=4.098
NC_035078.1	16732940	.	T	C	.	.	MAF_INRAE=21.519;MAF_USDA=15.882
NC_035078.1	16732979	.	T	C	.	.	MAF_USDA=8.333
NC_035078.1	16732994	.	C	T	.	.	MAF_USDA=15.574
NC_035078.1	16733012	.	C	T	.	.	MAF_USDA=4.098
NC_035078.1	16733025	.	C	A	.	.	MAF_USDA=4.098
NC_035078.1	16733047	.	C	T	.	.	MAF_USDA=2.083
NC_035078.1	16733082	.	C	T	.	.	MAF_USDA=1.639
NC_035078.1	16733088	.	G	A	.	.	MAF_INRAE=5.696;MAF_USDA=31.765
NC_035078.1	16733111	.	G	A	.	.	MAF_USDA=4.118
NC_035078.1	16733158	.	G	T	.	.	MAF_INRAE=22.152;MAF_USDA=17.059
NC_035078.1	16733180	.	C	T	.	.	MAF_INRAE=33.544;MAF_USDA=5.294
NC_035078.1	16733199	.	A	G	.	.	MAF_USDA=1.639
NC_035078.1	16733217	.	C	T	.	.	MAF_USDA=1.639
NC_035078.1	16733264	.	A	T	.	.	MAF_INRAE=22.152;MAF_USDA=15.882
NC_035078.1	16733306	.	T	C	.	.	MAF_INRAE=21.519;MAF_USDA=16.471
NC_035078.1	16733360	.	A	C	.	.	MAF_INRAE=5.263;MAF_USDA=6.471
NC_035078.1	16733364	.	ATTC	ATTA	.	.	MAF_USDA=18.75
NC_035078.1	16733367	.	C	A	.	.	MAF_INRAE=29.114
NC_035078.1	16733371	.	T	G	.	.	MAF_INRAE=34.167;MAF_USDA=29.762
NC_035078.1	16733378	.	T	C	.	.	MAF_INRAE=5.263;MAF_USDA=7.647
NC_035078.1	16733439	.	C	T	.	.	MAF_INRAE=11.667;MAF_USDA=1.639
NC_035078.1	16733525	.	A	T	.	.	MAF_USDA=3.279
NC_035078.1	16733636	.	C	T	.	.	MAF_USDA=12.5
NC_035078.1	16733733	.	T	C	.	.	MAF_USDA=2.459
NC_035078.1	16733789	.	G	A	.	.	MAF_USDA=2.459
NC_035078.1	16733806	.	A	T	.	.	MAF_INRAE=2.632
NC_035078.1	16733813	.	C	A	.	.	MAF_INRAE=20.886
NC_035078.1	16733828	.	G	A	.	.	MAF_INRAE=6.329
NC_035078.1	16733852	.	T	C	.	.	MAF_INRAE=2.632
NC_035078.1	16733917	.	T	G	.	.	MAF_INRAE=2.5;MAF_USDA=4.118
NC_035078.1	16733967	.	T	A	.	.	MAF_INRAE=44.304;MAF_USDA=28.235
NC_035078.1	16733970	.	C	A	.	.	MAF_INRAE=43.333;MAF_USDA=30.0
NC_035078.1	16733995	.	T	C	.	.	MAF_INRAE=29.167
NC_035078.1	16734006	.	T	A	.	.	MAF_USDA=6.25
NC_035078.1	16734030	.	T	C	.	.	MAF_USDA=1.639
NC_035078.1	16734060	.	C	A	.	.	MAF_USDA=20.833
NC_035078.1	16734074	.	T	G	.	.	MAF_USDA=6.557
NC_035078.1	16734088	.	A	T	.	.	MAF_INRAE=22.152;MAF_USDA=4.167
NC_035078.1	16734091	.	T	C	.	.	MAF_INRAE=27.5;MAF_USDA=4.167
NC_035078.1	16734115	.	A	T	.	.	MAF_USDA=2.459
NC_035078.1	16734117	.	G	T	.	.	MAF_USDA=2.459
NC_035078.1	16734133	.	G	A	.	.	MAF_INRAE=5.696;MAF_USDA=35.294
NC_035078.1	16734138	.	G	T	.	.	MAF_INRAE=33.544;MAF_USDA=2.941
NC_035078.1	16734165	.	G	A	.	.	MAF_INRAE=32.278;MAF_USDA=18.824
NC_035078.1	16734191	.	A	T	.	.	MAF_INRAE=33.544;MAF_USDA=27.059
NC_035078.1	16734213	.	A	C	.	.	MAF_USDA=8.333
NC_035078.1	16734245	.	T	G	.	.	MAF_INRAE=44.304;MAF_USDA=20.0
NC_035078.1	16734259	.	G	T	.	.	MAF_INRAE=44.304;MAF_USDA=6.25
NC_035078.1	16734263	.	T	G	.	.	MAF_INRAE=42.5;MAF_USDA=27.083
NC_035078.1	16734358	.	C	A	.	.	MAF_INRAE=44.304
NC_035078.1	16734363	.	G	A	.	.	MAF_INRAE=32.278;MAF_USDA=22.353
NC_035078.1	16734403	.	A	G	.	.	MAF_USDA=3.279
NC_035078.1	16734422	.	A	G	.	.	MAF_INRAE=5.696
NC_035078.1	16734457	.	A	C	.	.	MAF_USDA=6.25
NC_035078.1	16734474	.	C	A	.	.	MAF_USDA=30.435
NC_035078.1	16734496	.	A	G	.	.	MAF_USDA=3.529
NC_035078.1	16734505	.	C	A	.	.	MAF_INRAE=5.263;MAF_USDA=8.235
NC_035078.1	16734545	.	C	T	.	.	MAF_INRAE=40.506;MAF_USDA=29.412
NC_035078.1	16734567	.	C	T	.	.	MAF_USDA=5.738
NC_035078.1	16734598	.	C	T	.	.	MAF_INRAE=39.873;MAF_USDA=27.647
NC_035078.1	16734639	.	C	T	.	.	MAF_USDA=6.557
NC_035078.1	16734769	.	T	A	.	.	MAF_USDA=20.833
NC_035078.1	16734774	.	C	A	.	.	MAF_INRAE=33.544;MAF_USDA=2.083
NC_035078.1	16734785	.	A	T	.	.	MAF_INRAE=2.5;MAF_USDA=3.529
NC_035078.1	16734788	.	A	C	.	.	MAF_USDA=8.333
NC_035078.1	16734791	.	G	T	.	.	MAF_INRAE=5.696;MAF_USDA=22.941
NC_035078.1	16734864	.	G	T	.	.	MAF_USDA=2.459
NC_035078.1	16734936	.	T	A	.	.	MAF_INRAE=31.579;MAF_USDA=20.0
NC_035078.1	16735037	.	T	A	.	.	MAF_USDA=6.25
NC_035078.1	16735041	.	T	G	.	.	MAF_INRAE=5.696;MAF_USDA=38.824
NC_035078.1	16735061	.	C	A	.	.	MAF_USDA=15.574
NC_035078.1	16735172	.	C	T	.	.	MAF_INRAE=32.911
NC_035078.1	16735179	.	T	C	.	.	MAF_INRAE=5.833
NC_035078.1	16735189	.	G	A	.	.	MAF_USDA=2.459
NC_035078.1	16735256	.	G	A	.	.	MAF_USDA=2.459
NC_035078.1	16735295	.	A	C	.	.	MAF_USDA=8.333
NC_035078.1	16735334	.	G	A	.	.	MAF_USDA=8.333
NC_035078.1	16735404	.	C	T	.	.	MAF_INRAE=21.519;MAF_USDA=2.353
NC_035078.1	16735558	.	G	A	.	.	MAF_USDA=2.353
NC_035078.1	16735584	.	A	C	.	.	MAF_USDA=2.459
NC_035078.1	16735593	.	G	A	.	.	MAF_USDA=3.279
NC_035078.1	16735601	.	G	A	.	.	MAF_INRAE=20.886;MAF_USDA=6.25
NC_035078.1	16735656	.	C	T	.	.	MAF_USDA=1.639
NC_035078.1	16735727	.	C	T	.	.	MAF_USDA=2.459
NC_035078.1	16735729	.	C	T	.	.	MAF_USDA=3.279
NC_035078.1	16735765	.	C	T	.	.	MAF_INRAE=7.595;MAF_USDA=47.647
NC_035078.1	16735809	.	T	G	.	.	MAF_INRAE=2.5;MAF_USDA=4.118
NC_035078.1	16735843	.	G	T	.	.	MAF_INRAE=39.241;MAF_USDA=27.059
NC_035078.1	16735876	.	A	C	.	.	MAF_INRAE=39.873;MAF_USDA=20.833
NC_035078.1	16735890	.	T	C	.	.	MAF_USDA=4.098
NC_035078.1	16735951	.	G	A	.	.	MAF_USDA=25.0
NC_035078.1	16736000	.	G	A	.	.	MAF_USDA=1.639
NC_035078.1	16736030	.	G	T	.	.	MAF_INRAE=2.632;MAF_USDA=4.167
NC_035078.1	16736056	.	A	G	.	.	MAF_INRAE=5.0
NC_035078.1	16736120	.	C	A	.	.	MAF_USDA=2.459
NC_035078.1	16736143	.	C	T	.	.	MAF_USDA=4.918
NC_035078.1	16736147	.	T	G	.	.	MAF_USDA=2.459
NC_035078.1	16736164	.	T	G	.	.	MAF_USDA=2.459
NC_035078.1	16736174	.	G	A	.	.	MAF_INRAE=5.833;MAF_USDA=14.118
NC_035078.1	16736224	.	T	A	.	.	MAF_USDA=8.197
NC_035078.1	16736276	.	C	T	.	.	MAF_INRAE=5.833;MAF_USDA=37.5
NC_035078.1	16736277	.	T	A	.	.	MAF_INRAE=5.833;MAF_USDA=37.5
NC_035078.1	16736284	.	C	G	.	.	MAF_INRAE=32.911;MAF_USDA=20.588
NC_035078.1	16736318	.	T	A	.	.	MAF_USDA=2.459
NC_035078.1	16736322	.	C	T	.	.	MAF_INRAE=5.263;MAF_USDA=10.588
NC_035078.1	16736333	.	C	T	.	.	MAF_USDA=6.557
NC_035078.1	16736346	.	C	G	.	.	MAF_USDA=2.459
NC_035078.1	16736348	.	A	C	.	.	MAF_USDA=7.377
NC_035078.1	16736353	.	T	C	.	.	MAF_USDA=7.377
NC_035078.1	16736385	.	C	A	.	.	MAF_USDA=8.333
NC_035078.1	16736387	.	C	G	.	.	MAF_USDA=3.279
NC_035078.1	16736401	.	C	T	.	.	MAF_USDA=5.738
NC_035078.1	16736406	.	C	A	.	.	MAF_INRAE=31.646;MAF_USDA=20.588
NC_035078.1	16736415	.	A	G	.	.	MAF_USDA=5.738
NC_035078.1	16736421	.	T	C	.	.	MAF_USDA=5.738
NC_035078.1	16736433	.	A	C	.	.	MAF_USDA=4.918
NC_035078.1	16736445	.	G	T	.	.	MAF_INRAE=31.646;MAF_USDA=20.0
NC_035078.1	16736498	.	G	A	.	.	MAF_INRAE=44.304;MAF_USDA=14.118
NC_035078.1	16736499	.	C	A	.	.	MAF_INRAE=5.696;MAF_USDA=5.294
NC_035078.1	16736500	.	C	A	.	.	MAF_USDA=1.639
NC_035078.1	16736528	.	G	T	.	.	MAF_USDA=6.557
NC_035078.1	16736530	.	C	T	.	.	MAF_INRAE=37.5;MAF_USDA=30.0
NC_035078.1	16736550	.	C	A	.	.	MAF_USDA=10.0
NC_035078.1	16736552	.	A	G	.	.	MAF_INRAE=32.278;MAF_USDA=21.765
NC_035078.1	16736584	.	T	C	.	.	MAF_INRAE=39.873;MAF_USDA=29.412
NC_035078.1	16736589	.	G	A	.	.	MAF_INRAE=5.696;MAF_USDA=5.294
NC_035078.1	16736590	.	T	G	.	.	MAF_INRAE=33.544;MAF_USDA=3.529
NC_035078.1	16736636	.	A	T	.	.	MAF_INRAE=4.167
NC_035078.1	16736641	.	A	T	.	.	MAF_USDA=41.667
NC_035078.1	16736642	.	A	G	.	.	MAF_USDA=41.667
NC_035078.1	16736654	.	A	C	.	.	MAF_USDA=2.083
NC_035078.1	16736662	.	C	T	.	.	MAF_USDA=8.333
NC_035078.1	16736688	.	A	T	.	.	MAF_INRAE=5.696;MAF_USDA=24.706
NC_035078.1	16736692	.	A	G	.	.	MAF_INRAE=37.5;MAF_USDA=27.647
NC_035078.1	16736707	.	T	C	.	.	MAF_INRAE=43.671;MAF_USDA=12.941
NC_035078.1	16736732	.	T	C	.	.	MAF_USDA=11.765
NC_035078.1	16736745	.	A	C	.	.	MAF_USDA=1.639
NC_035078.1	16736832	.	C	A	.	.	MAF_USDA=1.639
NC_035078.1	16736866	.	C	T	.	.	MAF_INRAE=47.368;MAF_USDA=31.176
NC_035078.1	16736954	.	C	T	.	.	MAF_USDA=2.459
NC_035078.1	16736995	.	G	T	.	.	MAF_INRAE=7.595;MAF_USDA=37.5
NC_035078.1	16736999	.	T	C	.	.	MAF_INRAE=5.0;MAF_USDA=49.412
NC_035078.1	16737059	.	T	A	.	.	MAF_USDA=4.167
NC_035078.1	16737069	.	A	C	.	.	MAF_USDA=1.176
NC_035078.1	16737102	.	A	G	.	.	MAF_INRAE=5.263;MAF_USDA=13.529
NC_035078.1	16737249	.	G	A	.	.	MAF_INRAE=39.873;MAF_USDA=29.412
NC_035078.1	16737261	.	C	T	.	.	MAF_USDA=1.639
NC_035078.1	16737265	.	A	G	.	.	MAF_INRAE=21.519;MAF_USDA=1.765
NC_035078.1	16737286	.	G	A	.	.	MAF_USDA=1.639
NC_035078.1	16737314	.	C	T	.	.	MAF_INRAE=44.304;MAF_USDA=8.824
NC_035078.1	16737372	.	A	G	.	.	MAF_INRAE=5.263;MAF_USDA=10.0
NC_035078.1	16737386	.	G	A	.	.	MAF_INRAE=39.873;MAF_USDA=28.824
NC_035078.1	16737387	.	G	A	.	.	MAF_USDA=2.083
NC_035078.1	16737402	.	A	C	.	.	MAF_INRAE=5.696;MAF_USDA=10.0
NC_035078.1	16737405	.	G	T	.	.	MAF_USDA=2.459
NC_035078.1	16737446	.	G	T	.	.	MAF_USDA=2.459
NC_035078.1	16737487	.	C	T	.	.	MAF_USDA=47.826
NC_035078.1	16737510	.	G	C	.	.	MAF_USDA=2.459
NC_035078.1	16737536	.	C	T	.	.	MAF_USDA=8.333
NC_035078.1	16737738	.	A	G	.	.	MAF_USDA=43.182
NC_035078.1	16737752	.	C	T	.	.	MAF_USDA=45.455
NC_035078.1	16738397	.	C	T	.	.	MAF_USDA=37.5
NC_035078.1	16738471	.	T	A	.	.	MAF_USDA=20.833
NC_035078.1	16738486	.	C	T	.	.	MAF_USDA=1.176
NC_035078.1	16738560	.	T	A	.	.	MAF_USDA=1.639
NC_035078.1	16738603	.	G	A	.	.	MAF_USDA=4.918
NC_035078.1	16738610	.	T	A	.	.	MAF_INRAE=31.646;MAF_USDA=39.583
NC_035078.1	16738637	.	A	G	.	.	MAF_INRAE=31.646;MAF_USDA=41.667
NC_035078.1	16738654	.	C	G	.	.	MAF_USDA=1.639
NC_035078.1	16738715	.	G	T	.	.	MAF_INRAE=5.696;MAF_USDA=33.529
NC_035078.1	16738758	.	T	G	.	.	MAF_INRAE=31.646;MAF_USDA=20.0
NC_035078.1	16738793	.	G	C	.	.	MAF_INRAE=39.241;MAF_USDA=29.412
NC_035078.1	16738814	.	T	A	.	.	MAF_USDA=22.917
NC_035078.1	16738853	.	C	G	.	.	MAF_USDA=2.083
NC_035078.1	16738884	.	A	G	.	.	MAF_INRAE=40.506;MAF_USDA=27.647
NC_035078.1	16738889	.	A	T	.	.	MAF_INRAE=32.911;MAF_USDA=21.176
NC_035078.1	16738911	.	A	G	.	.	MAF_INRAE=5.696;MAF_USDA=33.529
NC_035078.1	16739012	.	T	C	.	.	MAF_INRAE=45.57;MAF_USDA=22.941
NC_035078.1	16739092	.	G	A	.	.	MAF_INRAE=32.278;MAF_USDA=21.176
NC_035078.1	16739103	.	T	C	.	.	MAF_INRAE=22.152;MAF_USDA=3.529
NC_035078.1	16739116	.	G	A	.	.	MAF_USDA=1.639
NC_035078.1	16739128	.	C	A	.	.	MAF_INRAE=5.263;MAF_USDA=7.647
NC_035078.1	16739190	.	G	A	.	.	MAF_USDA=3.279
NC_035078.1	16739237	.	T	A	.	.	MAF_USDA=2.459
NC_035078.1	16739277	.	T	G	.	.	MAF_INRAE=10.127;MAF_USDA=45.294
NC_035078.1	16739334	.	T	C	.	.	MAF_USDA=2.459
NC_035078.1	16739367	.	C	T	.	.	MAF_USDA=2.459
NC_035078.1	16739396	.	G	A	.	.	MAF_USDA=1.639
NC_035078.1	16739492	.	T	G	.	.	MAF_USDA=4.098
NC_035078.1	16739496	.	G	A	.	.	MAF_USDA=2.459
NC_035078.1	16739519	.	A	T	.	.	MAF_INRAE=12.025;MAF_USDA=44.706
NC_035078.1	16739540	.	C	T	.	.	MAF_USDA=1.639
NC_035078.1	16739630	.	C	A	.	.	MAF_USDA=2.459
NC_035078.1	16739638	.	C	A	.	.	MAF_INRAE=12.025;MAF_USDA=45.294
NC_035078.1	16739654	.	C	G	.	.	MAF_INRAE=8.228;MAF_USDA=38.095
NC_035078.1	16739669	.	G	A	.	.	MAF_INRAE=44.304;MAF_USDA=22.353
NC_035078.1	16739804	.	A	G	.	.	MAF_USDA=3.279
NC_035078.1	16739815	.	G	C	.	.	MAF_USDA=2.459
NC_035078.1	16739847	.	C	T	.	.	MAF_USDA=4.167
NC_035078.1	16739890	.	C	T	.	.	MAF_USDA=1.667
NC_035078.1	16740055	.	C	A	.	.	MAF_USDA=3.529
NC_035078.1	16740058	.	G	A	.	.	MAF_USDA=1.639
NC_035078.1	16740066	.	C	T	.	.	MAF_INRAE=32.278;MAF_USDA=41.667
NC_035078.1	16740091	.	G	C	.	.	MAF_USDA=6.471
NC_035078.1	16740105	.	G	T	.	.	MAF_INRAE=15.823;MAF_USDA=8.333
NC_035078.1	16740121	.	C	T	.	.	MAF_INRAE=12.025;MAF_USDA=44.706
NC_035078.1	16740315	.	T	C	.	.	MAF_INRAE=5.696;MAF_USDA=32.353
NC_035078.1	16740330	.	T	C	.	.	MAF_USDA=1.765
NC_035078.1	16740348	.	G	C	.	.	MAF_INRAE=5.696;MAF_USDA=33.529
NC_035078.1	16740369	.	T	G	.	.	MAF_INRAE=22.152;MAF_USDA=3.279
NC_035078.1	16740406	.	A	G	.	.	MAF_INRAE=34.177;MAF_USDA=42.353
NC_035078.1	16740411	.	T	C	.	.	MAF_INRAE=5.696;MAF_USDA=32.941
NC_035078.1	16740459	.	G	A	.	.	MAF_INRAE=5.696;MAF_USDA=38.824
NC_035078.1	16740467	.	C	T	.	.	MAF_USDA=4.118
NC_035078.1	16740471	.	A	G	.	.	MAF_INRAE=35.443;MAF_USDA=9.412
NC_035078.1	16740481	.	G	C	.	.	MAF_INRAE=7.595;MAF_USDA=37.059
NC_035078.1	16740499	.	T	C	.	.	MAF_USDA=1.639
NC_035078.1	16740561	.	C	T	.	.	MAF_INRAE=5.696;MAF_USDA=32.941
NC_035078.1	16740562	.	A	G	.	.	MAF_INRAE=4.167;MAF_USDA=34.118
NC_035078.1	16740608	.	T	A,G	.	.	MAF_INRAE=5.263
NC_035078.1	16740615	.	T	G	.	.	MAF_INRAE=5.696;MAF_USDA=8.824
NC_035078.1	16740661	.	C	T	.	.	MAF_USDA=4.167
NC_035078.1	16740674	.	T	G	.	.	MAF_INRAE=37.975;MAF_USDA=45.882
NC_035078.1	16740676	.	A	G	.	.	MAF_USDA=1.639
NC_035078.1	16740679	.	C	A	.	.	MAF_INRAE=6.329;MAF_USDA=1.176
NC_035078.1	16740688	.	G	A	.	.	MAF_USDA=2.083
NC_035078.1	16740690	.	C	T	.	.	MAF_USDA=1.765
NC_035078.1	16740772	.	C	A	.	.	MAF_USDA=1.639
NC_035078.1	16740778	.	A	G	.	.	MAF_USDA=2.459
NC_035078.1	16740782	.	C	T	.	.	MAF_USDA=2.459
NC_035078.1	16740989	.	A	C	.	.	MAF_INRAE=32.5;MAF_USDA=39.583
NC_035078.1	16740997	.	T	A	.	.	MAF_USDA=1.639
NC_035078.1	16741049	.	C	A	.	.	MAF_INRAE=5.696;MAF_USDA=31.176
NC_035078.1	16741055	.	A	G	.	.	MAF_INRAE=31.646;MAF_USDA=21.176
NC_035078.1	16741109	.	T	G	.	.	MAF_USDA=2.459
NC_035078.1	16741162	.	T	G	.	.	MAF_INRAE=10.759;MAF_USDA=43.529
NC_035078.1	16741266	.	T	G	.	.	MAF_INRAE=3.333;MAF_USDA=5.738
NC_035078.1	16741305	.	A	G	.	.	MAF_USDA=2.083
NC_035078.1	16741336	.	G	A	.	.	MAF_USDA=1.639
NC_035078.1	16741350	.	A	C	.	.	MAF_INRAE=3.333;MAF_USDA=6.557
NC_035078.1	16741426	.	A	C	.	.	MAF_INRAE=10.127;MAF_USDA=43.529
NC_035078.1	16741483	.	G	A	.	.	MAF_USDA=5.882
NC_035078.1	16741547	.	C	T	.	.	MAF_INRAE=2.5;MAF_USDA=7.647
NC_035078.1	16741667	.	C	T	.	.	MAF_INRAE=33.544;MAF_USDA=8.235
NC_035078.1	16741769	.	G	A	.	.	MAF_USDA=5.294
NC_035078.1	16741772	.	C	T	.	.	MAF_USDA=2.083
NC_035078.1	16741774	.	T	G	.	.	MAF_USDA=2.083
NC_035078.1	16741788	.	T	G	.	.	MAF_USDA=2.459
NC_035078.1	16741860	.	C	T	.	.	MAF_INRAE=5.696;MAF_USDA=7.647
NC_035078.1	16741897	.	C	T	.	.	MAF_INRAE=3.333
NC_035078.1	16741923	.	G	A	.	.	MAF_USDA=1.639
NC_035078.1	16741941	.	C	T	.	.	MAF_INRAE=42.405;MAF_USDA=22.353
NC_035078.1	16741947	.	G	A	.	.	MAF_INRAE=42.405;MAF_USDA=22.353
NC_035078.1	16741953	.	C	A	.	.	MAF_USDA=2.459
NC_035078.1	16742121	.	C	T	.	.	MAF_INRAE=3.333;MAF_USDA=6.557
NC_035078.1	16742168	.	T	G	.	.	MAF_INRAE=5.696;MAF_USDA=8.824
NC_035078.1	16742191	.	T	G	.	.	MAF_USDA=1.765
NC_035078.1	16742238	.	A	T	.	.	MAF_USDA=2.459
NC_035078.1	16742504	.	T	A	.	.	MAF_USDA=1.765
NC_035078.1	16742551	.	C	A	.	.	MAF_INRAE=2.5;MAF_USDA=4.118
NC_035078.1	16742574	.	G	T	.	.	MAF_INRAE=34.177;MAF_USDA=33.529
NC_035078.1	16742597	.	G	A	.	.	MAF_INRAE=5.833;MAF_USDA=23.529
NC_035078.1	16742651	.	A	G	.	.	MAF_USDA=16.393
NC_035078.1	16742677	.	T	A	.	.	MAF_INRAE=37.975;MAF_USDA=38.824
NC_035078.1	16742707	.	A	G	.	.	MAF_USDA=1.639
NC_035078.1	16742758	.	A	G	.	.	MAF_USDA=4.918
NC_035078.1	16742794	.	A	G	.	.	MAF_USDA=2.459
NC_035078.1	16742814	.	C	A	.	.	MAF_USDA=5.357
NC_035078.1	16742838	.	T	G	.	.	MAF_USDA=3.279
NC_035078.1	16742888	.	T	C	.	.	MAF_INRAE=22.152;MAF_USDA=3.279
NC_035078.1	16742890	.	A	G	.	.	MAF_INRAE=5.263;MAF_USDA=8.824
NC_035078.1	16742966	.	T	A	.	.	MAF_USDA=4.706
NC_035078.1	16742999	.	A	G	.	.	MAF_INRAE=5.263
NC_035078.1	16743008	.	G	T	.	.	MAF_INRAE=31.646;MAF_USDA=13.934
NC_035078.1	16743041	.	T	G	.	.	MAF_INRAE=5.263;MAF_USDA=7.059
NC_035078.1	16743042	.	A	G	.	.	MAF_USDA=7.059
NC_035078.1	16743043	.	T	G	.	.	MAF_USDA=7.059
NC_035078.1	16743056	.	T	G	.	.	MAF_INRAE=3.333;MAF_USDA=8.235
NC_035078.1	16743057	.	C	T	.	.	MAF_INRAE=5.263;MAF_USDA=7.647
NC_035078.1	16743070	.	G	A	.	.	MAF_INRAE=5.263;MAF_USDA=20.833
NC_035078.1	16743072	.	C	T	.	.	MAF_USDA=20.833
NC_035078.1	16743102	.	A	G	.	.	MAF_INRAE=33.544;MAF_USDA=4.118
NC_035078.1	16743110	.	C	A	.	.	MAF_INRAE=4.167;MAF_USDA=5.738
NC_035078.1	16743260	.	C	A	.	.	MAF_USDA=36.471
NC_035078.1	16743287	.	G	A	.	.	MAF_USDA=31.176
NC_035078.1	16743288	.	T	A	.	.	MAF_USDA=31.765
NC_035078.1	16743304	.	C	T	.	.	MAF_USDA=3.279
NC_035078.1	16743320	.	C	A	.	.	MAF_USDA=10.0
NC_035078.1	16743326	.	G	A	.	.	MAF_USDA=3.279
NC_035078.1	16743417	.	A	G	.	.	MAF_USDA=7.143
NC_035078.1	16743473	.	C	T	.	.	MAF_USDA=7.059
NC_035078.1	16743500	.	T	A	.	.	MAF_USDA=3.279
NC_035078.1	16743566	.	A	C	.	.	MAF_USDA=4.098
NC_035078.1	16743570	.	T	C	.	.	MAF_USDA=47.059
NC_035078.1	16743631	.	C	A	.	.	MAF_USDA=2.459
NC_035078.1	16743685	.	T	G	.	.	MAF_USDA=48.824
NC_035078.1	16743689	.	G	A	.	.	MAF_USDA=2.459
NC_035078.1	16743701	.	G	A	.	.	MAF_USDA=45.833
NC_035078.1	16743745	.	C	T	.	.	MAF_INRAE=37.5;MAF_USDA=48.824
NC_035078.1	16743752	.	G	T	.	.	MAF_USDA=7.059
NC_035078.1	16743758	.	A	C	.	.	MAF_USDA=1.639
NC_035078.1	16743780	.	A	T	.	.	MAF_INRAE=4.167;MAF_USDA=37.5
NC_035078.1	16743781	.	A	G	.	.	MAF_INRAE=35.833;MAF_USDA=45.833
NC_035078.1	16743783	.	T	G	.	.	MAF_INRAE=35.833;MAF_USDA=45.833
NC_035078.1	16743793	.	A	T	.	.	MAF_USDA=28.824
NC_035078.1	16743832	.	T	A	.	.	MAF_USDA=7.059
NC_035078.1	16743893	.	C	T	.	.	MAF_USDA=1.639
NC_035078.1	16743905	.	C	T	.	.	MAF_USDA=7.377
NC_035078.1	16743916	.	C	T	.	.	MAF_INRAE=4.167;MAF_USDA=35.882
NC_035078.1	16743965	.	G	A	.	.	MAF_USDA=1.639
NC_035078.1	16743977	.	C	T	.	.	MAF_INRAE=2.5;MAF_USDA=4.118
NC_035078.1	16743987	.	G	A	.	.	MAF_INRAE=35.833;MAF_USDA=47.647
NC_035078.1	16744021	.	C	T	.	.	MAF_INRAE=37.5;MAF_USDA=20.588
NC_035078.1	16744039	.	G	T	.	.	MAF_INRAE=30.0;MAF_USDA=4.118
NC_035078.1	16744056	.	G	A	.	.	MAF_USDA=7.059
NC_035078.1	16744131	.	A	T	.	.	MAF_USDA=10.0
NC_035078.1	16744143	.	C	G	.	.	MAF_USDA=11.176
NC_035078.1	16744159	.	G	A	.	.	MAF_USDA=2.459
NC_035078.1	16744161	.	T	A	.	.	MAF_USDA=2.941
NC_035078.1	16744162	.	A	G	.	.	MAF_USDA=13.529
NC_035078.1	16744165	.	A	C	.	.	MAF_USDA=7.377
NC_035078.1	16744167	.	T	A	.	.	MAF_INRAE=4.167;MAF_USDA=20.588
NC_035078.1	16744168	.	T	A	.	.	MAF_USDA=2.941
NC_035078.1	16744169	.	T	A	.	.	MAF_USDA=4.167
NC_035078.1	16744195	.	G	T	.	.	MAF_USDA=1.639
NC_035078.1	16744215	.	G	T	.	.	MAF_USDA=45.833
NC_035078.1	16744231	.	A	C	.	.	MAF_INRAE=33.333;MAF_USDA=47.647
NC_035078.1	16744257	.	C	T	.	.	MAF_USDA=2.941
NC_035078.1	16744277	.	A	T	.	.	MAF_USDA=7.377
NC_035078.1	16744279	.	C	T	.	.	MAF_USDA=2.459
NC_035078.1	16744319	.	G	A	.	.	MAF_USDA=3.279
NC_035078.1	16744392	.	G	T	.	.	MAF_USDA=1.639
NC_035078.1	16744414	.	C	A	.	.	MAF_INRAE=31.667;MAF_USDA=44.118
NC_035078.1	16744418	.	C	A	.	.	MAF_USDA=4.098
NC_035078.1	16744469	.	C	T	.	.	MAF_INRAE=4.167;MAF_USDA=28.235
NC_035078.1	16744532	.	C	T	.	.	MAF_USDA=2.941
NC_035078.1	16744540	.	A	G	.	.	MAF_USDA=2.459
NC_035078.1	16744567	.	C	T	.	.	MAF_INRAE=32.5;MAF_USDA=13.529
NC_035078.1	16744606	.	C	A	.	.	MAF_USDA=1.765
NC_035078.1	16744645	.	G	T	.	.	MAF_USDA=20.833
NC_035078.1	16744690	.	A	G	.	.	MAF_INRAE=2.5;MAF_USDA=4.118
NC_035078.1	16744704	.	C	A	.	.	MAF_INRAE=2.5;MAF_USDA=4.118
NC_035078.1	16744750	.	G	T	.	.	MAF_INRAE=35.833;MAF_USDA=48.235
NC_035078.1	16744761	.	C	T	.	.	MAF_INRAE=31.667;MAF_USDA=12.353
NC_035078.1	16744762	.	C	T	.	.	MAF_INRAE=35.833;MAF_USDA=48.235
NC_035078.1	16744766	.	A	G	.	.	MAF_INRAE=4.167;MAF_USDA=35.294
NC_035078.1	16744771	.	T	G	.	.	MAF_INRAE=35.0;MAF_USDA=47.647
NC_035078.1	16744845	.	T	C	.	.	MAF_INRAE=37.5;MAF_USDA=49.412
NC_035078.1	16744939	.	C	A	.	.	MAF_USDA=1.667
NC_035078.1	16745038	.	C	T	.	.	MAF_USDA=5.357
NC_035078.1	16745084	.	G	A	.	.	MAF_INRAE=20.833
NC_035078.1	16745098	.	C	T	.	.	MAF_USDA=34.524
NC_035078.1	16746860	.	G	T	.	.	MAF_USDA=33.333
NC_035078.1	16746875	.	A	G	.	.	MAF_USDA=4.167
NC_035078.1	16746880	.	G	A	.	.	MAF_USDA=2.5
NC_035078.1	16746884	.	A	C	.	.	MAF_INRAE=35.833;MAF_USDA=45.833
NC_035078.1	16746885	.	A	T	.	.	MAF_USDA=4.167
NC_035078.1	16746891	.	T	G	.	.	MAF_USDA=2.5
NC_035078.1	16746905	.	G	T	.	.	MAF_USDA=8.333
NC_035078.1	16746921	.	C	T	.	.	MAF_INRAE=36.667;MAF_USDA=48.235
NC_035078.1	16746951	.	T	G	.	.	MAF_INRAE=37.5;MAF_USDA=19.412
NC_035078.1	16746955	.	A	C	.	.	MAF_USDA=7.059
NC_035078.1	16746970	.	C	A	.	.	MAF_USDA=30.588
NC_035078.1	16746983	.	G	T	.	.	MAF_INRAE=30.0;MAF_USDA=3.529
NC_035078.1	16746989	.	C	T	.	.	MAF_INRAE=13.333
NC_035078.1	16747040	.	C	T	.	.	MAF_USDA=12.941
NC_035078.1	16747111	.	T	G	.	.	MAF_USDA=46.471
NC_035078.1	16747145	.	A	T	.	.	MAF_USDA=14.583
NC_035078.1	16747152	.	G	T	.	.	MAF_INRAE=33.333;MAF_USDA=31.765
NC_035078.1	16747168	.	G	C	.	.	MAF_INRAE=33.333;MAF_USDA=25.882
NC_035078.1	16747169	.	A	T	.	.	MAF_INRAE=33.333;MAF_USDA=26.471
NC_035078.1	16747197	.	C	A	.	.	MAF_INRAE=34.167;MAF_USDA=40.588
NC_035078.1	16747212	.	T	A	.	.	MAF_INRAE=32.5;MAF_USDA=13.529
NC_035078.1	16747236	.	A	C	.	.	MAF_USDA=1.639
NC_035078.1	16747246	.	T	C	.	.	MAF_USDA=1.639
NC_035078.1	16747267	.	T	G	.	.	MAF_INRAE=34.167;MAF_USDA=42.941
NC_035078.1	16747281	.	T	A	.	.	MAF_USDA=1.176
NC_035078.1	16747317	.	G	A	.	.	MAF_INRAE=33.333;MAF_USDA=48.214
NC_035078.1	16747338	.	C	T	.	.	MAF_INRAE=29.167
NC_035078.1	16747370	.	T	C	.	.	MAF_INRAE=34.167;MAF_USDA=48.235
NC_035078.1	16747433	.	C	A	.	.	MAF_INRAE=34.167;MAF_USDA=48.824
NC_035078.1	16747479	.	C	T	.	.	MAF_INRAE=34.167;MAF_USDA=48.824
NC_035078.1	16747528	.	G	A	.	.	MAF_INRAE=34.167;MAF_USDA=48.235
NC_035078.1	16747562	.	T	A	.	.	MAF_INRAE=3.333;MAF_USDA=5.738
NC_035078.1	16747570	.	G	A	.	.	MAF_INRAE=35.833;MAF_USDA=47.059
NC_035078.1	16747588	.	C	A	.	.	MAF_INRAE=29.167
NC_035078.1	16747612	.	G	A	.	.	MAF_INRAE=2.5;MAF_USDA=8.929
NC_035078.1	16747713	.	A	G	.	.	MAF_USDA=32.353
NC_035078.1	16747727	.	T	C	.	.	MAF_USDA=30.0
NC_035078.1	16747733	.	T	G	.	.	MAF_USDA=1.639
NC_035078.1	16747795	.	A	T	.	.	MAF_INRAE=35.0;MAF_USDA=17.647
NC_035078.1	16747885	.	T	C	.	.	MAF_INRAE=32.5;MAF_USDA=8.333
NC_035078.1	16747911	.	A	T	.	.	MAF_USDA=1.639
NC_035078.1	16747918	.	G	A	.	.	MAF_USDA=1.639
NC_035078.1	16747923	.	G	A	.	.	MAF_USDA=1.639
NC_035078.1	16747935	.	A	G	.	.	MAF_USDA=8.333
NC_035078.1	16747978	.	C	T	.	.	MAF_INRAE=3.333
NC_035078.1	16747986	.	A	T	.	.	MAF_USDA=6.471
NC_035078.1	16748023	.	A	C	.	.	MAF_INRAE=27.5
NC_035078.1	16748071	.	C	T	.	.	MAF_USDA=1.639
NC_035078.1	16748099	.	T	A	.	.	MAF_INRAE=34.167;MAF_USDA=48.824
NC_035078.1	16748132	.	T	A	.	.	MAF_USDA=4.167
NC_035078.1	16748159	.	T	A	.	.	MAF_USDA=2.459
NC_035078.1	16748162	.	C	T	.	.	MAF_INRAE=2.5;MAF_USDA=8.824
NC_035078.1	16748207	.	C	T	.	.	MAF_USDA=1.639
NC_035078.1	16748330	.	T	C	.	.	MAF_INRAE=35.0;MAF_USDA=20.0
NC_035078.1	16748342	.	A	C	.	.	MAF_INRAE=32.5;MAF_USDA=12.941
NC_035078.1	16748360	.	G	C	.	.	MAF_USDA=3.279
NC_035078.1	16748500	.	C	T	.	.	MAF_INRAE=29.167
NC_035078.1	16748581	.	A	C	.	.	MAF_INRAE=29.167
NC_035078.1	16748598	.	A	T	.	.	MAF_USDA=1.639
NC_035078.1	16748722	.	G	T	.	.	MAF_USDA=1.639
NC_035078.1	16748758	.	T	C	.	.	MAF_INRAE=38.333;MAF_USDA=48.235
NC_035078.1	16748771	.	G	T	.	.	MAF_USDA=2.459
NC_035078.1	16748774	.	T	C	.	.	MAF_INRAE=32.5;MAF_USDA=45.294
NC_035078.1	16748791	.	C	T	.	.	MAF_INRAE=33.333;MAF_USDA=45.294
NC_035078.1	16748810	.	A	G	.	.	MAF_INRAE=34.167;MAF_USDA=20.0
```
