## Supplemental Data 1 for "Development of a high-density 665 K SNP array for rainbow trout genome-wide genotyping": INRAE_USDA_MAF1.vcf (part 1141 of 1714)

```
NC_035078.1	16748821	.	C	A	.	.	MAF_INRAE=35.0;MAF_USDA=11.765
NC_035078.1	16748846	.	C	T	.	.	MAF_USDA=4.918
NC_035078.1	16748866	.	A	C	.	.	MAF_USDA=1.765
NC_035078.1	16748869	.	T	G	.	.	MAF_USDA=1.639
NC_035078.1	16748919	.	A	G	.	.	MAF_INRAE=32.5;MAF_USDA=19.643
NC_035078.1	16748932	.	G	C	.	.	MAF_INRAE=34.167;MAF_USDA=16.071
NC_035078.1	16748934	.	C	A	.	.	MAF_INRAE=32.5;MAF_USDA=19.048
NC_035078.1	16748947	.	A	G	.	.	MAF_USDA=30.952
NC_035078.1	16748976	.	A	C	.	.	MAF_INRAE=33.333;MAF_USDA=16.667
NC_035078.1	16748994	.	C	T	.	.	MAF_INRAE=34.167;MAF_USDA=18.452
NC_035078.1	16749008	.	A	G	.	.	MAF_INRAE=2.5;MAF_USDA=25.301
NC_035078.1	16749025	.	T	A	.	.	MAF_USDA=29.878
NC_035078.1	16749048	.	A	G	.	.	MAF_USDA=35.417
NC_035078.1	16749149	.	T	C	.	.	MAF_USDA=12.5
NC_035078.1	16749170	.	T	A	.	.	MAF_USDA=19.048
NC_035078.1	16749229	.	A	T	.	.	MAF_INRAE=2.5;MAF_USDA=4.118
NC_035078.1	16749280	.	T	G	.	.	MAF_INRAE=35.0;MAF_USDA=14.118
NC_035078.1	16749308	.	G	A	.	.	MAF_USDA=13.934
NC_035078.1	16749325	.	G	T	.	.	MAF_USDA=1.667
NC_035078.1	16749332	.	C	T	.	.	MAF_INRAE=33.333;MAF_USDA=14.286
NC_035078.1	16749344	.	A	T	.	.	MAF_INRAE=29.167
NC_035078.1	16749350	.	C	G	.	.	MAF_USDA=41.667
NC_035078.1	16749359	.	A	G	.	.	MAF_USDA=3.333
NC_035078.1	16749371	.	C	T	.	.	MAF_USDA=39.583
NC_035078.1	16749374	.	C	T	.	.	MAF_USDA=37.5
NC_035078.1	16749407	.	A	G	.	.	MAF_USDA=1.639
NC_035078.1	16749415	.	T	G	.	.	MAF_USDA=1.667
NC_035078.1	16749427	.	G	C	.	.	MAF_USDA=34.524
NC_035078.1	16749472	.	G	A	.	.	MAF_USDA=7.377
NC_035078.1	16749491	.	G	A	.	.	MAF_USDA=8.475
NC_035078.1	16749508	.	C	T	.	.	MAF_USDA=1.667
NC_035078.1	16749509	.	A	G	.	.	MAF_USDA=1.667
NC_035078.1	16749521	.	A	C	.	.	MAF_USDA=1.667
NC_035078.1	16749593	.	T	C	.	.	MAF_USDA=27.083
NC_035078.1	16749594	.	G	A	.	.	MAF_USDA=29.167
NC_035078.1	16749603	.	G	A	.	.	MAF_USDA=12.941
NC_035078.1	16749638	.	G	T	.	.	MAF_USDA=12.941
NC_035078.1	16749699	.	T	C	.	.	MAF_INRAE=35.833;MAF_USDA=21.765
NC_035078.1	16749782	.	A	T	.	.	MAF_USDA=1.639
NC_035078.1	16749808	.	C	T	.	.	MAF_USDA=13.529
NC_035078.1	16749819	.	C	A	.	.	MAF_USDA=5.294
NC_035078.1	16749820	.	G	T	.	.	MAF_USDA=7.647
NC_035078.1	16749824	.	A	T	.	.	MAF_USDA=29.412
NC_035078.1	16749846	.	G	T	.	.	MAF_INRAE=34.167;MAF_USDA=17.647
NC_035078.1	16749914	.	T	C	.	.	MAF_USDA=2.941
NC_035078.1	16749951	.	G	A	.	.	MAF_INRAE=33.333;MAF_USDA=39.583
NC_035078.1	16749980	.	C	G	.	.	MAF_USDA=1.639
NC_035078.1	16749987	.	C	T	.	.	MAF_USDA=4.118
NC_035078.1	16749988	.	C	A	.	.	MAF_USDA=2.353
NC_035078.1	16749994	.	C	T	.	.	MAF_USDA=1.639
NC_035078.1	16750049	.	C	T	.	.	MAF_INRAE=29.167;MAF_USDA=8.197
NC_035078.1	16750162	.	T	G	.	.	MAF_USDA=20.0
NC_035078.1	16750165	.	G	T	.	.	MAF_USDA=9.016
NC_035078.1	16750205	.	T	G	.	.	MAF_USDA=27.711
NC_035078.1	16754207	.	T	C	.	.	MAF_USDA=39.583
NC_035078.1	16754281	.	C	T	.	.	MAF_USDA=8.333
NC_035078.1	16754283	.	C	T	.	.	MAF_USDA=21.951
NC_035078.1	16754340	.	C	A	.	.	MAF_INRAE=32.5;MAF_USDA=14.881
NC_035078.1	16754368	.	C	A	.	.	MAF_USDA=1.667
NC_035078.1	16754369	.	C	A	.	.	MAF_INRAE=29.167;MAF_USDA=9.167
NC_035078.1	16754393	.	A	G	.	.	MAF_USDA=8.333
NC_035078.1	16754394	.	A	T	.	.	MAF_USDA=8.333
NC_035078.1	16754395	.	T	C	.	.	MAF_INRAE=32.5;MAF_USDA=8.333
NC_035078.1	16754396	.	A	T	.	.	MAF_INRAE=32.5;MAF_USDA=8.333
NC_035078.1	16754397	.	T	G	.	.	MAF_INRAE=32.5;MAF_USDA=8.333
NC_035078.1	16754415	.	G	T	.	.	MAF_INRAE=29.167
NC_035078.1	16754466	.	T	A	.	.	MAF_USDA=6.557
NC_035078.1	16754654	.	G	A	.	.	MAF_USDA=14.118
NC_035078.1	16754670	.	T	A	.	.	MAF_USDA=1.639
NC_035078.1	16754673	.	T	A	.	.	MAF_INRAE=26.667
NC_035078.1	16754886	.	A	G	.	.	MAF_USDA=1.639
NC_035078.1	16755138	.	T	C	.	.	MAF_USDA=45.833
NC_035078.1	16755150	.	A	T	.	.	MAF_INRAE=34.167
NC_035078.1	16755159	.	T	G	.	.	MAF_USDA=9.016
NC_035078.1	16755187	.	T	A	.	.	MAF_INRAE=34.167;MAF_USDA=27.647
NC_035078.1	16755219	.	T	G	.	.	MAF_INRAE=34.167;MAF_USDA=27.647
NC_035078.1	16755246	.	G	A	.	.	MAF_INRAE=2.5;MAF_USDA=15.882
NC_035078.1	16755249	.	A	C	.	.	MAF_INRAE=29.167;MAF_USDA=18.824
NC_035078.1	16755289	.	A	G	.	.	MAF_USDA=3.529
NC_035078.1	16755347	.	C	A	.	.	MAF_USDA=5.738
NC_035078.1	16755416	.	G	T	.	.	MAF_USDA=1.765
NC_035078.1	16755437	.	G	A	.	.	MAF_INRAE=2.5;MAF_USDA=14.286
NC_035078.1	16755460	.	A	T	.	.	MAF_USDA=1.667
NC_035078.1	16755474	.	T	A	.	.	MAF_INRAE=30.0;MAF_USDA=29.167
NC_035078.1	16755536	.	A	G	.	.	MAF_INRAE=34.167;MAF_USDA=18.824
NC_035078.1	16755587	.	A	T	.	.	MAF_INRAE=13.333;MAF_USDA=1.639
NC_035078.1	16755598	.	T	C	.	.	MAF_INRAE=29.167;MAF_USDA=2.459
NC_035078.1	16755731	.	T	G	.	.	MAF_INRAE=2.5;MAF_USDA=6.471
NC_035078.1	16755768	.	C	G	.	.	MAF_INRAE=35.0;MAF_USDA=49.412
NC_035078.1	16755804	.	C	G	.	.	MAF_INRAE=35.0;MAF_USDA=36.471
NC_035078.1	16755817	.	T	A	.	.	MAF_USDA=5.294
NC_035078.1	16755818	.	A	C	.	.	MAF_INRAE=3.333;MAF_USDA=40.588
NC_035078.1	16755857	.	A	G	.	.	MAF_USDA=1.639
NC_035078.1	16755885	.	T	C	.	.	MAF_USDA=2.941
NC_035078.1	16755915	.	T	C	.	.	MAF_INRAE=34.167;MAF_USDA=20.588
NC_035078.1	16755988	.	C	T	.	.	MAF_USDA=2.083
NC_035078.1	16755999	.	C	T	.	.	MAF_INRAE=33.333;MAF_USDA=32.353
NC_035078.1	16756006	.	G	T	.	.	MAF_USDA=10.588
NC_035078.1	16756035	.	C	T	.	.	MAF_USDA=9.412
NC_035078.1	16756119	.	A	C	.	.	MAF_USDA=20.238
NC_035078.1	16756124	.	T	G	.	.	MAF_USDA=11.31
NC_035078.1	16756139	.	A	T	.	.	MAF_USDA=29.167
NC_035078.1	16756223	.	T	C	.	.	MAF_INRAE=37.5;MAF_USDA=45.882
NC_035078.1	16756245	.	G	C	.	.	MAF_INRAE=30.0;MAF_USDA=5.294
NC_035078.1	16756265	.	A	G	.	.	MAF_USDA=4.118
NC_035078.1	16756295	.	C	A	.	.	MAF_USDA=2.459
NC_035078.1	16756376	.	T	A	.	.	MAF_INRAE=27.5;MAF_USDA=4.098
NC_035078.1	16756382	.	A	C	.	.	MAF_USDA=27.647
NC_035078.1	16756399	.	A	T	.	.	MAF_INRAE=30.0;MAF_USDA=5.294
NC_035078.1	16756521	.	A	G	.	.	MAF_USDA=34.706
NC_035078.1	16756620	.	C	A	.	.	MAF_USDA=2.459
NC_035078.1	16756656	.	A	C	.	.	MAF_USDA=1.639
NC_035078.1	16756669	.	T	G	.	.	MAF_USDA=10.0
NC_035078.1	16756677	.	G	A	.	.	MAF_USDA=1.639
NC_035078.1	16758386	.	A	G	.	.	MAF_USDA=1.695
NC_035078.1	16758406	.	T	C	.	.	MAF_USDA=28.313
NC_035078.1	16758421	.	T	G	.	.	MAF_USDA=2.5
NC_035078.1	16758465	.	G	C	.	.	MAF_USDA=29.167
NC_035078.1	16758483	.	C	T	.	.	MAF_USDA=9.016
NC_035078.1	16758538	.	A	G	.	.	MAF_INRAE=35.0;MAF_USDA=30.0
NC_035078.1	16758539	.	G	A	.	.	MAF_USDA=15.882
NC_035078.1	16758545	.	A	G	.	.	MAF_USDA=15.294
NC_035078.1	16758788	.	C	T	.	.	MAF_INRAE=2.5;MAF_USDA=4.118
NC_035078.1	16758811	.	T	C	.	.	MAF_INRAE=35.0;MAF_USDA=27.647
NC_035078.1	16758857	.	A	G	.	.	MAF_USDA=1.667
NC_035078.1	16758860	.	A	C	.	.	MAF_USDA=3.571
NC_035078.1	16758923	.	A	G	.	.	MAF_INRAE=2.5;MAF_USDA=4.167
NC_035078.1	16758946	.	A	G	.	.	MAF_USDA=27.647
NC_035078.1	16759062	.	G	A	.	.	MAF_USDA=1.639
NC_035078.1	16759366	.	G	A	.	.	MAF_USDA=2.459
NC_035078.1	16759464	.	C	T	.	.	MAF_INRAE=32.5;MAF_USDA=6.471
NC_035078.1	16759546	.	C	T	.	.	MAF_USDA=3.279
NC_035078.1	16759571	.	T	C	.	.	MAF_USDA=28.235
NC_035078.1	16759577	.	C	T	.	.	MAF_USDA=8.197
NC_035078.1	16759626	.	T	G	.	.	MAF_USDA=2.941
NC_035078.1	16759664	.	T	C	.	.	MAF_USDA=28.824
NC_035078.1	16759747	.	G	A	.	.	MAF_USDA=3.529
NC_035078.1	16759752	.	G	A	.	.	MAF_USDA=2.941
NC_035078.1	16759763	.	A	C	.	.	MAF_INRAE=34.167;MAF_USDA=20.0
NC_035078.1	16759780	.	G	T	.	.	MAF_USDA=3.279
NC_035078.1	16759782	.	A	T	.	.	MAF_USDA=3.279
NC_035078.1	16759860	.	A	G	.	.	MAF_USDA=29.412
NC_035078.1	16759863	.	T	G	.	.	MAF_INRAE=34.167;MAF_USDA=21.176
NC_035078.1	16759890	.	T	C	.	.	MAF_USDA=3.279
NC_035078.1	16759891	.	G	A	.	.	MAF_USDA=3.279
NC_035078.1	16759970	.	G	T	.	.	MAF_USDA=6.557
NC_035078.1	16760074	.	T	G	.	.	MAF_USDA=1.639
NC_035078.1	16760083	.	C	T	.	.	MAF_INRAE=32.5;MAF_USDA=6.557
NC_035078.1	16760201	.	G	A	.	.	MAF_INRAE=33.333
NC_035078.1	16760219	.	A	G	.	.	MAF_INRAE=31.667;MAF_USDA=13.529
NC_035078.1	16760240	.	T	C	.	.	MAF_USDA=28.235
NC_035078.1	16760295	.	C	T	.	.	MAF_USDA=14.118
NC_035078.1	16760373	.	G	T	.	.	MAF_USDA=28.235
NC_035078.1	16760376	.	C	A	.	.	MAF_USDA=3.279
NC_035078.1	16760378	.	G	T	.	.	MAF_USDA=1.639
NC_035078.1	16760399	.	A	G	.	.	MAF_USDA=28.824
NC_035078.1	16760410	.	C	A	.	.	MAF_USDA=2.459
NC_035078.1	16760430	.	T	C	.	.	MAF_USDA=1.639
NC_035078.1	16760503	.	C	A	.	.	MAF_USDA=28.235
NC_035078.1	16760505	.	T	C	.	.	MAF_USDA=28.235
NC_035078.1	16760518	.	C	A	.	.	MAF_USDA=7.647
NC_035078.1	16760579	.	G	A	.	.	MAF_USDA=4.167
NC_035078.1	16760630	.	G	T	.	.	MAF_USDA=4.167
NC_035078.1	16760633	.	G	A	.	.	MAF_USDA=1.639
NC_035078.1	16760638	.	C	T	.	.	MAF_INRAE=32.5
NC_035078.1	16760658	.	T	C	.	.	MAF_INRAE=34.167;MAF_USDA=39.583
NC_035078.1	16760665	.	C	T	.	.	MAF_USDA=47.647
NC_035078.1	16760671	.	C	T	.	.	MAF_USDA=9.412
NC_035078.1	16760675	.	C	T	.	.	MAF_USDA=6.25
NC_035078.1	16760717	.	A	G	.	.	MAF_USDA=5.882
NC_035078.1	16760747	.	C	A	.	.	MAF_INRAE=31.667;MAF_USDA=5.738
NC_035078.1	16760831	.	C	G	.	.	MAF_USDA=1.639
NC_035078.1	16760855	.	G	T	.	.	MAF_USDA=14.118
NC_035078.1	16760922	.	G	A	.	.	MAF_USDA=8.235
NC_035078.1	16761053	.	G	A	.	.	MAF_USDA=2.459
NC_035078.1	16761056	.	G	T	.	.	MAF_INRAE=34.167;MAF_USDA=18.824
NC_035078.1	16761066	.	A	G	.	.	MAF_USDA=8.824
NC_035078.1	16761084	.	C	A	.	.	MAF_USDA=7.738
NC_035078.1	16761105	.	A	G	.	.	MAF_INRAE=33.333;MAF_USDA=20.238
NC_035078.1	16761235	.	C	A	.	.	MAF_INRAE=32.5;MAF_USDA=7.377
NC_035078.1	16761239	.	A	C	.	.	MAF_USDA=4.098
NC_035078.1	16761240	.	A	T	.	.	MAF_INRAE=33.544;MAF_USDA=20.0
NC_035078.1	16761274	.	G	A	.	.	MAF_INRAE=5.263;MAF_USDA=28.235
NC_035078.1	16761292	.	A	G	.	.	MAF_USDA=3.279
NC_035078.1	16761315	.	A	G	.	.	MAF_INRAE=5.263;MAF_USDA=10.588
NC_035078.1	16761322	.	T	C	.	.	MAF_INRAE=34.177;MAF_USDA=50.0
NC_035078.1	16761348	.	A	C	.	.	MAF_USDA=3.279
NC_035078.1	16761406	.	T	A	.	.	MAF_USDA=7.059
NC_035078.1	16761408	.	T	A	.	.	MAF_INRAE=5.263;MAF_USDA=28.824
NC_035078.1	16761441	.	G	A	.	.	MAF_USDA=1.639
NC_035078.1	16761530	.	T	A	.	.	MAF_USDA=3.279
NC_035078.1	16761609	.	G	A	.	.	MAF_INRAE=5.263;MAF_USDA=28.571
NC_035078.1	16761701	.	T	A	.	.	MAF_USDA=2.459
NC_035078.1	16761843	.	C	T	.	.	MAF_INRAE=5.696
NC_035078.1	16761847	.	G	A	.	.	MAF_USDA=9.016
NC_035078.1	16761873	.	G	T	.	.	MAF_USDA=1.639
NC_035078.1	16761896	.	T	A	.	.	MAF_INRAE=5.263;MAF_USDA=10.0
NC_035078.1	16761908	.	G	A	.	.	MAF_INRAE=5.263;MAF_USDA=36.471
NC_035078.1	16761947	.	C	A	.	.	MAF_USDA=1.639
NC_035078.1	16761970	.	G	T	.	.	MAF_USDA=1.639
NC_035078.1	16762052	.	A	T	.	.	MAF_USDA=1.639
NC_035078.1	16762106	.	T	G	.	.	MAF_INRAE=11.667;MAF_USDA=1.667
NC_035078.1	16762201	.	G	A	.	.	MAF_INRAE=5.263;MAF_USDA=29.412
NC_035078.1	16762218	.	T	C	.	.	MAF_INRAE=5.696
NC_035078.1	16762279	.	C	A	.	.	MAF_USDA=1.667
NC_035078.1	16762321	.	C	A	.	.	MAF_INRAE=34.177;MAF_USDA=27.976
NC_035078.1	16762389	.	C	T	.	.	MAF_INRAE=5.696
NC_035078.1	16762476	.	A	G	.	.	MAF_INRAE=5.263;MAF_USDA=27.647
NC_035078.1	16762527	.	A	T	.	.	MAF_USDA=7.647
NC_035078.1	16762566	.	A	C	.	.	MAF_USDA=12.295
NC_035078.1	16762569	.	A	G	.	.	MAF_USDA=6.557
NC_035078.1	16762600	.	G	A	.	.	MAF_USDA=2.459
NC_035078.1	16762605	.	A	G	.	.	MAF_INRAE=2.532;MAF_USDA=40.0
NC_035078.1	16762608	.	A	C	.	.	MAF_USDA=4.098
NC_035078.1	16762610	.	G	A	.	.	MAF_USDA=3.279
NC_035078.1	16762611	.	T	C	.	.	MAF_USDA=3.279
NC_035078.1	16762612	.	C	T	.	.	MAF_USDA=1.639
NC_035078.1	16762613	.	G	T	.	.	MAF_USDA=8.333
NC_035078.1	16762614	.	C	T	.	.	MAF_USDA=13.529
NC_035078.1	16762616	.	C	T	.	.	MAF_USDA=3.279
NC_035078.1	16762679	.	G	A	.	.	MAF_USDA=29.167
NC_035078.1	16762680	.	T	A	.	.	MAF_USDA=4.167
NC_035078.1	16762719	.	C	T	.	.	MAF_INRAE=11.667;MAF_USDA=12.5
NC_035078.1	16762742	.	T	C	.	.	MAF_INRAE=7.595;MAF_USDA=8.235
NC_035078.1	16762810	.	G	A	.	.	MAF_USDA=9.167
NC_035078.1	16762927	.	G	C	.	.	MAF_USDA=1.639
NC_035078.1	16762993	.	C	A	.	.	MAF_USDA=4.098
NC_035078.1	16763019	.	C	A	.	.	MAF_USDA=1.639
NC_035078.1	16763141	.	C	A	.	.	MAF_USDA=1.639
NC_035078.1	16763238	.	G	A	.	.	MAF_USDA=2.083
NC_035078.1	16763257	.	T	G	.	.	MAF_USDA=1.639
NC_035078.1	16763266	.	T	G	.	.	MAF_INRAE=5.263;MAF_USDA=28.235
NC_035078.1	16763270	.	A	C	.	.	MAF_USDA=1.639
NC_035078.1	16763272	.	C	T	.	.	MAF_USDA=1.639
NC_035078.1	16763285	.	C	T	.	.	MAF_USDA=14.118
NC_035078.1	16763313	.	A	C	.	.	MAF_INRAE=5.263;MAF_USDA=28.824
NC_035078.1	16763341	.	C	G	.	.	MAF_INRAE=5.696;MAF_USDA=4.098
NC_035078.1	16763479	.	A	T	.	.	MAF_INRAE=32.278;MAF_USDA=43.75
NC_035078.1	16763491	.	C	G	.	.	MAF_INRAE=24.051
NC_035078.1	16763497	.	T	A	.	.	MAF_INRAE=39.873;MAF_USDA=10.417
NC_035078.1	16763575	.	A	G	.	.	MAF_INRAE=34.177;MAF_USDA=8.333
NC_035078.1	16763623	.	A	T	.	.	MAF_USDA=9.836
NC_035078.1	16763639	.	A	G	.	.	MAF_USDA=2.083
NC_035078.1	16763653	.	C	A	.	.	MAF_INRAE=39.873;MAF_USDA=23.81
NC_035078.1	16763655	.	T	A	.	.	MAF_INRAE=30.833;MAF_USDA=10.833
NC_035078.1	16763656	.	T	A	.	.	MAF_USDA=2.5
NC_035078.1	16763744	.	A	G	.	.	MAF_USDA=13.529
NC_035078.1	16763752	.	A	T	.	.	MAF_USDA=14.118
NC_035078.1	16763779	.	T	C	.	.	MAF_USDA=26.471
NC_035078.1	16763804	.	T	C	.	.	MAF_USDA=2.459
NC_035078.1	16763812	.	T	A	.	.	MAF_USDA=9.016
NC_035078.1	16763853	.	T	C	.	.	MAF_USDA=2.459
NC_035078.1	16763935	.	C	G	.	.	MAF_USDA=4.167
NC_035078.1	16763936	.	A	G	.	.	MAF_INRAE=33.544;MAF_USDA=29.412
NC_035078.1	16763961	.	C	T	.	.	MAF_INRAE=31.646;MAF_USDA=18.824
NC_035078.1	16763962	.	A	G	.	.	MAF_INRAE=32.5;MAF_USDA=27.647
NC_035078.1	16763994	.	T	C	.	.	MAF_USDA=1.639
NC_035078.1	16764027	.	T	C	.	.	MAF_USDA=1.639
NC_035078.1	16764082	.	G	T	.	.	MAF_INRAE=32.278;MAF_USDA=41.176
NC_035078.1	16764083	.	G	A	.	.	MAF_USDA=2.459
NC_035078.1	16764110	.	T	C	.	.	MAF_USDA=2.459
NC_035078.1	16764130	.	T	A	.	.	MAF_INRAE=32.5;MAF_USDA=39.583
NC_035078.1	16764204	.	C	T	.	.	MAF_USDA=2.459
NC_035078.1	16764237	.	G	T	.	.	MAF_USDA=9.836
NC_035078.1	16764245	.	T	A	.	.	MAF_INRAE=34.177;MAF_USDA=28.824
NC_035078.1	16764246	.	A	T	.	.	MAF_INRAE=5.696
NC_035078.1	16764271	.	T	A	.	.	MAF_INRAE=32.278;MAF_USDA=41.765
NC_035078.1	16764399	.	A	C	.	.	MAF_USDA=37.5
NC_035078.1	16764400	.	A	T	.	.	MAF_USDA=22.024
NC_035078.1	16764448	.	A	C	.	.	MAF_INRAE=5.696
NC_035078.1	16764472	.	T	C	.	.	MAF_INRAE=5.263;MAF_USDA=21.765
NC_035078.1	16764512	.	C	T	.	.	MAF_INRAE=32.278;MAF_USDA=19.412
NC_035078.1	16764516	.	G	T	.	.	MAF_INRAE=32.5;MAF_USDA=41.765
NC_035078.1	16764547	.	T	G	.	.	MAF_INRAE=11.667;MAF_USDA=1.639
NC_035078.1	16764550	.	A	G	.	.	MAF_INRAE=31.646;MAF_USDA=41.765
NC_035078.1	16764582	.	T	G	.	.	MAF_USDA=10.656
NC_035078.1	16764600	.	C	T	.	.	MAF_USDA=9.836
NC_035078.1	16764728	.	C	A	.	.	MAF_USDA=1.639
NC_035078.1	16764754	.	T	G	.	.	MAF_INRAE=26.582;MAF_USDA=8.824
NC_035078.1	16764820	.	G	A	.	.	MAF_USDA=2.353
NC_035078.1	16764989	.	G	T	.	.	MAF_INRAE=5.263;MAF_USDA=21.765
NC_035078.1	16765016	.	A	G	.	.	MAF_USDA=10.656
NC_035078.1	16765118	.	C	T	.	.	MAF_USDA=8.333
NC_035078.1	16765122	.	G	A	.	.	MAF_INRAE=32.278;MAF_USDA=49.412
NC_035078.1	16765174	.	T	G	.	.	MAF_INRAE=5.263;MAF_USDA=29.167
NC_035078.1	16765193	.	A	T	.	.	MAF_INRAE=24.684
NC_035078.1	16765317	.	C	G	.	.	MAF_USDA=14.583
NC_035078.1	16765327	.	C	A	.	.	MAF_INRAE=5.696
NC_035078.1	16765440	.	G	A	.	.	MAF_USDA=1.639
NC_035078.1	16765489	.	T	G	.	.	MAF_USDA=29.412
NC_035078.1	16765521	.	G	T	.	.	MAF_USDA=29.412
NC_035078.1	16765556	.	A	G	.	.	MAF_USDA=30.0
NC_035078.1	16765679	.	A	T	.	.	MAF_INRAE=39.873;MAF_USDA=21.765
NC_035078.1	16765702	.	A	G	.	.	MAF_INRAE=39.873;MAF_USDA=37.059
NC_035078.1	16765743	.	G	T	.	.	MAF_INRAE=5.696
NC_035078.1	16765746	.	G	T	.	.	MAF_USDA=3.279
NC_035078.1	16765768	.	C	T	.	.	MAF_USDA=1.639
NC_035078.1	16765785	.	G	A	.	.	MAF_USDA=3.279
NC_035078.1	16765830	.	C	A	.	.	MAF_INRAE=33.544;MAF_USDA=28.235
NC_035078.1	16765884	.	T	C	.	.	MAF_USDA=1.667
NC_035078.1	16765902	.	G	T	.	.	MAF_USDA=1.667
NC_035078.1	16765903	.	G	A	.	.	MAF_USDA=14.881
NC_035078.1	16765914	.	G	A	.	.	MAF_INRAE=34.177;MAF_USDA=26.471
NC_035078.1	16765943	.	G	A	.	.	MAF_INRAE=28.481;MAF_USDA=47.059
NC_035078.1	16765948	.	C	G	.	.	MAF_INRAE=5.263;MAF_USDA=16.471
NC_035078.1	16765969	.	G	C	.	.	MAF_USDA=27.059
NC_035078.1	16765970	.	G	A	.	.	MAF_USDA=5.294
NC_035078.1	16765997	.	A	G	.	.	MAF_USDA=17.059
NC_035078.1	16766066	.	A	G	.	.	MAF_USDA=1.639
NC_035078.1	16766145	.	C	A	.	.	MAF_INRAE=7.5
NC_035078.1	16766151	.	A	T	.	.	MAF_USDA=8.197
NC_035078.1	16766220	.	C	T	.	.	MAF_USDA=9.016
NC_035078.1	16766309	.	G	T	.	.	MAF_USDA=16.393
NC_035078.1	16766311	.	A	G	.	.	MAF_INRAE=32.5;MAF_USDA=19.412
NC_035078.1	16766312	.	C	T	.	.	MAF_USDA=2.459
NC_035078.1	16766342	.	G	T	.	.	MAF_USDA=2.459
NC_035078.1	16766350	.	G	T	.	.	MAF_INRAE=5.263;MAF_USDA=10.588
NC_035078.1	16766453	.	T	C	.	.	MAF_USDA=3.279
NC_035078.1	16766459	.	C	A	.	.	MAF_INRAE=5.263;MAF_USDA=10.588
NC_035078.1	16766479	.	C	A	.	.	MAF_USDA=20.492
NC_035078.1	16766557	.	G	C	.	.	MAF_USDA=3.279
NC_035078.1	16766689	.	C	T	.	.	MAF_USDA=2.459
NC_035078.1	16766696	.	C	T	.	.	MAF_USDA=2.353
NC_035078.1	16766700	.	T	G	.	.	MAF_USDA=19.672
NC_035078.1	16766788	.	T	G	.	.	MAF_INRAE=5.263;MAF_USDA=10.0
NC_035078.1	16766805	.	T	G	.	.	MAF_USDA=2.459
NC_035078.1	16766836	.	G	A	.	.	MAF_USDA=19.672
NC_035078.1	16767019	.	A	G	.	.	MAF_USDA=9.016
NC_035078.1	16767064	.	A	G	.	.	MAF_INRAE=5.696;MAF_USDA=4.098
NC_035078.1	16767107	.	A	G	.	.	MAF_USDA=1.639
NC_035078.1	16767153	.	G	A	.	.	MAF_USDA=10.656
NC_035078.1	16767244	.	C	A	.	.	MAF_USDA=1.765
NC_035078.1	16767347	.	G	A	.	.	MAF_USDA=11.475
NC_035078.1	16767363	.	A	G	.	.	MAF_USDA=28.689
NC_035078.1	16767434	.	T	C	.	.	MAF_USDA=5.882
NC_035078.1	16767444	.	T	C	.	.	MAF_USDA=10.588
NC_035078.1	16767483	.	T	C	.	.	MAF_INRAE=7.595;MAF_USDA=38.824
NC_035078.1	16767498	.	A	T	.	.	MAF_USDA=1.639
NC_035078.1	16767499	.	A	T	.	.	MAF_INRAE=34.177;MAF_USDA=12.353
NC_035078.1	16767523	.	A	T	.	.	MAF_INRAE=39.873;MAF_USDA=44.118
NC_035078.1	16767581	.	C	A	.	.	MAF_INRAE=33.544;MAF_USDA=4.706
NC_035078.1	16767596	.	A	C	.	.	MAF_INRAE=5.696;MAF_USDA=4.167
NC_035078.1	16767638	.	A	G	.	.	MAF_USDA=18.235
NC_035078.1	16767661	.	A	G	.	.	MAF_USDA=9.016
NC_035078.1	16767666	.	C	G	.	.	MAF_USDA=3.279
NC_035078.1	16767757	.	G	C	.	.	MAF_USDA=1.639
NC_035078.1	16767837	.	A	G	.	.	MAF_USDA=8.197
NC_035078.1	16767847	.	A	G	.	.	MAF_USDA=3.279
NC_035078.1	16767890	.	C	T	.	.	MAF_USDA=1.639
NC_035078.1	16767943	.	G	C	.	.	MAF_USDA=6.25
NC_035078.1	16768017	.	G	A	.	.	MAF_INRAE=5.263;MAF_USDA=22.941
NC_035078.1	16768030	.	A	T	.	.	MAF_USDA=1.639
NC_035078.1	16768065	.	C	T	.	.	MAF_INRAE=39.873;MAF_USDA=25.294
NC_035078.1	16768090	.	A	G	.	.	MAF_USDA=1.639
NC_035078.1	16768142	.	A	G	.	.	MAF_INRAE=33.544
NC_035078.1	16768291	.	A	G	.	.	MAF_INRAE=5.263;MAF_USDA=8.824
NC_035078.1	16768300	.	C	T	.	.	MAF_USDA=10.588
NC_035078.1	16768485	.	A	G	.	.	MAF_INRAE=10.526;MAF_USDA=2.083
NC_035078.1	16768514	.	A	G	.	.	MAF_INRAE=31.579;MAF_USDA=41.667
NC_035078.1	16768625	.	G	T	.	.	MAF_USDA=2.586
NC_035078.1	16768678	.	T	A	.	.	MAF_INRAE=31.646;MAF_USDA=7.143
NC_035078.1	16768779	.	G	T	.	.	MAF_INRAE=40.506;MAF_USDA=48.214
NC_035078.1	16769066	.	G	C	.	.	MAF_USDA=2.542
NC_035078.1	16769111	.	T	C	.	.	MAF_INRAE=5.696;MAF_USDA=7.627
NC_035078.1	16769132	.	C	T	.	.	MAF_USDA=1.639
NC_035078.1	16769135	.	C	A	.	.	MAF_USDA=1.639
NC_035078.1	16769185	.	G	A	.	.	MAF_INRAE=2.5;MAF_USDA=3.529
NC_035078.1	16769194	.	C	T	.	.	MAF_USDA=1.639
NC_035078.1	16769294	.	A	G	.	.	MAF_USDA=10.0
NC_035078.1	16769372	.	C	A	.	.	MAF_USDA=10.656
NC_035078.1	16769382	.	T	G	.	.	MAF_INRAE=5.696;MAF_USDA=4.098
NC_035078.1	16769391	.	G	T	.	.	MAF_USDA=13.529
NC_035078.1	16769420	.	C	T	.	.	MAF_USDA=4.706
NC_035078.1	16769518	.	G	A	.	.	MAF_USDA=1.639
NC_035078.1	16769573	.	C	T	.	.	MAF_USDA=11.176
NC_035078.1	16769625	.	C	T	.	.	MAF_USDA=8.197
NC_035078.1	16769630	.	C	G	.	.	MAF_USDA=1.639
NC_035078.1	16769725	.	T	C	.	.	MAF_INRAE=39.873;MAF_USDA=36.471
NC_035078.1	16769749	.	C	G	.	.	MAF_USDA=1.639
NC_035078.1	16769951	.	G	A	.	.	MAF_INRAE=5.263;MAF_USDA=11.176
NC_035078.1	16770043	.	C	G	.	.	MAF_USDA=9.016
NC_035078.1	16770087	.	C	T	.	.	MAF_INRAE=15.833;MAF_USDA=5.882
NC_035078.1	16770097	.	G	A	.	.	MAF_USDA=1.639
NC_035078.1	16770101	.	C	A	.	.	MAF_INRAE=20.833
NC_035078.1	16770222	.	T	C	.	.	MAF_USDA=1.639
NC_035078.1	16770233	.	T	C	.	.	MAF_INRAE=5.263;MAF_USDA=10.588
NC_035078.1	16770264	.	C	A	.	.	MAF_USDA=16.471
NC_035078.1	16770280	.	A	G	.	.	MAF_USDA=7.377
NC_035078.1	16770318	.	A	G	.	.	MAF_USDA=1.639
NC_035078.1	16770381	.	C	T	.	.	MAF_USDA=1.639
NC_035078.1	16770588	.	G	C	.	.	MAF_USDA=10.714
NC_035078.1	16770595	.	C	T	.	.	MAF_USDA=2.083
NC_035078.1	16770620	.	C	T	.	.	MAF_USDA=11.31
NC_035078.1	16770623	.	C	T	.	.	MAF_USDA=11.31
NC_035078.1	16770624	.	G	A	.	.	MAF_INRAE=2.5;MAF_USDA=4.762
NC_035078.1	16770647	.	G	A	.	.	MAF_INRAE=26.582;MAF_USDA=34.524
NC_035078.1	16770665	.	C	T	.	.	MAF_INRAE=26.582;MAF_USDA=21.429
NC_035078.1	16770708	.	G	T	.	.	MAF_USDA=5.738
NC_035078.1	16770732	.	C	T	.	.	MAF_USDA=4.918
NC_035078.1	16770792	.	A	C	.	.	MAF_INRAE=32.278;MAF_USDA=31.765
NC_035078.1	16770866	.	T	C	.	.	MAF_INRAE=35.833;MAF_USDA=45.882
NC_035078.1	16770893	.	A	G	.	.	MAF_INRAE=41.772;MAF_USDA=44.706
NC_035078.1	16771056	.	T	A	.	.	MAF_USDA=2.5
NC_035078.1	16771129	.	G	A	.	.	MAF_INRAE=5.696;MAF_USDA=28.824
NC_035078.1	16771164	.	C	T	.	.	MAF_INRAE=5.833;MAF_USDA=6.25
NC_035078.1	16771171	.	C	A	.	.	MAF_USDA=4.098
NC_035078.1	16771175	.	G	T	.	.	MAF_USDA=9.016
NC_035078.1	16771176	.	A	C	.	.	MAF_USDA=2.941
NC_035078.1	16771188	.	G	T	.	.	MAF_USDA=2.941
NC_035078.1	16771245	.	C	T	.	.	MAF_INRAE=39.873;MAF_USDA=38.824
NC_035078.1	16771263	.	C	T	.	.	MAF_USDA=3.279
NC_035078.1	16771271	.	T	A	.	.	MAF_USDA=7.059
NC_035078.1	16771277	.	C	T	.	.	MAF_INRAE=5.696
NC_035078.1	16771320	.	G	A	.	.	MAF_INRAE=40.506;MAF_USDA=45.294
NC_035078.1	16771335	.	C	T	.	.	MAF_USDA=6.25
NC_035078.1	16771336	.	A	G	.	.	MAF_USDA=4.762
NC_035078.1	16771454	.	C	T	.	.	MAF_INRAE=23.418;MAF_USDA=18.235
NC_035078.1	16771497	.	C	T	.	.	MAF_USDA=5.833
NC_035078.1	16771518	.	G	A	.	.	MAF_INRAE=2.5;MAF_USDA=8.929
NC_035078.1	16771533	.	A	G	.	.	MAF_USDA=17.5
NC_035078.1	16771595	.	ACCGGACCCAGTCTCATTCTGATTCAG	ACCGGACCCAGTCTCATTCTGATTCAA	.	.	MAF_USDA=6.25
NC_035078.1	16771667	.	C	T	.	.	MAF_INRAE=31.646;MAF_USDA=18.824
NC_035078.1	16771680	.	C	A	.	.	MAF_USDA=4.918
NC_035078.1	16771685	.	A	T	.	.	MAF_USDA=15.294
NC_035078.1	16771820	.	T	C	.	.	MAF_INRAE=32.278;MAF_USDA=38.235
NC_035078.1	16771844	.	C	A	.	.	MAF_INRAE=31.646;MAF_USDA=22.941
NC_035078.1	16771856	.	C	T	.	.	MAF_USDA=4.918
NC_035078.1	16771862	.	C	T	.	.	MAF_USDA=1.639
NC_035078.1	16772020	.	G	C	.	.	MAF_INRAE=32.278;MAF_USDA=40.0
NC_035078.1	16772117	.	G	A	.	.	MAF_USDA=4.167
NC_035078.1	16772130	.	C	T	.	.	MAF_USDA=2.941
NC_035078.1	16772173	.	A	G	.	.	MAF_USDA=2.941
NC_035078.1	16772251	.	T	C	.	.	MAF_INRAE=37.342;MAF_USDA=30.0
NC_035078.1	16772347	.	G	A	.	.	MAF_USDA=9.016
NC_035078.1	16772480	.	C	T	.	.	MAF_INRAE=5.696;MAF_USDA=4.762
NC_035078.1	16772502	.	A	T	.	.	MAF_USDA=5.882
NC_035078.1	16772513	.	A	T	.	.	MAF_INRAE=32.278;MAF_USDA=20.0
NC_035078.1	16772523	.	G	A	.	.	MAF_INRAE=32.278;MAF_USDA=20.0
NC_035078.1	16772847	.	T	C	.	.	MAF_INRAE=37.975;MAF_USDA=23.529
NC_035078.1	16773044	.	C	T	.	.	MAF_USDA=5.882
NC_035078.1	16773084	.	G	C	.	.	MAF_INRAE=12.658;MAF_USDA=22.353
NC_035078.1	16773119	.	C	T	.	.	MAF_USDA=3.279
NC_035078.1	16773138	.	C	T	.	.	MAF_INRAE=23.418;MAF_USDA=19.412
NC_035078.1	16773256	.	G	T	.	.	MAF_INRAE=5.263;MAF_USDA=4.098
NC_035078.1	16773322	.	T	G	.	.	MAF_USDA=4.167
NC_035078.1	16774307	.	C	T	.	.	MAF_USDA=10.119
NC_035078.1	16774337	.	T	A	.	.	MAF_INRAE=6.667
NC_035078.1	16774342	.	A	T	.	.	MAF_INRAE=35.0
NC_035078.1	16774363	.	A	G	.	.	MAF_INRAE=5.696
NC_035078.1	16774457	.	G	A	.	.	MAF_INRAE=3.797;MAF_USDA=12.941
NC_035078.1	16774538	.	A	G	.	.	MAF_USDA=1.639
NC_035078.1	16774574	.	A	G	.	.	MAF_INRAE=4.167
NC_035078.1	16774610	.	A	G	.	.	MAF_USDA=1.639
NC_035078.1	16774636	.	C	A	.	.	MAF_INRAE=5.696
NC_035078.1	16774660	.	TACTCACTCACTC	TACTCACTCACTT	.	.	MAF_USDA=33.333
NC_035078.1	16774672	.	C	T	.	.	MAF_INRAE=6.329;MAF_USDA=39.344
NC_035078.1	16774753	.	A	C	.	.	MAF_INRAE=41.772;MAF_USDA=5.294
NC_035078.1	16774756	.	A	G	.	.	MAF_INRAE=38.333;MAF_USDA=5.294
NC_035078.1	16774768	.	C	T	.	.	MAF_INRAE=5.696;MAF_USDA=10.588
NC_035078.1	16774770	.	C	G	.	.	MAF_INRAE=5.696
NC_035078.1	16774834	.	C	T	.	.	MAF_USDA=2.941
NC_035078.1	16774916	.	G	C	.	.	MAF_INRAE=37.975;MAF_USDA=24.118
NC_035078.1	16775026	.	T	C	.	.	MAF_INRAE=33.544;MAF_USDA=3.529
NC_035078.1	16775035	.	G	A	.	.	MAF_USDA=4.098
NC_035078.1	16775103	.	C	T	.	.	MAF_USDA=6.557
NC_035078.1	16775113	.	G	C	.	.	MAF_USDA=8.197
NC_035078.1	16775245	.	T	C	.	.	MAF_USDA=4.918
NC_035078.1	16775309	.	T	C	.	.	MAF_USDA=4.918
NC_035078.1	16775315	.	T	G	.	.	MAF_USDA=4.918
NC_035078.1	16775381	.	T	A	.	.	MAF_USDA=3.279
NC_035078.1	16775413	.	G	T	.	.	MAF_INRAE=40.0
NC_035078.1	16775415	.	T	C	.	.	MAF_INRAE=40.0
NC_035078.1	16775416	.	G	T	.	.	MAF_INRAE=40.0
NC_035078.1	16775417	.	C	T	.	.	MAF_USDA=7.738
NC_035078.1	16775451	.	C	A	.	.	MAF_INRAE=32.278;MAF_USDA=9.016
NC_035078.1	16775594	.	A	T	.	.	MAF_INRAE=10.127;MAF_USDA=30.0
NC_035078.1	16775639	.	C	A	.	.	MAF_INRAE=4.43;MAF_USDA=17.059
NC_035078.1	16775644	.	C	T	.	.	MAF_INRAE=4.43;MAF_USDA=17.059
NC_035078.1	16775679	.	C	T	.	.	MAF_USDA=4.918
NC_035078.1	16775683	.	C	T	.	.	MAF_INRAE=33.544;MAF_USDA=15.882
NC_035078.1	16775759	.	A	G	.	.	MAF_USDA=2.459
NC_035078.1	16775802	.	T	G	.	.	MAF_USDA=4.098
NC_035078.1	16775812	.	A	G	.	.	MAF_USDA=8.197
NC_035078.1	16775865	.	G	A	.	.	MAF_INRAE=5.263;MAF_USDA=5.738
NC_035078.1	16775906	.	A	G	.	.	MAF_USDA=1.639
NC_035078.1	16775982	.	G	A	.	.	MAF_USDA=3.279
NC_035078.1	16775990	.	C	T	.	.	MAF_INRAE=2.5;MAF_USDA=2.083
NC_035078.1	16775992	.	G	T	.	.	MAF_USDA=2.459
NC_035078.1	16776020	.	C	T	.	.	MAF_USDA=1.639
NC_035078.1	16776027	.	A	G	.	.	MAF_USDA=12.295
NC_035078.1	16776103	.	T	A	.	.	MAF_USDA=11.176
NC_035078.1	16776206	.	C	T	.	.	MAF_USDA=1.639
NC_035078.1	16776207	.	G	A	.	.	MAF_INRAE=16.456;MAF_USDA=20.588
NC_035078.1	16776227	.	G	C	.	.	MAF_INRAE=10.127
NC_035078.1	16776258	.	G	C	.	.	MAF_INRAE=3.797;MAF_USDA=12.5
NC_035078.1	16776279	.	T	A	.	.	MAF_USDA=8.197
NC_035078.1	16776335	.	C	T	.	.	MAF_USDA=1.765
NC_035078.1	16776337	.	C	T	.	.	MAF_USDA=8.197
NC_035078.1	16776344	.	C	A	.	.	MAF_USDA=6.557
NC_035078.1	16776348	.	G	A	.	.	MAF_INRAE=2.5
NC_035078.1	16776350	.	C	A	.	.	MAF_INRAE=2.5
NC_035078.1	16776358	.	T	C,G	.	.	MAF_INRAE=2.5;MAF_USDA=4.918
NC_035078.1	16776377	.	C	A	.	.	MAF_USDA=7.377
NC_035078.1	16776378	.	T	C	.	.	MAF_USDA=11.475
NC_035078.1	16776379	.	A	G	.	.	MAF_USDA=16.393
NC_035078.1	16776380	.	G	A	.	.	MAF_USDA=4.918
NC_035078.1	16776388	.	A	G	.	.	MAF_INRAE=2.5
NC_035078.1	16776393	.	G	C	.	.	MAF_USDA=6.557
NC_035078.1	16776406	.	G	A	.	.	MAF_USDA=4.098
NC_035078.1	16776429	.	G	T	.	.	MAF_USDA=4.098
NC_035078.1	16776441	.	G	A	.	.	MAF_INRAE=18.333;MAF_USDA=33.333
NC_035078.1	16776443	.	C	T	.	.	MAF_INRAE=6.667;MAF_USDA=9.412
NC_035078.1	16776464	.	C	T	.	.	MAF_USDA=4.918
NC_035078.1	16776465	.	G	A	.	.	MAF_USDA=2.459
NC_035078.1	16776509	.	T	A	.	.	MAF_USDA=14.706
NC_035078.1	16776518	.	C	T	.	.	MAF_INRAE=17.089;MAF_USDA=31.25
NC_035078.1	16776540	.	G	A	.	.	MAF_USDA=4.098
NC_035078.1	16776592	.	T	A	.	.	MAF_USDA=3.279
NC_035078.1	16776608	.	A	C	.	.	MAF_USDA=5.738
NC_035078.1	16776640	.	T	A	.	.	MAF_USDA=2.459
NC_035078.1	16776641	.	T	G	.	.	MAF_USDA=1.639
NC_035078.1	16776645	.	A	G	.	.	MAF_USDA=2.459
NC_035078.1	16776652	.	A	G	.	.	MAF_USDA=3.279
NC_035078.1	16776654	.	T	G	.	.	MAF_USDA=3.279
NC_035078.1	16776715	.	G	A	.	.	MAF_USDA=2.459
NC_035078.1	16776716	.	G	C	.	.	MAF_USDA=2.459
NC_035078.1	16776777	.	C	A	.	.	MAF_USDA=2.459
NC_035078.1	16776809	.	A	G	.	.	MAF_USDA=4.918
NC_035078.1	16776819	.	C	A	.	.	MAF_USDA=5.738
NC_035078.1	16776930	.	A	G	.	.	MAF_USDA=2.459
NC_035078.1	16776934	.	G	A	.	.	MAF_USDA=1.639
NC_035078.1	16776938	.	G	A	.	.	MAF_USDA=4.918
NC_035078.1	16776952	.	C	A	.	.	MAF_INRAE=17.722;MAF_USDA=24.706
NC_035078.1	16776953	.	A	G	.	.	MAF_INRAE=16.667;MAF_USDA=24.706
NC_035078.1	16777049	.	A	T	.	.	MAF_USDA=4.098
NC_035078.1	16777271	.	T	G	.	.	MAF_USDA=4.918
NC_035078.1	16777273	.	C	T	.	.	MAF_USDA=4.918
NC_035078.1	16777293	.	T	A	.	.	MAF_USDA=2.459
NC_035078.1	16777323	.	G	A	.	.	MAF_USDA=2.459
NC_035078.1	16777508	.	A	C	.	.	MAF_INRAE=10.127;MAF_USDA=31.176
NC_035078.1	16777523	.	C	A	.	.	MAF_USDA=1.639
NC_035078.1	16777550	.	A	C	.	.	MAF_USDA=4.118
NC_035078.1	16777614	.	T	A	.	.	MAF_INRAE=6.667;MAF_USDA=8.333
NC_035078.1	16777616	.	A	T	.	.	MAF_USDA=20.833
NC_035078.1	16777672	.	G	A	.	.	MAF_INRAE=17.089;MAF_USDA=17.647
NC_035078.1	16777703	.	A	G	.	.	MAF_USDA=11.475
NC_035078.1	16777723	.	A	G	.	.	MAF_INRAE=10.127;MAF_USDA=32.353
NC_035078.1	16777744	.	A	C	.	.	MAF_INRAE=33.544;MAF_USDA=22.353
NC_035078.1	16777967	.	G	T	.	.	MAF_USDA=4.918
NC_035078.1	16777987	.	C	T	.	.	MAF_USDA=2.459
NC_035078.1	16778112	.	C	T	.	.	MAF_USDA=3.279
NC_035078.1	16778117	.	G	T	.	.	MAF_USDA=2.459
NC_035078.1	16778164	.	C	T	.	.	MAF_USDA=2.083
NC_035078.1	16778210	.	A	G	.	.	MAF_INRAE=32.278;MAF_USDA=7.377
NC_035078.1	16778211	.	A	G	.	.	MAF_USDA=8.197
NC_035078.1	16778227	.	C	A	.	.	MAF_USDA=4.918
NC_035078.1	16778291	.	C	A	.	.	MAF_USDA=4.098
NC_035078.1	16778366	.	T	C	.	.	MAF_USDA=5.738
NC_035078.1	16778421	.	G	C	.	.	MAF_USDA=2.459
NC_035078.1	16778431	.	C	T	.	.	MAF_USDA=9.836
NC_035078.1	16778492	.	T	C	.	.	MAF_USDA=9.836
NC_035078.1	16778530	.	A	C	.	.	MAF_USDA=4.918
NC_035078.1	16778622	.	G	A	.	.	MAF_USDA=13.934
NC_035078.1	16778736	.	C	G	.	.	MAF_USDA=8.197
NC_035078.1	16778772	.	G	C	.	.	MAF_USDA=23.529
NC_035078.1	16778800	.	T	C	.	.	MAF_USDA=4.098
NC_035078.1	16778816	.	A	G	.	.	MAF_USDA=10.656
NC_035078.1	16778852	.	A	G	.	.	MAF_USDA=3.279
NC_035078.1	16778854	.	G	A	.	.	MAF_USDA=3.279
NC_035078.1	16778864	.	C	T	.	.	MAF_USDA=4.098
NC_035078.1	16778876	.	A	G	.	.	MAF_USDA=4.098
NC_035078.1	16778898	.	T	G	.	.	MAF_USDA=6.557
NC_035078.1	16778932	.	C	T	.	.	MAF_USDA=4.098
NC_035078.1	16778974	.	T	G	.	.	MAF_USDA=12.295
NC_035078.1	16778991	.	A	G	.	.	MAF_USDA=4.918
NC_035078.1	16778993	.	G	A	.	.	MAF_USDA=8.333
NC_035078.1	16779033	.	G	A	.	.	MAF_INRAE=33.544;MAF_USDA=3.529
NC_035078.1	16779167	.	G	A	.	.	MAF_USDA=2.459
NC_035078.1	16779176	.	G	T	.	.	MAF_INRAE=32.911;MAF_USDA=3.529
NC_035078.1	16779206	.	C	T	.	.	MAF_USDA=3.279
NC_035078.1	16779216	.	A	G	.	.	MAF_USDA=17.059
NC_035078.1	16779229	.	A	G	.	.	MAF_USDA=4.098
NC_035078.1	16779237	.	G	A	.	.	MAF_USDA=1.639
NC_035078.1	16779267	.	G	A	.	.	MAF_USDA=1.639
NC_035078.1	16779280	.	T	G	.	.	MAF_USDA=1.639
NC_035078.1	16779322	.	A	G	.	.	MAF_INRAE=39.873;MAF_USDA=41.765
NC_035078.1	16779344	.	A	T	.	.	MAF_INRAE=32.278;MAF_USDA=22.131
NC_035078.1	16779359	.	A	T	.	.	MAF_USDA=7.059
NC_035078.1	16779372	.	G	A	.	.	MAF_INRAE=32.911;MAF_USDA=7.377
NC_035078.1	16779571	.	T	C	.	.	MAF_INRAE=6.329;MAF_USDA=31.765
NC_035078.1	16779582	.	A	G	.	.	MAF_INRAE=4.43
NC_035078.1	16779598	.	A	G	.	.	MAF_INRAE=32.911;MAF_USDA=6.557
NC_035078.1	16779610	.	C	T	.	.	MAF_USDA=3.333
NC_035078.1	16779644	.	G	A	.	.	MAF_INRAE=3.797;MAF_USDA=10.0
NC_035078.1	16779707	.	G	A	.	.	MAF_USDA=3.279
NC_035078.1	16779743	.	C	T	.	.	MAF_USDA=3.279
NC_035078.1	16779762	.	C	T	.	.	MAF_INRAE=38.608;MAF_USDA=11.176
NC_035078.1	16779779	.	G	A	.	.	MAF_INRAE=17.089;MAF_USDA=20.588
NC_035078.1	16779781	.	T	G	.	.	MAF_USDA=1.639
NC_035078.1	16779783	.	G	A	.	.	MAF_USDA=10.588
NC_035078.1	16779801	.	G	A	.	.	MAF_USDA=1.639
NC_035078.1	16779819	.	C	T	.	.	MAF_INRAE=39.241;MAF_USDA=8.824
NC_035078.1	16779855	.	A	T	.	.	MAF_INRAE=6.329;MAF_USDA=18.824
NC_035078.1	16779872	.	T	C	.	.	MAF_USDA=4.167
NC_035078.1	16779881	.	C	G	.	.	MAF_USDA=3.279
NC_035078.1	16779893	.	C	A	.	.	MAF_USDA=1.639
NC_035078.1	16779937	.	G	A	.	.	MAF_USDA=1.639
NC_035078.1	16780195	.	T	G	.	.	MAF_INRAE=6.329;MAF_USDA=25.882
NC_035078.1	16780281	.	T	G	.	.	MAF_USDA=1.639
NC_035078.1	16780291	.	A	C	.	.	MAF_USDA=3.279
NC_035078.1	16780293	.	A	G	.	.	MAF_USDA=3.279
NC_035078.1	16780305	.	A	T	.	.	MAF_USDA=1.639
NC_035078.1	16780337	.	C	T	.	.	MAF_INRAE=39.873;MAF_USDA=10.0
NC_035078.1	16780378	.	C	T	.	.	MAF_USDA=3.529
NC_035078.1	16780479	.	G	T	.	.	MAF_INRAE=39.241;MAF_USDA=7.059
NC_035078.1	16780565	.	G	A	.	.	MAF_USDA=3.279
NC_035078.1	16780598	.	G	A	.	.	MAF_INRAE=22.785;MAF_USDA=22.353
NC_035078.1	16780629	.	A	G	.	.	MAF_INRAE=3.165;MAF_USDA=11.176
NC_035078.1	16780719	.	T	C	.	.	MAF_INRAE=8.861;MAF_USDA=49.412
NC_035078.1	16780778	.	T	C	.	.	MAF_USDA=1.639
NC_035078.1	16780785	.	A	G	.	.	MAF_INRAE=3.797;MAF_USDA=32.941
NC_035078.1	16780854	.	A	G	.	.	MAF_INRAE=5.263;MAF_USDA=14.706
NC_035078.1	16781001	.	C	T	.	.	MAF_USDA=5.932
NC_035078.1	16781764	.	C	A	.	.	MAF_USDA=10.366
NC_035078.1	16781775	.	T	C	.	.	MAF_USDA=21.341
NC_035078.1	16781787	.	T	C	.	.	MAF_USDA=4.167
NC_035078.1	16781883	.	T	A	.	.	MAF_USDA=2.083
NC_035078.1	16781900	.	G	A	.	.	MAF_INRAE=31.646;MAF_USDA=22.024
NC_035078.1	16782107	.	G	C	.	.	MAF_USDA=9.412
NC_035078.1	16782125	.	A	T	.	.	MAF_USDA=17.647
NC_035078.1	16782137	.	A	C	.	.	MAF_USDA=4.167
NC_035078.1	16782170	.	T	C	.	.	MAF_USDA=10.656
NC_035078.1	16782384	.	T	A	.	.	MAF_USDA=3.279
NC_035078.1	16782510	.	G	T	.	.	MAF_INRAE=3.797;MAF_USDA=29.167
NC_035078.1	16782564	.	A	G	.	.	MAF_INRAE=22.5
NC_035078.1	16782575	.	A	G	.	.	MAF_INRAE=27.5
NC_035078.1	16782594	.	T	A	.	.	MAF_INRAE=32.5
NC_035078.1	16782595	.	T	A	.	.	MAF_INRAE=32.5
NC_035078.1	16782598	.	G	T	.	.	MAF_INRAE=32.5
NC_035078.1	16782603	.	T	C	.	.	MAF_INRAE=3.165;MAF_USDA=31.25
NC_035078.1	16782639	.	G	A	.	.	MAF_INRAE=33.333
NC_035078.1	16782652	.	G	A	.	.	MAF_INRAE=32.5
NC_035078.1	16782657	.	C	T	.	.	MAF_USDA=1.639
NC_035078.1	16782661	.	A	G	.	.	MAF_INRAE=32.5
NC_035078.1	16782690	.	A	C	.	.	MAF_INRAE=29.167
NC_035078.1	16782694	.	A	T	.	.	MAF_INRAE=32.5
NC_035078.1	16782714	.	C	T	.	.	MAF_INRAE=26.667
NC_035078.1	16782718	.	T	G	.	.	MAF_USDA=1.639
NC_035078.1	16782729	.	A	T	.	.	MAF_INRAE=4.43
NC_035078.1	16782827	.	C	T	.	.	MAF_INRAE=6.667
NC_035078.1	16782861	.	A	G	.	.	MAF_INRAE=15.0
NC_035078.1	16782913	.	A	T	.	.	MAF_INRAE=15.0
NC_035078.1	16782915	.	A	T	.	.	MAF_INRAE=15.0
NC_035078.1	16782918	.	C	T	.	.	MAF_INRAE=15.0
NC_035078.1	16782942	.	C	T	.	.	MAF_INRAE=12.5
NC_035078.1	16782954	.	G	A	.	.	MAF_INRAE=10.0
NC_035078.1	16782958	.	A	T	.	.	MAF_INRAE=9.167
NC_035078.1	16782987	.	T	G	.	.	MAF_INRAE=7.5
NC_035078.1	16782988	.	G	T	.	.	MAF_INRAE=7.5
NC_035078.1	16783010	.	T	C	.	.	MAF_INRAE=6.667
NC_035078.1	16783018	.	A	T	.	.	MAF_INRAE=5.0
NC_035078.1	16783032	.	C	T	.	.	MAF_USDA=1.639
NC_035078.1	16783035	.	A	T	.	.	MAF_INRAE=3.333
NC_035078.1	16783067	.	G	A	.	.	MAF_USDA=2.353
NC_035078.1	16783122	.	G	T	.	.	MAF_USDA=9.836
NC_035078.1	16783132	.	G	C	.	.	MAF_USDA=9.016
NC_035078.1	16783242	.	A	C	.	.	MAF_USDA=1.639
NC_035078.1	16783292	.	T	G	.	.	MAF_INRAE=17.089;MAF_USDA=18.235
NC_035078.1	16783367	.	T	C	.	.	MAF_INRAE=3.165;MAF_USDA=10.588
NC_035078.1	16783390	.	C	T	.	.	MAF_INRAE=17.089;MAF_USDA=17.059
NC_035078.1	16783394	.	G	A	.	.	MAF_USDA=3.279
NC_035078.1	16783396	.	T	C	.	.	MAF_USDA=5.294
NC_035078.1	16783412	.	A	C	.	.	MAF_USDA=5.294
NC_035078.1	16783435	.	C	A	.	.	MAF_INRAE=16.456;MAF_USDA=16.471
NC_035078.1	16783436	.	T	C	.	.	MAF_INRAE=15.0;MAF_USDA=16.471
NC_035078.1	16783455	.	C	T	.	.	MAF_INRAE=10.526;MAF_USDA=5.738
NC_035078.1	16783463	.	A	G	.	.	MAF_USDA=2.459
NC_035078.1	16783471	.	C	T	.	.	MAF_USDA=8.333
NC_035078.1	16784094	.	A	G	.	.	MAF_USDA=31.25
NC_035078.1	16784123	.	G	A	.	.	MAF_USDA=41.667
NC_035078.1	16784138	.	A	G	.	.	MAF_USDA=31.25
NC_035078.1	16784143	.	C	G	.	.	MAF_USDA=10.0
NC_035078.1	16784147	.	C	A	.	.	MAF_USDA=6.25
NC_035078.1	16784195	.	C	G	.	.	MAF_USDA=46.429
NC_035078.1	16784197	.	G	A	.	.	MAF_USDA=33.333
NC_035078.1	16784240	.	C	T	.	.	MAF_INRAE=3.797;MAF_USDA=27.083
NC_035078.1	16784249	.	A	C	.	.	MAF_USDA=5.357
NC_035078.1	16784329	.	C	T	.	.	MAF_USDA=2.542
NC_035078.1	16784359	.	A	G	.	.	MAF_USDA=14.583
NC_035078.1	16784421	.	G	A	.	.	MAF_USDA=3.279
NC_035078.1	16784422	.	C	T	.	.	MAF_USDA=28.571
NC_035078.1	16784475	.	C	G	.	.	MAF_INRAE=47.368;MAF_USDA=10.0
NC_035078.1	16784513	.	C	T	.	.	MAF_INRAE=5.263;MAF_USDA=21.765
NC_035078.1	16784550	.	C	A	.	.	MAF_INRAE=21.667;MAF_USDA=31.176
NC_035078.1	16784554	.	C	A	.	.	MAF_INRAE=23.418;MAF_USDA=7.647
NC_035078.1	16784580	.	A	T	.	.	MAF_INRAE=18.354;MAF_USDA=40.588
NC_035078.1	16784683	.	G	A	.	.	MAF_USDA=5.882
NC_035078.1	16784712	.	G	A	.	.	MAF_INRAE=10.759;MAF_USDA=28.824
NC_035078.1	16784732	.	A	T	.	.	MAF_INRAE=42.405;MAF_USDA=10.588
NC_035078.1	16784739	.	T	C	.	.	MAF_INRAE=33.544;MAF_USDA=3.529
NC_035078.1	16784765	.	A	C	.	.	MAF_INRAE=41.772;MAF_USDA=10.588
NC_035078.1	16784985	.	C	T	.	.	MAF_INRAE=24.684;MAF_USDA=7.647
NC_035078.1	16785039	.	A	C	.	.	MAF_USDA=2.459
NC_035078.1	16785058	.	G	A	.	.	MAF_USDA=2.459
NC_035078.1	16785105	.	C	T	.	.	MAF_USDA=3.529
NC_035078.1	16785118	.	C	T	.	.	MAF_USDA=1.639
NC_035078.1	16785128	.	A	G	.	.	MAF_USDA=3.279
NC_035078.1	16785238	.	G	A	.	.	MAF_INRAE=17.089;MAF_USDA=17.059
NC_035078.1	16785505	.	G	A	.	.	MAF_USDA=1.639
NC_035078.1	16785874	.	C	G	.	.	MAF_USDA=3.279
NC_035078.1	16785948	.	T	C	.	.	MAF_USDA=5.738
NC_035078.1	16785991	.	G	A	.	.	MAF_INRAE=15.823;MAF_USDA=41.176
NC_035078.1	16785995	.	T	C	.	.	MAF_USDA=13.934
NC_035078.1	16785996	.	G	A	.	.	MAF_INRAE=3.333;MAF_USDA=11.176
NC_035078.1	16786079	.	C	T	.	.	MAF_INRAE=33.544;MAF_USDA=4.706
NC_035078.1	16786084	.	G	C	.	.	MAF_USDA=4.098
NC_035078.1	16786143	.	C	A	.	.	MAF_USDA=1.639
NC_035078.1	16786215	.	C	A	.	.	MAF_INRAE=16.456;MAF_USDA=17.059
NC_035078.1	16786220	.	C	T	.	.	MAF_INRAE=16.456;MAF_USDA=22.353
NC_035078.1	16786413	.	G	A	.	.	MAF_INRAE=15.823;MAF_USDA=37.059
NC_035078.1	16786696	.	G	T	.	.	MAF_USDA=3.279
NC_035078.1	16786717	.	T	A	.	.	MAF_USDA=5.294
NC_035078.1	16786735	.	C	A	.	.	MAF_USDA=1.765
NC_035078.1	16786889	.	G	A	.	.	MAF_USDA=4.706
NC_035078.1	16786895	.	T	C	.	.	MAF_INRAE=24.684;MAF_USDA=7.059
NC_035078.1	16786978	.	T	A	.	.	MAF_USDA=1.639
NC_035078.1	16786980	.	T	A	.	.	MAF_USDA=1.639
NC_035078.1	16786985	.	A	T	.	.	MAF_INRAE=42.405;MAF_USDA=9.412
NC_035078.1	16787103	.	T	C	.	.	MAF_INRAE=41.139;MAF_USDA=8.824
NC_035078.1	16787167	.	T	C	.	.	MAF_USDA=13.115
NC_035078.1	16787277	.	C	A	.	.	MAF_INRAE=6.329;MAF_USDA=9.412
NC_035078.1	16787384	.	G	A	.	.	MAF_USDA=2.459
NC_035078.1	16787433	.	T	A	.	.	MAF_USDA=1.639
NC_035078.1	16787463	.	G	C	.	.	MAF_INRAE=5.696;MAF_USDA=10.656
NC_035078.1	16787467	.	T	A	.	.	MAF_USDA=1.639
NC_035078.1	16787473	.	C	G	.	.	MAF_USDA=1.639
NC_035078.1	16787484	.	T	A	.	.	MAF_USDA=1.639
NC_035078.1	16787496	.	C	A	.	.	MAF_USDA=5.294
NC_035078.1	16787498	.	C	T	.	.	MAF_USDA=6.557
NC_035078.1	16787502	.	C	T	.	.	MAF_USDA=6.557
NC_035078.1	16787519	.	A	G	.	.	MAF_USDA=6.557
NC_035078.1	16787520	.	A	T	.	.	MAF_USDA=6.557
NC_035078.1	16787552	.	T	C	.	.	MAF_USDA=1.639
NC_035078.1	16787571	.	A	G	.	.	MAF_USDA=4.918
NC_035078.1	16787588	.	C	T	.	.	MAF_USDA=1.639
NC_035078.1	16787593	.	A	C	.	.	MAF_INRAE=9.494;MAF_USDA=27.059
NC_035078.1	16787609	.	T	A	.	.	MAF_USDA=7.377
NC_035078.1	16787658	.	G	T	.	.	MAF_INRAE=17.722;MAF_USDA=17.059
NC_035078.1	16787670	.	G	T	.	.	MAF_INRAE=4.43
NC_035078.1	16787734	.	G	A	.	.	MAF_USDA=7.059
NC_035078.1	16787790	.	C	T	.	.	MAF_USDA=1.639
NC_035078.1	16787854	.	A	C	.	.	MAF_INRAE=2.5;MAF_USDA=25.294
NC_035078.1	16787886	.	C	T	.	.	MAF_INRAE=4.167
NC_035078.1	16787941	.	C	A	.	.	MAF_INRAE=7.5
NC_035078.1	16789436	.	C	G	.	.	MAF_USDA=41.667
NC_035078.1	16789469	.	A	C	.	.	MAF_USDA=35.417
NC_035078.1	16789476	.	C	A	.	.	MAF_INRAE=16.456
NC_035078.1	16789517	.	C	T	.	.	MAF_INRAE=10.526;MAF_USDA=9.016
NC_035078.1	16789527	.	T	G	.	.	MAF_USDA=25.294
NC_035078.1	16789564	.	T	C	.	.	MAF_INRAE=15.789;MAF_USDA=20.0
NC_035078.1	16789578	.	A	C	.	.	MAF_INRAE=24.051;MAF_USDA=14.706
NC_035078.1	16789612	.	A	G	.	.	MAF_USDA=3.279
NC_035078.1	16789665	.	G	A	.	.	MAF_USDA=1.639
NC_035078.1	16789686	.	T	G	.	.	MAF_USDA=7.377
NC_035078.1	16789716	.	G	T	.	.	MAF_USDA=3.529
NC_035078.1	16789733	.	C	T	.	.	MAF_USDA=4.118
NC_035078.1	16789780	.	A	G	.	.	MAF_INRAE=31.013;MAF_USDA=30.588
NC_035078.1	16789783	.	C	A	.	.	MAF_USDA=8.333
NC_035078.1	16789814	.	A	T	.	.	MAF_USDA=4.706
NC_035078.1	16789815	.	C	T	.	.	MAF_USDA=4.706
NC_035078.1	16789816	.	T	G	.	.	MAF_USDA=20.588
NC_035078.1	16789989	.	G	A	.	.	MAF_INRAE=24.684;MAF_USDA=4.918
NC_035078.1	16790203	.	A	G	.	.	MAF_INRAE=47.368;MAF_USDA=4.118
NC_035078.1	16790260	.	G	T	.	.	MAF_USDA=6.557
NC_035078.1	16790298	.	C	A	.	.	MAF_USDA=5.738
NC_035078.1	16790341	.	A	C	.	.	MAF_USDA=9.322
NC_035078.1	16790350	.	G	A	.	.	MAF_USDA=1.695
NC_035078.1	16791252	.	G	T	.	.	MAF_USDA=1.639
NC_035078.1	16791282	.	G	A	.	.	MAF_USDA=2.459
NC_035078.1	16791418	.	G	T	.	.	MAF_INRAE=44.167;MAF_USDA=14.706
NC_035078.1	16791623	.	T	G	.	.	MAF_USDA=1.639
NC_035078.1	16791647	.	A	C	.	.	MAF_INRAE=33.544;MAF_USDA=9.412
NC_035078.1	16791741	.	C	A	.	.	MAF_INRAE=10.127;MAF_USDA=28.235
NC_035078.1	16791745	.	T	G	.	.	MAF_INRAE=4.167;MAF_USDA=12.941
NC_035078.1	16791746	.	A	C	.	.	MAF_USDA=1.765
NC_035078.1	16791770	.	G	A	.	.	MAF_INRAE=5.696;MAF_USDA=17.213
NC_035078.1	16791777	.	T	C	.	.	MAF_USDA=1.639
NC_035078.1	16791835	.	C	T	.	.	MAF_USDA=1.639
NC_035078.1	16791853	.	T	C	.	.	MAF_INRAE=5.696;MAF_USDA=11.475
NC_035078.1	16791941	.	A	G	.	.	MAF_USDA=4.118
NC_035078.1	16791943	.	G	A	.	.	MAF_INRAE=42.405;MAF_USDA=11.176
NC_035078.1	16791975	.	G	A	.	.	MAF_USDA=1.639
NC_035078.1	16791977	.	T	C	.	.	MAF_INRAE=5.696;MAF_USDA=11.475
NC_035078.1	16792077	.	T	A	.	.	MAF_USDA=1.765
NC_035078.1	16792079	.	A	G	.	.	MAF_USDA=9.412
NC_035078.1	16792120	.	C	T	.	.	MAF_USDA=13.934
NC_035078.1	16792121	.	T	C	.	.	MAF_USDA=10.656
NC_035078.1	16792234	.	T	C	.	.	MAF_USDA=39.583
NC_035078.1	16792271	.	A	G	.	.	MAF_USDA=4.098
NC_035078.1	16792273	.	C	T	.	.	MAF_USDA=3.279
NC_035078.1	16792350	.	A	G	.	.	MAF_USDA=7.5
NC_035078.1	16792386	.	T	C	.	.	MAF_USDA=1.639
NC_035078.1	16792413	.	C	T	.	.	MAF_USDA=9.836
NC_035078.1	16792415	.	T	G	.	.	MAF_USDA=9.836
NC_035078.1	16792424	.	C	T	.	.	MAF_USDA=13.115
NC_035078.1	16792425	.	C	T	.	.	MAF_USDA=9.412
NC_035078.1	16792443	.	A	G	.	.	MAF_USDA=5.738
NC_035078.1	16792444	.	T	C	.	.	MAF_USDA=5.738
NC_035078.1	16792480	.	A	G	.	.	MAF_USDA=23.529
NC_035078.1	16792499	.	C	T	.	.	MAF_USDA=28.235
NC_035078.1	16792511	.	G	A	.	.	MAF_USDA=23.214
NC_035078.1	16792536	.	C	T	.	.	MAF_USDA=19.048
NC_035078.1	16792602	.	A	T	.	.	MAF_USDA=27.976
NC_035078.1	16792638	.	A	C	.	.	MAF_USDA=31.765
NC_035078.1	16792647	.	C	T	.	.	MAF_USDA=5.294
NC_035078.1	16792760	.	T	G	.	.	MAF_USDA=12.295
NC_035078.1	16792782	.	A	C	.	.	MAF_USDA=3.279
NC_035078.1	16792801	.	G	A	.	.	MAF_USDA=12.295
NC_035078.1	16792806	.	T	C	.	.	MAF_USDA=7.647
NC_035078.1	16792830	.	T	C	.	.	MAF_USDA=17.059
NC_035078.1	16792865	.	T	A	.	.	MAF_USDA=2.459
NC_035078.1	16792927	.	C	G	.	.	MAF_USDA=2.459
NC_035078.1	16792931	.	C	T	.	.	MAF_USDA=14.706
NC_035078.1	16792936	.	C	T	.	.	MAF_INRAE=48.734;MAF_USDA=27.059
NC_035078.1	16793008	.	A	G	.	.	MAF_USDA=2.083
NC_035078.1	16793057	.	A	G	.	.	MAF_INRAE=5.696
NC_035078.1	16793062	.	G	T	.	.	MAF_USDA=4.167
NC_035078.1	16793063	.	C	T	.	.	MAF_USDA=4.167
NC_035078.1	16793073	.	G	T	.	.	MAF_INRAE=3.333;MAF_USDA=1.639
NC_035078.1	16793118	.	C	T	.	.	MAF_USDA=1.639
NC_035078.1	16793183	.	A	G	.	.	MAF_INRAE=5.696;MAF_USDA=2.459
NC_035078.1	16793368	.	C	A	.	.	MAF_USDA=1.765
NC_035078.1	16793369	.	T	C	.	.	MAF_USDA=4.706
NC_035078.1	16793475	.	A	G	.	.	MAF_USDA=5.738
NC_035078.1	16793485	.	T	A	.	.	MAF_INRAE=5.696
NC_035078.1	16793678	.	T	G	.	.	MAF_USDA=1.639
NC_035078.1	16793765	.	G	T	.	.	MAF_USDA=1.639
NC_035078.1	16794144	.	A	T	.	.	MAF_USDA=2.459
NC_035078.1	16794239	.	G	A	.	.	MAF_INRAE=8.861;MAF_USDA=12.295
NC_035078.1	16794275	.	C	T	.	.	MAF_INRAE=10.127;MAF_USDA=41.667
NC_035078.1	16794281	.	G	A	.	.	MAF_INRAE=10.0;MAF_USDA=34.706
NC_035078.1	16794315	.	G	A	.	.	MAF_USDA=3.279
NC_035078.1	16794548	.	T	C	.	.	MAF_USDA=2.459
NC_035078.1	16794558	.	C	T	.	.	MAF_USDA=2.459
NC_035078.1	16794562	.	C	T	.	.	MAF_USDA=1.639
NC_035078.1	16794565	.	C	T	.	.	MAF_USDA=8.333
NC_035078.1	16794628	.	G	A	.	.	MAF_USDA=3.279
NC_035078.1	16794687	.	T	G	.	.	MAF_USDA=4.918
NC_035078.1	16794744	.	T	A	.	.	MAF_USDA=1.695
NC_035078.1	16794796	.	A	T	.	.	MAF_USDA=8.929
NC_035078.1	16794843	.	G	T	.	.	MAF_INRAE=6.962;MAF_USDA=25.294
NC_035078.1	16794869	.	G	A	.	.	MAF_USDA=1.765
NC_035078.1	16794912	.	C	G	.	.	MAF_INRAE=24.684;MAF_USDA=4.918
NC_035078.1	16795016	.	T	A	.	.	MAF_USDA=4.098
NC_035078.1	16795037	.	C	A	.	.	MAF_USDA=2.459
NC_035078.1	16795068	.	T	C	.	.	MAF_USDA=4.167
NC_035078.1	16795119	.	G	A	.	.	MAF_USDA=1.639
NC_035078.1	16795178	.	A	G	.	.	MAF_USDA=10.656
NC_035078.1	16795206	.	G	T	.	.	MAF_USDA=5.738
NC_035078.1	16795336	.	T	C	.	.	MAF_USDA=3.279
NC_035078.1	16795361	.	G	C	.	.	MAF_USDA=14.754
NC_035078.1	16795373	.	A	T	.	.	MAF_USDA=20.492
NC_035078.1	16795494	.	A	G	.	.	MAF_INRAE=22.5
NC_035078.1	16795535	.	G	T	.	.	MAF_INRAE=7.595
NC_035078.1	16795545	.	C	T	.	.	MAF_INRAE=45.0
NC_035078.1	16795546	.	A	G	.	.	MAF_INRAE=45.0
NC_035078.1	16795617	.	T	C	.	.	MAF_INRAE=25.0
NC_035078.1	16795631	.	T	C	.	.	MAF_USDA=3.279
NC_035078.1	16795744	.	A	G	.	.	MAF_INRAE=25.949
NC_035078.1	16796086	.	T	C	.	.	MAF_INRAE=5.263
NC_035078.1	16796131	.	G	A	.	.	MAF_INRAE=5.263;MAF_USDA=15.882
NC_035078.1	16796176	.	C	T	.	.	MAF_INRAE=28.481;MAF_USDA=32.353
NC_035078.1	16796259	.	T	A	.	.	MAF_INRAE=39.873;MAF_USDA=17.059
NC_035078.1	16796358	.	T	C	.	.	MAF_INRAE=42.105;MAF_USDA=17.059
NC_035078.1	16796383	.	C	A	.	.	MAF_INRAE=14.167
NC_035078.1	16796387	.	G	T	.	.	MAF_INRAE=4.167
NC_035078.1	16796390	.	C	A	.	.	MAF_INRAE=14.167
NC_035078.1	16796400	.	T	C	.	.	MAF_INRAE=15.0
NC_035078.1	16796428	.	G	A	.	.	MAF_USDA=2.083
NC_035078.1	16796499	.	G	T	.	.	MAF_INRAE=45.0
NC_035078.1	16796523	.	G	A	.	.	MAF_INRAE=43.333
NC_035078.1	16796529	.	T	C	.	.	MAF_INRAE=43.333
NC_035078.1	16796565	.	C	A	.	.	MAF_INRAE=44.167
NC_035078.1	16796581	.	A	C	.	.	MAF_INRAE=44.167
NC_035078.1	16796588	.	G	A	.	.	MAF_INRAE=14.167
NC_035078.1	16796599	.	C	A	.	.	MAF_INRAE=2.5
NC_035078.1	16796601	.	C	A	.	.	MAF_INRAE=24.167
NC_035078.1	16796617	.	G	T	.	.	MAF_INRAE=41.667
NC_035078.1	16796635	.	T	C	.	.	MAF_INRAE=43.333
NC_035078.1	16796672	.	C	A	.	.	MAF_INRAE=24.167
NC_035078.1	16796799	.	C	T	.	.	MAF_INRAE=3.333
NC_035078.1	16796802	.	C	T	.	.	MAF_INRAE=3.333
NC_035078.1	16796804	.	T	C	.	.	MAF_INRAE=3.333
NC_035078.1	16796833	.	C	T	.	.	MAF_INRAE=32.911
NC_035078.1	16796834	.	G	A	.	.	MAF_USDA=1.176
NC_035078.1	16796906	.	T	G	.	.	MAF_USDA=1.639
NC_035078.1	16796959	.	A	C	.	.	MAF_USDA=1.639
NC_035078.1	16797026	.	G	A	.	.	MAF_INRAE=8.861
NC_035078.1	16797038	.	C	T	.	.	MAF_INRAE=32.911;MAF_USDA=18.235
NC_035078.1	16797116	.	G	T	.	.	MAF_USDA=1.639
NC_035078.1	16797120	.	T	C	.	.	MAF_USDA=1.639
NC_035078.1	16797137	.	C	T	.	.	MAF_USDA=1.639
NC_035078.1	16797208	.	G	T	.	.	MAF_USDA=3.279
NC_035078.1	16797388	.	G	T	.	.	MAF_USDA=2.459
NC_035078.1	16797400	.	T	C	.	.	MAF_USDA=4.098
NC_035078.1	16797432	.	G	C	.	.	MAF_INRAE=9.494;MAF_USDA=33.529
NC_035078.1	16797601	.	G	A	.	.	MAF_USDA=4.918
NC_035078.1	16797627	.	A	G	.	.	MAF_INRAE=8.861
NC_035078.1	16797746	.	T	C	.	.	MAF_INRAE=9.494;MAF_USDA=1.639
NC_035078.1	16797760	.	T	G	.	.	MAF_USDA=1.639
NC_035078.1	16797826	.	G	A	.	.	MAF_USDA=1.639
NC_035078.1	16797903	.	G	T	.	.	MAF_USDA=1.639
NC_035078.1	16797986	.	T	C	.	.	MAF_INRAE=6.962
NC_035078.1	16798013	.	T	C	.	.	MAF_USDA=2.353
NC_035078.1	16798131	.	A	C	.	.	MAF_USDA=1.639
NC_035078.1	16798133	.	T	G	.	.	MAF_USDA=1.639
NC_035078.1	16798221	.	C	T	.	.	MAF_USDA=1.639
NC_035078.1	16798300	.	T	C	.	.	MAF_USDA=1.667
NC_035078.1	16798369	.	G	T	.	.	MAF_USDA=1.667
NC_035078.1	16799014	.	G	A	.	.	MAF_USDA=1.639
NC_035078.1	16799125	.	C	T	.	.	MAF_USDA=4.167
NC_035078.1	16799167	.	C	A	.	.	MAF_USDA=8.333
NC_035078.1	16799220	.	C	T	.	.	MAF_USDA=2.459
NC_035078.1	16799301	.	C	A	.	.	MAF_USDA=9.836
NC_035078.1	16799302	.	A	G	.	.	MAF_USDA=9.836
NC_035078.1	16799303	.	A	C	.	.	MAF_INRAE=29.747;MAF_USDA=40.0
NC_035078.1	16799337	.	G	A	.	.	MAF_INRAE=42.405;MAF_USDA=8.824
NC_035078.1	16799418	.	C	A	.	.	MAF_USDA=8.197
NC_035078.1	16799480	.	C	T	.	.	MAF_USDA=8.333
NC_035078.1	16799568	.	T	A	.	.	MAF_USDA=1.639
NC_035078.1	16799629	.	G	T	.	.	MAF_USDA=3.279
NC_035078.1	16799655	.	G	A	.	.	MAF_INRAE=17.089;MAF_USDA=17.059
NC_035078.1	16799943	.	G	A	.	.	MAF_INRAE=29.114;MAF_USDA=43.529
NC_035078.1	16799952	.	C	A	.	.	MAF_USDA=8.197
NC_035078.1	16799996	.	G	T	.	.	MAF_USDA=1.639
NC_035078.1	16800004	.	A	T	.	.	MAF_INRAE=29.747;MAF_USDA=44.118
NC_035078.1	16800087	.	T	A	.	.	MAF_USDA=2.459
NC_035078.1	16800093	.	A	G	.	.	MAF_INRAE=29.114;MAF_USDA=42.941
NC_035078.1	16800096	.	G	A	.	.	MAF_USDA=2.459
NC_035078.1	16800156	.	T	C	.	.	MAF_INRAE=29.114;MAF_USDA=39.583
NC_035078.1	16800185	.	A	G	.	.	MAF_INRAE=29.114
NC_035078.1	16800256	.	A	T	.	.	MAF_INRAE=27.848;MAF_USDA=41.765
NC_035078.1	16800387	.	T	A	.	.	MAF_USDA=1.639
NC_035078.1	16800403	.	G	T	.	.	MAF_USDA=3.279
NC_035078.1	16800454	.	T	A	.	.	MAF_INRAE=29.747;MAF_USDA=44.118
NC_035078.1	16800557	.	T	C	.	.	MAF_USDA=1.639
NC_035078.1	16800561	.	G	A	.	.	MAF_USDA=1.639
NC_035078.1	16800588	.	T	C	.	.	MAF_USDA=1.639
NC_035078.1	16800651	.	G	A	.	.	MAF_USDA=1.639
NC_035078.1	16800690	.	G	A	.	.	MAF_INRAE=6.329;MAF_USDA=24.118
NC_035078.1	16800699	.	A	G	.	.	MAF_USDA=10.656
NC_035078.1	16800763	.	A	C	.	.	MAF_INRAE=3.797;MAF_USDA=12.353
NC_035078.1	16800811	.	G	A	.	.	MAF_INRAE=17.089;MAF_USDA=18.235
NC_035078.1	16800985	.	C	T	.	.	MAF_INRAE=3.333
NC_035078.1	16801012	.	G	A	.	.	MAF_INRAE=12.025;MAF_USDA=42.941
NC_035078.1	16801275	.	C	T	.	.	MAF_INRAE=32.911;MAF_USDA=4.118
NC_035078.1	16801342	.	G	T	.	.	MAF_USDA=8.333
NC_035078.1	16801347	.	C	T	.	.	MAF_USDA=4.098
NC_035078.1	16801437	.	C	A	.	.	MAF_USDA=1.639
NC_035078.1	16801446	.	G	T	.	.	MAF_INRAE=11.667;MAF_USDA=1.639
NC_035078.1	16801516	.	T	C	.	.	MAF_INRAE=29.114;MAF_USDA=37.647
NC_035078.1	16801552	.	A	C	.	.	MAF_INRAE=12.658;MAF_USDA=19.412
NC_035078.1	16801556	.	A	T	.	.	MAF_INRAE=13.333;MAF_USDA=19.412
NC_035078.1	16801598	.	G	C	.	.	MAF_INRAE=8.861;MAF_USDA=5.882
NC_035078.1	16801643	.	A	T	.	.	MAF_INRAE=12.658;MAF_USDA=19.412
NC_035078.1	16801647	.	A	T	.	.	MAF_INRAE=13.333;MAF_USDA=18.824
NC_035078.1	16801808	.	G	C	.	.	MAF_USDA=29.167
NC_035078.1	16801909	.	C	G	.	.	MAF_USDA=1.639
NC_035078.1	16802111	.	C	T	.	.	MAF_INRAE=11.667;MAF_USDA=14.286
NC_035078.1	16802192	.	G	A	.	.	MAF_USDA=2.459
NC_035078.1	16802235	.	C	T	.	.	MAF_INRAE=4.167;MAF_USDA=31.25
NC_035078.1	16802301	.	G	A	.	.	MAF_INRAE=12.658;MAF_USDA=18.235
NC_035078.1	16802430	.	G	T	.	.	MAF_INRAE=12.658;MAF_USDA=18.824
NC_035078.1	16802484	.	A	G	.	.	MAF_USDA=1.667
NC_035078.1	16802488	.	T	A	.	.	MAF_INRAE=12.658;MAF_USDA=29.167
NC_035078.1	16802489	.	G	A	.	.	MAF_INRAE=13.333;MAF_USDA=16.667
NC_035078.1	16802527	.	T	C	.	.	MAF_USDA=1.639
NC_035078.1	16802645	.	A	G	.	.	MAF_INRAE=12.658;MAF_USDA=19.412
NC_035078.1	16802732	.	T	G	.	.	MAF_INRAE=12.658;MAF_USDA=18.824
NC_035078.1	16802777	.	G	A	.	.	MAF_USDA=3.279
NC_035078.1	16802843	.	G	A	.	.	MAF_USDA=4.098
NC_035078.1	16802887	.	C	T	.	.	MAF_INRAE=12.658;MAF_USDA=29.167
NC_035078.1	16802898	.	G	T	.	.	MAF_INRAE=12.658;MAF_USDA=18.824
NC_035078.1	16803181	.	C	T	.	.	MAF_INRAE=5.696;MAF_USDA=7.647
NC_035078.1	16803240	.	G	T	.	.	MAF_USDA=2.083
NC_035078.1	16803266	.	T	A	.	.	MAF_USDA=1.639
NC_035078.1	16803318	.	A	C	.	.	MAF_INRAE=12.658;MAF_USDA=18.824
NC_035078.1	16803319	.	G	C	.	.	MAF_INRAE=13.333;MAF_USDA=18.824
NC_035078.1	16803386	.	T	G	.	.	MAF_USDA=4.098
NC_035078.1	16803699	.	A	G	.	.	MAF_INRAE=10.759;MAF_USDA=19.412
NC_035078.1	16803709	.	C	A	.	.	MAF_INRAE=5.263;MAF_USDA=18.75
NC_035078.1	16803712	.	T	C	.	.	MAF_USDA=18.824
NC_035078.1	16804276	.	A	C	.	.	MAF_INRAE=5.696;MAF_USDA=1.639
NC_035078.1	16804340	.	G	A	.	.	MAF_USDA=1.639
NC_035078.1	16804470	.	C	A	.	.	MAF_INRAE=8.861;MAF_USDA=1.639
NC_035078.1	16804714	.	T	C	.	.	MAF_INRAE=12.658;MAF_USDA=19.412
NC_035078.1	16804747	.	C	T	.	.	MAF_INRAE=3.797;MAF_USDA=11.176
NC_035078.1	16804978	.	A	G	.	.	MAF_USDA=1.639
NC_035078.1	16805068	.	A	G	.	.	MAF_INRAE=6.329;MAF_USDA=22.353
NC_035078.1	16805163	.	T	C	.	.	MAF_USDA=5.882
NC_035078.1	16805228	.	G	A	.	.	MAF_INRAE=6.329;MAF_USDA=12.941
NC_035078.1	16805308	.	G	C	.	.	MAF_USDA=2.083
NC_035078.1	16805359	.	C	T	.	.	MAF_USDA=8.333
NC_035078.1	16805462	.	T	A	.	.	MAF_INRAE=2.532;MAF_USDA=7.647
NC_035078.1	16805495	.	T	C	.	.	MAF_USDA=5.738
NC_035078.1	16805648	.	C	A	.	.	MAF_USDA=5.882
NC_035078.1	16805651	.	C	A	.	.	MAF_USDA=5.882
NC_035078.1	16805653	.	G	T	.	.	MAF_USDA=5.882
NC_035078.1	16806535	.	G	A	.	.	MAF_USDA=7.059
NC_035078.1	16806574	.	A	C	.	.	MAF_USDA=11.475
NC_035078.1	16806595	.	G	T	.	.	MAF_USDA=2.459
NC_035078.1	16806621	.	G	T	.	.	MAF_USDA=10.417
NC_035078.1	16806646	.	C	T	.	.	MAF_USDA=2.459
NC_035078.1	16806657	.	C	A	.	.	MAF_INRAE=10.833;MAF_USDA=1.639
NC_035078.1	16806660	.	A	T	.	.	MAF_INRAE=10.833;MAF_USDA=1.639
NC_035078.1	16806675	.	G	A	.	.	MAF_USDA=2.083
NC_035078.1	16806768	.	T	C	.	.	MAF_USDA=8.333
NC_035078.1	16806816	.	C	A	.	.	MAF_USDA=1.639
NC_035078.1	16806845	.	C	T	.	.	MAF_INRAE=11.392;MAF_USDA=18.824
NC_035078.1	16806850	.	G	A	.	.	MAF_USDA=9.836
NC_035078.1	16807139	.	C	T	.	.	MAF_INRAE=3.165;MAF_USDA=20.833
NC_035078.1	16807146	.	G	A	.	.	MAF_INRAE=16.667
NC_035078.1	16807153	.	G	A	.	.	MAF_INRAE=16.667
NC_035078.1	16807178	.	T	C	.	.	MAF_INRAE=7.5
NC_035078.1	16807207	.	T	G	.	.	MAF_INRAE=6.667
NC_035078.1	16807209	.	G	A	.	.	MAF_INRAE=6.667
NC_035078.1	16807212	.	T	G	.	.	MAF_INRAE=6.667
NC_035078.1	16807228	.	C	T	.	.	MAF_USDA=4.918
NC_035078.1	16807303	.	G	A	.	.	MAF_INRAE=11.667;MAF_USDA=1.639
NC_035078.1	16807381	.	C	A	.	.	MAF_INRAE=8.861;MAF_USDA=9.412
NC_035078.1	16807529	.	T	C	.	.	MAF_INRAE=29.747;MAF_USDA=38.824
NC_035078.1	16807530	.	C	T	.	.	MAF_USDA=2.459
NC_035078.1	16807627	.	A	C	.	.	MAF_INRAE=17.089;MAF_USDA=17.059
NC_035078.1	16807669	.	G	A	.	.	MAF_USDA=4.706
NC_035078.1	16807683	.	T	C	.	.	MAF_USDA=3.279
NC_035078.1	16807848	.	G	C	.	.	MAF_USDA=1.639
NC_035078.1	16807886	.	T	C	.	.	MAF_USDA=2.459
NC_035078.1	16807903	.	G	T	.	.	MAF_INRAE=3.797;MAF_USDA=12.353
NC_035078.1	16807962	.	G	A	.	.	MAF_USDA=1.639
NC_035078.1	16808005	.	G	T	.	.	MAF_USDA=4.706
NC_035078.1	16808108	.	C	T	.	.	MAF_USDA=3.279
NC_035078.1	16808207	.	A	C	.	.	MAF_INRAE=12.025
NC_035078.1	16808293	.	A	G	.	.	MAF_USDA=3.279
NC_035078.1	16808305	.	A	G	.	.	MAF_USDA=2.459
NC_035078.1	16808323	.	C	T	.	.	MAF_USDA=2.5
NC_035078.1	16808339	.	C	A	.	.	MAF_USDA=8.333
NC_035078.1	16808454	.	C	A	.	.	MAF_USDA=1.639
NC_035078.1	16808456	.	A	T	.	.	MAF_USDA=1.639
NC_035078.1	16808568	.	G	A	.	.	MAF_INRAE=2.632
NC_035078.1	16808600	.	G	A	.	.	MAF_INRAE=2.632
NC_035078.1	16808603	.	C	T	.	.	MAF_INRAE=20.0
NC_035078.1	16808620	.	C	T	.	.	MAF_USDA=34.118
NC_035078.1	16808623	.	C	T	.	.	MAF_USDA=34.706
NC_035078.1	16808720	.	G	T	.	.	MAF_USDA=3.279
NC_035078.1	16808771	.	T	C	.	.	MAF_USDA=1.639
NC_035078.1	16808855	.	A	C	.	.	MAF_INRAE=12.658;MAF_USDA=25.294
NC_035078.1	16808920	.	G	A	.	.	MAF_USDA=2.459
NC_035078.1	16809073	.	A	C	.	.	MAF_USDA=29.167
NC_035078.1	16809139	.	C	T	.	.	MAF_USDA=4.918
NC_035078.1	16810757	.	C	T	.	.	MAF_INRAE=8.861;MAF_USDA=6.471
NC_035078.1	16810772	.	A	G	.	.	MAF_INRAE=12.658;MAF_USDA=24.706
NC_035078.1	16810820	.	A	G	.	.	MAF_USDA=2.459
NC_035078.1	16810856	.	T	C	.	.	MAF_INRAE=4.43;MAF_USDA=10.588
NC_035078.1	16810876	.	G	C	.	.	MAF_USDA=2.459
NC_035078.1	16810916	.	G	A	.	.	MAF_INRAE=8.861
NC_035078.1	16810946	.	G	A	.	.	MAF_USDA=1.639
NC_035078.1	16810963	.	G	A	.	.	MAF_INRAE=6.329;MAF_USDA=10.588
NC_035078.1	16810994	.	G	A	.	.	MAF_INRAE=17.089;MAF_USDA=17.059
NC_035078.1	16811106	.	G	A	.	.	MAF_USDA=6.471
NC_035078.1	16811419	.	C	T	.	.	MAF_INRAE=17.089;MAF_USDA=17.059
NC_035078.1	16811521	.	C	T	.	.	MAF_INRAE=12.658;MAF_USDA=29.167
NC_035078.1	16811556	.	G	T	.	.	MAF_INRAE=42.405;MAF_USDA=9.412
NC_035078.1	16811588	.	C	T	.	.	MAF_USDA=7.377
NC_035078.1	16811594	.	C	T	.	.	MAF_USDA=9.016
NC_035078.1	16811681	.	C	T	.	.	MAF_INRAE=16.456;MAF_USDA=19.643
NC_035078.1	16811697	.	G	A	.	.	MAF_USDA=5.882
NC_035078.1	16811718	.	G	A	.	.	MAF_INRAE=12.658;MAF_USDA=18.824
NC_035078.1	16811827	.	G	T	.	.	MAF_USDA=8.333
NC_035078.1	16811917	.	C	G	.	.	MAF_USDA=3.279
NC_035078.1	16812010	.	G	T	.	.	MAF_USDA=7.377
NC_035078.1	16812071	.	G	A	.	.	MAF_USDA=2.459
NC_035078.1	16812074	.	G	T	.	.	MAF_USDA=6.25
NC_035078.1	16812099	.	G	T	.	.	MAF_INRAE=8.861;MAF_USDA=5.294
NC_035078.1	16812118	.	A	C	.	.	MAF_INRAE=8.861
NC_035078.1	16812170	.	G	C	.	.	MAF_INRAE=12.658;MAF_USDA=20.588
NC_035078.1	16812221	.	T	C	.	.	MAF_INRAE=12.658;MAF_USDA=21.176
NC_035078.1	16812230	.	C	T	.	.	MAF_INRAE=41.772;MAF_USDA=8.235
NC_035078.1	16812364	.	A	G	.	.	MAF_INRAE=3.797;MAF_USDA=13.529
NC_035078.1	16812417	.	G	A	.	.	MAF_USDA=5.738
NC_035078.1	16812467	.	A	T	.	.	MAF_USDA=5.294
NC_035078.1	16812468	.	C	T	.	.	MAF_USDA=5.882
NC_035078.1	16812591	.	G	T	.	.	MAF_USDA=2.459
NC_035078.1	16812599	.	T	A	.	.	MAF_INRAE=5.696
NC_035078.1	16812600	.	T	G	.	.	MAF_INRAE=8.861;MAF_USDA=5.738
NC_035078.1	16812612	.	T	A	.	.	MAF_INRAE=33.544;MAF_USDA=5.294
NC_035078.1	16812639	.	T	A	.	.	MAF_INRAE=6.329;MAF_USDA=12.941
NC_035078.1	16812700	.	A	C	.	.	MAF_USDA=8.333
NC_035078.1	16812754	.	T	C	.	.	MAF_USDA=3.279
NC_035078.1	16812800	.	C	T	.	.	MAF_USDA=4.098
NC_035078.1	16812856	.	G	T	.	.	MAF_USDA=1.639
NC_035078.1	16812866	.	T	G	.	.	MAF_INRAE=37.975;MAF_USDA=35.294
NC_035078.1	16813023	.	C	G	.	.	MAF_USDA=9.167
NC_035078.1	16813046	.	T	C	.	.	MAF_INRAE=21.053;MAF_USDA=33.333
NC_035078.1	16813077	.	C	A	.	.	MAF_USDA=4.167
NC_035078.1	16813128	.	C	T	.	.	MAF_USDA=4.167
NC_035078.1	16813179	.	G	A	.	.	MAF_INRAE=39.873;MAF_USDA=20.0
NC_035078.1	16813354	.	G	A	.	.	MAF_USDA=2.353
NC_035078.1	16813386	.	G	T	.	.	MAF_USDA=3.279
NC_035078.1	16813792	.	G	A	.	.	MAF_USDA=1.639
NC_035078.1	16814117	.	C	T	.	.	MAF_INRAE=5.263;MAF_USDA=14.583
NC_035078.1	16814198	.	A	C	.	.	MAF_USDA=1.639
NC_035078.1	16814247	.	C	T	.	.	MAF_INRAE=11.667;MAF_USDA=1.639
NC_035078.1	16814352	.	C	G	.	.	MAF_INRAE=17.089;MAF_USDA=29.412
NC_035078.1	16814530	.	C	G	.	.	MAF_USDA=1.639
NC_035078.1	16814546	.	G	T	.	.	MAF_INRAE=16.456;MAF_USDA=17.647
NC_035078.1	16814547	.	G	T	.	.	MAF_INRAE=15.0;MAF_USDA=17.647
NC_035078.1	16814648	.	A	T	.	.	MAF_INRAE=3.333
NC_035078.1	16814685	.	G	A	.	.	MAF_USDA=5.882
NC_035078.1	16814790	.	G	A	.	.	MAF_USDA=5.738
NC_035078.1	16814795	.	T	C	.	.	MAF_USDA=3.529
NC_035078.1	16814805	.	A	C	.	.	MAF_INRAE=17.089;MAF_USDA=16.471
NC_035078.1	16814827	.	T	G	.	.	MAF_USDA=3.279
NC_035078.1	16814833	.	A	C	.	.	MAF_INRAE=5.696;MAF_USDA=3.529
NC_035078.1	16814834	.	A	C	.	.	MAF_INRAE=20.886;MAF_USDA=45.882
NC_035078.1	16814836	.	T	G	.	.	MAF_INRAE=8.861;MAF_USDA=17.059
NC_035078.1	16814868	.	G	C	.	.	MAF_INRAE=16.456;MAF_USDA=26.471
NC_035078.1	16814963	.	G	C	.	.	MAF_USDA=2.459
NC_035078.1	16814987	.	G	T	.	.	MAF_USDA=10.0
NC_035078.1	16814992	.	T	C	.	.	MAF_INRAE=7.595;MAF_USDA=24.118
NC_035078.1	16815051	.	C	A	.	.	MAF_INRAE=3.797;MAF_USDA=10.588
NC_035078.1	16815094	.	A	G	.	.	MAF_USDA=8.333
NC_035078.1	16815175	.	C	A	.	.	MAF_USDA=8.197
NC_035078.1	16815194	.	G	A	.	.	MAF_USDA=7.377
NC_035078.1	16815224	.	G	A	.	.	MAF_USDA=15.882
NC_035078.1	16815375	.	G	T	.	.	MAF_USDA=2.941
NC_035078.1	16815387	.	C	G	.	.	MAF_INRAE=5.263;MAF_USDA=4.918
NC_035078.1	16815465	.	A	G	.	.	MAF_INRAE=16.456;MAF_USDA=17.262
NC_035078.1	16815471	.	G	T	.	.	MAF_INRAE=6.329;MAF_USDA=9.524
NC_035078.1	16815521	.	G	C	.	.	MAF_INRAE=8.861;MAF_USDA=6.25
NC_035078.1	16815558	.	A	G	.	.	MAF_INRAE=8.861;MAF_USDA=9.016
NC_035078.1	16815588	.	G	C	.	.	MAF_INRAE=17.722;MAF_USDA=21.176
NC_035078.1	16815639	.	G	C	.	.	MAF_USDA=3.279
NC_035078.1	16815642	.	T	C	.	.	MAF_USDA=3.279
NC_035078.1	16815662	.	T	A	.	.	MAF_INRAE=11.667;MAF_USDA=1.667
NC_035078.1	16815670	.	C	T	.	.	MAF_USDA=3.333
NC_035078.1	16815693	.	A	C	.	.	MAF_USDA=8.333
NC_035078.1	16815697	.	A	C	.	.	MAF_INRAE=22.152;MAF_USDA=32.353
NC_035078.1	16815789	.	T	A	.	.	MAF_INRAE=5.696
NC_035078.1	16815817	.	G	A	.	.	MAF_USDA=2.941
NC_035078.1	16815826	.	G	C	.	.	MAF_USDA=3.279
NC_035078.1	16815924	.	CCTTC	CCTTT	.	.	MAF_USDA=31.25
NC_035078.1	16815928	.	C	T	.	.	MAF_INRAE=17.089;MAF_USDA=11.475
NC_035078.1	16815945	.	A	C	.	.	MAF_USDA=3.279
NC_035078.1	16816134	.	T	G	.	.	MAF_USDA=3.279
NC_035078.1	16816155	.	T	G	.	.	MAF_INRAE=3.333
NC_035078.1	16816178	.	G	A	.	.	MAF_INRAE=15.0
NC_035078.1	16816190	.	T	C	.	.	MAF_INRAE=23.333
NC_035078.1	16816251	.	G	A	.	.	MAF_INRAE=19.62
NC_035078.1	16816269	.	G	T	.	.	MAF_INRAE=3.333
NC_035078.1	16816296	.	C	A	.	.	MAF_INRAE=27.5
NC_035078.1	16816307	.	C	T	.	.	MAF_INRAE=40.833
NC_035078.1	16816308	.	C	T	.	.	MAF_USDA=2.353
NC_035078.1	16816344	.	C	T	.	.	MAF_INRAE=18.333;MAF_USDA=11.765
NC_035078.1	16816379	.	A	G	.	.	MAF_INRAE=5.0
NC_035078.1	16816404	.	A	T	.	.	MAF_INRAE=22.5
NC_035078.1	16816426	.	A	G	.	.	MAF_INRAE=44.167
NC_035078.1	16816442	.	T	C	.	.	MAF_INRAE=15.833
NC_035078.1	16816481	.	T	A	.	.	MAF_INRAE=45.0
NC_035078.1	16816483	.	A	C	.	.	MAF_INRAE=45.0
NC_035078.1	16816493	.	G	T	.	.	MAF_INRAE=44.167
NC_035078.1	16816508	.	G	A	.	.	MAF_INRAE=43.333
NC_035078.1	16816522	.	C	T	.	.	MAF_INRAE=42.5
NC_035078.1	16816565	.	C	A	.	.	MAF_INRAE=28.333
NC_035078.1	16816568	.	G	A	.	.	MAF_INRAE=28.333
NC_035078.1	16816570	.	T	A	.	.	MAF_INRAE=29.167
NC_035078.1	16816601	.	T	A	.	.	MAF_USDA=22.353
NC_035078.1	16816605	.	G	C	.	.	MAF_USDA=10.588
NC_035078.1	16816626	.	A	T	.	.	MAF_INRAE=9.167
NC_035078.1	16816629	.	G	T	.	.	MAF_INRAE=8.333
NC_035078.1	16816637	.	A	T	.	.	MAF_INRAE=7.5
NC_035078.1	16816638	.	C	A	.	.	MAF_INRAE=22.5
NC_035078.1	16816651	.	C	T	.	.	MAF_USDA=3.279
NC_035078.1	16816789	.	A	G	.	.	MAF_USDA=39.583
NC_035078.1	16816794	.	A	G	.	.	MAF_USDA=33.333
NC_035078.1	16816801	.	G	A	.	.	MAF_USDA=21.311
NC_035078.1	16816823	.	G	T	.	.	MAF_USDA=3.279
NC_035078.1	16816939	.	T	G	.	.	MAF_USDA=27.083
NC_035078.1	16817011	.	A	G	.	.	MAF_USDA=1.639
NC_035078.1	16817075	.	C	T	.	.	MAF_USDA=1.639
NC_035078.1	16817296	.	G	A	.	.	MAF_INRAE=16.456;MAF_USDA=20.0
NC_035078.1	16817399	.	A	G	.	.	MAF_INRAE=23.418;MAF_USDA=19.412
NC_035078.1	16817400	.	C	T	.	.	MAF_USDA=2.459
NC_035078.1	16817439	.	C	T	.	.	MAF_INRAE=21.053;MAF_USDA=20.0
NC_035078.1	16817494	.	C	A	.	.	MAF_USDA=4.098
NC_035078.1	16817533	.	C	T	.	.	MAF_USDA=1.639
NC_035078.1	16817650	.	A	T	.	.	MAF_INRAE=3.333;MAF_USDA=1.639
NC_035078.1	16817697	.	G	A	.	.	MAF_USDA=1.639
NC_035078.1	16817829	.	G	C	.	.	MAF_INRAE=21.053;MAF_USDA=17.647
NC_035078.1	16817926	.	G	A	.	.	MAF_USDA=4.167
NC_035078.1	16818011	.	T	C	.	.	MAF_USDA=13.559
NC_035078.1	16818023	.	G	A	.	.	MAF_USDA=7.627
NC_035078.1	16818183	.	T	C	.	.	MAF_USDA=5.738
NC_035078.1	16818240	.	A	G	.	.	MAF_USDA=20.833
NC_035078.1	16818242	.	T	C	.	.	MAF_USDA=22.917
NC_035078.1	16818249	.	C	T	.	.	MAF_USDA=6.471
NC_035078.1	16818257	.	C	T	.	.	MAF_USDA=20.833
NC_035078.1	16818262	.	T	G	.	.	MAF_USDA=17.647
NC_035078.1	16818323	.	A	T	.	.	MAF_INRAE=3.797;MAF_USDA=10.588
NC_035078.1	16818393	.	A	C	.	.	MAF_USDA=4.098
NC_035078.1	16818414	.	T	G	.	.	MAF_INRAE=16.456;MAF_USDA=20.588
NC_035078.1	16818499	.	C	T	.	.	MAF_USDA=2.083
NC_035078.1	16818561	.	A	C	.	.	MAF_USDA=4.167
NC_035078.1	16818936	.	C	T	.	.	MAF_USDA=5.738
NC_035078.1	16819980	.	G	A	.	.	MAF_INRAE=20.886
NC_035078.1	16820178	.	C	A	.	.	MAF_USDA=6.25
NC_035078.1	16820250	.	T	A	.	.	MAF_INRAE=43.333
NC_035078.1	16820264	.	C	T	.	.	MAF_INRAE=42.5
NC_035078.1	16820291	.	A	G	.	.	MAF_INRAE=39.167
NC_035078.1	16820312	.	T	C	.	.	MAF_USDA=1.639
NC_035078.1	16820322	.	C	A	.	.	MAF_INRAE=14.167
NC_035078.1	16820375	.	A	G	.	.	MAF_INRAE=42.5
NC_035078.1	16820507	.	C	T	.	.	MAF_USDA=35.417
NC_035078.1	16820590	.	A	G	.	.	MAF_INRAE=26.667;MAF_USDA=45.833
NC_035078.1	16821000	.	G	A	.	.	MAF_USDA=5.738
NC_035078.1	16821019	.	G	A	.	.	MAF_USDA=4.918
NC_035078.1	16821153	.	G	T	.	.	MAF_USDA=6.25
NC_035078.1	16821179	.	G	A	.	.	MAF_USDA=3.279
NC_035078.1	16821184	.	C	T	.	.	MAF_INRAE=8.861
NC_035078.1	16821227	.	A	G	.	.	MAF_USDA=3.529
NC_035078.1	16821345	.	A	G	.	.	MAF_INRAE=8.861;MAF_USDA=2.941
NC_035078.1	16821396	.	T	G	.	.	MAF_INRAE=11.667;MAF_USDA=1.639
NC_035078.1	16821469	.	C	T	.	.	MAF_INRAE=2.5
NC_035078.1	16821496	.	C	A	.	.	MAF_INRAE=36.076;MAF_USDA=14.118
NC_035078.1	16821533	.	C	T	.	.	MAF_INRAE=48.734;MAF_USDA=22.917
NC_035078.1	16821547	.	C	A	.	.	MAF_INRAE=25.949;MAF_USDA=10.588
NC_035078.1	16821573	.	A	T	.	.	MAF_USDA=2.941
NC_035078.1	16821647	.	T	C	.	.	MAF_USDA=2.459
NC_035078.1	16821771	.	T	A	.	.	MAF_INRAE=12.025;MAF_USDA=9.836
NC_035078.1	16821786	.	C	G	.	.	MAF_USDA=1.639
NC_035078.1	16822015	.	T	C	.	.	MAF_USDA=33.333
NC_035078.1	16822078	.	G	A	.	.	MAF_USDA=33.333
NC_035078.1	16822148	.	T	C	.	.	MAF_USDA=8.333
NC_035078.1	16822150	.	C	T	.	.	MAF_INRAE=25.833;MAF_USDA=12.5
NC_035078.1	16822167	.	A	C	.	.	MAF_USDA=4.167
NC_035078.1	16822198	.	T	A	.	.	MAF_INRAE=12.5;MAF_USDA=31.25
NC_035078.1	16822267	.	T	C	.	.	MAF_INRAE=43.333;MAF_USDA=42.5
NC_035078.1	16822385	.	G	A	.	.	MAF_INRAE=5.263;MAF_USDA=27.083
NC_035078.1	16822479	.	C	A	.	.	MAF_INRAE=37.975;MAF_USDA=33.529
NC_035078.1	16822490	.	A	T	.	.	MAF_USDA=3.529
NC_035078.1	16822512	.	T	G	.	.	MAF_USDA=1.639
NC_035078.1	16822674	.	C	A	.	.	MAF_INRAE=5.696
NC_035078.1	16822848	.	G	T	.	.	MAF_INRAE=27.848;MAF_USDA=35.882
NC_035078.1	16823052	.	G	A	.	.	MAF_USDA=3.529
NC_035078.1	16823227	.	G	C	.	.	MAF_INRAE=10.526
NC_035078.1	16823237	.	T	C	.	.	MAF_INRAE=7.895
NC_035078.1	16823480	.	T	A	.	.	MAF_INRAE=1.667
NC_035078.1	16823521	.	C	T	.	.	MAF_INRAE=11.667
NC_035078.1	16823541	.	A	G	.	.	MAF_USDA=3.279
NC_035078.1	16823553	.	C	T	.	.	MAF_INRAE=38.608
NC_035078.1	16823613	.	T	C	.	.	MAF_INRAE=41.772
NC_035078.1	16823658	.	G	T	.	.	MAF_INRAE=10.127
NC_035078.1	16823740	.	A	G	.	.	MAF_INRAE=29.167
NC_035078.1	16823770	.	C	T	.	.	MAF_INRAE=13.333
NC_035078.1	16823807	.	G	A	.	.	MAF_INRAE=42.5
NC_035078.1	16823812	.	A	T	.	.	MAF_INRAE=42.5
NC_035078.1	16823814	.	A	T	.	.	MAF_INRAE=42.5
NC_035078.1	16823818	.	A	G	.	.	MAF_INRAE=42.5
NC_035078.1	16823875	.	C	G	.	.	MAF_INRAE=29.167
NC_035078.1	16823929	.	G	A	.	.	MAF_INRAE=2.632
NC_035078.1	16823952	.	G	T	.	.	MAF_INRAE=11.667
NC_035078.1	16823986	.	G	A	.	.	MAF_INRAE=21.667
NC_035078.1	16824128	.	G	T	.	.	MAF_USDA=2.459
NC_035078.1	16824213	.	A	G	.	.	MAF_USDA=2.459
NC_035078.1	16824261	.	T	G	.	.	MAF_INRAE=6.329;MAF_USDA=28.235
NC_035078.1	16824262	.	C	A	.	.	MAF_INRAE=6.667;MAF_USDA=28.235
NC_035078.1	16824266	.	G	A	.	.	MAF_INRAE=6.667;MAF_USDA=28.824
NC_035078.1	16824320	.	G	T	.	.	MAF_INRAE=12.658;MAF_USDA=26.471
NC_035078.1	16824333	.	T	G	.	.	MAF_INRAE=44.304;MAF_USDA=16.471
NC_035078.1	16824352	.	C	T	.	.	MAF_INRAE=2.532;MAF_USDA=7.647
NC_035078.1	16824399	.	G	T	.	.	MAF_USDA=1.639
NC_035078.1	16824532	.	G	A	.	.	MAF_USDA=4.918
NC_035078.1	16824638	.	A	G	.	.	MAF_INRAE=12.025;MAF_USDA=15.882
NC_035078.1	16824747	.	G	A	.	.	MAF_INRAE=21.519;MAF_USDA=10.656
NC_035078.1	16825003	.	A	T	.	.	MAF_INRAE=22.785
NC_035078.1	16825004	.	A	T	.	.	MAF_USDA=8.333
NC_035078.1	16825007	.	T	A	.	.	MAF_INRAE=23.418
NC_035078.1	16825013	.	AT	AC	.	.	MAF_USDA=41.667
NC_035078.1	16825014	.	T	C	.	.	MAF_INRAE=40.506
NC_035078.1	16825089	.	C	T	.	.	MAF_USDA=1.639
NC_035078.1	16825224	.	A	T	.	.	MAF_INRAE=47.468;MAF_USDA=26.23
NC_035078.1	16825273	.	G	T	.	.	MAF_INRAE=12.658;MAF_USDA=32.353
NC_035078.1	16825309	.	A	G	.	.	MAF_INRAE=12.658;MAF_USDA=15.882
NC_035078.1	16825323	.	C	A	.	.	MAF_INRAE=37.342;MAF_USDA=44.706
NC_035078.1	16825344	.	T	C	.	.	MAF_INRAE=25.949;MAF_USDA=40.588
NC_035078.1	16825669	.	A	T	.	.	MAF_INRAE=10.0
NC_035078.1	16825907	.	A	C	.	.	MAF_INRAE=11.667;MAF_USDA=1.639
NC_035078.1	16825927	.	C	A	.	.	MAF_USDA=1.667
NC_035078.1	16825928	.	A	T	.	.	MAF_USDA=1.667
NC_035078.1	16825941	.	C	T	.	.	MAF_INRAE=5.696;MAF_USDA=7.5
NC_035078.1	16825986	.	T	C	.	.	MAF_USDA=1.639
NC_035078.1	16826004	.	G	T	.	.	MAF_USDA=3.529
NC_035078.1	16826046	.	T	G	.	.	MAF_INRAE=44.304;MAF_USDA=31.176
NC_035078.1	16826106	.	T	A	.	.	MAF_INRAE=30.38;MAF_USDA=21.176
NC_035078.1	16826155	.	G	A	.	.	MAF_INRAE=10.759;MAF_USDA=10.0
NC_035078.1	16826274	.	T	C	.	.	MAF_INRAE=44.937;MAF_USDA=32.941
NC_035078.1	16826384	.	C	A	.	.	MAF_INRAE=31.013;MAF_USDA=24.706
NC_035078.1	16826432	.	C	T	.	.	MAF_USDA=8.333
NC_035078.1	16826452	.	C	T	.	.	MAF_USDA=4.098
NC_035078.1	16826489	.	A	T	.	.	MAF_INRAE=3.797;MAF_USDA=10.588
NC_035078.1	16826496	.	T	G	.	.	MAF_USDA=3.279
NC_035078.1	16826624	.	T	A	.	.	MAF_INRAE=30.38;MAF_USDA=24.118
NC_035078.1	16826633	.	G	C	.	.	MAF_USDA=2.353
NC_035078.1	16826686	.	G	A	.	.	MAF_INRAE=29.747
NC_035078.1	16826808	.	A	T	.	.	MAF_USDA=3.279
NC_035078.1	16826837	.	C	T	.	.	MAF_USDA=9.016
NC_035078.1	16826842	.	A	T	.	.	MAF_USDA=4.918
NC_035078.1	16826876	.	A	T	.	.	MAF_INRAE=26.316
NC_035078.1	16827211	.	C	T	.	.	MAF_USDA=3.279
NC_035078.1	16827216	.	A	T	.	.	MAF_USDA=1.639
NC_035078.1	16827250	.	A	T	.	.	MAF_USDA=1.639
NC_035078.1	16827267	.	C	T	.	.	MAF_USDA=1.639
NC_035078.1	16827268	.	G	T	.	.	MAF_USDA=24.706
NC_035078.1	16827269	.	G	T	.	.	MAF_USDA=24.706
NC_035078.1	16827272	.	A	G	.	.	MAF_USDA=25.294
NC_035078.1	16827309	.	C	A	.	.	MAF_USDA=6.557
NC_035078.1	16827394	.	A	G	.	.	MAF_USDA=25.294
NC_035078.1	16827420	.	G	A	.	.	MAF_USDA=1.667
NC_035078.1	16827473	.	T	G	.	.	MAF_USDA=24.706
NC_035078.1	16827520	.	C	T	.	.	MAF_INRAE=29.747;MAF_USDA=5.738
NC_035078.1	16827531	.	A	C	.	.	MAF_USDA=6.557
NC_035078.1	16827569	.	C	T	.	.	MAF_INRAE=5.696
NC_035078.1	16827636	.	C	T	.	.	MAF_USDA=26.471
NC_035078.1	16827651	.	G	T	.	.	MAF_INRAE=33.544;MAF_USDA=3.529
NC_035078.1	16827700	.	C	A	.	.	MAF_USDA=1.639
NC_035078.1	16827799	.	C	A	.	.	MAF_INRAE=36.667
NC_035078.1	16827874	.	C	T	.	.	MAF_USDA=1.639
NC_035078.1	16827905	.	G	T	.	.	MAF_USDA=4.098
NC_035078.1	16827920	.	T	A	.	.	MAF_USDA=25.294
NC_035078.1	16827921	.	G	A	.	.	MAF_USDA=25.294
NC_035078.1	16827971	.	G	A	.	.	MAF_USDA=4.167
NC_035078.1	16828071	.	A	G	.	.	MAF_USDA=1.639
NC_035078.1	16828128	.	C	T	.	.	MAF_INRAE=2.532
NC_035078.1	16828258	.	G	T	.	.	MAF_INRAE=48.101
NC_035078.1	16828299	.	A	T	.	.	MAF_INRAE=9.167;MAF_USDA=8.333
NC_035078.1	16828344	.	C	T	.	.	MAF_USDA=6.667
NC_035078.1	16828436	.	T	C	.	.	MAF_USDA=6.557
NC_035078.1	16828482	.	A	C	.	.	MAF_INRAE=5.263;MAF_USDA=10.588
NC_035078.1	16828593	.	C	T	.	.	MAF_USDA=2.083
NC_035078.1	16828659	.	T	G	.	.	MAF_USDA=1.639
NC_035078.1	16828751	.	C	A	.	.	MAF_INRAE=30.38;MAF_USDA=4.918
NC_035078.1	16828783	.	C	A	.	.	MAF_INRAE=9.494;MAF_USDA=38.824
NC_035078.1	16828827	.	A	T	.	.	MAF_INRAE=35.443;MAF_USDA=14.118
NC_035078.1	16828831	.	G	C	.	.	MAF_USDA=8.333
NC_035078.1	16828913	.	C	A	.	.	MAF_USDA=1.639
NC_035078.1	16828931	.	A	G	.	.	MAF_INRAE=3.333;MAF_USDA=31.967
NC_035078.1	16828987	.	T	G	.	.	MAF_USDA=2.459
NC_035078.1	16829021	.	G	A	.	.	MAF_INRAE=12.025;MAF_USDA=25.882
NC_035078.1	16829095	.	G	A	.	.	MAF_USDA=4.706
NC_035078.1	16829139	.	C	A	.	.	MAF_USDA=12.941
NC_035078.1	16829213	.	G	T	.	.	MAF_USDA=4.706
NC_035078.1	16829221	.	C	A	.	.	MAF_INRAE=44.937;MAF_USDA=50.0
NC_035078.1	16829235	.	A	C	.	.	MAF_INRAE=44.937;MAF_USDA=50.0
NC_035078.1	16829262	.	C	T	.	.	MAF_USDA=15.0
NC_035078.1	16829274	.	C	T	.	.	MAF_INRAE=44.304;MAF_USDA=47.059
NC_035078.1	16829373	.	C	T	.	.	MAF_INRAE=3.333
NC_035078.1	16829500	.	G	A	.	.	MAF_INRAE=5.263;MAF_USDA=25.0
NC_035078.1	16829563	.	G	A	.	.	MAF_USDA=1.765
NC_035078.1	16829572	.	G	A	.	.	MAF_INRAE=43.038;MAF_USDA=40.588
NC_035078.1	16829604	.	C	G	.	.	MAF_INRAE=10.759;MAF_USDA=12.353
NC_035078.1	16829679	.	G	A	.	.	MAF_USDA=1.639
NC_035078.1	16829720	.	T	A	.	.	MAF_USDA=2.941
NC_035078.1	16829722	.	G	A	.	.	MAF_USDA=3.529
NC_035078.1	16829788	.	A	T	.	.	MAF_INRAE=11.667;MAF_USDA=1.639
NC_035078.1	16829793	.	A	T	.	.	MAF_INRAE=5.696
NC_035078.1	16829870	.	T	C	.	.	MAF_USDA=2.459
NC_035078.1	16829896	.	G	A	.	.	MAF_USDA=3.279
NC_035078.1	16829915	.	G	A	.	.	MAF_USDA=2.941
NC_035078.1	16829957	.	C	A	.	.	MAF_INRAE=12.025;MAF_USDA=23.529
NC_035078.1	16829989	.	C	A	.	.	MAF_INRAE=8.861;MAF_USDA=5.294
NC_035078.1	16829993	.	C	A	.	.	MAF_INRAE=5.263;MAF_USDA=10.0
NC_035078.1	16830296	.	A	G	.	.	MAF_INRAE=18.987;MAF_USDA=8.824
NC_035078.1	16830361	.	C	T	.	.	MAF_INRAE=10.759;MAF_USDA=9.412
NC_035078.1	16830388	.	A	T	.	.	MAF_USDA=6.024
NC_035078.1	16830393	.	C	A	.	.	MAF_USDA=2.459
NC_035078.1	16830416	.	C	G	.	.	MAF_USDA=3.279
NC_035078.1	16830466	.	T	C	.	.	MAF_INRAE=8.861
NC_035078.1	16830468	.	A	T	.	.	MAF_INRAE=10.0
NC_035078.1	16830472	.	G	A	.	.	MAF_INRAE=21.667;MAF_USDA=8.824
NC_035078.1	16830504	.	T	A	.	.	MAF_USDA=2.459
NC_035078.1	16830520	.	T	C	.	.	MAF_USDA=2.941
NC_035078.1	16830916	.	G	A	.	.	MAF_USDA=4.819
NC_035078.1	16830971	.	A	C	.	.	MAF_INRAE=20.253;MAF_USDA=12.048
NC_035078.1	16831027	.	C	T	.	.	MAF_USDA=3.39
NC_035078.1	16831097	.	A	G	.	.	MAF_INRAE=20.886;MAF_USDA=9.036
NC_035078.1	16831220	.	C	G	.	.	MAF_USDA=2.083
NC_035078.1	16831364	.	A	T	.	.	MAF_USDA=2.353
NC_035078.1	16831411	.	G	A	.	.	MAF_INRAE=3.333;MAF_USDA=3.279
NC_035078.1	16831521	.	C	A	.	.	MAF_USDA=3.279
NC_035078.1	16831591	.	T	G	.	.	MAF_USDA=3.279
NC_035078.1	16831601	.	C	A	.	.	MAF_INRAE=8.861
NC_035078.1	16831605	.	T	A	.	.	MAF_USDA=10.0
NC_035078.1	16831645	.	A	T	.	.	MAF_USDA=8.197
NC_035078.1	16831646	.	A	T	.	.	MAF_INRAE=11.667;MAF_USDA=8.235
NC_035078.1	16831647	.	A	T	.	.	MAF_INRAE=11.667;MAF_USDA=1.639
NC_035078.1	16831761	.	G	A	.	.	MAF_INRAE=8.861
NC_035078.1	16831794	.	T	C	.	.	MAF_USDA=8.333
NC_035078.1	16831809	.	C	A	.	.	MAF_USDA=8.333
NC_035078.1	16831939	.	C	T	.	.	MAF_INRAE=5.263;MAF_USDA=25.0
NC_035078.1	16831988	.	G	A	.	.	MAF_INRAE=20.886;MAF_USDA=8.197
NC_035078.1	16832085	.	T	A	.	.	MAF_INRAE=8.861
NC_035078.1	16832100	.	G	T	.	.	MAF_USDA=2.083
NC_035078.1	16832219	.	C	G	.	.	MAF_INRAE=3.797;MAF_USDA=7.059
NC_035078.1	16832272	.	T	C	.	.	MAF_INRAE=46.835;MAF_USDA=48.824
NC_035078.1	16832341	.	T	C	.	.	MAF_USDA=31.25
NC_035078.1	16832403	.	T	C	.	.	MAF_INRAE=38.608;MAF_USDA=11.765
NC_035078.1	16832463	.	T	C	.	.	MAF_USDA=3.279
NC_035078.1	16832467	.	C	T	.	.	MAF_USDA=2.459
NC_035078.1	16832546	.	T	C	.	.	MAF_USDA=3.279
NC_035078.1	16832556	.	A	G	.	.	MAF_USDA=22.619
NC_035078.1	16832589	.	G	C	.	.	MAF_USDA=6.667
NC_035078.1	16832594	.	G	A	.	.	MAF_USDA=11.905
NC_035078.1	16832603	.	T	C	.	.	MAF_USDA=32.353
NC_035078.1	16832614	.	A	T	.	.	MAF_USDA=29.167
NC_035078.1	16833557	.	G	A	.	.	MAF_USDA=3.279
NC_035078.1	16833625	.	G	T	.	.	MAF_INRAE=5.263;MAF_USDA=10.119
NC_035078.1	16833647	.	C	T	.	.	MAF_INRAE=5.263;MAF_USDA=14.286
NC_035078.1	16833674	.	G	A	.	.	MAF_USDA=10.0
NC_035078.1	16833678	.	T	A	.	.	MAF_INRAE=46.203;MAF_USDA=50.0
NC_035078.1	16833791	.	T	C	.	.	MAF_INRAE=10.127;MAF_USDA=8.235
NC_035078.1	16833812	.	G	T	.	.	MAF_INRAE=8.861
NC_035078.1	16833842	.	A	T	.	.	MAF_INRAE=21.519;MAF_USDA=10.656
NC_035078.1	16833873	.	G	A	.	.	MAF_INRAE=5.263;MAF_USDA=27.083
NC_035078.1	16834044	.	T	G	.	.	MAF_USDA=10.0
NC_035078.1	16834061	.	T	C	.	.	MAF_INRAE=10.127;MAF_USDA=8.235
NC_035078.1	16834140	.	C	A	.	.	MAF_USDA=6.557
NC_035078.1	16834174	.	T	G	.	.	MAF_INRAE=3.333;MAF_USDA=18.824
NC_035078.1	16834250	.	T	C	.	.	MAF_INRAE=10.127;MAF_USDA=8.235
NC_035078.1	16834315	.	C	T	.	.	MAF_INRAE=11.667;MAF_USDA=27.083
NC_035078.1	16834391	.	G	T,A	.	.	MAF_INRAE=8.861;MAF_USDA=6.557
NC_035078.1	16834395	.	G	T	.	.	MAF_USDA=2.459
NC_035078.1	16834444	.	T	A	.	.	MAF_INRAE=18.354;MAF_USDA=39.412
NC_035078.1	16834463	.	G	A	.	.	MAF_USDA=4.098
NC_035078.1	16834472	.	T	C	.	.	MAF_INRAE=10.759;MAF_USDA=10.0
NC_035078.1	16834519	.	G	A	.	.	MAF_USDA=3.279
NC_035078.1	16834528	.	A	G	.	.	MAF_USDA=2.083
NC_035078.1	16834536	.	G	A	.	.	MAF_USDA=3.279
NC_035078.1	16834537	.	T	G	.	.	MAF_USDA=2.353
NC_035078.1	16834592	.	G	A	.	.	MAF_INRAE=3.333;MAF_USDA=2.459
NC_035078.1	16834608	.	A	G	.	.	MAF_INRAE=25.316;MAF_USDA=39.412
NC_035078.1	16834611	.	A	T	.	.	MAF_INRAE=12.5;MAF_USDA=37.647
NC_035078.1	16834619	.	G	T	.	.	MAF_USDA=8.333
NC_035078.1	16834648	.	C	A	.	.	MAF_USDA=3.279
NC_035078.1	16834657	.	T	C	.	.	MAF_USDA=2.459
NC_035078.1	16834719	.	G	T	.	.	MAF_INRAE=14.167
NC_035078.1	16834735	.	G	A	.	.	MAF_INRAE=18.354;MAF_USDA=41.765
NC_035078.1	16834838	.	T	A	.	.	MAF_USDA=12.941
NC_035078.1	16834884	.	T	C	.	.	MAF_INRAE=9.167
NC_035078.1	16834885	.	GTTGTTACAT	GTTGTTACAG	.	.	MAF_USDA=16.667
NC_035078.1	16834894	.	T	G	.	.	MAF_INRAE=10.0
NC_035078.1	16834895	.	T	G	.	.	MAF_INRAE=33.333;MAF_USDA=47.917
NC_035078.1	16834925	.	A	G	.	.	MAF_USDA=11.475
NC_035078.1	16834927	.	G	T	.	.	MAF_USDA=4.098
NC_035078.1	16834938	.	G	A	.	.	MAF_INRAE=1.667;MAF_USDA=14.583
NC_035078.1	16834985	.	T	C	.	.	MAF_INRAE=3.165;MAF_USDA=5.294
NC_035078.1	16835003	.	A	T	.	.	MAF_INRAE=11.667;MAF_USDA=8.235
NC_035078.1	16835023	.	T	G	.	.	MAF_INRAE=5.0
NC_035078.1	16835030	.	C	T	.	.	MAF_INRAE=3.333
NC_035078.1	16835034	.	G	A	.	.	MAF_INRAE=3.333
NC_035078.1	16835046	.	T	C	.	.	MAF_INRAE=5.833;MAF_USDA=12.5
NC_035078.1	16835055	.	C	A	.	.	MAF_INRAE=5.0
NC_035078.1	16835088	.	G	A	.	.	MAF_USDA=3.279
NC_035078.1	16835130	.	A	G	.	.	MAF_INRAE=7.5
NC_035078.1	16835134	.	G	T	.	.	MAF_INRAE=7.5
NC_035078.1	16835190	.	T	G	.	.	MAF_USDA=12.295
NC_035078.1	16835191	.	C	A	.	.	MAF_USDA=12.295
NC_035078.1	16835193	.	G	A	.	.	MAF_USDA=12.295
NC_035078.1	16835194	.	T	A	.	.	MAF_USDA=12.295
NC_035078.1	16835201	.	A	T	.	.	MAF_USDA=13.934
NC_035078.1	16835207	.	G	C	.	.	MAF_USDA=7.059
NC_035078.1	16835212	.	G	T	.	.	MAF_INRAE=3.333;MAF_USDA=1.639
NC_035078.1	16835225	.	T	C	.	.	MAF_USDA=10.656
NC_035078.1	16835227	.	T	C	.	.	MAF_USDA=10.656
NC_035078.1	16835230	.	G	T	.	.	MAF_USDA=9.836
NC_035078.1	16835244	.	G	T	.	.	MAF_USDA=9.836
NC_035078.1	16835245	.	G	A	.	.	MAF_USDA=7.377
NC_035078.1	16835274	.	A	C	.	.	MAF_USDA=47.917
NC_035078.1	16835281	.	A	T	.	.	MAF_USDA=17.059
NC_035078.1	16835296	.	T	C	.	.	MAF_INRAE=6.667;MAF_USDA=30.0
NC_035078.1	16835303	.	T	C	.	.	MAF_INRAE=8.333;MAF_USDA=31.25
NC_035078.1	16835310	.	A	G	.	.	MAF_INRAE=3.333;MAF_USDA=11.475
NC_035078.1	16835313	.	T	G	.	.	MAF_INRAE=3.333;MAF_USDA=12.295
NC_035078.1	16835314	.	G	T	.	.	MAF_INRAE=3.333;MAF_USDA=10.656
NC_035078.1	16835334	.	A	T	.	.	MAF_INRAE=2.5;MAF_USDA=15.574
NC_035078.1	16835353	.	C	A	.	.	MAF_USDA=33.333
NC_035078.1	16835369	.	A	G	.	.	MAF_INRAE=9.167;MAF_USDA=17.213
NC_035078.1	16835370	.	A	C	.	.	MAF_INRAE=9.167;MAF_USDA=17.213
NC_035078.1	16835374	.	T	G	.	.	MAF_INRAE=48.333
NC_035078.1	16835378	.	A	G	.	.	MAF_INRAE=8.333;MAF_USDA=18.852
NC_035078.1	16835398	.	G	T	.	.	MAF_USDA=8.197
NC_035078.1	16835402	.	C	A	.	.	MAF_INRAE=7.5;MAF_USDA=22.353
NC_035078.1	16835403	.	A	C	.	.	MAF_INRAE=10.833
NC_035078.1	16835428	.	T	A	.	.	MAF_INRAE=4.167
NC_035078.1	16835431	.	G	A	.	.	MAF_INRAE=3.333
NC_035078.1	16835432	.	A	T	.	.	MAF_INRAE=4.167
NC_035078.1	16835450	.	G	C	.	.	MAF_INRAE=4.167
NC_035078.1	16835452	.	A	G	.	.	MAF_INRAE=5.0
NC_035078.1	16835458	.	G	T	.	.	MAF_INRAE=8.861
NC_035078.1	16835459	.	A	C	.	.	MAF_INRAE=3.333
NC_035078.1	16835460	.	G	T	.	.	MAF_INRAE=27.215;MAF_USDA=35.294
NC_035078.1	16835461	.	G	T	.	.	MAF_INRAE=3.333
NC_035078.1	16835463	.	A	C	.	.	MAF_INRAE=2.5
NC_035078.1	16835477	.	G	A	.	.	MAF_USDA=1.639
NC_035078.1	16835565	.	G	T	.	.	MAF_INRAE=39.873;MAF_USDA=46.471
NC_035078.1	16835567	.	C	G	.	.	MAF_INRAE=8.228
NC_035078.1	16835751	.	C	T	.	.	MAF_USDA=2.459
NC_035078.1	16835791	.	A	C	.	.	MAF_INRAE=10.759;MAF_USDA=44.118
NC_035078.1	16835860	.	G	T	.	.	MAF_USDA=2.353
NC_035078.1	16835985	.	C	T	.	.	MAF_USDA=1.667
NC_035078.1	16836022	.	G	A	.	.	MAF_USDA=2.353
NC_035078.1	16836047	.	G	T	.	.	MAF_USDA=5.738
NC_035078.1	16836065	.	C	A	.	.	MAF_USDA=1.639
NC_035078.1	16836073	.	T	A	.	.	MAF_INRAE=5.696;MAF_USDA=4.167
NC_035078.1	16836139	.	T	G	.	.	MAF_USDA=1.639
NC_035078.1	16836184	.	A	G	.	.	MAF_USDA=2.941
NC_035078.1	16836223	.	C	T	.	.	MAF_USDA=8.333
NC_035078.1	16836340	.	A	G	.	.	MAF_USDA=2.941
NC_035078.1	16836409	.	A	C	.	.	MAF_USDA=1.176
NC_035078.1	16836411	.	G	C	.	.	MAF_USDA=1.176
NC_035078.1	16836468	.	G	T	.	.	MAF_USDA=1.639
NC_035078.1	16836561	.	T	G	.	.	MAF_USDA=8.333
NC_035078.1	16836597	.	C	T	.	.	MAF_USDA=1.765
NC_035078.1	16836664	.	T	G	.	.	MAF_USDA=2.459
NC_035078.1	16836758	.	A	C	.	.	MAF_USDA=1.639
NC_035078.1	16836816	.	C	T	.	.	MAF_USDA=1.639
NC_035078.1	16836822	.	C	A	.	.	MAF_USDA=1.639
NC_035078.1	16836861	.	T	A	.	.	MAF_USDA=2.083
NC_035078.1	16836862	.	G	A	.	.	MAF_USDA=2.083
NC_035078.1	16836908	.	C	T	.	.	MAF_USDA=2.083
NC_035078.1	16837073	.	T	G	.	.	MAF_INRAE=10.127;MAF_USDA=8.235
NC_035078.1	16837092	.	C	T	.	.	MAF_USDA=2.083
NC_035078.1	16837114	.	C	A	.	.	MAF_INRAE=6.962;MAF_USDA=1.765
NC_035078.1	16837184	.	C	T	.	.	MAF_USDA=2.459
NC_035078.1	16837252	.	A	C	.	.	MAF_INRAE=30.38;MAF_USDA=45.294
NC_035078.1	16837275	.	G	A	.	.	MAF_INRAE=10.127;MAF_USDA=8.235
NC_035078.1	16838961	.	C	T	.	.	MAF_INRAE=5.263;MAF_USDA=2.976
NC_035078.1	16839014	.	A	G	.	.	MAF_INRAE=6.962;MAF_USDA=2.353
NC_035078.1	16839022	.	G	A	.	.	MAF_USDA=3.279
NC_035078.1	16839031	.	T	G	.	.	MAF_USDA=2.353
NC_035078.1	16839047	.	G	A	.	.	MAF_INRAE=3.797;MAF_USDA=7.059
NC_035078.1	16839096	.	G	T	.	.	MAF_USDA=1.639
NC_035078.1	16839236	.	G	T	.	.	MAF_USDA=2.083
NC_035078.1	16839357	.	A	T	.	.	MAF_INRAE=10.759;MAF_USDA=12.353
NC_035078.1	16839379	.	G	A	.	.	MAF_USDA=3.279
NC_035078.1	16839384	.	C	T	.	.	MAF_USDA=2.459
NC_035078.1	16839466	.	T	C	.	.	MAF_USDA=3.279
NC_035078.1	16839690	.	G	A	.	.	MAF_USDA=3.39
NC_035078.1	16839727	.	G	A	.	.	MAF_USDA=2.459
NC_035078.1	16839875	.	G	A	.	.	MAF_USDA=3.279
NC_035078.1	16840004	.	A	G	.	.	MAF_USDA=3.279
NC_035078.1	16840043	.	T	A	.	.	MAF_USDA=1.639
NC_035078.1	16840050	.	C	A	.	.	MAF_USDA=2.083
NC_035078.1	16840133	.	A	T	.	.	MAF_USDA=1.639
NC_035078.1	16840147	.	G	C	.	.	MAF_USDA=1.639
NC_035078.1	16840162	.	A	C	.	.	MAF_USDA=1.639
NC_035078.1	16840194	.	T	C	.	.	MAF_USDA=1.176
NC_035078.1	16840261	.	A	T	.	.	MAF_USDA=1.639
NC_035078.1	16840270	.	T	G	.	.	MAF_USDA=2.353
NC_035078.1	16840352	.	T	A	.	.	MAF_USDA=1.639
NC_035078.1	16840385	.	C	A	.	.	MAF_INRAE=19.62;MAF_USDA=47.059
NC_035078.1	16840464	.	T	G	.	.	MAF_USDA=2.353
NC_035078.1	16840627	.	G	A	.	.	MAF_INRAE=5.263;MAF_USDA=8.235
NC_035078.1	16840685	.	C	T	.	.	MAF_USDA=1.639
NC_035078.1	16840866	.	A	G	.	.	MAF_INRAE=10.759;MAF_USDA=25.294
NC_035078.1	16840882	.	G	A	.	.	MAF_USDA=2.353
NC_035078.1	16840887	.	T	C	.	.	MAF_INRAE=2.632;MAF_USDA=25.0
NC_035078.1	16840964	.	A	T	.	.	MAF_USDA=3.279
NC_035078.1	16841147	.	C	T	.	.	MAF_USDA=3.279
NC_035078.1	16841179	.	A	G	.	.	MAF_USDA=2.941
NC_035078.1	16841185	.	T	C	.	.	MAF_USDA=1.639
NC_035078.1	16841188	.	A	G	.	.	MAF_INRAE=10.759;MAF_USDA=26.471
NC_035078.1	16841246	.	T	C	.	.	MAF_USDA=1.176
NC_035078.1	16841388	.	G	A	.	.	MAF_USDA=4.918
NC_035078.1	16841506	.	C	T	.	.	MAF_INRAE=10.759;MAF_USDA=11.765
NC_035078.1	16841578	.	G	T	.	.	MAF_INRAE=6.962;MAF_USDA=2.353
NC_035078.1	16841656	.	G	A	.	.	MAF_USDA=1.639
NC_035078.1	16841987	.	G	A	.	.	MAF_INRAE=6.329;MAF_USDA=2.353
NC_035078.1	16842026	.	G	A	.	.	MAF_USDA=1.639
NC_035078.1	16842042	.	T	A	.	.	MAF_INRAE=10.127;MAF_USDA=25.0
NC_035078.1	16842099	.	T	C	.	.	MAF_USDA=8.824
NC_035078.1	16842131	.	G	A	.	.	MAF_INRAE=20.253;MAF_USDA=33.333
NC_035078.1	16842174	.	C	T	.	.	MAF_USDA=6.557
NC_035078.1	16842228	.	C	T	.	.	MAF_USDA=1.639
NC_035078.1	16842237	.	G	A	.	.	MAF_USDA=3.279
NC_035078.1	16842429	.	A	G	.	.	MAF_USDA=1.639
NC_035078.1	16842447	.	G	A	.	.	MAF_USDA=2.459
NC_035078.1	16842565	.	T	G	.	.	MAF_INRAE=10.759;MAF_USDA=12.353
NC_035078.1	16842618	.	T	C	.	.	MAF_USDA=2.083
NC_035078.1	16842744	.	G	A	.	.	MAF_USDA=2.353
NC_035078.1	16842813	.	G	A	.	.	MAF_USDA=1.176
NC_035078.1	16842817	.	T	G	.	.	MAF_USDA=2.083
NC_035078.1	16842896	.	G	C	.	.	MAF_USDA=1.639
NC_035078.1	16842924	.	G	T	.	.	MAF_INRAE=50.0;MAF_USDA=3.279
NC_035078.1	16842928	.	C	T	.	.	MAF_USDA=2.083
NC_035078.1	16843879	.	C	T	.	.	MAF_USDA=29.167
NC_035078.1	16844009	.	G	A	.	.	MAF_USDA=2.459
NC_035078.1	16844018	.	A	T	.	.	MAF_INRAE=49.367;MAF_USDA=6.557
NC_035078.1	16844070	.	A	C	.	.	MAF_INRAE=8.228
NC_035078.1	16844127	.	A	G	.	.	MAF_INRAE=48.734;MAF_USDA=4.918
NC_035078.1	16844295	.	G	A	.	.	MAF_INRAE=49.367;MAF_USDA=3.279
NC_035078.1	16844367	.	T	G	.	.	MAF_USDA=3.279
NC_035078.1	16844466	.	A	G	.	.	MAF_USDA=9.412
NC_035078.1	16844486	.	C	T	.	.	MAF_USDA=2.459
NC_035078.1	16844487	.	G	T	.	.	MAF_USDA=2.459
NC_035078.1	16844545	.	T	C	.	.	MAF_USDA=4.167
NC_035078.1	16844722	.	A	G	.	.	MAF_USDA=4.167
NC_035078.1	16844726	.	C	T	.	.	MAF_INRAE=4.167;MAF_USDA=4.167
NC_035078.1	16844735	.	T	A	.	.	MAF_USDA=2.5
NC_035078.1	16845143	.	C	A	.	.	MAF_USDA=6.25
NC_035078.1	16845160	.	A	T	.	.	MAF_USDA=25.0
NC_035078.1	16845167	.	A	G	.	.	MAF_USDA=6.25
NC_035078.1	16845201	.	G	T	.	.	MAF_USDA=2.083
NC_035078.1	16845277	.	C	A	.	.	MAF_USDA=1.667
NC_035078.1	16845288	.	G	C	.	.	MAF_USDA=2.083
NC_035078.1	16845322	.	C	T	.	.	MAF_USDA=1.667
NC_035078.1	16845352	.	T	C	.	.	MAF_INRAE=19.62;MAF_USDA=47.024
NC_035078.1	16845369	.	T	A	.	.	MAF_USDA=13.69
NC_035078.1	16845458	.	C	A	.	.	MAF_USDA=2.459
NC_035078.1	16845469	.	G	A	.	.	MAF_INRAE=11.667;MAF_USDA=1.639
NC_035078.1	16845478	.	C	T	.	.	MAF_INRAE=10.759;MAF_USDA=14.118
NC_035078.1	16845541	.	G	C	.	.	MAF_USDA=2.459
NC_035078.1	16845583	.	G	C	.	.	MAF_INRAE=49.367;MAF_USDA=3.279
NC_035078.1	16845601	.	G	T	.	.	MAF_USDA=2.353
NC_035078.1	16845612	.	C	T	.	.	MAF_INRAE=15.823;MAF_USDA=8.333
NC_035078.1	16845664	.	G	T	.	.	MAF_INRAE=5.696
NC_035078.1	16845680	.	G	A	.	.	MAF_INRAE=5.696;MAF_USDA=4.167
NC_035078.1	16845690	.	A	T	.	.	MAF_INRAE=8.861
NC_035078.1	16845727	.	G	T	.	.	MAF_INRAE=20.253;MAF_USDA=48.824
NC_035078.1	16845890	.	G	T	.	.	MAF_USDA=2.459
NC_035078.1	16845945	.	C	T	.	.	MAF_INRAE=20.886;MAF_USDA=24.59
NC_035078.1	16845953	.	G	C	.	.	MAF_USDA=5.738
NC_035078.1	16845960	.	G	A	.	.	MAF_INRAE=8.861
NC_035078.1	16845973	.	C	A	.	.	MAF_USDA=3.279
NC_035078.1	16846078	.	G	C	.	.	MAF_USDA=7.059
NC_035078.1	16846173	.	C	A	.	.	MAF_USDA=1.639
NC_035078.1	16846202	.	T	A	.	.	MAF_USDA=9.836
NC_035078.1	16846208	.	A	C	.	.	MAF_USDA=7.377
NC_035078.1	16846232	.	A	G	.	.	MAF_USDA=3.279
NC_035078.1	16846234	.	C	A	.	.	MAF_USDA=3.279
NC_035078.1	16846260	.	T	C	.	.	MAF_USDA=4.098
NC_035078.1	16846294	.	A	G	.	.	MAF_USDA=1.176
NC_035078.1	16846308	.	T	A	.	.	MAF_USDA=5.738
NC_035078.1	16846316	.	A	T	.	.	MAF_USDA=4.918
NC_035078.1	16846337	.	G	T	.	.	MAF_USDA=1.639
NC_035078.1	16846491	.	T	A	.	.	MAF_USDA=9.016
NC_035078.1	16846492	.	A	T	.	.	MAF_INRAE=10.759;MAF_USDA=16.471
NC_035078.1	16846493	.	A	T	.	.	MAF_INRAE=9.167;MAF_USDA=11.176
NC_035078.1	16846669	.	C	A	.	.	MAF_USDA=6.557
NC_035078.1	16846818	.	G	A	.	.	MAF_USDA=6.25
NC_035078.1	16846891	.	G	A	.	.	MAF_USDA=1.176
NC_035078.1	16846948	.	C	T	.	.	MAF_USDA=7.647
NC_035078.1	16846950	.	C	T	.	.	MAF_USDA=10.0
NC_035078.1	16847023	.	A	T	.	.	MAF_USDA=2.353
NC_035078.1	16847249	.	C	A	.	.	MAF_USDA=2.459
NC_035078.1	16847267	.	T	C	.	.	MAF_INRAE=5.263;MAF_USDA=10.588
NC_035078.1	16847287	.	T	C	.	.	MAF_INRAE=10.127;MAF_USDA=12.353
NC_035078.1	16847373	.	G	T	.	.	MAF_USDA=1.639
NC_035078.1	16847375	.	A	C	.	.	MAF_USDA=1.639
NC_035078.1	16847511	.	C	T	.	.	MAF_INRAE=10.759;MAF_USDA=12.353
NC_035078.1	16847526	.	G	A	.	.	MAF_USDA=2.083
NC_035078.1	16847649	.	C	T	.	.	MAF_USDA=2.083
NC_035078.1	16847705	.	T	A	.	.	MAF_USDA=2.459
NC_035078.1	16847816	.	A	C	.	.	MAF_INRAE=3.797;MAF_USDA=9.412
NC_035078.1	16847970	.	G	T	.	.	MAF_USDA=3.279
NC_035078.1	16847976	.	A	T	.	.	MAF_INRAE=10.759;MAF_USDA=10.588
NC_035078.1	16847977	.	A	T	.	.	MAF_INRAE=9.167;MAF_USDA=11.765
NC_035078.1	16847978	.	C	T	.	.	MAF_INRAE=9.167;MAF_USDA=8.333
NC_035078.1	16847999	.	G	C	.	.	MAF_USDA=1.639
NC_035078.1	16848125	.	C	A	.	.	MAF_USDA=3.279
NC_035078.1	16848129	.	C	T	.	.	MAF_INRAE=3.797;MAF_USDA=9.412
NC_035078.1	16848176	.	G	A	.	.	MAF_USDA=10.588
NC_035078.1	16848181	.	A	T	.	.	MAF_USDA=2.459
NC_035078.1	16848188	.	T	G	.	.	MAF_USDA=5.738
NC_035078.1	16848193	.	T	A	.	.	MAF_INRAE=20.886;MAF_USDA=32.738
NC_035078.1	16848194	.	T	A	.	.	MAF_INRAE=8.861;MAF_USDA=2.083
NC_035078.1	16848264	.	C	A	.	.	MAF_INRAE=11.392;MAF_USDA=18.235
NC_035078.1	16848330	.	G	T	.	.	MAF_USDA=2.459
NC_035078.1	16848362	.	C	T	.	.	MAF_USDA=1.176
NC_035078.1	16848544	.	G	C	.	.	MAF_INRAE=3.797;MAF_USDA=8.235
NC_035078.1	16848558	.	T	C	.	.	MAF_INRAE=13.924;MAF_USDA=47.059
NC_035078.1	16848563	.	T	C	.	.	MAF_INRAE=10.127;MAF_USDA=8.235
NC_035078.1	16848592	.	C	A	.	.	MAF_INRAE=13.924;MAF_USDA=42.941
NC_035078.1	16848635	.	C	G	.	.	MAF_USDA=4.167
NC_035078.1	16848722	.	C	T	.	.	MAF_INRAE=8.861
NC_035078.1	16848750	.	A	T	.	.	MAF_INRAE=8.861
NC_035078.1	16848778	.	G	T	.	.	MAF_INRAE=8.861
NC_035078.1	16848815	.	T	C	.	.	MAF_INRAE=10.127;MAF_USDA=15.294
NC_035078.1	16848860	.	C	A	.	.	MAF_INRAE=39.873;MAF_USDA=41.176
NC_035078.1	16848982	.	G	A	.	.	MAF_USDA=5.0
NC_035078.1	16849030	.	T	C	.	.	MAF_INRAE=10.759;MAF_USDA=10.588
NC_035078.1	16849312	.	C	T	.	.	MAF_INRAE=10.759;MAF_USDA=10.588
NC_035078.1	16849367	.	C	T	.	.	MAF_USDA=5.738
NC_035078.1	16849375	.	C	T	.	.	MAF_USDA=1.639
NC_035078.1	16849422	.	T	G	.	.	MAF_USDA=3.279
NC_035078.1	16849505	.	T	G	.	.	MAF_INRAE=25.949;MAF_USDA=34.706
NC_035078.1	16849524	.	G	A	.	.	MAF_INRAE=13.924;MAF_USDA=28.235
NC_035078.1	16849560	.	T	C	.	.	MAF_USDA=1.639
NC_035078.1	16849595	.	A	T	.	.	MAF_USDA=2.459
NC_035078.1	16849680	.	A	G	.	.	MAF_USDA=2.459
NC_035078.1	16849810	.	G	T	.	.	MAF_USDA=10.588
NC_035078.1	16849821	.	A	G	.	.	MAF_USDA=8.333
NC_035078.1	16849822	.	T	G	.	.	MAF_INRAE=9.167;MAF_USDA=8.333
NC_035078.1	16849834	.	C	T	.	.	MAF_USDA=1.639
NC_035078.1	16849932	.	C	A	.	.	MAF_INRAE=49.367;MAF_USDA=28.235
NC_035078.1	16849933	.	G	A	.	.	MAF_USDA=3.279
NC_035078.1	16849962	.	G	C	.	.	MAF_USDA=10.588
NC_035078.1	16850016	.	A	G	.	.	MAF_USDA=10.588
NC_035078.1	16850080	.	G	A	.	.	MAF_INRAE=5.263;MAF_USDA=7.059
NC_035078.1	16850246	.	G	T	.	.	MAF_USDA=12.048
NC_035078.1	16850586	.	G	A	.	.	MAF_USDA=14.583
NC_035078.1	16850838	.	G	A	.	.	MAF_USDA=29.167
NC_035078.1	16850839	.	A	T	.	.	MAF_USDA=31.25
NC_035078.1	16850858	.	T	G	.	.	MAF_USDA=12.295
NC_035078.1	16850882	.	C	G	.	.	MAF_USDA=11.176
NC_035078.1	16850970	.	T	A	.	.	MAF_USDA=1.639
NC_035078.1	16850975	.	G	A	.	.	MAF_INRAE=10.127;MAF_USDA=25.0
NC_035078.1	16850981	.	G	A	.	.	MAF_USDA=3.279
NC_035078.1	16851016	.	G	C	.	.	MAF_USDA=7.059
NC_035078.1	16851076	.	A	T	.	.	MAF_USDA=3.279
NC_035078.1	16851080	.	T	A	.	.	MAF_INRAE=27.215;MAF_USDA=40.0
NC_035078.1	16851088	.	T	A	.	.	MAF_INRAE=5.696;MAF_USDA=2.941
NC_035078.1	16851119	.	A	G	.	.	MAF_USDA=2.459
NC_035078.1	16851120	.	C	T	.	.	MAF_USDA=3.279
NC_035078.1	16851181	.	A	T	.	.	MAF_USDA=3.279
NC_035078.1	16851413	.	G	T	.	.	MAF_USDA=2.941
NC_035078.1	16851423	.	T	C	.	.	MAF_INRAE=5.063
NC_035078.1	16851478	.	C	T	.	.	MAF_USDA=1.639
NC_035078.1	16851545	.	T	C	.	.	MAF_USDA=3.279
NC_035078.1	16851569	.	A	C	.	.	MAF_USDA=4.098
NC_035078.1	16851750	.	T	G	.	.	MAF_USDA=2.083
NC_035078.1	16851924	.	G	A	.	.	MAF_USDA=1.667
NC_035078.1	16852026	.	G	A	.	.	MAF_INRAE=10.526
NC_035078.1	16852648	.	T	C	.	.	MAF_INRAE=1.667
NC_035078.1	16852687	.	C	T	.	.	MAF_USDA=6.557
NC_035078.1	16852772	.	G	T	.	.	MAF_USDA=1.639
NC_035078.1	16852773	.	C	G	.	.	MAF_USDA=1.639
NC_035078.1	16852777	.	G	T	.	.	MAF_USDA=1.639
NC_035078.1	16852787	.	A	C	.	.	MAF_USDA=2.459
NC_035078.1	16852854	.	TGGGGG	TGGGGC	.	.	MAF_USDA=14.583
NC_035078.1	16852859	.	G	C	.	.	MAF_INRAE=3.333
NC_035078.1	16853159	.	G	T	.	.	MAF_INRAE=10.759;MAF_USDA=10.588
NC_035078.1	16853244	.	T	A	.	.	MAF_INRAE=8.861
NC_035078.1	16853438	.	C	G	.	.	MAF_INRAE=49.367;MAF_USDA=26.471
NC_035078.1	16853491	.	G	A	.	.	MAF_INRAE=10.759;MAF_USDA=10.588
NC_035078.1	16853524	.	G	T	.	.	MAF_USDA=8.333
NC_035078.1	16853584	.	C	T	.	.	MAF_USDA=2.542
NC_035078.1	16853762	.	C	T	.	.	MAF_INRAE=4.43;MAF_USDA=11.176
NC_035078.1	16853861	.	C	T	.	.	MAF_INRAE=10.127;MAF_USDA=9.412
NC_035078.1	16853899	.	C	T	.	.	MAF_USDA=10.0
NC_035078.1	16854305	.	G	T	.	.	MAF_USDA=5.738
NC_035078.1	16854474	.	T	A	.	.	MAF_INRAE=18.987;MAF_USDA=8.235
NC_035078.1	16854491	.	C	T	.	.	MAF_USDA=2.459
NC_035078.1	16854531	.	G	A	.	.	MAF_USDA=1.639
NC_035078.1	16854759	.	G	A	.	.	MAF_USDA=3.279
NC_035078.1	16854770	.	A	C	.	.	MAF_INRAE=3.797;MAF_USDA=8.824
NC_035078.1	16854780	.	A	C	.	.	MAF_INRAE=10.759;MAF_USDA=15.882
NC_035078.1	16854912	.	A	C	.	.	MAF_INRAE=48.734;MAF_USDA=8.197
NC_035078.1	16854945	.	A	T	.	.	MAF_INRAE=49.367;MAF_USDA=4.918
NC_035078.1	16854954	.	C	T	.	.	MAF_USDA=1.639
NC_035078.1	16854960	.	G	A	.	.	MAF_USDA=2.459
NC_035078.1	16854969	.	C	T	.	.	MAF_USDA=1.639
NC_035078.1	16854999	.	T	C	.	.	MAF_INRAE=18.987;MAF_USDA=41.176
NC_035078.1	16855011	.	T	G	.	.	MAF_USDA=3.279
NC_035078.1	16855026	.	C	T	.	.	MAF_USDA=1.639
NC_035078.1	16855037	.	A	T	.	.	MAF_USDA=3.279
NC_035078.1	16855042	.	A	C	.	.	MAF_USDA=3.279
NC_035078.1	16855078	.	A	C	.	.	MAF_USDA=2.353
NC_035078.1	16855085	.	G	A	.	.	MAF_INRAE=4.43;MAF_USDA=11.176
NC_035078.1	16855115	.	C	A	.	.	MAF_INRAE=5.263;MAF_USDA=11.176
NC_035078.1	16855177	.	A	G	.	.	MAF_USDA=1.639
NC_035078.1	16855236	.	G	A	.	.	MAF_INRAE=10.127;MAF_USDA=8.824
NC_035078.1	16855254	.	T	C	.	.	MAF_INRAE=10.759;MAF_USDA=26.471
NC_035078.1	16855453	.	A	T	.	.	MAF_USDA=1.639
NC_035078.1	16855585	.	T	G	.	.	MAF_USDA=1.639
NC_035078.1	16855604	.	C	T	.	.	MAF_USDA=8.197
NC_035078.1	16855610	.	T	G	.	.	MAF_USDA=3.279
NC_035078.1	16855726	.	G	T	.	.	MAF_USDA=1.639
NC_035078.1	16855771	.	C	T	.	.	MAF_USDA=1.639
NC_035078.1	16855874	.	C	T	.	.	MAF_INRAE=5.263;MAF_USDA=10.588
NC_035078.1	16855968	.	A	T	.	.	MAF_USDA=4.118
NC_035078.1	16856020	.	A	T	.	.	MAF_INRAE=3.333
NC_035078.1	16856049	.	G	A	.	.	MAF_USDA=5.738
NC_035078.1	16856070	.	C	T	.	.	MAF_INRAE=4.43;MAF_USDA=11.176
NC_035078.1	16856127	.	G	T	.	.	MAF_USDA=3.279
NC_035078.1	16856185	.	G	T	.	.	MAF_USDA=4.118
NC_035078.1	16856207	.	G	A	.	.	MAF_INRAE=15.823;MAF_USDA=2.353
NC_035078.1	16856216	.	C	T	.	.	MAF_USDA=4.098
NC_035078.1	16856233	.	C	G	.	.	MAF_INRAE=9.494;MAF_USDA=16.471
NC_035078.1	16856264	.	C	A	.	.	MAF_USDA=2.459
NC_035078.1	16856297	.	A	C	.	.	MAF_INRAE=10.127;MAF_USDA=12.941
NC_035078.1	16856308	.	A	G	.	.	MAF_USDA=1.639
NC_035078.1	16856348	.	A	T	.	.	MAF_INRAE=15.823;MAF_USDA=2.941
NC_035078.1	16856377	.	T	C	.	.	MAF_INRAE=15.823;MAF_USDA=2.941
NC_035078.1	16856381	.	A	T	.	.	MAF_INRAE=15.833;MAF_USDA=2.941
NC_035078.1	16856399	.	C	T	.	.	MAF_USDA=2.459
NC_035078.1	16856649	.	G	T	.	.	MAF_USDA=10.588
NC_035078.1	16856722	.	G	A	.	.	MAF_USDA=3.279
NC_035078.1	16856726	.	G	A	.	.	MAF_INRAE=3.797;MAF_USDA=8.235
NC_035078.1	16856735	.	A	T	.	.	MAF_INRAE=3.797;MAF_USDA=8.235
NC_035078.1	16856770	.	T	G	.	.	MAF_USDA=1.639
NC_035078.1	16856893	.	G	A	.	.	MAF_USDA=3.279
NC_035078.1	16857051	.	C	G	.	.	MAF_USDA=5.738
NC_035078.1	16857384	.	G	A	.	.	MAF_INRAE=10.759;MAF_USDA=10.0
NC_035078.1	16857405	.	A	G	.	.	MAF_USDA=1.176
NC_035078.1	16857469	.	G	A	.	.	MAF_USDA=2.459
NC_035078.1	16857612	.	G	A	.	.	MAF_USDA=14.754
NC_035078.1	16857694	.	C	T	.	.	MAF_USDA=4.098
NC_035078.1	16858127	.	A	T	.	.	MAF_USDA=6.557
NC_035078.1	16858139	.	C	A	.	.	MAF_INRAE=9.494;MAF_USDA=22.917
NC_035078.1	16858206	.	T	G	.	.	MAF_USDA=2.459
NC_035078.1	16858229	.	A	G	.	.	MAF_USDA=1.639
NC_035078.1	16858264	.	G	C	.	.	MAF_INRAE=49.367;MAF_USDA=3.279
NC_035078.1	16858265	.	T	C	.	.	MAF_INRAE=19.167;MAF_USDA=35.882
NC_035078.1	16858267	.	T	A	.	.	MAF_INRAE=9.167;MAF_USDA=17.059
NC_035078.1	16858367	.	G	A	.	.	MAF_USDA=1.639
NC_035078.1	16858502	.	C	T	.	.	MAF_USDA=1.639
NC_035078.1	16858849	.	G	T	.	.	MAF_USDA=5.294
NC_035078.1	16858926	.	G	A	.	.	MAF_INRAE=3.797;MAF_USDA=10.714
NC_035078.1	16859193	.	T	C	.	.	MAF_INRAE=19.62;MAF_USDA=37.647
NC_035078.1	16859235	.	C	T	.	.	MAF_USDA=5.357
NC_035078.1	16859297	.	C	T	.	.	MAF_USDA=4.098
NC_035078.1	16859586	.	C	A	.	.	MAF_USDA=2.459
NC_035078.1	16859710	.	G	T	.	.	MAF_INRAE=9.494;MAF_USDA=12.941
NC_035078.1	16859795	.	A	G	.	.	MAF_USDA=2.459
NC_035078.1	16860007	.	A	T	.	.	MAF_INRAE=6.962;MAF_USDA=1.765
NC_035078.1	16860047	.	T	G	.	.	MAF_INRAE=11.667;MAF_USDA=1.639
NC_035078.1	16860049	.	T	A	.	.	MAF_USDA=5.294
NC_035078.1	16860124	.	A	G	.	.	MAF_USDA=6.557
NC_035078.1	16860351	.	C	T	.	.	MAF_INRAE=9.494;MAF_USDA=8.235
NC_035078.1	16860377	.	G	A	.	.	MAF_USDA=4.118
NC_035078.1	16860433	.	A	G	.	.	MAF_USDA=7.5
NC_035078.1	16860457	.	G	A	.	.	MAF_INRAE=3.797;MAF_USDA=11.765
NC_035078.1	16860512	.	C	T	.	.	MAF_USDA=5.294
NC_035078.1	16860540	.	G	T	.	.	MAF_USDA=1.667
NC_035078.1	16861888	.	C	A	.	.	MAF_USDA=10.0
NC_035078.1	16861916	.	G	A	.	.	MAF_USDA=3.333
NC_035078.1	16861926	.	A	C	.	.	MAF_USDA=8.333
NC_035078.1	16861949	.	G	T	.	.	MAF_USDA=1.765
NC_035078.1	16862287	.	A	C	.	.	MAF_USDA=29.167
NC_035078.1	16862289	.	C	T	.	.	MAF_USDA=43.75
NC_035078.1	16862308	.	T	C	.	.	MAF_USDA=4.706
NC_035078.1	16862337	.	A	G	.	.	MAF_INRAE=14.167
NC_035078.1	16862340	.	G	A	.	.	MAF_USDA=4.706
NC_035078.1	16862382	.	A	G	.	.	MAF_INRAE=5.833
NC_035078.1	16862394	.	A	C	.	.	MAF_USDA=3.279
NC_035078.1	16862583	.	T	A	.	.	MAF_USDA=3.279
NC_035078.1	16862584	.	G	A	.	.	MAF_USDA=3.279
NC_035078.1	16862596	.	C	T	.	.	MAF_INRAE=3.797;MAF_USDA=7.647
NC_035078.1	16862640	.	G	T	.	.	MAF_USDA=3.279
NC_035078.1	16862704	.	T	C	.	.	MAF_INRAE=8.861;MAF_USDA=35.294
NC_035078.1	16862712	.	C	T	.	.	MAF_USDA=4.706
NC_035078.1	16863032	.	C	A	.	.	MAF_USDA=2.459
NC_035078.1	16863041	.	C	A	.	.	MAF_USDA=4.918
NC_035078.1	16863060	.	A	G	.	.	MAF_USDA=1.639
NC_035078.1	16863073	.	G	A	.	.	MAF_USDA=2.459
NC_035078.1	16863087	.	C	T	.	.	MAF_USDA=3.279
NC_035078.1	16863124	.	C	T	.	.	MAF_USDA=2.459
NC_035078.1	16863125	.	G	A	.	.	MAF_INRAE=4.43;MAF_USDA=12.941
NC_035078.1	16863133	.	C	T	.	.	MAF_USDA=1.639
NC_035078.1	16863190	.	T	G	.	.	MAF_USDA=1.639
NC_035078.1	16863254	.	T	C	.	.	MAF_USDA=1.765
NC_035078.1	16863271	.	G	A	.	.	MAF_USDA=2.459
NC_035078.1	16863345	.	C	T	.	.	MAF_USDA=9.016
NC_035078.1	16863456	.	A	C	.	.	MAF_INRAE=46.835;MAF_USDA=11.765
NC_035078.1	16863538	.	C	A	.	.	MAF_USDA=4.706
NC_035078.1	16863743	.	G	A	.	.	MAF_INRAE=46.835;MAF_USDA=11.765
NC_035078.1	16863765	.	G	A	.	.	MAF_USDA=5.294
NC_035078.1	16863847	.	T	G	.	.	MAF_USDA=14.754
NC_035078.1	16863869	.	C	T	.	.	MAF_USDA=15.574
NC_035078.1	16863892	.	C	T	.	.	MAF_USDA=6.471
NC_035078.1	16864099	.	G	A	.	.	MAF_USDA=1.639
NC_035078.1	16864349	.	T	C	.	.	MAF_INRAE=14.557
NC_035078.1	16864481	.	C	T	.	.	MAF_INRAE=26.582;MAF_USDA=31.765
NC_035078.1	16864511	.	T	C	.	.	MAF_INRAE=10.127;MAF_USDA=11.176
NC_035078.1	16864556	.	G	A	.	.	MAF_USDA=2.353
NC_035078.1	16864656	.	G	A	.	.	MAF_INRAE=14.557;MAF_USDA=20.588
NC_035078.1	16865013	.	G	A	.	.	MAF_USDA=2.459
NC_035078.1	16865107	.	G	A	.	.	MAF_INRAE=27.215;MAF_USDA=47.059
NC_035078.1	16865605	.	CTTTA	CTTTC	.	.	MAF_USDA=12.5
NC_035078.1	16865609	.	A	C	.	.	MAF_INRAE=16.456
NC_035078.1	16865754	.	C	T	.	.	MAF_USDA=2.459
NC_035078.1	16865759	.	C	A	.	.	MAF_INRAE=5.263;MAF_USDA=8.235
NC_035078.1	16865830	.	C	T	.	.	MAF_INRAE=11.392;MAF_USDA=15.294
NC_035078.1	16865841	.	T	A	.	.	MAF_USDA=3.279
NC_035078.1	16865974	.	T	G	.	.	MAF_USDA=4.098
NC_035078.1	16865985	.	G	A	.	.	MAF_INRAE=3.797;MAF_USDA=7.647
NC_035078.1	16866135	.	A	C	.	.	MAF_USDA=1.639
NC_035078.1	16866435	.	C	A	.	.	MAF_USDA=1.176
NC_035078.1	16866470	.	T	G	.	.	MAF_USDA=1.639
NC_035078.1	16866476	.	A	T	.	.	MAF_INRAE=4.43;MAF_USDA=11.765
NC_035078.1	16866539	.	C	A	.	.	MAF_USDA=5.738
NC_035078.1	16866622	.	T	A	.	.	MAF_USDA=3.529
NC_035078.1	16866623	.	A	T	.	.	MAF_USDA=3.529
NC_035078.1	16866625	.	G	T	.	.	MAF_USDA=3.529
NC_035078.1	16866662	.	T	A	.	.	MAF_USDA=11.765
NC_035078.1	16866759	.	A	T	.	.	MAF_USDA=24.118
NC_035078.1	16866828	.	T	C	.	.	MAF_USDA=5.833
NC_035078.1	16866854	.	C	T	.	.	MAF_USDA=3.333
NC_035078.1	16866917	.	T	G	.	.	MAF_USDA=2.941
NC_035078.1	16866929	.	G	A	.	.	MAF_USDA=2.941
NC_035078.1	16866933	.	G	A	.	.	MAF_USDA=4.918
NC_035078.1	16867005	.	G	A	.	.	MAF_USDA=4.118
NC_035078.1	16867009	.	C	A	.	.	MAF_USDA=6.25
NC_035078.1	16867015	.	C	A	.	.	MAF_USDA=8.824
NC_035078.1	16867135	.	G	A	.	.	MAF_USDA=2.459
NC_035078.1	16867193	.	T	G	.	.	MAF_USDA=8.333
NC_035078.1	16867268	.	G	T	.	.	MAF_USDA=19.048
NC_035078.1	16867273	.	A	G	.	.	MAF_USDA=9.524
NC_035078.1	16867500	.	A	C	.	.	MAF_INRAE=10.127;MAF_USDA=12.353
NC_035078.1	16867508	.	G	C	.	.	MAF_INRAE=10.127;MAF_USDA=12.941
NC_035078.1	16867547	.	C	T	.	.	MAF_USDA=1.639
NC_035078.1	16867611	.	T	A	.	.	MAF_INRAE=41.772;MAF_USDA=18.824
NC_035078.1	16867624	.	A	C	.	.	MAF_USDA=3.529
NC_035078.1	16867629	.	A	C	.	.	MAF_INRAE=42.405;MAF_USDA=17.647
NC_035078.1	16867658	.	T	G	.	.	MAF_INRAE=15.0;MAF_USDA=1.765
NC_035078.1	16867754	.	T	C	.	.	MAF_USDA=2.083
NC_035078.1	16867764	.	C	A	.	.	MAF_USDA=4.098
NC_035078.1	16867766	.	A	G	.	.	MAF_INRAE=16.456;MAF_USDA=37.059
NC_035078.1	16867861	.	A	G	.	.	MAF_USDA=1.639
NC_035078.1	16867918	.	C	T	.	.	MAF_USDA=6.471
NC_035078.1	16867963	.	A	G	.	.	MAF_USDA=9.412
NC_035078.1	16867993	.	A	G	.	.	MAF_INRAE=46.835;MAF_USDA=10.588
NC_035078.1	16868075	.	T	G	.	.	MAF_USDA=3.279
NC_035078.1	16868133	.	C	T	.	.	MAF_USDA=1.176
NC_035078.1	16868176	.	A	G	.	.	MAF_INRAE=10.759;MAF_USDA=48.824
NC_035078.1	16868194	.	C	T	.	.	MAF_USDA=1.176
NC_035078.1	16868210	.	G	A	.	.	MAF_USDA=3.279
NC_035078.1	16868224	.	T	C	.	.	MAF_INRAE=42.405;MAF_USDA=19.412
NC_035078.1	16868267	.	C	A	.	.	MAF_INRAE=5.063;MAF_USDA=4.167
NC_035078.1	16868352	.	C	G	.	.	MAF_INRAE=15.823;MAF_USDA=1.765
NC_035078.1	16868404	.	G	A	.	.	MAF_INRAE=5.063;MAF_USDA=12.941
NC_035078.1	16868422	.	G	A	.	.	MAF_INRAE=5.063;MAF_USDA=7.377
NC_035078.1	16868426	.	G	A	.	.	MAF_INRAE=1.667;MAF_USDA=8.197
NC_035078.1	16868468	.	T	A	.	.	MAF_USDA=5.738
NC_035078.1	16868473	.	A	C	.	.	MAF_INRAE=1.667;MAF_USDA=8.197
NC_035078.1	16868512	.	C	T	.	.	MAF_INRAE=10.127;MAF_USDA=10.588
NC_035078.1	16868522	.	G	A	.	.	MAF_USDA=5.882
NC_035078.1	16868583	.	C	T	.	.	MAF_INRAE=41.772;MAF_USDA=18.824
NC_035078.1	16868634	.	G	A	.	.	MAF_INRAE=4.43;MAF_USDA=12.353
NC_035078.1	16868649	.	T	G	.	.	MAF_USDA=7.377
NC_035078.1	16868669	.	C	A	.	.	MAF_INRAE=4.43;MAF_USDA=11.765
NC_035078.1	16868685	.	G	A	.	.	MAF_INRAE=3.333
NC_035078.1	16868870	.	G	A	.	.	MAF_USDA=2.459
NC_035078.1	16868878	.	T	G	.	.	MAF_USDA=2.459
NC_035078.1	16868908	.	A	C	.	.	MAF_USDA=6.471
NC_035078.1	16868916	.	T	A	.	.	MAF_INRAE=4.43;MAF_USDA=11.176
NC_035078.1	16869081	.	C	T	.	.	MAF_INRAE=10.833
NC_035078.1	16869224	.	G	A	.	.	MAF_USDA=1.765
NC_035078.1	16869273	.	A	G	.	.	MAF_USDA=20.588
NC_035078.1	16869343	.	G	T	.	.	MAF_INRAE=10.759;MAF_USDA=8.235
NC_035078.1	16869391	.	T	G	.	.	MAF_INRAE=48.734;MAF_USDA=3.279
NC_035078.1	16869414	.	G	C	.	.	MAF_USDA=3.279
NC_035078.1	16869446	.	G	T	.	.	MAF_INRAE=16.456;MAF_USDA=31.765
NC_035078.1	16869576	.	G	T	.	.	MAF_USDA=1.639
NC_035078.1	16869683	.	T	C	.	.	MAF_USDA=8.824
NC_035078.1	16869723	.	A	T	.	.	MAF_USDA=5.738
NC_035078.1	16869893	.	C	T	.	.	MAF_USDA=10.417
NC_035078.1	16869929	.	A	T	.	.	MAF_INRAE=12.5;MAF_USDA=23.913
NC_035078.1	16869974	.	C	T	.	.	MAF_INRAE=45.833;MAF_USDA=16.667
NC_035078.1	16870005	.	G	T	.	.	MAF_INRAE=42.5;MAF_USDA=27.083
NC_035078.1	16870162	.	C	A	.	.	MAF_INRAE=5.063;MAF_USDA=4.167
NC_035078.1	16870166	.	C	A	.	.	MAF_USDA=3.279
NC_035078.1	16870275	.	C	T	.	.	MAF_INRAE=10.759;MAF_USDA=9.412
NC_035078.1	16870300	.	A	G	.	.	MAF_INRAE=10.127;MAF_USDA=8.235
NC_035078.1	16870347	.	G	C	.	.	MAF_USDA=1.639
NC_035078.1	16870438	.	A	C	.	.	MAF_USDA=4.918
NC_035078.1	16870561	.	C	T	.	.	MAF_INRAE=10.127;MAF_USDA=10.0
NC_035078.1	16870565	.	G	C	.	.	MAF_USDA=2.941
NC_035078.1	16870569	.	G	T	.	.	MAF_INRAE=4.43;MAF_USDA=11.765
NC_035078.1	16870669	.	C	A	.	.	MAF_USDA=4.918
NC_035078.1	16870738	.	A	G	.	.	MAF_INRAE=15.19;MAF_USDA=2.083
NC_035078.1	16870739	.	C	T	.	.	MAF_USDA=1.639
NC_035078.1	16870847	.	G	A	.	.	MAF_INRAE=10.127;MAF_USDA=2.459
NC_035078.1	16870912	.	C	G	.	.	MAF_USDA=1.176
NC_035078.1	16870919	.	T	C	.	.	MAF_USDA=3.529
NC_035078.1	16870992	.	C	A	.	.	MAF_USDA=1.639
NC_035078.1	16870999	.	A	C	.	.	MAF_USDA=1.176
NC_035078.1	16871087	.	C	T	.	.	MAF_INRAE=4.43;MAF_USDA=11.765
NC_035078.1	16871125	.	G	A	.	.	MAF_USDA=1.639
NC_035078.1	16871210	.	A	T	.	.	MAF_USDA=3.529
NC_035078.1	16871295	.	T	G	.	.	MAF_INRAE=26.582;MAF_USDA=11.176
NC_035078.1	16871349	.	G	T	.	.	MAF_USDA=7.377
NC_035078.1	16871354	.	A	C	.	.	MAF_INRAE=4.43;MAF_USDA=11.176
NC_035078.1	16871369	.	G	A	.	.	MAF_INRAE=10.127;MAF_USDA=8.235
NC_035078.1	16871420	.	A	C	.	.	MAF_USDA=2.459
NC_035078.1	16871505	.	T	C	.	.	MAF_INRAE=8.861
NC_035078.1	16871561	.	T	C	.	.	MAF_USDA=6.471
NC_035078.1	16871562	.	A	G	.	.	MAF_USDA=25.0
NC_035078.1	16871572	.	C	T	.	.	MAF_INRAE=5.063;MAF_USDA=40.588
NC_035078.1	16871573	.	G	A	.	.	MAF_INRAE=4.43;MAF_USDA=11.765
NC_035078.1	16871611	.	C	T	.	.	MAF_USDA=9.412
NC_035078.1	16871704	.	A	C	.	.	MAF_INRAE=4.43;MAF_USDA=47.647
NC_035078.1	16871711	.	C	T	.	.	MAF_USDA=6.471
NC_035078.1	16871742	.	G	A	.	.	MAF_INRAE=15.823;MAF_USDA=1.765
NC_035078.1	16871745	.	T	G	.	.	MAF_USDA=3.279
NC_035078.1	16871785	.	A	T	.	.	MAF_USDA=3.279
NC_035078.1	16871941	.	G	A	.	.	MAF_INRAE=10.759;MAF_USDA=10.0
NC_035078.1	16871978	.	G	T	.	.	MAF_INRAE=10.759;MAF_USDA=10.0
NC_035078.1	16872012	.	C	T	.	.	MAF_USDA=1.639
NC_035078.1	16872032	.	C	A	.	.	MAF_USDA=4.918
NC_035078.1	16872037	.	C	A	.	.	MAF_USDA=1.639
NC_035078.1	16872063	.	C	T	.	.	MAF_USDA=2.459
NC_035078.1	16872073	.	G	A	.	.	MAF_USDA=2.459
NC_035078.1	16872114	.	G	A	.	.	MAF_USDA=1.639
NC_035078.1	16872128	.	T	C	.	.	MAF_USDA=10.588
NC_035078.1	16872131	.	T	C	.	.	MAF_USDA=35.882
NC_035078.1	16872206	.	G	A	.	.	MAF_USDA=8.197
NC_035078.1	16872211	.	G	T	.	.	MAF_USDA=8.235
NC_035078.1	16872236	.	T	G	.	.	MAF_USDA=3.279
NC_035078.1	16872255	.	C	A	.	.	MAF_INRAE=5.063;MAF_USDA=12.5
NC_035078.1	16872316	.	T	C	.	.	MAF_USDA=2.459
NC_035078.1	16872456	.	A	G	.	.	MAF_USDA=35.294
NC_035078.1	16872586	.	T	C	.	.	MAF_INRAE=47.468;MAF_USDA=10.588
NC_035078.1	16872635	.	C	A	.	.	MAF_INRAE=5.263;MAF_USDA=7.5
NC_035078.1	16872833	.	G	C	.	.	MAF_USDA=7.377
NC_035078.1	16872846	.	A	G	.	.	MAF_INRAE=8.861
NC_035078.1	16872952	.	T	G	.	.	MAF_USDA=2.459
NC_035078.1	16872975	.	C	A	.	.	MAF_INRAE=5.263
NC_035078.1	16872978	.	G	T	.	.	MAF_INRAE=47.5;MAF_USDA=10.588
NC_035078.1	16873038	.	C	T	.	.	MAF_USDA=1.176
NC_035078.1	16873262	.	G	T	.	.	MAF_INRAE=46.835;MAF_USDA=11.176
NC_035078.1	16873301	.	C	T	.	.	MAF_INRAE=46.835;MAF_USDA=11.176
NC_035078.1	16873348	.	C	T	.	.	MAF_USDA=2.5
NC_035078.1	16873437	.	C	A	.	.	MAF_USDA=33.333
NC_035078.1	16873457	.	G	A	.	.	MAF_USDA=6.25
NC_035078.1	16873544	.	C	T	.	.	MAF_USDA=1.667
NC_035078.1	16873695	.	A	G	.	.	MAF_INRAE=10.759;MAF_USDA=10.0
NC_035078.1	16873727	.	A	T	.	.	MAF_INRAE=3.797;MAF_USDA=7.059
NC_035078.1	16873785	.	T	A	.	.	MAF_INRAE=3.797;MAF_USDA=40.588
NC_035078.1	16873793	.	G	A	.	.	MAF_INRAE=49.367;MAF_USDA=5.738
NC_035078.1	16873836	.	A	G	.	.	MAF_USDA=3.279
NC_035078.1	16873840	.	A	G	.	.	MAF_USDA=3.279
NC_035078.1	16874152	.	T	G	.	.	MAF_INRAE=19.62;MAF_USDA=18.235
NC_035078.1	16874158	.	G	C	.	.	MAF_INRAE=3.797;MAF_USDA=41.176
NC_035078.1	16874166	.	C	T	.	.	MAF_INRAE=5.063;MAF_USDA=4.706
NC_035078.1	16874169	.	C	T	.	.	MAF_INRAE=49.367;MAF_USDA=8.197
NC_035078.1	16874178	.	C	A	.	.	MAF_INRAE=12.025;MAF_USDA=17.647
NC_035078.1	16874181	.	T	C	.	.	MAF_USDA=2.459
NC_035078.1	16874186	.	A	C	.	.	MAF_USDA=2.459
NC_035078.1	16874205	.	C	T	.	.	MAF_USDA=4.098
NC_035078.1	16874208	.	A	C	.	.	MAF_INRAE=10.759;MAF_USDA=21.176
NC_035078.1	16874222	.	A	G	.	.	MAF_USDA=2.459
NC_035078.1	16874239	.	T	A	.	.	MAF_INRAE=12.025;MAF_USDA=18.235
NC_035078.1	16874242	.	T	C	.	.	MAF_INRAE=49.367;MAF_USDA=5.738
NC_035078.1	16874243	.	A	T	.	.	MAF_INRAE=48.333;MAF_USDA=5.738
NC_035078.1	16874246	.	C	T	.	.	MAF_INRAE=48.333;MAF_USDA=6.557
NC_035078.1	16874247	.	C	T	.	.	MAF_USDA=3.279
NC_035078.1	16874248	.	G	T	.	.	MAF_INRAE=12.025;MAF_USDA=20.0
NC_035078.1	16874260	.	A	T	.	.	MAF_INRAE=49.367;MAF_USDA=5.738
NC_035078.1	16874267	.	G	T	.	.	MAF_USDA=9.412
NC_035078.1	16874275	.	G	A	.	.	MAF_USDA=12.941
NC_035078.1	16874278	.	C	T	.	.	MAF_USDA=8.333
NC_035078.1	16874284	.	A	G	.	.	MAF_INRAE=8.861;MAF_USDA=10.0
NC_035078.1	16874302	.	C	A	.	.	MAF_INRAE=8.861
NC_035078.1	16874308	.	A	G	.	.	MAF_USDA=13.934
NC_035078.1	16874326	.	A	C	.	.	MAF_USDA=2.459
NC_035078.1	16874336	.	G	A	.	.	MAF_INRAE=15.789;MAF_USDA=10.0
NC_035078.1	16874338	.	C	T	.	.	MAF_USDA=11.765
NC_035078.1	16874357	.	T	C	.	.	MAF_USDA=4.878
NC_035078.1	16874393	.	G	A	.	.	MAF_INRAE=6.962;MAF_USDA=1.765
NC_035078.1	16874447	.	G	A	.	.	MAF_INRAE=50.0;MAF_USDA=5.294
NC_035078.1	16874516	.	C	T	.	.	MAF_INRAE=12.025;MAF_USDA=17.647
NC_035078.1	16874521	.	G	T	.	.	MAF_INRAE=12.025;MAF_USDA=18.235
NC_035078.1	16874543	.	C	T	.	.	MAF_INRAE=5.063;MAF_USDA=14.583
NC_035078.1	16874553	.	G	A	.	.	MAF_USDA=7.377
NC_035078.1	16874554	.	A	G	.	.	MAF_INRAE=49.367;MAF_USDA=3.279
NC_035078.1	16874624	.	G	C	.	.	MAF_USDA=2.459
NC_035078.1	16874708	.	C	T	.	.	MAF_INRAE=10.759;MAF_USDA=10.588
NC_035078.1	16874711	.	G	T	.	.	MAF_USDA=1.176
NC_035078.1	16874797	.	C	A	.	.	MAF_USDA=2.459
NC_035078.1	16875232	.	T	A	.	.	MAF_USDA=2.083
NC_035078.1	16875344	.	C	G	.	.	MAF_USDA=7.377
NC_035078.1	16875345	.	C	T	.	.	MAF_USDA=6.557
NC_035078.1	16875387	.	C	G	.	.	MAF_INRAE=21.053;MAF_USDA=40.588
NC_035078.1	16875409	.	C	T	.	.	MAF_INRAE=12.025;MAF_USDA=17.059
NC_035078.1	16875478	.	T	G	.	.	MAF_USDA=3.333
NC_035078.1	16876018	.	C	T	.	.	MAF_USDA=3.448
NC_035078.1	16876055	.	G	A	.	.	MAF_USDA=1.639
NC_035078.1	16876075	.	G	A	.	.	MAF_USDA=1.639
NC_035078.1	16876106	.	G	A	.	.	MAF_USDA=3.279
NC_035078.1	16876171	.	C	T	.	.	MAF_USDA=2.459
NC_035078.1	16876234	.	G	A	.	.	MAF_USDA=3.279
NC_035078.1	16876452	.	G	A	.	.	MAF_INRAE=8.861;MAF_USDA=4.918
NC_035078.1	16876489	.	C	T	.	.	MAF_USDA=2.353
NC_035078.1	16876518	.	C	T	.	.	MAF_USDA=1.639
NC_035078.1	16876571	.	C	T	.	.	MAF_USDA=3.279
NC_035078.1	16876583	.	G	C	.	.	MAF_INRAE=10.127;MAF_USDA=8.235
NC_035078.1	16876874	.	T	A	.	.	MAF_INRAE=8.861;MAF_USDA=5.738
NC_035078.1	16876910	.	T	C	.	.	MAF_INRAE=5.063;MAF_USDA=4.706
NC_035078.1	16876911	.	G	T	.	.	MAF_INRAE=3.333;MAF_USDA=4.706
NC_035078.1	16876927	.	A	C	.	.	MAF_INRAE=46.835;MAF_USDA=16.471
NC_035078.1	16876994	.	T	G	.	.	MAF_USDA=3.279
NC_035078.1	16877167	.	G	A	.	.	MAF_INRAE=41.772;MAF_USDA=44.706
NC_035078.1	16877205	.	T	G	.	.	MAF_INRAE=49.367;MAF_USDA=3.279
NC_035078.1	16877333	.	C	T	.	.	MAF_INRAE=19.62;MAF_USDA=30.0
NC_035078.1	16877516	.	G	C	.	.	MAF_INRAE=3.333;MAF_USDA=2.459
NC_035078.1	16877527	.	C	A	.	.	MAF_USDA=5.294
NC_035078.1	16877556	.	T	C	.	.	MAF_INRAE=10.127;MAF_USDA=10.588
NC_035078.1	16877665	.	G	T	.	.	MAF_USDA=4.918
NC_035078.1	16877680	.	G	A	.	.	MAF_INRAE=20.886;MAF_USDA=27.059
NC_035078.1	16877848	.	G	A	.	.	MAF_USDA=4.098
NC_035078.1	16877961	.	T	A	.	.	MAF_INRAE=5.263;MAF_USDA=17.059
NC_035078.1	16878010	.	G	T	.	.	MAF_USDA=4.918
NC_035078.1	16878045	.	C	A	.	.	MAF_USDA=4.098
NC_035078.1	16878100	.	G	T	.	.	MAF_USDA=1.639
NC_035078.1	16878301	.	G	C	.	.	MAF_USDA=3.279
NC_035078.1	16878354	.	A	C	.	.	MAF_INRAE=5.263;MAF_USDA=8.235
NC_035078.1	16878420	.	G	C	.	.	MAF_INRAE=7.595;MAF_USDA=18.824
NC_035078.1	16878449	.	A	G	.	.	MAF_INRAE=44.304;MAF_USDA=22.353
NC_035078.1	16878505	.	C	T	.	.	MAF_INRAE=5.063;MAF_USDA=8.929
NC_035078.1	16878531	.	G	A	.	.	MAF_INRAE=5.263;MAF_USDA=4.167
NC_035078.1	16878611	.	G	T,A	.	.	MAF_INRAE=49.367;MAF_USDA=6.25
NC_035078.1	16878727	.	T	C	.	.	MAF_USDA=1.639
NC_035078.1	16878967	.	C	G	.	.	MAF_USDA=8.235
NC_035078.1	16879043	.	C	T	.	.	MAF_USDA=2.459
NC_035078.1	16879077	.	G	A	.	.	MAF_USDA=2.941
NC_035078.1	16879145	.	G	T	.	.	MAF_INRAE=19.62;MAF_USDA=9.412
NC_035078.1	16879149	.	C	T	.	.	MAF_INRAE=19.167;MAF_USDA=22.353
NC_035078.1	16879248	.	C	T	.	.	MAF_USDA=1.639
NC_035078.1	16879317	.	G	A	.	.	MAF_USDA=6.471
NC_035078.1	16879338	.	C	T	.	.	MAF_USDA=4.098
NC_035078.1	16879342	.	C	T	.	.	MAF_INRAE=5.063;MAF_USDA=4.167
NC_035078.1	16879379	.	C	T	.	.	MAF_INRAE=32.278;MAF_USDA=33.529
NC_035078.1	16879757	.	G	C	.	.	MAF_INRAE=23.418;MAF_USDA=48.824
NC_035078.1	16879874	.	G	A	.	.	MAF_USDA=12.941
NC_035078.1	16879934	.	G	A	.	.	MAF_USDA=1.639
NC_035078.1	16880202	.	C	T	.	.	MAF_INRAE=15.0;MAF_USDA=8.235
NC_035078.1	16880205	.	A	T	.	.	MAF_INRAE=7.595;MAF_USDA=12.941
NC_035078.1	16880206	.	A	G	.	.	MAF_INRAE=6.667;MAF_USDA=12.941
NC_035078.1	16880210	.	T	C	.	.	MAF_USDA=7.377
NC_035078.1	16880315	.	A	G	.	.	MAF_INRAE=27.215;MAF_USDA=44.118
NC_035078.1	16880343	.	T	A	.	.	MAF_INRAE=10.526
NC_035078.1	16880398	.	A	G	.	.	MAF_USDA=4.918
NC_035078.1	16880418	.	C	A	.	.	MAF_USDA=1.639
NC_035078.1	16880437	.	A	T	.	.	MAF_USDA=1.639
NC_035078.1	16880460	.	A	T	.	.	MAF_INRAE=11.392
NC_035078.1	16880461	.	A	C	.	.	MAF_INRAE=10.0
NC_035078.1	16880487	.	C	T	.	.	MAF_INRAE=43.038;MAF_USDA=47.059
NC_035078.1	16880570	.	T	A	.	.	MAF_INRAE=5.263;MAF_USDA=1.639
NC_035078.1	16880706	.	C	T	.	.	MAF_USDA=4.918
NC_035078.1	16880772	.	G	A	.	.	MAF_INRAE=22.785;MAF_USDA=34.118
NC_035078.1	16880853	.	C	T	.	.	MAF_USDA=8.333
NC_035078.1	16880954	.	G	A	.	.	MAF_USDA=1.639
NC_035078.1	16881230	.	T	G	.	.	MAF_USDA=8.824
NC_035078.1	16881237	.	A	G	.	.	MAF_USDA=6.557
NC_035078.1	16881424	.	T	A	.	.	MAF_INRAE=23.418;MAF_USDA=40.588
NC_035078.1	16881487	.	A	T	.	.	MAF_USDA=1.639
NC_035078.1	16881557	.	C	T	.	.	MAF_INRAE=22.152;MAF_USDA=28.235
NC_035078.1	16881731	.	A	G	.	.	MAF_USDA=6.471
NC_035078.1	16881735	.	A	G	.	.	MAF_USDA=5.294
NC_035078.1	16881751	.	G	T	.	.	MAF_INRAE=34.81;MAF_USDA=31.765
NC_035078.1	16881776	.	C	T	.	.	MAF_USDA=5.738
NC_035078.1	16881803	.	C	T	.	.	MAF_INRAE=7.595;MAF_USDA=4.762
NC_035078.1	16881808	.	C	G	.	.	MAF_USDA=4.167
NC_035078.1	16881843	.	G	T	.	.	MAF_USDA=4.098
NC_035078.1	16882091	.	C	T	.	.	MAF_INRAE=11.667;MAF_USDA=5.882
NC_035078.1	16882100	.	C	T	.	.	MAF_USDA=1.639
NC_035078.1	16882136	.	C	A	.	.	MAF_USDA=4.098
NC_035078.1	16882145	.	T	C	.	.	MAF_INRAE=5.263;MAF_USDA=16.393
NC_035078.1	16882289	.	G	C	.	.	MAF_INRAE=7.595;MAF_USDA=7.059
NC_035078.1	16882310	.	G	A	.	.	MAF_USDA=4.098
NC_035078.1	16882480	.	C	T	.	.	MAF_INRAE=6.667;MAF_USDA=8.333
NC_035078.1	16882732	.	C	T	.	.	MAF_USDA=12.5
NC_035078.1	16883027	.	G	A	.	.	MAF_USDA=4.706
NC_035078.1	16883111	.	C	T	.	.	MAF_INRAE=6.667;MAF_USDA=15.574
NC_035078.1	16883129	.	C	T	.	.	MAF_INRAE=21.667
NC_035078.1	16883130	.	A	G	.	.	MAF_INRAE=21.667
NC_035078.1	16883143	.	C	G	.	.	MAF_INRAE=20.833
NC_035078.1	16883147	.	C	T	.	.	MAF_INRAE=20.0
NC_035078.1	16883183	.	A	C	.	.	MAF_INRAE=11.667
NC_035078.1	16883233	.	G	A	.	.	MAF_INRAE=6.962;MAF_USDA=4.706
NC_035078.1	16883293	.	C	A	.	.	MAF_USDA=38.235
NC_035078.1	16883300	.	G	A	.	.	MAF_USDA=15.0
NC_035078.1	16883409	.	G	T	.	.	MAF_INRAE=30.0;MAF_USDA=28.824
NC_035078.1	16883555	.	C	T	.	.	MAF_INRAE=6.962;MAF_USDA=4.706
NC_035078.1	16883600	.	C	G	.	.	MAF_USDA=4.706
NC_035078.1	16883882	.	G	A	.	.	MAF_INRAE=7.595;MAF_USDA=5.882
NC_035078.1	16883892	.	G	A	.	.	MAF_USDA=2.459
NC_035078.1	16883903	.	G	T	.	.	MAF_USDA=2.941
NC_035078.1	16883995	.	G	A	.	.	MAF_USDA=1.639
NC_035078.1	16884157	.	G	A	.	.	MAF_INRAE=5.263;MAF_USDA=13.934
NC_035078.1	16884245	.	C	A	.	.	MAF_INRAE=13.924;MAF_USDA=19.412
NC_035078.1	16884266	.	G	A	.	.	MAF_INRAE=8.861;MAF_USDA=8.824
NC_035078.1	16884319	.	C	G	.	.	MAF_USDA=1.639
NC_035078.1	16884497	.	A	C	.	.	MAF_USDA=6.557
NC_035078.1	16884531	.	G	A	.	.	MAF_INRAE=26.582;MAF_USDA=47.541
NC_035078.1	16884561	.	G	A	.	.	MAF_INRAE=10.526;MAF_USDA=4.706
NC_035078.1	16884684	.	C	A	.	.	MAF_USDA=19.277
NC_035078.1	16885707	.	G	T	.	.	MAF_INRAE=10.526;MAF_USDA=18.235
NC_035078.1	16885815	.	G	A	.	.	MAF_INRAE=5.063;MAF_USDA=10.588
NC_035078.1	16885825	.	C	T	.	.	MAF_USDA=1.639
NC_035078.1	16885886	.	G	A	.	.	MAF_USDA=1.639
NC_035078.1	16885917	.	A	G	.	.	MAF_INRAE=2.632
NC_035078.1	16885983	.	C	T	.	.	MAF_INRAE=16.456;MAF_USDA=17.647
NC_035078.1	16886028	.	C	T	.	.	MAF_INRAE=32.5
NC_035078.1	16886279	.	G	C	.	.	MAF_USDA=4.918
NC_035078.1	16886295	.	T	A	.	.	MAF_INRAE=16.456;MAF_USDA=10.588
NC_035078.1	16886341	.	G	C	.	.	MAF_INRAE=48.734;MAF_USDA=2.459
NC_035078.1	16886394	.	G	A	.	.	MAF_INRAE=5.263;MAF_USDA=11.176
NC_035078.1	16886517	.	T	A	.	.	MAF_USDA=3.279
NC_035078.1	16886535	.	G	A	.	.	MAF_INRAE=12.658;MAF_USDA=28.824
NC_035078.1	16886564	.	C	G	.	.	MAF_INRAE=6.329;MAF_USDA=1.765
NC_035078.1	16886746	.	C	A	.	.	MAF_USDA=3.279
NC_035078.1	16886880	.	A	C	.	.	MAF_INRAE=46.203;MAF_USDA=26.471
NC_035078.1	16886906	.	G	A	.	.	MAF_INRAE=7.595;MAF_USDA=5.882
NC_035078.1	16886919	.	A	C	.	.	MAF_USDA=1.639
NC_035078.1	16886990	.	G	A	.	.	MAF_INRAE=5.263;MAF_USDA=13.115
NC_035078.1	16886999	.	G	T	.	.	MAF_USDA=5.294
NC_035078.1	16887282	.	G	A	.	.	MAF_USDA=1.639
NC_035078.1	16887286	.	C	A	.	.	MAF_INRAE=44.167;MAF_USDA=26.471
NC_035078.1	16887385	.	G	A	.	.	MAF_INRAE=12.658;MAF_USDA=37.059
NC_035078.1	16887406	.	G	A	.	.	MAF_USDA=2.083
NC_035078.1	16887413	.	T	A	.	.	MAF_INRAE=8.228;MAF_USDA=4.706
NC_035078.1	16887433	.	T	C	.	.	MAF_INRAE=12.658;MAF_USDA=38.235
NC_035078.1	16887434	.	G	A	.	.	MAF_INRAE=15.0;MAF_USDA=29.412
NC_035078.1	16887473	.	T	A	.	.	MAF_INRAE=12.658;MAF_USDA=17.059
NC_035078.1	16887524	.	C	T	.	.	MAF_INRAE=50.0;MAF_USDA=12.941
NC_035078.1	16887584	.	A	G	.	.	MAF_USDA=1.639
NC_035078.1	16887827	.	G	C	.	.	MAF_INRAE=5.063
NC_035078.1	16887828	.	G	A	.	.	MAF_USDA=1.639
NC_035078.1	16887833	.	T	G	.	.	MAF_INRAE=13.924;MAF_USDA=38.824
NC_035078.1	16887865	.	A	C	.	.	MAF_INRAE=11.392;MAF_USDA=13.529
NC_035078.1	16887986	.	G	A	.	.	MAF_INRAE=8.228;MAF_USDA=10.0
NC_035078.1	16887996	.	G	A	.	.	MAF_INRAE=13.291;MAF_USDA=8.235
NC_035078.1	16888005	.	G	A	.	.	MAF_USDA=7.647
NC_035078.1	16888011	.	C	T	.	.	MAF_INRAE=11.667;MAF_USDA=5.294
NC_035078.1	16888025	.	C	A	.	.	MAF_INRAE=40.506;MAF_USDA=15.882
NC_035078.1	16888233	.	T	A	.	.	MAF_USDA=1.639
NC_035078.1	16888242	.	G	C	.	.	MAF_USDA=3.279
NC_035078.1	16888859	.	G	A	.	.	MAF_INRAE=10.526
NC_035078.1	16889124	.	G	C	.	.	MAF_INRAE=5.263
NC_035078.1	16890228	.	G	A	.	.	MAF_USDA=2.083
NC_035078.1	16890285	.	A	G	.	.	MAF_USDA=1.639
NC_035078.1	16890299	.	C	G	.	.	MAF_INRAE=18.354;MAF_USDA=16.471
NC_035078.1	16890313	.	C	A	.	.	MAF_INRAE=3.333
NC_035078.1	16890352	.	G	T	.	.	MAF_INRAE=7.595;MAF_USDA=4.706
NC_035078.1	16890401	.	C	T	.	.	MAF_USDA=10.656
NC_035078.1	16890404	.	T	C	.	.	MAF_INRAE=49.367;MAF_USDA=5.294
NC_035078.1	16890409	.	A	C	.	.	MAF_INRAE=49.367;MAF_USDA=21.765
NC_035078.1	16890430	.	C	T	.	.	MAF_USDA=2.083
NC_035078.1	16890463	.	A	C	.	.	MAF_USDA=7.647
NC_035078.1	16890464	.	T	A	.	.	MAF_INRAE=6.329;MAF_USDA=8.235
NC_035078.1	16890491	.	G	C	.	.	MAF_USDA=2.083
NC_035078.1	16890501	.	T	C	.	.	MAF_USDA=1.639
NC_035078.1	16890506	.	G	A	.	.	MAF_INRAE=2.5
NC_035078.1	16890546	.	G	T	.	.	MAF_USDA=5.882
NC_035078.1	16890586	.	G	A	.	.	MAF_INRAE=3.333
NC_035078.1	16890631	.	G	C	.	.	MAF_INRAE=10.127;MAF_USDA=23.529
NC_035078.1	16890676	.	T	C	.	.	MAF_INRAE=6.329;MAF_USDA=5.882
NC_035078.1	16890687	.	C	T	.	.	MAF_INRAE=11.667;MAF_USDA=5.294
NC_035078.1	16890712	.	T	A	.	.	MAF_INRAE=6.667
NC_035078.1	16890715	.	G	T	.	.	MAF_INRAE=21.519;MAF_USDA=31.765
NC_035078.1	16890755	.	T	C	.	.	MAF_INRAE=8.861;MAF_USDA=23.529
NC_035078.1	16890775	.	C	A	.	.	MAF_INRAE=10.759;MAF_USDA=7.647
NC_035078.1	16890777	.	A	G	.	.	MAF_INRAE=15.823;MAF_USDA=35.882
NC_035078.1	16890778	.	A	G	.	.	MAF_INRAE=16.667;MAF_USDA=35.294
NC_035078.1	16890784	.	T	G	.	.	MAF_INRAE=17.089;MAF_USDA=50.0
NC_035078.1	16890785	.	A	C	.	.	MAF_INRAE=17.5;MAF_USDA=35.294
NC_035078.1	16890816	.	G	A	.	.	MAF_USDA=2.353
NC_035078.1	16890824	.	A	C	.	.	MAF_INRAE=9.494;MAF_USDA=37.5
NC_035078.1	16890827	.	A	T	.	.	MAF_INRAE=10.833;MAF_USDA=37.5
NC_035078.1	16890828	.	A	T	.	.	MAF_INRAE=10.833;MAF_USDA=21.176
NC_035078.1	16890832	.	A	G	.	.	MAF_INRAE=10.833;MAF_USDA=37.5
NC_035078.1	16890847	.	G	A	.	.	MAF_USDA=1.639
NC_035078.1	16890879	.	G	T	.	.	MAF_USDA=5.738
NC_035078.1	16890914	.	G	A	.	.	MAF_INRAE=14.557;MAF_USDA=9.412
NC_035078.1	16890917	.	C	T	.	.	MAF_INRAE=6.962;MAF_USDA=2.941
NC_035078.1	16890923	.	C	A	.	.	MAF_INRAE=5.263;MAF_USDA=11.176
NC_035078.1	16890946	.	C	T	.	.	MAF_INRAE=9.494;MAF_USDA=22.619
NC_035078.1	16890970	.	G	A	.	.	MAF_INRAE=15.833;MAF_USDA=22.024
NC_035078.1	16890977	.	T	C	.	.	MAF_USDA=2.459
NC_035078.1	16890986	.	G	A	.	.	MAF_USDA=1.639
NC_035078.1	16891053	.	C	A	.	.	MAF_INRAE=26.667;MAF_USDA=35.882
NC_035078.1	16891056	.	T	G	.	.	MAF_INRAE=17.5;MAF_USDA=28.235
NC_035078.1	16891064	.	T	A	.	.	MAF_USDA=3.529
NC_035078.1	16891162	.	A	C	.	.	MAF_INRAE=24.167;MAF_USDA=46.471
NC_035078.1	16891318	.	T	G	.	.	MAF_USDA=3.279
NC_035078.1	16891322	.	T	G	.	.	MAF_USDA=9.836
NC_035078.1	16891408	.	T	G	.	.	MAF_USDA=6.627
NC_035078.1	16891466	.	C	T	.	.	MAF_INRAE=7.5;MAF_USDA=22.941
NC_035078.1	16891543	.	G	A	.	.	MAF_USDA=2.941
NC_035078.1	16891556	.	G	C	.	.	MAF_INRAE=5.833;MAF_USDA=5.294
NC_035078.1	16891557	.	G	T	.	.	MAF_USDA=1.765
NC_035078.1	16891586	.	G	T	.	.	MAF_USDA=8.333
NC_035078.1	16891626	.	T	G	.	.	MAF_USDA=11.765
NC_035078.1	16891694	.	T	A	.	.	MAF_INRAE=6.667;MAF_USDA=5.882
NC_035078.1	16891697	.	T	A	.	.	MAF_INRAE=6.667;MAF_USDA=5.882
NC_035078.1	16891702	.	T	G	.	.	MAF_INRAE=6.667;MAF_USDA=5.882
NC_035078.1	16891786	.	A	T	.	.	MAF_USDA=6.25
NC_035078.1	16893191	.	C	T	.	.	MAF_USDA=7.377
NC_035078.1	16893310	.	C	T	.	.	MAF_INRAE=16.456;MAF_USDA=44.706
NC_035078.1	16893321	.	C	A	.	.	MAF_INRAE=5.063;MAF_USDA=8.197
NC_035078.1	16893322	.	A	T	.	.	MAF_INRAE=6.329;MAF_USDA=4.706
NC_035078.1	16893354	.	G	C	.	.	MAF_USDA=1.639
NC_035078.1	16893403	.	A	T	.	.	MAF_INRAE=5.063;MAF_USDA=9.836
NC_035078.1	16893479	.	A	T	.	.	MAF_INRAE=49.367;MAF_USDA=4.098
NC_035078.1	16893646	.	A	G	.	.	MAF_INRAE=49.367;MAF_USDA=4.098
NC_035078.1	16893733	.	C	T	.	.	MAF_INRAE=5.263;MAF_USDA=30.588
NC_035078.1	16893792	.	C	T	.	.	MAF_USDA=25.294
NC_035078.1	16893815	.	A	T	.	.	MAF_INRAE=6.329;MAF_USDA=4.706
NC_035078.1	16893839	.	C	A	.	.	MAF_USDA=7.647
NC_035078.1	16893842	.	T	A	.	.	MAF_INRAE=10.526;MAF_USDA=7.377
NC_035078.1	16893845	.	C	T	.	.	MAF_INRAE=5.263
NC_035078.1	16893896	.	T	A	.	.	MAF_USDA=2.459
NC_035078.1	16893916	.	A	G	.	.	MAF_USDA=14.583
NC_035078.1	16893955	.	A	G	.	.	MAF_USDA=31.25
NC_035078.1	16893997	.	A	G	.	.	MAF_USDA=45.652
NC_035078.1	16894595	.	G	T	.	.	MAF_USDA=36.957
NC_035078.1	16894664	.	G	C	.	.	MAF_USDA=35.417
NC_035078.1	16894710	.	C	T	.	.	MAF_INRAE=5.263;MAF_USDA=12.5
NC_035078.1	16894732	.	G	A	.	.	MAF_USDA=8.333
NC_035078.1	16894747	.	T	A	.	.	MAF_INRAE=6.962;MAF_USDA=39.583
NC_035078.1	16894760	.	T	C	.	.	MAF_USDA=1.667
NC_035078.1	16894847	.	G	A	.	.	MAF_INRAE=3.333
NC_035078.1	16895009	.	C	T	.	.	MAF_INRAE=5.263;MAF_USDA=9.836
NC_035078.1	16895010	.	G	A	.	.	MAF_USDA=4.167
NC_035078.1	16895022	.	T	C	.	.	MAF_INRAE=6.329;MAF_USDA=12.5
NC_035078.1	16895096	.	T	C	.	.	MAF_INRAE=20.886;MAF_USDA=42.353
NC_035078.1	16895296	.	A	C	.	.	MAF_INRAE=5.263;MAF_USDA=7.059
NC_035078.1	16895303	.	G	A	.	.	MAF_USDA=1.639
NC_035078.1	16895620	.	G	A	.	.	MAF_INRAE=6.329;MAF_USDA=5.882
NC_035078.1	16895624	.	G	A	.	.	MAF_INRAE=6.667;MAF_USDA=5.882
NC_035078.1	16895674	.	A	G	.	.	MAF_USDA=9.016
NC_035078.1	16895681	.	A	C	.	.	MAF_USDA=39.583
NC_035078.1	16895682	.	A	C	.	.	MAF_USDA=39.583
NC_035078.1	16895818	.	G	A	.	.	MAF_USDA=1.639
NC_035078.1	16895837	.	A	C	.	.	MAF_USDA=10.656
NC_035078.1	16895925	.	A	T	.	.	MAF_USDA=21.176
NC_035078.1	16896016	.	G	A	.	.	MAF_INRAE=8.228;MAF_USDA=12.5
NC_035078.1	16896022	.	C	T	.	.	MAF_INRAE=3.333;MAF_USDA=12.295
NC_035078.1	16896036	.	A	C	.	.	MAF_USDA=4.918
NC_035078.1	16896196	.	T	C	.	.	MAF_INRAE=5.263;MAF_USDA=31.765
NC_035078.1	16896367	.	G	A	.	.	MAF_INRAE=6.962;MAF_USDA=2.353
NC_035078.1	16896440	.	C	A	.	.	MAF_USDA=9.836
NC_035078.1	16896457	.	C	A	.	.	MAF_INRAE=19.62;MAF_USDA=35.882
NC_035078.1	16896497	.	A	G	.	.	MAF_INRAE=20.253;MAF_USDA=35.882
NC_035078.1	16896540	.	G	A	.	.	MAF_INRAE=19.62;MAF_USDA=36.905
NC_035078.1	16896625	.	C	T	.	.	MAF_INRAE=5.263;MAF_USDA=10.0
NC_035078.1	16896728	.	G	C	.	.	MAF_USDA=2.083
NC_035078.1	16896910	.	G	A	.	.	MAF_USDA=2.941
NC_035078.1	16896917	.	A	G	.	.	MAF_USDA=9.016
NC_035078.1	16896932	.	C	T	.	.	MAF_USDA=2.083
NC_035078.1	16896936	.	C	G	.	.	MAF_INRAE=17.722;MAF_USDA=35.294
NC_035078.1	16896981	.	T	G	.	.	MAF_USDA=3.279
NC_035078.1	16897027	.	A	T	.	.	MAF_INRAE=8.228;MAF_USDA=5.882
NC_035078.1	16897054	.	G	A	.	.	MAF_USDA=1.639
NC_035078.1	16897070	.	A	C	.	.	MAF_INRAE=10.833;MAF_USDA=1.639
NC_035078.1	16897108	.	A	G	.	.	MAF_INRAE=10.127;MAF_USDA=21.176
NC_035078.1	16897204	.	T	A	.	.	MAF_INRAE=18.354;MAF_USDA=36.471
NC_035078.1	16897297	.	G	A	.	.	MAF_INRAE=8.228;MAF_USDA=6.471
NC_035078.1	16897318	.	T	A	.	.	MAF_USDA=12.5
NC_035078.1	16897388	.	T	C	.	.	MAF_USDA=1.639
NC_035078.1	16897463	.	T	C	.	.	MAF_INRAE=15.833;MAF_USDA=42.941
NC_035078.1	16897504	.	C	T	.	.	MAF_USDA=1.639
NC_035078.1	16897513	.	C	A	.	.	MAF_INRAE=3.333
NC_035078.1	16897581	.	A	C	.	.	MAF_USDA=4.167
NC_035078.1	16897591	.	G	A	.	.	MAF_INRAE=5.263;MAF_USDA=8.197
NC_035078.1	16897600	.	G	A	.	.	MAF_INRAE=5.833
NC_035078.1	16897626	.	T	A	.	.	MAF_USDA=10.656
NC_035078.1	16897637	.	C	G	.	.	MAF_USDA=5.738
NC_035078.1	16897648	.	C	T	.	.	MAF_USDA=11.475
NC_035078.1	16897722	.	G	A	.	.	MAF_INRAE=29.167;MAF_USDA=13.529
NC_035078.1	16897731	.	G	A	.	.	MAF_USDA=1.639
NC_035078.1	16897748	.	C	T	.	.	MAF_INRAE=5.263
NC_035078.1	16897755	.	G	C	.	.	MAF_USDA=9.016
NC_035078.1	16897770	.	C	T	.	.	MAF_USDA=12.941
NC_035078.1	16897779	.	G	A	.	.	MAF_USDA=13.529
NC_035078.1	16897799	.	G	A	.	.	MAF_USDA=1.639
NC_035078.1	16897940	.	C	T	.	.	MAF_USDA=11.475
NC_035078.1	16898050	.	G	A	.	.	MAF_INRAE=10.526;MAF_USDA=37.5
NC_035078.1	16898092	.	A	T	.	.	MAF_INRAE=10.833;MAF_USDA=4.706
NC_035078.1	16898095	.	T	C	.	.	MAF_USDA=2.459
NC_035078.1	16898245	.	G	A	.	.	MAF_INRAE=6.329;MAF_USDA=5.294
NC_035078.1	16898246	.	A	T	.	.	MAF_INRAE=6.667;MAF_USDA=5.294
NC_035078.1	16898305	.	T	A	.	.	MAF_USDA=1.639
NC_035078.1	16898357	.	T	C	.	.	MAF_INRAE=3.333
NC_035078.1	16898433	.	T	A	.	.	MAF_INRAE=5.263
NC_035078.1	16898434	.	C	T	.	.	MAF_USDA=9.016
NC_035078.1	16898444	.	G	T	.	.	MAF_USDA=4.167
NC_035078.1	16898494	.	C	T	.	.	MAF_INRAE=5.696;MAF_USDA=5.882
NC_035078.1	16898502	.	C	A	.	.	MAF_INRAE=3.333
NC_035078.1	16898547	.	C	G	.	.	MAF_INRAE=8.228;MAF_USDA=6.471
NC_035078.1	16898592	.	T	G	.	.	MAF_INRAE=17.722;MAF_USDA=38.824
NC_035078.1	16898668	.	T	C	.	.	MAF_INRAE=17.722;MAF_USDA=40.0
NC_035078.1	16898747	.	G	A	.	.	MAF_INRAE=5.263;MAF_USDA=24.706
NC_035078.1	16898769	.	G	A	.	.	MAF_USDA=1.639
NC_035078.1	16898896	.	C	T	.	.	MAF_INRAE=11.667;MAF_USDA=5.294
NC_035078.1	16898897	.	A	G	.	.	MAF_INRAE=11.667;MAF_USDA=5.294
NC_035078.1	16898922	.	G	A	.	.	MAF_USDA=5.738
NC_035078.1	16898950	.	C	T	.	.	MAF_INRAE=12.658;MAF_USDA=8.333
NC_035078.1	16898962	.	A	T	.	.	MAF_INRAE=12.658;MAF_USDA=2.941
NC_035078.1	16899138	.	G	A	.	.	MAF_INRAE=6.329;MAF_USDA=5.294
NC_035078.1	16899140	.	C	A	.	.	MAF_USDA=19.412
NC_035078.1	16899237	.	C	T	.	.	MAF_USDA=2.941
NC_035078.1	16899437	.	G	T	.	.	MAF_USDA=9.836
NC_035078.1	16899691	.	A	T	.	.	MAF_INRAE=6.329;MAF_USDA=5.882
NC_035078.1	16899740	.	A	T	.	.	MAF_USDA=6.471
NC_035078.1	16899793	.	G	T	.	.	MAF_USDA=10.656
NC_035078.1	16899815	.	A	G	.	.	MAF_INRAE=3.333
NC_035078.1	16899817	.	T	C	.	.	MAF_INRAE=3.333;MAF_USDA=12.295
NC_035078.1	16899831	.	T	A	.	.	MAF_USDA=3.279
NC_035078.1	16899872	.	A	G	.	.	MAF_INRAE=3.333
NC_035078.1	16900002	.	G	T	.	.	MAF_USDA=1.639
NC_035078.1	16900039	.	A	G	.	.	MAF_USDA=4.918
NC_035078.1	16900041	.	G	C	.	.	MAF_USDA=4.918
NC_035078.1	16900052	.	A	G	.	.	MAF_INRAE=5.263;MAF_USDA=9.016
NC_035078.1	16900059	.	T	A	.	.	MAF_USDA=4.918
NC_035078.1	16900063	.	G	C	.	.	MAF_INRAE=20.886;MAF_USDA=34.706
NC_035078.1	16900213	.	T	G	.	.	MAF_USDA=10.588
NC_035078.1	16900299	.	G	A	.	.	MAF_INRAE=5.063
NC_035078.1	16900310	.	G	A	.	.	MAF_USDA=2.459
NC_035078.1	16900325	.	G	T	.	.	MAF_INRAE=7.595;MAF_USDA=21.176
NC_035078.1	16900432	.	C	T	.	.	MAF_INRAE=3.333
NC_035078.1	16900436	.	T	C	.	.	MAF_INRAE=3.333
NC_035078.1	16900450	.	T	G	.	.	MAF_USDA=4.167
NC_035078.1	16900500	.	T	C	.	.	MAF_USDA=3.279
NC_035078.1	16900501	.	G	T	.	.	MAF_USDA=3.279
NC_035078.1	16900502	.	C	G	.	.	MAF_USDA=3.279
NC_035078.1	16900516	.	T	C	.	.	MAF_USDA=1.639
NC_035078.1	16900558	.	C	A	.	.	MAF_INRAE=12.025;MAF_USDA=27.647
NC_035078.1	16900559	.	T	A	.	.	MAF_INRAE=6.667;MAF_USDA=21.765
NC_035078.1	16900667	.	G	A	.	.	MAF_USDA=2.083
NC_035078.1	16900767	.	C	T	.	.	MAF_USDA=10.0
NC_035078.1	16900780	.	C	A	.	.	MAF_INRAE=6.329;MAF_USDA=5.294
NC_035078.1	16900842	.	G	T	.	.	MAF_INRAE=4.167;MAF_USDA=14.754
NC_035078.1	16900861	.	C	G	.	.	MAF_INRAE=2.632
NC_035078.1	16900884	.	C	T	.	.	MAF_INRAE=8.228;MAF_USDA=6.471
NC_035078.1	16900897	.	C	G	.	.	MAF_INRAE=8.228;MAF_USDA=12.353
NC_035078.1	16900968	.	T	G	.	.	MAF_INRAE=10.759;MAF_USDA=2.976
NC_035078.1	16900974	.	G	A	.	.	MAF_INRAE=8.228;MAF_USDA=12.353
NC_035078.1	16900977	.	A	C	.	.	MAF_INRAE=8.228;MAF_USDA=12.353
NC_035078.1	16901018	.	G	T	.	.	MAF_USDA=5.738
NC_035078.1	16901027	.	G	T	.	.	MAF_INRAE=18.333;MAF_USDA=28.824
NC_035078.1	16901030	.	A	T	.	.	MAF_USDA=8.197
NC_035078.1	16901036	.	A	C	.	.	MAF_INRAE=36.667;MAF_USDA=4.918
NC_035078.1	16901057	.	T	C	.	.	MAF_USDA=3.279
NC_035078.1	16901122	.	C	A	.	.	MAF_USDA=8.197
NC_035078.1	16901136	.	A	G	.	.	MAF_INRAE=44.167;MAF_USDA=4.098
NC_035078.1	16901258	.	C	T	.	.	MAF_INRAE=19.167;MAF_USDA=40.588
NC_035078.1	16901303	.	A	C	.	.	MAF_USDA=2.941
NC_035078.1	16901332	.	A	G	.	.	MAF_INRAE=29.114;MAF_USDA=15.294
NC_035078.1	16901426	.	T	G	.	.	MAF_USDA=4.918
NC_035078.1	16901475	.	A	C	.	.	MAF_USDA=5.738
NC_035078.1	16901505	.	A	C	.	.	MAF_USDA=4.918
NC_035078.1	16901548	.	T	C	.	.	MAF_USDA=3.279
NC_035078.1	16901554	.	T	A	.	.	MAF_USDA=5.738
NC_035078.1	16901560	.	C	A	.	.	MAF_INRAE=11.667;MAF_USDA=4.706
NC_035078.1	16901564	.	T	G	.	.	MAF_INRAE=6.667;MAF_USDA=5.882
NC_035078.1	16901573	.	T	C	.	.	MAF_USDA=4.918
NC_035078.1	16901577	.	T	A	.	.	MAF_USDA=5.738
NC_035078.1	16901622	.	C	A	.	.	MAF_USDA=5.738
NC_035078.1	16901639	.	T	C	.	.	MAF_INRAE=21.519;MAF_USDA=12.941
NC_035078.1	16901660	.	T	A	.	.	MAF_USDA=4.918
NC_035078.1	16901687	.	A	C	.	.	MAF_USDA=4.918
NC_035078.1	16901738	.	C	T	.	.	MAF_USDA=3.529
NC_035078.1	16901789	.	G	A	.	.	MAF_USDA=8.333
NC_035078.1	16901791	.	A	T	.	.	MAF_USDA=4.918
NC_035078.1	16901812	.	A	G	.	.	MAF_USDA=1.639
NC_035078.1	16901857	.	T	A	.	.	MAF_INRAE=3.333;MAF_USDA=8.235
NC_035078.1	16901875	.	A	T	.	.	MAF_USDA=5.738
NC_035078.1	16901907	.	G	A	.	.	MAF_USDA=3.529
NC_035078.1	16901984	.	A	T	.	.	MAF_USDA=5.738
NC_035078.1	16901993	.	A	T	.	.	MAF_USDA=3.529
NC_035078.1	16902122	.	T	G	.	.	MAF_INRAE=5.263
NC_035078.1	16902165	.	A	C	.	.	MAF_USDA=2.459
NC_035078.1	16902206	.	A	T	.	.	MAF_USDA=3.529
NC_035078.1	16902257	.	T	A	.	.	MAF_USDA=4.918
NC_035078.1	16902258	.	G	A	.	.	MAF_USDA=4.918
NC_035078.1	16902269	.	G	C	.	.	MAF_USDA=4.118
NC_035078.1	16902336	.	T	A	.	.	MAF_USDA=9.016
NC_035078.1	16902394	.	A	G	.	.	MAF_USDA=3.571
NC_035078.1	16902409	.	C	T	.	.	MAF_INRAE=12.658;MAF_USDA=2.976
NC_035078.1	16902460	.	T	G	.	.	MAF_USDA=2.459
NC_035078.1	16902537	.	T	C	.	.	MAF_INRAE=3.333
NC_035078.1	16902581	.	T	G	.	.	MAF_USDA=4.098
NC_035078.1	16902597	.	G	A	.	.	MAF_INRAE=15.0;MAF_USDA=5.882
NC_035078.1	16902623	.	C	T	.	.	MAF_INRAE=15.0;MAF_USDA=9.412
NC_035078.1	16902626	.	G	A	.	.	MAF_USDA=8.824
NC_035078.1	16902655	.	G	T	.	.	MAF_INRAE=45.57;MAF_USDA=23.529
NC_035078.1	16902703	.	C	T	.	.	MAF_USDA=3.279
NC_035078.1	16902749	.	G	A	.	.	MAF_USDA=10.169
NC_035078.1	16902763	.	C	T	.	.	MAF_USDA=12.295
NC_035078.1	16902945	.	C	A	.	.	MAF_INRAE=6.667;MAF_USDA=12.5
NC_035078.1	16902947	.	A	G	.	.	MAF_USDA=8.235
NC_035078.1	16902987	.	G	A	.	.	MAF_INRAE=44.937;MAF_USDA=22.941
NC_035078.1	16903012	.	G	A	.	.	MAF_INRAE=8.228
NC_035078.1	16903060	.	G	A	.	.	MAF_USDA=2.353
NC_035078.1	16903129	.	G	A	.	.	MAF_INRAE=8.228;MAF_USDA=11.765
NC_035078.1	16903314	.	G	T	.	.	MAF_USDA=5.738
NC_035078.1	16903352	.	G	A	.	.	MAF_INRAE=15.0;MAF_USDA=6.471
NC_035078.1	16903374	.	C	T	.	.	MAF_USDA=4.918
NC_035078.1	16903459	.	A	C	.	.	MAF_USDA=5.738
NC_035078.1	16903481	.	C	T	.	.	MAF_INRAE=49.367;MAF_USDA=3.279
NC_035078.1	16903579	.	A	G	.	.	MAF_INRAE=8.228;MAF_USDA=11.176
NC_035078.1	16903686	.	C	A	.	.	MAF_INRAE=4.43;MAF_USDA=12.353
NC_035078.1	16903698	.	A	C	.	.	MAF_INRAE=5.263;MAF_USDA=4.118
NC_035078.1	16903815	.	A	C	.	.	MAF_INRAE=25.316;MAF_USDA=47.647
NC_035078.1	16903879	.	T	C	.	.	MAF_USDA=2.459
NC_035078.1	16903897	.	C	A	.	.	MAF_USDA=4.918
NC_035078.1	16903903	.	T	C	.	.	MAF_USDA=4.918
NC_035078.1	16903930	.	G	T	.	.	MAF_USDA=4.167
NC_035078.1	16903951	.	T	A	.	.	MAF_USDA=2.353
NC_035078.1	16903969	.	T	C	.	.	MAF_USDA=8.824
NC_035078.1	16904044	.	G	T	.	.	MAF_INRAE=6.329;MAF_USDA=5.294
NC_035078.1	16904053	.	A	G	.	.	MAF_INRAE=5.263;MAF_USDA=4.706
NC_035078.1	16904058	.	G	T	.	.	MAF_INRAE=5.263;MAF_USDA=4.706
NC_035078.1	16904075	.	T	A	.	.	MAF_INRAE=6.329;MAF_USDA=5.294
NC_035078.1	16904112	.	C	A	.	.	MAF_INRAE=6.329;MAF_USDA=5.294
NC_035078.1	16904156	.	C	A	.	.	MAF_USDA=3.279
NC_035078.1	16904166	.	C	T	.	.	MAF_INRAE=5.263;MAF_USDA=4.118
NC_035078.1	16904324	.	A	G	.	.	MAF_INRAE=9.494;MAF_USDA=16.471
NC_035078.1	16904329	.	A	T	.	.	MAF_USDA=2.353
NC_035078.1	16904421	.	G	A	.	.	MAF_INRAE=8.228;MAF_USDA=10.588
NC_035078.1	16904461	.	T	A	.	.	MAF_INRAE=8.228;MAF_USDA=20.588
NC_035078.1	16904542	.	C	T	.	.	MAF_INRAE=3.333
NC_035078.1	16904640	.	G	A	.	.	MAF_USDA=3.279
NC_035078.1	16904643	.	G	A	.	.	MAF_USDA=9.836
NC_035078.1	16904671	.	A	C	.	.	MAF_USDA=1.639
NC_035078.1	16904690	.	A	G	.	.	MAF_USDA=1.639
NC_035078.1	16904774	.	C	T	.	.	MAF_INRAE=8.228;MAF_USDA=11.765
NC_035078.1	16904776	.	T	A	.	.	MAF_INRAE=3.333
NC_035078.1	16904814	.	A	G	.	.	MAF_INRAE=8.228;MAF_USDA=10.588
NC_035078.1	16904822	.	G	A	.	.	MAF_INRAE=5.263;MAF_USDA=5.294
NC_035078.1	16904828	.	A	T	.	.	MAF_USDA=5.738
NC_035078.1	16904864	.	A	G	.	.	MAF_USDA=1.639
NC_035078.1	16904915	.	T	G	.	.	MAF_USDA=4.706
NC_035078.1	16904922	.	C	T	.	.	MAF_USDA=2.459
NC_035078.1	16904932	.	C	A	.	.	MAF_USDA=2.459
NC_035078.1	16904988	.	G	A	.	.	MAF_USDA=1.639
NC_035078.1	16905037	.	G	T	.	.	MAF_USDA=4.098
NC_035078.1	16905155	.	A	T	.	.	MAF_INRAE=2.632;MAF_USDA=2.083
NC_035078.1	16905164	.	G	A	.	.	MAF_INRAE=4.167;MAF_USDA=16.667
NC_035078.1	16905205	.	G	A	.	.	MAF_USDA=8.197
NC_035078.1	16905215	.	G	A	.	.	MAF_INRAE=3.333;MAF_USDA=9.412
NC_035078.1	16905230	.	T	A	.	.	MAF_USDA=1.639
NC_035078.1	16905272	.	A	G	.	.	MAF_USDA=45.833
NC_035078.1	16905347	.	T	A	.	.	MAF_INRAE=4.43;MAF_USDA=14.583
NC_035078.1	16905392	.	G	A	.	.	MAF_INRAE=3.333;MAF_USDA=8.235
NC_035078.1	16905401	.	C	A	.	.	MAF_INRAE=5.833;MAF_USDA=8.824
NC_035078.1	16905639	.	G	A	.	.	MAF_USDA=5.738
NC_035078.1	16905735	.	C	T	.	.	MAF_USDA=14.583
NC_035078.1	16905804	.	A	T	.	.	MAF_INRAE=32.278;MAF_USDA=25.294
NC_035078.1	16905882	.	C	T	.	.	MAF_USDA=2.459
NC_035078.1	16905883	.	G	A	.	.	MAF_USDA=4.098
NC_035078.1	16905894	.	C	A	.	.	MAF_INRAE=17.722
NC_035078.1	16905929	.	G	T	.	.	MAF_USDA=1.639
NC_035078.1	16905933	.	G	T	.	.	MAF_INRAE=10.833;MAF_USDA=8.333
NC_035078.1	16906008	.	C	A	.	.	MAF_INRAE=6.329;MAF_USDA=4.706
NC_035078.1	16906053	.	G	A	.	.	MAF_USDA=1.639
NC_035078.1	16906072	.	A	G	.	.	MAF_INRAE=5.263;MAF_USDA=4.706
NC_035078.1	16906140	.	G	A	.	.	MAF_INRAE=5.833;MAF_USDA=14.583
NC_035078.1	16906169	.	G	T	.	.	MAF_USDA=18.75
NC_035078.1	16906225	.	C	T	.	.	MAF_INRAE=3.333
NC_035078.1	16906257	.	T	A	.	.	MAF_INRAE=34.81;MAF_USDA=24.118
NC_035078.1	16906289	.	C	A	.	.	MAF_INRAE=6.329;MAF_USDA=4.706
NC_035078.1	16906435	.	G	A	.	.	MAF_USDA=3.333
NC_035078.1	16906461	.	G	A	.	.	MAF_USDA=1.639
NC_035078.1	16906528	.	A	T	.	.	MAF_INRAE=8.228;MAF_USDA=28.824
NC_035078.1	16906625	.	G	T	.	.	MAF_USDA=2.353
NC_035078.1	16906663	.	G	A	.	.	MAF_INRAE=5.263;MAF_USDA=6.471
NC_035078.1	16906794	.	C	A	.	.	MAF_USDA=4.098
NC_035078.1	16906926	.	T	C	.	.	MAF_USDA=5.738
NC_035078.1	16906927	.	G	A	.	.	MAF_USDA=5.738
NC_035078.1	16906929	.	G	A	.	.	MAF_USDA=5.738
NC_035078.1	16906946	.	G	A	.	.	MAF_INRAE=8.228;MAF_USDA=11.176
NC_035078.1	16907006	.	C	T	.	.	MAF_USDA=4.098
NC_035078.1	16907080	.	G	A	.	.	MAF_INRAE=15.0;MAF_USDA=18.824
NC_035078.1	16907081	.	A	G	.	.	MAF_USDA=2.459
NC_035078.1	16907218	.	C	T	.	.	MAF_INRAE=29.114;MAF_USDA=30.0
NC_035078.1	16907231	.	C	T	.	.	MAF_USDA=5.738
NC_035078.1	16907333	.	T	C	.	.	MAF_INRAE=6.329;MAF_USDA=5.882
NC_035078.1	16907373	.	C	T	.	.	MAF_INRAE=5.263;MAF_USDA=4.706
NC_035078.1	16907376	.	G	A	.	.	MAF_USDA=4.706
NC_035078.1	16907388	.	C	A	.	.	MAF_USDA=3.279
NC_035078.1	16907551	.	T	C	.	.	MAF_USDA=27.647
NC_035078.1	16907552	.	C	T	.	.	MAF_USDA=27.647
NC_035078.1	16907553	.	C	T	.	.	MAF_USDA=27.647
NC_035078.1	16907646	.	G	T	.	.	MAF_USDA=2.083
NC_035078.1	16907662	.	G	C	.	.	MAF_INRAE=8.228;MAF_USDA=22.941
NC_035078.1	16907768	.	G	T	.	.	MAF_USDA=4.918
NC_035078.1	16907818	.	T	G	.	.	MAF_INRAE=25.949;MAF_USDA=45.882
NC_035078.1	16907846	.	T	A	.	.	MAF_USDA=4.098
NC_035078.1	16907867	.	A	G	.	.	MAF_USDA=3.279
NC_035078.1	16907891	.	T	C	.	.	MAF_USDA=4.118
NC_035078.1	16907903	.	G	T	.	.	MAF_USDA=2.459
NC_035078.1	16907924	.	G	A	.	.	MAF_INRAE=5.263;MAF_USDA=4.706
NC_035078.1	16907925	.	A	T	.	.	MAF_USDA=4.706
NC_035078.1	16907962	.	G	A	.	.	MAF_USDA=5.294
NC_035078.1	16908029	.	G	T	.	.	MAF_USDA=3.279
NC_035078.1	16908226	.	C	T	.	.	MAF_USDA=2.941
NC_035078.1	16908243	.	A	T	.	.	MAF_INRAE=10.759;MAF_USDA=13.529
NC_035078.1	16908283	.	T	A	.	.	MAF_USDA=3.279
NC_035078.1	16908318	.	A	G	.	.	MAF_INRAE=5.063
NC_035078.1	16908328	.	G	A	.	.	MAF_USDA=3.529
NC_035078.1	16908474	.	A	T	.	.	MAF_INRAE=12.658;MAF_USDA=2.941
NC_035078.1	16908514	.	C	A	.	.	MAF_USDA=6.25
NC_035078.1	16908523	.	T	A	.	.	MAF_USDA=8.333
NC_035078.1	16908562	.	A	G	.	.	MAF_INRAE=11.667;MAF_USDA=1.639
NC_035078.1	16908617	.	A	T	.	.	MAF_USDA=5.738
NC_035078.1	16908640	.	G	A	.	.	MAF_USDA=2.083
NC_035078.1	16908642	.	C	A	.	.	MAF_USDA=2.083
NC_035078.1	16908692	.	G	T	.	.	MAF_INRAE=12.658;MAF_USDA=6.471
NC_035078.1	16908762	.	T	A	.	.	MAF_INRAE=5.063;MAF_USDA=19.412
NC_035078.1	16908805	.	G	C	.	.	MAF_USDA=5.738
NC_035078.1	16908835	.	A	G	.	.	MAF_USDA=4.918
NC_035078.1	16908881	.	T	C	.	.	MAF_INRAE=8.228;MAF_USDA=12.353
NC_035078.1	16908912	.	C	T	.	.	MAF_USDA=2.459
NC_035078.1	16909321	.	A	C	.	.	MAF_USDA=1.765
NC_035078.1	16909403	.	C	A	.	.	MAF_INRAE=5.063;MAF_USDA=18.235
NC_035078.1	16909618	.	G	C	.	.	MAF_USDA=6.557
NC_035078.1	16909755	.	G	T	.	.	MAF_INRAE=5.263
NC_035078.1	16909758	.	C	A	.	.	MAF_USDA=1.765
NC_035078.1	16909891	.	T	A	.	.	MAF_USDA=1.639
NC_035078.1	16909921	.	T	A	.	.	MAF_USDA=1.639
NC_035078.1	16910075	.	C	A	.	.	MAF_USDA=2.941
NC_035078.1	16910081	.	T	C	.	.	MAF_USDA=2.083
NC_035078.1	16910084	.	C	T	.	.	MAF_INRAE=6.329;MAF_USDA=5.882
NC_035078.1	16910089	.	G	T	.	.	MAF_INRAE=6.329;MAF_USDA=14.583
NC_035078.1	16910158	.	A	G	.	.	MAF_INRAE=11.392;MAF_USDA=25.882
NC_035078.1	16910193	.	T	A	.	.	MAF_INRAE=8.228;MAF_USDA=11.475
NC_035078.1	16910231	.	G	T	.	.	MAF_USDA=4.918
NC_035078.1	16910376	.	G	C	.	.	MAF_INRAE=5.063;MAF_USDA=18.235
NC_035078.1	16910436	.	C	T	.	.	MAF_USDA=4.918
NC_035078.1	16910446	.	T	A	.	.	MAF_USDA=5.738
NC_035078.1	16910498	.	T	G	.	.	MAF_USDA=2.459
NC_035078.1	16910624	.	A	T	.	.	MAF_USDA=4.098
NC_035078.1	16910717	.	T	G	.	.	MAF_USDA=5.294
NC_035078.1	16910937	.	G	A	.	.	MAF_INRAE=2.5;MAF_USDA=8.235
NC_035078.1	16910983	.	C	G	.	.	MAF_USDA=3.279
NC_035078.1	16911089	.	C	G	.	.	MAF_INRAE=35.443;MAF_USDA=25.294
NC_035078.1	16911193	.	T	G	.	.	MAF_USDA=4.706
NC_035078.1	16911264	.	T	A	.	.	MAF_USDA=1.639
NC_035078.1	16911366	.	G	A	.	.	MAF_INRAE=16.456;MAF_USDA=48.824
NC_035078.1	16911516	.	T	C	.	.	MAF_INRAE=5.063;MAF_USDA=22.353
NC_035078.1	16911578	.	G	A	.	.	MAF_USDA=7.377
NC_035078.1	16911605	.	A	G	.	.	MAF_USDA=5.294
NC_035078.1	16911727	.	T	C	.	.	MAF_USDA=7.377
NC_035078.1	16911750	.	G	T	.	.	MAF_INRAE=2.5;MAF_USDA=7.059
NC_035078.1	16911905	.	C	T	.	.	MAF_USDA=20.833
NC_035078.1	16911933	.	C	T	.	.	MAF_INRAE=5.263;MAF_USDA=20.833
NC_035078.1	16911946	.	T	C	.	.	MAF_USDA=14.583
NC_035078.1	16911947	.	T	G	.	.	MAF_USDA=18.75
NC_035078.1	16911949	.	T	G	.	.	MAF_INRAE=3.333;MAF_USDA=18.75
NC_035078.1	16911963	.	G	A	.	.	MAF_USDA=2.5
NC_035078.1	16911976	.	C	T	.	.	MAF_INRAE=5.063;MAF_USDA=18.452
NC_035078.1	16912025	.	G	A	.	.	MAF_INRAE=8.228;MAF_USDA=10.588
NC_035078.1	16912056	.	A	G	.	.	MAF_USDA=1.639
NC_035078.1	16912086	.	A	C	.	.	MAF_INRAE=5.063;MAF_USDA=19.412
NC_035078.1	16912193	.	G	A	.	.	MAF_INRAE=5.063;MAF_USDA=18.824
NC_035078.1	16912213	.	A	G	.	.	MAF_INRAE=5.063;MAF_USDA=18.824
NC_035078.1	16912216	.	T	A	.	.	MAF_INRAE=3.333;MAF_USDA=8.824
NC_035078.1	16912238	.	G	T	.	.	MAF_INRAE=6.329;MAF_USDA=5.294
NC_035078.1	16912336	.	G	A	.	.	MAF_INRAE=6.329;MAF_USDA=4.706
NC_035078.1	16912430	.	A	T	.	.	MAF_USDA=12.5
NC_035078.1	16912680	.	G	A	.	.	MAF_INRAE=5.063;MAF_USDA=24.706
NC_035078.1	16912748	.	A	T	.	.	MAF_USDA=2.083
NC_035078.1	16912767	.	G	T	.	.	MAF_INRAE=8.228;MAF_USDA=10.588
NC_035078.1	16912774	.	G	A	.	.	MAF_USDA=1.639
NC_035078.1	16912780	.	C	T	.	.	MAF_USDA=4.706
NC_035078.1	16912797	.	C	T	.	.	MAF_INRAE=5.263;MAF_USDA=13.529
NC_035078.1	16912832	.	A	G	.	.	MAF_USDA=4.098
NC_035078.1	16912835	.	G	A	.	.	MAF_INRAE=49.367;MAF_USDA=3.279
NC_035078.1	16912850	.	G	A	.	.	MAF_USDA=3.279
NC_035078.1	16912955	.	G	T	.	.	MAF_INRAE=5.063;MAF_USDA=19.412
NC_035078.1	16913004	.	T	C	.	.	MAF_USDA=6.25
NC_035078.1	16913027	.	A	G	.	.	MAF_USDA=3.279
NC_035078.1	16913121	.	G	C	.	.	MAF_INRAE=5.263;MAF_USDA=7.059
NC_035078.1	16913131	.	G	A	.	.	MAF_INRAE=5.063;MAF_USDA=18.75
NC_035078.1	16913195	.	G	A	.	.	MAF_USDA=4.167
NC_035078.1	16913224	.	G	T	.	.	MAF_INRAE=11.392;MAF_USDA=24.706
NC_035078.1	16913253	.	C	T	.	.	MAF_USDA=1.765
NC_035078.1	16913263	.	A	C	.	.	MAF_USDA=3.279
NC_035078.1	16913321	.	G	T	.	.	MAF_INRAE=3.333
NC_035078.1	16913443	.	A	C	.	.	MAF_INRAE=10.759;MAF_USDA=24.706
NC_035078.1	16913493	.	G	T	.	.	MAF_USDA=5.294
NC_035078.1	16913511	.	A	T	.	.	MAF_USDA=1.639
NC_035078.1	16913571	.	C	T	.	.	MAF_INRAE=5.063;MAF_USDA=19.412
NC_035078.1	16913647	.	T	C	.	.	MAF_USDA=5.294
NC_035078.1	16913702	.	G	C	.	.	MAF_INRAE=5.063;MAF_USDA=17.059
NC_035078.1	16913734	.	C	T	.	.	MAF_INRAE=42.105;MAF_USDA=3.279
NC_035078.1	16913742	.	T	G	.	.	MAF_USDA=8.333
NC_035078.1	16913888	.	T	C	.	.	MAF_INRAE=5.063;MAF_USDA=19.412
NC_035078.1	16913896	.	T	A	.	.	MAF_INRAE=3.333;MAF_USDA=18.824
NC_035078.1	16913945	.	A	C	.	.	MAF_INRAE=3.333;MAF_USDA=17.059
NC_035078.1	16913970	.	T	C	.	.	MAF_INRAE=3.333
NC_035078.1	16913978	.	C	T	.	.	MAF_INRAE=5.063;MAF_USDA=17.647
NC_035078.1	16914083	.	C	A	.	.	MAF_INRAE=3.333;MAF_USDA=18.75
NC_035078.1	16914094	.	C	T	.	.	MAF_INRAE=2.632;MAF_USDA=12.353
NC_035078.1	16914106	.	C	T	.	.	MAF_USDA=4.918
NC_035078.1	16914120	.	A	G	.	.	MAF_INRAE=13.333;MAF_USDA=39.412
NC_035078.1	16914122	.	A	C	.	.	MAF_USDA=8.333
NC_035078.1	16914137	.	G	C	.	.	MAF_INRAE=2.632;MAF_USDA=12.941
NC_035078.1	16914230	.	G	A	.	.	MAF_INRAE=5.063;MAF_USDA=18.235
NC_035078.1	16914239	.	C	T	.	.	MAF_USDA=5.738
NC_035078.1	16914243	.	C	T	.	.	MAF_USDA=2.459
NC_035078.1	16914497	.	C	T	.	.	MAF_USDA=4.098
NC_035078.1	16914512	.	A	C	.	.	MAF_USDA=5.294
NC_035078.1	16914549	.	A	C	.	.	MAF_USDA=3.279
NC_035078.1	16914659	.	A	C	.	.	MAF_USDA=8.197
NC_035078.1	16914707	.	G	T	.	.	MAF_INRAE=5.063;MAF_USDA=18.824
NC_035078.1	16914732	.	G	A	.	.	MAF_INRAE=5.063;MAF_USDA=18.824
NC_035078.1	16914856	.	T	C	.	.	MAF_USDA=5.294
NC_035078.1	16914857	.	C	T	.	.	MAF_INRAE=3.333;MAF_USDA=19.412
NC_035078.1	16914893	.	G	T	.	.	MAF_USDA=4.918
NC_035078.1	16914906	.	C	T	.	.	MAF_INRAE=5.063;MAF_USDA=18.824
NC_035078.1	16914923	.	A	C	.	.	MAF_USDA=1.639
NC_035078.1	16914946	.	T	G	.	.	MAF_USDA=5.882
NC_035078.1	16915087	.	C	T	.	.	MAF_INRAE=11.667;MAF_USDA=5.294
NC_035078.1	16915094	.	C	T	.	.	MAF_INRAE=3.333;MAF_USDA=8.824
NC_035078.1	16915107	.	C	T	.	.	MAF_INRAE=16.456;MAF_USDA=49.412
NC_035078.1	16915206	.	G	C	.	.	MAF_INRAE=5.063;MAF_USDA=18.824
NC_035078.1	16915295	.	G	A	.	.	MAF_INRAE=4.167;MAF_USDA=4.918
NC_035078.1	16915491	.	G	T	.	.	MAF_INRAE=5.063;MAF_USDA=18.852
NC_035078.1	16915493	.	G	T	.	.	MAF_INRAE=3.333;MAF_USDA=18.852
NC_035078.1	16915622	.	C	T	.	.	MAF_INRAE=5.263;MAF_USDA=12.941
NC_035078.1	16915673	.	C	G	.	.	MAF_USDA=17.059
NC_035078.1	16915712	.	G	A	.	.	MAF_INRAE=49.367;MAF_USDA=3.333
NC_035078.1	16916137	.	G	T	.	.	MAF_INRAE=5.263;MAF_USDA=6.471
NC_035078.1	16916158	.	A	T	.	.	MAF_INRAE=7.595;MAF_USDA=7.059
NC_035078.1	16916233	.	G	A	.	.	MAF_USDA=9.412
NC_035078.1	16916276	.	G	A	.	.	MAF_USDA=5.882
NC_035078.1	16916284	.	G	A	.	.	MAF_USDA=17.059
NC_035078.1	16916290	.	G	A	.	.	MAF_USDA=17.059
NC_035078.1	16916380	.	T	A	.	.	MAF_USDA=2.459
NC_035078.1	16916398	.	C	A	.	.	MAF_INRAE=18.333;MAF_USDA=3.529
NC_035078.1	16916429	.	G	A	.	.	MAF_USDA=3.279
NC_035078.1	16916605	.	C	A	.	.	MAF_INRAE=49.367;MAF_USDA=3.279
NC_035078.1	16916627	.	C	G	.	.	MAF_INRAE=6.329;MAF_USDA=5.294
NC_035078.1	16916690	.	G	T	.	.	MAF_USDA=1.639
NC_035078.1	16916705	.	A	C	.	.	MAF_USDA=4.098
NC_035078.1	16916746	.	A	T	.	.	MAF_USDA=18.824
NC_035078.1	16916782	.	G	T	.	.	MAF_USDA=9.412
NC_035078.1	16916807	.	C	A	.	.	MAF_USDA=8.197
NC_035078.1	16916810	.	T	G	.	.	MAF_USDA=18.235
NC_035078.1	16916877	.	C	T	.	.	MAF_INRAE=7.595;MAF_USDA=8.235
NC_035078.1	16916923	.	A	C	.	.	MAF_USDA=5.738
NC_035078.1	16916964	.	G	A	.	.	MAF_INRAE=6.329;MAF_USDA=47.647
NC_035078.1	16916966	.	G	A	.	.	MAF_USDA=16.471
NC_035078.1	16917006	.	C	T	.	.	MAF_USDA=18.235
NC_035078.1	16917012	.	A	T	.	.	MAF_USDA=18.235
NC_035078.1	16917014	.	C	T	.	.	MAF_INRAE=3.333
NC_035078.1	16917136	.	G	A	.	.	MAF_INRAE=6.329;MAF_USDA=5.294
NC_035078.1	16917246	.	C	T	.	.	MAF_USDA=2.459
NC_035078.1	16917280	.	A	G	.	.	MAF_INRAE=18.354;MAF_USDA=43.529
NC_035078.1	16917306	.	T	A	.	.	MAF_USDA=18.235
NC_035078.1	16917368	.	T	G	.	.	MAF_USDA=1.639
NC_035078.1	16917471	.	G	T	.	.	MAF_INRAE=16.456;MAF_USDA=34.524
NC_035078.1	16917479	.	T	A	.	.	MAF_INRAE=45.57;MAF_USDA=7.738
NC_035078.1	16917498	.	A	G	.	.	MAF_INRAE=25.316;MAF_USDA=30.0
NC_035078.1	16917505	.	C	T	.	.	MAF_USDA=18.235
NC_035078.1	16917515	.	T	G	.	.	MAF_INRAE=6.667;MAF_USDA=1.639
NC_035078.1	16917558	.	T	C	.	.	MAF_USDA=5.294
NC_035078.1	16917595	.	T	G	.	.	MAF_USDA=18.824
NC_035078.1	16917678	.	G	A	.	.	MAF_INRAE=12.658;MAF_USDA=8.333
NC_035078.1	16917690	.	C	A	.	.	MAF_USDA=2.459
NC_035078.1	16917691	.	A	G	.	.	MAF_USDA=18.235
NC_035078.1	16917705	.	C	G	.	.	MAF_INRAE=24.051;MAF_USDA=40.588
NC_035078.1	16917734	.	C	T	.	.	MAF_USDA=1.639
NC_035078.1	16917745	.	T	C	.	.	MAF_INRAE=25.316;MAF_USDA=40.0
NC_035078.1	16917751	.	C	A	.	.	MAF_USDA=20.833
NC_035078.1	16917753	.	G	T	.	.	MAF_INRAE=5.263
NC_035078.1	16917754	.	C	A	.	.	MAF_INRAE=26.582;MAF_USDA=28.824
NC_035078.1	16917815	.	C	G	.	.	MAF_USDA=1.639
NC_035078.1	16917822	.	C	T	.	.	MAF_INRAE=5.063
NC_035078.1	16917839	.	A	C	.	.	MAF_INRAE=11.667;MAF_USDA=1.639
NC_035078.1	16917953	.	T	G	.	.	MAF_INRAE=25.0;MAF_USDA=39.412
NC_035078.1	16918068	.	C	T	.	.	MAF_INRAE=25.316;MAF_USDA=29.412
NC_035078.1	16918074	.	G	A	.	.	MAF_USDA=4.098
NC_035078.1	16918076	.	G	T	.	.	MAF_INRAE=5.063
NC_035078.1	16918161	.	T	C	.	.	MAF_USDA=17.647
NC_035078.1	16918198	.	A	G	.	.	MAF_USDA=17.647
NC_035078.1	16918314	.	C	T	.	.	MAF_INRAE=11.667;MAF_USDA=2.941
NC_035078.1	16918344	.	T	G	.	.	MAF_USDA=17.647
NC_035078.1	16918345	.	G	A	.	.	MAF_INRAE=25.316;MAF_USDA=29.412
NC_035078.1	16918363	.	A	T	.	.	MAF_INRAE=10.127;MAF_USDA=16.471
NC_035078.1	16918383	.	T	G	.	.	MAF_USDA=17.059
NC_035078.1	16918478	.	A	G	.	.	MAF_INRAE=24.051;MAF_USDA=40.588
NC_035078.1	16918499	.	C	G	.	.	MAF_USDA=5.738
NC_035078.1	16918533	.	C	T	.	.	MAF_USDA=16.471
NC_035078.1	16918598	.	T	A	.	.	MAF_USDA=19.412
NC_035078.1	16918670	.	C	A	.	.	MAF_USDA=17.647
NC_035078.1	16918676	.	T	C	.	.	MAF_USDA=17.647
NC_035078.1	16918716	.	C	T	.	.	MAF_USDA=17.647
NC_035078.1	16918788	.	C	T	.	.	MAF_INRAE=12.658;MAF_USDA=8.333
NC_035078.1	16918861	.	A	G	.	.	MAF_USDA=18.235
NC_035078.1	16918935	.	A	C	.	.	MAF_USDA=3.279
NC_035078.1	16918975	.	G	T	.	.	MAF_INRAE=6.667;MAF_USDA=1.639
NC_035078.1	16919114	.	T	A	.	.	MAF_INRAE=5.263;MAF_USDA=10.0
NC_035078.1	16919133	.	T	C	.	.	MAF_INRAE=7.595;MAF_USDA=7.059
NC_035078.1	16919134	.	C	T	.	.	MAF_USDA=4.706
NC_035078.1	16919187	.	C	T	.	.	MAF_USDA=20.833
NC_035078.1	16919238	.	G	A	.	.	MAF_USDA=1.667
NC_035078.1	16919259	.	G	T	.	.	MAF_INRAE=11.667;MAF_USDA=4.167
NC_035078.1	16919268	.	C	T	.	.	MAF_USDA=4.762
NC_035078.1	16919589	.	A	G	.	.	MAF_USDA=15.294
NC_035078.1	16919621	.	T	G	.	.	MAF_USDA=1.639
NC_035078.1	16919710	.	G	T	.	.	MAF_INRAE=5.263;MAF_USDA=30.588
NC_035078.1	16919788	.	G	A	.	.	MAF_USDA=17.647
NC_035078.1	16919807	.	G	C	.	.	MAF_USDA=1.639
NC_035078.1	16919896	.	G	A	.	.	MAF_USDA=18.75
NC_035078.1	16919920	.	A	G	.	.	MAF_USDA=20.833
NC_035078.1	16919981	.	T	A	.	.	MAF_USDA=16.667
NC_035078.1	16920018	.	T	C	.	.	MAF_USDA=14.583
NC_035078.1	16920563	.	C	T	.	.	MAF_INRAE=26.316
NC_035078.1	16920608	.	G	T	.	.	MAF_USDA=20.833
NC_035078.1	16920635	.	T	C	.	.	MAF_INRAE=5.263;MAF_USDA=6.25
NC_035078.1	16921205	.	G	A	.	.	MAF_USDA=22.917
NC_035078.1	16921288	.	C	A	.	.	MAF_INRAE=28.947;MAF_USDA=33.333
NC_035078.1	16921356	.	C	G	.	.	MAF_USDA=1.639
NC_035078.1	16921396	.	G	T	.	.	MAF_USDA=17.059
NC_035078.1	16921412	.	T	A	.	.	MAF_USDA=3.279
NC_035078.1	16921423	.	C	A	.	.	MAF_USDA=14.118
NC_035078.1	16921445	.	G	T	.	.	MAF_USDA=4.098
NC_035078.1	16921465	.	C	T	.	.	MAF_INRAE=5.263
NC_035078.1	16921507	.	T	C	.	.	MAF_USDA=1.639
NC_035078.1	16921654	.	G	A	.	.	MAF_INRAE=6.667
NC_035078.1	16921674	.	A	G	.	.	MAF_USDA=16.471
NC_035078.1	16921680	.	C	T	.	.	MAF_USDA=2.083
NC_035078.1	16921689	.	T	A	.	.	MAF_USDA=2.083
NC_035078.1	16921718	.	T	A	.	.	MAF_USDA=2.083
NC_035078.1	16921736	.	C	A	.	.	MAF_USDA=5.738
NC_035078.1	16921811	.	T	C	.	.	MAF_USDA=2.083
NC_035078.1	16921822	.	C	A	.	.	MAF_USDA=14.118
NC_035078.1	16921827	.	T	G	.	.	MAF_USDA=16.471
NC_035078.1	16921850	.	T	A	.	.	MAF_INRAE=48.734;MAF_USDA=3.279
NC_035078.1	16921884	.	C	T	.	.	MAF_USDA=17.647
NC_035078.1	16921889	.	C	T	.	.	MAF_INRAE=25.316;MAF_USDA=24.706
NC_035078.1	16921952	.	G	A	.	.	MAF_USDA=17.059
NC_035078.1	16922043	.	G	T	.	.	MAF_USDA=1.639
NC_035078.1	16922061	.	G	T	.	.	MAF_USDA=8.197
NC_035078.1	16922119	.	T	G	.	.	MAF_USDA=16.471
NC_035078.1	16922153	.	G	C	.	.	MAF_INRAE=20.253;MAF_USDA=21.765
NC_035078.1	16922196	.	G	A	.	.	MAF_USDA=17.059
NC_035078.1	16922204	.	T	A	.	.	MAF_USDA=5.738
NC_035078.1	16922243	.	C	T	.	.	MAF_INRAE=7.595;MAF_USDA=7.059
NC_035078.1	16922326	.	C	A	.	.	MAF_INRAE=45.57;MAF_USDA=17.647
NC_035078.1	16922339	.	C	T	.	.	MAF_INRAE=6.329;MAF_USDA=5.294
NC_035078.1	16922348	.	T	C	.	.	MAF_INRAE=11.667;MAF_USDA=2.353
NC_035078.1	16922519	.	C	A	.	.	MAF_USDA=1.639
NC_035078.1	16922555	.	A	G	.	.	MAF_USDA=1.639
NC_035078.1	16922583	.	T	C	.	.	MAF_USDA=5.738
NC_035078.1	16922632	.	G	T	.	.	MAF_INRAE=30.38;MAF_USDA=29.412
NC_035078.1	16922676	.	G	T	.	.	MAF_INRAE=6.329;MAF_USDA=5.294
NC_035078.1	16922740	.	T	G	.	.	MAF_INRAE=12.658;MAF_USDA=3.529
NC_035078.1	16922935	.	C	A	.	.	MAF_INRAE=6.329;MAF_USDA=5.294
NC_035078.1	16922968	.	A	G	.	.	MAF_INRAE=5.263;MAF_USDA=6.471
NC_035078.1	16923017	.	G	A	.	.	MAF_INRAE=6.329;MAF_USDA=5.294
NC_035078.1	16923097	.	C	T	.	.	MAF_INRAE=18.987;MAF_USDA=37.059
NC_035078.1	16923116	.	A	C	.	.	MAF_USDA=4.098
NC_035078.1	16923152	.	G	C	.	.	MAF_INRAE=6.329;MAF_USDA=4.706
NC_035078.1	16923293	.	C	A	.	.	MAF_USDA=4.918
NC_035078.1	16923346	.	C	A	.	.	MAF_USDA=2.5
NC_035078.1	16923553	.	G	T	.	.	MAF_INRAE=15.0;MAF_USDA=2.941
NC_035078.1	16923575	.	G	A	.	.	MAF_USDA=2.083
NC_035078.1	16923672	.	A	T	.	.	MAF_USDA=3.279
NC_035078.1	16923731	.	C	T	.	.	MAF_USDA=3.279
NC_035078.1	16923755	.	T	A	.	.	MAF_USDA=6.557
NC_035078.1	16923832	.	T	C	.	.	MAF_INRAE=41.772;MAF_USDA=19.412
NC_035078.1	16923836	.	C	T	.	.	MAF_INRAE=12.658;MAF_USDA=2.941
NC_035078.1	16923915	.	T	A	.	.	MAF_INRAE=27.215;MAF_USDA=32.353
NC_035078.1	16924025	.	G	C	.	.	MAF_USDA=1.639
NC_035078.1	16924054	.	A	G	.	.	MAF_USDA=4.118
NC_035078.1	16924076	.	C	T	.	.	MAF_USDA=1.639
NC_035078.1	16924188	.	C	A	.	.	MAF_USDA=3.571
NC_035078.1	16924221	.	A	C	.	.	MAF_INRAE=6.329;MAF_USDA=4.878
NC_035078.1	16924354	.	A	T	.	.	MAF_USDA=33.333
NC_035078.1	16924358	.	T	G	.	.	MAF_INRAE=13.333;MAF_USDA=33.333
NC_035078.1	16924525	.	A	G	.	.	MAF_USDA=3.279
NC_035078.1	16924530	.	T	A	.	.	MAF_INRAE=49.367;MAF_USDA=3.279
NC_035078.1	16924532	.	C	A	.	.	MAF_INRAE=5.263;MAF_USDA=14.706
NC_035078.1	16924561	.	C	A	.	.	MAF_USDA=4.706
NC_035078.1	16924614	.	A	C	.	.	MAF_USDA=4.706
NC_035078.1	16924615	.	A	C	.	.	MAF_USDA=2.459
NC_035078.1	16924618	.	T	G	.	.	MAF_USDA=2.459
NC_035078.1	16924619	.	A	T	.	.	MAF_USDA=9.016
NC_035078.1	16924712	.	C	A	.	.	MAF_INRAE=5.263
NC_035078.1	16924721	.	A	T	.	.	MAF_USDA=21.765
NC_035078.1	16924733	.	G	T	.	.	MAF_USDA=17.647
NC_035078.1	16924861	.	G	C	.	.	MAF_INRAE=7.595;MAF_USDA=5.882
NC_035078.1	16924890	.	C	T	.	.	MAF_INRAE=13.924;MAF_USDA=39.412
NC_035078.1	16924893	.	G	A	.	.	MAF_USDA=1.639
NC_035078.1	16925000	.	A	G	.	.	MAF_USDA=4.918
NC_035078.1	16925075	.	C	G	.	.	MAF_INRAE=6.329;MAF_USDA=14.583
NC_035078.1	16925079	.	G	T	.	.	MAF_INRAE=6.667;MAF_USDA=8.235
NC_035078.1	16925304	.	C	T	.	.	MAF_INRAE=11.667;MAF_USDA=7.377
NC_035078.1	16925404	.	A	C	.	.	MAF_INRAE=5.263;MAF_USDA=5.294
NC_035078.1	16925407	.	A	T	.	.	MAF_USDA=1.639
NC_035078.1	16925415	.	C	A	.	.	MAF_INRAE=42.5
NC_035078.1	16925458	.	T	C	.	.	MAF_INRAE=2.5
NC_035078.1	16925522	.	G	T	.	.	MAF_USDA=4.118
NC_035078.1	16925578	.	G	A	.	.	MAF_INRAE=35.443;MAF_USDA=26.471
NC_035078.1	16925582	.	C	A	.	.	MAF_INRAE=5.263;MAF_USDA=15.294
NC_035078.1	16925738	.	G	T	.	.	MAF_USDA=4.098
NC_035078.1	16925756	.	T	G	.	.	MAF_USDA=4.706
NC_035078.1	16926043	.	A	G	.	.	MAF_INRAE=12.658;MAF_USDA=7.647
NC_035078.1	16926052	.	C	A	.	.	MAF_USDA=4.118
NC_035078.1	16926175	.	A	C	.	.	MAF_INRAE=13.924;MAF_USDA=44.118
NC_035078.1	16926234	.	A	T	.	.	MAF_INRAE=3.333;MAF_USDA=7.059
NC_035078.1	16926314	.	G	T	.	.	MAF_INRAE=12.658;MAF_USDA=8.235
NC_035078.1	16926358	.	C	T	.	.	MAF_INRAE=50.0;MAF_USDA=4.918
NC_035078.1	16926359	.	T	A	.	.	MAF_INRAE=11.667;MAF_USDA=1.639
NC_035078.1	16926396	.	T	C	.	.	MAF_INRAE=13.924;MAF_USDA=16.071
NC_035078.1	16926402	.	C	T	.	.	MAF_INRAE=5.263;MAF_USDA=11.905
NC_035078.1	16926515	.	T	G	.	.	MAF_INRAE=12.658;MAF_USDA=7.647
NC_035078.1	16926632	.	T	C	.	.	MAF_INRAE=41.772;MAF_USDA=17.647
NC_035078.1	16926665	.	T	G	.	.	MAF_USDA=4.118
NC_035078.1	16926727	.	T	C	.	.	MAF_USDA=4.118
NC_035078.1	16926740	.	G	T	.	.	MAF_USDA=4.118
NC_035078.1	16926741	.	A	C	.	.	MAF_USDA=3.529
NC_035078.1	16926986	.	A	C	.	.	MAF_INRAE=5.263
NC_035078.1	16927007	.	T	G	.	.	MAF_USDA=1.639
NC_035078.1	16927019	.	C	A	.	.	MAF_USDA=7.377
NC_035078.1	16927123	.	T	G	.	.	MAF_INRAE=15.19;MAF_USDA=17.647
NC_035078.1	16927125	.	A	G	.	.	MAF_INRAE=50.0;MAF_USDA=4.098
NC_035078.1	16927126	.	G	C	.	.	MAF_USDA=4.918
NC_035078.1	16927157	.	T	C	.	.	MAF_INRAE=11.667;MAF_USDA=1.639
NC_035078.1	16927162	.	T	G	.	.	MAF_USDA=1.639
NC_035078.1	16927221	.	A	G	.	.	MAF_USDA=2.353
NC_035078.1	16927300	.	C	A	.	.	MAF_USDA=3.279
NC_035078.1	16927344	.	C	T	.	.	MAF_INRAE=12.658;MAF_USDA=7.059
NC_035078.1	16927377	.	C	A	.	.	MAF_INRAE=12.658;MAF_USDA=7.647
NC_035078.1	16927448	.	G	T	.	.	MAF_INRAE=41.772;MAF_USDA=12.353
NC_035078.1	16927507	.	G	T	.	.	MAF_USDA=6.557
NC_035078.1	16927612	.	T	G	.	.	MAF_INRAE=11.667;MAF_USDA=1.639
NC_035078.1	16927672	.	G	A	.	.	MAF_USDA=2.353
NC_035078.1	16927695	.	A	T	.	.	MAF_USDA=1.667
NC_035078.1	16927768	.	G	A	.	.	MAF_INRAE=15.19;MAF_USDA=18.235
NC_035078.1	16927803	.	G	A	.	.	MAF_USDA=8.197
NC_035078.1	16927818	.	G	T	.	.	MAF_USDA=6.557
NC_035078.1	16927877	.	A	C	.	.	MAF_INRAE=12.658;MAF_USDA=4.118
NC_035078.1	16927895	.	G	T	.	.	MAF_USDA=1.639
NC_035078.1	16928006	.	G	T	.	.	MAF_INRAE=12.658;MAF_USDA=4.118
NC_035078.1	16928022	.	C	T	.	.	MAF_INRAE=7.595;MAF_USDA=8.235
NC_035078.1	16928027	.	A	T	.	.	MAF_INRAE=12.658;MAF_USDA=4.118
NC_035078.1	16928047	.	C	T	.	.	MAF_USDA=4.918
NC_035078.1	16928058	.	G	A	.	.	MAF_INRAE=12.658;MAF_USDA=8.333
NC_035078.1	16928074	.	A	T	.	.	MAF_USDA=7.377
NC_035078.1	16928202	.	A	T	.	.	MAF_INRAE=27.848;MAF_USDA=30.588
NC_035078.1	16928225	.	G	A	.	.	MAF_USDA=4.918
NC_035078.1	16928232	.	A	T	.	.	MAF_INRAE=11.667;MAF_USDA=1.639
NC_035078.1	16928281	.	T	A	.	.	MAF_USDA=2.083
NC_035078.1	16928547	.	T	G	.	.	MAF_USDA=4.118
NC_035078.1	16928574	.	A	G	.	.	MAF_INRAE=10.526
NC_035078.1	16928613	.	ATA	ATT	.	.	MAF_USDA=8.333
NC_035078.1	16928617	.	A	T	.	.	MAF_USDA=18.75
NC_035078.1	16928619	.	A	T	.	.	MAF_INRAE=21.667
NC_035078.1	16928628	.	A	T	.	.	MAF_INRAE=11.392;MAF_USDA=10.714
NC_035078.1	16928691	.	A	T	.	.	MAF_USDA=12.5
NC_035078.1	16928714	.	T	A	.	.	MAF_INRAE=41.772;MAF_USDA=12.941
NC_035078.1	16928739	.	C	T	.	.	MAF_INRAE=5.263;MAF_USDA=47.647
NC_035078.1	16928751	.	G	T	.	.	MAF_USDA=35.294
NC_035078.1	16928758	.	C	A	.	.	MAF_INRAE=12.025;MAF_USDA=7.647
NC_035078.1	16928760	.	T	G	.	.	MAF_INRAE=5.696;MAF_USDA=12.353
NC_035078.1	16928791	.	TTC	TTT	.	.	MAF_USDA=4.167
NC_035078.1	16928793	.	C	T	.	.	MAF_INRAE=12.025
NC_035078.1	16928842	.	A	G	.	.	MAF_INRAE=27.848;MAF_USDA=28.824
NC_035078.1	16928872	.	A	C	.	.	MAF_USDA=1.639
NC_035078.1	16928880	.	C	T	.	.	MAF_INRAE=15.19;MAF_USDA=4.706
NC_035078.1	16929174	.	A	G	.	.	MAF_USDA=1.639
NC_035078.1	16929176	.	A	G	.	.	MAF_USDA=2.459
NC_035078.1	16929198	.	G	A	.	.	MAF_INRAE=12.658;MAF_USDA=12.353
NC_035078.1	16929264	.	C	G	.	.	MAF_INRAE=12.658;MAF_USDA=12.353
NC_035078.1	16929289	.	T	A	.	.	MAF_INRAE=41.772;MAF_USDA=12.5
NC_035078.1	16929295	.	C	T	.	.	MAF_USDA=1.667
NC_035078.1	16929296	.	G	A	.	.	MAF_INRAE=12.658;MAF_USDA=11.905
NC_035078.1	16929298	.	T	C	.	.	MAF_INRAE=12.658;MAF_USDA=3.571
NC_035078.1	16929385	.	A	G	.	.	MAF_USDA=4.167
NC_035078.1	16929415	.	G	A	.	.	MAF_USDA=6.25
NC_035078.1	16929464	.	A	T	.	.	MAF_INRAE=41.139;MAF_USDA=42.941
NC_035078.1	16929538	.	G	T	.	.	MAF_INRAE=49.367
NC_035078.1	16929589	.	A	G	.	.	MAF_INRAE=21.519;MAF_USDA=5.294
NC_035078.1	16929599	.	G	A	.	.	MAF_INRAE=12.658;MAF_USDA=8.235
NC_035078.1	16929745	.	G	A	.	.	MAF_USDA=2.459
NC_035078.1	16929764	.	G	A	.	.	MAF_USDA=5.294
NC_035078.1	16929783	.	C	T	.	.	MAF_INRAE=12.658;MAF_USDA=7.647
NC_035078.1	16929832	.	C	A	.	.	MAF_INRAE=7.595;MAF_USDA=35.882
NC_035078.1	16929844	.	T	C	.	.	MAF_USDA=4.918
NC_035078.1	16929908	.	G	T	.	.	MAF_INRAE=27.848;MAF_USDA=21.176
NC_035078.1	16929921	.	A	G	.	.	MAF_INRAE=13.924;MAF_USDA=41.176
NC_035078.1	16929941	.	T	A	.	.	MAF_INRAE=39.241;MAF_USDA=19.412
NC_035078.1	16929949	.	C	T	.	.	MAF_INRAE=41.772;MAF_USDA=19.412
NC_035078.1	16929968	.	C	T	.	.	MAF_INRAE=12.658;MAF_USDA=3.529
NC_035078.1	16930065	.	A	G	.	.	MAF_USDA=2.459
NC_035078.1	16930123	.	A	G	.	.	MAF_USDA=4.918
NC_035078.1	16930129	.	T	C	.	.	MAF_INRAE=17.722;MAF_USDA=7.647
NC_035078.1	16930216	.	G	C	.	.	MAF_INRAE=15.19;MAF_USDA=8.235
NC_035078.1	16930235	.	C	A	.	.	MAF_USDA=8.333
NC_035078.1	16930328	.	G	T	.	.	MAF_INRAE=7.595;MAF_USDA=7.059
NC_035078.1	16930425	.	C	G	.	.	MAF_USDA=7.377
NC_035078.1	16930470	.	T	G	.	.	MAF_INRAE=25.316;MAF_USDA=40.0
NC_035078.1	16930475	.	C	T	.	.	MAF_INRAE=6.329;MAF_USDA=5.294
NC_035078.1	16930512	.	C	A	.	.	MAF_INRAE=49.367;MAF_USDA=17.059
NC_035078.1	16930527	.	C	T	.	.	MAF_INRAE=25.316;MAF_USDA=38.824
NC_035078.1	16930547	.	G	A	.	.	MAF_USDA=2.083
NC_035078.1	16930644	.	A	C	.	.	MAF_INRAE=11.392;MAF_USDA=14.118
NC_035078.1	16930653	.	T	A	.	.	MAF_INRAE=12.658;MAF_USDA=2.941
NC_035078.1	16930674	.	C	G	.	.	MAF_INRAE=12.658;MAF_USDA=2.941
NC_035078.1	16930710	.	G	A	.	.	MAF_USDA=1.639
NC_035078.1	16930713	.	G	A	.	.	MAF_INRAE=12.658;MAF_USDA=2.941
NC_035078.1	16930805	.	C	T	.	.	MAF_INRAE=3.797;MAF_USDA=16.393
NC_035078.1	16930934	.	G	C	.	.	MAF_USDA=2.459
NC_035078.1	16930942	.	T	A	.	.	MAF_USDA=2.459
NC_035078.1	16930989	.	A	T	.	.	MAF_INRAE=13.291;MAF_USDA=21.765
NC_035078.1	16931766	.	C	G	.	.	MAF_USDA=22.917
NC_035078.1	16931787	.	A	T	.	.	MAF_USDA=25.0
NC_035078.1	16932063	.	G	A	.	.	MAF_USDA=4.118
NC_035078.1	16932090	.	T	G	.	.	MAF_INRAE=3.333
NC_035078.1	16932118	.	G	A	.	.	MAF_USDA=1.639
NC_035078.1	16932142	.	G	T	.	.	MAF_USDA=12.5
NC_035078.1	16932188	.	A	G	.	.	MAF_INRAE=6.329;MAF_USDA=9.412
NC_035078.1	16932220	.	C	A	.	.	MAF_INRAE=34.81;MAF_USDA=34.706
NC_035078.1	16932267	.	T	A	.	.	MAF_USDA=3.279
NC_035078.1	16932309	.	G	T	.	.	MAF_INRAE=17.722;MAF_USDA=8.333
NC_035078.1	16932332	.	G	A	.	.	MAF_USDA=12.5
NC_035078.1	16932363	.	T	G	.	.	MAF_USDA=2.083
NC_035078.1	16932390	.	A	G	.	.	MAF_INRAE=12.658;MAF_USDA=18.824
NC_035078.1	16932408	.	G	T	.	.	MAF_USDA=3.279
NC_035078.1	16932423	.	C	T	.	.	MAF_USDA=4.167
NC_035078.1	16932465	.	C	A	.	.	MAF_USDA=4.167
NC_035078.1	16932484	.	A	C	.	.	MAF_USDA=3.279
NC_035078.1	16932521	.	T	C	.	.	MAF_USDA=18.235
NC_035078.1	16932540	.	A	G	.	.	MAF_USDA=3.279
NC_035078.1	16932595	.	TC	TA	.	.	MAF_USDA=6.25
NC_035078.1	16932596	.	C	A	.	.	MAF_INRAE=7.595;MAF_USDA=13.934
NC_035078.1	16932647	.	T	C	.	.	MAF_INRAE=5.063
NC_035078.1	16932689	.	C	G	.	.	MAF_INRAE=7.595;MAF_USDA=10.0
NC_035078.1	16932735	.	A	C	.	.	MAF_USDA=7.377
NC_035078.1	16932812	.	C	T	.	.	MAF_USDA=3.279
NC_035078.1	16932889	.	C	G	.	.	MAF_INRAE=12.025;MAF_USDA=1.765
NC_035078.1	16932901	.	G	A	.	.	MAF_INRAE=48.734;MAF_USDA=19.412
NC_035078.1	16932920	.	C	T	.	.	MAF_INRAE=10.526;MAF_USDA=5.882
NC_035078.1	16932932	.	C	A	.	.	MAF_INRAE=3.333
NC_035078.1	16932942	.	G	C	.	.	MAF_USDA=19.412
NC_035078.1	16932960	.	A	T	.	.	MAF_INRAE=20.253;MAF_USDA=14.118
NC_035078.1	16932963	.	G	A	.	.	MAF_INRAE=3.333
NC_035078.1	16933037	.	T	G	.	.	MAF_INRAE=22.785;MAF_USDA=41.765
NC_035078.1	16933057	.	A	G	.	.	MAF_INRAE=22.785;MAF_USDA=35.246
NC_035078.1	16933197	.	C	A	.	.	MAF_INRAE=15.0;MAF_USDA=10.588
NC_035078.1	16933311	.	C	T	.	.	MAF_USDA=3.279
NC_035078.1	16933339	.	G	A	.	.	MAF_USDA=2.941
NC_035078.1	16933412	.	T	G	.	.	MAF_INRAE=12.658;MAF_USDA=24.118
NC_035078.1	16933444	.	G	T	.	.	MAF_INRAE=12.658;MAF_USDA=3.529
NC_035078.1	16933521	.	A	G	.	.	MAF_USDA=6.034
NC_035078.1	16933657	.	G	A	.	.	MAF_USDA=2.083
NC_035078.1	16933688	.	T	C	.	.	MAF_INRAE=18.987;MAF_USDA=15.294
NC_035078.1	16933730	.	T	A	.	.	MAF_INRAE=10.0
NC_035078.1	16933732	.	T	A	.	.	MAF_INRAE=10.0;MAF_USDA=8.333
NC_035078.1	16933755	.	A	T	.	.	MAF_INRAE=18.333;MAF_USDA=9.412
NC_035078.1	16933802	.	T	G	.	.	MAF_INRAE=13.924;MAF_USDA=14.706
NC_035078.1	16933828	.	T	A	.	.	MAF_INRAE=6.667
NC_035078.1	16933852	.	G	A	.	.	MAF_USDA=5.738
NC_035078.1	16933854	.	G	C	.	.	MAF_USDA=5.738
NC_035078.1	16934046	.	G	A	.	.	MAF_INRAE=44.304;MAF_USDA=16.471
NC_035078.1	16934169	.	G	A	.	.	MAF_INRAE=44.304;MAF_USDA=16.471
NC_035078.1	16934239	.	A	G	.	.	MAF_USDA=5.738
NC_035078.1	16934272	.	G	A	.	.	MAF_USDA=3.279
NC_035078.1	16934320	.	A	T	.	.	MAF_USDA=1.639
NC_035078.1	16934327	.	C	T	.	.	MAF_USDA=7.059
NC_035078.1	16934331	.	A	G	.	.	MAF_USDA=4.918
NC_035078.1	16934336	.	A	C	.	.	MAF_USDA=4.118
NC_035078.1	16934339	.	G	T	.	.	MAF_INRAE=12.025;MAF_USDA=27.647
NC_035078.1	16934397	.	C	A	.	.	MAF_USDA=2.083
NC_035078.1	16934433	.	T	C	.	.	MAF_INRAE=32.911;MAF_USDA=38.235
NC_035078.1	16934438	.	A	C	.	.	MAF_INRAE=11.392;MAF_USDA=24.706
NC_035078.1	16934463	.	T	A	.	.	MAF_USDA=6.557
NC_035078.1	16934521	.	T	G	.	.	MAF_USDA=6.557
NC_035078.1	16934524	.	C	G	.	.	MAF_INRAE=10.833;MAF_USDA=4.918
NC_035078.1	16934566	.	G	C	.	.	MAF_USDA=7.377
NC_035078.1	16934600	.	C	G	.	.	MAF_USDA=12.353
NC_035078.1	16934601	.	G	A	.	.	MAF_USDA=11.765
NC_035078.1	16934606	.	T	G	.	.	MAF_INRAE=11.392;MAF_USDA=24.118
NC_035078.1	16934609	.	C	T	.	.	MAF_USDA=12.941
NC_035078.1	16934640	.	G	A	.	.	MAF_USDA=3.279
NC_035078.1	16934648	.	T	C	.	.	MAF_USDA=9.016
NC_035078.1	16934654	.	G	A	.	.	MAF_USDA=8.197
NC_035078.1	16934661	.	T	C	.	.	MAF_USDA=9.836
NC_035078.1	16934665	.	C	G	.	.	MAF_USDA=4.918
NC_035078.1	16934701	.	A	C	.	.	MAF_USDA=4.918
NC_035078.1	16934721	.	A	T	.	.	MAF_USDA=3.279
NC_035078.1	16934737	.	C	A	.	.	MAF_USDA=7.059
NC_035078.1	16934809	.	C	T	.	.	MAF_USDA=2.083
NC_035078.1	16934850	.	T	G	.	.	MAF_INRAE=11.392;MAF_USDA=20.588
NC_035078.1	16934871	.	C	T	.	.	MAF_USDA=4.918
NC_035078.1	16934948	.	A	G	.	.	MAF_USDA=12.5
NC_035078.1	16935068	.	A	G	.	.	MAF_INRAE=11.667;MAF_USDA=5.738
NC_035078.1	16935090	.	T	A	.	.	MAF_USDA=5.738
NC_035078.1	16935104	.	A	C	.	.	MAF_INRAE=5.063
NC_035078.1	16935124	.	T	C	.	.	MAF_INRAE=11.392;MAF_USDA=20.588
NC_035078.1	16935150	.	G	T	.	.	MAF_INRAE=11.392;MAF_USDA=20.0
NC_035078.1	16935152	.	A	G	.	.	MAF_USDA=9.836
NC_035078.1	16935266	.	C	A	.	.	MAF_USDA=1.639
NC_035078.1	16935313	.	C	T	.	.	MAF_INRAE=11.667;MAF_USDA=7.377
NC_035078.1	16935386	.	C	A	.	.	MAF_USDA=4.118
NC_035078.1	16935457	.	C	A	.	.	MAF_INRAE=11.667;MAF_USDA=5.738
NC_035078.1	16935504	.	C	A	.	.	MAF_INRAE=47.368;MAF_USDA=6.471
NC_035078.1	16935575	.	C	T	.	.	MAF_INRAE=11.667;MAF_USDA=5.738
NC_035078.1	16935577	.	G	A	.	.	MAF_USDA=2.083
NC_035078.1	16935578	.	A	G	.	.	MAF_USDA=2.083
NC_035078.1	16935605	.	C	T	.	.	MAF_INRAE=6.667;MAF_USDA=7.059
NC_035078.1	16935607	.	T	C	.	.	MAF_INRAE=11.392;MAF_USDA=19.412
NC_035078.1	16935638	.	A	C	.	.	MAF_USDA=2.083
NC_035078.1	16935644	.	T	G	.	.	MAF_INRAE=44.304;MAF_USDA=24.118
NC_035078.1	16935657	.	A	G	.	.	MAF_USDA=5.738
NC_035078.1	16935677	.	C	A	.	.	MAF_INRAE=12.025;MAF_USDA=28.824
NC_035078.1	16935700	.	T	C	.	.	MAF_USDA=18.235
NC_035078.1	16935708	.	T	G	.	.	MAF_USDA=6.557
NC_035078.1	16935729	.	A	C	.	.	MAF_INRAE=19.167;MAF_USDA=20.588
NC_035078.1	16935821	.	T	G	.	.	MAF_INRAE=11.392;MAF_USDA=19.412
NC_035078.1	16935852	.	T	C	.	.	MAF_USDA=8.235
NC_035078.1	16935853	.	A	C	.	.	MAF_INRAE=5.263;MAF_USDA=9.016
NC_035078.1	16935869	.	C	T	.	.	MAF_USDA=4.918
NC_035078.1	16935895	.	T	C	.	.	MAF_USDA=3.279
NC_035078.1	16935898	.	G	T	.	.	MAF_INRAE=11.392;MAF_USDA=22.353
NC_035078.1	16935919	.	A	G	.	.	MAF_USDA=4.098
NC_035078.1	16935928	.	C	T	.	.	MAF_USDA=4.918
NC_035078.1	16936004	.	G	A	.	.	MAF_INRAE=11.667;MAF_USDA=6.557
NC_035078.1	16936044	.	A	G	.	.	MAF_INRAE=44.937;MAF_USDA=21.176
NC_035078.1	16936057	.	A	T	.	.	MAF_INRAE=46.667
NC_035078.1	16936065	.	A	T	.	.	MAF_INRAE=46.667
NC_035078.1	16936066	.	A	T	.	.	MAF_INRAE=46.667
NC_035078.1	16936082	.	A	T	.	.	MAF_INRAE=47.5
NC_035078.1	16936099	.	C	A	.	.	MAF_INRAE=5.063;MAF_USDA=2.459
NC_035078.1	16936112	.	G	A	.	.	MAF_INRAE=46.203;MAF_USDA=16.471
NC_035078.1	16936295	.	C	T	.	.	MAF_INRAE=12.025;MAF_USDA=27.059
NC_035078.1	16936500	.	A	C	.	.	MAF_USDA=2.941
NC_035078.1	16936669	.	A	G	.	.	MAF_INRAE=11.392;MAF_USDA=21.176
NC_035078.1	16936720	.	T	A	.	.	MAF_USDA=1.639
NC_035078.1	16936737	.	A	G	.	.	MAF_USDA=8.235
NC_035078.1	16936797	.	C	T	.	.	MAF_INRAE=5.063
NC_035078.1	16936890	.	C	G	.	.	MAF_USDA=4.918
NC_035078.1	16936958	.	G	C	.	.	MAF_INRAE=44.937;MAF_USDA=31.765
NC_035078.1	16936967	.	C	T	.	.	MAF_INRAE=11.392;MAF_USDA=21.176
NC_035078.1	16937013	.	C	A	.	.	MAF_USDA=4.098
NC_035078.1	16937030	.	C	A	.	.	MAF_INRAE=44.304;MAF_USDA=17.059
NC_035078.1	16937065	.	G	T	.	.	MAF_INRAE=44.304;MAF_USDA=18.824
NC_035078.1	16937230	.	G	C	.	.	MAF_USDA=2.083
NC_035078.1	16937266	.	C	T	.	.	MAF_INRAE=11.667;MAF_USDA=5.738
NC_035078.1	16937278	.	C	G	.	.	MAF_INRAE=44.304;MAF_USDA=16.471
NC_035078.1	16937315	.	C	A	.	.	MAF_USDA=3.333
NC_035078.1	16937444	.	A	G	.	.	MAF_INRAE=44.304;MAF_USDA=16.471
NC_035078.1	16937449	.	G	A	.	.	MAF_INRAE=6.329;MAF_USDA=8.235
NC_035078.1	16937460	.	A	T	.	.	MAF_INRAE=44.304;MAF_USDA=16.471
NC_035078.1	16937504	.	G	A	.	.	MAF_INRAE=50.0;MAF_USDA=10.0
NC_035078.1	16937516	.	G	C	.	.	MAF_USDA=1.639
NC_035078.1	16937578	.	G	T	.	.	MAF_USDA=1.639
NC_035078.1	16937596	.	A	C	.	.	MAF_INRAE=10.759;MAF_USDA=2.941
NC_035078.1	16937606	.	T	A	.	.	MAF_INRAE=50.0;MAF_USDA=12.353
NC_035078.1	16937607	.	T	A	.	.	MAF_USDA=4.098
NC_035078.1	16937705	.	C	T	.	.	MAF_USDA=15.0
NC_035078.1	16937717	.	T	C	.	.	MAF_USDA=16.25
NC_035078.1	16937727	.	A	G	.	.	MAF_USDA=6.818
NC_035078.1	16937737	.	T	C	.	.	MAF_USDA=15.432
NC_035078.1	16937748	.	T	C	.	.	MAF_USDA=15.244
NC_035078.1	16937749	.	G	A	.	.	MAF_USDA=15.06
NC_035078.1	16937800	.	G	A	.	.	MAF_USDA=1.667
NC_035078.1	16937828	.	G	A	.	.	MAF_USDA=1.667
NC_035078.1	16937857	.	C	T	.	.	MAF_USDA=10.0
NC_035078.1	16937873	.	A	G	.	.	MAF_USDA=14.458
NC_035078.1	16937905	.	C	G	.	.	MAF_USDA=15.06
NC_035078.1	16938007	.	A	G	.	.	MAF_USDA=5.422
NC_035078.1	16938040	.	C	T	.	.	MAF_USDA=3.448
NC_035078.1	16938109	.	G	A	.	.	MAF_USDA=24.39
NC_035078.1	16938234	.	C	G	.	.	MAF_USDA=1.724
NC_035078.1	16938251	.	C	T	.	.	MAF_USDA=19.88
NC_035078.1	16938305	.	T	C	.	.	MAF_INRAE=42.5;MAF_USDA=12.353
NC_035078.1	16938397	.	C	A	.	.	MAF_INRAE=45.57;MAF_USDA=30.0
NC_035078.1	16938404	.	G	T	.	.	MAF_USDA=1.639
NC_035078.1	16938530	.	C	T	.	.	MAF_INRAE=10.127;MAF_USDA=5.882
NC_035078.1	16938535	.	C	T	.	.	MAF_INRAE=44.937;MAF_USDA=17.059
NC_035078.1	16938679	.	T	C	.	.	MAF_INRAE=44.304;MAF_USDA=30.0
NC_035078.1	16938757	.	T	C	.	.	MAF_USDA=2.459
NC_035078.1	16938877	.	C	T	.	.	MAF_INRAE=44.304;MAF_USDA=30.0
NC_035078.1	16938990	.	C	T	.	.	MAF_INRAE=44.304;MAF_USDA=29.412
NC_035078.1	16939037	.	C	A	.	.	MAF_USDA=2.083
NC_035078.1	16939047	.	A	T	.	.	MAF_INRAE=44.304;MAF_USDA=16.471
NC_035078.1	16939105	.	G	A	.	.	MAF_USDA=14.118
NC_035078.1	16939150	.	A	T	.	.	MAF_INRAE=5.063;MAF_USDA=2.941
NC_035078.1	16939167	.	T	C	.	.	MAF_INRAE=24.051;MAF_USDA=41.176
NC_035078.1	16939188	.	T	G	.	.	MAF_USDA=5.738
NC_035078.1	16939378	.	C	A	.	.	MAF_USDA=2.459
NC_035078.1	16939397	.	T	A	.	.	MAF_USDA=7.377
NC_035078.1	16939422	.	G	T	.	.	MAF_INRAE=6.329;MAF_USDA=8.235
NC_035078.1	16939514	.	A	G	.	.	MAF_INRAE=5.263;MAF_USDA=3.279
NC_035078.1	16939649	.	C	T	.	.	MAF_INRAE=44.937;MAF_USDA=16.471
NC_035078.1	16939664	.	C	G	.	.	MAF_INRAE=44.937;MAF_USDA=16.471
NC_035078.1	16939756	.	A	C	.	.	MAF_INRAE=44.937;MAF_USDA=31.176
NC_035078.1	16939781	.	G	A	.	.	MAF_INRAE=5.833;MAF_USDA=7.647
NC_035078.1	16939814	.	G	T	.	.	MAF_USDA=3.279
NC_035078.1	16939914	.	T	G	.	.	MAF_INRAE=44.937;MAF_USDA=30.588
NC_035078.1	16940040	.	T	C	.	.	MAF_USDA=1.639
NC_035078.1	16940091	.	A	C	.	.	MAF_USDA=12.941
NC_035078.1	16940107	.	C	T	.	.	MAF_USDA=4.098
NC_035078.1	16940108	.	C	G	.	.	MAF_USDA=4.918
NC_035078.1	16940126	.	G	T	.	.	MAF_INRAE=44.937;MAF_USDA=16.471
NC_035078.1	16940153	.	G	A	.	.	MAF_USDA=1.639
NC_035078.1	16940187	.	T	A	.	.	MAF_USDA=2.353
NC_035078.1	16940190	.	G	A	.	.	MAF_INRAE=11.392;MAF_USDA=21.176
NC_035078.1	16940273	.	A	T	.	.	MAF_USDA=4.098
NC_035078.1	16940294	.	C	A	.	.	MAF_USDA=1.639
NC_035078.1	16940300	.	A	T	.	.	MAF_INRAE=43.671;MAF_USDA=17.647
NC_035078.1	16940363	.	C	T	.	.	MAF_INRAE=11.667;MAF_USDA=6.557
NC_035078.1	16940546	.	T	A	.	.	MAF_USDA=8.333
NC_035078.1	16940547	.	G	A	.	.	MAF_USDA=8.333
NC_035078.1	16940551	.	G	A	.	.	MAF_USDA=2.083
NC_035078.1	16940599	.	T	G	.	.	MAF_INRAE=5.833;MAF_USDA=7.059
NC_035078.1	16940601	.	A	T	.	.	MAF_USDA=1.639
NC_035078.1	16940656	.	A	T	.	.	MAF_USDA=3.529
NC_035078.1	16940670	.	C	A	.	.	MAF_USDA=8.235
NC_035078.1	16940697	.	C	T	.	.	MAF_USDA=5.738
NC_035078.1	16940752	.	C	T	.	.	MAF_USDA=8.824
NC_035078.1	16940786	.	T	G	.	.	MAF_INRAE=32.278;MAF_USDA=45.882
NC_035078.1	16941058	.	T	A	.	.	MAF_USDA=4.918
NC_035078.1	16941066	.	G	T	.	.	MAF_USDA=4.918
NC_035078.1	16941124	.	G	A	.	.	MAF_INRAE=31.646;MAF_USDA=42.353
NC_035078.1	16941172	.	C	T	.	.	MAF_USDA=4.118
NC_035078.1	16941230	.	A	G	.	.	MAF_USDA=2.083
NC_035078.1	16941260	.	A	G	.	.	MAF_INRAE=11.392;MAF_USDA=19.412
NC_035078.1	16941264	.	T	A	.	.	MAF_INRAE=3.333
NC_035078.1	16941290	.	C	A	.	.	MAF_USDA=1.639
NC_035078.1	16941394	.	T	A	.	.	MAF_USDA=8.235
NC_035078.1	16941449	.	C	T	.	.	MAF_INRAE=10.833
NC_035078.1	16941472	.	T	C	.	.	MAF_INRAE=16.667;MAF_USDA=25.41
NC_035078.1	16941475	.	T	G	.	.	MAF_INRAE=16.667
NC_035078.1	16941504	.	G	C	.	.	MAF_INRAE=14.167
NC_035078.1	16941531	.	T	C	.	.	MAF_INRAE=36.667
NC_035078.1	16941536	.	C	T	.	.	MAF_INRAE=36.667
NC_035078.1	16941540	.	G	T	.	.	MAF_INRAE=37.5
NC_035078.1	16941548	.	T	G	.	.	MAF_INRAE=37.5
NC_035078.1	16941567	.	A	G	.	.	MAF_INRAE=42.5
NC_035078.1	16941568	.	C	A	.	.	MAF_INRAE=42.5
NC_035078.1	16941569	.	C	T	.	.	MAF_INRAE=42.5
NC_035078.1	16941574	.	C	A	.	.	MAF_INRAE=42.5
NC_035078.1	16941578	.	C	T	.	.	MAF_INRAE=43.333
NC_035078.1	16941583	.	G	T	.	.	MAF_INRAE=42.5
NC_035078.1	16941586	.	G	T	.	.	MAF_INRAE=42.5
NC_035078.1	16941587	.	C	T	.	.	MAF_INRAE=42.5
NC_035078.1	16941596	.	T	C	.	.	MAF_INRAE=42.5
NC_035078.1	16941623	.	G	T	.	.	MAF_INRAE=44.167
NC_035078.1	16941630	.	T	A	.	.	MAF_INRAE=42.5
NC_035078.1	16941651	.	A	T	.	.	MAF_INRAE=41.667
NC_035078.1	16941659	.	C	G	.	.	MAF_INRAE=40.833
NC_035078.1	16941699	.	T	C	.	.	MAF_INRAE=2.632
NC_035078.1	16941715	.	C	A	.	.	MAF_INRAE=35.0
NC_035078.1	16941720	.	G	T	.	.	MAF_INRAE=35.0
NC_035078.1	16941757	.	C	T	.	.	MAF_INRAE=38.333
NC_035078.1	16941767	.	A	G	.	.	MAF_INRAE=39.167
NC_035078.1	16941833	.	A	C	.	.	MAF_INRAE=50.0
NC_035078.1	16941835	.	C	G	.	.	MAF_INRAE=50.0
NC_035078.1	16941881	.	T	A	.	.	MAF_INRAE=49.167
NC_035078.1	16941937	.	A	G	.	.	MAF_INRAE=39.167
NC_035078.1	16941939	.	C	T	.	.	MAF_USDA=4.098
NC_035078.1	16941940	.	G	A	.	.	MAF_INRAE=39.167
NC_035078.1	16941953	.	C	T	.	.	MAF_INRAE=35.0;MAF_USDA=35.417
NC_035078.1	16941954	.	C	G	.	.	MAF_INRAE=35.0;MAF_USDA=35.417
NC_035078.1	16941956	.	C	A	.	.	MAF_INRAE=34.167;MAF_USDA=45.833
NC_035078.1	16941964	.	C	T	.	.	MAF_INRAE=3.333
NC_035078.1	16941981	.	C	T	.	.	MAF_INRAE=24.167;MAF_USDA=19.412
NC_035078.1	16941995	.	C	T	.	.	MAF_INRAE=11.667
NC_035078.1	16942090	.	A	C	.	.	MAF_USDA=2.459
NC_035078.1	16942101	.	T	C	.	.	MAF_USDA=2.083
NC_035078.1	16942210	.	A	G	.	.	MAF_USDA=8.333
NC_035078.1	16942221	.	TGGGGGGGA	TGGGGGGGG	.	.	MAF_USDA=12.5
NC_035078.1	16942297	.	A	T	.	.	MAF_INRAE=6.667;MAF_USDA=4.167
NC_035078.1	16942386	.	G	A	.	.	MAF_USDA=4.098
NC_035078.1	16942443	.	G	T	.	.	MAF_INRAE=7.5;MAF_USDA=6.471
NC_035078.1	16942488	.	A	G	.	.	MAF_INRAE=5.263;MAF_USDA=8.197
NC_035078.1	16942509	.	A	G	.	.	MAF_INRAE=30.38;MAF_USDA=35.882
NC_035078.1	16942525	.	G	A	.	.	MAF_USDA=2.083
NC_035078.1	16942641	.	C	T	.	.	MAF_INRAE=17.722;MAF_USDA=43.75
NC_035078.1	16942692	.	A	G	.	.	MAF_USDA=4.098
NC_035078.1	16942728	.	T	G	.	.	MAF_INRAE=10.759;MAF_USDA=5.294
NC_035078.1	16942733	.	C	T	.	.	MAF_USDA=2.459
NC_035078.1	16942853	.	C	A	.	.	MAF_INRAE=12.5;MAF_USDA=14.754
NC_035078.1	16942860	.	T	A	.	.	MAF_INRAE=5.263;MAF_USDA=9.016
NC_035078.1	16942862	.	T	A	.	.	MAF_INRAE=7.5;MAF_USDA=5.294
NC_035078.1	16942863	.	A	C	.	.	MAF_INRAE=7.5;MAF_USDA=8.333
NC_035078.1	16942871	.	A	C	.	.	MAF_INRAE=10.759;MAF_USDA=6.471
NC_035078.1	16942879	.	G	A	.	.	MAF_INRAE=11.667;MAF_USDA=1.639
NC_035078.1	16942895	.	C	G	.	.	MAF_INRAE=5.263
NC_035078.1	16942937	.	A	G	.	.	MAF_USDA=11.475
NC_035078.1	16942944	.	G	A	.	.	MAF_USDA=6.471
NC_035078.1	16942956	.	T	C	.	.	MAF_INRAE=13.333;MAF_USDA=8.824
NC_035078.1	16942980	.	A	G	.	.	MAF_USDA=2.083
NC_035078.1	16943020	.	G	A	.	.	MAF_INRAE=49.167;MAF_USDA=11.176
NC_035078.1	16943022	.	C	A	.	.	MAF_INRAE=11.667
NC_035078.1	16943056	.	T	C	.	.	MAF_INRAE=16.667;MAF_USDA=40.588
NC_035078.1	16943057	.	A	T	.	.	MAF_INRAE=5.833;MAF_USDA=12.5
NC_035078.1	16943072	.	T	G	.	.	MAF_USDA=9.836
NC_035078.1	16943254	.	G	A	.	.	MAF_USDA=13.043
NC_035078.1	16943281	.	A	G	.	.	MAF_USDA=10.87
NC_035078.1	16943329	.	A	C	.	.	MAF_INRAE=7.895
NC_035078.1	16944331	.	G	A	.	.	MAF_USDA=8.696
NC_035078.1	16944407	.	C	T	.	.	MAF_USDA=7.647
NC_035078.1	16944420	.	A	C	.	.	MAF_USDA=18.75
NC_035078.1	16944491	.	G	C	.	.	MAF_USDA=1.639
NC_035078.1	16944542	.	C	A	.	.	MAF_USDA=1.639
NC_035078.1	16944544	.	T	C	.	.	MAF_USDA=2.459
NC_035078.1	16944550	.	G	T	.	.	MAF_USDA=1.639
NC_035078.1	16944551	.	T	G	.	.	MAF_USDA=1.639
NC_035078.1	16944562	.	C	T	.	.	MAF_USDA=6.557
NC_035078.1	16944736	.	G	A	.	.	MAF_INRAE=6.329;MAF_USDA=5.294
NC_035078.1	16944762	.	T	G	.	.	MAF_USDA=4.918
NC_035078.1	16944780	.	C	T	.	.	MAF_INRAE=6.667;MAF_USDA=7.059
NC_035078.1	16944793	.	G	T	.	.	MAF_USDA=6.25
NC_035078.1	16944826	.	G	C	.	.	MAF_USDA=1.176
NC_035078.1	16944854	.	C	T	.	.	MAF_INRAE=6.667;MAF_USDA=12.5
NC_035078.1	16944855	.	G	T	.	.	MAF_USDA=7.647
NC_035078.1	16944869	.	C	T	.	.	MAF_USDA=2.941
NC_035078.1	16944986	.	G	A	.	.	MAF_INRAE=17.722;MAF_USDA=42.941
NC_035078.1	16945042	.	A	C	.	.	MAF_INRAE=5.063;MAF_USDA=1.765
NC_035078.1	16945083	.	A	T	.	.	MAF_INRAE=6.667;MAF_USDA=7.059
NC_035078.1	16945145	.	C	T	.	.	MAF_INRAE=4.43;MAF_USDA=4.167
NC_035078.1	16945165	.	T	C	.	.	MAF_INRAE=6.667;MAF_USDA=12.5
NC_035078.1	16945200	.	G	A	.	.	MAF_INRAE=15.19;MAF_USDA=15.294
NC_035078.1	16945211	.	G	A	.	.	MAF_INRAE=11.667
NC_035078.1	16945273	.	G	C	.	.	MAF_USDA=3.279
NC_035078.1	16945292	.	C	T	.	.	MAF_INRAE=5.0;MAF_USDA=7.059
NC_035078.1	16945315	.	T	A	.	.	MAF_USDA=2.083
NC_035078.1	16945316	.	G	C	.	.	MAF_USDA=2.083
NC_035078.1	16945317	.	A	C	.	.	MAF_USDA=2.083
NC_035078.1	16945327	.	A	G	.	.	MAF_INRAE=34.177;MAF_USDA=26.471
NC_035078.1	16945328	.	C	A	.	.	MAF_USDA=4.098
NC_035078.1	16945394	.	C	T	.	.	MAF_INRAE=6.667;MAF_USDA=7.647
NC_035078.1	16945399	.	A	C	.	.	MAF_INRAE=6.667;MAF_USDA=7.059
NC_035078.1	16945422	.	G	T	.	.	MAF_USDA=1.639
NC_035078.1	16945503	.	G	A	.	.	MAF_USDA=16.667
NC_035078.1	16945637	.	C	A	.	.	MAF_USDA=12.5
NC_035078.1	16945792	.	G	A	.	.	MAF_USDA=12.5
NC_035078.1	16945797	.	C	T	.	.	MAF_USDA=16.667
NC_035078.1	16945832	.	G	T	.	.	MAF_USDA=8.333
NC_035078.1	16945858	.	A	T	.	.	MAF_USDA=27.083
NC_035078.1	16945870	.	G	T	.	.	MAF_USDA=22.917
NC_035078.1	16945878	.	G	A	.	.	MAF_USDA=12.5
NC_035078.1	16945915	.	G	T	.	.	MAF_USDA=18.75
NC_035078.1	16945956	.	C	A	.	.	MAF_USDA=18.75
NC_035078.1	16945981	.	C	T	.	.	MAF_USDA=18.75
NC_035078.1	16946009	.	A	T	.	.	MAF_USDA=37.5
NC_035078.1	16946042	.	T	G	.	.	MAF_USDA=25.0
NC_035078.1	16946051	.	A	G	.	.	MAF_USDA=2.083
NC_035078.1	16946062	.	G	A	.	.	MAF_USDA=18.75
NC_035078.1	16946122	.	G	T	.	.	MAF_USDA=25.0
NC_035078.1	16946266	.	T	A	.	.	MAF_USDA=2.083
NC_035078.1	16946267	.	A	T	.	.	MAF_USDA=18.75
NC_035078.1	16946268	.	A	T	.	.	MAF_USDA=8.333
NC_035078.1	16946270	.	T	A	.	.	MAF_USDA=16.667
NC_035078.1	16946304	.	T	C	.	.	MAF_USDA=10.417
NC_035078.1	16946312	.	C	A	.	.	MAF_USDA=16.667
NC_035078.1	16946486	.	C	A	.	.	MAF_USDA=2.083
NC_035078.1	16946609	.	A	C	.	.	MAF_USDA=6.25
NC_035078.1	16946683	.	G	A	.	.	MAF_USDA=18.75
NC_035078.1	16946795	.	G	A	.	.	MAF_INRAE=10.759;MAF_USDA=15.882
NC_035078.1	16946840	.	G	A	.	.	MAF_INRAE=49.367;MAF_USDA=11.176
NC_035078.1	16946842	.	T	C	.	.	MAF_INRAE=10.127;MAF_USDA=15.882
NC_035078.1	16946865	.	A	C	.	.	MAF_INRAE=10.127;MAF_USDA=15.882
NC_035078.1	16946984	.	C	G	.	.	MAF_INRAE=5.263;MAF_USDA=12.295
NC_035078.1	16946990	.	T	C	.	.	MAF_INRAE=5.263
NC_035078.1	16947007	.	A	G	.	.	MAF_INRAE=11.392;MAF_USDA=22.941
NC_035078.1	16947078	.	A	C	.	.	MAF_USDA=2.459
NC_035078.1	16947168	.	A	C	.	.	MAF_USDA=4.918
NC_035078.1	16947177	.	C	G	.	.	MAF_USDA=2.353
NC_035078.1	16947259	.	G	T	.	.	MAF_USDA=1.639
NC_035078.1	16947262	.	T	G	.	.	MAF_USDA=3.279
NC_035078.1	16947473	.	T	A	.	.	MAF_USDA=29.167
NC_035078.1	16947818	.	G	T	.	.	MAF_USDA=4.098
NC_035078.1	16947872	.	G	A	.	.	MAF_INRAE=42.105;MAF_USDA=3.279
NC_035078.1	16947886	.	G	C	.	.	MAF_USDA=2.459
NC_035078.1	16947934	.	A	G	.	.	MAF_USDA=5.738
NC_035078.1	16947941	.	G	A	.	.	MAF_INRAE=10.526;MAF_USDA=4.167
NC_035078.1	16947943	.	T	A	.	.	MAF_USDA=4.167
NC_035078.1	16947947	.	G	C	.	.	MAF_USDA=4.167
NC_035078.1	16948163	.	A	G	.	.	MAF_USDA=17.647
NC_035078.1	16948173	.	G	A	.	.	MAF_INRAE=10.526;MAF_USDA=23.529
NC_035078.1	16948687	.	G	T	.	.	MAF_INRAE=6.329;MAF_USDA=10.714
NC_035078.1	16948752	.	G	A	.	.	MAF_USDA=2.459
NC_035078.1	16948771	.	G	A	.	.	MAF_USDA=3.279
NC_035078.1	16948839	.	T	A	.	.	MAF_USDA=2.459
NC_035078.1	16948968	.	C	A	.	.	MAF_USDA=6.25
NC_035078.1	16948972	.	C	T	.	.	MAF_USDA=2.459
NC_035078.1	16948988	.	T	C	.	.	MAF_INRAE=11.667;MAF_USDA=4.098
NC_035078.1	16948995	.	C	T	.	.	MAF_USDA=4.918
NC_035078.1	16949113	.	A	T	.	.	MAF_USDA=4.918
NC_035078.1	16949440	.	T	A	.	.	MAF_INRAE=11.667;MAF_USDA=4.706
NC_035078.1	16949455	.	A	C	.	.	MAF_USDA=6.25
NC_035078.1	16949601	.	T	C	.	.	MAF_USDA=4.918
NC_035078.1	16949723	.	G	A	.	.	MAF_INRAE=8.861;MAF_USDA=19.412
NC_035078.1	16949789	.	A	G	.	.	MAF_USDA=6.25
NC_035078.1	16949793	.	C	G	.	.	MAF_INRAE=6.329;MAF_USDA=12.5
NC_035078.1	16949801	.	C	T	.	.	MAF_INRAE=6.329;MAF_USDA=15.294
NC_035078.1	16949851	.	A	C	.	.	MAF_INRAE=6.329;MAF_USDA=25.882
NC_035078.1	16949880	.	T	C	.	.	MAF_USDA=8.197
NC_035078.1	16949907	.	T	G	.	.	MAF_USDA=1.639
NC_035078.1	16949916	.	G	T	.	.	MAF_USDA=1.639
NC_035078.1	16949975	.	T	G	.	.	MAF_USDA=4.118
NC_035078.1	16950047	.	G	T	.	.	MAF_USDA=2.459
NC_035078.1	16950083	.	T	C	.	.	MAF_USDA=1.639
NC_035078.1	16950087	.	A	T	.	.	MAF_USDA=11.176
NC_035078.1	16950279	.	T	G	.	.	MAF_USDA=4.918
NC_035078.1	16950329	.	C	T	.	.	MAF_INRAE=7.595;MAF_USDA=10.0
NC_035078.1	16950397	.	G	A	.	.	MAF_INRAE=46.203;MAF_USDA=32.941
NC_035078.1	16950436	.	A	C	.	.	MAF_INRAE=17.089;MAF_USDA=48.235
NC_035078.1	16950555	.	G	C	.	.	MAF_USDA=2.459
NC_035078.1	16950600	.	G	A	.	.	MAF_USDA=1.639
NC_035078.1	16950684	.	T	C	.	.	MAF_USDA=3.279
NC_035078.1	16950686	.	T	C	.	.	MAF_INRAE=3.333
NC_035078.1	16950690	.	C	A	.	.	MAF_INRAE=3.333
NC_035078.1	16950994	.	T	C	.	.	MAF_USDA=5.738
NC_035078.1	16951225	.	G	A	.	.	MAF_INRAE=5.263;MAF_USDA=4.098
NC_035078.1	16951233	.	C	T	.	.	MAF_USDA=2.459
NC_035078.1	16951381	.	G	A	.	.	MAF_USDA=4.167
NC_035078.1	16951648	.	C	T	.	.	MAF_USDA=1.639
NC_035078.1	16951697	.	A	T	.	.	MAF_USDA=1.639
NC_035078.1	16951915	.	G	A	.	.	MAF_USDA=2.459
NC_035078.1	16952103	.	T	A	.	.	MAF_USDA=17.857
NC_035078.1	16952180	.	C	T	.	.	MAF_USDA=3.279
NC_035078.1	16952276	.	T	A	.	.	MAF_USDA=4.098
NC_035078.1	16952281	.	A	G	.	.	MAF_INRAE=16.456;MAF_USDA=49.412
NC_035078.1	16952289	.	C	T	.	.	MAF_USDA=4.918
NC_035078.1	16952350	.	C	G	.	.	MAF_USDA=4.918
NC_035078.1	16952373	.	T	C	.	.	MAF_INRAE=6.329;MAF_USDA=8.235
NC_035078.1	16952420	.	G	A	.	.	MAF_INRAE=16.456;MAF_USDA=48.824
NC_035078.1	16952479	.	G	T	.	.	MAF_USDA=1.639
NC_035078.1	16952522	.	T	A	.	.	MAF_USDA=18.824
NC_035078.1	16952527	.	A	T	.	.	MAF_USDA=3.279
NC_035078.1	16952618	.	A	T	.	.	MAF_USDA=7.377
NC_035078.1	16952703	.	C	T	.	.	MAF_USDA=2.459
NC_035078.1	16952707	.	A	T	.	.	MAF_USDA=8.333
NC_035078.1	16952746	.	T	C	.	.	MAF_USDA=6.471
NC_035078.1	16952804	.	G	A	.	.	MAF_USDA=4.098
NC_035078.1	16952908	.	A	C	.	.	MAF_USDA=4.918
NC_035078.1	16953031	.	G	T	.	.	MAF_INRAE=2.5;MAF_USDA=4.098
NC_035078.1	16953065	.	G	A	.	.	MAF_USDA=5.294
NC_035078.1	16953071	.	A	C	.	.	MAF_INRAE=5.263;MAF_USDA=4.918
NC_035078.1	16953123	.	G	A	.	.	MAF_USDA=1.176
NC_035078.1	16953140	.	A	G	.	.	MAF_INRAE=37.975;MAF_USDA=28.571
NC_035078.1	16953173	.	G	A	.	.	MAF_INRAE=7.595;MAF_USDA=7.5
NC_035078.1	16953227	.	G	T	.	.	MAF_INRAE=32.278;MAF_USDA=9.412
NC_035078.1	16953250	.	A	G	.	.	MAF_INRAE=5.833;MAF_USDA=31.548
NC_035078.1	16953394	.	A	T	.	.	MAF_USDA=17.857
NC_035078.1	16953395	.	A	T	.	.	MAF_USDA=18.452
NC_035078.1	16953396	.	A	T	.	.	MAF_USDA=29.167
NC_035078.1	16953397	.	A	T	.	.	MAF_USDA=30.952
NC_035078.1	16953398	.	A	T	.	.	MAF_USDA=36.905
NC_035078.1	16953493	.	G	A	.	.	MAF_USDA=1.667
NC_035078.1	16953515	.	G	A	.	.	MAF_USDA=2.5
NC_035078.1	16953529	.	A	G	.	.	MAF_USDA=7.5
NC_035078.1	16953530	.	C	T	.	.	MAF_INRAE=2.5
NC_035078.1	16953538	.	A	G	.	.	MAF_USDA=5.833
NC_035078.1	16953604	.	G	A	.	.	MAF_USDA=4.762
NC_035078.1	16953609	.	T	C	.	.	MAF_USDA=5.357
NC_035078.1	16953627	.	G	A	.	.	MAF_USDA=8.929
NC_035078.1	16953651	.	A	G	.	.	MAF_INRAE=31.579;MAF_USDA=36.747
NC_035078.1	16953654	.	C	T	.	.	MAF_USDA=37.5
NC_035078.1	16953660	.	C	T	.	.	MAF_USDA=2.5
NC_035078.1	16953663	.	A	C	.	.	MAF_USDA=5.0
NC_035078.1	16953735	.	C	T	.	.	MAF_INRAE=5.263;MAF_USDA=1.667
NC_035078.1	16953736	.	C	A	.	.	MAF_USDA=2.083
NC_035078.1	16953745	.	T	A	.	.	MAF_INRAE=26.316;MAF_USDA=38.69
NC_035078.1	16953761	.	T	C	.	.	MAF_USDA=3.529
NC_035078.1	16953816	.	T	C	.	.	MAF_INRAE=32.911;MAF_USDA=8.197
NC_035078.1	16953839	.	C	T	.	.	MAF_USDA=3.279
NC_035078.1	16954040	.	T	C	.	.	MAF_INRAE=5.263;MAF_USDA=10.656
NC_035078.1	16954097	.	C	T	.	.	MAF_USDA=1.639
NC_035078.1	16954122	.	A	C	.	.	MAF_USDA=4.167
NC_035078.1	16954176	.	T	G	.	.	MAF_USDA=1.639
NC_035078.1	16954200	.	C	T	.	.	MAF_USDA=2.459
NC_035078.1	16954219	.	A	G	.	.	MAF_USDA=4.918
NC_035078.1	16954248	.	G	C	.	.	MAF_USDA=3.279
NC_035078.1	16954335	.	G	A	.	.	MAF_USDA=1.639
NC_035078.1	16954426	.	G	T	.	.	MAF_INRAE=3.333
NC_035078.1	16954495	.	C	T	.	.	MAF_USDA=7.647
NC_035078.1	16954538	.	A	C	.	.	MAF_INRAE=10.127
NC_035078.1	16954556	.	G	C	.	.	MAF_INRAE=31.646;MAF_USDA=27.059
NC_035078.1	16954593	.	T	G	.	.	MAF_INRAE=17.089;MAF_USDA=19.412
NC_035078.1	16954596	.	C	G	.	.	MAF_USDA=2.083
NC_035078.1	16954613	.	G	A	.	.	MAF_INRAE=11.667;MAF_USDA=8.824
NC_035078.1	16954636	.	T	C	.	.	MAF_USDA=14.118
NC_035078.1	16954643	.	G	A	.	.	MAF_USDA=1.639
NC_035078.1	16954657	.	A	T	.	.	MAF_USDA=7.647
NC_035078.1	16954722	.	T	A	.	.	MAF_USDA=2.459
NC_035078.1	16954741	.	A	T	.	.	MAF_INRAE=6.329;MAF_USDA=5.294
NC_035078.1	16954757	.	A	G	.	.	MAF_USDA=5.294
NC_035078.1	16954759	.	G	T	.	.	MAF_USDA=4.706
NC_035078.1	16954829	.	G	C	.	.	MAF_USDA=1.639
NC_035078.1	16954838	.	A	G	.	.	MAF_USDA=7.647
NC_035078.1	16954964	.	T	G	.	.	MAF_USDA=19.412
NC_035078.1	16955006	.	A	T	.	.	MAF_USDA=5.882
NC_035078.1	16955049	.	T	A	.	.	MAF_INRAE=20.253;MAF_USDA=21.176
NC_035078.1	16955068	.	G	C	.	.	MAF_USDA=5.882
NC_035078.1	16955077	.	G	A	.	.	MAF_USDA=4.918
NC_035078.1	16955159	.	G	T	.	.	MAF_INRAE=6.329;MAF_USDA=5.294
NC_035078.1	16955176	.	G	A	.	.	MAF_INRAE=12.5;MAF_USDA=14.706
NC_035078.1	16955466	.	A	C	.	.	MAF_USDA=5.738
NC_035078.1	16955470	.	T	C	.	.	MAF_USDA=7.377
NC_035078.1	16955502	.	T	C	.	.	MAF_USDA=18.824
NC_035078.1	16955505	.	G	A	.	.	MAF_INRAE=10.833;MAF_USDA=1.176
NC_035078.1	16955519	.	C	A	.	.	MAF_USDA=5.882
NC_035078.1	16955690	.	A	G	.	.	MAF_USDA=11.765
NC_035078.1	16955727	.	C	G	.	.	MAF_USDA=1.639
NC_035078.1	16955777	.	G	A	.	.	MAF_USDA=5.882
NC_035078.1	16955786	.	T	C	.	.	MAF_USDA=1.639
NC_035078.1	16955789	.	T	C	.	.	MAF_INRAE=23.418;MAF_USDA=48.824
NC_035078.1	16955790	.	G	A	.	.	MAF_INRAE=5.833;MAF_USDA=17.647
NC_035078.1	16955842	.	TTCAAA	TTCAAT	.	.	MAF_USDA=12.5
NC_035078.1	16955847	.	A	T	.	.	MAF_INRAE=6.329
NC_035078.1	16955863	.	C	A	.	.	MAF_USDA=2.083
NC_035078.1	16955951	.	A	C	.	.	MAF_INRAE=6.329;MAF_USDA=21.765
NC_035078.1	16955996	.	A	C	.	.	MAF_USDA=1.765
NC_035078.1	16955999	.	A	T	.	.	MAF_USDA=2.459
NC_035078.1	16956000	.	T	A	.	.	MAF_USDA=2.459
NC_035078.1	16956001	.	T	G	.	.	MAF_USDA=4.098
NC_035078.1	16956004	.	A	T	.	.	MAF_USDA=6.557
NC_035078.1	16956025	.	A	C	.	.	MAF_USDA=1.667
NC_035078.1	16956201	.	G	A	.	.	MAF_INRAE=6.329;MAF_USDA=12.353
NC_035078.1	16956204	.	A	G	.	.	MAF_INRAE=1.667;MAF_USDA=15.882
NC_035078.1	16956206	.	G	T	.	.	MAF_INRAE=6.329;MAF_USDA=11.765
NC_035078.1	16956248	.	G	A	.	.	MAF_INRAE=40.506;MAF_USDA=36.471
NC_035078.1	16956421	.	T	C	.	.	MAF_USDA=4.118
NC_035078.1	16956422	.	G	A	.	.	MAF_USDA=4.118
NC_035078.1	16956442	.	C	A	.	.	MAF_INRAE=10.759;MAF_USDA=5.882
NC_035078.1	16956654	.	G	C	.	.	MAF_USDA=5.294
NC_035078.1	16956687	.	C	G	.	.	MAF_USDA=2.941
NC_035078.1	16956777	.	T	C	.	.	MAF_USDA=1.639
NC_035078.1	16956793	.	T	A	.	.	MAF_USDA=5.294
NC_035078.1	16956883	.	G	A	.	.	MAF_USDA=2.083
NC_035078.1	16956934	.	A	G	.	.	MAF_INRAE=1.667;MAF_USDA=31.176
NC_035078.1	16956958	.	A	T	.	.	MAF_USDA=1.639
NC_035078.1	16956962	.	G	T	.	.	MAF_USDA=4.918
NC_035078.1	16956970	.	C	T	.	.	MAF_USDA=1.639
NC_035078.1	16956998	.	C	T	.	.	MAF_USDA=4.918
NC_035078.1	16957029	.	C	T	.	.	MAF_INRAE=48.101;MAF_USDA=31.176
NC_035078.1	16957232	.	C	A	.	.	MAF_INRAE=9.494;MAF_USDA=23.529
NC_035078.1	16957254	.	T	C	.	.	MAF_USDA=1.765
NC_035078.1	16957449	.	G	A	.	.	MAF_INRAE=8.228;MAF_USDA=3.529
NC_035078.1	16957570	.	A	C	.	.	MAF_USDA=8.696
NC_035078.1	16957668	.	C	A	.	.	MAF_INRAE=30.38
NC_035078.1	16957779	.	G	C	.	.	MAF_INRAE=30.38;MAF_USDA=21.739
NC_035078.1	16958050	.	A	T	.	.	MAF_USDA=5.738
NC_035078.1	16958055	.	C	T	.	.	MAF_USDA=9.412
NC_035078.1	16958070	.	C	A	.	.	MAF_USDA=5.738
NC_035078.1	16958073	.	A	T	.	.	MAF_USDA=5.294
NC_035078.1	16958101	.	A	G	.	.	MAF_USDA=12.941
NC_035078.1	16958103	.	T	G	.	.	MAF_USDA=2.459
NC_035078.1	16958108	.	A	C	.	.	MAF_USDA=4.918
NC_035078.1	16958256	.	C	T	.	.	MAF_INRAE=44.304;MAF_USDA=40.0
NC_035078.1	16958294	.	C	A	.	.	MAF_INRAE=33.544;MAF_USDA=21.176
NC_035078.1	16958349	.	C	A	.	.	MAF_USDA=5.738
NC_035078.1	16958638	.	G	A	.	.	MAF_INRAE=3.333;MAF_USDA=2.459
NC_035078.1	16958696	.	T	G	.	.	MAF_USDA=7.377
NC_035078.1	16958709	.	T	A	.	.	MAF_USDA=5.882
NC_035078.1	16959010	.	T	G	.	.	MAF_USDA=1.639
NC_035078.1	16959074	.	G	A	.	.	MAF_INRAE=50.0;MAF_USDA=50.0
NC_035078.1	16959151	.	G	A	.	.	MAF_INRAE=6.329;MAF_USDA=8.235
NC_035078.1	16959201	.	T	C	.	.	MAF_USDA=2.459
NC_035078.1	16959666	.	A	G	.	.	MAF_USDA=14.583
NC_035078.1	16959673	.	A	T	.	.	MAF_USDA=6.522
NC_035078.1	16959720	.	T	C	.	.	MAF_USDA=2.174
NC_035078.1	16959742	.	T	C	.	.	MAF_USDA=2.174
NC_035078.1	16959885	.	A	C	.	.	MAF_INRAE=36.842;MAF_USDA=2.459
NC_035078.1	16959978	.	G	T	.	.	MAF_INRAE=10.127;MAF_USDA=10.588
NC_035078.1	16960000	.	C	T	.	.	MAF_USDA=2.459
NC_035078.1	16960143	.	G	C	.	.	MAF_USDA=8.197
NC_035078.1	16960203	.	T	A	.	.	MAF_USDA=2.083
NC_035078.1	16960219	.	A	T	.	.	MAF_INRAE=5.063
NC_035078.1	16960226	.	A	G	.	.	MAF_INRAE=41.139;MAF_USDA=32.941
NC_035078.1	16960261	.	C	G	.	.	MAF_INRAE=32.911;MAF_USDA=18.824
NC_035078.1	16960370	.	T	A	.	.	MAF_INRAE=21.519
NC_035078.1	16960485	.	G	T	.	.	MAF_USDA=5.738
NC_035078.1	16960531	.	C	T	.	.	MAF_USDA=1.639
NC_035078.1	16960638	.	G	T	.	.	MAF_INRAE=5.833;MAF_USDA=17.647
NC_035078.1	16960786	.	G	C	.	.	MAF_USDA=1.639
NC_035078.1	16960800	.	A	C	.	.	MAF_INRAE=17.089;MAF_USDA=26.471
NC_035078.1	16960892	.	C	A	.	.	MAF_USDA=2.083
NC_035078.1	16961013	.	C	T	.	.	MAF_INRAE=14.167;MAF_USDA=45.833
NC_035078.1	16961062	.	C	A	.	.	MAF_INRAE=17.089;MAF_USDA=23.529
NC_035078.1	16961086	.	T	C	.	.	MAF_INRAE=17.089;MAF_USDA=22.941
NC_035078.1	16961127	.	C	A	.	.	MAF_USDA=4.918
NC_035078.1	16961193	.	C	T	.	.	MAF_USDA=8.333
NC_035078.1	16961261	.	C	T	.	.	MAF_INRAE=5.063
NC_035078.1	16961270	.	C	T	.	.	MAF_INRAE=13.291;MAF_USDA=5.882
NC_035078.1	16961310	.	G	T	.	.	MAF_INRAE=16.456;MAF_USDA=23.529
NC_035078.1	16961409	.	T	C	.	.	MAF_INRAE=17.722;MAF_USDA=17.059
NC_035078.1	16961452	.	G	T	.	.	MAF_INRAE=17.722;MAF_USDA=23.529
NC_035078.1	16961462	.	T	A	.	.	MAF_INRAE=13.924;MAF_USDA=8.235
NC_035078.1	16961573	.	T	C	.	.	MAF_USDA=1.639
NC_035078.1	16961632	.	T	C	.	.	MAF_INRAE=17.089;MAF_USDA=14.286
NC_035078.1	16961692	.	C	T	.	.	MAF_INRAE=5.833
NC_035078.1	16961698	.	G	A	.	.	MAF_INRAE=12.5;MAF_USDA=6.667
NC_035078.1	16961714	.	A	C	.	.	MAF_INRAE=31.013;MAF_USDA=32.143
NC_035078.1	16961726	.	C	A	.	.	MAF_INRAE=17.089;MAF_USDA=15.882
NC_035078.1	16961767	.	C	T	.	.	MAF_INRAE=13.924;MAF_USDA=7.059
NC_035078.1	16961810	.	G	A	.	.	MAF_INRAE=16.456;MAF_USDA=15.882
NC_035078.1	16961816	.	C	T	.	.	MAF_USDA=1.765
NC_035078.1	16961850	.	C	T	.	.	MAF_INRAE=18.354;MAF_USDA=22.353
NC_035078.1	16961876	.	A	C	.	.	MAF_INRAE=45.57;MAF_USDA=24.706
NC_035078.1	16961990	.	G	C	.	.	MAF_INRAE=15.19;MAF_USDA=22.941
NC_035078.1	16962012	.	G	T	.	.	MAF_USDA=1.639
NC_035078.1	16962030	.	C	T	.	.	MAF_INRAE=5.263
NC_035078.1	16962057	.	C	T	.	.	MAF_USDA=8.333
NC_035078.1	16962116	.	C	T	.	.	MAF_USDA=2.459
NC_035078.1	16962135	.	G	A	.	.	MAF_USDA=1.639
NC_035078.1	16962339	.	G	T	.	.	MAF_INRAE=30.38;MAF_USDA=41.765
NC_035078.1	16962349	.	T	A	.	.	MAF_USDA=2.459
NC_035078.1	16962458	.	G	A	.	.	MAF_INRAE=27.215;MAF_USDA=41.667
NC_035078.1	16962522	.	T	C	.	.	MAF_USDA=1.667
NC_035078.1	16962555	.	C	G	.	.	MAF_USDA=3.448
NC_035078.1	16962746	.	C	G	.	.	MAF_INRAE=30.833;MAF_USDA=45.833
NC_035078.1	16962811	.	G	C	.	.	MAF_USDA=16.667
NC_035078.1	16962835	.	T	C	.	.	MAF_INRAE=40.506;MAF_USDA=23.529
NC_035078.1	16962943	.	C	T	.	.	MAF_USDA=2.459
NC_035078.1	16962967	.	G	A	.	.	MAF_INRAE=48.734;MAF_USDA=34.706
NC_035078.1	16963054	.	A	T	.	.	MAF_INRAE=14.557;MAF_USDA=4.706
NC_035078.1	16963119	.	T	C	.	.	MAF_INRAE=31.579;MAF_USDA=39.412
NC_035078.1	16963208	.	T	C	.	.	MAF_INRAE=44.167;MAF_USDA=22.941
NC_035078.1	16963212	.	T	C	.	.	MAF_INRAE=40.0;MAF_USDA=40.476
NC_035078.1	16963256	.	G	T	.	.	MAF_INRAE=15.833;MAF_USDA=8.824
NC_035078.1	16963299	.	G	T	.	.	MAF_INRAE=37.5;MAF_USDA=37.5
NC_035078.1	16963338	.	C	A	.	.	MAF_INRAE=15.833;MAF_USDA=16.667
NC_035078.1	16963552	.	G	T	.	.	MAF_USDA=4.167
NC_035078.1	16963598	.	G	A	.	.	MAF_INRAE=45.0
NC_035078.1	16963665	.	C	A	.	.	MAF_USDA=4.167
NC_035078.1	16963788	.	C	T	.	.	MAF_USDA=4.098
NC_035078.1	16963789	.	G	A	.	.	MAF_INRAE=13.333;MAF_USDA=6.471
NC_035078.1	16963825	.	T	C	.	.	MAF_INRAE=41.667;MAF_USDA=33.333
NC_035078.1	16963915	.	T	C	.	.	MAF_USDA=35.417
NC_035078.1	16963916	.	T	C	.	.	MAF_USDA=39.583
NC_035078.1	16963928	.	A	C	.	.	MAF_INRAE=43.333;MAF_USDA=35.417
NC_035078.1	16963950	.	T	A	.	.	MAF_INRAE=5.833;MAF_USDA=38.824
NC_035078.1	16963969	.	C	A	.	.	MAF_INRAE=38.333;MAF_USDA=18.824
NC_035078.1	16964020	.	T	A	.	.	MAF_INRAE=5.833;MAF_USDA=40.588
NC_035078.1	16964071	.	T	G	.	.	MAF_INRAE=41.139;MAF_USDA=32.353
NC_035078.1	16964217	.	G	T	.	.	MAF_USDA=4.098
NC_035078.1	16964616	.	C	T	.	.	MAF_USDA=6.471
NC_035078.1	16964651	.	C	T	.	.	MAF_INRAE=34.81;MAF_USDA=25.294
NC_035078.1	16964657	.	G	A	.	.	MAF_USDA=2.459
NC_035078.1	16964866	.	G	C	.	.	MAF_INRAE=33.544;MAF_USDA=18.235
NC_035078.1	16965061	.	C	T	.	.	MAF_USDA=1.639
NC_035078.1	16965184	.	G	T	.	.	MAF_INRAE=5.263
NC_035078.1	16965374	.	G	C	.	.	MAF_INRAE=15.823;MAF_USDA=16.471
NC_035078.1	16965375	.	T	G	.	.	MAF_USDA=2.459
NC_035078.1	16965376	.	G	A	.	.	MAF_USDA=1.176
NC_035078.1	16965396	.	T	C	.	.	MAF_INRAE=33.544;MAF_USDA=18.824
NC_035078.1	16965460	.	A	G	.	.	MAF_USDA=33.333
NC_035078.1	16965505	.	G	A	.	.	MAF_INRAE=25.949;MAF_USDA=5.294
NC_035078.1	16965563	.	G	T	.	.	MAF_USDA=2.083
NC_035078.1	16965667	.	C	A	.	.	MAF_INRAE=6.962;MAF_USDA=1.765
NC_035078.1	16965668	.	C	A	.	.	MAF_INRAE=5.833;MAF_USDA=1.765
NC_035078.1	16965747	.	C	A	.	.	MAF_INRAE=5.833;MAF_USDA=17.647
NC_035078.1	16965832	.	C	G	.	.	MAF_USDA=2.459
NC_035078.1	16965837	.	G	C	.	.	MAF_USDA=1.639
NC_035078.1	16965864	.	C	A	.	.	MAF_USDA=1.639
NC_035078.1	16965954	.	T	C	.	.	MAF_INRAE=6.962;MAF_USDA=1.765
NC_035078.1	16966075	.	T	A	.	.	MAF_USDA=1.639
NC_035078.1	16966142	.	G	T	.	.	MAF_INRAE=6.962;MAF_USDA=1.765
NC_035078.1	16966146	.	T	C	.	.	MAF_USDA=12.5
NC_035078.1	16966238	.	T	A	.	.	MAF_USDA=8.333
NC_035078.1	16966243	.	C	G	.	.	MAF_USDA=8.333
NC_035078.1	16966244	.	T	A	.	.	MAF_USDA=8.333
NC_035078.1	16966245	.	C	G	.	.	MAF_USDA=8.333
NC_035078.1	16966250	.	T	A	.	.	MAF_USDA=8.333
NC_035078.1	16966477	.	C	T	.	.	MAF_USDA=4.118
NC_035078.1	16966517	.	T	A	.	.	MAF_INRAE=49.367;MAF_USDA=32.353
NC_035078.1	16966521	.	A	G	.	.	MAF_INRAE=45.0;MAF_USDA=31.765
NC_035078.1	16966691	.	A	T	.	.	MAF_USDA=3.279
NC_035078.1	16966722	.	G	A	.	.	MAF_USDA=1.639
NC_035078.1	16966739	.	G	A	.	.	MAF_INRAE=5.0;MAF_USDA=20.588
NC_035078.1	16966828	.	G	A	.	.	MAF_USDA=2.459
NC_035078.1	16967021	.	T	C	.	.	MAF_INRAE=10.759;MAF_USDA=14.583
NC_035078.1	16967458	.	G	C	.	.	MAF_INRAE=46.203;MAF_USDA=41.176
NC_035078.1	16967482	.	C	T	.	.	MAF_INRAE=17.089;MAF_USDA=24.706
NC_035078.1	16967524	.	G	A	.	.	MAF_USDA=9.836
NC_035078.1	16967777	.	G	A	.	.	MAF_USDA=8.333
NC_035078.1	16967801	.	A	G	.	.	MAF_INRAE=12.025;MAF_USDA=15.882
NC_035078.1	16967868	.	T	A	.	.	MAF_INRAE=18.354;MAF_USDA=26.471
NC_035078.1	16967976	.	T	C	.	.	MAF_USDA=2.353
NC_035078.1	16968108	.	C	T	.	.	MAF_INRAE=18.354;MAF_USDA=25.882
NC_035078.1	16968345	.	C	T	.	.	MAF_INRAE=5.263;MAF_USDA=1.176
NC_035078.1	16968354	.	T	C	.	.	MAF_INRAE=36.076;MAF_USDA=31.765
NC_035078.1	16968500	.	G	A	.	.	MAF_USDA=43.75
NC_035078.1	16968503	.	A	T	.	.	MAF_USDA=43.75
NC_035078.1	16968528	.	C	T	.	.	MAF_INRAE=25.949;MAF_USDA=20.588
NC_035078.1	16968574	.	G	T	.	.	MAF_USDA=1.765
NC_035078.1	16968664	.	C	A	.	.	MAF_INRAE=22.785;MAF_USDA=34.706
NC_035078.1	16968725	.	A	C	.	.	MAF_INRAE=13.924;MAF_USDA=2.459
NC_035078.1	16968950	.	G	A	.	.	MAF_INRAE=7.595;MAF_USDA=8.235
NC_035078.1	16968967	.	T	G	.	.	MAF_USDA=2.353
NC_035078.1	16969074	.	A	G	.	.	MAF_USDA=10.656
NC_035078.1	16969185	.	C	T	.	.	MAF_INRAE=10.759;MAF_USDA=4.706
NC_035078.1	16969207	.	T	C	.	.	MAF_USDA=6.557
NC_035078.1	16969322	.	C	T	.	.	MAF_INRAE=34.81;MAF_USDA=34.706
NC_035078.1	16969354	.	C	T	.	.	MAF_USDA=17.059
NC_035078.1	16969409	.	A	G	.	.	MAF_USDA=4.098
NC_035078.1	16969410	.	A	G	.	.	MAF_USDA=4.918
NC_035078.1	16969451	.	G	A	.	.	MAF_INRAE=10.759
NC_035078.1	16969546	.	G	T	.	.	MAF_INRAE=25.0
NC_035078.1	16969574	.	A	G	.	.	MAF_INRAE=32.5
NC_035078.1	16969590	.	C	T	.	.	MAF_INRAE=45.0
NC_035078.1	16969621	.	T	A	.	.	MAF_INRAE=50.0
NC_035078.1	16969647	.	A	C	.	.	MAF_INRAE=49.167
NC_035078.1	16969734	.	C	T	.	.	MAF_INRAE=11.667
NC_035078.1	16969747	.	T	C	.	.	MAF_INRAE=50.0
NC_035078.1	16969792	.	C	A	.	.	MAF_USDA=2.083
NC_035078.1	16969793	.	G	C	.	.	MAF_USDA=2.083
NC_035078.1	16969833	.	C	T	.	.	MAF_INRAE=50.0
NC_035078.1	16969842	.	A	C	.	.	MAF_INRAE=50.0
NC_035078.1	16969845	.	A	C	.	.	MAF_INRAE=50.0
NC_035078.1	16969853	.	G	C	.	.	MAF_INRAE=50.0
NC_035078.1	16969873	.	C	A	.	.	MAF_INRAE=47.5
NC_035078.1	16969891	.	G	T	.	.	MAF_INRAE=45.0
NC_035078.1	16969918	.	G	A	.	.	MAF_INRAE=49.167
NC_035078.1	16969920	.	C	T	.	.	MAF_INRAE=49.167
NC_035078.1	16969926	.	A	G	.	.	MAF_INRAE=49.167
NC_035078.1	16969937	.	C	A	.	.	MAF_INRAE=8.333
NC_035078.1	16969982	.	C	T	.	.	MAF_INRAE=50.0
NC_035078.1	16969984	.	G	A	.	.	MAF_INRAE=50.0
NC_035078.1	16969993	.	T	C	.	.	MAF_INRAE=50.0
NC_035078.1	16969994	.	C	A	.	.	MAF_INRAE=30.833
NC_035078.1	16970012	.	A	T	.	.	MAF_INRAE=50.0
NC_035078.1	16970032	.	A	G	.	.	MAF_INRAE=50.0
NC_035078.1	16970039	.	C	T	.	.	MAF_INRAE=50.0
NC_035078.1	16970054	.	A	G	.	.	MAF_INRAE=50.0
NC_035078.1	16970064	.	G	A	.	.	MAF_INRAE=50.0
NC_035078.1	16970069	.	C	T	.	.	MAF_INRAE=50.0
NC_035078.1	16970090	.	C	T	.	.	MAF_INRAE=45.0
NC_035078.1	16970097	.	C	T	.	.	MAF_INRAE=7.5;MAF_USDA=14.583
NC_035078.1	16970137	.	A	G	.	.	MAF_INRAE=9.167;MAF_USDA=10.656
NC_035078.1	16970142	.	G	T	.	.	MAF_INRAE=8.333;MAF_USDA=10.656
NC_035078.1	16970152	.	C	T	.	.	MAF_INRAE=4.167;MAF_USDA=5.0
NC_035078.1	16970226	.	C	T	.	.	MAF_INRAE=24.051;MAF_USDA=37.5
NC_035078.1	16970282	.	T	A	.	.	MAF_INRAE=5.063
NC_035078.1	16970308	.	G	T	.	.	MAF_INRAE=7.595;MAF_USDA=5.882
NC_035078.1	16970345	.	G	T	.	.	MAF_USDA=3.529
NC_035078.1	16970447	.	G	A	.	.	MAF_USDA=1.639
NC_035078.1	16970570	.	C	T	.	.	MAF_USDA=3.279
NC_035078.1	16970604	.	G	C	.	.	MAF_USDA=1.765
NC_035078.1	16970930	.	T	C	.	.	MAF_INRAE=46.835;MAF_USDA=24.118
NC_035078.1	16970931	.	G	A	.	.	MAF_INRAE=11.667;MAF_USDA=1.639
NC_035078.1	16970988	.	G	A	.	.	MAF_INRAE=21.519
NC_035078.1	16971062	.	C	G	.	.	MAF_INRAE=13.924;MAF_USDA=1.639
NC_035078.1	16971234	.	C	T	.	.	MAF_USDA=1.765
NC_035078.1	16971290	.	T	C	.	.	MAF_USDA=2.083
NC_035078.1	16971611	.	C	T	.	.	MAF_INRAE=13.924;MAF_USDA=1.639
NC_035078.1	16971612	.	G	A	.	.	MAF_USDA=7.377
NC_035078.1	16971669	.	G	A	.	.	MAF_USDA=3.279
NC_035078.1	16971843	.	T	G	.	.	MAF_USDA=2.459
NC_035078.1	16971844	.	C	A	.	.	MAF_USDA=2.459
NC_035078.1	16971845	.	T	A	.	.	MAF_USDA=2.459
NC_035078.1	16971947	.	T	C	.	.	MAF_INRAE=22.785;MAF_USDA=7.059
NC_035078.1	16971965	.	C	A	.	.	MAF_INRAE=22.785;MAF_USDA=7.647
NC_035078.1	16971967	.	C	A	.	.	MAF_USDA=2.083
NC_035078.1	16971968	.	G	A	.	.	MAF_INRAE=15.0;MAF_USDA=1.639
NC_035078.1	16972088	.	G	T	.	.	MAF_USDA=2.459
NC_035078.1	16972096	.	T	A	.	.	MAF_INRAE=8.861;MAF_USDA=5.882
NC_035078.1	16972170	.	C	A	.	.	MAF_INRAE=15.19;MAF_USDA=34.706
NC_035078.1	16972199	.	T	C	.	.	MAF_INRAE=29.114;MAF_USDA=39.412
NC_035078.1	16972218	.	T	C	.	.	MAF_INRAE=22.785;MAF_USDA=12.353
NC_035078.1	16972281	.	C	A	.	.	MAF_INRAE=5.263;MAF_USDA=5.882
NC_035078.1	16972329	.	G	A	.	.	MAF_USDA=1.639
NC_035078.1	16972348	.	C	A	.	.	MAF_USDA=1.639
NC_035078.1	16972384	.	G	A	.	.	MAF_INRAE=22.785;MAF_USDA=7.647
NC_035078.1	16972401	.	A	C	.	.	MAF_INRAE=15.19;MAF_USDA=40.588
NC_035078.1	16972451	.	G	A	.	.	MAF_USDA=4.098
NC_035078.1	16972513	.	C	T	.	.	MAF_USDA=4.918
NC_035078.1	16972569	.	C	A	.	.	MAF_INRAE=5.833;MAF_USDA=17.647
NC_035078.1	16972578	.	G	T	.	.	MAF_INRAE=5.263;MAF_USDA=3.279
NC_035078.1	16972668	.	C	A	.	.	MAF_USDA=2.459
NC_035078.1	16972835	.	T	C	.	.	MAF_USDA=1.639
NC_035078.1	16972944	.	T	G	.	.	MAF_USDA=2.459
NC_035078.1	16972967	.	A	C	.	.	MAF_INRAE=5.833;MAF_USDA=18.235
NC_035078.1	16973158	.	G	A	.	.	MAF_INRAE=10.759;MAF_USDA=16.471
NC_035078.1	16973230	.	C	T	.	.	MAF_INRAE=5.833;MAF_USDA=18.824
NC_035078.1	16973309	.	T	A	.	.	MAF_INRAE=8.861;MAF_USDA=5.882
NC_035078.1	16973450	.	T	G	.	.	MAF_INRAE=8.861;MAF_USDA=6.471
NC_035078.1	16973551	.	C	T	.	.	MAF_INRAE=5.263;MAF_USDA=1.639
NC_035078.1	16973630	.	A	C	.	.	MAF_USDA=9.016
NC_035078.1	16973633	.	G	T	.	.	MAF_INRAE=10.759;MAF_USDA=5.882
NC_035078.1	16973665	.	A	G	.	.	MAF_INRAE=10.759;MAF_USDA=14.583
NC_035078.1	16973703	.	C	T	.	.	MAF_USDA=3.529
NC_035078.1	16973787	.	T	G	.	.	MAF_INRAE=8.861;MAF_USDA=5.882
NC_035078.1	16973808	.	C	T	.	.	MAF_USDA=5.738
NC_035078.1	16973928	.	T	G	.	.	MAF_INRAE=36.842;MAF_USDA=7.647
NC_035078.1	16973937	.	C	G	.	.	MAF_INRAE=10.759;MAF_USDA=16.471
NC_035078.1	16974014	.	G	A	.	.	MAF_INRAE=5.263;MAF_USDA=2.459
NC_035078.1	16974059	.	A	G	.	.	MAF_INRAE=25.316;MAF_USDA=46.471
NC_035078.1	16974115	.	C	G	.	.	MAF_USDA=4.918
NC_035078.1	16974455	.	G	A	.	.	MAF_INRAE=5.696;MAF_USDA=21.765
NC_035078.1	16974544	.	C	G	.	.	MAF_INRAE=8.861;MAF_USDA=5.882
NC_035078.1	16974574	.	C	T	.	.	MAF_INRAE=14.557;MAF_USDA=38.824
NC_035078.1	16974601	.	G	A	.	.	MAF_INRAE=7.595;MAF_USDA=7.059
NC_035078.1	16974663	.	C	T	.	.	MAF_INRAE=21.519
NC_035078.1	16974676	.	T	C	.	.	MAF_INRAE=5.263;MAF_USDA=2.459
NC_035078.1	16975015	.	A	C	.	.	MAF_INRAE=19.62;MAF_USDA=21.176
NC_035078.1	16975020	.	G	A	.	.	MAF_INRAE=5.696;MAF_USDA=20.588
NC_035078.1	16975027	.	C	T	.	.	MAF_INRAE=5.696;MAF_USDA=23.529
NC_035078.1	16975213	.	G	C	.	.	MAF_INRAE=37.975;MAF_USDA=25.294
NC_035078.1	16975245	.	C	T	.	.	MAF_INRAE=3.333
NC_035078.1	16975298	.	C	G	.	.	MAF_USDA=5.738
NC_035078.1	16975344	.	C	G	.	.	MAF_INRAE=17.722;MAF_USDA=32.353
NC_035078.1	16975348	.	G	A	.	.	MAF_USDA=3.279
NC_035078.1	16975388	.	T	C	.	.	MAF_USDA=3.529
NC_035078.1	16975477	.	C	T	.	.	MAF_USDA=9.412
NC_035078.1	16975549	.	C	A	.	.	MAF_USDA=7.647
NC_035078.1	16975570	.	G	A	.	.	MAF_INRAE=16.456;MAF_USDA=30.0
NC_035078.1	16975605	.	C	A	.	.	MAF_USDA=3.529
NC_035078.1	16975705	.	C	T	.	.	MAF_USDA=29.167
NC_035078.1	16975723	.	C	T	.	.	MAF_INRAE=46.835;MAF_USDA=20.0
NC_035078.1	16975778	.	G	A	.	.	MAF_USDA=2.083
NC_035078.1	16975816	.	A	G	.	.	MAF_INRAE=5.696;MAF_USDA=23.529
NC_035078.1	16975836	.	A	T	.	.	MAF_INRAE=32.911;MAF_USDA=27.647
NC_035078.1	16975837	.	A	T	.	.	MAF_INRAE=7.5;MAF_USDA=7.647
NC_035078.1	16975838	.	A	T	.	.	MAF_INRAE=7.5;MAF_USDA=5.882
NC_035078.1	16975884	.	A	G	.	.	MAF_INRAE=5.696;MAF_USDA=22.941
NC_035078.1	16975928	.	T	G	.	.	MAF_USDA=2.459
NC_035078.1	16976028	.	A	T	.	.	MAF_INRAE=5.696;MAF_USDA=21.176
NC_035078.1	16976068	.	T	A	.	.	MAF_INRAE=8.861;MAF_USDA=5.294
NC_035078.1	16976110	.	A	G	.	.	MAF_INRAE=46.835;MAF_USDA=22.353
NC_035078.1	16976209	.	C	T	.	.	MAF_USDA=1.639
NC_035078.1	16976284	.	T	C	.	.	MAF_USDA=5.294
NC_035078.1	16976460	.	G	A	.	.	MAF_USDA=7.059
NC_035078.1	16976568	.	G	A	.	.	MAF_INRAE=18.333;MAF_USDA=43.75
NC_035078.1	16976725	.	T	G	.	.	MAF_INRAE=28.333;MAF_USDA=44.118
NC_035078.1	16976784	.	T	G	.	.	MAF_INRAE=28.333;MAF_USDA=42.353
NC_035078.1	16976836	.	G	A	.	.	MAF_INRAE=33.544;MAF_USDA=21.429
NC_035078.1	16976919	.	G	A	.	.	MAF_USDA=2.941
NC_035078.1	16976982	.	A	T	.	.	MAF_INRAE=21.519;MAF_USDA=46.471
NC_035078.1	16977013	.	A	C	.	.	MAF_INRAE=21.519
NC_035078.1	16977018	.	C	A	.	.	MAF_USDA=3.529
NC_035078.1	16977081	.	A	C	.	.	MAF_INRAE=20.886
NC_035078.1	16977085	.	T	A	.	.	MAF_INRAE=5.263;MAF_USDA=2.459
NC_035078.1	16977086	.	T	A	.	.	MAF_USDA=45.882
NC_035078.1	16977087	.	T	A	.	.	MAF_USDA=41.176
NC_035078.1	16977089	.	A	G	.	.	MAF_USDA=3.279
NC_035078.1	16977093	.	T	A	.	.	MAF_INRAE=10.759;MAF_USDA=14.583
NC_035078.1	16977168	.	G	A	.	.	MAF_INRAE=5.833;MAF_USDA=19.412
NC_035078.1	16977188	.	T	A	.	.	MAF_INRAE=11.667
NC_035078.1	16977368	.	C	A	.	.	MAF_USDA=1.639
NC_035078.1	16977386	.	A	C	.	.	MAF_USDA=2.459
NC_035078.1	16977447	.	G	T	.	.	MAF_USDA=3.279
NC_035078.1	16977496	.	T	A	.	.	MAF_INRAE=6.962;MAF_USDA=1.765
NC_035078.1	16977500	.	T	C	.	.	MAF_INRAE=38.608;MAF_USDA=47.059
NC_035078.1	16977509	.	G	A	.	.	MAF_INRAE=11.667
NC_035078.1	16977580	.	C	T	.	.	MAF_USDA=3.279
NC_035078.1	16977609	.	C	T	.	.	MAF_USDA=2.353
NC_035078.1	16977674	.	C	T	.	.	MAF_INRAE=41.772;MAF_USDA=40.588
NC_035078.1	16977679	.	A	C	.	.	MAF_INRAE=41.772;MAF_USDA=41.176
NC_035078.1	16978062	.	G	T	.	.	MAF_USDA=1.639
NC_035078.1	16978101	.	G	T	.	.	MAF_INRAE=10.759;MAF_USDA=14.583
NC_035078.1	16978231	.	T	A	.	.	MAF_USDA=5.294
NC_035078.1	16978260	.	C	T	.	.	MAF_INRAE=10.759;MAF_USDA=10.588
NC_035078.1	16978365	.	C	T	.	.	MAF_USDA=3.279
NC_035078.1	16978366	.	G	A	.	.	MAF_INRAE=21.519
NC_035078.1	16978579	.	G	A	.	.	MAF_INRAE=5.833;MAF_USDA=22.353
NC_035078.1	16978612	.	G	T	.	.	MAF_INRAE=10.759;MAF_USDA=10.0
NC_035078.1	16978710	.	G	A	.	.	MAF_INRAE=5.263;MAF_USDA=1.639
NC_035078.1	16978715	.	C	T	.	.	MAF_INRAE=27.848;MAF_USDA=2.941
NC_035078.1	16978724	.	T	A	.	.	MAF_INRAE=10.759;MAF_USDA=10.588
NC_035078.1	16978759	.	A	T	.	.	MAF_INRAE=11.667;MAF_USDA=1.639
NC_035078.1	16978798	.	A	G	.	.	MAF_USDA=1.639
NC_035078.1	16978900	.	A	T	.	.	MAF_USDA=4.706
NC_035078.1	16979004	.	C	G	.	.	MAF_INRAE=48.734;MAF_USDA=25.0
NC_035078.1	16979074	.	C	A	.	.	MAF_INRAE=10.833
NC_035078.1	16979075	.	A	C	.	.	MAF_INRAE=10.833
NC_035078.1	16979088	.	A	T	.	.	MAF_INRAE=10.833
NC_035078.1	16979113	.	C	T	.	.	MAF_USDA=3.279
NC_035078.1	16979132	.	C	T	.	.	MAF_INRAE=11.667
NC_035078.1	16979197	.	G	A	.	.	MAF_INRAE=11.667;MAF_USDA=1.639
NC_035078.1	16979312	.	G	A	.	.	MAF_USDA=1.639
NC_035078.1	16979615	.	C	T	.	.	MAF_USDA=8.333
NC_035078.1	16979647	.	C	G	.	.	MAF_USDA=4.118
NC_035078.1	16979721	.	T	G	.	.	MAF_INRAE=33.544;MAF_USDA=35.294
NC_035078.1	16979734	.	A	C	.	.	MAF_INRAE=39.873;MAF_USDA=24.706
NC_035078.1	16979771	.	T	C	.	.	MAF_INRAE=44.937;MAF_USDA=48.235
NC_035078.1	16979805	.	G	A	.	.	MAF_INRAE=20.253;MAF_USDA=42.941
NC_035078.1	16979894	.	G	A	.	.	MAF_USDA=1.639
NC_035078.1	16979937	.	G	A	.	.	MAF_USDA=7.059
NC_035078.1	16980014	.	C	T	.	.	MAF_USDA=6.471
NC_035078.1	16980061	.	T	A	.	.	MAF_USDA=1.639
NC_035078.1	16980087	.	G	A	.	.	MAF_USDA=8.824
NC_035078.1	16980105	.	C	T	.	.	MAF_INRAE=36.709;MAF_USDA=5.882
NC_035078.1	16980251	.	G	A	.	.	MAF_USDA=2.353
NC_035078.1	16980264	.	A	G	.	.	MAF_USDA=1.765
NC_035078.1	16980268	.	C	T	.	.	MAF_USDA=1.765
NC_035078.1	16980295	.	T	A	.	.	MAF_USDA=3.279
NC_035078.1	16980298	.	T	G	.	.	MAF_INRAE=22.152;MAF_USDA=40.0
NC_035078.1	16980343	.	T	G	.	.	MAF_USDA=1.639
NC_035078.1	16980477	.	G	A	.	.	MAF_USDA=1.639
NC_035078.1	16980511	.	G	A	.	.	MAF_USDA=1.639
NC_035078.1	16980710	.	A	G	.	.	MAF_INRAE=18.354;MAF_USDA=41.176
NC_035078.1	16980712	.	C	G	.	.	MAF_USDA=4.098
NC_035078.1	16981203	.	C	A	.	.	MAF_INRAE=2.5;MAF_USDA=3.279
NC_035078.1	16981370	.	G	A	.	.	MAF_INRAE=37.342;MAF_USDA=12.353
NC_035078.1	16981748	.	T	C	.	.	MAF_INRAE=8.228;MAF_USDA=28.235
NC_035078.1	16981802	.	A	T	.	.	MAF_USDA=4.918
NC_035078.1	16981938	.	T	G	.	.	MAF_INRAE=7.595;MAF_USDA=29.412
NC_035078.1	16982008	.	G	C	.	.	MAF_INRAE=2.5;MAF_USDA=2.459
NC_035078.1	16982039	.	A	T	.	.	MAF_INRAE=25.0
NC_035078.1	16982073	.	G	T	.	.	MAF_USDA=3.279
NC_035078.1	16982162	.	C	A	.	.	MAF_INRAE=24.051;MAF_USDA=32.941
NC_035078.1	16982177	.	G	T	.	.	MAF_USDA=2.459
NC_035078.1	16982217	.	C	T	.	.	MAF_USDA=5.294
NC_035078.1	16982376	.	A	G	.	.	MAF_INRAE=11.667;MAF_USDA=1.639
NC_035078.1	16982420	.	C	T	.	.	MAF_INRAE=8.228;MAF_USDA=31.765
NC_035078.1	16982438	.	C	T	.	.	MAF_USDA=2.353
NC_035078.1	16982601	.	G	T	.	.	MAF_USDA=4.098
NC_035078.1	16982605	.	T	G	.	.	MAF_USDA=2.459
NC_035078.1	16982633	.	G	T	.	.	MAF_USDA=1.639
NC_035078.1	16982683	.	A	G	.	.	MAF_USDA=4.098
NC_035078.1	16982862	.	T	G	.	.	MAF_INRAE=16.456;MAF_USDA=38.095
NC_035078.1	16982930	.	C	T	.	.	MAF_INRAE=34.81;MAF_USDA=17.059
NC_035078.1	16982997	.	T	A	.	.	MAF_INRAE=10.759;MAF_USDA=14.583
NC_035078.1	16983076	.	G	T	.	.	MAF_USDA=1.639
NC_035078.1	16983081	.	C	A	.	.	MAF_INRAE=16.456;MAF_USDA=38.824
NC_035078.1	16983223	.	C	T	.	.	MAF_USDA=3.279
NC_035078.1	16983395	.	G	T	.	.	MAF_USDA=4.167
NC_035078.1	16983419	.	A	G	.	.	MAF_INRAE=16.456;MAF_USDA=37.647
NC_035078.1	16983432	.	C	T	.	.	MAF_USDA=7.377
NC_035078.1	16983649	.	C	A	.	.	MAF_INRAE=1.667;MAF_USDA=3.279
NC_035078.1	16983682	.	G	T	.	.	MAF_INRAE=16.456;MAF_USDA=25.294
NC_035078.1	16983739	.	A	G	.	.	MAF_USDA=9.016
NC_035078.1	16983743	.	T	A	.	.	MAF_USDA=10.417
NC_035078.1	16983753	.	T	G	.	.	MAF_USDA=14.583
NC_035078.1	16983762	.	C	T	.	.	MAF_USDA=20.833
NC_035078.1	16983837	.	A	C	.	.	MAF_USDA=27.083
NC_035078.1	16983919	.	A	C	.	.	MAF_INRAE=24.684;MAF_USDA=27.647
NC_035078.1	16983963	.	A	C	.	.	MAF_INRAE=7.595;MAF_USDA=32.353
NC_035078.1	16984115	.	C	A	.	.	MAF_INRAE=16.456;MAF_USDA=38.235
NC_035078.1	16984124	.	C	T	.	.	MAF_INRAE=7.595;MAF_USDA=5.294
NC_035078.1	16984130	.	G	A	.	.	MAF_INRAE=16.456;MAF_USDA=37.647
NC_035078.1	16984131	.	C	T	.	.	MAF_INRAE=13.333;MAF_USDA=37.647
NC_035078.1	16984172	.	T	G	.	.	MAF_INRAE=16.456;MAF_USDA=38.235
NC_035078.1	16984177	.	T	C	.	.	MAF_USDA=8.333
NC_035078.1	16984181	.	T	A	.	.	MAF_USDA=4.118
NC_035078.1	16984194	.	G	A	.	.	MAF_INRAE=16.456;MAF_USDA=38.235
NC_035078.1	16984348	.	G	A	.	.	MAF_USDA=2.083
NC_035078.1	16984393	.	G	A	.	.	MAF_INRAE=24.051;MAF_USDA=29.412
NC_035078.1	16984496	.	G	A	.	.	MAF_INRAE=7.595;MAF_USDA=28.824
NC_035078.1	16984503	.	T	C	.	.	MAF_INRAE=16.456;MAF_USDA=38.824
NC_035078.1	16984531	.	G	A	.	.	MAF_USDA=5.294
NC_035078.1	16984538	.	C	T	.	.	MAF_USDA=1.176
NC_035078.1	16984649	.	T	G	.	.	MAF_INRAE=13.333;MAF_USDA=41.667
NC_035078.1	16984654	.	T	C	.	.	MAF_INRAE=7.595;MAF_USDA=33.529
NC_035078.1	16984655	.	A	T	.	.	MAF_INRAE=13.333;MAF_USDA=37.059
NC_035078.1	16984678	.	G	T	.	.	MAF_INRAE=27.848;MAF_USDA=3.333
NC_035078.1	16984699	.	C	A	.	.	MAF_INRAE=24.051;MAF_USDA=25.595
NC_035078.1	16984700	.	C	A	.	.	MAF_INRAE=20.0;MAF_USDA=29.762
NC_035078.1	16984808	.	A	C	.	.	MAF_INRAE=16.456;MAF_USDA=37.5
NC_035078.1	16984822	.	G	T	.	.	MAF_INRAE=5.263
NC_035078.1	16984856	.	T	C	.	.	MAF_INRAE=26.316;MAF_USDA=38.235
NC_035078.1	16984974	.	G	A	.	.	MAF_INRAE=34.81;MAF_USDA=17.059
NC_035078.1	16984979	.	T	A	.	.	MAF_USDA=6.557
NC_035078.1	16984983	.	T	G	.	.	MAF_USDA=4.118
NC_035078.1	16984995	.	C	G	.	.	MAF_INRAE=16.456;MAF_USDA=47.917
NC_035078.1	16984996	.	C	G	.	.	MAF_INRAE=13.333;MAF_USDA=41.667
NC_035078.1	16984999	.	C	A	.	.	MAF_INRAE=13.333;MAF_USDA=41.667
NC_035078.1	16985122	.	G	A	.	.	MAF_INRAE=36.842;MAF_USDA=24.706
NC_035078.1	16985281	.	A	C	.	.	MAF_INRAE=7.595;MAF_USDA=28.824
NC_035078.1	16985302	.	T	C	.	.	MAF_INRAE=7.595;MAF_USDA=33.529
NC_035078.1	16985310	.	G	A	.	.	MAF_USDA=2.459
NC_035078.1	16985312	.	G	A	.	.	MAF_USDA=5.294
NC_035078.1	16985447	.	T	C	.	.	MAF_INRAE=7.595;MAF_USDA=32.353
NC_035078.1	16985475	.	G	T	.	.	MAF_INRAE=16.456;MAF_USDA=38.235
NC_035078.1	16985544	.	C	T	.	.	MAF_INRAE=24.684;MAF_USDA=24.706
NC_035078.1	16985711	.	A	T	.	.	MAF_USDA=6.557
NC_035078.1	16985724	.	T	A	.	.	MAF_INRAE=16.456;MAF_USDA=37.059
NC_035078.1	16985725	.	T	G	.	.	MAF_INRAE=2.5;MAF_USDA=4.918
NC_035078.1	16985726	.	A	T	.	.	MAF_INRAE=2.5;MAF_USDA=4.918
NC_035078.1	16985751	.	A	G	.	.	MAF_USDA=1.639
NC_035078.1	16985792	.	A	C	.	.	MAF_INRAE=24.051;MAF_USDA=24.118
NC_035078.1	16985909	.	A	G	.	.	MAF_INRAE=7.595;MAF_USDA=32.353
NC_035078.1	16986176	.	C	T	.	.	MAF_USDA=8.333
NC_035078.1	16986203	.	G	A	.	.	MAF_USDA=4.118
NC_035078.1	16986204	.	C	T	.	.	MAF_INRAE=27.215;MAF_USDA=42.353
NC_035078.1	16986271	.	T	A	.	.	MAF_INRAE=27.215;MAF_USDA=42.353
NC_035078.1	16986403	.	G	A	.	.	MAF_INRAE=27.848;MAF_USDA=4.098
NC_035078.1	16986484	.	A	T	.	.	MAF_USDA=4.098
NC_035078.1	16986563	.	A	G	.	.	MAF_USDA=2.459
NC_035078.1	16986589	.	T	A	.	.	MAF_USDA=4.918
NC_035078.1	16986591	.	T	A	.	.	MAF_USDA=4.918
NC_035078.1	16986625	.	C	T	.	.	MAF_USDA=7.647
NC_035078.1	16986708	.	C	T	.	.	MAF_INRAE=14.167;MAF_USDA=10.119
NC_035078.1	16986766	.	C	A	.	.	MAF_INRAE=16.456;MAF_USDA=48.81
NC_035078.1	16986771	.	G	A	.	.	MAF_INRAE=5.696;MAF_USDA=28.571
NC_035078.1	16986980	.	G	A	.	.	MAF_INRAE=11.667;MAF_USDA=1.639
NC_035078.1	16987108	.	A	G	.	.	MAF_INRAE=11.667;MAF_USDA=1.639
NC_035078.1	16987135	.	G	C	.	.	MAF_USDA=5.294
NC_035078.1	16987238	.	A	T	.	.	MAF_USDA=8.824
NC_035078.1	16987267	.	C	T	.	.	MAF_USDA=5.294
NC_035078.1	16987292	.	T	G	.	.	MAF_USDA=4.918
NC_035078.1	16987399	.	T	G	.	.	MAF_INRAE=5.833;MAF_USDA=17.647
NC_035078.1	16987465	.	T	G	.	.	MAF_INRAE=11.667;MAF_USDA=1.639
NC_035078.1	16987484	.	T	G	.	.	MAF_USDA=4.918
NC_035078.1	16987537	.	A	G	.	.	MAF_INRAE=14.167;MAF_USDA=6.557
NC_035078.1	16987583	.	C	A	.	.	MAF_USDA=4.918
NC_035078.1	16987650	.	C	T	.	.	MAF_INRAE=14.167;MAF_USDA=10.588
NC_035078.1	16987737	.	T	C	.	.	MAF_USDA=4.098
NC_035078.1	16987798	.	T	C	.	.	MAF_USDA=2.941
NC_035078.1	16987824	.	G	C	.	.	MAF_USDA=4.098
NC_035078.1	16987869	.	G	T	.	.	MAF_INRAE=15.823;MAF_USDA=39.412
NC_035078.1	16988084	.	T	C	.	.	MAF_INRAE=14.167;MAF_USDA=5.738
NC_035078.1	16988251	.	C	A	.	.	MAF_INRAE=11.667;MAF_USDA=1.639
NC_035078.1	16988340	.	T	C	.	.	MAF_USDA=3.529
NC_035078.1	16988347	.	T	A	.	.	MAF_USDA=3.279
NC_035078.1	16988566	.	C	T	.	.	MAF_INRAE=16.456;MAF_USDA=39.412
NC_035078.1	16988578	.	A	T	.	.	MAF_INRAE=16.456;MAF_USDA=42.353
NC_035078.1	16988636	.	G	T	.	.	MAF_USDA=2.083
NC_035078.1	16988713	.	A	C	.	.	MAF_INRAE=16.456;MAF_USDA=42.941
NC_035078.1	16988855	.	C	T	.	.	MAF_USDA=1.639
NC_035078.1	16988999	.	T	A	.	.	MAF_INRAE=10.759;MAF_USDA=14.583
NC_035078.1	16989191	.	G	A	.	.	MAF_USDA=4.918
NC_035078.1	16989202	.	T	C	.	.	MAF_INRAE=7.5;MAF_USDA=12.353
NC_035078.1	16989222	.	A	G	.	.	MAF_INRAE=5.696;MAF_USDA=14.583
NC_035078.1	16989238	.	C	T	.	.	MAF_USDA=4.918
NC_035078.1	16989248	.	T	A	.	.	MAF_INRAE=9.494
NC_035078.1	16989298	.	C	T	.	.	MAF_USDA=2.459
NC_035078.1	16989332	.	G	A	.	.	MAF_USDA=2.586
NC_035078.1	16989375	.	G	A	.	.	MAF_INRAE=4.167;MAF_USDA=10.0
NC_035078.1	16989410	.	A	G	.	.	MAF_INRAE=11.392;MAF_USDA=12.941
NC_035078.1	16989415	.	A	G	.	.	MAF_INRAE=18.354;MAF_USDA=41.176
NC_035078.1	16989517	.	C	A	.	.	MAF_INRAE=11.667;MAF_USDA=1.639
NC_035078.1	16989526	.	G	A	.	.	MAF_INRAE=3.333
NC_035078.1	16989589	.	G	A	.	.	MAF_INRAE=11.667;MAF_USDA=1.639
NC_035078.1	16989806	.	C	G	.	.	MAF_INRAE=2.5;MAF_USDA=3.279
NC_035078.1	16990056	.	C	G	.	.	MAF_USDA=4.918
NC_035078.1	16990066	.	C	G	.	.	MAF_USDA=1.639
NC_035078.1	16990186	.	C	T	.	.	MAF_USDA=4.098
NC_035078.1	16990210	.	A	T	.	.	MAF_USDA=2.353
NC_035078.1	16990256	.	A	G	.	.	MAF_INRAE=17.089;MAF_USDA=47.647
NC_035078.1	16990279	.	C	T	.	.	MAF_INRAE=2.5;MAF_USDA=9.836
NC_035078.1	16990307	.	C	T	.	.	MAF_INRAE=16.456;MAF_USDA=47.647
NC_035078.1	16990434	.	G	A	.	.	MAF_USDA=4.098
NC_035078.1	16990438	.	G	A	.	.	MAF_USDA=1.639
NC_035078.1	16990509	.	G	T	.	.	MAF_INRAE=6.329;MAF_USDA=5.294
NC_035078.1	16990519	.	G	A	.	.	MAF_INRAE=16.456;MAF_USDA=48.824
NC_035078.1	16990616	.	G	A	.	.	MAF_INRAE=3.333;MAF_USDA=11.475
NC_035078.1	16990624	.	C	T	.	.	MAF_INRAE=10.833;MAF_USDA=1.639
NC_035078.1	16990779	.	A	G	.	.	MAF_USDA=5.738
NC_035078.1	16990795	.	A	G	.	.	MAF_INRAE=2.5;MAF_USDA=12.295
NC_035078.1	16990807	.	T	C	.	.	MAF_USDA=3.279
NC_035078.1	16990846	.	G	A	.	.	MAF_USDA=3.279
NC_035078.1	16991126	.	C	A	.	.	MAF_INRAE=2.5;MAF_USDA=10.656
NC_035078.1	16991220	.	A	C	.	.	MAF_INRAE=25.316;MAF_USDA=48.235
NC_035078.1	16991361	.	G	A	.	.	MAF_USDA=2.083
NC_035078.1	16991506	.	C	T	.	.	MAF_INRAE=10.759;MAF_USDA=17.059
NC_035078.1	16991694	.	G	T	.	.	MAF_INRAE=2.5;MAF_USDA=6.557
NC_035078.1	16991809	.	G	C	.	.	MAF_USDA=2.083
NC_035078.1	16991810	.	C	A	.	.	MAF_INRAE=11.667
NC_035078.1	16991894	.	C	T	.	.	MAF_INRAE=16.456;MAF_USDA=48.235
NC_035078.1	16991901	.	G	T	.	.	MAF_USDA=3.279
NC_035078.1	16991902	.	C	T	.	.	MAF_INRAE=16.456;MAF_USDA=48.824
NC_035078.1	16991984	.	G	T	.	.	MAF_USDA=2.459
NC_035078.1	16991997	.	T	C	.	.	MAF_INRAE=5.833;MAF_USDA=18.824
NC_035078.1	16992049	.	G	A	.	.	MAF_USDA=1.639
NC_035078.1	16992122	.	C	T	.	.	MAF_USDA=10.0
NC_035078.1	16992135	.	C	G	.	.	MAF_INRAE=25.949;MAF_USDA=47.647
NC_035078.1	16992195	.	A	G	.	.	MAF_INRAE=21.053;MAF_USDA=1.639
NC_035078.1	16992197	.	T	G	.	.	MAF_INRAE=26.316
NC_035078.1	16992217	.	T	C	.	.	MAF_INRAE=37.975
NC_035078.1	16992231	.	C	G	.	.	MAF_USDA=14.754
NC_035078.1	16992235	.	C	T	.	.	MAF_USDA=17.213
NC_035078.1	16992266	.	T	G	.	.	MAF_USDA=13.115
NC_035078.1	16992345	.	C	A	.	.	MAF_INRAE=17.5
NC_035078.1	16992347	.	T	A	.	.	MAF_INRAE=17.5
NC_035078.1	16992358	.	A	T	.	.	MAF_INRAE=21.667
NC_035078.1	16992370	.	G	A	.	.	MAF_INRAE=5.0
NC_035078.1	16992387	.	G	A	.	.	MAF_INRAE=28.333
NC_035078.1	16992396	.	T	C	.	.	MAF_INRAE=27.5
NC_035078.1	16992406	.	C	T	.	.	MAF_INRAE=32.5
NC_035078.1	16992424	.	T	G	.	.	MAF_INRAE=36.667
NC_035078.1	16992433	.	T	G	.	.	MAF_INRAE=5.063
NC_035078.1	16992477	.	C	A	.	.	MAF_INRAE=29.167
NC_035078.1	16992516	.	C	A	.	.	MAF_INRAE=15.0
NC_035078.1	16992569	.	T	A	.	.	MAF_INRAE=5.833;MAF_USDA=18.033
NC_035078.1	16992570	.	A	G	.	.	MAF_INRAE=5.833;MAF_USDA=17.213
NC_035078.1	16992582	.	G	A	.	.	MAF_USDA=7.377
NC_035078.1	16992708	.	A	T	.	.	MAF_INRAE=11.667;MAF_USDA=1.639
NC_035078.1	16992749	.	C	T	.	.	MAF_INRAE=14.557;MAF_USDA=35.294
NC_035078.1	16992884	.	G	A	.	.	MAF_INRAE=10.759;MAF_USDA=14.583
NC_035078.1	16992971	.	A	G	.	.	MAF_INRAE=25.949;MAF_USDA=42.353
NC_035078.1	16993019	.	C	T	.	.	MAF_USDA=2.459
NC_035078.1	16993155	.	A	C	.	.	MAF_INRAE=25.949;MAF_USDA=40.588
NC_035078.1	16993171	.	C	T	.	.	MAF_USDA=4.918
NC_035078.1	16993199	.	A	G	.	.	MAF_INRAE=25.949;MAF_USDA=41.765
NC_035078.1	16993368	.	T	A	.	.	MAF_INRAE=33.544;MAF_USDA=4.167
NC_035078.1	16993374	.	G	A	.	.	MAF_USDA=1.639
NC_035078.1	16993423	.	G	A	.	.	MAF_INRAE=5.833;MAF_USDA=17.059
NC_035078.1	16993427	.	A	G	.	.	MAF_INRAE=25.949
NC_035078.1	16993478	.	T	C	.	.	MAF_INRAE=31.013;MAF_USDA=11.176
NC_035078.1	16993513	.	C	T	.	.	MAF_USDA=14.583
NC_035078.1	16993514	.	G	A	.	.	MAF_USDA=1.639
NC_035078.1	16993535	.	A	G	.	.	MAF_INRAE=25.949;MAF_USDA=40.0
NC_035078.1	16995655	.	G	C	.	.	MAF_USDA=6.25
NC_035078.1	16995842	.	C	T	.	.	MAF_INRAE=26.316;MAF_USDA=42.857
NC_035078.1	16995859	.	A	T	.	.	MAF_INRAE=25.833
NC_035078.1	16995861	.	A	T	.	.	MAF_INRAE=25.833
NC_035078.1	16995863	.	A	T	.	.	MAF_INRAE=25.833
NC_035078.1	16995902	.	T	C	.	.	MAF_USDA=1.639
NC_035078.1	16995974	.	C	T	.	.	MAF_USDA=1.639
NC_035078.1	16995981	.	C	T	.	.	MAF_INRAE=6.329;MAF_USDA=5.294
NC_035078.1	16996230	.	G	A	.	.	MAF_USDA=2.353
NC_035078.1	16996343	.	T	G	.	.	MAF_USDA=4.918
NC_035078.1	16996463	.	G	A	.	.	MAF_USDA=3.279
NC_035078.1	16996533	.	A	T	.	.	MAF_INRAE=6.329;MAF_USDA=47.647
NC_035078.1	16996573	.	G	A	.	.	MAF_USDA=1.765
NC_035078.1	16996667	.	C	A	.	.	MAF_INRAE=2.5;MAF_USDA=3.279
NC_035078.1	16996694	.	T	C	.	.	MAF_USDA=4.918
NC_035078.1	16996882	.	G	A	.	.	MAF_INRAE=45.57;MAF_USDA=5.294
NC_035078.1	16996891	.	A	C	.	.	MAF_USDA=15.574
NC_035078.1	16996907	.	A	C	.	.	MAF_INRAE=3.333
NC_035078.1	16996939	.	T	C	.	.	MAF_INRAE=11.392;MAF_USDA=6.471
NC_035078.1	16996988	.	G	T	.	.	MAF_INRAE=5.833;MAF_USDA=17.647
NC_035078.1	16997057	.	G	T	.	.	MAF_INRAE=3.333;MAF_USDA=1.765
NC_035078.1	16997329	.	C	T	.	.	MAF_USDA=1.639
NC_035078.1	16997330	.	G	A	.	.	MAF_USDA=1.639
NC_035078.1	16999155	.	T	A	.	.	MAF_INRAE=3.333
NC_035078.1	16999314	.	A	T	.	.	MAF_USDA=5.294
NC_035078.1	16999350	.	G	A	.	.	MAF_USDA=2.083
NC_035078.1	16999355	.	C	A	.	.	MAF_INRAE=6.329;MAF_USDA=27.647
NC_035078.1	16999356	.	T	A	.	.	MAF_INRAE=6.667;MAF_USDA=27.647
NC_035078.1	16999369	.	G	A	.	.	MAF_INRAE=6.329;MAF_USDA=27.647
NC_035078.1	16999453	.	T	A	.	.	MAF_INRAE=4.167;MAF_USDA=7.059
NC_035078.1	16999488	.	T	G	.	.	MAF_USDA=12.295
NC_035078.1	16999730	.	T	C	.	.	MAF_INRAE=11.667;MAF_USDA=16.393
NC_035078.1	16999754	.	C	A	.	.	MAF_INRAE=4.167;MAF_USDA=6.471
NC_035078.1	16999768	.	G	T	.	.	MAF_USDA=4.918
NC_035078.1	16999783	.	G	A	.	.	MAF_INRAE=3.333
NC_035078.1	16999836	.	C	T	.	.	MAF_INRAE=6.329;MAF_USDA=5.294
NC_035078.1	16999869	.	T	G	.	.	MAF_INRAE=4.167;MAF_USDA=9.836
NC_035078.1	16999891	.	G	A	.	.	MAF_USDA=3.279
NC_035078.1	16999995	.	C	T	.	.	MAF_INRAE=4.167;MAF_USDA=3.529
NC_035078.1	17000053	.	T	A	.	.	MAF_INRAE=4.167;MAF_USDA=7.059
NC_035078.1	17000070	.	G	C	.	.	MAF_INRAE=10.833;MAF_USDA=13.115
NC_035078.1	17000273	.	A	G	.	.	MAF_USDA=5.294
NC_035078.1	17000381	.	G	A	.	.	MAF_USDA=1.639
NC_035078.1	17000673	.	T	A	.	.	MAF_INRAE=11.667
NC_035078.1	17000769	.	T	A	.	.	MAF_USDA=1.639
NC_035078.1	17000781	.	C	G	.	.	MAF_USDA=3.279
NC_035078.1	17000935	.	G	A	.	.	MAF_INRAE=11.392;MAF_USDA=6.471
NC_035078.1	17001017	.	A	T	.	.	MAF_INRAE=17.089;MAF_USDA=48.824
NC_035078.1	17001080	.	A	T	.	.	MAF_USDA=2.083
NC_035078.1	17001154	.	T	C	.	.	MAF_INRAE=32.278;MAF_USDA=37.059
NC_035078.1	17001186	.	C	A	.	.	MAF_USDA=6.471
NC_035078.1	17001636	.	T	G	.	.	MAF_USDA=4.918
NC_035078.1	17001657	.	G	C	.	.	MAF_INRAE=32.278;MAF_USDA=34.706
NC_035078.1	17001708	.	C	G	.	.	MAF_INRAE=5.833
NC_035078.1	17001933	.	A	G	.	.	MAF_USDA=3.279
NC_035078.1	17001970	.	G	A	.	.	MAF_USDA=1.639
NC_035078.1	17001993	.	A	G	.	.	MAF_INRAE=26.582;MAF_USDA=27.647
NC_035078.1	17002141	.	C	T	.	.	MAF_USDA=4.706
NC_035078.1	17002142	.	T	G	.	.	MAF_USDA=4.706
NC_035078.1	17002149	.	A	G	.	.	MAF_USDA=5.294
NC_035078.1	17002154	.	C	T	.	.	MAF_USDA=5.882
NC_035078.1	17002199	.	G	C	.	.	MAF_USDA=8.333
NC_035078.1	17002369	.	G	A	.	.	MAF_USDA=1.639
NC_035078.1	17002373	.	T	C	.	.	MAF_USDA=1.639
NC_035078.1	17002454	.	C	T	.	.	MAF_USDA=3.279
NC_035078.1	17002624	.	C	T	.	.	MAF_USDA=9.016
NC_035078.1	17002625	.	A	C	.	.	MAF_USDA=1.639
NC_035078.1	17002728	.	T	G	.	.	MAF_INRAE=5.833;MAF_USDA=28.824
NC_035078.1	17002831	.	G	A	.	.	MAF_INRAE=5.263;MAF_USDA=7.059
NC_035078.1	17002832	.	A	G	.	.	MAF_USDA=7.059
NC_035078.1	17002895	.	T	C	.	.	MAF_USDA=4.918
NC_035078.1	17002938	.	T	C	.	.	MAF_INRAE=5.833;MAF_USDA=36.471
NC_035078.1	17002991	.	G	T	.	.	MAF_INRAE=5.833;MAF_USDA=18.824
NC_035078.1	17003055	.	G	T	.	.	MAF_INRAE=26.582;MAF_USDA=22.941
NC_035078.1	17003110	.	A	G	.	.	MAF_INRAE=32.911;MAF_USDA=40.588
NC_035078.1	17003113	.	T	C	.	.	MAF_USDA=3.279
NC_035078.1	17003179	.	C	T	.	.	MAF_USDA=4.098
NC_035078.1	17003204	.	C	A	.	.	MAF_INRAE=5.833;MAF_USDA=17.059
NC_035078.1	17003280	.	C	T	.	.	MAF_INRAE=32.278;MAF_USDA=34.118
NC_035078.1	17003293	.	C	T	.	.	MAF_USDA=1.639
NC_035078.1	17003307	.	G	A	.	.	MAF_INRAE=32.278;MAF_USDA=34.118
NC_035078.1	17003577	.	C	T	.	.	MAF_USDA=4.918
NC_035078.1	17003652	.	G	T	.	.	MAF_INRAE=6.329;MAF_USDA=5.882
NC_035078.1	17003654	.	T	C	.	.	MAF_USDA=6.557
NC_035078.1	17003672	.	T	G	.	.	MAF_INRAE=11.667
NC_035078.1	17003703	.	A	C	.	.	MAF_INRAE=20.253;MAF_USDA=7.647
NC_035078.1	17003720	.	A	G	.	.	MAF_INRAE=3.333;MAF_USDA=8.333
NC_035078.1	17003729	.	T	A	.	.	MAF_INRAE=3.333;MAF_USDA=8.333
NC_035078.1	17003819	.	C	A	.	.	MAF_INRAE=20.253;MAF_USDA=18.824
NC_035078.1	17003830	.	T	G	.	.	MAF_USDA=3.279
NC_035078.1	17003895	.	G	T	.	.	MAF_INRAE=11.667
NC_035078.1	17003969	.	C	A	.	.	MAF_INRAE=25.949;MAF_USDA=45.882
NC_035078.1	17004012	.	C	A	.	.	MAF_INRAE=25.949;MAF_USDA=40.588
NC_035078.1	17004117	.	C	G	.	.	MAF_USDA=4.918
NC_035078.1	17004194	.	A	C	.	.	MAF_USDA=2.941
NC_035078.1	17004212	.	C	T	.	.	MAF_INRAE=5.833;MAF_USDA=29.167
NC_035078.1	17004228	.	C	A	.	.	MAF_USDA=2.381
NC_035078.1	17004423	.	C	T	.	.	MAF_USDA=2.459
NC_035078.1	17004430	.	C	A	.	.	MAF_INRAE=25.949;MAF_USDA=43.529
NC_035078.1	17004637	.	G	A	.	.	MAF_INRAE=36.842;MAF_USDA=26.786
NC_035078.1	17004768	.	T	C	.	.	MAF_USDA=1.765
NC_035078.1	17004777	.	G	T	.	.	MAF_USDA=1.639
NC_035078.1	17004820	.	A	C	.	.	MAF_INRAE=19.62;MAF_USDA=22.941
NC_035078.1	17004894	.	T	A	.	.	MAF_INRAE=5.833;MAF_USDA=17.647
NC_035078.1	17004941	.	C	T	.	.	MAF_INRAE=3.333
NC_035078.1	17004966	.	G	A	.	.	MAF_INRAE=25.949;MAF_USDA=45.294
NC_035078.1	17004983	.	C	A	.	.	MAF_USDA=1.639
NC_035078.1	17005099	.	C	T	.	.	MAF_INRAE=5.833;MAF_USDA=28.824
NC_035078.1	17005110	.	T	A	.	.	MAF_USDA=7.377
NC_035078.1	17005115	.	A	G	.	.	MAF_USDA=2.459
NC_035078.1	17005154	.	T	A	.	.	MAF_INRAE=2.5;MAF_USDA=3.279
NC_035078.1	17005214	.	G	A	.	.	MAF_INRAE=20.253;MAF_USDA=22.353
NC_035078.1	17005445	.	C	T	.	.	MAF_USDA=1.639
NC_035078.1	17005446	.	C	A	.	.	MAF_INRAE=5.833;MAF_USDA=29.412
NC_035078.1	17005456	.	A	C	.	.	MAF_INRAE=13.291;MAF_USDA=48.824
NC_035078.1	17005465	.	G	A	.	.	MAF_INRAE=5.833;MAF_USDA=29.412
NC_035078.1	17005511	.	A	G	.	.	MAF_USDA=2.083
NC_035078.1	17005531	.	T	A	.	.	MAF_USDA=27.083
NC_035078.1	17005534	.	G	A	.	.	MAF_USDA=1.639
NC_035078.1	17005580	.	C	T	.	.	MAF_INRAE=13.291;MAF_USDA=48.824
NC_035078.1	17005665	.	T	G	.	.	MAF_USDA=2.459
NC_035078.1	17005709	.	A	T	.	.	MAF_INRAE=5.263;MAF_USDA=8.197
NC_035078.1	17005778	.	T	A	.	.	MAF_INRAE=6.329;MAF_USDA=5.294
NC_035078.1	17005877	.	A	C	.	.	MAF_INRAE=3.333;MAF_USDA=5.294
NC_035078.1	17005933	.	A	C	.	.	MAF_INRAE=10.759;MAF_USDA=4.118
NC_035078.1	17006009	.	A	C	.	.	MAF_INRAE=3.333;MAF_USDA=4.918
NC_035078.1	17006227	.	C	G	.	.	MAF_USDA=5.294
NC_035078.1	17006276	.	C	T	.	.	MAF_INRAE=11.667;MAF_USDA=2.941
NC_035078.1	17006402	.	G	A	.	.	MAF_USDA=1.639
NC_035078.1	17006452	.	A	T	.	.	MAF_USDA=18.235
NC_035078.1	17006486	.	A	G	.	.	MAF_USDA=5.738
NC_035078.1	17006519	.	G	T	.	.	MAF_USDA=10.0
NC_035078.1	17006522	.	T	G	.	.	MAF_INRAE=19.62;MAF_USDA=47.059
NC_035078.1	17006539	.	C	A	.	.	MAF_INRAE=25.949
NC_035078.1	17006644	.	G	A	.	.	MAF_USDA=2.459
NC_035078.1	17006645	.	A	G	.	.	MAF_USDA=2.459
NC_035078.1	17006654	.	T	G	.	.	MAF_INRAE=18.987;MAF_USDA=40.164
NC_035078.1	17006676	.	T	A	.	.	MAF_INRAE=31.013;MAF_USDA=14.754
NC_035078.1	17006719	.	T	C	.	.	MAF_INRAE=31.646;MAF_USDA=20.0
NC_035078.1	17006723	.	A	T	.	.	MAF_INRAE=31.667;MAF_USDA=20.0
NC_035078.1	17006761	.	T	C	.	.	MAF_INRAE=30.38;MAF_USDA=22.941
NC_035078.1	17006848	.	G	C	.	.	MAF_INRAE=3.333
NC_035078.1	17007569	.	G	T	.	.	MAF_USDA=2.083
NC_035078.1	17007576	.	G	T	.	.	MAF_USDA=1.667
NC_035078.1	17007590	.	G	T	.	.	MAF_USDA=7.5
NC_035078.1	17007611	.	C	A	.	.	MAF_USDA=6.548
NC_035078.1	17007645	.	G	A	.	.	MAF_INRAE=11.667;MAF_USDA=3.333
NC_035078.1	17007686	.	T	C	.	.	MAF_INRAE=11.667;MAF_USDA=2.5
NC_035078.1	17007692	.	T	A	.	.	MAF_USDA=3.333
NC_035078.1	17007751	.	T	A	.	.	MAF_INRAE=10.833;MAF_USDA=12.5
NC_035078.1	17007760	.	T	A	.	.	MAF_INRAE=10.833;MAF_USDA=12.5
NC_035078.1	17007781	.	T	G	.	.	MAF_USDA=8.235
NC_035078.1	17007795	.	G	A	.	.	MAF_INRAE=3.333;MAF_USDA=4.118
NC_035078.1	17007797	.	G	C	.	.	MAF_USDA=10.0
NC_035078.1	17007802	.	C	A	.	.	MAF_INRAE=12.5;MAF_USDA=3.529
NC_035078.1	17007841	.	G	T	.	.	MAF_USDA=1.639
NC_035078.1	17007869	.	G	A	.	.	MAF_INRAE=2.5;MAF_USDA=3.279
NC_035078.1	17007874	.	C	G	.	.	MAF_INRAE=10.526
NC_035078.1	17007924	.	C	T	.	.	MAF_INRAE=5.263;MAF_USDA=8.197
NC_035078.1	17008009	.	A	G	.	.	MAF_INRAE=2.532;MAF_USDA=21.765
NC_035078.1	17008066	.	T	C	.	.	MAF_INRAE=1.667
NC_035078.1	17008083	.	C	G	.	.	MAF_USDA=1.639
NC_035078.1	17008109	.	A	C	.	.	MAF_USDA=10.588
NC_035078.1	17008180	.	C	T	.	.	MAF_USDA=1.639
NC_035078.1	17008263	.	C	A	.	.	MAF_USDA=2.459
NC_035078.1	17008270	.	G	C	.	.	MAF_USDA=13.934
NC_035078.1	17008349	.	G	A	.	.	MAF_INRAE=8.228;MAF_USDA=5.294
NC_035078.1	17008369	.	G	T	.	.	MAF_USDA=1.639
NC_035078.1	17008427	.	G	T	.	.	MAF_USDA=1.639
NC_035078.1	17008433	.	G	T	.	.	MAF_INRAE=11.667;MAF_USDA=5.294
NC_035078.1	17008505	.	C	A	.	.	MAF_INRAE=29.167;MAF_USDA=41.667
NC_035078.1	17008514	.	T	A	.	.	MAF_USDA=1.639
NC_035078.1	17008568	.	A	T	.	.	MAF_INRAE=10.526;MAF_USDA=19.412
NC_035078.1	17008616	.	T	C	.	.	MAF_USDA=10.0
NC_035078.1	17008693	.	G	T	.	.	MAF_USDA=14.754
NC_035078.1	17008747	.	A	G	.	.	MAF_INRAE=15.19;MAF_USDA=11.475
NC_035078.1	17008795	.	G	A	.	.	MAF_INRAE=10.526
NC_035078.1	17008804	.	T	C	.	.	MAF_USDA=4.167
NC_035078.1	17008857	.	C	T	.	.	MAF_USDA=4.918
NC_035078.1	17008880	.	G	A	.	.	MAF_INRAE=17.089;MAF_USDA=17.647
NC_035078.1	17008887	.	C	T	.	.	MAF_INRAE=10.759;MAF_USDA=5.882
NC_035078.1	17008938	.	G	T	.	.	MAF_USDA=1.765
NC_035078.1	17009075	.	C	T	.	.	MAF_USDA=2.083
NC_035078.1	17009146	.	C	T	.	.	MAF_INRAE=19.62;MAF_USDA=48.235
NC_035078.1	17009179	.	G	A	.	.	MAF_USDA=14.754
NC_035078.1	17009202	.	G	A	.	.	MAF_USDA=4.167
NC_035078.1	17009269	.	T	C	.	.	MAF_INRAE=8.228;MAF_USDA=6.471
NC_035078.1	17009271	.	G	A	.	.	MAF_USDA=10.588
NC_035078.1	17009313	.	T	C	.	.	MAF_USDA=2.459
NC_035078.1	17009403	.	A	G	.	.	MAF_INRAE=5.696;MAF_USDA=13.115
NC_035078.1	17009437	.	T	C	.	.	MAF_USDA=1.639
NC_035078.1	17009505	.	C	T	.	.	MAF_INRAE=32.5;MAF_USDA=20.0
NC_035078.1	17009623	.	G	T	.	.	MAF_INRAE=10.526;MAF_USDA=5.422
NC_035078.1	17009653	.	G	A	.	.	MAF_USDA=4.098
NC_035078.1	17009864	.	A	C	.	.	MAF_USDA=14.583
NC_035078.1	17009985	.	C	G	.	.	MAF_USDA=23.214
NC_035078.1	17009995	.	A	C	.	.	MAF_USDA=26.786
NC_035078.1	17010017	.	G	A	.	.	MAF_USDA=26.786
NC_035078.1	17010204	.	C	T	.	.	MAF_USDA=1.667
NC_035078.1	17010224	.	A	T	.	.	MAF_USDA=26.667
NC_035078.1	17010287	.	G	A	.	.	MAF_USDA=17.262
NC_035078.1	17010320	.	A	C	.	.	MAF_USDA=27.976
NC_035078.1	17010522	.	G	A	.	.	MAF_USDA=22.941
NC_035078.1	17010564	.	T	A	.	.	MAF_USDA=29.762
NC_035078.1	17010663	.	A	G	.	.	MAF_USDA=32.738
NC_035078.1	17010713	.	A	C	.	.	MAF_USDA=1.667
NC_035078.1	17010833	.	C	T	.	.	MAF_USDA=12.5
NC_035078.1	17010844	.	A	G	.	.	MAF_USDA=4.098
NC_035078.1	17010854	.	C	T	.	.	MAF_USDA=4.918
NC_035078.1	17010928	.	A	T	.	.	MAF_USDA=1.667
NC_035078.1	17010958	.	T	A	.	.	MAF_USDA=5.833
NC_035078.1	17010961	.	A	C	.	.	MAF_USDA=2.381
NC_035078.1	17010975	.	C	T	.	.	MAF_USDA=3.279
NC_035078.1	17010976	.	T	G	.	.	MAF_USDA=8.197
NC_035078.1	17010979	.	A	T	.	.	MAF_USDA=39.412
NC_035078.1	17010981	.	C	T	.	.	MAF_USDA=1.639
NC_035078.1	17011024	.	C	A	.	.	MAF_USDA=8.197
NC_035078.1	17011030	.	G	A	.	.	MAF_USDA=2.353
NC_035078.1	17011033	.	T	C	.	.	MAF_USDA=2.459
NC_035078.1	17011042	.	A	G	.	.	MAF_USDA=2.459
NC_035078.1	17011116	.	T	C	.	.	MAF_USDA=1.667
NC_035078.1	17011209	.	G	A	.	.	MAF_INRAE=16.456;MAF_USDA=30.723
NC_035078.1	17011230	.	A	T	.	.	MAF_USDA=1.667
NC_035078.1	17011278	.	A	G	.	.	MAF_INRAE=2.5;MAF_USDA=21.765
NC_035078.1	17011306	.	G	T	.	.	MAF_INRAE=18.354;MAF_USDA=43.529
NC_035078.1	17011315	.	G	C	.	.	MAF_INRAE=11.392;MAF_USDA=28.824
NC_035078.1	17011320	.	C	A	.	.	MAF_INRAE=11.392;MAF_USDA=28.824
NC_035078.1	17011392	.	G	T	.	.	MAF_INRAE=10.526
NC_035078.1	17011446	.	A	G	.	.	MAF_USDA=7.647
NC_035078.1	17011575	.	C	T	.	.	MAF_USDA=4.098
NC_035078.1	17011576	.	T	A	.	.	MAF_USDA=4.098
NC_035078.1	17011597	.	T	G	.	.	MAF_USDA=2.459
NC_035078.1	17011742	.	C	T	.	.	MAF_INRAE=29.747;MAF_USDA=25.294
NC_035078.1	17011968	.	G	A	.	.	MAF_USDA=1.639
NC_035078.1	17011991	.	T	A	.	.	MAF_INRAE=8.228;MAF_USDA=5.294
NC_035078.1	17012004	.	T	A	.	.	MAF_INRAE=11.667;MAF_USDA=2.459
NC_035078.1	17012026	.	C	A	.	.	MAF_INRAE=11.392;MAF_USDA=26.471
NC_035078.1	17012127	.	A	G	.	.	MAF_USDA=4.118
NC_035078.1	17012239	.	A	G	.	.	MAF_INRAE=11.667;MAF_USDA=2.459
NC_035078.1	17012281	.	C	T	.	.	MAF_USDA=5.738
NC_035078.1	17012355	.	A	G	.	.	MAF_INRAE=6.329;MAF_USDA=11.765
NC_035078.1	17012370	.	C	T	.	.	MAF_INRAE=31.013;MAF_USDA=17.059
NC_035078.1	17012455	.	C	T	.	.	MAF_USDA=5.294
NC_035078.1	17012460	.	T	A	.	.	MAF_USDA=5.294
NC_035078.1	17012481	.	C	T	.	.	MAF_USDA=3.279
NC_035078.1	17012631	.	C	T	.	.	MAF_USDA=7.059
NC_035078.1	17012781	.	C	T	.	.	MAF_USDA=5.738
NC_035078.1	17012801	.	C	T	.	.	MAF_USDA=6.471
NC_035078.1	17012892	.	A	T	.	.	MAF_INRAE=6.667
NC_035078.1	17012897	.	C	T	.	.	MAF_USDA=3.279
NC_035078.1	17012910	.	G	C	.	.	MAF_USDA=1.639
NC_035078.1	17012956	.	G	A	.	.	MAF_INRAE=10.833
NC_035078.1	17012973	.	T	C	.	.	MAF_INRAE=17.5
NC_035078.1	17012976	.	T	A	.	.	MAF_INRAE=40.0
NC_035078.1	17012987	.	T	C	.	.	MAF_INRAE=15.0
NC_035078.1	17012997	.	C	T	.	.	MAF_INRAE=17.5
NC_035078.1	17013026	.	A	C	.	.	MAF_INRAE=14.167
NC_035078.1	17013066	.	G	A	.	.	MAF_USDA=22.917
NC_035078.1	17013076	.	G	A	.	.	MAF_INRAE=5.0
NC_035078.1	17013097	.	G	A	.	.	MAF_INRAE=3.333
NC_035078.1	17013119	.	T	C	.	.	MAF_INRAE=15.19
NC_035078.1	17013193	.	C	T	.	.	MAF_USDA=1.639
NC_035078.1	17013259	.	C	A	.	.	MAF_USDA=4.098
NC_035078.1	17013426	.	C	T	.	.	MAF_INRAE=7.595;MAF_USDA=5.294
NC_035078.1	17013623	.	T	G	.	.	MAF_USDA=1.639
NC_035078.1	17013624	.	G	A	.	.	MAF_INRAE=20.253;MAF_USDA=48.824
NC_035078.1	17013627	.	T	C	.	.	MAF_INRAE=20.0;MAF_USDA=48.235
NC_035078.1	17013645	.	C	T	.	.	MAF_USDA=2.459
NC_035078.1	17013665	.	G	A	.	.	MAF_USDA=1.639
NC_035078.1	17013742	.	G	A	.	.	MAF_USDA=6.557
NC_035078.1	17013813	.	G	C	.	.	MAF_USDA=1.639
NC_035078.1	17013829	.	T	C	.	.	MAF_INRAE=7.595;MAF_USDA=7.059
NC_035078.1	17013845	.	G	A	.	.	MAF_INRAE=8.228;MAF_USDA=6.471
NC_035078.1	17013885	.	T	A	.	.	MAF_USDA=6.557
NC_035078.1	17013947	.	A	G	.	.	MAF_USDA=1.639
NC_035078.1	17014020	.	T	A	.	.	MAF_INRAE=12.025;MAF_USDA=43.529
NC_035078.1	17014123	.	C	G	.	.	MAF_USDA=5.294
NC_035078.1	17014146	.	G	C	.	.	MAF_INRAE=8.228;MAF_USDA=5.294
NC_035078.1	17014195	.	A	C	.	.	MAF_INRAE=12.025;MAF_USDA=45.294
NC_035078.1	17014244	.	C	T	.	.	MAF_INRAE=10.526;MAF_USDA=3.279
NC_035078.1	17014248	.	T	C	.	.	MAF_INRAE=5.263
NC_035078.1	17014381	.	G	A	.	.	MAF_INRAE=20.253;MAF_USDA=48.235
NC_035078.1	17014474	.	G	C	.	.	MAF_INRAE=10.526;MAF_USDA=14.754
NC_035078.1	17014496	.	G	A	.	.	MAF_INRAE=9.494;MAF_USDA=5.738
NC_035078.1	17014498	.	T	C	.	.	MAF_USDA=8.197
NC_035078.1	17014549	.	G	A	.	.	MAF_INRAE=6.667
NC_035078.1	17014619	.	G	A	.	.	MAF_USDA=1.639
NC_035078.1	17014707	.	A	C	.	.	MAF_INRAE=9.494;MAF_USDA=10.0
NC_035078.1	17014712	.	C	T	.	.	MAF_USDA=1.639
NC_035078.1	17014713	.	T	G	.	.	MAF_INRAE=2.5;MAF_USDA=19.412
NC_035078.1	17014740	.	A	C	.	.	MAF_USDA=21.765
NC_035078.1	17014748	.	C	T	.	.	MAF_INRAE=8.228;MAF_USDA=5.294
NC_035078.1	17014768	.	A	G	.	.	MAF_USDA=4.918
NC_035078.1	17014792	.	C	T	.	.	MAF_INRAE=5.833
NC_035078.1	17014797	.	C	A	.	.	MAF_USDA=10.0
NC_035078.1	17014798	.	C	A	.	.	MAF_USDA=8.824
NC_035078.1	17014801	.	A	G	.	.	MAF_USDA=5.738
NC_035078.1	17014847	.	C	A	.	.	MAF_INRAE=26.316;MAF_USDA=35.882
NC_035078.1	17014849	.	T	G	.	.	MAF_USDA=45.833
NC_035078.1	17014850	.	T	A	.	.	MAF_INRAE=19.167;MAF_USDA=45.833
NC_035078.1	17014862	.	G	T	.	.	MAF_INRAE=8.228;MAF_USDA=5.294
NC_035078.1	17014957	.	G	A	.	.	MAF_INRAE=8.228;MAF_USDA=5.294
NC_035078.1	17014962	.	C	G	.	.	MAF_INRAE=26.582;MAF_USDA=44.118
NC_035078.1	17015016	.	A	G	.	.	MAF_INRAE=9.494;MAF_USDA=16.471
NC_035078.1	17015116	.	T	C	.	.	MAF_USDA=2.459
NC_035078.1	17015232	.	G	A	.	.	MAF_INRAE=26.582
NC_035078.1	17015243	.	T	A	.	.	MAF_INRAE=3.165;MAF_USDA=28.235
NC_035078.1	17015307	.	G	A	.	.	MAF_INRAE=8.861;MAF_USDA=37.059
NC_035078.1	17015319	.	C	T	.	.	MAF_INRAE=15.19;MAF_USDA=4.167
NC_035078.1	17015436	.	G	A	.	.	MAF_INRAE=2.5;MAF_USDA=4.098
NC_035078.1	17015445	.	A	G	.	.	MAF_USDA=20.0
NC_035078.1	17015446	.	T	C	.	.	MAF_INRAE=38.608;MAF_USDA=7.059
NC_035078.1	17015460	.	A	G	.	.	MAF_USDA=1.765
NC_035078.1	17015611	.	A	G	.	.	MAF_INRAE=6.962;MAF_USDA=4.167
NC_035078.1	17015678	.	A	C	.	.	MAF_INRAE=2.5;MAF_USDA=4.098
NC_035078.1	17015680	.	A	G	.	.	MAF_INRAE=2.5;MAF_USDA=4.098
NC_035078.1	17015689	.	T	C	.	.	MAF_USDA=1.639
NC_035078.1	17015709	.	C	T	.	.	MAF_USDA=1.639
NC_035078.1	17015753	.	A	C	.	.	MAF_INRAE=30.38;MAF_USDA=20.588
NC_035078.1	17015846	.	A	G	.	.	MAF_USDA=6.471
NC_035078.1	17015852	.	A	C	.	.	MAF_INRAE=5.063
NC_035078.1	17015869	.	C	T	.	.	MAF_USDA=2.083
NC_035078.1	17015953	.	C	T	.	.	MAF_USDA=2.459
NC_035078.1	17015985	.	G	T	.	.	MAF_USDA=16.667
NC_035078.1	17015986	.	A	C	.	.	MAF_INRAE=9.167;MAF_USDA=16.667
NC_035078.1	17016001	.	T	A	.	.	MAF_USDA=29.167
NC_035078.1	17016005	.	TTTA	TTTT	.	.	MAF_USDA=35.417
NC_035078.1	17016111	.	G	A	.	.	MAF_USDA=6.557
NC_035078.1	17016202	.	C	T	.	.	MAF_USDA=1.639
NC_035078.1	17016233	.	G	T	.	.	MAF_USDA=8.197
NC_035078.1	17016236	.	C	T	.	.	MAF_USDA=5.738
NC_035078.1	17016325	.	T	G	.	.	MAF_USDA=6.471
NC_035078.1	17016407	.	C	T	.	.	MAF_USDA=4.918
NC_035078.1	17016464	.	G	A	.	.	MAF_USDA=1.639
NC_035078.1	17016500	.	A	C	.	.	MAF_INRAE=24.684;MAF_USDA=41.765
NC_035078.1	17016522	.	A	C	.	.	MAF_INRAE=7.595;MAF_USDA=6.471
NC_035078.1	17016570	.	T	A	.	.	MAF_USDA=1.765
NC_035078.1	17016597	.	A	G	.	.	MAF_INRAE=14.167;MAF_USDA=27.059
NC_035078.1	17016801	.	G	A	.	.	MAF_USDA=21.176
NC_035078.1	17016861	.	G	C	.	.	MAF_INRAE=6.329;MAF_USDA=7.647
NC_035078.1	17016956	.	A	C	.	.	MAF_USDA=24.118
NC_035078.1	17017042	.	G	A	.	.	MAF_INRAE=45.0;MAF_USDA=3.529
NC_035078.1	17017054	.	T	G	.	.	MAF_INRAE=6.329;MAF_USDA=12.353
NC_035078.1	17017069	.	T	C	.	.	MAF_USDA=2.459
NC_035078.1	17017071	.	C	T	.	.	MAF_USDA=2.083
NC_035078.1	17017079	.	A	C	.	.	MAF_USDA=2.083
NC_035078.1	17017101	.	C	T	.	.	MAF_USDA=8.333
NC_035078.1	17017165	.	G	A	.	.	MAF_USDA=4.098
NC_035078.1	17017259	.	C	T	.	.	MAF_USDA=4.098
NC_035078.1	17017263	.	T	A	.	.	MAF_USDA=2.083
NC_035078.1	17017267	.	C	A	.	.	MAF_USDA=2.083
NC_035078.1	17017316	.	G	T	.	.	MAF_INRAE=15.789;MAF_USDA=3.529
NC_035078.1	17017317	.	G	T	.	.	MAF_USDA=3.529
NC_035078.1	17017334	.	G	T	.	.	MAF_USDA=4.167
NC_035078.1	17017396	.	A	C	.	.	MAF_INRAE=10.526
NC_035078.1	17017404	.	C	A	.	.	MAF_INRAE=6.667
NC_035078.1	17017448	.	A	G	.	.	MAF_INRAE=11.392;MAF_USDA=5.882
NC_035078.1	17017473	.	G	C	.	.	MAF_INRAE=6.667;MAF_USDA=1.176
NC_035078.1	17017474	.	C	T	.	.	MAF_USDA=2.459
NC_035078.1	17017521	.	G	A	.	.	MAF_INRAE=9.167;MAF_USDA=48.235
NC_035078.1	17017527	.	G	A	.	.	MAF_INRAE=6.667
NC_035078.1	17017536	.	G	T	.	.	MAF_INRAE=30.38;MAF_USDA=20.588
NC_035078.1	17017558	.	T	C	.	.	MAF_INRAE=30.38;MAF_USDA=20.588
NC_035078.1	17017576	.	A	C	.	.	MAF_INRAE=5.263
NC_035078.1	17017713	.	A	T	.	.	MAF_INRAE=31.579
NC_035078.1	17017825	.	G	A	.	.	MAF_USDA=4.098
NC_035078.1	17017830	.	C	G	.	.	MAF_USDA=2.083
NC_035078.1	17018132	.	G	A	.	.	MAF_USDA=2.083
NC_035078.1	17018169	.	T	C	.	.	MAF_INRAE=8.861;MAF_USDA=11.765
NC_035078.1	17018214	.	G	A	.	.	MAF_USDA=8.333
NC_035078.1	17018287	.	G	A	.	.	MAF_USDA=11.765
NC_035078.1	17018291	.	C	T	.	.	MAF_USDA=4.098
NC_035078.1	17018295	.	G	C	.	.	MAF_INRAE=10.526
NC_035078.1	17018301	.	G	T	.	.	MAF_USDA=2.083
NC_035078.1	17018304	.	G	T	.	.	MAF_USDA=4.918
NC_035078.1	17018323	.	A	C	.	.	MAF_USDA=7.377
NC_035078.1	17018325	.	G	T	.	.	MAF_USDA=15.882
NC_035078.1	17018424	.	C	T	.	.	MAF_INRAE=6.667;MAF_USDA=5.882
NC_035078.1	17018441	.	C	T	.	.	MAF_INRAE=5.833
NC_035078.1	17018470	.	T	C	.	.	MAF_INRAE=2.5
NC_035078.1	17018473	.	C	T	.	.	MAF_INRAE=10.526
NC_035078.1	17018474	.	G	A	.	.	MAF_USDA=4.918
NC_035078.1	17018702	.	C	T	.	.	MAF_USDA=1.639
NC_035078.1	17018806	.	C	T	.	.	MAF_USDA=3.279
NC_035078.1	17018926	.	C	T	.	.	MAF_USDA=8.333
NC_035078.1	17018934	.	A	C	.	.	MAF_INRAE=15.789;MAF_USDA=5.294
NC_035078.1	17018966	.	C	T	.	.	MAF_INRAE=9.167;MAF_USDA=49.412
NC_035078.1	17019038	.	C	A	.	.	MAF_USDA=6.557
NC_035078.1	17019039	.	A	C	.	.	MAF_USDA=6.557
NC_035078.1	17019088	.	C	T	.	.	MAF_INRAE=6.962;MAF_USDA=1.765
NC_035078.1	17019097	.	A	C	.	.	MAF_INRAE=6.962;MAF_USDA=1.765
NC_035078.1	17019182	.	C	A	.	.	MAF_USDA=2.083
NC_035078.1	17019206	.	G	A	.	.	MAF_USDA=3.279
NC_035078.1	17019262	.	G	A	.	.	MAF_INRAE=10.526
NC_035078.1	17019285	.	C	A	.	.	MAF_INRAE=13.291;MAF_USDA=31.176
NC_035078.1	17019290	.	G	C	.	.	MAF_INRAE=27.215;MAF_USDA=16.471
NC_035078.1	17019307	.	C	A	.	.	MAF_INRAE=27.848;MAF_USDA=4.706
NC_035078.1	17019345	.	G	C	.	.	MAF_INRAE=12.658;MAF_USDA=7.059
NC_035078.1	17019347	.	C	G	.	.	MAF_INRAE=39.167;MAF_USDA=10.588
NC_035078.1	17019356	.	T	C	.	.	MAF_INRAE=2.5;MAF_USDA=18.235
NC_035078.1	17019451	.	G	A	.	.	MAF_INRAE=26.582;MAF_USDA=16.471
NC_035078.1	17019509	.	G	T	.	.	MAF_INRAE=15.789;MAF_USDA=10.417
NC_035078.1	17019520	.	G	A	.	.	MAF_USDA=1.639
NC_035078.1	17019584	.	A	T	.	.	MAF_INRAE=2.5;MAF_USDA=18.235
NC_035078.1	17019647	.	G	A	.	.	MAF_INRAE=15.789;MAF_USDA=8.235
NC_035078.1	17019656	.	T	C	.	.	MAF_INRAE=13.333;MAF_USDA=4.918
NC_035078.1	17019681	.	C	A	.	.	MAF_INRAE=2.5;MAF_USDA=3.279
NC_035078.1	17019702	.	A	G	.	.	MAF_USDA=1.639
NC_035078.1	17019766	.	T	A	.	.	MAF_INRAE=27.215;MAF_USDA=17.059
NC_035078.1	17019804	.	G	T	.	.	MAF_INRAE=6.667;MAF_USDA=8.824
NC_035078.1	17019837	.	G	T	.	.	MAF_INRAE=15.789;MAF_USDA=24.118
NC_035078.1	17019862	.	G	A	.	.	MAF_INRAE=6.667;MAF_USDA=4.918
NC_035078.1	17019974	.	C	G	.	.	MAF_USDA=5.738
NC_035078.1	17020015	.	C	T	.	.	MAF_INRAE=39.241;MAF_USDA=7.647
NC_035078.1	17020097	.	G	A	.	.	MAF_USDA=5.738
NC_035078.1	17020104	.	G	A	.	.	MAF_USDA=2.941
NC_035078.1	17020117	.	G	T	.	.	MAF_INRAE=14.167;MAF_USDA=4.918
NC_035078.1	17020125	.	T	C	.	.	MAF_INRAE=15.789;MAF_USDA=7.059
NC_035078.1	17020128	.	G	A	.	.	MAF_USDA=1.639
NC_035078.1	17020129	.	G	T	.	.	MAF_USDA=1.639
NC_035078.1	17020400	.	A	C	.	.	MAF_INRAE=15.19;MAF_USDA=44.118
NC_035078.1	17020430	.	G	T	.	.	MAF_USDA=5.738
NC_035078.1	17020440	.	C	A	.	.	MAF_INRAE=15.789;MAF_USDA=8.235
NC_035078.1	17020464	.	C	T	.	.	MAF_INRAE=8.228;MAF_USDA=9.412
NC_035078.1	17020468	.	A	T	.	.	MAF_INRAE=16.667;MAF_USDA=44.706
NC_035078.1	17020519	.	A	G	.	.	MAF_USDA=2.083
NC_035078.1	17020546	.	T	C	.	.	MAF_USDA=11.176
NC_035078.1	17020683	.	A	C	.	.	MAF_USDA=2.459
NC_035078.1	17020856	.	A	T	.	.	MAF_INRAE=15.789;MAF_USDA=20.0
NC_035078.1	17020875	.	G	A	.	.	MAF_USDA=8.197
NC_035078.1	17020891	.	G	A	.	.	MAF_INRAE=6.962;MAF_USDA=1.765
NC_035078.1	17020909	.	G	A	.	.	MAF_INRAE=26.582;MAF_USDA=17.647
NC_035078.1	17021192	.	A	T	.	.	MAF_INRAE=42.105;MAF_USDA=16.667
NC_035078.1	17021193	.	T	A	.	.	MAF_USDA=16.667
NC_035078.1	17021244	.	G	A	.	.	MAF_INRAE=32.278;MAF_USDA=3.529
NC_035078.1	17021259	.	G	A	.	.	MAF_USDA=2.459
NC_035078.1	17021261	.	G	T	.	.	MAF_USDA=4.098
NC_035078.1	17021298	.	A	C	.	.	MAF_USDA=11.765
NC_035078.1	17021313	.	T	C	.	.	MAF_USDA=5.882
NC_035078.1	17021340	.	C	T	.	.	MAF_USDA=5.294
NC_035078.1	17021341	.	G	A	.	.	MAF_USDA=4.098
NC_035078.1	17021347	.	C	T	.	.	MAF_INRAE=8.861;MAF_USDA=7.647
NC_035078.1	17021378	.	T	C	.	.	MAF_INRAE=12.658;MAF_USDA=7.059
NC_035078.1	17021392	.	T	A	.	.	MAF_USDA=3.279
NC_035078.1	17021408	.	T	C	.	.	MAF_INRAE=6.962;MAF_USDA=4.167
NC_035078.1	17021434	.	G	T	.	.	MAF_USDA=3.279
NC_035078.1	17021726	.	G	T	.	.	MAF_INRAE=8.228;MAF_USDA=9.412
NC_035078.1	17021781	.	G	A	.	.	MAF_USDA=1.639
NC_035078.1	17021784	.	A	G	.	.	MAF_INRAE=21.519
NC_035078.1	17021795	.	T	C	.	.	MAF_INRAE=12.025;MAF_USDA=7.059
NC_035078.1	17021956	.	G	A	.	.	MAF_INRAE=5.263
NC_035078.1	17021971	.	T	G	.	.	MAF_USDA=3.279
NC_035078.1	17022047	.	A	G	.	.	MAF_INRAE=2.5;MAF_USDA=17.647
NC_035078.1	17022071	.	T	C	.	.	MAF_INRAE=15.789;MAF_USDA=6.471
NC_035078.1	17022188	.	C	A	.	.	MAF_INRAE=5.696;MAF_USDA=14.583
NC_035078.1	17022195	.	T	A	.	.	MAF_USDA=3.279
NC_035078.1	17022325	.	T	G	.	.	MAF_INRAE=9.167;MAF_USDA=45.294
NC_035078.1	17022415	.	C	T	.	.	MAF_INRAE=7.5;MAF_USDA=14.706
NC_035078.1	17022436	.	A	T	.	.	MAF_INRAE=1.667;MAF_USDA=21.765
NC_035078.1	17022512	.	T	A	.	.	MAF_INRAE=14.167;MAF_USDA=4.918
NC_035078.1	17022535	.	G	A	.	.	MAF_INRAE=7.5;MAF_USDA=11.176
NC_035078.1	17022574	.	A	G	.	.	MAF_USDA=1.176
NC_035078.1	17022590	.	A	G	.	.	MAF_INRAE=28.333;MAF_USDA=2.941
NC_035078.1	17022627	.	A	C	.	.	MAF_INRAE=14.167
NC_035078.1	17022866	.	A	C	.	.	MAF_USDA=2.083
NC_035078.1	17022867	.	T	A	.	.	MAF_USDA=2.083
NC_035078.1	17022908	.	C	G	.	.	MAF_INRAE=3.333
NC_035078.1	17023038	.	T	C	.	.	MAF_USDA=2.083
NC_035078.1	17023061	.	T	G	.	.	MAF_INRAE=14.167;MAF_USDA=7.059
NC_035078.1	17023092	.	A	G	.	.	MAF_USDA=2.459
NC_035078.1	17023158	.	A	C	.	.	MAF_USDA=25.0
NC_035078.1	17023186	.	A	T	.	.	MAF_USDA=3.279
NC_035078.1	17023216	.	T	C	.	.	MAF_INRAE=9.494;MAF_USDA=11.765
NC_035078.1	17023286	.	G	T	.	.	MAF_INRAE=39.873;MAF_USDA=5.882
NC_035078.1	17023317	.	C	T	.	.	MAF_INRAE=42.405;MAF_USDA=44.706
NC_035078.1	17023329	.	C	T	.	.	MAF_INRAE=5.263
NC_035078.1	17023344	.	T	C	.	.	MAF_USDA=13.529
NC_035078.1	17023351	.	A	T	.	.	MAF_USDA=4.918
NC_035078.1	17023381	.	C	A	.	.	MAF_USDA=2.459
NC_035078.1	17023471	.	G	A	.	.	MAF_INRAE=7.5;MAF_USDA=8.824
NC_035078.1	17023498	.	C	T	.	.	MAF_USDA=13.529
NC_035078.1	17023603	.	G	A	.	.	MAF_USDA=2.459
NC_035078.1	17023669	.	G	A	.	.	MAF_INRAE=39.873;MAF_USDA=6.548
NC_035078.1	17023697	.	T	C	.	.	MAF_INRAE=10.526;MAF_USDA=9.412
NC_035078.1	17023707	.	C	A	.	.	MAF_USDA=4.098
NC_035078.1	17023719	.	T	G	.	.	MAF_INRAE=39.873;MAF_USDA=9.412
NC_035078.1	17023728	.	C	T	.	.	MAF_USDA=1.639
NC_035078.1	17023734	.	C	A	.	.	MAF_INRAE=48.734;MAF_USDA=39.412
NC_035078.1	17023750	.	T	C	.	.	MAF_USDA=4.167
NC_035078.1	17023803	.	A	C	.	.	MAF_USDA=4.098
NC_035078.1	17023984	.	G	A	.	.	MAF_USDA=1.639
NC_035078.1	17023991	.	G	A	.	.	MAF_INRAE=26.582
NC_035078.1	17024107	.	G	A	.	.	MAF_INRAE=21.519
NC_035078.1	17024108	.	C	T	.	.	MAF_USDA=4.098
NC_035078.1	17024112	.	A	C	.	.	MAF_USDA=4.706
NC_035078.1	17024115	.	G	A	.	.	MAF_INRAE=8.228;MAF_USDA=10.0
NC_035078.1	17024157	.	C	A	.	.	MAF_USDA=3.279
NC_035078.1	17024170	.	G	A	.	.	MAF_USDA=1.639
NC_035078.1	17024212	.	C	T	.	.	MAF_INRAE=39.873;MAF_USDA=5.294
NC_035078.1	17024318	.	C	A	.	.	MAF_INRAE=31.579;MAF_USDA=41.667
NC_035078.1	17024364	.	C	A	.	.	MAF_INRAE=7.5
NC_035078.1	17024398	.	C	T	.	.	MAF_USDA=6.471
NC_035078.1	17024411	.	G	A	.	.	MAF_INRAE=6.329;MAF_USDA=14.583
NC_035078.1	17024417	.	C	T	.	.	MAF_USDA=2.083
NC_035078.1	17024481	.	G	C	.	.	MAF_INRAE=49.367;MAF_USDA=39.412
NC_035078.1	17024502	.	A	T	.	.	MAF_USDA=18.824
NC_035078.1	17024557	.	A	G	.	.	MAF_USDA=1.765
NC_035078.1	17024574	.	A	C	.	.	MAF_INRAE=8.228;MAF_USDA=12.941
NC_035078.1	17024768	.	C	T	.	.	MAF_INRAE=48.101;MAF_USDA=47.647
NC_035078.1	17024774	.	C	T	.	.	MAF_INRAE=49.367;MAF_USDA=40.0
NC_035078.1	17024810	.	T	A	.	.	MAF_INRAE=10.526
NC_035078.1	17024820	.	T	A	.	.	MAF_INRAE=48.734;MAF_USDA=17.059
NC_035078.1	17024822	.	A	G	.	.	MAF_USDA=5.294
NC_035078.1	17024870	.	T	C	.	.	MAF_INRAE=48.734;MAF_USDA=38.235
NC_035078.1	17024913	.	T	C	.	.	MAF_USDA=14.706
NC_035078.1	17025052	.	G	A	.	.	MAF_USDA=5.294
NC_035078.1	17025067	.	T	G	.	.	MAF_INRAE=8.228;MAF_USDA=5.294
NC_035078.1	17025098	.	A	G	.	.	MAF_INRAE=8.228;MAF_USDA=8.824
NC_035078.1	17025155	.	A	C	.	.	MAF_USDA=5.882
NC_035078.1	17025162	.	A	G	.	.	MAF_INRAE=49.367;MAF_USDA=34.706
NC_035078.1	17025173	.	C	T	.	.	MAF_INRAE=40.506;MAF_USDA=7.647
NC_035078.1	17025204	.	G	C	.	.	MAF_INRAE=10.526;MAF_USDA=10.656
NC_035078.1	17025285	.	T	A	.	.	MAF_USDA=1.765
NC_035078.1	17025380	.	A	G	.	.	MAF_USDA=1.639
NC_035078.1	17025464	.	G	A	.	.	MAF_USDA=15.294
NC_035078.1	17025537	.	C	G	.	.	MAF_USDA=1.639
NC_035078.1	17025702	.	G	A	.	.	MAF_USDA=4.706
NC_035078.1	17025711	.	G	T	.	.	MAF_USDA=1.639
NC_035078.1	17025753	.	C	T	.	.	MAF_USDA=4.167
NC_035078.1	17025781	.	T	C	.	.	MAF_INRAE=6.962;MAF_USDA=14.583
NC_035078.1	17025791	.	T	A	.	.	MAF_INRAE=6.962;MAF_USDA=14.583
NC_035078.1	17025919	.	G	A	.	.	MAF_INRAE=27.848;MAF_USDA=18.824
NC_035078.1	17026113	.	C	G	.	.	MAF_INRAE=39.241;MAF_USDA=5.294
NC_035078.1	17026115	.	T	C	.	.	MAF_INRAE=33.333;MAF_USDA=5.294
NC_035078.1	17026191	.	T	C	.	.	MAF_INRAE=14.167;MAF_USDA=4.918
NC_035078.1	17026225	.	G	A	.	.	MAF_INRAE=8.228;MAF_USDA=9.412
NC_035078.1	17026296	.	T	A	.	.	MAF_INRAE=47.468;MAF_USDA=47.059
NC_035078.1	17026415	.	A	T	.	.	MAF_USDA=4.098
NC_035078.1	17026448	.	T	G	.	.	MAF_USDA=4.098
NC_035078.1	17026523	.	A	C	.	.	MAF_USDA=1.765
NC_035078.1	17026525	.	A	G	.	.	MAF_USDA=4.098
NC_035078.1	17026535	.	G	T	.	.	MAF_USDA=17.059
NC_035078.1	17026673	.	G	A	.	.	MAF_INRAE=21.519
NC_035078.1	17026740	.	A	G	.	.	MAF_INRAE=48.734;MAF_USDA=30.588
NC_035078.1	17026862	.	G	T	.	.	MAF_USDA=2.083
NC_035078.1	17026950	.	T	C	.	.	MAF_INRAE=48.734;MAF_USDA=25.882
NC_035078.1	17026960	.	T	A	.	.	MAF_USDA=1.765
NC_035078.1	17026974	.	G	A	.	.	MAF_INRAE=8.228;MAF_USDA=5.294
NC_035078.1	17026979	.	G	A	.	.	MAF_INRAE=48.734;MAF_USDA=25.294
NC_035078.1	17026991	.	C	A	.	.	MAF_INRAE=40.506;MAF_USDA=5.882
NC_035078.1	17026993	.	G	T	.	.	MAF_INRAE=8.228;MAF_USDA=6.471
NC_035078.1	17027002	.	G	A	.	.	MAF_USDA=5.294
NC_035078.1	17027055	.	G	T	.	.	MAF_USDA=4.918
NC_035078.1	17027081	.	T	G	.	.	MAF_INRAE=48.734;MAF_USDA=28.235
NC_035078.1	17027140	.	C	T	.	.	MAF_INRAE=39.873;MAF_USDA=5.294
NC_035078.1	17027200	.	C	G	.	.	MAF_INRAE=10.526;MAF_USDA=11.475
NC_035078.1	17027422	.	C	T	.	.	MAF_USDA=1.639
NC_035078.1	17027494	.	T	C	.	.	MAF_USDA=7.647
NC_035078.1	17027542	.	T	G	.	.	MAF_USDA=3.279
NC_035078.1	17027686	.	A	C	.	.	MAF_INRAE=10.526;MAF_USDA=7.377
NC_035078.1	17027712	.	G	T	.	.	MAF_USDA=4.098
NC_035078.1	17027746	.	A	C	.	.	MAF_USDA=1.639
NC_035078.1	17027848	.	T	C	.	.	MAF_INRAE=2.5;MAF_USDA=21.765
NC_035078.1	17027859	.	G	T	.	.	MAF_USDA=2.459
NC_035078.1	17027918	.	C	T	.	.	MAF_INRAE=13.924;MAF_USDA=31.765
NC_035078.1	17027921	.	T	C	.	.	MAF_USDA=7.059
NC_035078.1	17027934	.	A	G	.	.	MAF_INRAE=6.667;MAF_USDA=3.279
NC_035078.1	17028020	.	T	A	.	.	MAF_INRAE=49.367;MAF_USDA=30.0
NC_035078.1	17028035	.	G	A	.	.	MAF_INRAE=41.139;MAF_USDA=12.941
NC_035078.1	17028038	.	C	T	.	.	MAF_USDA=1.639
NC_035078.1	17028157	.	A	T	.	.	MAF_INRAE=10.127;MAF_USDA=34.118
NC_035078.1	17028166	.	T	G	.	.	MAF_INRAE=6.329;MAF_USDA=14.583
NC_035078.1	17028173	.	T	A	.	.	MAF_USDA=1.639
NC_035078.1	17028174	.	T	G	.	.	MAF_INRAE=33.544;MAF_USDA=39.583
NC_035078.1	17028176	.	T	A	.	.	MAF_USDA=1.639
NC_035078.1	17028177	.	T	A	.	.	MAF_USDA=1.639
NC_035078.1	17028178	.	T	A	.	.	MAF_USDA=1.639
NC_035078.1	17028229	.	T	C	.	.	MAF_INRAE=39.873;MAF_USDA=5.294
NC_035078.1	17028324	.	T	C	.	.	MAF_USDA=1.639
NC_035078.1	17028347	.	C	A	.	.	MAF_USDA=8.197
NC_035078.1	17028367	.	T	C	.	.	MAF_USDA=8.197
NC_035078.1	17028584	.	G	A	.	.	MAF_USDA=1.639
NC_035078.1	17028622	.	A	G	.	.	MAF_USDA=2.459
NC_035078.1	17028819	.	G	T	.	.	MAF_USDA=3.279
NC_035078.1	17028863	.	T	A	.	.	MAF_INRAE=6.329;MAF_USDA=14.583
NC_035078.1	17029014	.	G	T	.	.	MAF_USDA=1.639
NC_035078.1	17029215	.	A	C	.	.	MAF_INRAE=32.278;MAF_USDA=2.941
NC_035078.1	17029238	.	C	T	.	.	MAF_USDA=1.639
NC_035078.1	17029240	.	C	T	.	.	MAF_USDA=1.639
NC_035078.1	17029319	.	C	A	.	.	MAF_INRAE=39.873;MAF_USDA=11.765
NC_035078.1	17029323	.	A	C	.	.	MAF_USDA=18.824
NC_035078.1	17029338	.	C	T	.	.	MAF_USDA=8.333
NC_035078.1	17029377	.	T	C	.	.	MAF_INRAE=2.5;MAF_USDA=3.279
NC_035078.1	17029621	.	G	T	.	.	MAF_USDA=25.882
NC_035078.1	17029711	.	G	A	.	.	MAF_USDA=4.706
NC_035078.1	17029763	.	A	C	.	.	MAF_INRAE=10.526
NC_035078.1	17029766	.	T	A	.	.	MAF_INRAE=36.667;MAF_USDA=19.672
NC_035078.1	17029767	.	T	A	.	.	MAF_INRAE=36.667;MAF_USDA=27.869
NC_035078.1	17029768	.	A	T	.	.	MAF_INRAE=8.228;MAF_USDA=24.59
NC_035078.1	17029769	.	A	T	.	.	MAF_USDA=4.918
NC_035078.1	17029796	.	C	A	.	.	MAF_USDA=2.459
NC_035078.1	17029973	.	C	T	.	.	MAF_USDA=2.459
NC_035078.1	17029979	.	A	G	.	.	MAF_USDA=7.377
NC_035078.1	17029993	.	C	T	.	.	MAF_USDA=2.353
NC_035078.1	17030061	.	A	C	.	.	MAF_INRAE=38.608;MAF_USDA=5.882
NC_035078.1	17030104	.	T	C	.	.	MAF_INRAE=48.101;MAF_USDA=17.059
NC_035078.1	17030147	.	G	A	.	.	MAF_USDA=3.279
NC_035078.1	17030261	.	C	T	.	.	MAF_USDA=2.459
NC_035078.1	17030319	.	G	A	.	.	MAF_USDA=3.279
NC_035078.1	17030476	.	C	T	.	.	MAF_INRAE=5.263
NC_035078.1	17030502	.	G	A	.	.	MAF_USDA=1.639
NC_035078.1	17030512	.	G	T	.	.	MAF_USDA=10.0
NC_035078.1	17030513	.	C	A	.	.	MAF_USDA=10.0
NC_035078.1	17030586	.	G	A	.	.	MAF_INRAE=11.392;MAF_USDA=5.294
NC_035078.1	17030610	.	T	C	.	.	MAF_INRAE=40.506;MAF_USDA=7.059
NC_035078.1	17030674	.	G	A	.	.	MAF_USDA=1.639
NC_035078.1	17030790	.	C	A	.	.	MAF_INRAE=10.759;MAF_USDA=11.176
NC_035078.1	17030795	.	C	T	.	.	MAF_INRAE=10.759;MAF_USDA=11.176
NC_035078.1	17030912	.	G	A	.	.	MAF_USDA=2.083
NC_035078.1	17031244	.	A	T	.	.	MAF_USDA=4.118
NC_035078.1	17031248	.	A	T	.	.	MAF_USDA=2.459
NC_035078.1	17031903	.	C	G	.	.	MAF_INRAE=26.582;MAF_USDA=23.529
NC_035078.1	17031923	.	G	T	.	.	MAF_INRAE=8.228;MAF_USDA=8.824
NC_035078.1	17031924	.	G	A	.	.	MAF_INRAE=48.101;MAF_USDA=20.588
NC_035078.1	17032267	.	G	C	.	.	MAF_INRAE=39.873;MAF_USDA=7.647
NC_035078.1	17032311	.	CCAGCCACT	CCAGCCACA	.	.	MAF_USDA=2.083
NC_035078.1	17032319	.	T	A	.	.	MAF_INRAE=5.263
NC_035078.1	17032348	.	C	T	.	.	MAF_INRAE=39.873;MAF_USDA=7.647
NC_035078.1	17032433	.	T	A	.	.	MAF_INRAE=40.506;MAF_USDA=10.0
NC_035078.1	17032802	.	A	G	.	.	MAF_INRAE=39.873;MAF_USDA=7.647
NC_035078.1	17032929	.	A	G	.	.	MAF_INRAE=34.167;MAF_USDA=7.647
NC_035078.1	17032943	.	G	A	.	.	MAF_INRAE=6.329;MAF_USDA=14.583
NC_035078.1	17032989	.	T	C	.	.	MAF_INRAE=22.152
NC_035078.1	17033114	.	G	A	.	.	MAF_INRAE=8.228;MAF_USDA=8.824
NC_035078.1	17033159	.	G	A	.	.	MAF_INRAE=25.0;MAF_USDA=2.083
NC_035078.1	17033290	.	C	T	.	.	MAF_INRAE=5.263
NC_035078.1	17033325	.	C	A	.	.	MAF_INRAE=21.519
NC_035078.1	17033345	.	C	A	.	.	MAF_USDA=2.459
NC_035078.1	17033436	.	C	T	.	.	MAF_USDA=22.131
NC_035078.1	17033482	.	G	A	.	.	MAF_USDA=2.083
NC_035078.1	17033534	.	T	A	.	.	MAF_USDA=1.639
NC_035078.1	17033538	.	T	C	.	.	MAF_INRAE=6.962;MAF_USDA=5.294
NC_035078.1	17033575	.	G	T	.	.	MAF_INRAE=25.316;MAF_USDA=13.095
NC_035078.1	17033577	.	C	T	.	.	MAF_USDA=9.524
NC_035078.1	17033612	.	A	G	.	.	MAF_INRAE=15.19;MAF_USDA=15.882
NC_035078.1	17033616	.	G	A	.	.	MAF_USDA=5.294
NC_035078.1	17033658	.	T	C	.	.	MAF_INRAE=21.519
NC_035078.1	17033666	.	G	A	.	.	MAF_INRAE=10.526;MAF_USDA=30.0
NC_035078.1	17033667	.	G	T	.	.	MAF_USDA=30.0
NC_035078.1	17033684	.	C	T	.	.	MAF_INRAE=25.949;MAF_USDA=11.765
NC_035078.1	17033688	.	C	T	.	.	MAF_USDA=22.353
NC_035078.1	17033714	.	G	T	.	.	MAF_USDA=1.639
NC_035078.1	17033725	.	A	G	.	.	MAF_USDA=1.639
NC_035078.1	17033749	.	C	T	.	.	MAF_USDA=8.824
NC_035078.1	17033758	.	A	T	.	.	MAF_USDA=4.167
NC_035078.1	17033813	.	G	A	.	.	MAF_USDA=1.639
NC_035078.1	17033975	.	G	A	.	.	MAF_INRAE=34.177;MAF_USDA=8.824
NC_035078.1	17034011	.	C	G	.	.	MAF_INRAE=11.667
NC_035078.1	17034132	.	A	G	.	.	MAF_INRAE=6.962;MAF_USDA=4.706
NC_035078.1	17034263	.	C	T	.	.	MAF_USDA=6.548
NC_035078.1	17034336	.	G	A	.	.	MAF_USDA=2.542
NC_035078.1	17034985	.	C	T	.	.	MAF_USDA=3.279
NC_035078.1	17035350	.	G	T	.	.	MAF_USDA=2.459
NC_035078.1	17035387	.	G	A	.	.	MAF_USDA=1.639
NC_035078.1	17035462	.	G	A	.	.	MAF_USDA=1.639
NC_035078.1	17035465	.	G	T	.	.	MAF_USDA=2.459
NC_035078.1	17035486	.	G	A	.	.	MAF_INRAE=8.228;MAF_USDA=8.235
NC_035078.1	17035532	.	C	A	.	.	MAF_USDA=2.459
NC_035078.1	17035557	.	C	T	.	.	MAF_INRAE=5.0;MAF_USDA=22.353
NC_035078.1	17035563	.	C	T	.	.	MAF_USDA=2.083
NC_035078.1	17035679	.	G	A	.	.	MAF_USDA=1.765
NC_035078.1	17035681	.	G	A	.	.	MAF_INRAE=11.667;MAF_USDA=1.639
NC_035078.1	17035805	.	G	T	.	.	MAF_USDA=2.459
NC_035078.1	17036071	.	C	T	.	.	MAF_USDA=2.459
NC_035078.1	17036123	.	C	T	.	.	MAF_INRAE=40.506;MAF_USDA=4.918
NC_035078.1	17036204	.	G	A	.	.	MAF_INRAE=11.667;MAF_USDA=2.459
NC_035078.1	17036552	.	A	T	.	.	MAF_USDA=2.459
NC_035078.1	17036621	.	C	T	.	.	MAF_USDA=1.639
NC_035078.1	17036711	.	G	A	.	.	MAF_INRAE=39.873;MAF_USDA=12.353
NC_035078.1	17036751	.	G	A	.	.	MAF_INRAE=17.089;MAF_USDA=28.235
NC_035078.1	17036784	.	C	A	.	.	MAF_INRAE=2.5;MAF_USDA=18.824
NC_035078.1	17037173	.	C	T	.	.	MAF_USDA=5.294
NC_035078.1	17037188	.	G	A	.	.	MAF_USDA=3.279
NC_035078.1	17037205	.	A	G	.	.	MAF_USDA=2.459
NC_035078.1	17037225	.	G	T	.	.	MAF_INRAE=17.089;MAF_USDA=27.647
NC_035078.1	17037294	.	C	T	.	.	MAF_USDA=9.524
NC_035078.1	17037336	.	G	A	.	.	MAF_USDA=3.333
NC_035078.1	17037394	.	T	A	.	.	MAF_USDA=8.333
NC_035078.1	17037527	.	G	A	.	.	MAF_INRAE=18.333;MAF_USDA=50.0
NC_035078.1	17037534	.	C	T	.	.	MAF_USDA=1.639
NC_035078.1	17037596	.	C	A	.	.	MAF_USDA=1.765
NC_035078.1	17037718	.	T	A	.	.	MAF_INRAE=11.667;MAF_USDA=1.639
NC_035078.1	17037861	.	C	T	.	.	MAF_INRAE=24.684;MAF_USDA=27.647
NC_035078.1	17037930	.	G	A	.	.	MAF_USDA=1.639
NC_035078.1	17038010	.	G	T	.	.	MAF_INRAE=20.253;MAF_USDA=41.176
NC_035078.1	17038060	.	G	T	.	.	MAF_USDA=2.459
NC_035078.1	17038075	.	G	A	.	.	MAF_INRAE=40.506;MAF_USDA=6.471
NC_035078.1	17038325	.	T	C	.	.	MAF_INRAE=24.684;MAF_USDA=25.882
NC_035078.1	17038460	.	A	C	.	.	MAF_INRAE=11.667;MAF_USDA=1.639
NC_035078.1	17038505	.	T	A	.	.	MAF_INRAE=32.911;MAF_USDA=3.529
NC_035078.1	17038728	.	C	T	.	.	MAF_USDA=4.918
NC_035078.1	17038838	.	T	A	.	.	MAF_INRAE=5.0;MAF_USDA=21.176
NC_035078.1	17038873	.	C	T	.	.	MAF_USDA=1.639
NC_035078.1	17038895	.	A	T	.	.	MAF_INRAE=3.333;MAF_USDA=5.738
NC_035078.1	17039017	.	T	C	.	.	MAF_USDA=2.459
NC_035078.1	17039027	.	C	T	.	.	MAF_INRAE=2.5;MAF_USDA=3.279
NC_035078.1	17039031	.	A	C	.	.	MAF_USDA=3.279
NC_035078.1	17039139	.	C	T	.	.	MAF_INRAE=8.228;MAF_USDA=8.824
NC_035078.1	17039170	.	G	A	.	.	MAF_USDA=4.098
NC_035078.1	17039294	.	T	A	.	.	MAF_USDA=8.235
NC_035078.1	17039295	.	C	A	.	.	MAF_INRAE=21.519;MAF_USDA=2.459
NC_035078.1	17039302	.	G	T	.	.	MAF_INRAE=20.253;MAF_USDA=31.176
NC_035078.1	17039546	.	A	G	.	.	MAF_INRAE=21.053;MAF_USDA=19.048
NC_035078.1	17039637	.	C	T	.	.	MAF_USDA=19.167
NC_035078.1	17039673	.	A	C	.	.	MAF_INRAE=5.263;MAF_USDA=4.167
NC_035078.1	17039696	.	C	A	.	.	MAF_INRAE=5.0;MAF_USDA=22.024
NC_035078.1	17039734	.	T	A	.	.	MAF_INRAE=5.696;MAF_USDA=14.583
NC_035078.1	17039740	.	T	C	.	.	MAF_INRAE=5.696;MAF_USDA=14.583
NC_035078.1	17039891	.	G	C	.	.	MAF_INRAE=15.789;MAF_USDA=13.529
NC_035078.1	17039893	.	G	C	.	.	MAF_INRAE=11.667
NC_035078.1	17039899	.	G	T	.	.	MAF_INRAE=20.886;MAF_USDA=48.235
NC_035078.1	17039916	.	G	T	.	.	MAF_USDA=2.459
NC_035078.1	17039951	.	G	A	.	.	MAF_USDA=2.459
NC_035078.1	17040251	.	A	C	.	.	MAF_INRAE=5.263
NC_035078.1	17040430	.	C	T	.	.	MAF_USDA=2.083
NC_035078.1	17040494	.	C	A	.	.	MAF_INRAE=5.263;MAF_USDA=4.706
NC_035078.1	17040495	.	G	A	.	.	MAF_USDA=5.422
NC_035078.1	17040836	.	G	C	.	.	MAF_USDA=1.639
NC_035078.1	17040892	.	G	A	.	.	MAF_USDA=40.588
NC_035078.1	17041049	.	G	A	.	.	MAF_USDA=24.706
NC_035078.1	17041127	.	G	A	.	.	MAF_INRAE=25.949;MAF_USDA=30.0
NC_035078.1	17041198	.	G	A	.	.	MAF_USDA=1.639
NC_035078.1	17041303	.	G	A	.	.	MAF_USDA=12.295
NC_035078.1	17041311	.	A	C	.	.	MAF_USDA=1.639
NC_035078.1	17041364	.	C	T	.	.	MAF_USDA=3.279
NC_035078.1	17041459	.	G	A	.	.	MAF_USDA=4.098
NC_035078.1	17041520	.	C	T	.	.	MAF_INRAE=5.263;MAF_USDA=3.529
NC_035078.1	17041549	.	G	A	.	.	MAF_USDA=1.639
NC_035078.1	17041560	.	G	T	.	.	MAF_INRAE=18.354;MAF_USDA=33.529
NC_035078.1	17041648	.	A	C	.	.	MAF_USDA=9.016
NC_035078.1	17041658	.	A	T	.	.	MAF_INRAE=9.494;MAF_USDA=43.529
NC_035078.1	17041690	.	A	T	.	.	MAF_INRAE=17.089;MAF_USDA=32.941
NC_035078.1	17041695	.	C	A	.	.	MAF_USDA=11.765
NC_035078.1	17041706	.	C	A	.	.	MAF_USDA=4.098
NC_035078.1	17041755	.	C	T	.	.	MAF_INRAE=8.228;MAF_USDA=6.471
NC_035078.1	17041784	.	A	C	.	.	MAF_USDA=3.279
NC_035078.1	17041836	.	A	T	.	.	MAF_INRAE=15.0;MAF_USDA=27.083
NC_035078.1	17041934	.	C	T	.	.	MAF_INRAE=9.494;MAF_USDA=4.706
NC_035078.1	17041998	.	A	C	.	.	MAF_INRAE=17.722;MAF_USDA=48.824
NC_035078.1	17042025	.	T	C	.	.	MAF_USDA=1.639
NC_035078.1	17042097	.	T	G	.	.	MAF_INRAE=17.722;MAF_USDA=33.529
NC_035078.1	17042343	.	G	A	.	.	MAF_USDA=1.639
NC_035078.1	17042366	.	G	A	.	.	MAF_USDA=4.918
NC_035078.1	17042402	.	GAGA	GAGT	.	.	MAF_USDA=12.5
NC_035078.1	17042405	.	A	T	.	.	MAF_USDA=29.508
NC_035078.1	17042419	.	G	C	.	.	MAF_USDA=4.118
NC_035078.1	17042435	.	C	T	.	.	MAF_USDA=1.639
NC_035078.1	17042484	.	G	A	.	.	MAF_INRAE=6.329
NC_035078.1	17042573	.	G	A	.	.	MAF_USDA=6.25
NC_035078.1	17042607	.	A	C	.	.	MAF_INRAE=10.526;MAF_USDA=12.5
NC_035078.1	17042608	.	G	A	.	.	MAF_USDA=7.738
NC_035078.1	17042896	.	A	G	.	.	MAF_INRAE=7.595;MAF_USDA=11.176
NC_035078.1	17042917	.	T	A	.	.	MAF_USDA=3.529
NC_035078.1	17042960	.	A	T	.	.	MAF_INRAE=5.696;MAF_USDA=12.5
NC_035078.1	17043020	.	C	A	.	.	MAF_INRAE=10.759;MAF_USDA=3.571
NC_035078.1	17043038	.	A	G	.	.	MAF_USDA=33.333
NC_035078.1	17043047	.	A	G	.	.	MAF_USDA=29.167
NC_035078.1	17043140	.	C	T	.	.	MAF_USDA=8.333
NC_035078.1	17043793	.	G	A	.	.	MAF_USDA=11.176
NC_035078.1	17044027	.	G	A	.	.	MAF_INRAE=8.861;MAF_USDA=4.706
NC_035078.1	17044078	.	G	A	.	.	MAF_INRAE=6.329;MAF_USDA=4.118
NC_035078.1	17044204	.	C	T	.	.	MAF_USDA=1.639
NC_035078.1	17044237	.	G	A	.	.	MAF_INRAE=10.759;MAF_USDA=40.0
NC_035078.1	17044242	.	C	T	.	.	MAF_INRAE=8.228;MAF_USDA=10.0
NC_035078.1	17044252	.	C	G	.	.	MAF_USDA=2.459
NC_035078.1	17044351	.	T	C	.	.	MAF_USDA=5.738
NC_035078.1	17044411	.	C	T	.	.	MAF_USDA=2.353
NC_035078.1	17044468	.	G	A	.	.	MAF_USDA=2.083
NC_035078.1	17044505	.	G	T	.	.	MAF_USDA=8.333
NC_035078.1	17044527	.	C	A	.	.	MAF_USDA=1.639
NC_035078.1	17044548	.	T	A	.	.	MAF_USDA=5.294
NC_035078.1	17044681	.	C	T	.	.	MAF_INRAE=6.329;MAF_USDA=14.583
NC_035078.1	17044791	.	C	G	.	.	MAF_USDA=5.738
NC_035078.1	17044850	.	C	T	.	.	MAF_INRAE=43.038;MAF_USDA=8.824
NC_035078.1	17044904	.	G	T	.	.	MAF_INRAE=5.263;MAF_USDA=4.706
NC_035078.1	17044925	.	T	G	.	.	MAF_USDA=3.279
NC_035078.1	17044954	.	C	T	.	.	MAF_USDA=1.639
NC_035078.1	17044972	.	C	A	.	.	MAF_USDA=7.647
NC_035078.1	17044995	.	T	A	.	.	MAF_INRAE=6.329;MAF_USDA=5.294
NC_035078.1	17045003	.	G	T	.	.	MAF_INRAE=8.861;MAF_USDA=44.706
NC_035078.1	17045005	.	T	A	.	.	MAF_INRAE=6.667;MAF_USDA=5.294
NC_035078.1	17045008	.	T	C	.	.	MAF_USDA=3.279
NC_035078.1	17045058	.	A	C	.	.	MAF_INRAE=5.696;MAF_USDA=4.706
NC_035078.1	17045084	.	A	G	.	.	MAF_INRAE=5.696;MAF_USDA=12.5
NC_035078.1	17045100	.	A	C	.	.	MAF_INRAE=5.263
NC_035078.1	17045101	.	G	T	.	.	MAF_USDA=3.279
NC_035078.1	17045163	.	T	C	.	.	MAF_USDA=3.279
NC_035078.1	17045289	.	C	G	.	.	MAF_INRAE=7.595;MAF_USDA=7.059
NC_035078.1	17045480	.	C	T	.	.	MAF_INRAE=5.263
NC_035078.1	17045541	.	A	T	.	.	MAF_INRAE=6.329;MAF_USDA=5.294
NC_035078.1	17045612	.	G	A	.	.	MAF_USDA=3.279
NC_035078.1	17045699	.	G	A	.	.	MAF_USDA=2.083
NC_035078.1	17045723	.	C	A	.	.	MAF_USDA=12.353
NC_035078.1	17045726	.	A	T	.	.	MAF_USDA=1.639
NC_035078.1	17045772	.	C	A	.	.	MAF_USDA=3.279
NC_035078.1	17045795	.	G	A	.	.	MAF_INRAE=10.526;MAF_USDA=45.882
NC_035078.1	17045799	.	G	C	.	.	MAF_INRAE=22.152;MAF_USDA=2.083
NC_035078.1	17045837	.	C	G	.	.	MAF_USDA=1.639
NC_035078.1	17045854	.	T	C	.	.	MAF_USDA=2.459
NC_035078.1	17045860	.	G	T	.	.	MAF_INRAE=6.667;MAF_USDA=4.706
NC_035078.1	17045882	.	G	T	.	.	MAF_INRAE=5.696;MAF_USDA=12.5
NC_035078.1	17045924	.	G	A	.	.	MAF_USDA=3.529
NC_035078.1	17045925	.	C	T	.	.	MAF_USDA=5.882
NC_035078.1	17045957	.	G	C	.	.	MAF_USDA=10.714
NC_035078.1	17046036	.	G	T	.	.	MAF_USDA=16.667
NC_035078.1	17046095	.	C	A	.	.	MAF_USDA=8.333
NC_035078.1	17046109	.	G	T	.	.	MAF_USDA=1.639
NC_035078.1	17046135	.	G	T	.	.	MAF_USDA=1.639
NC_035078.1	17046136	.	A	T	.	.	MAF_USDA=1.639
NC_035078.1	17046170	.	C	T	.	.	MAF_INRAE=18.354;MAF_USDA=11.176
NC_035078.1	17046180	.	C	T	.	.	MAF_USDA=5.294
NC_035078.1	17046181	.	G	A	.	.	MAF_USDA=1.639
NC_035078.1	17046292	.	A	T	.	.	MAF_INRAE=6.329;MAF_USDA=7.059
NC_035078.1	17046341	.	G	A	.	.	MAF_USDA=5.0
NC_035078.1	17046388	.	C	T	.	.	MAF_USDA=5.738
NC_035078.1	17046431	.	GCCTTAAATC	GCCTTAAATT	.	.	MAF_USDA=4.167
NC_035078.1	17046618	.	A	C	.	.	MAF_USDA=4.167
NC_035078.1	17046623	.	C	A	.	.	MAF_USDA=2.353
NC_035078.1	17046647	.	C	G	.	.	MAF_INRAE=5.263;MAF_USDA=7.647
NC_035078.1	17046918	.	A	T	.	.	MAF_USDA=5.738
NC_035078.1	17046942	.	A	T	.	.	MAF_USDA=5.294
NC_035078.1	17047024	.	A	G	.	.	MAF_INRAE=21.519;MAF_USDA=34.118
NC_035078.1	17047313	.	C	A	.	.	MAF_USDA=1.639
NC_035078.1	17047316	.	T	A	.	.	MAF_INRAE=11.667;MAF_USDA=17.647
NC_035078.1	17047381	.	T	C	.	.	MAF_USDA=5.882
NC_035078.1	17047597	.	G	T	.	.	MAF_USDA=1.765
NC_035078.1	17047746	.	C	G	.	.	MAF_USDA=2.083
NC_035078.1	17047775	.	G	C	.	.	MAF_USDA=3.279
NC_035078.1	17047808	.	A	G	.	.	MAF_USDA=3.279
NC_035078.1	17047858	.	T	C	.	.	MAF_USDA=3.279
NC_035078.1	17047973	.	T	G	.	.	MAF_USDA=8.333
NC_035078.1	17048119	.	G	T	.	.	MAF_INRAE=12.658;MAF_USDA=8.333
NC_035078.1	17048270	.	C	T	.	.	MAF_USDA=1.639
NC_035078.1	17048281	.	C	T	.	.	MAF_INRAE=13.924;MAF_USDA=8.824
NC_035078.1	17048300	.	T	C	.	.	MAF_USDA=1.639
NC_035078.1	17048368	.	T	C	.	.	MAF_INRAE=6.667
NC_035078.1	17048388	.	G	C	.	.	MAF_USDA=8.333
NC_035078.1	17048432	.	T	A	.	.	MAF_USDA=1.639
NC_035078.1	17048438	.	T	G	.	.	MAF_INRAE=26.582;MAF_USDA=34.426
NC_035078.1	17048562	.	T	A	.	.	MAF_INRAE=13.924;MAF_USDA=8.824
NC_035078.1	17048616	.	C	T	.	.	MAF_USDA=1.639
NC_035078.1	17048957	.	A	T	.	.	MAF_USDA=3.279
NC_035078.1	17048958	.	C	T	.	.	MAF_USDA=3.279
NC_035078.1	17048959	.	G	A	.	.	MAF_INRAE=6.667;MAF_USDA=32.941
NC_035078.1	17049002	.	T	C	.	.	MAF_USDA=16.667
NC_035078.1	17049068	.	A	G	.	.	MAF_INRAE=12.025;MAF_USDA=6.471
NC_035078.1	17049083	.	G	A	.	.	MAF_USDA=2.459
NC_035078.1	17049159	.	G	T	.	.	MAF_USDA=4.918
NC_035078.1	17049260	.	A	G	.	.	MAF_USDA=4.918
NC_035078.1	17049286	.	A	C	.	.	MAF_USDA=4.918
NC_035078.1	17049292	.	T	C	.	.	MAF_INRAE=5.263
NC_035078.1	17049311	.	A	G	.	.	MAF_INRAE=6.667
NC_035078.1	17049391	.	A	G	.	.	MAF_INRAE=5.263;MAF_USDA=5.882
NC_035078.1	17049557	.	A	T	.	.	MAF_USDA=7.647
NC_035078.1	17049632	.	C	T	.	.	MAF_USDA=11.765
NC_035078.1	17049671	.	G	T	.	.	MAF_INRAE=5.263;MAF_USDA=3.529
NC_035078.1	17049686	.	T	A	.	.	MAF_INRAE=5.263;MAF_USDA=14.706
NC_035078.1	17049758	.	T	C	.	.	MAF_USDA=4.918
NC_035078.1	17049776	.	A	T	.	.	MAF_USDA=1.639
NC_035078.1	17049881	.	T	G	.	.	MAF_USDA=9.412
NC_035078.1	17049957	.	C	T	.	.	MAF_USDA=2.459
NC_035078.1	17049991	.	G	T	.	.	MAF_USDA=1.765
NC_035078.1	17049992	.	C	A	.	.	MAF_USDA=4.167
NC_035078.1	17050019	.	T	C	.	.	MAF_USDA=4.918
NC_035078.1	17050038	.	C	T	.	.	MAF_USDA=8.235
NC_035078.1	17050059	.	G	A	.	.	MAF_INRAE=29.747;MAF_USDA=18.824
NC_035078.1	17050067	.	G	T	.	.	MAF_USDA=1.639
NC_035078.1	17050111	.	G	A	.	.	MAF_INRAE=28.481;MAF_USDA=3.279
NC_035078.1	17050333	.	G	A	.	.	MAF_USDA=2.083
NC_035078.1	17050379	.	G	A	.	.	MAF_INRAE=20.886;MAF_USDA=42.353
NC_035078.1	17050391	.	C	A	.	.	MAF_USDA=4.918
NC_035078.1	17050436	.	CG	CA	.	.	MAF_USDA=16.667
NC_035078.1	17050437	.	G	A	.	.	MAF_USDA=38.333
NC_035078.1	17050525	.	T	G	.	.	MAF_USDA=4.167
NC_035078.1	17050529	.	C	T	.	.	MAF_USDA=4.167
NC_035078.1	17050530	.	G	A	.	.	MAF_USDA=4.167
NC_035078.1	17050557	.	G	A	.	.	MAF_USDA=8.333
NC_035078.1	17050632	.	A	G	.	.	MAF_USDA=2.5
NC_035078.1	17050635	.	G	A	.	.	MAF_USDA=2.459
NC_035078.1	17050651	.	C	T	.	.	MAF_USDA=22.941
NC_035078.1	17050652	.	G	A	.	.	MAF_USDA=4.918
NC_035078.1	17050673	.	A	T	.	.	MAF_USDA=8.235
NC_035078.1	17050708	.	C	A	.	.	MAF_USDA=3.279
NC_035078.1	17050725	.	T	C	.	.	MAF_USDA=4.918
NC_035078.1	17050806	.	A	C	.	.	MAF_USDA=1.667
NC_035078.1	17050934	.	G	T	.	.	MAF_USDA=4.918
NC_035078.1	17051010	.	T	A	.	.	MAF_INRAE=5.263;MAF_USDA=3.279
NC_035078.1	17051081	.	T	C	.	.	MAF_USDA=5.0
NC_035078.1	17051165	.	A	G	.	.	MAF_USDA=1.639
NC_035078.1	17051198	.	G	C	.	.	MAF_USDA=4.918
NC_035078.1	17051202	.	A	G	.	.	MAF_USDA=4.918
NC_035078.1	17051223	.	G	C	.	.	MAF_USDA=4.098
NC_035078.1	17051274	.	T	C	.	.	MAF_USDA=4.918
NC_035078.1	17051281	.	C	G	.	.	MAF_USDA=4.918
NC_035078.1	17051333	.	T	C	.	.	MAF_INRAE=9.167;MAF_USDA=4.098
NC_035078.1	17051349	.	A	T	.	.	MAF_INRAE=5.263;MAF_USDA=3.529
NC_035078.1	17051367	.	C	T	.	.	MAF_USDA=2.083
NC_035078.1	17051394	.	A	C	.	.	MAF_USDA=1.639
NC_035078.1	17051462	.	A	C	.	.	MAF_USDA=2.459
NC_035078.1	17051522	.	T	C	.	.	MAF_INRAE=3.333;MAF_USDA=35.882
NC_035078.1	17051594	.	G	A	.	.	MAF_USDA=6.471
NC_035078.1	17051599	.	C	T	.	.	MAF_INRAE=3.333;MAF_USDA=36.471
NC_035078.1	17051623	.	C	A	.	.	MAF_USDA=2.083
NC_035078.1	17051640	.	C	G	.	.	MAF_USDA=4.918
NC_035078.1	17051662	.	G	A	.	.	MAF_INRAE=46.203;MAF_USDA=21.765
NC_035078.1	17051719	.	T	G	.	.	MAF_INRAE=5.263
NC_035078.1	17051745	.	G	A	.	.	MAF_USDA=2.459
NC_035078.1	17051753	.	G	A	.	.	MAF_INRAE=18.354;MAF_USDA=48.824
NC_035078.1	17051825	.	T	G	.	.	MAF_INRAE=5.833;MAF_USDA=10.0
NC_035078.1	17051830	.	A	G	.	.	MAF_INRAE=15.19
NC_035078.1	17051860	.	G	A	.	.	MAF_INRAE=3.333;MAF_USDA=34.706
NC_035078.1	17051899	.	A	G	.	.	MAF_INRAE=20.886;MAF_USDA=40.588
NC_035078.1	17052000	.	G	A	.	.	MAF_USDA=2.941
NC_035078.1	17052002	.	A	T	.	.	MAF_USDA=3.279
NC_035078.1	17052024	.	A	C	.	.	MAF_INRAE=43.671;MAF_USDA=4.706
NC_035078.1	17052165	.	A	G	.	.	MAF_USDA=5.882
NC_035078.1	17052221	.	T	C	.	.	MAF_USDA=2.941
NC_035078.1	17052262	.	T	A	.	.	MAF_USDA=14.583
NC_035078.1	17052278	.	T	A	.	.	MAF_USDA=4.098
NC_035078.1	17052326	.	T	A	.	.	MAF_USDA=6.25
NC_035078.1	17052387	.	A	G	.	.	MAF_USDA=5.952
NC_035078.1	17052599	.	G	A	.	.	MAF_INRAE=5.263;MAF_USDA=5.882
NC_035078.1	17052602	.	G	A	.	.	MAF_USDA=4.918
NC_035078.1	17052669	.	A	T	.	.	MAF_INRAE=5.263;MAF_USDA=1.639
NC_035078.1	17052691	.	G	A	.	.	MAF_USDA=3.279
NC_035078.1	17052725	.	G	A	.	.	MAF_USDA=5.738
NC_035078.1	17052759	.	A	C	.	.	MAF_USDA=1.639
NC_035078.1	17052767	.	A	C	.	.	MAF_USDA=2.459
NC_035078.1	17052798	.	G	A	.	.	MAF_USDA=16.667
NC_035078.1	17052939	.	C	G	.	.	MAF_USDA=4.918
NC_035078.1	17053036	.	G	T	.	.	MAF_INRAE=5.263
NC_035078.1	17053066	.	G	T	.	.	MAF_USDA=4.918
NC_035078.1	17053092	.	C	A	.	.	MAF_USDA=6.471
NC_035078.1	17053100	.	T	G	.	.	MAF_INRAE=45.57;MAF_USDA=4.706
NC_035078.1	17053134	.	A	G	.	.	MAF_USDA=3.279
NC_035078.1	17053141	.	A	T	.	.	MAF_USDA=3.279
NC_035078.1	17053383	.	C	G	.	.	MAF_USDA=10.0
NC_035078.1	17053384	.	C	T	.	.	MAF_INRAE=2.5;MAF_USDA=8.824
NC_035078.1	17053385	.	A	G	.	.	MAF_INRAE=19.62;MAF_USDA=48.824
NC_035078.1	17053394	.	A	C	.	.	MAF_USDA=10.0
NC_035078.1	17053432	.	G	T	.	.	MAF_USDA=2.459
NC_035078.1	17053458	.	T	C	.	.	MAF_INRAE=3.333
NC_035078.1	17053470	.	G	T	.	.	MAF_INRAE=5.263
NC_035078.1	17053482	.	G	A	.	.	MAF_USDA=2.083
NC_035078.1	17053519	.	G	T	.	.	MAF_USDA=1.639
NC_035078.1	17053640	.	C	A	.	.	MAF_USDA=7.059
NC_035078.1	17053685	.	C	T	.	.	MAF_INRAE=12.658;MAF_USDA=6.471
NC_035078.1	17053708	.	C	T	.	.	MAF_INRAE=20.886
NC_035078.1	17053805	.	A	C	.	.	MAF_INRAE=5.263;MAF_USDA=1.667
NC_035078.1	17053849	.	G	A	.	.	MAF_USDA=2.083
NC_035078.1	17053871	.	A	C	.	.	MAF_USDA=3.333
NC_035078.1	17053876	.	C	T	.	.	MAF_INRAE=21.519;MAF_USDA=30.952
NC_035078.1	17053933	.	A	C	.	.	MAF_USDA=2.083
NC_035078.1	17053972	.	G	T	.	.	MAF_INRAE=43.671;MAF_USDA=3.529
NC_035078.1	17053998	.	T	C	.	.	MAF_INRAE=2.5;MAF_USDA=3.279
NC_035078.1	17054041	.	T	C	.	.	MAF_USDA=5.882
NC_035078.1	17054067	.	A	G	.	.	MAF_USDA=4.918
NC_035078.1	17054089	.	A	G	.	.	MAF_USDA=4.918
NC_035078.1	17054115	.	C	T	.	.	MAF_INRAE=5.063
NC_035078.1	17054139	.	C	T	.	.	MAF_USDA=4.098
NC_035078.1	17054266	.	A	T	.	.	MAF_USDA=4.167
NC_035078.1	17054304	.	C	T	.	.	MAF_USDA=4.118
NC_035078.1	17054327	.	C	A	.	.	MAF_USDA=2.083
NC_035078.1	17054398	.	G	A	.	.	MAF_USDA=6.25
NC_035078.1	17054481	.	A	C	.	.	MAF_USDA=1.639
NC_035078.1	17054501	.	T	C	.	.	MAF_USDA=1.639
NC_035078.1	17054541	.	C	T	.	.	MAF_USDA=1.639
NC_035078.1	17054543	.	C	A,T	.	.	MAF_INRAE=26.667;MAF_USDA=4.118
NC_035078.1	17054544	.	G	A	.	.	MAF_USDA=4.918
NC_035078.1	17054553	.	T	A	.	.	MAF_USDA=8.235
NC_035078.1	17054560	.	T	C	.	.	MAF_INRAE=6.329;MAF_USDA=14.583
NC_035078.1	17054572	.	G	T	.	.	MAF_INRAE=43.671;MAF_USDA=4.706
NC_035078.1	17054664	.	G	T	.	.	MAF_USDA=25.882
NC_035078.1	17054716	.	G	A	.	.	MAF_USDA=5.0
NC_035078.1	17054722	.	C	T	.	.	MAF_USDA=4.167
NC_035078.1	17054726	.	G	A	.	.	MAF_USDA=7.5
NC_035078.1	17054735	.	C	T	.	.	MAF_USDA=1.667
NC_035078.1	17054756	.	G	T	.	.	MAF_USDA=12.5
NC_035078.1	17054817	.	A	C	.	.	MAF_INRAE=6.329;MAF_USDA=14.583
NC_035078.1	17054822	.	G	A	.	.	MAF_INRAE=5.263
NC_035078.1	17054937	.	G	T	.	.	MAF_INRAE=43.671;MAF_USDA=4.706
NC_035078.1	17054956	.	A	G	.	.	MAF_USDA=3.279
NC_035078.1	17055055	.	A	G	.	.	MAF_USDA=3.279
NC_035078.1	17055057	.	C	T	.	.	MAF_USDA=7.831
NC_035078.1	17055058	.	G	T	.	.	MAF_USDA=6.471
NC_035078.1	17055066	.	A	G	.	.	MAF_USDA=3.279
NC_035078.1	17055136	.	A	C	.	.	MAF_INRAE=5.263
NC_035078.1	17056432	.	A	T	.	.	MAF_USDA=27.083
NC_035078.1	17056542	.	C	A	.	.	MAF_USDA=24.706
NC_035078.1	17056627	.	A	G	.	.	MAF_USDA=4.098
NC_035078.1	17056670	.	T	A	.	.	MAF_INRAE=5.833;MAF_USDA=11.176
NC_035078.1	17056688	.	TAAAAAAAAAA	TAAAAAAAAAG	.	.	MAF_USDA=14.583
NC_035078.1	17056698	.	A	G	.	.	MAF_INRAE=10.0
NC_035078.1	17056801	.	C	T	.	.	MAF_INRAE=27.215;MAF_USDA=11.475
NC_035078.1	17056912	.	A	T	.	.	MAF_INRAE=10.833;MAF_USDA=19.412
NC_035078.1	17056939	.	T	C	.	.	MAF_INRAE=2.5;MAF_USDA=9.412
NC_035078.1	17057023	.	G	A	.	.	MAF_INRAE=5.696;MAF_USDA=1.639
NC_035078.1	17057068	.	A	G	.	.	MAF_INRAE=37.342;MAF_USDA=15.882
NC_035078.1	17057100	.	A	C	.	.	MAF_USDA=2.459
NC_035078.1	17057119	.	A	T	.	.	MAF_INRAE=11.667;MAF_USDA=19.412
NC_035078.1	17057125	.	T	A	.	.	MAF_INRAE=3.333
NC_035078.1	17057203	.	C	A	.	.	MAF_INRAE=6.329;MAF_USDA=14.583
NC_035078.1	17057204	.	C	A	.	.	MAF_INRAE=6.667;MAF_USDA=14.583
NC_035078.1	17057237	.	T	C	.	.	MAF_USDA=3.529
NC_035078.1	17057255	.	A	T	.	.	MAF_INRAE=2.5;MAF_USDA=8.235
NC_035078.1	17057258	.	C	T	.	.	MAF_INRAE=37.975;MAF_USDA=15.882
NC_035078.1	17057308	.	G	A	.	.	MAF_INRAE=5.263;MAF_USDA=1.639
NC_035078.1	17057314	.	G	A	.	.	MAF_USDA=3.529
NC_035078.1	17057315	.	C	T	.	.	MAF_USDA=3.529
NC_035078.1	17057360	.	T	A	.	.	MAF_USDA=3.279
NC_035078.1	17057443	.	T	A	.	.	MAF_INRAE=37.342;MAF_USDA=16.667
NC_035078.1	17057492	.	A	C	.	.	MAF_USDA=16.667
NC_035078.1	17057494	.	C	T	.	.	MAF_INRAE=37.5;MAF_USDA=16.667
NC_035078.1	17057502	.	A	T	.	.	MAF_INRAE=37.5;MAF_USDA=16.667
NC_035078.1	17057561	.	T	C	.	.	MAF_INRAE=20.833;MAF_USDA=34.118
NC_035078.1	17057686	.	A	C	.	.	MAF_INRAE=3.333
NC_035078.1	17057736	.	C	A	.	.	MAF_USDA=4.706
NC_035078.1	17057747	.	C	T	.	.	MAF_INRAE=3.333
NC_035078.1	17057751	.	C	T	.	.	MAF_USDA=4.918
NC_035078.1	17057754	.	A	T	.	.	MAF_USDA=4.918
NC_035078.1	17057761	.	T	C	.	.	MAF_INRAE=37.342;MAF_USDA=17.647
NC_035078.1	17057786	.	C	T	.	.	MAF_USDA=1.639
NC_035078.1	17057834	.	G	A	.	.	MAF_USDA=2.083
NC_035078.1	17057908	.	C	A	.	.	MAF_INRAE=3.797;MAF_USDA=2.459
NC_035078.1	17057935	.	A	C	.	.	MAF_INRAE=6.329;MAF_USDA=6.471
NC_035078.1	17057939	.	A	C	.	.	MAF_USDA=4.706
NC_035078.1	17057946	.	A	G	.	.	MAF_INRAE=6.329;MAF_USDA=6.471
NC_035078.1	17057959	.	T	G	.	.	MAF_INRAE=6.329;MAF_USDA=6.471
NC_035078.1	17057960	.	T	G	.	.	MAF_INRAE=6.667;MAF_USDA=7.059
NC_035078.1	17057993	.	G	A	.	.	MAF_USDA=24.706
NC_035078.1	17058010	.	C	T	.	.	MAF_USDA=8.235
NC_035078.1	17058035	.	G	C	.	.	MAF_INRAE=3.333
NC_035078.1	17058123	.	G	A	.	.	MAF_INRAE=21.519;MAF_USDA=4.098
NC_035078.1	17058188	.	T	C	.	.	MAF_INRAE=35.443;MAF_USDA=18.824
NC_035078.1	17058245	.	C	T	.	.	MAF_USDA=4.918
NC_035078.1	17058260	.	C	T	.	.	MAF_INRAE=34.177;MAF_USDA=4.706
NC_035078.1	17058263	.	C	A	.	.	MAF_USDA=3.529
NC_035078.1	17058386	.	G	A	.	.	MAF_USDA=17.647
NC_035078.1	17058437	.	A	T	.	.	MAF_INRAE=5.263;MAF_USDA=2.459
NC_035078.1	17058472	.	C	T	.	.	MAF_INRAE=5.263;MAF_USDA=26.471
NC_035078.1	17058481	.	C	T	.	.	MAF_USDA=1.639
NC_035078.1	17058487	.	G	T	.	.	MAF_USDA=7.647
NC_035078.1	17058515	.	C	A	.	.	MAF_INRAE=11.667;MAF_USDA=20.588
NC_035078.1	17058562	.	C	G	.	.	MAF_INRAE=5.063
NC_035078.1	17058626	.	G	C	.	.	MAF_USDA=3.279
NC_035078.1	17058751	.	G	A	.	.	MAF_USDA=8.235
NC_035078.1	17058871	.	C	A	.	.	MAF_USDA=1.765
NC_035078.1	17058908	.	A	C	.	.	MAF_INRAE=11.667;MAF_USDA=19.412
NC_035078.1	17058925	.	T	G	.	.	MAF_INRAE=4.167
NC_035078.1	17058939	.	G	T	.	.	MAF_USDA=24.706
NC_035078.1	17059059	.	C	T	.	.	MAF_USDA=8.235
NC_035078.1	17059126	.	C	T	.	.	MAF_INRAE=5.696;MAF_USDA=14.583
NC_035078.1	17059144	.	A	C	.	.	MAF_INRAE=36.076;MAF_USDA=4.706
NC_035078.1	17059211	.	T	A	.	.	MAF_INRAE=42.405;MAF_USDA=24.118
NC_035078.1	17059216	.	T	G	.	.	MAF_USDA=3.529
NC_035078.1	17059235	.	C	G	.	.	MAF_INRAE=34.81;MAF_USDA=4.706
NC_035078.1	17059383	.	A	G	.	.	MAF_INRAE=37.342;MAF_USDA=45.294
NC_035078.1	17059434	.	C	T	.	.	MAF_INRAE=3.333;MAF_USDA=3.529
NC_035078.1	17059455	.	T	A	.	.	MAF_INRAE=6.329;MAF_USDA=6.471
NC_035078.1	17059605	.	A	T	.	.	MAF_USDA=3.279
NC_035078.1	17059646	.	G	A	.	.	MAF_USDA=4.167
NC_035078.1	17059686	.	T	C	.	.	MAF_USDA=1.639
NC_035078.1	17059765	.	A	C	.	.	MAF_USDA=2.941
NC_035078.1	17059791	.	C	T	.	.	MAF_INRAE=34.81;MAF_USDA=4.706
NC_035078.1	17059792	.	A	T	.	.	MAF_INRAE=30.833;MAF_USDA=4.706
NC_035078.1	17059845	.	T	G	.	.	MAF_INRAE=3.333;MAF_USDA=4.098
NC_035078.1	17059941	.	A	G	.	.	MAF_INRAE=5.833;MAF_USDA=8.235
NC_035078.1	17059966	.	C	T	.	.	MAF_USDA=3.279
NC_035078.1	17060061	.	T	C	.	.	MAF_INRAE=27.215;MAF_USDA=2.941
NC_035078.1	17060150	.	G	A	.	.	MAF_USDA=1.639
NC_035078.1	17060163	.	T	A	.	.	MAF_INRAE=11.667;MAF_USDA=18.824
NC_035078.1	17060233	.	C	A	.	.	MAF_USDA=1.639
NC_035078.1	17060288	.	G	A	.	.	MAF_USDA=3.279
NC_035078.1	17060349	.	G	T	.	.	MAF_INRAE=3.333
NC_035078.1	17060435	.	A	T	.	.	MAF_USDA=3.529
NC_035078.1	17060490	.	G	A	.	.	MAF_INRAE=5.263;MAF_USDA=4.118
NC_035078.1	17060524	.	A	C	.	.	MAF_USDA=8.824
NC_035078.1	17060729	.	G	A	.	.	MAF_USDA=1.639
NC_035078.1	17060732	.	T	C	.	.	MAF_INRAE=5.696;MAF_USDA=21.176
NC_035078.1	17060841	.	G	A	.	.	MAF_INRAE=3.333
NC_035078.1	17060870	.	G	C	.	.	MAF_INRAE=11.667;MAF_USDA=19.412
NC_035078.1	17060876	.	C	T	.	.	MAF_INRAE=5.263;MAF_USDA=4.118
NC_035078.1	17060886	.	G	T	.	.	MAF_USDA=8.333
NC_035078.1	17060997	.	C	T	.	.	MAF_USDA=2.459
NC_035078.1	17061126	.	A	C	.	.	MAF_USDA=2.459
NC_035078.1	17061145	.	A	T	.	.	MAF_USDA=25.294
NC_035078.1	17061228	.	C	A	.	.	MAF_USDA=4.706
NC_035078.1	17061282	.	C	T	.	.	MAF_INRAE=11.667;MAF_USDA=43.529
NC_035078.1	17061283	.	C	A	.	.	MAF_INRAE=11.667;MAF_USDA=35.882
NC_035078.1	17061327	.	G	A	.	.	MAF_USDA=1.639
NC_035078.1	17061423	.	G	A	.	.	MAF_INRAE=35.443
NC_035078.1	17061477	.	G	C	.	.	MAF_INRAE=25.949
NC_035078.1	17061516	.	A	C	.	.	MAF_INRAE=33.544;MAF_USDA=27.059
NC_035078.1	17061520	.	T	G	.	.	MAF_USDA=1.639
NC_035078.1	17061522	.	A	C	.	.	MAF_INRAE=6.329;MAF_USDA=6.471
NC_035078.1	17061527	.	T	C	.	.	MAF_USDA=2.083
NC_035078.1	17061531	.	C	T	.	.	MAF_USDA=2.459
NC_035078.1	17061572	.	T	C	.	.	MAF_INRAE=7.595;MAF_USDA=5.294
NC_035078.1	17061611	.	C	G	.	.	MAF_INRAE=43.038;MAF_USDA=14.706
NC_035078.1	17061620	.	T	G	.	.	MAF_INRAE=39.241;MAF_USDA=41.765
NC_035078.1	17061632	.	A	G	.	.	MAF_USDA=50.0
NC_035078.1	17061634	.	A	T	.	.	MAF_INRAE=11.667;MAF_USDA=29.167
NC_035078.1	17061656	.	C	A	.	.	MAF_USDA=2.459
NC_035078.1	17061684	.	G	A	.	.	MAF_USDA=4.098
NC_035078.1	17061805	.	A	C	.	.	MAF_INRAE=3.333;MAF_USDA=15.882
NC_035078.1	17061835	.	A	G	.	.	MAF_INRAE=33.544;MAF_USDA=8.235
NC_035078.1	17061840	.	G	C	.	.	MAF_INRAE=15.823;MAF_USDA=6.471
NC_035078.1	17061863	.	G	C	.	.	MAF_INRAE=13.924;MAF_USDA=10.588
NC_035078.1	17061908	.	A	T	.	.	MAF_INRAE=12.025;MAF_USDA=10.0
NC_035078.1	17061955	.	A	C	.	.	MAF_INRAE=19.62;MAF_USDA=20.588
NC_035078.1	17062005	.	C	T	.	.	MAF_INRAE=23.418;MAF_USDA=13.529
NC_035078.1	17062081	.	T	C	.	.	MAF_INRAE=7.595;MAF_USDA=6.471
NC_035078.1	17062103	.	G	A	.	.	MAF_USDA=1.176
NC_035078.1	17062127	.	T	G	.	.	MAF_INRAE=46.835;MAF_USDA=20.588
NC_035078.1	17062138	.	C	A	.	.	MAF_INRAE=3.333;MAF_USDA=4.167
NC_035078.1	17062153	.	G	T	.	.	MAF_INRAE=27.848;MAF_USDA=3.529
NC_035078.1	17062366	.	G	C	.	.	MAF_USDA=1.639
NC_035078.1	17062388	.	G	T	.	.	MAF_USDA=4.918
NC_035078.1	17062399	.	G	T	.	.	MAF_USDA=4.918
NC_035078.1	17062420	.	G	A	.	.	MAF_INRAE=3.333;MAF_USDA=2.353
NC_035078.1	17062434	.	C	T	.	.	MAF_USDA=2.941
NC_035078.1	17062506	.	G	A	.	.	MAF_INRAE=20.886
NC_035078.1	17062509	.	C	A	.	.	MAF_USDA=2.083
NC_035078.1	17062545	.	G	A	.	.	MAF_USDA=2.083
NC_035078.1	17062551	.	C	T	.	.	MAF_USDA=18.75
NC_035078.1	17062560	.	G	A	.	.	MAF_INRAE=24.167;MAF_USDA=2.083
NC_035078.1	17062598	.	C	T	.	.	MAF_INRAE=37.5;MAF_USDA=14.583
NC_035078.1	17062600	.	C	T	.	.	MAF_INRAE=6.329;MAF_USDA=14.583
NC_035078.1	17062670	.	T	C	.	.	MAF_INRAE=10.0;MAF_USDA=2.083
NC_035078.1	17062676	.	A	G	.	.	MAF_INRAE=20.886
NC_035078.1	17062705	.	C	T	.	.	MAF_USDA=6.25
NC_035078.1	17062707	.	C	T	.	.	MAF_INRAE=11.667;MAF_USDA=27.083
NC_035078.1	17062734	.	T	C	.	.	MAF_INRAE=2.632
NC_035078.1	17062772	.	C	T	.	.	MAF_INRAE=10.0;MAF_USDA=4.706
NC_035078.1	17062811	.	C	A	.	.	MAF_INRAE=6.329;MAF_USDA=2.459
NC_035078.1	17062841	.	T	C	.	.	MAF_INRAE=5.263;MAF_USDA=2.459
NC_035078.1	17062844	.	C	T	.	.	MAF_USDA=2.459
NC_035078.1	17062852	.	G	T	.	.	MAF_INRAE=6.667;MAF_USDA=14.118
NC_035078.1	17062978	.	C	T	.	.	MAF_USDA=4.348
NC_035078.1	17062981	.	G	A	.	.	MAF_INRAE=3.333
NC_035078.1	17063030	.	G	T	.	.	MAF_INRAE=10.127;MAF_USDA=7.143
NC_035078.1	17063072	.	C	A	.	.	MAF_USDA=3.333
NC_035078.1	17063104	.	G	A	.	.	MAF_USDA=1.667
NC_035078.1	17063131	.	A	C	.	.	MAF_USDA=3.571
NC_035078.1	17063134	.	C	G	.	.	MAF_USDA=3.614
NC_035078.1	17063142	.	G	A	.	.	MAF_USDA=1.695
NC_035078.1	17063147	.	C	A	.	.	MAF_USDA=7.229
NC_035078.1	17063171	.	C	A	.	.	MAF_USDA=8.333
NC_035078.1	17063188	.	A	C	.	.	MAF_USDA=2.083
NC_035078.1	17063199	.	G	A	.	.	MAF_USDA=2.083
NC_035078.1	17063268	.	C	T	.	.	MAF_USDA=5.0
NC_035078.1	17063285	.	T	C	.	.	MAF_USDA=2.976
NC_035078.1	17063299	.	T	C	.	.	MAF_USDA=10.714
NC_035078.1	17063484	.	A	G	.	.	MAF_USDA=3.279
NC_035078.1	17063673	.	G	T	.	.	MAF_INRAE=12.658;MAF_USDA=6.471
NC_035078.1	17063682	.	T	G	.	.	MAF_INRAE=12.658;MAF_USDA=6.471
NC_035078.1	17063687	.	A	C	.	.	MAF_USDA=1.639
NC_035078.1	17063783	.	C	T	.	.	MAF_INRAE=19.62
NC_035078.1	17063844	.	T	C	.	.	MAF_USDA=8.333
NC_035078.1	17063845	.	G	T	.	.	MAF_USDA=8.333
NC_035078.1	17063958	.	G	A	.	.	MAF_USDA=9.412
NC_035078.1	17063997	.	G	T	.	.	MAF_INRAE=12.025;MAF_USDA=7.059
NC_035078.1	17064021	.	A	T	.	.	MAF_USDA=6.471
NC_035078.1	17064025	.	C	T	.	.	MAF_USDA=6.471
NC_035078.1	17064069	.	C	G	.	.	MAF_INRAE=12.658;MAF_USDA=6.471
NC_035078.1	17064085	.	C	A	.	.	MAF_USDA=1.639
NC_035078.1	17064179	.	G	T	.	.	MAF_INRAE=5.263
NC_035078.1	17064214	.	T	C	.	.	MAF_INRAE=12.025;MAF_USDA=6.471
NC_035078.1	17064348	.	A	T	.	.	MAF_USDA=1.639
NC_035078.1	17064352	.	C	A	.	.	MAF_USDA=4.918
NC_035078.1	17064354	.	A	C	.	.	MAF_USDA=6.471
NC_035078.1	17064358	.	A	C	.	.	MAF_USDA=8.197
NC_035078.1	17064366	.	C	A	.	.	MAF_INRAE=10.0;MAF_USDA=48.235
NC_035078.1	17064367	.	G	T	.	.	MAF_INRAE=10.0;MAF_USDA=48.824
NC_035078.1	17064372	.	A	C	.	.	MAF_USDA=2.459
NC_035078.1	17064375	.	T	G	.	.	MAF_USDA=3.279
NC_035078.1	17064378	.	T	A	.	.	MAF_INRAE=8.861;MAF_USDA=18.235
NC_035078.1	17064413	.	G	C	.	.	MAF_INRAE=12.658;MAF_USDA=6.471
NC_035078.1	17064435	.	G	T	.	.	MAF_INRAE=12.658;MAF_USDA=5.882
NC_035078.1	17064439	.	C	G	.	.	MAF_USDA=3.279
NC_035078.1	17064441	.	T	C	.	.	MAF_INRAE=12.658;MAF_USDA=5.882
NC_035078.1	17064522	.	A	G	.	.	MAF_INRAE=6.667
NC_035078.1	17064557	.	AATATATATT	AATATATATA	.	.	MAF_USDA=4.167
NC_035078.1	17064569	.	T	G	.	.	MAF_INRAE=27.5
NC_035078.1	17064603	.	G	A	.	.	MAF_INRAE=12.658;MAF_USDA=6.471
NC_035078.1	17064629	.	G	T	.	.	MAF_USDA=3.279
NC_035078.1	17064674	.	T	C	.	.	MAF_USDA=2.083
NC_035078.1	17064704	.	C	A	.	.	MAF_USDA=2.083
NC_035078.1	17064765	.	C	T	.	.	MAF_INRAE=12.658;MAF_USDA=6.471
NC_035078.1	17064766	.	G	A	.	.	MAF_USDA=2.459
NC_035078.1	17064788	.	G	C	.	.	MAF_USDA=3.279
NC_035078.1	17064798	.	C	T	.	.	MAF_INRAE=1.667;MAF_USDA=4.098
NC_035078.1	17064881	.	C	T	.	.	MAF_INRAE=12.025;MAF_USDA=6.471
NC_035078.1	17064882	.	T	C	.	.	MAF_INRAE=9.167;MAF_USDA=6.471
NC_035078.1	17064902	.	T	C	.	.	MAF_USDA=1.639
NC_035078.1	17064916	.	A	G	.	.	MAF_USDA=2.083
NC_035078.1	17064951	.	T	C	.	.	MAF_INRAE=21.519;MAF_USDA=50.0
NC_035078.1	17065176	.	C	T	.	.	MAF_INRAE=7.595;MAF_USDA=5.882
NC_035078.1	17065284	.	G	A	.	.	MAF_INRAE=12.658;MAF_USDA=6.471
NC_035078.1	17065452	.	A	T	.	.	MAF_USDA=6.471
NC_035078.1	17065548	.	G	A	.	.	MAF_USDA=2.353
NC_035078.1	17065637	.	C	A	.	.	MAF_USDA=1.639
NC_035078.1	17065707	.	T	C	.	.	MAF_USDA=2.083
NC_035078.1	17065912	.	A	T	.	.	MAF_INRAE=12.025;MAF_USDA=6.471
NC_035078.1	17065939	.	C	A	.	.	MAF_INRAE=12.025;MAF_USDA=6.471
NC_035078.1	17065940	.	T	A	.	.	MAF_INRAE=20.886
NC_035078.1	17065994	.	C	T	.	.	MAF_INRAE=21.519
NC_035078.1	17066001	.	G	A	.	.	MAF_INRAE=7.595;MAF_USDA=5.882
NC_035078.1	17066027	.	T	C	.	.	MAF_INRAE=21.519
NC_035078.1	17066050	.	C	T	.	.	MAF_INRAE=11.392;MAF_USDA=5.882
NC_035078.1	17066063	.	A	T	.	.	MAF_INRAE=34.81;MAF_USDA=10.588
NC_035078.1	17066081	.	G	A	.	.	MAF_INRAE=7.595;MAF_USDA=2.941
NC_035078.1	17066159	.	G	T	.	.	MAF_USDA=4.918
NC_035078.1	17066250	.	C	T	.	.	MAF_INRAE=24.051;MAF_USDA=12.353
NC_035078.1	17066386	.	G	T	.	.	MAF_INRAE=5.263
NC_035078.1	17066404	.	G	A	.	.	MAF_INRAE=3.797;MAF_USDA=3.279
NC_035078.1	17066605	.	T	C	.	.	MAF_INRAE=12.658;MAF_USDA=6.471
NC_035078.1	17066796	.	C	A	.	.	MAF_USDA=4.918
NC_035078.1	17066802	.	G	A	.	.	MAF_USDA=2.459
NC_035078.1	17066823	.	T	A	.	.	MAF_USDA=1.765
NC_035078.1	17066861	.	C	T	.	.	MAF_INRAE=11.667;MAF_USDA=38.824
NC_035078.1	17066933	.	A	T	.	.	MAF_INRAE=6.962;MAF_USDA=4.167
NC_035078.1	17066939	.	C	T	.	.	MAF_USDA=8.824
NC_035078.1	17066967	.	A	T	.	.	MAF_INRAE=34.177;MAF_USDA=8.824
NC_035078.1	17067019	.	G	A	.	.	MAF_INRAE=12.025;MAF_USDA=6.471
NC_035078.1	17067064	.	C	A	.	.	MAF_USDA=2.083
NC_035078.1	17067067	.	T	C	.	.	MAF_USDA=2.083
NC_035078.1	17067095	.	A	T	.	.	MAF_INRAE=11.667;MAF_USDA=37.059
NC_035078.1	17067253	.	G	A	.	.	MAF_INRAE=8.333;MAF_USDA=10.588
NC_035078.1	17067347	.	T	C	.	.	MAF_INRAE=12.658;MAF_USDA=6.471
NC_035078.1	17067380	.	G	A	.	.	MAF_USDA=7.059
NC_035078.1	17067408	.	G	A	.	.	MAF_INRAE=5.263
NC_035078.1	17067435	.	A	C	.	.	MAF_USDA=1.639
NC_035078.1	17067528	.	A	G	.	.	MAF_INRAE=11.667;MAF_USDA=41.765
NC_035078.1	17067542	.	A	G	.	.	MAF_INRAE=12.025;MAF_USDA=6.471
NC_035078.1	17067621	.	C	T	.	.	MAF_INRAE=12.025;MAF_USDA=7.059
NC_035078.1	17067672	.	G	A	.	.	MAF_INRAE=10.833;MAF_USDA=22.917
NC_035078.1	17067703	.	C	A	.	.	MAF_USDA=1.639
NC_035078.1	17067707	.	G	T	.	.	MAF_INRAE=5.263
NC_035078.1	17067772	.	G	C	.	.	MAF_INRAE=3.333;MAF_USDA=2.459
NC_035078.1	17067851	.	T	C	.	.	MAF_USDA=2.459
NC_035078.1	17067863	.	A	G	.	.	MAF_INRAE=21.053;MAF_USDA=6.471
NC_035078.1	17067898	.	T	C	.	.	MAF_USDA=5.882
NC_035078.1	17068014	.	C	T	.	.	MAF_INRAE=6.962;MAF_USDA=2.353
NC_035078.1	17068149	.	T	A	.	.	MAF_INRAE=11.667;MAF_USDA=42.353
NC_035078.1	17068213	.	T	C	.	.	MAF_INRAE=12.025;MAF_USDA=6.471
NC_035078.1	17068259	.	C	T	.	.	MAF_INRAE=37.342;MAF_USDA=27.059
NC_035078.1	17068264	.	A	T	.	.	MAF_USDA=2.459
NC_035078.1	17068354	.	G	A	.	.	MAF_USDA=6.548
NC_035078.1	17068390	.	G	A	.	.	MAF_INRAE=20.886;MAF_USDA=9.412
NC_035078.1	17068686	.	A	C	.	.	MAF_USDA=7.059
NC_035078.1	17068754	.	G	T	.	.	MAF_USDA=5.882
NC_035078.1	17068953	.	G	A	.	.	MAF_INRAE=12.658;MAF_USDA=6.471
NC_035078.1	17068982	.	A	G	.	.	MAF_INRAE=3.333;MAF_USDA=2.459
NC_035078.1	17069054	.	C	T	.	.	MAF_INRAE=5.063
NC_035078.1	17069125	.	G	A	.	.	MAF_INRAE=6.962;MAF_USDA=4.118
NC_035078.1	17069199	.	T	G	.	.	MAF_INRAE=21.519;MAF_USDA=20.0
NC_035078.1	17069280	.	C	A	.	.	MAF_INRAE=5.263
NC_035078.1	17069363	.	C	T	.	.	MAF_INRAE=2.5;MAF_USDA=3.279
NC_035078.1	17069379	.	C	T	.	.	MAF_INRAE=15.19;MAF_USDA=45.882
NC_035078.1	17069401	.	C	A	.	.	MAF_USDA=4.118
NC_035078.1	17069403	.	A	T	.	.	MAF_USDA=7.059
NC_035078.1	17069558	.	G	A	.	.	MAF_INRAE=13.924;MAF_USDA=18.824
NC_035078.1	17069582	.	A	T	.	.	MAF_USDA=1.639
NC_035078.1	17069591	.	C	A	.	.	MAF_INRAE=28.481;MAF_USDA=31.765
NC_035078.1	17069602	.	G	A	.	.	MAF_INRAE=11.667;MAF_USDA=27.083
NC_035078.1	17069622	.	A	T	.	.	MAF_USDA=27.083
NC_035078.1	17069768	.	G	A	.	.	MAF_USDA=4.918
NC_035078.1	17069777	.	T	C	.	.	MAF_INRAE=21.519
NC_035078.1	17069811	.	C	T	.	.	MAF_USDA=4.918
NC_035078.1	17069812	.	G	A	.	.	MAF_USDA=1.639
NC_035078.1	17069877	.	G	C	.	.	MAF_INRAE=7.595;MAF_USDA=9.412
NC_035078.1	17069942	.	G	A	.	.	MAF_INRAE=12.658;MAF_USDA=45.882
NC_035078.1	17070123	.	A	G	.	.	MAF_USDA=3.279
NC_035078.1	17070145	.	G	A	.	.	MAF_INRAE=11.667;MAF_USDA=41.176
NC_035078.1	17070177	.	T	C	.	.	MAF_INRAE=5.263;MAF_USDA=1.639
NC_035078.1	17070387	.	T	A	.	.	MAF_INRAE=7.595;MAF_USDA=9.412
NC_035078.1	17070416	.	G	A	.	.	MAF_INRAE=3.333;MAF_USDA=4.918
NC_035078.1	17070446	.	G	A	.	.	MAF_USDA=4.918
NC_035078.1	17070507	.	C	T	.	.	MAF_USDA=2.083
NC_035078.1	17070622	.	C	A	.	.	MAF_USDA=1.639
NC_035078.1	17070645	.	G	T	.	.	MAF_INRAE=33.544;MAF_USDA=31.765
NC_035078.1	17070681	.	G	A	.	.	MAF_USDA=3.279
NC_035078.1	17070715	.	G	A	.	.	MAF_INRAE=26.582;MAF_USDA=34.118
NC_035078.1	17070732	.	A	T	.	.	MAF_INRAE=34.177;MAF_USDA=8.824
NC_035078.1	17070734	.	G	T	.	.	MAF_USDA=3.279
NC_035078.1	17070744	.	T	C	.	.	MAF_USDA=10.417
NC_035078.1	17070805	.	A	C	.	.	MAF_INRAE=16.456;MAF_USDA=14.706
NC_035078.1	17070813	.	G	A	.	.	MAF_USDA=1.639
NC_035078.1	17071027	.	G	A	.	.	MAF_INRAE=1.667;MAF_USDA=9.412
NC_035078.1	17071063	.	C	T	.	.	MAF_USDA=2.5
NC_035078.1	17071092	.	A	C	.	.	MAF_INRAE=8.228;MAF_USDA=12.941
NC_035078.1	17071097	.	A	G	.	.	MAF_USDA=4.098
NC_035078.1	17071195	.	G	T	.	.	MAF_INRAE=3.333
NC_035078.1	17071217	.	C	A	.	.	MAF_USDA=1.639
NC_035078.1	17071242	.	A	C	.	.	MAF_INRAE=2.5;MAF_USDA=4.098
NC_035078.1	17071243	.	G	A	.	.	MAF_INRAE=8.228;MAF_USDA=14.118
NC_035078.1	17071266	.	C	A	.	.	MAF_INRAE=22.152;MAF_USDA=20.238
NC_035078.1	17071269	.	A	C	.	.	MAF_INRAE=23.333;MAF_USDA=35.366
NC_035078.1	17071276	.	G	T	.	.	MAF_USDA=20.833
NC_035078.1	17071277	.	A	T	.	.	MAF_USDA=20.833
NC_035078.1	17071281	.	A	T	.	.	MAF_INRAE=7.5
NC_035078.1	17071301	.	C	T	.	.	MAF_USDA=29.878
NC_035078.1	17071316	.	A	C	.	.	MAF_INRAE=3.333;MAF_USDA=22.024
NC_035078.1	17071343	.	G	A	.	.	MAF_INRAE=21.519
NC_035078.1	17071344	.	T	C	.	.	MAF_INRAE=2.5;MAF_USDA=11.475
NC_035078.1	17071363	.	C	A	.	.	MAF_INRAE=29.747;MAF_USDA=14.118
NC_035078.1	17071423	.	T	C	.	.	MAF_USDA=2.5
NC_035078.1	17071455	.	C	A	.	.	MAF_USDA=3.279
NC_035078.1	17071523	.	C	T	.	.	MAF_USDA=4.098
NC_035078.1	17071560	.	C	T	.	.	MAF_USDA=7.377
NC_035078.1	17071604	.	A	T	.	.	MAF_INRAE=5.263
NC_035078.1	17071782	.	G	A	.	.	MAF_INRAE=3.333
NC_035078.1	17071818	.	C	A	.	.	MAF_USDA=7.647
NC_035078.1	17071821	.	C	T	.	.	MAF_USDA=3.279
NC_035078.1	17071837	.	A	G	.	.	MAF_USDA=8.333
NC_035078.1	17071886	.	A	T	.	.	MAF_INRAE=11.392;MAF_USDA=19.643
NC_035078.1	17071889	.	G	C	.	.	MAF_INRAE=10.0;MAF_USDA=19.643
NC_035078.1	17071890	.	G	T	.	.	MAF_INRAE=10.0;MAF_USDA=19.048
NC_035078.1	17071936	.	T	C	.	.	MAF_INRAE=47.368;MAF_USDA=41.071
NC_035078.1	17071963	.	C	G	.	.	MAF_INRAE=6.962;MAF_USDA=2.353
NC_035078.1	17072007	.	C	T	.	.	MAF_USDA=2.083
NC_035078.1	17072008	.	G	A	.	.	MAF_USDA=1.639
NC_035078.1	17072017	.	C	T	.	.	MAF_INRAE=6.962;MAF_USDA=2.941
NC_035078.1	17072106	.	G	T	.	.	MAF_USDA=3.333
NC_035078.1	17072138	.	C	A	.	.	MAF_INRAE=11.392;MAF_USDA=11.905
NC_035078.1	17072161	.	A	G	.	.	MAF_USDA=3.333
NC_035078.1	17072189	.	C	T	.	.	MAF_USDA=3.279
NC_035078.1	17072241	.	T	A	.	.	MAF_INRAE=32.278;MAF_USDA=40.588
NC_035078.1	17072284	.	A	T	.	.	MAF_USDA=4.918
NC_035078.1	17072293	.	C	G	.	.	MAF_INRAE=12.658;MAF_USDA=9.412
NC_035078.1	17072324	.	C	T	.	.	MAF_INRAE=6.962;MAF_USDA=2.353
NC_035078.1	17072331	.	G	A	.	.	MAF_USDA=4.098
NC_035078.1	17072339	.	C	T	.	.	MAF_USDA=11.765
NC_035078.1	17072344	.	T	A	.	.	MAF_INRAE=5.263
NC_035078.1	17072350	.	C	A	.	.	MAF_USDA=3.279
NC_035078.1	17072622	.	A	G	.	.	MAF_INRAE=6.962;MAF_USDA=2.353
NC_035078.1	17072703	.	C	T	.	.	MAF_USDA=4.118
NC_035078.1	17072789	.	G	A	.	.	MAF_INRAE=2.5;MAF_USDA=2.459
NC_035078.1	17072810	.	A	C	.	.	MAF_INRAE=11.392;MAF_USDA=31.765
NC_035078.1	17072826	.	C	G	.	.	MAF_INRAE=11.392;MAF_USDA=28.235
NC_035078.1	17072851	.	T	G	.	.	MAF_INRAE=34.177;MAF_USDA=8.824
NC_035078.1	17072868	.	T	A	.	.	MAF_INRAE=19.62;MAF_USDA=8.824
NC_035078.1	17072890	.	A	T	.	.	MAF_USDA=8.235
NC_035078.1	17072893	.	A	G	.	.	MAF_INRAE=5.263
NC_035078.1	17072924	.	C	A	.	.	MAF_USDA=3.279
NC_035078.1	17072960	.	G	T	.	.	MAF_INRAE=6.962;MAF_USDA=1.765
NC_035078.1	17073021	.	G	A	.	.	MAF_INRAE=3.333
NC_035078.1	17073031	.	T	A	.	.	MAF_USDA=4.098
NC_035078.1	17073107	.	C	T	.	.	MAF_USDA=1.639
NC_035078.1	17073181	.	C	T	.	.	MAF_USDA=7.647
NC_035078.1	17073277	.	A	C	.	.	MAF_USDA=1.639
NC_035078.1	17073329	.	C	A	.	.	MAF_USDA=3.279
NC_035078.1	17073364	.	A	T	.	.	MAF_INRAE=19.62;MAF_USDA=12.353
NC_035078.1	17073367	.	C	A	.	.	MAF_USDA=3.279
NC_035078.1	17073452	.	T	G	.	.	MAF_USDA=7.059
NC_035078.1	17073459	.	A	T	.	.	MAF_USDA=7.059
NC_035078.1	17073466	.	T	G	.	.	MAF_USDA=2.459
NC_035078.1	17073503	.	A	C	.	.	MAF_USDA=3.279
NC_035078.1	17073547	.	G	A	.	.	MAF_INRAE=6.962;MAF_USDA=2.353
NC_035078.1	17073713	.	A	G	.	.	MAF_USDA=4.098
NC_035078.1	17073760	.	G	T	.	.	MAF_USDA=3.279
NC_035078.1	17073880	.	G	A	.	.	MAF_USDA=9.412
NC_035078.1	17073881	.	C	G	.	.	MAF_USDA=9.412
NC_035078.1	17073963	.	C	A	.	.	MAF_INRAE=6.962;MAF_USDA=2.353
NC_035078.1	17073993	.	G	A	.	.	MAF_USDA=7.059
NC_035078.1	17074050	.	C	T	.	.	MAF_INRAE=5.263
NC_035078.1	17074180	.	A	G	.	.	MAF_INRAE=33.544;MAF_USDA=38.235
NC_035078.1	17074188	.	G	A	.	.	MAF_USDA=3.279
NC_035078.1	17074228	.	TT	TA	.	.	MAF_USDA=25.0
NC_035078.1	17074266	.	C	A	.	.	MAF_USDA=3.529
NC_035078.1	17074271	.	C	A	.	.	MAF_USDA=1.639
NC_035078.1	17074323	.	G	C	.	.	MAF_INRAE=22.785;MAF_USDA=42.353
NC_035078.1	17074388	.	A	T	.	.	MAF_USDA=3.529
NC_035078.1	17074436	.	A	T	.	.	MAF_USDA=4.918
NC_035078.1	17074460	.	C	T	.	.	MAF_INRAE=23.418;MAF_USDA=45.882
NC_035078.1	17074547	.	T	A	.	.	MAF_USDA=2.459
NC_035078.1	17074572	.	C	T	.	.	MAF_USDA=1.639
NC_035078.1	17074626	.	T	C	.	.	MAF_USDA=4.098
NC_035078.1	17074632	.	G	T	.	.	MAF_USDA=2.083
NC_035078.1	17074676	.	G	A	.	.	MAF_INRAE=17.5;MAF_USDA=43.452
NC_035078.1	17074705	.	T	G	.	.	MAF_INRAE=32.278;MAF_USDA=29.167
NC_035078.1	17074723	.	A	G	.	.	MAF_INRAE=44.304;MAF_USDA=16.471
NC_035078.1	17074762	.	A	C	.	.	MAF_USDA=3.279
NC_035078.1	17074769	.	A	T	.	.	MAF_USDA=4.918
NC_035078.1	17074814	.	C	G	.	.	MAF_INRAE=6.329;MAF_USDA=5.294
NC_035078.1	17074901	.	G	A	.	.	MAF_INRAE=11.392;MAF_USDA=5.882
NC_035078.1	17074923	.	T	G	.	.	MAF_INRAE=6.962;MAF_USDA=2.353
NC_035078.1	17075016	.	A	G	.	.	MAF_INRAE=2.5;MAF_USDA=6.557
NC_035078.1	17075074	.	C	A	.	.	MAF_USDA=17.059
NC_035078.1	17075127	.	T	C	.	.	MAF_INRAE=33.544;MAF_USDA=7.647
NC_035078.1	17075250	.	T	G	.	.	MAF_USDA=1.639
NC_035078.1	17075283	.	C	A	.	.	MAF_INRAE=2.5;MAF_USDA=4.098
NC_035078.1	17075330	.	G	A	.	.	MAF_INRAE=5.063;MAF_USDA=3.279
NC_035078.1	17075342	.	A	G	.	.	MAF_INRAE=34.177;MAF_USDA=8.333
NC_035078.1	17075348	.	C	A	.	.	MAF_USDA=8.333
NC_035078.1	17075517	.	G	A	.	.	MAF_INRAE=25.316;MAF_USDA=40.0
NC_035078.1	17075528	.	A	C	.	.	MAF_USDA=4.098
NC_035078.1	17075595	.	G	A	.	.	MAF_INRAE=11.667;MAF_USDA=18.235
NC_035078.1	17075708	.	T	G	.	.	MAF_INRAE=12.658;MAF_USDA=6.471
NC_035078.1	17075872	.	T	A	.	.	MAF_INRAE=31.646;MAF_USDA=4.918
NC_035078.1	17075909	.	A	C	.	.	MAF_USDA=5.882
NC_035078.1	17075977	.	G	T	.	.	MAF_INRAE=47.368;MAF_USDA=4.918
NC_035078.1	17075987	.	G	C	.	.	MAF_INRAE=21.667
NC_035078.1	17076190	.	G	T	.	.	MAF_USDA=11.176
NC_035078.1	17076220	.	A	T	.	.	MAF_USDA=8.333
NC_035078.1	17076244	.	C	T	.	.	MAF_USDA=2.459
NC_035078.1	17076257	.	C	T	.	.	MAF_INRAE=6.962;MAF_USDA=1.176
NC_035078.1	17076316	.	G	A	.	.	MAF_INRAE=5.263
NC_035078.1	17076448	.	C	T	.	.	MAF_USDA=3.448
NC_035078.1	17076512	.	G	T	.	.	MAF_USDA=2.083
NC_035078.1	17076521	.	T	C	.	.	MAF_INRAE=10.833;MAF_USDA=15.476
NC_035078.1	17076525	.	C	T	.	.	MAF_INRAE=10.833;MAF_USDA=17.262
NC_035078.1	17076571	.	G	T	.	.	MAF_INRAE=13.924;MAF_USDA=39.412
NC_035078.1	17076607	.	T	C	.	.	MAF_INRAE=28.481;MAF_USDA=34.706
NC_035078.1	17076700	.	T	G	.	.	MAF_USDA=2.353
NC_035078.1	17076777	.	G	A	.	.	MAF_INRAE=3.333
NC_035078.1	17076829	.	G	T	.	.	MAF_INRAE=21.519;MAF_USDA=25.294
NC_035078.1	17076889	.	T	G	.	.	MAF_INRAE=10.833;MAF_USDA=47.647
NC_035078.1	17076926	.	G	T	.	.	MAF_USDA=2.459
NC_035078.1	17076944	.	A	T	.	.	MAF_USDA=6.557
NC_035078.1	17077068	.	G	A	.	.	MAF_USDA=2.459
NC_035078.1	17077117	.	AATTA	AATTT	.	.	MAF_USDA=18.75
NC_035078.1	17077121	.	A	T	.	.	MAF_INRAE=1.667
NC_035078.1	17077162	.	G	C	.	.	MAF_INRAE=39.241;MAF_USDA=42.353
NC_035078.1	17077193	.	A	G	.	.	MAF_INRAE=39.241;MAF_USDA=41.176
NC_035078.1	17077257	.	T	G	.	.	MAF_INRAE=5.263
NC_035078.1	17077272	.	T	C	.	.	MAF_INRAE=11.667;MAF_USDA=20.833
NC_035078.1	17077316	.	C	G	.	.	MAF_USDA=8.824
NC_035078.1	17077408	.	A	G	.	.	MAF_USDA=1.639
NC_035078.1	17077420	.	A	C	.	.	MAF_INRAE=39.241;MAF_USDA=14.118
NC_035078.1	17077424	.	C	A	.	.	MAF_INRAE=5.263;MAF_USDA=7.377
NC_035078.1	17077431	.	G	T	.	.	MAF_INRAE=6.962;MAF_USDA=1.765
NC_035078.1	17077716	.	A	G	.	.	MAF_USDA=3.279
NC_035078.1	17077726	.	A	C	.	.	MAF_INRAE=6.962;MAF_USDA=17.059
NC_035078.1	17077740	.	T	C	.	.	MAF_USDA=2.459
NC_035078.1	17077746	.	A	G	.	.	MAF_USDA=2.459
NC_035078.1	17077770	.	T	A	.	.	MAF_INRAE=2.5;MAF_USDA=4.098
NC_035078.1	17077844	.	T	G	.	.	MAF_USDA=8.333
NC_035078.1	17077849	.	A	G	.	.	MAF_INRAE=3.333;MAF_USDA=1.639
NC_035078.1	17077882	.	A	C	.	.	MAF_USDA=8.333
NC_035078.1	17077901	.	G	A	.	.	MAF_USDA=9.412
NC_035078.1	17077929	.	T	C	.	.	MAF_INRAE=22.785;MAF_USDA=40.0
NC_035078.1	17077945	.	C	T	.	.	MAF_USDA=5.294
NC_035078.1	17077957	.	G	T	.	.	MAF_USDA=1.639
NC_035078.1	17078029	.	G	A	.	.	MAF_USDA=1.639
NC_035078.1	17078095	.	G	A	.	.	MAF_INRAE=10.526;MAF_USDA=41.667
NC_035078.1	17078101	.	A	G	.	.	MAF_USDA=1.639
NC_035078.1	17078151	.	A	C	.	.	MAF_INRAE=38.608;MAF_USDA=12.353
NC_035078.1	17078181	.	T	C	.	.	MAF_INRAE=43.671;MAF_USDA=17.059
NC_035078.1	17078235	.	A	T	.	.	MAF_USDA=11.176
NC_035078.1	17078307	.	A	G	.	.	MAF_INRAE=50.0;MAF_USDA=28.235
NC_035078.1	17078317	.	A	T	.	.	MAF_INRAE=5.263
NC_035078.1	17078332	.	T	G	.	.	MAF_INRAE=7.595;MAF_USDA=3.529
NC_035078.1	17078336	.	G	A	.	.	MAF_USDA=8.333
NC_035078.1	17078343	.	C	T	.	.	MAF_USDA=2.459
NC_035078.1	17078547	.	G	A	.	.	MAF_INRAE=3.333;MAF_USDA=3.529
NC_035078.1	17078557	.	T	C	.	.	MAF_INRAE=18.354;MAF_USDA=27.059
NC_035078.1	17078578	.	A	G	.	.	MAF_USDA=1.639
NC_035078.1	17078584	.	A	T	.	.	MAF_INRAE=15.19;MAF_USDA=17.059
NC_035078.1	17078592	.	G	C	.	.	MAF_INRAE=22.152;MAF_USDA=3.279
NC_035078.1	17078599	.	C	T	.	.	MAF_INRAE=20.886;MAF_USDA=27.647
NC_035078.1	17078649	.	A	T	.	.	MAF_INRAE=21.519;MAF_USDA=28.824
NC_035078.1	17078659	.	A	C	.	.	MAF_USDA=1.639
NC_035078.1	17078706	.	T	A	.	.	MAF_INRAE=27.5
NC_035078.1	17078713	.	G	A	.	.	MAF_INRAE=27.5
NC_035078.1	17078735	.	G	A	.	.	MAF_USDA=1.639
NC_035078.1	17078736	.	C	T	.	.	MAF_USDA=1.639
NC_035078.1	17078745	.	C	T	.	.	MAF_INRAE=3.333
NC_035078.1	17079061	.	T	A	.	.	MAF_USDA=2.083
NC_035078.1	17079338	.	C	T	.	.	MAF_USDA=3.279
NC_035078.1	17079450	.	C	T	.	.	MAF_INRAE=13.924;MAF_USDA=5.294
NC_035078.1	17079466	.	G	T	.	.	MAF_INRAE=13.924;MAF_USDA=5.294
NC_035078.1	17079563	.	G	A	.	.	MAF_INRAE=22.152;MAF_USDA=1.639
NC_035078.1	17079577	.	C	A	.	.	MAF_USDA=1.639
NC_035078.1	17079649	.	T	A	.	.	MAF_INRAE=37.975;MAF_USDA=28.824
NC_035078.1	17079757	.	G	A	.	.	MAF_USDA=8.824
NC_035078.1	17079758	.	A	T	.	.	MAF_USDA=8.824
NC_035078.1	17079793	.	C	T	.	.	MAF_INRAE=39.873;MAF_USDA=20.588
NC_035078.1	17079822	.	T	A	.	.	MAF_INRAE=3.333
NC_035078.1	17079826	.	A	G	.	.	MAF_INRAE=39.873;MAF_USDA=27.647
NC_035078.1	17080116	.	G	A	.	.	MAF_USDA=1.639
NC_035078.1	17080225	.	GGCGTTGATGACCCA	GGCGTTGATGACCCC	.	.	MAF_USDA=2.083
NC_035078.1	17080545	.	A	G	.	.	MAF_USDA=4.098
NC_035078.1	17080569	.	G	A	.	.	MAF_USDA=1.639
NC_035078.1	17080609	.	C	T	.	.	MAF_USDA=1.639
NC_035078.1	17080708	.	C	A	.	.	MAF_USDA=1.176
NC_035078.1	17080881	.	T	C	.	.	MAF_INRAE=22.152;MAF_USDA=1.765
NC_035078.1	17080916	.	C	T	.	.	MAF_INRAE=22.152;MAF_USDA=1.765
NC_035078.1	17080938	.	T	A	.	.	MAF_INRAE=13.924;MAF_USDA=5.294
NC_035078.1	17081371	.	C	T	.	.	MAF_USDA=3.279
NC_035078.1	17081381	.	G	A	.	.	MAF_USDA=1.639
NC_035078.1	17081406	.	G	A	.	.	MAF_USDA=3.279
NC_035078.1	17081447	.	C	A	.	.	MAF_USDA=2.941
NC_035078.1	17081488	.	C	T	.	.	MAF_INRAE=7.595;MAF_USDA=33.529
NC_035078.1	17081489	.	C	T	.	.	MAF_INRAE=6.667;MAF_USDA=33.529
NC_035078.1	17081575	.	T	C	.	.	MAF_INRAE=6.962;MAF_USDA=14.118
NC_035078.1	17081585	.	G	A	.	.	MAF_INRAE=26.582;MAF_USDA=18.824
NC_035078.1	17081646	.	T	C	.	.	MAF_USDA=1.639
NC_035078.1	17081700	.	C	T	.	.	MAF_USDA=1.639
NC_035078.1	17081701	.	G	A	.	.	MAF_INRAE=22.785;MAF_USDA=1.639
NC_035078.1	17081737	.	C	T	.	.	MAF_INRAE=22.152;MAF_USDA=1.765
NC_035078.1	17081875	.	G	C	.	.	MAF_INRAE=24.051;MAF_USDA=41.765
NC_035078.1	17081941	.	G	A	.	.	MAF_USDA=8.333
NC_035078.1	17082122	.	C	T	.	.	MAF_USDA=3.279
NC_035078.1	17082184	.	C	A	.	.	MAF_INRAE=21.519;MAF_USDA=2.083
NC_035078.1	17082185	.	C	T	.	.	MAF_INRAE=23.333;MAF_USDA=2.083
NC_035078.1	17082201	.	C	A	.	.	MAF_INRAE=27.215;MAF_USDA=29.412
NC_035078.1	17082220	.	T	C	.	.	MAF_INRAE=27.215;MAF_USDA=30.0
NC_035078.1	17082250	.	C	T	.	.	MAF_INRAE=29.747;MAF_USDA=5.294
NC_035078.1	17082270	.	G	A	.	.	MAF_USDA=1.639
NC_035078.1	17082284	.	C	A	.	.	MAF_INRAE=24.684;MAF_USDA=44.118
NC_035078.1	17082290	.	T	A	.	.	MAF_INRAE=24.684;MAF_USDA=44.706
NC_035078.1	17082304	.	C	T	.	.	MAF_USDA=4.918
NC_035078.1	17082529	.	G	T	.	.	MAF_INRAE=5.833
NC_035078.1	17082551	.	T	G	.	.	MAF_USDA=22.353
NC_035078.1	17082613	.	T	A	.	.	MAF_USDA=1.639
NC_035078.1	17082653	.	A	G	.	.	MAF_USDA=1.639
NC_035078.1	17082735	.	T	C	.	.	MAF_USDA=2.459
NC_035078.1	17082777	.	T	C	.	.	MAF_USDA=2.459
NC_035078.1	17082797	.	C	T	.	.	MAF_USDA=1.639
NC_035078.1	17082900	.	T	C	.	.	MAF_INRAE=14.557;MAF_USDA=9.639
NC_035078.1	17082908	.	G	C	.	.	MAF_USDA=14.458
NC_035078.1	17082909	.	C	T	.	.	MAF_INRAE=24.684;MAF_USDA=46.988
NC_035078.1	17082963	.	G	A	.	.	MAF_USDA=1.639
NC_035078.1	17082980	.	G	T	.	.	MAF_INRAE=4.167
NC_035078.1	17082992	.	A	C	.	.	MAF_INRAE=24.684;MAF_USDA=43.529
NC_035078.1	17083017	.	T	G	.	.	MAF_INRAE=24.684;MAF_USDA=42.941
NC_035078.1	17083120	.	T	G	.	.	MAF_INRAE=24.051;MAF_USDA=42.941
NC_035078.1	17083147	.	G	T	.	.	MAF_INRAE=24.051;MAF_USDA=42.941
NC_035078.1	17083237	.	A	G	.	.	MAF_INRAE=22.152;MAF_USDA=1.765
NC_035078.1	17083243	.	T	A	.	.	MAF_USDA=3.279
NC_035078.1	17083262	.	T	C	.	.	MAF_USDA=1.639
NC_035078.1	17083273	.	A	C	.	.	MAF_INRAE=5.263
NC_035078.1	17083291	.	T	G	.	.	MAF_INRAE=13.924;MAF_USDA=8.824
NC_035078.1	17083338	.	A	G	.	.	MAF_USDA=2.083
NC_035078.1	17083343	.	C	A	.	.	MAF_INRAE=5.696;MAF_USDA=14.706
NC_035078.1	17083397	.	A	C	.	.	MAF_INRAE=24.051;MAF_USDA=43.529
NC_035078.1	17083421	.	T	A	.	.	MAF_INRAE=24.051;MAF_USDA=44.118
NC_035078.1	17083453	.	G	C	.	.	MAF_INRAE=5.263
NC_035078.1	17083482	.	G	T	.	.	MAF_USDA=2.083
NC_035078.1	17083522	.	C	A	.	.	MAF_INRAE=22.152;MAF_USDA=1.765
NC_035078.1	17083681	.	G	A	.	.	MAF_INRAE=3.333
NC_035078.1	17083789	.	A	T	.	.	MAF_INRAE=24.684;MAF_USDA=43.529
NC_035078.1	17083862	.	A	G	.	.	MAF_USDA=3.279
NC_035078.1	17083873	.	C	T	.	.	MAF_USDA=39.583
NC_035078.1	17083875	.	A	T	.	.	MAF_INRAE=18.333
NC_035078.1	17083876	.	A	G	.	.	MAF_INRAE=18.333;MAF_USDA=31.25
NC_035078.1	17083879	.	T	G	.	.	MAF_INRAE=18.333;MAF_USDA=31.25
NC_035078.1	17084035	.	C	T	.	.	MAF_USDA=3.279
NC_035078.1	17084072	.	C	T	.	.	MAF_USDA=2.353
NC_035078.1	17084098	.	A	G	.	.	MAF_INRAE=24.051;MAF_USDA=44.118
NC_035078.1	17084105	.	G	T	.	.	MAF_INRAE=27.215;MAF_USDA=31.176
NC_035078.1	17084187	.	C	G	.	.	MAF_USDA=2.459
NC_035078.1	17084194	.	C	A	.	.	MAF_INRAE=27.215;MAF_USDA=23.529
NC_035078.1	17084197	.	C	T	.	.	MAF_INRAE=4.167
NC_035078.1	17084260	.	G	T	.	.	MAF_INRAE=24.684;MAF_USDA=42.353
NC_035078.1	17084365	.	C	T	.	.	MAF_USDA=1.639
NC_035078.1	17084430	.	T	G	.	.	MAF_INRAE=13.291;MAF_USDA=4.167
NC_035078.1	17084431	.	A	C	.	.	MAF_USDA=3.279
NC_035078.1	17084433	.	C	A	.	.	MAF_INRAE=27.215;MAF_USDA=30.588
NC_035078.1	17084505	.	C	A	.	.	MAF_INRAE=21.519;MAF_USDA=1.786
NC_035078.1	17084516	.	G	C	.	.	MAF_INRAE=3.333
NC_035078.1	17084533	.	A	G	.	.	MAF_INRAE=13.924;MAF_USDA=8.929
NC_035078.1	17084542	.	C	T	.	.	MAF_INRAE=13.924;MAF_USDA=8.929
NC_035078.1	17084563	.	G	A	.	.	MAF_INRAE=4.167
NC_035078.1	17084579	.	T	A	.	.	MAF_USDA=2.353
NC_035078.1	17084610	.	T	A	.	.	MAF_INRAE=13.924;MAF_USDA=4.167
NC_035078.1	17084612	.	C	G	.	.	MAF_INRAE=8.333;MAF_USDA=4.167
NC_035078.1	17084639	.	C	T	.	.	MAF_INRAE=13.924;MAF_USDA=8.235
NC_035078.1	17084646	.	T	C	.	.	MAF_INRAE=4.167
NC_035078.1	17084685	.	A	C	.	.	MAF_INRAE=13.924;MAF_USDA=8.824
NC_035078.1	17084784	.	G	A	.	.	MAF_INRAE=13.924;MAF_USDA=9.412
NC_035078.1	17084833	.	C	A	.	.	MAF_USDA=4.098
NC_035078.1	17084852	.	A	G	.	.	MAF_INRAE=13.924;MAF_USDA=9.412
NC_035078.1	17084877	.	C	G	.	.	MAF_INRAE=13.924
NC_035078.1	17084892	.	G	T	.	.	MAF_INRAE=13.924;MAF_USDA=9.412
NC_035078.1	17084922	.	C	T	.	.	MAF_INRAE=13.924;MAF_USDA=10.0
NC_035078.1	17085178	.	C	T	.	.	MAF_USDA=3.279
NC_035078.1	17085184	.	T	C	.	.	MAF_INRAE=27.215;MAF_USDA=25.882
NC_035078.1	17085302	.	C	A	.	.	MAF_INRAE=19.62;MAF_USDA=18.824
NC_035078.1	17085321	.	C	A	.	.	MAF_USDA=3.279
NC_035078.1	17085336	.	A	G	.	.	MAF_INRAE=48.734;MAF_USDA=20.0
NC_035078.1	17085428	.	G	A	.	.	MAF_USDA=1.639
NC_035078.1	17085491	.	A	T	.	.	MAF_INRAE=48.734;MAF_USDA=19.412
NC_035078.1	17085516	.	G	A	.	.	MAF_USDA=4.098
NC_035078.1	17085671	.	C	A	.	.	MAF_INRAE=48.734;MAF_USDA=19.412
NC_035078.1	17085685	.	C	T	.	.	MAF_INRAE=8.861;MAF_USDA=8.824
NC_035078.1	17085729	.	A	G	.	.	MAF_INRAE=3.333
NC_035078.1	17085758	.	G	A	.	.	MAF_INRAE=27.215;MAF_USDA=23.529
NC_035078.1	17085803	.	A	C	.	.	MAF_USDA=4.098
NC_035078.1	17085925	.	G	A	.	.	MAF_INRAE=13.924;MAF_USDA=12.353
NC_035078.1	17085935	.	C	A	.	.	MAF_USDA=2.083
NC_035078.1	17086034	.	G	T	.	.	MAF_USDA=5.738
NC_035078.1	17086065	.	G	A	.	.	MAF_USDA=2.083
NC_035078.1	17086071	.	C	G	.	.	MAF_USDA=2.083
NC_035078.1	17086075	.	C	A	.	.	MAF_USDA=4.918
NC_035078.1	17086216	.	C	A	.	.	MAF_INRAE=5.063;MAF_USDA=11.765
NC_035078.1	17086228	.	T	C	.	.	MAF_USDA=1.639
NC_035078.1	17086280	.	T	A	.	.	MAF_INRAE=5.063;MAF_USDA=5.882
NC_035078.1	17086340	.	G	A	.	.	MAF_INRAE=27.215;MAF_USDA=23.529
NC_035078.1	17086400	.	A	G	.	.	MAF_USDA=4.918
NC_035078.1	17086412	.	T	A	.	.	MAF_USDA=4.918
NC_035078.1	17086446	.	T	A	.	.	MAF_INRAE=5.263;MAF_USDA=24.118
NC_035078.1	17086528	.	G	T	.	.	MAF_USDA=4.167
NC_035078.1	17086530	.	G	A	.	.	MAF_USDA=4.167
NC_035078.1	17086755	.	A	T	.	.	MAF_INRAE=4.167;MAF_USDA=2.459
NC_035078.1	17086867	.	C	A	.	.	MAF_USDA=8.824
NC_035078.1	17086870	.	A	G	.	.	MAF_INRAE=27.215;MAF_USDA=23.529
NC_035078.1	17086928	.	T	C	.	.	MAF_USDA=4.918
NC_035078.1	17086960	.	T	A	.	.	MAF_INRAE=22.152
NC_035078.1	17086971	.	C	G	.	.	MAF_INRAE=22.152
NC_035078.1	17087044	.	T	A	.	.	MAF_INRAE=22.152
NC_035078.1	17087076	.	T	C	.	.	MAF_INRAE=18.354;MAF_USDA=28.235
NC_035078.1	17087129	.	C	T	.	.	MAF_USDA=5.738
NC_035078.1	17087141	.	G	T	.	.	MAF_INRAE=5.696;MAF_USDA=8.235
NC_035078.1	17087271	.	C	A	.	.	MAF_INRAE=48.101;MAF_USDA=18.824
NC_035078.1	17087294	.	A	T	.	.	MAF_INRAE=27.848;MAF_USDA=4.706
NC_035078.1	17087304	.	G	A	.	.	MAF_INRAE=48.101;MAF_USDA=20.588
NC_035078.1	17087372	.	G	A	.	.	MAF_USDA=4.918
NC_035078.1	17087521	.	A	C	.	.	MAF_USDA=4.098
NC_035078.1	17087524	.	T	C	.	.	MAF_USDA=4.098
NC_035078.1	17087527	.	G	C	.	.	MAF_USDA=4.098
NC_035078.1	17087543	.	G	A	.	.	MAF_USDA=1.786
NC_035078.1	17087546	.	G	A	.	.	MAF_INRAE=13.924;MAF_USDA=17.857
NC_035078.1	17087595	.	G	A	.	.	MAF_USDA=2.083
NC_035078.1	17087642	.	C	T	.	.	MAF_USDA=2.083
NC_035078.1	17087655	.	G	A	.	.	MAF_USDA=5.738
NC_035078.1	17087662	.	A	G	.	.	MAF_USDA=4.098
NC_035078.1	17087767	.	A	G	.	.	MAF_USDA=1.639
NC_035078.1	17087913	.	T	A	.	.	MAF_INRAE=26.316;MAF_USDA=31.25
NC_035078.1	17087934	.	C	T	.	.	MAF_USDA=2.459
NC_035078.1	17088010	.	C	T	.	.	MAF_USDA=4.918
NC_035078.1	17088054	.	A	C	.	.	MAF_USDA=21.429
NC_035078.1	17088291	.	G	T	.	.	MAF_USDA=4.918
NC_035078.1	17088320	.	A	T	.	.	MAF_USDA=2.083
NC_035078.1	17088328	.	C	A	.	.	MAF_USDA=2.083
NC_035078.1	17088384	.	C	T	.	.	MAF_USDA=8.235
NC_035078.1	17088488	.	C	T	.	.	MAF_USDA=1.639
NC_035078.1	17088576	.	G	A	.	.	MAF_INRAE=13.291;MAF_USDA=5.294
NC_035078.1	17088689	.	C	T	.	.	MAF_INRAE=12.025;MAF_USDA=8.235
NC_035078.1	17088758	.	G	A	.	.	MAF_USDA=1.639
NC_035078.1	17088808	.	G	A	.	.	MAF_INRAE=21.519;MAF_USDA=22.941
NC_035078.1	17088857	.	G	A	.	.	MAF_USDA=3.279
NC_035078.1	17088884	.	T	G	.	.	MAF_INRAE=12.025;MAF_USDA=18.235
NC_035078.1	17088944	.	C	T	.	.	MAF_INRAE=12.025;MAF_USDA=7.647
NC_035078.1	17089009	.	C	T	.	.	MAF_INRAE=36.709;MAF_USDA=42.941
NC_035078.1	17089125	.	A	G	.	.	MAF_USDA=1.765
NC_035078.1	17089220	.	G	A	.	.	MAF_INRAE=12.025;MAF_USDA=8.824
NC_035078.1	17089264	.	A	G	.	.	MAF_INRAE=5.263;MAF_USDA=8.824
NC_035078.1	17089306	.	G	A	.	.	MAF_INRAE=5.263
NC_035078.1	17089316	.	A	C	.	.	MAF_USDA=4.118
NC_035078.1	17089386	.	G	T	.	.	MAF_USDA=3.279
NC_035078.1	17089395	.	A	C	.	.	MAF_USDA=4.167
NC_035078.1	17089414	.	T	C	.	.	MAF_USDA=19.412
NC_035078.1	17089415	.	G	T	.	.	MAF_USDA=2.459
NC_035078.1	17089436	.	A	G	.	.	MAF_USDA=4.118
NC_035078.1	17089559	.	G	A	.	.	MAF_USDA=8.333
NC_035078.1	17089571	.	A	C	.	.	MAF_INRAE=12.025;MAF_USDA=35.882
NC_035078.1	17089701	.	C	T	.	.	MAF_USDA=2.459
NC_035078.1	17089901	.	C	T	.	.	MAF_INRAE=5.263
NC_035078.1	17089903	.	T	C	.	.	MAF_INRAE=12.025;MAF_USDA=26.471
NC_035078.1	17089929	.	G	A	.	.	MAF_USDA=2.083
NC_035078.1	17089996	.	A	G	.	.	MAF_USDA=1.639
NC_035078.1	17089997	.	T	C	.	.	MAF_USDA=21.765
NC_035078.1	17090038	.	T	A	.	.	MAF_INRAE=27.215;MAF_USDA=44.118
NC_035078.1	17090068	.	G	C	.	.	MAF_INRAE=20.886;MAF_USDA=23.529
NC_035078.1	17090096	.	A	G	.	.	MAF_USDA=18.824
NC_035078.1	17090265	.	A	G	.	.	MAF_INRAE=12.025;MAF_USDA=26.471
NC_035078.1	17090302	.	G	A	.	.	MAF_INRAE=12.025;MAF_USDA=26.471
NC_035078.1	17090389	.	C	A	.	.	MAF_USDA=2.459
NC_035078.1	17090393	.	G	T	.	.	MAF_INRAE=15.19;MAF_USDA=22.941
NC_035078.1	17090395	.	T	G	.	.	MAF_INRAE=12.5;MAF_USDA=25.882
NC_035078.1	17090564	.	G	A	.	.	MAF_USDA=5.738
NC_035078.1	17090601	.	C	T	.	.	MAF_INRAE=21.519;MAF_USDA=3.529
NC_035078.1	17090658	.	A	T	.	.	MAF_INRAE=22.152;MAF_USDA=4.118
NC_035078.1	17090704	.	A	T	.	.	MAF_INRAE=6.667
NC_035078.1	17090720	.	C	G	.	.	MAF_INRAE=7.5
NC_035078.1	17090724	.	G	A	.	.	MAF_USDA=4.918
NC_035078.1	17090729	.	A	T	.	.	MAF_INRAE=7.5;MAF_USDA=2.459
NC_035078.1	17090749	.	G	A	.	.	MAF_USDA=2.459
NC_035078.1	17090752	.	A	C	.	.	MAF_INRAE=5.263;MAF_USDA=3.279
NC_035078.1	17090797	.	A	G	.	.	MAF_INRAE=24.684;MAF_USDA=3.529
NC_035078.1	17090801	.	C	T	.	.	MAF_INRAE=5.0;MAF_USDA=4.098
NC_035078.1	17090814	.	A	T	.	.	MAF_USDA=1.639
NC_035078.1	17090836	.	T	C	.	.	MAF_INRAE=45.0;MAF_USDA=45.882
NC_035078.1	17090861	.	G	A	.	.	MAF_INRAE=5.0;MAF_USDA=12.5
NC_035078.1	17090889	.	G	A	.	.	MAF_USDA=3.279
NC_035078.1	17090986	.	G	A	.	.	MAF_INRAE=31.579;MAF_USDA=5.294
NC_035078.1	17090995	.	C	T	.	.	MAF_USDA=3.279
NC_035078.1	17091086	.	A	T	.	.	MAF_INRAE=25.949;MAF_USDA=16.471
NC_035078.1	17091172	.	T	A	.	.	MAF_INRAE=20.886;MAF_USDA=23.529
NC_035078.1	17091183	.	C	G	.	.	MAF_USDA=1.639
NC_035078.1	17091217	.	A	G	.	.	MAF_INRAE=9.494;MAF_USDA=8.235
NC_035078.1	17091265	.	G	A	.	.	MAF_INRAE=6.962;MAF_USDA=20.588
NC_035078.1	17091269	.	T	C	.	.	MAF_INRAE=5.833;MAF_USDA=20.0
NC_035078.1	17091304	.	C	T	.	.	MAF_INRAE=10.526;MAF_USDA=8.824
NC_035078.1	17091329	.	A	G	.	.	MAF_USDA=5.294
NC_035078.1	17091336	.	A	T	.	.	MAF_INRAE=5.263;MAF_USDA=16.471
NC_035078.1	17091405	.	G	A	.	.	MAF_USDA=8.824
NC_035078.1	17091539	.	G	A	.	.	MAF_USDA=5.882
NC_035078.1	17091562	.	T	C	.	.	MAF_INRAE=22.785;MAF_USDA=2.459
NC_035078.1	17091619	.	T	A	.	.	MAF_INRAE=21.519;MAF_USDA=1.639
NC_035078.1	17091875	.	G	T	.	.	MAF_INRAE=12.658;MAF_USDA=2.941
NC_035078.1	17091966	.	T	A	.	.	MAF_INRAE=29.747;MAF_USDA=15.294
NC_035078.1	17091973	.	C	T	.	.	MAF_INRAE=22.152
NC_035078.1	17092062	.	T	A	.	.	MAF_INRAE=15.19;MAF_USDA=37.647
NC_035078.1	17092097	.	T	C	.	.	MAF_INRAE=29.114;MAF_USDA=14.118
NC_035078.1	17092268	.	T	A	.	.	MAF_INRAE=24.051;MAF_USDA=14.706
NC_035078.1	17092369	.	G	T	.	.	MAF_USDA=11.176
NC_035078.1	17092491	.	A	G	.	.	MAF_USDA=1.765
NC_035078.1	17092504	.	C	T	.	.	MAF_USDA=4.098
NC_035078.1	17092577	.	C	T	.	.	MAF_USDA=4.098
NC_035078.1	17092627	.	A	T	.	.	MAF_USDA=1.639
NC_035078.1	17092729	.	G	C	.	.	MAF_INRAE=13.924;MAF_USDA=38.824
NC_035078.1	17092823	.	C	T	.	.	MAF_USDA=4.098
NC_035078.1	17092826	.	G	T	.	.	MAF_INRAE=13.924;MAF_USDA=47.059
NC_035078.1	17092834	.	G	A	.	.	MAF_INRAE=22.785;MAF_USDA=12.941
NC_035078.1	17092855	.	C	T	.	.	MAF_INRAE=41.772;MAF_USDA=23.529
NC_035078.1	17092860	.	T	G	.	.	MAF_INRAE=22.785;MAF_USDA=13.529
NC_035078.1	17092863	.	T	A	.	.	MAF_INRAE=35.443;MAF_USDA=11.176
NC_035078.1	17092915	.	C	G	.	.	MAF_INRAE=3.165;MAF_USDA=1.639
NC_035078.1	17092924	.	C	G	.	.	MAF_INRAE=22.785;MAF_USDA=9.412
NC_035078.1	17092926	.	C	T	.	.	MAF_INRAE=25.949;MAF_USDA=24.118
NC_035078.1	17092927	.	C	T	.	.	MAF_INRAE=25.833;MAF_USDA=24.118
NC_035078.1	17092932	.	G	A	.	.	MAF_USDA=1.639
NC_035078.1	17092954	.	G	A	.	.	MAF_USDA=6.471
NC_035078.1	17092998	.	T	C	.	.	MAF_INRAE=8.333;MAF_USDA=8.824
NC_035078.1	17093035	.	C	A	.	.	MAF_INRAE=28.481;MAF_USDA=44.706
NC_035078.1	17093041	.	G	A	.	.	MAF_INRAE=14.557;MAF_USDA=39.412
NC_035078.1	17093077	.	G	A	.	.	MAF_INRAE=25.949;MAF_USDA=30.0
NC_035078.1	17093087	.	G	A	.	.	MAF_INRAE=48.734;MAF_USDA=45.882
NC_035078.1	17093145	.	T	C	.	.	MAF_USDA=3.279
NC_035078.1	17093288	.	G	A	.	.	MAF_INRAE=25.949;MAF_USDA=25.294
NC_035078.1	17093337	.	G	A	.	.	MAF_INRAE=22.785;MAF_USDA=12.941
NC_035078.1	17093384	.	G	A	.	.	MAF_USDA=2.459
NC_035078.1	17093387	.	A	G	.	.	MAF_INRAE=43.038;MAF_USDA=32.353
NC_035078.1	17093388	.	T	C	.	.	MAF_INRAE=41.667;MAF_USDA=31.176
NC_035078.1	17093394	.	C	G	.	.	MAF_USDA=2.459
NC_035078.1	17093411	.	A	C	.	.	MAF_INRAE=48.101;MAF_USDA=37.647
NC_035078.1	17093430	.	C	T	.	.	MAF_INRAE=20.886;MAF_USDA=19.412
NC_035078.1	17093656	.	G	A	.	.	MAF_INRAE=9.167
NC_035078.1	17093897	.	G	T	.	.	MAF_INRAE=1.667
NC_035078.1	17093900	.	G	A	.	.	MAF_USDA=4.167
NC_035078.1	17094138	.	G	T	.	.	MAF_USDA=3.279
NC_035078.1	17094179	.	C	T	.	.	MAF_INRAE=50.0;MAF_USDA=38.824
NC_035078.1	17094190	.	A	C	.	.	MAF_INRAE=13.924;MAF_USDA=5.294
NC_035078.1	17094224	.	C	T	.	.	MAF_USDA=11.31
NC_035078.1	17094242	.	G	A	.	.	MAF_INRAE=13.924;MAF_USDA=5.294
NC_035078.1	17094337	.	C	T	.	.	MAF_INRAE=5.696;MAF_USDA=12.941
NC_035078.1	17094438	.	C	A	.	.	MAF_USDA=1.639
NC_035078.1	17094452	.	A	G	.	.	MAF_USDA=4.118
NC_035078.1	17094458	.	G	T	.	.	MAF_USDA=1.765
NC_035078.1	17094481	.	C	T	.	.	MAF_USDA=4.167
NC_035078.1	17094483	.	G	A	.	.	MAF_USDA=1.176
NC_035078.1	17094484	.	T	C	.	.	MAF_INRAE=5.696;MAF_USDA=6.471
NC_035078.1	17094498	.	T	C	.	.	MAF_INRAE=5.263;MAF_USDA=2.459
NC_035078.1	17094531	.	C	A	.	.	MAF_INRAE=22.152
NC_035078.1	17094632	.	A	G	.	.	MAF_USDA=1.639
NC_035078.1	17094833	.	G	A	.	.	MAF_INRAE=5.263
NC_035078.1	17094867	.	G	T	.	.	MAF_INRAE=49.367;MAF_USDA=39.881
NC_035078.1	17094875	.	T	C	.	.	MAF_INRAE=43.671;MAF_USDA=48.81
NC_035078.1	17094882	.	C	T	.	.	MAF_USDA=2.459
NC_035078.1	17094886	.	C	T	.	.	MAF_USDA=2.459
NC_035078.1	17095132	.	G	A	.	.	MAF_USDA=1.639
NC_035078.1	17095207	.	A	G	.	.	MAF_USDA=1.639
NC_035078.1	17095218	.	T	A	.	.	MAF_INRAE=25.949;MAF_USDA=20.492
NC_035078.1	17095273	.	A	T	.	.	MAF_INRAE=5.696;MAF_USDA=12.353
NC_035078.1	17095376	.	G	A	.	.	MAF_USDA=1.639
NC_035078.1	17095468	.	A	C	.	.	MAF_INRAE=25.949;MAF_USDA=24.706
NC_035078.1	17095494	.	G	C	.	.	MAF_USDA=2.459
NC_035078.1	17095502	.	G	A	.	.	MAF_USDA=1.639
NC_035078.1	17095503	.	C	A	.	.	MAF_INRAE=16.456;MAF_USDA=39.412
NC_035078.1	17095535	.	G	T	.	.	MAF_USDA=5.738
NC_035078.1	17095558	.	G	A	.	.	MAF_USDA=3.279
NC_035078.1	17095616	.	A	C	.	.	MAF_INRAE=14.557;MAF_USDA=18.235
NC_035078.1	17095628	.	C	G	.	.	MAF_INRAE=5.263;MAF_USDA=2.459
NC_035078.1	17095629	.	C	A	.	.	MAF_USDA=2.353
NC_035078.1	17095644	.	G	A	.	.	MAF_INRAE=5.696;MAF_USDA=18.75
NC_035078.1	17095720	.	C	A	.	.	MAF_INRAE=29.114;MAF_USDA=10.0
NC_035078.1	17095725	.	C	T	.	.	MAF_USDA=1.639
NC_035078.1	17095782	.	A	G	.	.	MAF_USDA=43.75
NC_035078.1	17095786	.	T	C	.	.	MAF_INRAE=16.667;MAF_USDA=25.0
NC_035078.1	17095843	.	G	A	.	.	MAF_INRAE=5.696;MAF_USDA=7.059
NC_035078.1	17095870	.	T	G	.	.	MAF_INRAE=22.152;MAF_USDA=1.639
NC_035078.1	17095919	.	G	T	.	.	MAF_INRAE=13.924;MAF_USDA=5.294
NC_035078.1	17095929	.	C	A	.	.	MAF_USDA=1.639
NC_035078.1	17095951	.	G	A	.	.	MAF_USDA=3.279
NC_035078.1	17096050	.	A	G	.	.	MAF_INRAE=24.051;MAF_USDA=45.882
NC_035078.1	17096107	.	T	G	.	.	MAF_USDA=1.639
NC_035078.1	17096108	.	C	T	.	.	MAF_INRAE=6.329;MAF_USDA=1.639
NC_035078.1	17096195	.	T	A	.	.	MAF_USDA=4.918
NC_035078.1	17096204	.	A	C	.	.	MAF_INRAE=11.392;MAF_USDA=5.294
NC_035078.1	17096361	.	C	T	.	.	MAF_USDA=5.882
NC_035078.1	17096380	.	G	A	.	.	MAF_USDA=4.098
NC_035078.1	17096418	.	C	A	.	.	MAF_USDA=1.639
NC_035078.1	17096475	.	C	A	.	.	MAF_USDA=4.118
NC_035078.1	17096513	.	G	A	.	.	MAF_USDA=1.19
NC_035078.1	17096523	.	T	C	.	.	MAF_USDA=8.333
NC_035078.1	17096603	.	G	T	.	.	MAF_INRAE=5.696;MAF_USDA=5.357
NC_035078.1	17096604	.	T	G	.	.	MAF_INRAE=5.833;MAF_USDA=5.357
NC_035078.1	17096621	.	C	T	.	.	MAF_INRAE=34.177;MAF_USDA=26.19
NC_035078.1	17096702	.	T	C	.	.	MAF_USDA=7.143
NC_035078.1	17096711	.	G	T	.	.	MAF_USDA=1.667
NC_035078.1	17096727	.	A	C	.	.	MAF_USDA=14.583
NC_035078.1	17096734	.	A	C	.	.	MAF_USDA=14.583
NC_035078.1	17096787	.	T	A	.	.	MAF_USDA=14.583
NC_035078.1	17096819	.	A	C	.	.	MAF_USDA=14.583
NC_035078.1	17096849	.	A	T	.	.	MAF_INRAE=5.263;MAF_USDA=8.333
NC_035078.1	17096854	.	T	G	.	.	MAF_USDA=1.19
NC_035078.1	17096855	.	A	C	.	.	MAF_INRAE=16.456;MAF_USDA=19.048
NC_035078.1	17096912	.	G	C	.	.	MAF_INRAE=45.57;MAF_USDA=35.119
NC_035078.1	17096942	.	A	T	.	.	MAF_INRAE=45.57;MAF_USDA=32.738
NC_035078.1	17097050	.	G	T	.	.	MAF_USDA=3.333
NC_035078.1	17097054	.	C	T	.	.	MAF_INRAE=34.177;MAF_USDA=25.595
NC_035078.1	17097140	.	C	T	.	.	MAF_USDA=1.639
NC_035078.1	17097170	.	C	T	.	.	MAF_USDA=1.639
NC_035078.1	17097214	.	C	T	.	.	MAF_USDA=3.279
NC_035078.1	17097224	.	A	C	.	.	MAF_INRAE=15.823;MAF_USDA=18.824
NC_035078.1	17097284	.	C	T	.	.	MAF_INRAE=28.481;MAF_USDA=18.235
NC_035078.1	17097322	.	G	C	.	.	MAF_INRAE=14.557;MAF_USDA=20.833
NC_035078.1	17097328	.	G	A	.	.	MAF_USDA=4.918
NC_035078.1	17097401	.	T	A	.	.	MAF_INRAE=28.481;MAF_USDA=14.881
NC_035078.1	17097407	.	G	A	.	.	MAF_USDA=3.333
NC_035078.1	17097458	.	C	T	.	.	MAF_USDA=1.695
NC_035078.1	17097615	.	T	C	.	.	MAF_INRAE=31.579;MAF_USDA=29.518
NC_035078.1	17097734	.	C	A	.	.	MAF_USDA=34.706
NC_035078.1	17097743	.	T	C	.	.	MAF_INRAE=5.263;MAF_USDA=30.0
NC_035078.1	17097752	.	A	G	.	.	MAF_USDA=2.083
NC_035078.1	17097848	.	T	G	.	.	MAF_USDA=2.459
NC_035078.1	17097875	.	A	C	.	.	MAF_INRAE=39.873;MAF_USDA=20.588
NC_035078.1	17097915	.	A	G	.	.	MAF_INRAE=37.975;MAF_USDA=34.706
NC_035078.1	17098078	.	G	A	.	.	MAF_INRAE=3.333
NC_035078.1	17098119	.	C	A	.	.	MAF_INRAE=15.823;MAF_USDA=20.833
NC_035078.1	17098124	.	A	T	.	.	MAF_USDA=5.932
NC_035078.1	17098130	.	A	T	.	.	MAF_USDA=10.843
NC_035078.1	17098136	.	T	A	.	.	MAF_INRAE=33.333;MAF_USDA=9.036
NC_035078.1	17098137	.	A	T	.	.	MAF_USDA=10.417
NC_035078.1	17098145	.	T	A	.	.	MAF_USDA=33.333
NC_035078.1	17098160	.	G	C	.	.	MAF_INRAE=13.924;MAF_USDA=2.083
NC_035078.1	17098184	.	A	G	.	.	MAF_USDA=1.639
NC_035078.1	17098200	.	C	T	.	.	MAF_USDA=4.918
NC_035078.1	17098208	.	A	G	.	.	MAF_INRAE=11.392;MAF_USDA=10.588
NC_035078.1	17098209	.	T	C	.	.	MAF_USDA=4.918
NC_035078.1	17098278	.	C	T	.	.	MAF_USDA=1.639
NC_035078.1	17098336	.	C	T	.	.	MAF_USDA=4.118
NC_035078.1	17098543	.	G	T	.	.	MAF_USDA=1.639
NC_035078.1	17098591	.	C	T	.	.	MAF_INRAE=31.013;MAF_USDA=47.647
NC_035078.1	17098674	.	C	A	.	.	MAF_USDA=4.918
NC_035078.1	17098691	.	G	T	.	.	MAF_INRAE=11.392;MAF_USDA=5.882
NC_035078.1	17098695	.	C	T	.	.	MAF_INRAE=9.167;MAF_USDA=5.882
NC_035078.1	17098731	.	C	T	.	.	MAF_USDA=2.083
NC_035078.1	17098795	.	T	G	.	.	MAF_INRAE=5.696
NC_035078.1	17098871	.	A	T	.	.	MAF_USDA=1.639
NC_035078.1	17098874	.	A	G	.	.	MAF_USDA=2.459
NC_035078.1	17098922	.	T	C	.	.	MAF_INRAE=15.789;MAF_USDA=8.824
NC_035078.1	17098926	.	T	A	.	.	MAF_USDA=12.941
NC_035078.1	17098973	.	G	C	.	.	MAF_USDA=9.016
NC_035078.1	17098974	.	G	T	.	.	MAF_USDA=9.016
NC_035078.1	17098981	.	C	T	.	.	MAF_INRAE=5.696;MAF_USDA=5.294
NC_035078.1	17099036	.	G	A	.	.	MAF_USDA=1.639
NC_035078.1	17099174	.	T	A	.	.	MAF_INRAE=15.19;MAF_USDA=21.765
NC_035078.1	17099213	.	T	C	.	.	MAF_USDA=2.941
NC_035078.1	17099294	.	G	A	.	.	MAF_INRAE=14.557;MAF_USDA=7.647
NC_035078.1	17099311	.	C	A	.	.	MAF_INRAE=11.392;MAF_USDA=5.882
NC_035078.1	17099320	.	C	T	.	.	MAF_INRAE=11.392;MAF_USDA=9.412
NC_035078.1	17099381	.	C	T	.	.	MAF_USDA=1.176
NC_035078.1	17099443	.	A	G	.	.	MAF_INRAE=27.215;MAF_USDA=30.588
NC_035078.1	17099450	.	C	A	.	.	MAF_USDA=1.639
NC_035078.1	17099515	.	G	T	.	.	MAF_USDA=1.639
NC_035078.1	17099578	.	G	A	.	.	MAF_INRAE=34.177;MAF_USDA=25.882
NC_035078.1	17099616	.	C	A	.	.	MAF_INRAE=11.392;MAF_USDA=9.412
NC_035078.1	17099668	.	C	A	.	.	MAF_USDA=1.639
NC_035078.1	17099735	.	T	C	.	.	MAF_USDA=1.639
NC_035078.1	17099788	.	T	A	.	.	MAF_USDA=4.918
NC_035078.1	17099953	.	C	G	.	.	MAF_INRAE=15.823;MAF_USDA=18.824
NC_035078.1	17100034	.	T	C	.	.	MAF_INRAE=15.823;MAF_USDA=21.765
NC_035078.1	17100049	.	A	C	.	.	MAF_INRAE=27.215;MAF_USDA=31.765
NC_035078.1	17100063	.	G	T	.	.	MAF_USDA=4.118
NC_035078.1	17100104	.	C	A	.	.	MAF_INRAE=11.392;MAF_USDA=5.882
NC_035078.1	17100143	.	C	A	.	.	MAF_INRAE=5.696;MAF_USDA=5.882
NC_035078.1	17100173	.	G	T	.	.	MAF_USDA=3.279
NC_035078.1	17100184	.	C	A	.	.	MAF_INRAE=22.152;MAF_USDA=2.941
NC_035078.1	17100250	.	G	C	.	.	MAF_USDA=8.333
NC_035078.1	17100319	.	T	A	.	.	MAF_USDA=1.639
NC_035078.1	17100348	.	G	T	.	.	MAF_INRAE=14.557;MAF_USDA=18.235
NC_035078.1	17100481	.	C	T	.	.	MAF_INRAE=14.557;MAF_USDA=5.882
NC_035078.1	17100503	.	C	T	.	.	MAF_USDA=4.098
NC_035078.1	17100506	.	A	T	.	.	MAF_USDA=2.353
NC_035078.1	17100517	.	C	A	.	.	MAF_INRAE=11.392;MAF_USDA=12.5
NC_035078.1	17100580	.	C	T	.	.	MAF_USDA=2.083
NC_035078.1	17100611	.	G	A	.	.	MAF_USDA=6.25
NC_035078.1	17100662	.	C	T	.	.	MAF_INRAE=11.392;MAF_USDA=9.412
NC_035078.1	17100680	.	T	C	.	.	MAF_USDA=4.098
NC_035078.1	17100734	.	C	A	.	.	MAF_USDA=6.25
NC_035078.1	17100735	.	G	A	.	.	MAF_INRAE=48.734;MAF_USDA=25.882
NC_035078.1	17100932	.	T	C	.	.	MAF_USDA=1.639
NC_035078.1	17100951	.	A	T	.	.	MAF_USDA=1.639
NC_035078.1	17100975	.	T	A	.	.	MAF_USDA=8.333
NC_035078.1	17100998	.	T	C	.	.	MAF_USDA=4.118
NC_035078.1	17101074	.	C	T	.	.	MAF_INRAE=11.392;MAF_USDA=10.0
NC_035078.1	17101075	.	C	T	.	.	MAF_INRAE=10.0;MAF_USDA=10.0
NC_035078.1	17101131	.	A	T	.	.	MAF_USDA=5.738
NC_035078.1	17101265	.	A	G	.	.	MAF_USDA=3.279
NC_035078.1	17101332	.	T	C	.	.	MAF_USDA=1.765
NC_035078.1	17101472	.	T	C	.	.	MAF_USDA=2.459
NC_035078.1	17101499	.	G	A	.	.	MAF_INRAE=21.519;MAF_USDA=1.639
NC_035078.1	17101536	.	C	A	.	.	MAF_INRAE=25.949;MAF_USDA=25.294
NC_035078.1	17101569	.	A	C	.	.	MAF_INRAE=5.263;MAF_USDA=1.639
NC_035078.1	17101589	.	T	A	.	.	MAF_INRAE=28.481;MAF_USDA=12.941
NC_035078.1	17101903	.	T	C	.	.	MAF_INRAE=15.823;MAF_USDA=18.824
NC_035078.1	17101928	.	T	C	.	.	MAF_INRAE=43.671;MAF_USDA=28.824
NC_035078.1	17101957	.	G	A	.	.	MAF_USDA=4.918
NC_035078.1	17102085	.	G	T	.	.	MAF_USDA=1.639
NC_035078.1	17102151	.	A	T	.	.	MAF_INRAE=5.263;MAF_USDA=4.918
NC_035078.1	17102152	.	A	G	.	.	MAF_USDA=4.918
NC_035078.1	17102232	.	C	G	.	.	MAF_USDA=8.197
NC_035078.1	17102234	.	T	A	.	.	MAF_USDA=2.459
NC_035078.1	17102235	.	T	C	.	.	MAF_USDA=2.459
NC_035078.1	17102261	.	A	T	.	.	MAF_USDA=4.167
NC_035078.1	17102275	.	C	T	.	.	MAF_USDA=6.557
NC_035078.1	17102276	.	T	A	.	.	MAF_INRAE=21.519;MAF_USDA=21.765
NC_035078.1	17102313	.	C	A	.	.	MAF_USDA=3.279
NC_035078.1	17102397	.	T	A	.	.	MAF_USDA=3.279
NC_035078.1	17102490	.	G	A	.	.	MAF_USDA=2.459
NC_035078.1	17102536	.	T	A	.	.	MAF_INRAE=5.063;MAF_USDA=8.824
NC_035078.1	17102571	.	C	A	.	.	MAF_USDA=6.471
NC_035078.1	17102580	.	C	A	.	.	MAF_USDA=4.098
NC_035078.1	17102599	.	T	C	.	.	MAF_USDA=1.639
NC_035078.1	17102647	.	T	C	.	.	MAF_INRAE=22.152
NC_035078.1	17102724	.	A	G	.	.	MAF_USDA=2.459
NC_035078.1	17102726	.	TGTGCCGTC	TGTGCCGTG	.	.	MAF_USDA=20.833
NC_035078.1	17102734	.	C	G	.	.	MAF_INRAE=13.924
NC_035078.1	17102773	.	TTTTACTTTTGATACG	TTTTACTTTTGATACT	.	.	MAF_USDA=39.583
NC_035078.1	17102827	.	A	G	.	.	MAF_USDA=20.833
NC_035078.1	17102855	.	C	A	.	.	MAF_INRAE=17.089;MAF_USDA=6.471
NC_035078.1	17102870	.	A	G	.	.	MAF_INRAE=22.152
NC_035078.1	17102890	.	C	T	.	.	MAF_USDA=2.459
NC_035078.1	17102919	.	C	T	.	.	MAF_USDA=3.279
NC_035078.1	17102920	.	A	T	.	.	MAF_INRAE=11.667;MAF_USDA=8.235
NC_035078.1	17102967	.	G	A	.	.	MAF_USDA=1.639
NC_035078.1	17102972	.	C	A	.	.	MAF_USDA=1.639
NC_035078.1	17103022	.	C	A	.	.	MAF_INRAE=24.051;MAF_USDA=25.882
NC_035078.1	17103026	.	T	G	.	.	MAF_INRAE=6.667;MAF_USDA=8.824
NC_035078.1	17103157	.	A	G	.	.	MAF_USDA=3.279
NC_035078.1	17103170	.	C	T	.	.	MAF_INRAE=2.5;MAF_USDA=4.118
NC_035078.1	17103195	.	C	G	.	.	MAF_INRAE=5.063;MAF_USDA=11.475
NC_035078.1	17103206	.	G	C	.	.	MAF_USDA=1.639
NC_035078.1	17103225	.	T	C	.	.	MAF_USDA=2.459
NC_035078.1	17103226	.	C	T	.	.	MAF_INRAE=5.696;MAF_USDA=16.667
NC_035078.1	17103255	.	C	T	.	.	MAF_USDA=7.229
NC_035078.1	17103259	.	T	C	.	.	MAF_USDA=2.542
NC_035078.1	17103352	.	G	C	.	.	MAF_INRAE=31.013;MAF_USDA=10.0
NC_035078.1	17103380	.	G	C	.	.	MAF_USDA=1.695
NC_035078.1	17103394	.	G	A	.	.	MAF_USDA=1.695
NC_035078.1	17103496	.	G	T	.	.	MAF_INRAE=35.833;MAF_USDA=11.446
NC_035078.1	17103527	.	A	T	.	.	MAF_INRAE=5.833;MAF_USDA=14.583
NC_035078.1	17103548	.	G	A	.	.	MAF_INRAE=9.167;MAF_USDA=6.627
NC_035078.1	17103653	.	A	C	.	.	MAF_USDA=5.085
NC_035078.1	17103707	.	C	A	.	.	MAF_INRAE=20.833;MAF_USDA=46.988
NC_035078.1	17103802	.	C	T	.	.	MAF_INRAE=25.0;MAF_USDA=3.333
NC_035078.1	17103900	.	C	T	.	.	MAF_INRAE=17.5;MAF_USDA=38.554
NC_035078.1	17104011	.	T	A	.	.	MAF_INRAE=47.5;MAF_USDA=17.857
NC_035078.1	17104033	.	C	T	.	.	MAF_USDA=1.667
NC_035078.1	17104087	.	C	A	.	.	MAF_INRAE=29.167;MAF_USDA=12.048
NC_035078.1	17104127	.	A	C	.	.	MAF_USDA=2.542
NC_035078.1	17104142	.	G	T	.	.	MAF_USDA=2.542
NC_035078.1	17104238	.	T	G	.	.	MAF_USDA=9.639
NC_035078.1	17104291	.	G	T	.	.	MAF_USDA=35.417
NC_035078.1	17104323	.	T	C	.	.	MAF_INRAE=47.5;MAF_USDA=19.277
NC_035078.1	17104346	.	C	T	.	.	MAF_USDA=11.446
NC_035078.1	17104347	.	A	T	.	.	MAF_INRAE=41.139;MAF_USDA=19.277
NC_035078.1	17104379	.	G	A	.	.	MAF_USDA=4.918
NC_035078.1	17104381	.	G	A	.	.	MAF_USDA=10.588
NC_035078.1	17104417	.	T	C	.	.	MAF_INRAE=6.962;MAF_USDA=14.754
NC_035078.1	17104435	.	G	A	.	.	MAF_INRAE=6.329;MAF_USDA=3.279
NC_035078.1	17104458	.	G	A	.	.	MAF_USDA=4.118
NC_035078.1	17104477	.	A	C	.	.	MAF_INRAE=6.962;MAF_USDA=18.824
NC_035078.1	17104497	.	A	T	.	.	MAF_INRAE=6.329;MAF_USDA=3.279
NC_035078.1	17104556	.	G	A	.	.	MAF_INRAE=3.797;MAF_USDA=2.459
NC_035078.1	17104653	.	G	C	.	.	MAF_INRAE=17.089;MAF_USDA=15.882
NC_035078.1	17104689	.	A	G	.	.	MAF_USDA=2.459
NC_035078.1	17104748	.	C	T	.	.	MAF_INRAE=6.962;MAF_USDA=13.934
NC_035078.1	17104791	.	A	G	.	.	MAF_INRAE=36.076;MAF_USDA=8.235
NC_035078.1	17104802	.	A	G	.	.	MAF_INRAE=3.333;MAF_USDA=10.0
NC_035078.1	17104914	.	C	T	.	.	MAF_INRAE=13.291;MAF_USDA=16.393
NC_035078.1	17105170	.	A	G	.	.	MAF_USDA=50.0
NC_035078.1	17106390	.	C	G	.	.	MAF_INRAE=2.5
NC_035078.1	17106442	.	A	G	.	.	MAF_USDA=1.639
NC_035078.1	17106472	.	G	T	.	.	MAF_USDA=7.377
NC_035078.1	17106498	.	A	T	.	.	MAF_USDA=1.639
NC_035078.1	17106516	.	T	C	.	.	MAF_INRAE=14.557;MAF_USDA=5.882
NC_035078.1	17106546	.	G	A	.	.	MAF_INRAE=39.873;MAF_USDA=12.941
NC_035078.1	17106568	.	G	A	.	.	MAF_INRAE=24.684;MAF_USDA=12.353
NC_035078.1	17106666	.	G	C	.	.	MAF_INRAE=6.962;MAF_USDA=13.934
NC_035078.1	17106667	.	C	A	.	.	MAF_USDA=2.459
NC_035078.1	17106671	.	T	G	.	.	MAF_INRAE=36.076;MAF_USDA=10.0
NC_035078.1	17106720	.	T	C	.	.	MAF_USDA=16.667
NC_035078.1	17106732	.	T	A	.	.	MAF_USDA=4.098
NC_035078.1	17106756	.	C	T	.	.	MAF_INRAE=44.304;MAF_USDA=27.059
NC_035078.1	17106771	.	T	C	.	.	MAF_INRAE=24.684;MAF_USDA=12.353
NC_035078.1	17106772	.	G	A	.	.	MAF_USDA=5.294
NC_035078.1	17106845	.	T	C	.	.	MAF_USDA=2.083
NC_035078.1	17106914	.	C	T	.	.	MAF_USDA=1.639
NC_035078.1	17106971	.	G	T	.	.	MAF_USDA=3.279
NC_035078.1	17106983	.	A	T	.	.	MAF_USDA=3.279
NC_035078.1	17107005	.	A	G	.	.	MAF_USDA=3.279
NC_035078.1	17107012	.	T	C	.	.	MAF_USDA=4.918
NC_035078.1	17107020	.	C	T	.	.	MAF_INRAE=31.013;MAF_USDA=41.667
NC_035078.1	17107120	.	G	T	.	.	MAF_INRAE=40.506;MAF_USDA=11.765
NC_035078.1	17107184	.	A	G	.	.	MAF_USDA=16.667
NC_035078.1	17107190	.	G	T	.	.	MAF_INRAE=37.342;MAF_USDA=12.353
NC_035078.1	17107227	.	C	T	.	.	MAF_INRAE=6.329
NC_035078.1	17107376	.	T	C	.	.	MAF_INRAE=6.329
NC_035078.1	17107416	.	T	A	.	.	MAF_INRAE=10.526;MAF_USDA=3.279
NC_035078.1	17107439	.	C	G	.	.	MAF_INRAE=10.526;MAF_USDA=3.279
NC_035078.1	17107584	.	G	T	.	.	MAF_INRAE=17.089;MAF_USDA=13.529
NC_035078.1	17107613	.	C	T	.	.	MAF_USDA=2.941
NC_035078.1	17107651	.	T	C	.	.	MAF_USDA=14.754
NC_035078.1	17107690	.	G	A	.	.	MAF_INRAE=25.949;MAF_USDA=20.588
NC_035078.1	17107700	.	A	C	.	.	MAF_INRAE=15.823;MAF_USDA=7.059
NC_035078.1	17107722	.	C	A	.	.	MAF_USDA=1.639
NC_035078.1	17107732	.	T	A	.	.	MAF_INRAE=2.5;MAF_USDA=5.882
NC_035078.1	17107749	.	G	A	.	.	MAF_INRAE=43.038;MAF_USDA=47.059
NC_035078.1	17107790	.	A	C	.	.	MAF_USDA=1.765
NC_035078.1	17107854	.	G	A	.	.	MAF_USDA=40.0
NC_035078.1	17107858	.	A	T	.	.	MAF_USDA=45.833
NC_035078.1	17107859	.	A	C	.	.	MAF_USDA=47.917
NC_035078.1	17107991	.	T	G	.	.	MAF_INRAE=6.329;MAF_USDA=2.976
NC_035078.1	17108107	.	C	T	.	.	MAF_INRAE=16.456;MAF_USDA=14.706
NC_035078.1	17108128	.	T	G	.	.	MAF_INRAE=3.333;MAF_USDA=1.639
NC_035078.1	17108191	.	A	G	.	.	MAF_INRAE=5.263
NC_035078.1	17108229	.	G	T	.	.	MAF_USDA=1.639
NC_035078.1	17108237	.	C	T	.	.	MAF_INRAE=36.709;MAF_USDA=34.118
NC_035078.1	17108289	.	A	G	.	.	MAF_USDA=4.118
NC_035078.1	17108317	.	A	G	.	.	MAF_USDA=2.459
NC_035078.1	17108318	.	T	A	.	.	MAF_USDA=2.459
NC_035078.1	17108455	.	C	T	.	.	MAF_USDA=1.639
NC_035078.1	17108635	.	T	A	.	.	MAF_INRAE=3.797;MAF_USDA=1.639
NC_035078.1	17108662	.	T	G	.	.	MAF_INRAE=22.152;MAF_USDA=2.941
NC_035078.1	17108667	.	A	T	.	.	MAF_INRAE=29.114;MAF_USDA=39.412
NC_035078.1	17108675	.	C	A	.	.	MAF_INRAE=5.263
NC_035078.1	17108766	.	G	A	.	.	MAF_INRAE=3.165;MAF_USDA=1.639
NC_035078.1	17108861	.	T	A	.	.	MAF_INRAE=47.468;MAF_USDA=36.471
NC_035078.1	17108880	.	T	C	.	.	MAF_USDA=1.639
NC_035078.1	17108897	.	T	G	.	.	MAF_INRAE=14.557;MAF_USDA=4.118
NC_035078.1	17108919	.	C	T	.	.	MAF_INRAE=3.165;MAF_USDA=1.639
NC_035078.1	17108966	.	C	G	.	.	MAF_USDA=1.639
NC_035078.1	17109201	.	T	C	.	.	MAF_USDA=4.918
NC_035078.1	17109249	.	C	T	.	.	MAF_INRAE=2.5;MAF_USDA=1.639
NC_035078.1	17109258	.	C	T	.	.	MAF_USDA=11.475
NC_035078.1	17109301	.	C	A	.	.	MAF_USDA=5.0
NC_035078.1	17109447	.	A	T	.	.	MAF_USDA=4.918
NC_035078.1	17109551	.	T	C	.	.	MAF_INRAE=27.848;MAF_USDA=11.765
NC_035078.1	17109607	.	T	C	.	.	MAF_USDA=3.279
NC_035078.1	17109652	.	G	A	.	.	MAF_USDA=2.083
NC_035078.1	17109731	.	G	A	.	.	MAF_INRAE=5.263;MAF_USDA=4.098
NC_035078.1	17109880	.	C	T	.	.	MAF_INRAE=13.924;MAF_USDA=10.588
NC_035078.1	17109902	.	C	T	.	.	MAF_INRAE=18.354;MAF_USDA=7.059
NC_035078.1	17109914	.	A	G	.	.	MAF_INRAE=10.526;MAF_USDA=15.882
NC_035078.1	17110008	.	C	G	.	.	MAF_USDA=1.639
NC_035078.1	17110028	.	A	C	.	.	MAF_INRAE=26.582;MAF_USDA=39.583
NC_035078.1	17110083	.	T	G	.	.	MAF_INRAE=5.696;MAF_USDA=15.294
NC_035078.1	17110137	.	G	A	.	.	MAF_USDA=4.918
NC_035078.1	17110143	.	G	T	.	.	MAF_INRAE=31.013;MAF_USDA=17.647
NC_035078.1	17110149	.	T	A	.	.	MAF_USDA=4.918
NC_035078.1	17110179	.	A	C	.	.	MAF_USDA=3.279
NC_035078.1	17110334	.	T	G	.	.	MAF_USDA=2.459
NC_035078.1	17110364	.	A	G	.	.	MAF_INRAE=19.62
NC_035078.1	17110376	.	T	A	.	.	MAF_INRAE=5.263;MAF_USDA=3.279
NC_035078.1	17110454	.	G	T	.	.	MAF_USDA=6.557
NC_035078.1	17110487	.	C	T	.	.	MAF_INRAE=15.789;MAF_USDA=3.279
NC_035078.1	17110508	.	G	T	.	.	MAF_INRAE=5.263;MAF_USDA=6.548
NC_035078.1	17110542	.	G	T	.	.	MAF_USDA=16.667
NC_035078.1	17112533	.	C	T	.	.	MAF_USDA=2.459
NC_035078.1	17112779	.	T	C	.	.	MAF_INRAE=6.329;MAF_USDA=35.542
NC_035078.1	17112842	.	A	G	.	.	MAF_INRAE=22.152;MAF_USDA=2.459
NC_035078.1	17112874	.	T	G	.	.	MAF_INRAE=24.051;MAF_USDA=22.353
NC_035078.1	17112880	.	A	T	.	.	MAF_USDA=1.639
NC_035078.1	17112899	.	C	T	.	.	MAF_INRAE=3.797;MAF_USDA=1.639
NC_035078.1	17112924	.	G	A	.	.	MAF_INRAE=5.263;MAF_USDA=3.279
NC_035078.1	17113002	.	T	G	.	.	MAF_INRAE=6.329;MAF_USDA=37.647
NC_035078.1	17113019	.	G	T	.	.	MAF_INRAE=6.329;MAF_USDA=38.235
NC_035078.1	17113026	.	G	T	.	.	MAF_USDA=8.197
NC_035078.1	17113105	.	G	A	.	.	MAF_INRAE=13.924;MAF_USDA=5.882
NC_035078.1	17113141	.	T	A	.	.	MAF_USDA=1.639
NC_035078.1	17113220	.	A	C	.	.	MAF_INRAE=14.557;MAF_USDA=5.882
NC_035078.1	17113229	.	C	T	.	.	MAF_INRAE=13.924;MAF_USDA=10.0
NC_035078.1	17113230	.	G	A	.	.	MAF_INRAE=24.684;MAF_USDA=2.459
NC_035078.1	17113281	.	A	C	.	.	MAF_INRAE=5.263
NC_035078.1	17113299	.	C	T	.	.	MAF_INRAE=41.772;MAF_USDA=14.286
NC_035078.1	17113327	.	T	G	.	.	MAF_INRAE=2.5;MAF_USDA=4.167
NC_035078.1	17113370	.	C	T	.	.	MAF_INRAE=4.167;MAF_USDA=44.118
NC_035078.1	17113460	.	G	C	.	.	MAF_INRAE=5.263;MAF_USDA=6.557
NC_035078.1	17113518	.	G	T	.	.	MAF_USDA=16.471
NC_035078.1	17113519	.	G	T	.	.	MAF_USDA=4.918
NC_035078.1	17113542	.	G	T	.	.	MAF_INRAE=28.481;MAF_USDA=2.353
NC_035078.1	17113554	.	G	T	.	.	MAF_INRAE=5.696;MAF_USDA=43.529
NC_035078.1	17113617	.	C	T	.	.	MAF_INRAE=2.5
NC_035078.1	17113618	.	G	T	.	.	MAF_INRAE=2.5
NC_035078.1	17113724	.	A	C	.	.	MAF_INRAE=13.924;MAF_USDA=10.0
NC_035078.1	17113807	.	C	T	.	.	MAF_INRAE=14.557;MAF_USDA=25.0
NC_035078.1	17114034	.	C	T	.	.	MAF_INRAE=22.152;MAF_USDA=9.412
NC_035078.1	17114044	.	C	A	.	.	MAF_INRAE=22.152;MAF_USDA=9.412
NC_035078.1	17114068	.	C	T	.	.	MAF_USDA=6.557
NC_035078.1	17114090	.	G	A	.	.	MAF_INRAE=3.797;MAF_USDA=1.639
NC_035078.1	17114110	.	C	T	.	.	MAF_INRAE=5.263;MAF_USDA=3.279
NC_035078.1	17114129	.	T	A	.	.	MAF_USDA=1.639
NC_035078.1	17114174	.	G	A	.	.	MAF_USDA=2.083
NC_035078.1	17114279	.	A	T	.	.	MAF_USDA=1.639
NC_035078.1	17114283	.	A	T	.	.	MAF_USDA=4.918
NC_035078.1	17114419	.	G	T	.	.	MAF_INRAE=13.924;MAF_USDA=12.353
NC_035078.1	17114429	.	G	A	.	.	MAF_INRAE=2.5
NC_035078.1	17114538	.	T	C	.	.	MAF_INRAE=14.557;MAF_USDA=5.882
NC_035078.1	17114750	.	C	G	.	.	MAF_INRAE=6.962;MAF_USDA=1.639
NC_035078.1	17114751	.	G	A	.	.	MAF_INRAE=3.333;MAF_USDA=10.417
NC_035078.1	17114754	.	C	T	.	.	MAF_USDA=2.459
NC_035078.1	17114878	.	C	G	.	.	MAF_USDA=5.738
NC_035078.1	17114881	.	C	T	.	.	MAF_INRAE=5.263
NC_035078.1	17114942	.	C	T	.	.	MAF_USDA=1.639
NC_035078.1	17115087	.	T	A	.	.	MAF_INRAE=12.658;MAF_USDA=2.941
NC_035078.1	17115200	.	G	A	.	.	MAF_USDA=8.235
NC_035078.1	17115231	.	G	A	.	.	MAF_INRAE=5.263;MAF_USDA=9.412
NC_035078.1	17115234	.	C	T	.	.	MAF_INRAE=13.291;MAF_USDA=5.882
NC_035078.1	17115386	.	G	A	.	.	MAF_INRAE=11.667;MAF_USDA=1.639
NC_035078.1	17115458	.	T	G	.	.	MAF_INRAE=23.418;MAF_USDA=36.471
NC_035078.1	17115546	.	G	C	.	.	MAF_INRAE=6.329
NC_035078.1	17115589	.	A	G	.	.	MAF_INRAE=5.263;MAF_USDA=1.639
NC_035078.1	17115685	.	G	T	.	.	MAF_USDA=7.059
NC_035078.1	17115705	.	C	T	.	.	MAF_INRAE=29.114;MAF_USDA=25.0
NC_035078.1	17115730	.	T	C	.	.	MAF_INRAE=29.114;MAF_USDA=25.0
NC_035078.1	17115862	.	G	T	.	.	MAF_INRAE=27.215;MAF_USDA=7.059
NC_035078.1	17116267	.	G	C	.	.	MAF_USDA=16.667
NC_035078.1	17116308	.	T	C	.	.	MAF_INRAE=20.253;MAF_USDA=27.647
NC_035078.1	17116365	.	C	T	.	.	MAF_INRAE=27.848;MAF_USDA=9.836
NC_035078.1	17116395	.	C	A	.	.	MAF_USDA=7.059
NC_035078.1	17116417	.	C	T	.	.	MAF_INRAE=2.5;MAF_USDA=2.941
NC_035078.1	17116418	.	C	A	.	.	MAF_INRAE=2.5;MAF_USDA=2.941
NC_035078.1	17116445	.	G	A	.	.	MAF_INRAE=19.62;MAF_USDA=27.059
NC_035078.1	17116447	.	G	T	.	.	MAF_INRAE=14.167;MAF_USDA=27.059
NC_035078.1	17116599	.	C	T	.	.	MAF_INRAE=8.861
NC_035078.1	17116611	.	G	T	.	.	MAF_USDA=16.667
NC_035078.1	17116714	.	T	A	.	.	MAF_USDA=3.279
NC_035078.1	17116796	.	C	T	.	.	MAF_USDA=15.882
NC_035078.1	17116853	.	C	T	.	.	MAF_INRAE=2.5
NC_035078.1	17116907	.	G	A	.	.	MAF_INRAE=6.329;MAF_USDA=4.918
NC_035078.1	17116908	.	C	G	.	.	MAF_INRAE=6.667;MAF_USDA=3.279
NC_035078.1	17116913	.	G	A	.	.	MAF_USDA=4.167
NC_035078.1	17117126	.	G	A	.	.	MAF_INRAE=5.263
NC_035078.1	17117137	.	T	C	.	.	MAF_USDA=3.279
NC_035078.1	17117162	.	C	A	.	.	MAF_INRAE=7.595;MAF_USDA=7.377
NC_035078.1	17117217	.	G	A	.	.	MAF_INRAE=5.263
NC_035078.1	17117250	.	G	T	.	.	MAF_INRAE=6.329;MAF_USDA=2.459
NC_035078.1	17117257	.	G	T	.	.	MAF_INRAE=27.215;MAF_USDA=7.059
NC_035078.1	17117324	.	T	C	.	.	MAF_INRAE=28.481;MAF_USDA=14.118
NC_035078.1	17117327	.	G	A	.	.	MAF_USDA=1.639
NC_035078.1	17117388	.	A	G	.	.	MAF_INRAE=10.526;MAF_USDA=15.882
NC_035078.1	17117394	.	G	A	.	.	MAF_INRAE=13.924;MAF_USDA=5.294
NC_035078.1	17117531	.	G	A	.	.	MAF_INRAE=5.263;MAF_USDA=7.377
NC_035078.1	17117563	.	C	T	.	.	MAF_INRAE=3.333;MAF_USDA=1.639
NC_035078.1	17117566	.	C	T	.	.	MAF_USDA=2.083
NC_035078.1	17117653	.	G	A	.	.	MAF_USDA=1.176
NC_035078.1	17117663	.	G	A	.	.	MAF_INRAE=26.582;MAF_USDA=6.471
NC_035078.1	17117723	.	A	C	.	.	MAF_USDA=8.333
NC_035078.1	17117753	.	G	A	.	.	MAF_INRAE=20.253;MAF_USDA=26.471
NC_035078.1	17117784	.	G	A	.	.	MAF_USDA=2.542
NC_035078.1	17117930	.	G	T	.	.	MAF_INRAE=3.333
NC_035078.1	17117968	.	G	A	.	.	MAF_INRAE=19.62;MAF_USDA=29.518
NC_035078.1	17118119	.	G	A	.	.	MAF_INRAE=16.667;MAF_USDA=5.882
NC_035078.1	17118146	.	T	G	.	.	MAF_INRAE=6.667;MAF_USDA=4.918
NC_035078.1	17118348	.	T	C	.	.	MAF_INRAE=31.667;MAF_USDA=25.294
NC_035078.1	17118473	.	G	A	.	.	MAF_USDA=1.176
NC_035078.1	17118477	.	G	A	.	.	MAF_USDA=1.176
NC_035078.1	17118661	.	A	C	.	.	MAF_INRAE=20.833;MAF_USDA=27.059
NC_035078.1	17118692	.	A	G	.	.	MAF_USDA=16.667
NC_035078.1	17118726	.	T	C	.	.	MAF_INRAE=40.506;MAF_USDA=29.412
NC_035078.1	17118756	.	A	G	.	.	MAF_USDA=3.279
NC_035078.1	17118759	.	C	T	.	.	MAF_USDA=1.639
NC_035078.1	17118784	.	G	A	.	.	MAF_INRAE=1.667;MAF_USDA=8.333
NC_035078.1	17118802	.	T	G	.	.	MAF_INRAE=1.667
NC_035078.1	17118813	.	C	T	.	.	MAF_INRAE=6.329;MAF_USDA=8.197
NC_035078.1	17118836	.	G	A	.	.	MAF_INRAE=4.43;MAF_USDA=20.833
NC_035078.1	17118844	.	T	C	.	.	MAF_USDA=2.5
NC_035078.1	17118846	.	C	T	.	.	MAF_INRAE=2.5;MAF_USDA=3.333
NC_035078.1	17118848	.	A	G	.	.	MAF_INRAE=31.646;MAF_USDA=21.429
NC_035078.1	17118860	.	A	G	.	.	MAF_INRAE=31.646;MAF_USDA=31.325
NC_035078.1	17120971	.	T	G	.	.	MAF_USDA=7.5
NC_035078.1	17121032	.	A	G	.	.	MAF_INRAE=2.5;MAF_USDA=14.118
NC_035078.1	17121045	.	C	T	.	.	MAF_INRAE=14.557;MAF_USDA=16.667
NC_035078.1	17121064	.	T	G	.	.	MAF_USDA=2.459
NC_035078.1	17121071	.	A	G	.	.	MAF_USDA=4.167
NC_035078.1	17121076	.	G	A	.	.	MAF_USDA=1.765
NC_035078.1	17121134	.	T	C	.	.	MAF_USDA=4.918
NC_035078.1	17121342	.	G	A	.	.	MAF_INRAE=34.177;MAF_USDA=8.235
NC_035078.1	17121626	.	G	A	.	.	MAF_INRAE=15.19;MAF_USDA=8.235
NC_035078.1	17121837	.	G	C	.	.	MAF_USDA=1.765
NC_035078.1	17121899	.	T	G	.	.	MAF_USDA=1.639
NC_035078.1	17121989	.	C	T	.	.	MAF_USDA=1.639
NC_035078.1	17122043	.	T	G	.	.	MAF_INRAE=2.5;MAF_USDA=4.118
NC_035078.1	17122079	.	C	T	.	.	MAF_INRAE=15.19;MAF_USDA=9.412
NC_035078.1	17122345	.	A	T	.	.	MAF_INRAE=27.848;MAF_USDA=17.647
NC_035078.1	17122349	.	T	A	.	.	MAF_USDA=15.882
NC_035078.1	17122369	.	C	G	.	.	MAF_INRAE=27.848;MAF_USDA=17.647
NC_035078.1	17122400	.	T	A	.	.	MAF_INRAE=31.646;MAF_USDA=9.412
NC_035078.1	17122525	.	A	T	.	.	MAF_INRAE=10.526;MAF_USDA=16.071
NC_035078.1	17122567	.	T	C	.	.	MAF_INRAE=15.19;MAF_USDA=8.235
NC_035078.1	17122606	.	T	C	.	.	MAF_INRAE=5.263
NC_035078.1	17122690	.	G	A	.	.	MAF_INRAE=27.848;MAF_USDA=11.475
NC_035078.1	17122694	.	C	T	.	.	MAF_USDA=4.167
NC_035078.1	17122748	.	A	G	.	.	MAF_USDA=1.176
NC_035078.1	17122763	.	G	A	.	.	MAF_USDA=2.459
NC_035078.1	17122809	.	G	C	.	.	MAF_INRAE=2.5;MAF_USDA=3.529
NC_035078.1	17122867	.	A	C	.	.	MAF_USDA=1.639
NC_035078.1	17122901	.	C	T	.	.	MAF_USDA=8.824
NC_035078.1	17122992	.	A	C	.	.	MAF_INRAE=27.848;MAF_USDA=15.882
NC_035078.1	17123039	.	G	T	.	.	MAF_INRAE=3.333;MAF_USDA=1.639
NC_035078.1	17123060	.	A	C	.	.	MAF_USDA=7.647
NC_035078.1	17123065	.	G	C	.	.	MAF_USDA=16.667
NC_035078.1	17123083	.	C	A	.	.	MAF_USDA=3.279
NC_035078.1	17123168	.	C	T	.	.	MAF_USDA=4.118
NC_035078.1	17123188	.	A	G	.	.	MAF_USDA=5.738
NC_035078.1	17123191	.	G	A	.	.	MAF_USDA=8.333
NC_035078.1	17123264	.	G	A	.	.	MAF_USDA=2.459
NC_035078.1	17123308	.	A	G	.	.	MAF_USDA=3.279
NC_035078.1	17123344	.	G	A	.	.	MAF_INRAE=31.646;MAF_USDA=6.471
NC_035078.1	17123383	.	A	G	.	.	MAF_INRAE=2.5;MAF_USDA=2.459
NC_035078.1	17123411	.	G	A	.	.	MAF_USDA=5.738
NC_035078.1	17123529	.	C	A	.	.	MAF_INRAE=3.333;MAF_USDA=1.639
NC_035078.1	17123547	.	A	T	.	.	MAF_INRAE=5.263;MAF_USDA=1.639
NC_035078.1	17123572	.	G	A	.	.	MAF_INRAE=18.987;MAF_USDA=25.294
NC_035078.1	17123586	.	A	C	.	.	MAF_INRAE=5.263
NC_035078.1	17123655	.	G	A	.	.	MAF_INRAE=2.5
NC_035078.1	17123678	.	T	A	.	.	MAF_INRAE=2.5
NC_035078.1	17123713	.	A	T	.	.	MAF_USDA=5.738
NC_035078.1	17123730	.	A	T	.	.	MAF_USDA=8.824
NC_035078.1	17123770	.	T	G	.	.	MAF_USDA=2.941
NC_035078.1	17123812	.	C	A	.	.	MAF_INRAE=32.278;MAF_USDA=45.882
NC_035078.1	17123842	.	A	T	.	.	MAF_INRAE=14.557;MAF_USDA=5.882
NC_035078.1	17123861	.	A	C	.	.	MAF_USDA=13.529
NC_035078.1	17123878	.	C	A	.	.	MAF_USDA=5.738
NC_035078.1	17123883	.	T	C	.	.	MAF_INRAE=3.333;MAF_USDA=1.639
NC_035078.1	17123949	.	G	A	.	.	MAF_USDA=1.639
NC_035078.1	17124006	.	C	T	.	.	MAF_INRAE=5.263;MAF_USDA=1.639
NC_035078.1	17124208	.	C	T	.	.	MAF_INRAE=21.053;MAF_USDA=2.459
NC_035078.1	17124259	.	G	A	.	.	MAF_INRAE=15.19;MAF_USDA=7.059
NC_035078.1	17124270	.	T	G	.	.	MAF_INRAE=32.911;MAF_USDA=44.706
NC_035078.1	17124290	.	A	G	.	.	MAF_INRAE=5.263;MAF_USDA=4.098
NC_035078.1	17124297	.	C	G	.	.	MAF_INRAE=15.19;MAF_USDA=5.294
NC_035078.1	17124320	.	C	A	.	.	MAF_INRAE=2.5;MAF_USDA=2.459
NC_035078.1	17124357	.	A	C	.	.	MAF_USDA=2.353
NC_035078.1	17124440	.	T	C	.	.	MAF_INRAE=31.013;MAF_USDA=6.471
NC_035078.1	17124441	.	C	T	.	.	MAF_INRAE=6.667;MAF_USDA=2.083
NC_035078.1	17124537	.	T	C	.	.	MAF_USDA=1.724
NC_035078.1	17124540	.	C	T	.	.	MAF_USDA=1.724
NC_035078.1	17124743	.	T	A	.	.	MAF_USDA=2.459
NC_035078.1	17124744	.	C	T	.	.	MAF_INRAE=3.333;MAF_USDA=2.459
NC_035078.1	17124853	.	C	G	.	.	MAF_USDA=4.098
NC_035078.1	17124871	.	G	T	.	.	MAF_INRAE=5.263
NC_035078.1	17124886	.	T	C	.	.	MAF_INRAE=2.5;MAF_USDA=2.459
NC_035078.1	17124976	.	T	A	.	.	MAF_INRAE=5.696;MAF_USDA=17.059
NC_035078.1	17124988	.	G	T	.	.	MAF_INRAE=1.667;MAF_USDA=4.098
NC_035078.1	17124991	.	G	A	.	.	MAF_USDA=5.738
NC_035078.1	17125109	.	C	T	.	.	MAF_INRAE=1.667
NC_035078.1	17125279	.	A	C	.	.	MAF_INRAE=10.526;MAF_USDA=15.882
NC_035078.1	17125337	.	T	G	.	.	MAF_USDA=2.941
NC_035078.1	17125352	.	T	A	.	.	MAF_INRAE=36.709;MAF_USDA=8.235
NC_035078.1	17125466	.	T	C	.	.	MAF_USDA=8.197
NC_035078.1	17125562	.	A	G	.	.	MAF_INRAE=10.526;MAF_USDA=15.882
NC_035078.1	17125568	.	T	C	.	.	MAF_INRAE=14.557;MAF_USDA=16.667
NC_035078.1	17125579	.	C	T	.	.	MAF_USDA=9.016
NC_035078.1	17125605	.	A	T	.	.	MAF_USDA=1.639
NC_035078.1	17125750	.	A	G	.	.	MAF_INRAE=2.5;MAF_USDA=2.459
NC_035078.1	17125897	.	G	A	.	.	MAF_INRAE=5.263
NC_035078.1	17126186	.	C	T	.	.	MAF_INRAE=2.5
NC_035078.1	17126259	.	A	C	.	.	MAF_INRAE=27.848;MAF_USDA=14.706
NC_035078.1	17126377	.	A	C	.	.	MAF_INRAE=1.667;MAF_USDA=5.882
NC_035078.1	17126408	.	T	C	.	.	MAF_INRAE=6.667;MAF_USDA=8.333
NC_035078.1	17126518	.	C	G	.	.	MAF_INRAE=5.263
NC_035078.1	17126634	.	G	T	.	.	MAF_INRAE=43.038;MAF_USDA=47.917
NC_035078.1	17126698	.	C	A	.	.	MAF_INRAE=2.5;MAF_USDA=2.459
NC_035078.1	17126707	.	C	G	.	.	MAF_USDA=4.098
NC_035078.1	17126762	.	G	A	.	.	MAF_USDA=1.639
NC_035078.1	17126775	.	G	T	.	.	MAF_INRAE=43.038;MAF_USDA=47.647
NC_035078.1	17126831	.	G	T	.	.	MAF_USDA=4.918
NC_035078.1	17126982	.	G	A	.	.	MAF_USDA=8.333
NC_035078.1	17127041	.	T	A	.	.	MAF_INRAE=2.5;MAF_USDA=2.5
NC_035078.1	17127126	.	C	T	.	.	MAF_INRAE=6.329
NC_035078.1	17127167	.	G	A	.	.	MAF_INRAE=48.734;MAF_USDA=27.059
NC_035078.1	17127188	.	C	T	.	.	MAF_USDA=1.639
NC_035078.1	17127193	.	A	C	.	.	MAF_INRAE=2.5;MAF_USDA=2.459
NC_035078.1	17127226	.	T	A	.	.	MAF_USDA=4.098
NC_035078.1	17127248	.	C	A	.	.	MAF_USDA=2.459
NC_035078.1	17127270	.	A	G	.	.	MAF_INRAE=2.5;MAF_USDA=2.459
NC_035078.1	17127294	.	G	T	.	.	MAF_INRAE=48.734;MAF_USDA=45.882
NC_035078.1	17127309	.	C	T	.	.	MAF_USDA=4.706
NC_035078.1	17127320	.	A	C	.	.	MAF_INRAE=48.734;MAF_USDA=33.529
NC_035078.1	17127381	.	C	T	.	.	MAF_INRAE=28.481;MAF_USDA=13.934
NC_035078.1	17127455	.	G	T	.	.	MAF_USDA=3.279
NC_035078.1	17127464	.	T	A	.	.	MAF_INRAE=14.557;MAF_USDA=5.882
NC_035078.1	17127492	.	T	C	.	.	MAF_INRAE=49.367;MAF_USDA=31.25
NC_035078.1	17127554	.	A	G	.	.	MAF_INRAE=5.696;MAF_USDA=16.667
NC_035078.1	17127557	.	T	A	.	.	MAF_USDA=7.377
NC_035078.1	17127586	.	G	A	.	.	MAF_INRAE=11.667
NC_035078.1	17127596	.	C	T	.	.	MAF_INRAE=2.5;MAF_USDA=9.412
NC_035078.1	17127655	.	C	A	.	.	MAF_USDA=16.667
NC_035078.1	17127666	.	T	C	.	.	MAF_USDA=5.738
NC_035078.1	17127758	.	G	C	.	.	MAF_INRAE=7.595;MAF_USDA=1.176
NC_035078.1	17127759	.	C	T	.	.	MAF_INRAE=6.667;MAF_USDA=1.639
NC_035078.1	17127796	.	T	C	.	.	MAF_INRAE=20.886;MAF_USDA=12.353
NC_035078.1	17127813	.	C	A	.	.	MAF_INRAE=14.557;MAF_USDA=5.882
NC_035078.1	17127862	.	A	T	.	.	MAF_USDA=7.059
NC_035078.1	17127884	.	G	A	.	.	MAF_USDA=7.377
NC_035078.1	17127889	.	A	G	.	.	MAF_INRAE=22.785;MAF_USDA=31.765
NC_035078.1	17127894	.	G	A	.	.	MAF_USDA=1.639
NC_035078.1	17127976	.	C	A	.	.	MAF_INRAE=5.263
NC_035078.1	17127979	.	C	T	.	.	MAF_INRAE=22.785;MAF_USDA=31.765
NC_035078.1	17127980	.	C	G	.	.	MAF_INRAE=26.667;MAF_USDA=31.765
NC_035078.1	17127997	.	C	T	.	.	MAF_USDA=7.059
NC_035078.1	17128004	.	T	G	.	.	MAF_INRAE=3.333
NC_035078.1	17128011	.	C	A	.	.	MAF_USDA=5.294
NC_035078.1	17128055	.	G	A	.	.	MAF_USDA=5.738
NC_035078.1	17128100	.	G	T	.	.	MAF_INRAE=5.696;MAF_USDA=16.667
NC_035078.1	17128123	.	C	A	.	.	MAF_INRAE=2.5;MAF_USDA=5.882
NC_035078.1	17128124	.	T	G	.	.	MAF_USDA=5.738
NC_035078.1	17128147	.	T	C	.	.	MAF_INRAE=41.139;MAF_USDA=41.176
NC_035078.1	17128153	.	T	C	.	.	MAF_INRAE=2.5;MAF_USDA=9.412
NC_035078.1	17128195	.	G	A	.	.	MAF_INRAE=6.667
NC_035078.1	17128197	.	C	T	.	.	MAF_USDA=1.639
NC_035078.1	17128328	.	C	T	.	.	MAF_USDA=1.639
NC_035078.1	17128396	.	C	T	.	.	MAF_INRAE=20.886;MAF_USDA=9.412
NC_035078.1	17128405	.	A	G	.	.	MAF_USDA=1.639
NC_035078.1	17128541	.	G	T	.	.	MAF_USDA=2.459
NC_035078.1	17128584	.	G	T	.	.	MAF_INRAE=5.263;MAF_USDA=1.639
NC_035078.1	17128602	.	C	T	.	.	MAF_INRAE=2.5
NC_035078.1	17128665	.	T	A	.	.	MAF_INRAE=2.5;MAF_USDA=4.098
NC_035078.1	17128666	.	C	A	.	.	MAF_USDA=3.279
NC_035078.1	17128701	.	C	A	.	.	MAF_USDA=4.918
NC_035078.1	17128709	.	T	C	.	.	MAF_INRAE=36.076;MAF_USDA=12.5
NC_035078.1	17128753	.	G	A	.	.	MAF_USDA=1.639
NC_035078.1	17128822	.	T	A	.	.	MAF_INRAE=1.667;MAF_USDA=3.529
NC_035078.1	17128831	.	A	T	.	.	MAF_INRAE=1.667;MAF_USDA=3.529
NC_035078.1	17128837	.	C	A	.	.	MAF_INRAE=1.667;MAF_USDA=3.529
NC_035078.1	17128850	.	A	G	.	.	MAF_INRAE=41.139;MAF_USDA=38.824
NC_035078.1	17128852	.	C	A	.	.	MAF_USDA=1.639
NC_035078.1	17128935	.	C	T	.	.	MAF_INRAE=10.526;MAF_USDA=17.647
NC_035078.1	17128936	.	G	T	.	.	MAF_INRAE=40.833;MAF_USDA=26.471
NC_035078.1	17128940	.	C	G	.	.	MAF_INRAE=1.667;MAF_USDA=3.529
NC_035078.1	17128950	.	C	T	.	.	MAF_INRAE=43.038;MAF_USDA=42.941
NC_035078.1	17128982	.	A	T	.	.	MAF_INRAE=27.848;MAF_USDA=13.934
NC_035078.1	17128989	.	C	T	.	.	MAF_INRAE=36.076;MAF_USDA=26.471
NC_035078.1	17129028	.	C	G	.	.	MAF_INRAE=41.139;MAF_USDA=50.0
NC_035078.1	17129072	.	T	C	.	.	MAF_USDA=1.639
NC_035078.1	17129135	.	A	T	.	.	MAF_USDA=11.475
NC_035078.1	17129139	.	T	A	.	.	MAF_INRAE=14.557;MAF_USDA=5.294
NC_035078.1	17129146	.	T	C	.	.	MAF_INRAE=7.595;MAF_USDA=1.176
NC_035078.1	17129181	.	T	C	.	.	MAF_USDA=4.098
NC_035078.1	17129343	.	C	A	.	.	MAF_INRAE=20.886;MAF_USDA=11.765
NC_035078.1	17129351	.	G	A	.	.	MAF_INRAE=27.848;MAF_USDA=17.059
NC_035078.1	17129477	.	C	T	.	.	MAF_INRAE=2.5;MAF_USDA=2.459
NC_035078.1	17129501	.	C	T	.	.	MAF_USDA=4.098
NC_035078.1	17129503	.	C	T	.	.	MAF_USDA=4.918
NC_035078.1	17129569	.	G	A	.	.	MAF_USDA=1.639
NC_035078.1	17129694	.	A	G	.	.	MAF_INRAE=28.481;MAF_USDA=14.754
NC_035078.1	17129698	.	G	T	.	.	MAF_INRAE=6.667;MAF_USDA=8.333
NC_035078.1	17129700	.	A	C	.	.	MAF_INRAE=41.667;MAF_USDA=24.118
NC_035078.1	17129707	.	C	T	.	.	MAF_USDA=17.647
NC_035078.1	17129722	.	G	T	.	.	MAF_INRAE=43.038;MAF_USDA=40.0
NC_035078.1	17129745	.	A	C	.	.	MAF_INRAE=10.526;MAF_USDA=22.917
NC_035078.1	17129770	.	C	A	.	.	MAF_INRAE=20.886;MAF_USDA=11.765
NC_035078.1	17129798	.	G	T	.	.	MAF_INRAE=3.165;MAF_USDA=8.824
NC_035078.1	17129902	.	G	A	.	.	MAF_USDA=10.588
NC_035078.1	17130022	.	A	T	.	.	MAF_INRAE=36.076;MAF_USDA=27.647
NC_035078.1	17130077	.	C	T	.	.	MAF_USDA=4.918
NC_035078.1	17130162	.	C	A	.	.	MAF_INRAE=2.5
NC_035078.1	17130186	.	G	T	.	.	MAF_USDA=1.639
NC_035078.1	17130238	.	C	T	.	.	MAF_USDA=1.639
NC_035078.1	17130245	.	G	A	.	.	MAF_INRAE=5.263
NC_035078.1	17130246	.	T	C	.	.	MAF_INRAE=34.81;MAF_USDA=34.706
NC_035078.1	17130327	.	T	G	.	.	MAF_INRAE=14.557;MAF_USDA=5.882
NC_035078.1	17130371	.	A	G	.	.	MAF_INRAE=6.329;MAF_USDA=8.333
NC_035078.1	17130427	.	G	T	.	.	MAF_INRAE=34.81;MAF_USDA=25.294
NC_035078.1	17130435	.	C	T	.	.	MAF_INRAE=2.5
NC_035078.1	17130498	.	T	G	.	.	MAF_INRAE=17.089;MAF_USDA=40.0
NC_035078.1	17130587	.	C	A	.	.	MAF_USDA=4.098
NC_035078.1	17130595	.	G	A	.	.	MAF_INRAE=3.333;MAF_USDA=5.738
NC_035078.1	17130597	.	G	A	.	.	MAF_INRAE=2.5
NC_035078.1	17130622	.	T	C,G	.	.	MAF_INRAE=9.167;MAF_USDA=22.917
NC_035078.1	17130623	.	T	G	.	.	MAF_INRAE=9.167
NC_035078.1	17130651	.	A	G	.	.	MAF_INRAE=20.253;MAF_USDA=8.197
NC_035078.1	17130666	.	G	A	.	.	MAF_INRAE=30.38
NC_035078.1	17130683	.	T	G	.	.	MAF_INRAE=25.0;MAF_USDA=4.918
NC_035078.1	17130694	.	C	T	.	.	MAF_USDA=3.279
NC_035078.1	17130705	.	A	G	.	.	MAF_INRAE=27.5
NC_035078.1	17130747	.	A	T	.	.	MAF_INRAE=8.333
NC_035078.1	17130753	.	C	T	.	.	MAF_INRAE=6.667
NC_035078.1	17130812	.	G	A	.	.	MAF_USDA=3.279
NC_035078.1	17130822	.	G	A	.	.	MAF_USDA=3.279
NC_035078.1	17130841	.	T	C	.	.	MAF_USDA=1.639
NC_035078.1	17130917	.	G	A	.	.	MAF_USDA=1.639
NC_035078.1	17131011	.	G	A	.	.	MAF_INRAE=14.557;MAF_USDA=5.882
NC_035078.1	17131024	.	C	A	.	.	MAF_INRAE=5.263;MAF_USDA=3.279
NC_035078.1	17131073	.	C	A	.	.	MAF_INRAE=10.526;MAF_USDA=3.279
NC_035078.1	17131134	.	T	G	.	.	MAF_INRAE=2.5
NC_035078.1	17131144	.	T	A	.	.	MAF_USDA=6.471
NC_035078.1	17131181	.	A	G	.	.	MAF_INRAE=5.263
NC_035078.1	17131189	.	A	T	.	.	MAF_INRAE=1.667;MAF_USDA=4.918
NC_035078.1	17131192	.	C	T	.	.	MAF_INRAE=5.263
NC_035078.1	17131234	.	A	G	.	.	MAF_USDA=1.639
NC_035078.1	17131237	.	A	T	.	.	MAF_INRAE=6.329;MAF_USDA=8.333
NC_035078.1	17131238	.	T	C	.	.	MAF_INRAE=5.696;MAF_USDA=16.667
NC_035078.1	17131265	.	G	C	.	.	MAF_USDA=15.882
NC_035078.1	17131302	.	G	T	.	.	MAF_USDA=1.639
NC_035078.1	17131376	.	C	T	.	.	MAF_USDA=10.588
NC_035078.1	17131390	.	G	A	.	.	MAF_INRAE=27.5
NC_035078.1	17131411	.	C	T	.	.	MAF_INRAE=5.263
NC_035078.1	17131414	.	A	C	.	.	MAF_INRAE=2.5;MAF_USDA=13.934
NC_035078.1	17131438	.	T	G	.	.	MAF_INRAE=2.5;MAF_USDA=1.639
NC_035078.1	17131443	.	A	T	.	.	MAF_INRAE=16.456;MAF_USDA=25.882
NC_035078.1	17131447	.	C	T	.	.	MAF_USDA=1.765
NC_035078.1	17131473	.	C	G	.	.	MAF_INRAE=2.5;MAF_USDA=2.459
NC_035078.1	17131495	.	G	T	.	.	MAF_USDA=2.083
NC_035078.1	17131498	.	C	A	.	.	MAF_USDA=2.083
NC_035078.1	17131501	.	A	T	.	.	MAF_USDA=2.083
NC_035078.1	17131711	.	A	G	.	.	MAF_INRAE=22.152
NC_035078.1	17131716	.	G	A	.	.	MAF_INRAE=11.667;MAF_USDA=1.639
NC_035078.1	17131795	.	T	A	.	.	MAF_INRAE=37.342;MAF_USDA=24.118
NC_035078.1	17131809	.	A	G	.	.	MAF_INRAE=5.263;MAF_USDA=3.529
NC_035078.1	17131900	.	T	G	.	.	MAF_USDA=2.083
NC_035078.1	17132009	.	G	A	.	.	MAF_INRAE=9.494;MAF_USDA=4.118
NC_035078.1	17132025	.	G	T	.	.	MAF_INRAE=22.152;MAF_USDA=1.765
NC_035078.1	17132099	.	G	C	.	.	MAF_INRAE=14.167
NC_035078.1	17132103	.	C	T	.	.	MAF_INRAE=24.167;MAF_USDA=1.639
NC_035078.1	17132104	.	A	C	.	.	MAF_USDA=2.459
NC_035078.1	17132120	.	T	C	.	.	MAF_INRAE=20.833
NC_035078.1	17132194	.	A	G	.	.	MAF_INRAE=50.0
NC_035078.1	17132213	.	C	T	.	.	MAF_INRAE=8.333
NC_035078.1	17132218	.	T	C	.	.	MAF_INRAE=50.0
NC_035078.1	17132242	.	A	T	.	.	MAF_INRAE=50.0
NC_035078.1	17132254	.	G	A	.	.	MAF_INRAE=50.0
NC_035078.1	17132265	.	T	C	.	.	MAF_INRAE=50.0
NC_035078.1	17132269	.	C	A	.	.	MAF_INRAE=2.5
NC_035078.1	17132275	.	T	C	.	.	MAF_INRAE=49.167
NC_035078.1	17132276	.	A	C	.	.	MAF_INRAE=49.167
NC_035078.1	17132283	.	A	G	.	.	MAF_INRAE=6.667
NC_035078.1	17132305	.	A	T	.	.	MAF_INRAE=49.167
NC_035078.1	17132311	.	T	G	.	.	MAF_INRAE=35.0
NC_035078.1	17132348	.	A	T	.	.	MAF_INRAE=49.167
NC_035078.1	17132356	.	A	G	.	.	MAF_INRAE=50.0
NC_035078.1	17132357	.	C	T	.	.	MAF_INRAE=50.0
NC_035078.1	17132362	.	C	A	.	.	MAF_INRAE=11.667
NC_035078.1	17132376	.	T	G	.	.	MAF_INRAE=2.5
NC_035078.1	17132389	.	C	G	.	.	MAF_INRAE=28.333
NC_035078.1	17132391	.	G	A	.	.	MAF_INRAE=49.167
NC_035078.1	17132404	.	C	T	.	.	MAF_INRAE=2.632
NC_035078.1	17132447	.	A	T	.	.	MAF_INRAE=48.333
NC_035078.1	17132466	.	T	C	.	.	MAF_INRAE=10.833
NC_035078.1	17132467	.	T	C	.	.	MAF_INRAE=37.5
NC_035078.1	17132555	.	A	G	.	.	MAF_INRAE=48.333
NC_035078.1	17132560	.	T	C	.	.	MAF_INRAE=48.333
NC_035078.1	17132561	.	A	C	.	.	MAF_INRAE=48.333
NC_035078.1	17132562	.	G	C	.	.	MAF_INRAE=48.333
NC_035078.1	17132581	.	T	C	.	.	MAF_INRAE=39.167
NC_035078.1	17132592	.	T	C	.	.	MAF_INRAE=3.333
NC_035078.1	17132602	.	A	T	.	.	MAF_INRAE=2.5
NC_035078.1	17132609	.	G	A	.	.	MAF_INRAE=29.167
NC_035078.1	17132623	.	C	G	.	.	MAF_INRAE=30.0
NC_035078.1	17132626	.	C	T	.	.	MAF_INRAE=30.0
NC_035078.1	17132627	.	T	G	.	.	MAF_INRAE=30.0
NC_035078.1	17132630	.	G	T	.	.	MAF_INRAE=29.167
NC_035078.1	17132645	.	A	C	.	.	MAF_INRAE=20.833
NC_035078.1	17132646	.	A	G	.	.	MAF_INRAE=20.833
NC_035078.1	17132650	.	G	T	.	.	MAF_INRAE=19.167
NC_035078.1	17132669	.	C	T	.	.	MAF_INRAE=11.667
NC_035078.1	17132671	.	G	A	.	.	MAF_INRAE=1.667
NC_035078.1	17132676	.	G	T	.	.	MAF_INRAE=7.5
NC_035078.1	17132691	.	C	A	.	.	MAF_INRAE=12.025;MAF_USDA=19.412
NC_035078.1	17132724	.	C	T	.	.	MAF_USDA=1.639
NC_035078.1	17132740	.	G	A	.	.	MAF_INRAE=33.544;MAF_USDA=38.824
NC_035078.1	17132744	.	A	G	.	.	MAF_INRAE=9.167;MAF_USDA=35.882
NC_035078.1	17132768	.	G	A	.	.	MAF_INRAE=16.667;MAF_USDA=18.235
NC_035078.1	17132806	.	C	A	.	.	MAF_INRAE=14.557;MAF_USDA=11.765
NC_035078.1	17132815	.	T	A	.	.	MAF_INRAE=2.5;MAF_USDA=26.471
NC_035078.1	17132863	.	G	T	.	.	MAF_INRAE=33.333
NC_035078.1	17132925	.	C	A	.	.	MAF_INRAE=21.519;MAF_USDA=1.639
NC_035078.1	17132926	.	G	A	.	.	MAF_INRAE=40.833;MAF_USDA=11.765
NC_035078.1	17132931	.	G	A	.	.	MAF_USDA=1.639
NC_035078.1	17132947	.	C	T	.	.	MAF_USDA=2.459
NC_035078.1	17132999	.	G	A	.	.	MAF_USDA=3.279
NC_035078.1	17133083	.	T	C	.	.	MAF_USDA=1.639
NC_035078.1	17133171	.	G	A	.	.	MAF_USDA=20.588
NC_035078.1	17133201	.	A	G	.	.	MAF_INRAE=13.291;MAF_USDA=11.905
NC_035078.1	17133320	.	A	G	.	.	MAF_INRAE=31.646;MAF_USDA=44.706
NC_035078.1	17133382	.	G	A	.	.	MAF_USDA=4.918
NC_035078.1	17133396	.	C	A	.	.	MAF_INRAE=31.646;MAF_USDA=44.118
NC_035078.1	17133449	.	T	A	.	.	MAF_INRAE=5.263
NC_035078.1	17133450	.	A	C	.	.	MAF_USDA=3.279
NC_035078.1	17133527	.	C	T	.	.	MAF_USDA=8.235
NC_035078.1	17133528	.	T	A	.	.	MAF_INRAE=10.526;MAF_USDA=34.118
NC_035078.1	17133574	.	T	G	.	.	MAF_INRAE=13.291;MAF_USDA=11.176
NC_035078.1	17133575	.	G	T	.	.	MAF_INRAE=9.167;MAF_USDA=10.588
NC_035078.1	17133589	.	G	T	.	.	MAF_INRAE=13.291;MAF_USDA=11.176
NC_035078.1	17133650	.	A	T	.	.	MAF_INRAE=29.747;MAF_USDA=21.176
NC_035078.1	17133674	.	G	A	.	.	MAF_INRAE=5.263
NC_035078.1	17133829	.	T	A	.	.	MAF_INRAE=6.329
NC_035078.1	17133862	.	A	G	.	.	MAF_INRAE=13.291;MAF_USDA=11.176
NC_035078.1	17133961	.	A	T	.	.	MAF_USDA=6.667
NC_035078.1	17133994	.	C	T	.	.	MAF_USDA=8.333
NC_035078.1	17134108	.	G	A	.	.	MAF_INRAE=13.924;MAF_USDA=11.176
NC_035078.1	17134109	.	G	A	.	.	MAF_USDA=1.639
NC_035078.1	17134189	.	T	C	.	.	MAF_INRAE=28.481;MAF_USDA=15.882
NC_035078.1	17134247	.	A	C	.	.	MAF_USDA=2.459
NC_035078.1	17134254	.	C	A	.	.	MAF_INRAE=22.152;MAF_USDA=2.459
NC_035078.1	17134332	.	G	A	.	.	MAF_INRAE=37.342;MAF_USDA=24.706
NC_035078.1	17134488	.	G	A	.	.	MAF_USDA=1.639
NC_035078.1	17134521	.	C	A	.	.	MAF_USDA=6.557
NC_035078.1	17134616	.	G	A	.	.	MAF_USDA=1.639
NC_035078.1	17134626	.	C	T	.	.	MAF_INRAE=5.263
NC_035078.1	17134754	.	G	T	.	.	MAF_INRAE=6.329;MAF_USDA=8.333
NC_035078.1	17134825	.	G	T	.	.	MAF_USDA=9.016
NC_035078.1	17134855	.	G	T	.	.	MAF_USDA=2.459
NC_035078.1	17134893	.	T	G	.	.	MAF_USDA=4.118
NC_035078.1	17134959	.	A	G	.	.	MAF_INRAE=46.835;MAF_USDA=32.353
NC_035078.1	17134967	.	G	C	.	.	MAF_INRAE=15.823;MAF_USDA=28.235
NC_035078.1	17135025	.	G	C	.	.	MAF_INRAE=22.785;MAF_USDA=6.557
NC_035078.1	17135072	.	A	G	.	.	MAF_INRAE=7.5
NC_035078.1	17135074	.	T	A	.	.	MAF_INRAE=21.519;MAF_USDA=1.765
NC_035078.1	17135097	.	T	C	.	.	MAF_INRAE=23.333
NC_035078.1	17135101	.	C	T	.	.	MAF_INRAE=22.5
NC_035078.1	17135106	.	C	G	.	.	MAF_INRAE=33.333
NC_035078.1	17135140	.	G	A	.	.	MAF_INRAE=5.0
NC_035078.1	17135146	.	T	A	.	.	MAF_INRAE=39.167
NC_035078.1	17135148	.	A	T	.	.	MAF_USDA=1.639
NC_035078.1	17135159	.	G	C	.	.	MAF_INRAE=40.0
NC_035078.1	17135163	.	A	G	.	.	MAF_INRAE=40.833
NC_035078.1	17135164	.	T	G	.	.	MAF_INRAE=40.833
NC_035078.1	17135186	.	G	T	.	.	MAF_INRAE=48.333
NC_035078.1	17135214	.	C	T	.	.	MAF_USDA=2.459
NC_035078.1	17135215	.	C	A	.	.	MAF_INRAE=40.833
NC_035078.1	17135225	.	G	A	.	.	MAF_INRAE=40.833
NC_035078.1	17135244	.	A	T	.	.	MAF_INRAE=39.167
NC_035078.1	17135248	.	CCTCTCG	CCTCTCA	.	.	MAF_USDA=2.083
NC_035078.1	17135270	.	A	T	.	.	MAF_INRAE=49.167;MAF_USDA=43.75
NC_035078.1	17135277	.	T	A	.	.	MAF_USDA=1.639
NC_035078.1	17135282	.	T	G	.	.	MAF_INRAE=35.0;MAF_USDA=29.167
NC_035078.1	17135283	.	G	T	.	.	MAF_INRAE=13.333
NC_035078.1	17135287	.	T	G	.	.	MAF_INRAE=34.167
NC_035078.1	17135303	.	G	A	.	.	MAF_INRAE=13.291;MAF_USDA=5.882
NC_035078.1	17135311	.	T	C	.	.	MAF_USDA=4.098
NC_035078.1	17135315	.	T	C	.	.	MAF_INRAE=20.0
NC_035078.1	17135317	.	C	T	.	.	MAF_INRAE=19.167
NC_035078.1	17135328	.	A	G	.	.	MAF_INRAE=13.333;MAF_USDA=9.016
NC_035078.1	17135334	.	G	T	.	.	MAF_INRAE=13.333;MAF_USDA=4.918
NC_035078.1	17135337	.	T	G	.	.	MAF_INRAE=9.167;MAF_USDA=4.918
NC_035078.1	17135339	.	A	T	.	.	MAF_INRAE=9.167;MAF_USDA=5.738
NC_035078.1	17135348	.	G	A	.	.	MAF_USDA=4.098
NC_035078.1	17135377	.	T	G	.	.	MAF_INRAE=11.667
NC_035078.1	17135406	.	T	G	.	.	MAF_INRAE=5.0
NC_035078.1	17135433	.	G	C	.	.	MAF_INRAE=6.667
NC_035078.1	17135474	.	C	T	.	.	MAF_INRAE=10.833
NC_035078.1	17135504	.	G	T	.	.	MAF_INRAE=10.833
NC_035078.1	17135505	.	T	C	.	.	MAF_INRAE=10.833
NC_035078.1	17135513	.	G	T	.	.	MAF_INRAE=10.833
NC_035078.1	17135523	.	A	C	.	.	MAF_INRAE=10.833
NC_035078.1	17135526	.	C	A	.	.	MAF_INRAE=10.833
NC_035078.1	17135528	.	A	T	.	.	MAF_INRAE=10.833
NC_035078.1	17135534	.	G	A	.	.	MAF_USDA=1.639
NC_035078.1	17135541	.	T	G	.	.	MAF_INRAE=10.833
NC_035078.1	17135549	.	TGGCG	TGGCA	.	.	MAF_USDA=39.583
NC_035078.1	17135555	.	G	A	.	.	MAF_INRAE=6.667
NC_035078.1	17135576	.	A	C	.	.	MAF_INRAE=10.833;MAF_USDA=18.75
NC_035078.1	17135578	.	A	T	.	.	MAF_INRAE=10.833;MAF_USDA=18.75
NC_035078.1	17135580	.	G	T	.	.	MAF_INRAE=10.833;MAF_USDA=18.75
NC_035078.1	17135589	.	C	A	.	.	MAF_INRAE=10.833;MAF_USDA=22.917
NC_035078.1	17135601	.	C	G	.	.	MAF_INRAE=17.5;MAF_USDA=22.917
NC_035078.1	17135606	.	T	G	.	.	MAF_INRAE=5.696;MAF_USDA=8.333
NC_035078.1	17135607	.	G	T	.	.	MAF_USDA=20.833
NC_035078.1	17135609	.	G	C	.	.	MAF_INRAE=20.0
NC_035078.1	17135614	.	T	A	.	.	MAF_INRAE=25.0;MAF_USDA=18.75
NC_035078.1	17135624	.	A	T	.	.	MAF_INRAE=28.333
NC_035078.1	17135625	.	A	G	.	.	MAF_INRAE=28.333
NC_035078.1	17135632	.	C	A	.	.	MAF_INRAE=28.333
NC_035078.1	17135636	.	A	G	.	.	MAF_INRAE=29.167
NC_035078.1	17135638	.	T	G	.	.	MAF_INRAE=29.167
NC_035078.1	17135639	.	G	A	.	.	MAF_USDA=2.459
NC_035078.1	17135645	.	C	A	.	.	MAF_INRAE=29.167
NC_035078.1	17135656	.	G	A	.	.	MAF_USDA=2.083
NC_035078.1	17135657	.	T	C	.	.	MAF_INRAE=26.667
NC_035078.1	17135662	.	T	C	.	.	MAF_INRAE=26.667
NC_035078.1	17135673	.	C	T	.	.	MAF_INRAE=18.333
NC_035078.1	17135689	.	A	C	.	.	MAF_INRAE=2.5;MAF_USDA=10.656
NC_035078.1	17135691	.	A	G	.	.	MAF_INRAE=29.167
NC_035078.1	17135695	.	T	C	.	.	MAF_INRAE=29.167
NC_035078.1	17135732	.	C	A	.	.	MAF_INRAE=35.0
NC_035078.1	17135736	.	C	A	.	.	MAF_INRAE=25.0
NC_035078.1	17135737	.	T	C	.	.	MAF_INRAE=25.0
NC_035078.1	17135742	.	C	A	.	.	MAF_INRAE=25.0
NC_035078.1	17135746	.	T	A	.	.	MAF_INRAE=22.5
NC_035078.1	17135748	.	C	T	.	.	MAF_INRAE=22.5
NC_035078.1	17135757	.	G	A	.	.	MAF_INRAE=21.667
NC_035078.1	17135768	.	A	T	.	.	MAF_INRAE=19.167
NC_035078.1	17135773	.	C	T	.	.	MAF_USDA=2.083
NC_035078.1	17135776	.	G	T	.	.	MAF_INRAE=14.167
NC_035078.1	17135791	.	A	G	.	.	MAF_INRAE=10.0;MAF_USDA=9.016
NC_035078.1	17135793	.	A	T	.	.	MAF_INRAE=10.0;MAF_USDA=8.197
NC_035078.1	17135796	.	G	A	.	.	MAF_INRAE=11.667;MAF_USDA=8.197
NC_035078.1	17135797	.	T	C	.	.	MAF_INRAE=11.667;MAF_USDA=9.016
NC_035078.1	17135802	.	G	T	.	.	MAF_INRAE=14.167;MAF_USDA=9.016
NC_035078.1	17135809	.	A	G	.	.	MAF_INRAE=14.167;MAF_USDA=8.197
NC_035078.1	17135812	.	A	T	.	.	MAF_INRAE=13.333;MAF_USDA=9.016
NC_035078.1	17135815	.	T	C	.	.	MAF_INRAE=11.667;MAF_USDA=9.016
NC_035078.1	17135831	.	C	T	.	.	MAF_USDA=7.377
NC_035078.1	17135836	.	T	A	.	.	MAF_INRAE=2.5;MAF_USDA=6.25
NC_035078.1	17135839	.	A	T	.	.	MAF_USDA=4.918
NC_035078.1	17135840	.	A	T	.	.	MAF_INRAE=35.0
NC_035078.1	17135841	.	T	A	.	.	MAF_INRAE=29.747;MAF_USDA=21.176
NC_035078.1	17135843	.	T	G	.	.	MAF_INRAE=30.833;MAF_USDA=19.412
NC_035078.1	17135844	.	T	G	.	.	MAF_USDA=4.918
NC_035078.1	17135848	.	T	G	.	.	MAF_INRAE=10.526;MAF_USDA=18.235
NC_035078.1	17135909	.	A	T	.	.	MAF_USDA=3.279
NC_035078.1	17136004	.	G	T	.	.	MAF_INRAE=2.5;MAF_USDA=2.459
NC_035078.1	17136006	.	G	C	.	.	MAF_USDA=4.167
NC_035078.1	17136202	.	C	T	.	.	MAF_INRAE=2.5;MAF_USDA=16.471
NC_035078.1	17136229	.	G	A	.	.	MAF_USDA=8.333
NC_035078.1	17136230	.	T	G	.	.	MAF_INRAE=2.5;MAF_USDA=19.672
NC_035078.1	17136298	.	G	T	.	.	MAF_INRAE=7.595;MAF_USDA=4.118
NC_035078.1	17136330	.	A	C	.	.	MAF_INRAE=2.5;MAF_USDA=12.295
NC_035078.1	17136331	.	C	T	.	.	MAF_INRAE=2.5;MAF_USDA=12.295
NC_035078.1	17136351	.	G	A	.	.	MAF_INRAE=11.667
NC_035078.1	17136629	.	C	G	.	.	MAF_INRAE=2.5;MAF_USDA=13.934
NC_035078.1	17136636	.	G	T	.	.	MAF_INRAE=5.263;MAF_USDA=3.279
NC_035078.1	17136652	.	C	G	.	.	MAF_INRAE=29.747;MAF_USDA=21.176
NC_035078.1	17136776	.	T	C	.	.	MAF_INRAE=40.506;MAF_USDA=45.882
NC_035078.1	17136861	.	A	G	.	.	MAF_INRAE=26.316;MAF_USDA=8.824
NC_035078.1	17137050	.	G	T	.	.	MAF_USDA=4.118
NC_035078.1	17137055	.	G	T	.	.	MAF_USDA=2.459
NC_035078.1	17137069	.	G	C	.	.	MAF_INRAE=26.316;MAF_USDA=3.279
NC_035078.1	17137118	.	C	T	.	.	MAF_INRAE=24.167;MAF_USDA=1.765
NC_035078.1	17137152	.	C	T	.	.	MAF_INRAE=6.329;MAF_USDA=8.333
NC_035078.1	17137193	.	C	T	.	.	MAF_INRAE=31.013;MAF_USDA=20.588
NC_035078.1	17137225	.	G	A	.	.	MAF_INRAE=39.241;MAF_USDA=39.412
NC_035078.1	17137282	.	C	T	.	.	MAF_USDA=4.118
NC_035078.1	17137331	.	T	A	.	.	MAF_INRAE=30.38;MAF_USDA=11.176
NC_035078.1	17137360	.	A	C	.	.	MAF_INRAE=41.139;MAF_USDA=46.471
NC_035078.1	17137377	.	T	C	.	.	MAF_INRAE=40.506;MAF_USDA=46.471
NC_035078.1	17137392	.	T	C	.	.	MAF_INRAE=41.139;MAF_USDA=46.471
NC_035078.1	17137438	.	A	G	.	.	MAF_USDA=4.118
NC_035078.1	17137485	.	G	A	.	.	MAF_USDA=2.941
NC_035078.1	17137576	.	A	C	.	.	MAF_INRAE=41.139;MAF_USDA=47.059
NC_035078.1	17137619	.	G	A	.	.	MAF_USDA=1.639
NC_035078.1	17137631	.	A	T	.	.	MAF_USDA=3.279
NC_035078.1	17137633	.	G	A	.	.	MAF_USDA=14.118
NC_035078.1	17137680	.	C	A	.	.	MAF_INRAE=2.5
NC_035078.1	17137720	.	C	T	.	.	MAF_INRAE=38.608;MAF_USDA=47.917
NC_035078.1	17137792	.	C	T	.	.	MAF_INRAE=6.667;MAF_USDA=1.639
NC_035078.1	17137896	.	C	G	.	.	MAF_INRAE=40.506;MAF_USDA=48.824
NC_035078.1	17137908	.	G	A	.	.	MAF_USDA=1.639
NC_035078.1	17137975	.	G	A	.	.	MAF_USDA=1.639
NC_035078.1	17138014	.	A	T	.	.	MAF_USDA=4.706
NC_035078.1	17138036	.	A	G	.	.	MAF_INRAE=39.241;MAF_USDA=37.647
NC_035078.1	17138109	.	T	A	.	.	MAF_INRAE=39.241;MAF_USDA=38.235
NC_035078.1	17138155	.	T	G	.	.	MAF_USDA=1.639
NC_035078.1	17138156	.	T	C	.	.	MAF_USDA=4.167
NC_035078.1	17138164	.	T	C	.	.	MAF_INRAE=21.053;MAF_USDA=3.279
NC_035078.1	17138170	.	C	T	.	.	MAF_INRAE=41.139;MAF_USDA=46.471
NC_035078.1	17138221	.	C	T	.	.	MAF_INRAE=7.595;MAF_USDA=1.176
NC_035078.1	17138227	.	G	A	.	.	MAF_USDA=6.557
NC_035078.1	17138261	.	G	C	.	.	MAF_USDA=4.118
NC_035078.1	17138300	.	A	G	.	.	MAF_INRAE=22.152;MAF_USDA=1.639
NC_035078.1	17138312	.	A	C	.	.	MAF_USDA=1.639
NC_035078.1	17138318	.	G	T	.	.	MAF_USDA=2.459
NC_035078.1	17138460	.	C	G	.	.	MAF_INRAE=9.494;MAF_USDA=3.279
NC_035078.1	17138462	.	C	T	.	.	MAF_USDA=1.639
NC_035078.1	17138494	.	T	C	.	.	MAF_USDA=4.706
NC_035078.1	17138593	.	G	A	.	.	MAF_USDA=3.279
NC_035078.1	17138652	.	T	G	.	.	MAF_USDA=4.098
NC_035078.1	17138690	.	G	A	.	.	MAF_USDA=2.976
NC_035078.1	17138699	.	C	T	.	.	MAF_INRAE=44.937;MAF_USDA=25.595
NC_035078.1	17138726	.	C	A	.	.	MAF_INRAE=6.667;MAF_USDA=2.459
NC_035078.1	17138738	.	T	G	.	.	MAF_USDA=7.059
NC_035078.1	17138808	.	G	C	.	.	MAF_INRAE=21.519;MAF_USDA=7.377
NC_035078.1	17138966	.	A	G	.	.	MAF_INRAE=20.253;MAF_USDA=17.857
NC_035078.1	17138971	.	G	A	.	.	MAF_USDA=1.667
NC_035078.1	17138978	.	C	A	.	.	MAF_INRAE=36.076;MAF_USDA=45.833
NC_035078.1	17139060	.	T	A	.	.	MAF_INRAE=3.165;MAF_USDA=31.176
NC_035078.1	17139144	.	G	C	.	.	MAF_USDA=2.941
NC_035078.1	17139182	.	C	T	.	.	MAF_INRAE=32.278
NC_035078.1	17139297	.	C	T	.	.	MAF_INRAE=6.962;MAF_USDA=3.279
NC_035078.1	17139343	.	G	T	.	.	MAF_USDA=1.639
NC_035078.1	17139432	.	T	G	.	.	MAF_INRAE=24.684;MAF_USDA=22.353
NC_035078.1	17139442	.	G	A	.	.	MAF_USDA=3.279
NC_035078.1	17139495	.	A	T	.	.	MAF_INRAE=11.667;MAF_USDA=4.098
NC_035078.1	17139513	.	C	G	.	.	MAF_INRAE=25.949;MAF_USDA=20.588
NC_035078.1	17139552	.	G	C	.	.	MAF_INRAE=21.053;MAF_USDA=2.459
NC_035078.1	17139665	.	C	T	.	.	MAF_INRAE=25.949;MAF_USDA=20.588
NC_035078.1	17139733	.	T	C	.	.	MAF_USDA=3.279
NC_035078.1	17139753	.	A	C	.	.	MAF_INRAE=23.418;MAF_USDA=3.529
NC_035078.1	17139760	.	T	C	.	.	MAF_USDA=2.083
NC_035078.1	17139778	.	T	G	.	.	MAF_INRAE=22.152
NC_035078.1	17139779	.	A	T	.	.	MAF_INRAE=27.5
NC_035078.1	17139929	.	T	C	.	.	MAF_INRAE=2.5;MAF_USDA=3.279
NC_035078.1	17139984	.	C	A	.	.	MAF_INRAE=25.949;MAF_USDA=21.176
NC_035078.1	17140083	.	A	G	.	.	MAF_USDA=2.459
NC_035078.1	17140123	.	G	A	.	.	MAF_INRAE=6.962;MAF_USDA=3.279
NC_035078.1	17140140	.	C	T	.	.	MAF_USDA=1.639
NC_035078.1	17140236	.	A	T	.	.	MAF_USDA=7.377
NC_035078.1	17140376	.	A	G	.	.	MAF_INRAE=38.608;MAF_USDA=48.824
NC_035078.1	17140394	.	G	A	.	.	MAF_INRAE=25.949;MAF_USDA=26.471
NC_035078.1	17140441	.	T	A	.	.	MAF_USDA=1.639
NC_035078.1	17140463	.	C	G	.	.	MAF_USDA=1.639
NC_035078.1	17140478	.	C	T	.	.	MAF_INRAE=43.038;MAF_USDA=20.0
NC_035078.1	17140484	.	T	C	.	.	MAF_INRAE=38.608;MAF_USDA=50.0
NC_035078.1	17140600	.	G	A	.	.	MAF_INRAE=9.494;MAF_USDA=4.118
NC_035078.1	17140629	.	G	C	.	.	MAF_INRAE=12.025;MAF_USDA=18.75
NC_035078.1	17140683	.	C	T	.	.	MAF_INRAE=11.392;MAF_USDA=23.529
NC_035078.1	17140842	.	C	A	.	.	MAF_INRAE=2.5
NC_035078.1	17140856	.	T	C	.	.	MAF_USDA=6.557
NC_035078.1	17140932	.	G	T	.	.	MAF_INRAE=2.5;MAF_USDA=12.353
NC_035078.1	17141000	.	C	A	.	.	MAF_USDA=3.279
NC_035078.1	17141010	.	C	T	.	.	MAF_INRAE=5.263
NC_035078.1	17141072	.	T	G	.	.	MAF_USDA=3.279
NC_035078.1	17141175	.	C	A	.	.	MAF_INRAE=38.608;MAF_USDA=48.824
NC_035078.1	17141200	.	T	C	.	.	MAF_INRAE=25.949;MAF_USDA=25.294
NC_035078.1	17141318	.	G	T	.	.	MAF_INRAE=2.5;MAF_USDA=12.353
NC_035078.1	17141349	.	C	T	.	.	MAF_INRAE=25.949;MAF_USDA=25.294
NC_035078.1	17141401	.	A	T	.	.	MAF_INRAE=5.263
NC_035078.1	17141511	.	C	T	.	.	MAF_USDA=12.941
NC_035078.1	17141519	.	C	T	.	.	MAF_INRAE=10.526;MAF_USDA=13.69
NC_035078.1	17141524	.	G	T	.	.	MAF_USDA=34.118
NC_035078.1	17141717	.	C	T	.	.	MAF_INRAE=13.924;MAF_USDA=5.882
NC_035078.1	17141776	.	T	A	.	.	MAF_INRAE=33.544;MAF_USDA=15.882
NC_035078.1	17141816	.	T	C	.	.	MAF_INRAE=11.667;MAF_USDA=4.098
NC_035078.1	17141861	.	T	G	.	.	MAF_INRAE=25.949;MAF_USDA=26.471
NC_035078.1	17141921	.	C	T	.	.	MAF_USDA=3.279
NC_035078.1	17141930	.	T	C	.	.	MAF_INRAE=17.722;MAF_USDA=30.0
NC_035078.1	17141940	.	T	C	.	.	MAF_INRAE=17.722;MAF_USDA=29.412
NC_035078.1	17141941	.	T	G	.	.	MAF_INRAE=16.667;MAF_USDA=30.588
NC_035078.1	17141992	.	G	C	.	.	MAF_INRAE=11.392;MAF_USDA=14.706
NC_035078.1	17141995	.	C	T	.	.	MAF_INRAE=22.152;MAF_USDA=2.083
NC_035078.1	17142017	.	T	A	.	.	MAF_INRAE=21.519
NC_035078.1	17142029	.	G	A	.	.	MAF_INRAE=21.519
NC_035078.1	17142030	.	C	A	.	.	MAF_INRAE=46.667;MAF_USDA=26.471
NC_035078.1	17142031	.	A	G	.	.	MAF_INRAE=26.582;MAF_USDA=35.417
NC_035078.1	17142036	.	A	T	.	.	MAF_INRAE=21.519
NC_035078.1	17142039	.	T	G	.	.	MAF_INRAE=36.076;MAF_USDA=19.048
NC_035078.1	17142046	.	T	A	.	.	MAF_INRAE=22.152
NC_035078.1	17142050	.	A	G	.	.	MAF_USDA=6.557
NC_035078.1	17142059	.	A	G	.	.	MAF_USDA=2.941
NC_035078.1	17142073	.	T	C	.	.	MAF_INRAE=22.152
NC_035078.1	17142134	.	T	G	.	.	MAF_USDA=3.279
NC_035078.1	17142190	.	G	C	.	.	MAF_INRAE=6.329
NC_035078.1	17142284	.	C	T	.	.	MAF_USDA=2.459
NC_035078.1	17142285	.	C	T	.	.	MAF_USDA=1.639
NC_035078.1	17142291	.	G	A	.	.	MAF_INRAE=6.962;MAF_USDA=1.765
NC_035078.1	17142308	.	G	A	.	.	MAF_USDA=1.639
NC_035078.1	17142378	.	C	A	.	.	MAF_INRAE=23.418;MAF_USDA=8.197
NC_035078.1	17142388	.	A	C	.	.	MAF_USDA=13.529
NC_035078.1	17142392	.	C	A	.	.	MAF_INRAE=23.418;MAF_USDA=8.197
NC_035078.1	17142395	.	C	T	.	.	MAF_INRAE=29.167;MAF_USDA=20.0
NC_035078.1	17142398	.	G	C	.	.	MAF_INRAE=29.167;MAF_USDA=20.588
NC_035078.1	17142427	.	G	T	.	.	MAF_INRAE=6.962;MAF_USDA=27.059
NC_035078.1	17142428	.	T	A	.	.	MAF_USDA=12.353
NC_035078.1	17142440	.	T	G	.	.	MAF_INRAE=2.5;MAF_USDA=31.176
NC_035078.1	17142459	.	G	A	.	.	MAF_INRAE=2.5;MAF_USDA=25.882
NC_035078.1	17142469	.	T	G	.	.	MAF_USDA=2.459
NC_035078.1	17142475	.	T	G	.	.	MAF_INRAE=2.5;MAF_USDA=12.941
NC_035078.1	17142617	.	T	A	.	.	MAF_USDA=5.294
NC_035078.1	17142659	.	A	C	.	.	MAF_INRAE=5.263;MAF_USDA=1.639
NC_035078.1	17142693	.	C	G	.	.	MAF_USDA=13.69
NC_035078.1	17142723	.	G	A	.	.	MAF_INRAE=6.329;MAF_USDA=1.667
NC_035078.1	17142760	.	T	A	.	.	MAF_INRAE=5.263
NC_035078.1	17142825	.	C	T	.	.	MAF_USDA=2.353
NC_035078.1	17142881	.	C	G	.	.	MAF_INRAE=23.418;MAF_USDA=13.934
NC_035078.1	17142892	.	G	A	.	.	MAF_INRAE=25.316;MAF_USDA=38.235
NC_035078.1	17142895	.	A	G	.	.	MAF_INRAE=23.418;MAF_USDA=25.294
NC_035078.1	17142983	.	C	A	.	.	MAF_USDA=1.639
NC_035078.1	17142995	.	G	A	.	.	MAF_INRAE=9.494;MAF_USDA=5.882
NC_035078.1	17143053	.	T	G	.	.	MAF_USDA=3.279
NC_035078.1	17143058	.	G	A	.	.	MAF_INRAE=21.519;MAF_USDA=2.459
NC_035078.1	17143075	.	G	A	.	.	MAF_INRAE=11.392;MAF_USDA=4.118
NC_035078.1	17143107	.	A	G	.	.	MAF_INRAE=10.759;MAF_USDA=11.765
NC_035078.1	17143146	.	G	T	.	.	MAF_USDA=8.333
NC_035078.1	17143209	.	G	T	.	.	MAF_INRAE=10.759;MAF_USDA=12.353
NC_035078.1	17143269	.	G	T	.	.	MAF_INRAE=22.152;MAF_USDA=15.294
NC_035078.1	17143276	.	C	A	.	.	MAF_INRAE=10.759;MAF_USDA=11.765
NC_035078.1	17143281	.	G	A	.	.	MAF_INRAE=11.392;MAF_USDA=3.529
NC_035078.1	17143310	.	A	G	.	.	MAF_INRAE=5.263
NC_035078.1	17143320	.	G	A	.	.	MAF_INRAE=5.263;MAF_USDA=7.647
NC_035078.1	17143357	.	C	T	.	.	MAF_INRAE=24.684;MAF_USDA=19.672
NC_035078.1	17143440	.	T	C	.	.	MAF_INRAE=10.759;MAF_USDA=12.5
NC_035078.1	17143506	.	T	C	.	.	MAF_INRAE=19.62;MAF_USDA=42.941
NC_035078.1	17143510	.	T	A	.	.	MAF_INRAE=27.5
NC_035078.1	17143566	.	T	G	.	.	MAF_INRAE=28.481;MAF_USDA=45.294
NC_035078.1	17143581	.	C	T	.	.	MAF_INRAE=22.152;MAF_USDA=1.765
NC_035078.1	17143670	.	G	A	.	.	MAF_INRAE=11.392;MAF_USDA=3.571
NC_035078.1	17143783	.	T	C	.	.	MAF_INRAE=19.62;MAF_USDA=45.294
NC_035078.1	17143817	.	C	A	.	.	MAF_USDA=4.706
NC_035078.1	17143831	.	A	T	.	.	MAF_USDA=4.918
NC_035078.1	17143914	.	T	C	.	.	MAF_INRAE=8.861;MAF_USDA=2.941
NC_035078.1	17143946	.	C	T	.	.	MAF_INRAE=2.532;MAF_USDA=4.167
NC_035078.1	17143963	.	A	G	.	.	MAF_USDA=1.639
NC_035078.1	17143967	.	C	T	.	.	MAF_USDA=3.279
NC_035078.1	17143987	.	A	G	.	.	MAF_INRAE=34.177;MAF_USDA=23.529
NC_035078.1	17144063	.	G	A	.	.	MAF_INRAE=22.785;MAF_USDA=10.588
NC_035078.1	17144072	.	A	G	.	.	MAF_INRAE=5.696;MAF_USDA=11.765
NC_035078.1	17144084	.	C	G	.	.	MAF_INRAE=10.127;MAF_USDA=11.765
NC_035078.1	17144128	.	C	T	.	.	MAF_USDA=3.279
NC_035078.1	17144183	.	C	G	.	.	MAF_USDA=2.941
NC_035078.1	17144225	.	G	T	.	.	MAF_INRAE=32.278;MAF_USDA=30.588
NC_035078.1	17144226	.	T	G	.	.	MAF_INRAE=33.333;MAF_USDA=30.0
NC_035078.1	17144240	.	A	G	.	.	MAF_USDA=3.529
NC_035078.1	17144242	.	T	C	.	.	MAF_USDA=3.529
NC_035078.1	17144293	.	A	T	.	.	MAF_INRAE=23.418;MAF_USDA=15.574
NC_035078.1	17144295	.	A	T	.	.	MAF_INRAE=29.167;MAF_USDA=15.574
NC_035078.1	17144389	.	G	A	.	.	MAF_USDA=9.836
NC_035078.1	17144415	.	T	C	.	.	MAF_INRAE=47.468;MAF_USDA=34.118
NC_035078.1	17144428	.	G	A	.	.	MAF_USDA=13.934
NC_035078.1	17144450	.	A	T	.	.	MAF_USDA=35.417
NC_035078.1	17144486	.	A	G	.	.	MAF_USDA=2.083
NC_035078.1	17144577	.	T	G	.	.	MAF_USDA=35.882
NC_035078.1	17144632	.	G	A	.	.	MAF_INRAE=46.835;MAF_USDA=34.118
NC_035078.1	17144743	.	T	G	.	.	MAF_INRAE=30.38;MAF_USDA=43.529
NC_035078.1	17145209	.	C	A	.	.	MAF_USDA=4.706
NC_035078.1	17145246	.	C	T	.	.	MAF_INRAE=48.101;MAF_USDA=43.529
NC_035078.1	17145328	.	A	T	.	.	MAF_INRAE=7.595
NC_035078.1	17145421	.	C	T	.	.	MAF_USDA=1.667
NC_035078.1	17145426	.	T	C	.	.	MAF_INRAE=10.759;MAF_USDA=11.31
NC_035078.1	17145591	.	A	G	.	.	MAF_INRAE=5.263
NC_035078.1	17145649	.	A	G	.	.	MAF_INRAE=39.241;MAF_USDA=18.235
NC_035078.1	17145724	.	C	T	.	.	MAF_USDA=1.639
NC_035078.1	17145753	.	G	T	.	.	MAF_USDA=1.639
NC_035078.1	17145802	.	C	T	.	.	MAF_USDA=6.25
NC_035078.1	17145955	.	T	C	.	.	MAF_USDA=3.279
NC_035078.1	17146090	.	T	C	.	.	MAF_INRAE=8.861;MAF_USDA=2.941
NC_035078.1	17146099	.	T	G	.	.	MAF_USDA=8.333
NC_035078.1	17146236	.	T	C	.	.	MAF_INRAE=10.759;MAF_USDA=11.765
NC_035078.1	17146350	.	T	C	.	.	MAF_INRAE=5.696;MAF_USDA=9.016
NC_035078.1	17146374	.	A	C	.	.	MAF_INRAE=12.025;MAF_USDA=35.294
NC_035078.1	17146375	.	A	C	.	.	MAF_USDA=8.333
NC_035078.1	17146439	.	C	G	.	.	MAF_INRAE=20.886;MAF_USDA=37.647
NC_035078.1	17146478	.	A	G	.	.	MAF_INRAE=20.886;MAF_USDA=40.0
NC_035078.1	17146489	.	T	G	.	.	MAF_INRAE=8.861;MAF_USDA=2.941
NC_035078.1	17146507	.	A	T	.	.	MAF_USDA=5.738
NC_035078.1	17146581	.	C	G	.	.	MAF_USDA=2.459
NC_035078.1	17146715	.	A	C	.	.	MAF_USDA=2.459
NC_035078.1	17146818	.	C	A	.	.	MAF_INRAE=2.5
NC_035078.1	17146819	.	C	T	.	.	MAF_USDA=11.176
NC_035078.1	17147064	.	A	C	.	.	MAF_INRAE=2.5;MAF_USDA=2.459
NC_035078.1	17147066	.	C	T	.	.	MAF_USDA=1.639
NC_035078.1	17147074	.	T	C	.	.	MAF_INRAE=21.053;MAF_USDA=3.279
NC_035078.1	17147098	.	T	G	.	.	MAF_USDA=13.69
NC_035078.1	17147192	.	C	A	.	.	MAF_INRAE=21.053;MAF_USDA=8.235
NC_035078.1	17147219	.	G	A	.	.	MAF_INRAE=26.316;MAF_USDA=8.235
NC_035078.1	17147312	.	A	G	.	.	MAF_INRAE=31.579;MAF_USDA=31.176
NC_035078.1	17147421	.	G	C	.	.	MAF_USDA=1.639
NC_035078.1	17147444	.	A	G	.	.	MAF_INRAE=5.696;MAF_USDA=10.656
NC_035078.1	17147551	.	C	A	.	.	MAF_USDA=42.941
NC_035078.1	17147557	.	A	C	.	.	MAF_USDA=43.529
NC_035078.1	17147636	.	A	T	.	.	MAF_USDA=4.918
NC_035078.1	17147649	.	G	T	.	.	MAF_INRAE=23.418;MAF_USDA=4.118
NC_035078.1	17147700	.	G	C	.	.	MAF_INRAE=31.579;MAF_USDA=30.588
NC_035078.1	17147829	.	T	A	.	.	MAF_INRAE=26.316;MAF_USDA=8.824
NC_035078.1	17147831	.	G	A	.	.	MAF_USDA=8.824
NC_035078.1	17147865	.	A	G	.	.	MAF_INRAE=10.759;MAF_USDA=6.471
NC_035078.1	17147872	.	A	G	.	.	MAF_INRAE=11.392;MAF_USDA=4.118
NC_035078.1	17147879	.	G	T	.	.	MAF_INRAE=10.127;MAF_USDA=8.235
NC_035078.1	17147940	.	C	G	.	.	MAF_INRAE=1.667;MAF_USDA=6.557
NC_035078.1	17148088	.	C	A	.	.	MAF_USDA=2.459
NC_035078.1	17148130	.	A	T	.	.	MAF_INRAE=12.5
NC_035078.1	17148136	.	A	T	.	.	MAF_USDA=18.75
NC_035078.1	17148139	.	A	T	.	.	MAF_USDA=18.75
NC_035078.1	17148277	.	C	A	.	.	MAF_INRAE=11.392;MAF_USDA=4.167
NC_035078.1	17148393	.	G	A	.	.	MAF_INRAE=6.329;MAF_USDA=5.882
NC_035078.1	17148413	.	A	T	.	.	MAF_USDA=1.639
NC_035078.1	17148448	.	C	T	.	.	MAF_INRAE=22.152;MAF_USDA=1.639
NC_035078.1	17148485	.	T	G	.	.	MAF_USDA=1.639
NC_035078.1	17148509	.	A	T	.	.	MAF_USDA=4.918
NC_035078.1	17148605	.	T	C	.	.	MAF_INRAE=25.316;MAF_USDA=24.118
NC_035078.1	17148611	.	G	A	.	.	MAF_INRAE=22.152;MAF_USDA=4.098
NC_035078.1	17148642	.	T	C	.	.	MAF_USDA=10.0
NC_035078.1	17148739	.	T	A	.	.	MAF_INRAE=25.316;MAF_USDA=26.471
NC_035078.1	17148831	.	A	T	.	.	MAF_INRAE=25.0
NC_035078.1	17148844	.	A	T	.	.	MAF_INRAE=25.316;MAF_USDA=24.118
NC_035078.1	17148845	.	T	A	.	.	MAF_INRAE=25.0;MAF_USDA=24.118
NC_035078.1	17148880	.	C	G	.	.	MAF_INRAE=26.316;MAF_USDA=13.095
NC_035078.1	17148918	.	C	T	.	.	MAF_INRAE=12.025;MAF_USDA=19.643
NC_035078.1	17148948	.	C	A	.	.	MAF_INRAE=2.5;MAF_USDA=3.333
NC_035078.1	17148992	.	T	C	.	.	MAF_INRAE=31.013;MAF_USDA=38.69
NC_035078.1	17149015	.	T	G	.	.	MAF_USDA=1.667
NC_035078.1	17149070	.	T	C	.	.	MAF_INRAE=21.053;MAF_USDA=2.459
NC_035078.1	17149120	.	A	C	.	.	MAF_USDA=20.0
NC_035078.1	17149268	.	G	T	.	.	MAF_INRAE=26.316;MAF_USDA=16.471
NC_035078.1	17149298	.	G	A	.	.	MAF_INRAE=11.667;MAF_USDA=4.098
NC_035078.1	17149349	.	G	T	.	.	MAF_INRAE=10.833;MAF_USDA=4.098
NC_035078.1	17149565	.	A	C	.	.	MAF_INRAE=10.759;MAF_USDA=7.059
NC_035078.1	17149579	.	C	T	.	.	MAF_USDA=2.459
NC_035078.1	17149617	.	C	A	.	.	MAF_INRAE=26.316;MAF_USDA=12.353
NC_035078.1	17149634	.	T	A	.	.	MAF_USDA=1.639
NC_035078.1	17149639	.	C	T	.	.	MAF_INRAE=42.405;MAF_USDA=42.353
NC_035078.1	17149670	.	C	A	.	.	MAF_INRAE=10.127;MAF_USDA=6.471
NC_035078.1	17149683	.	G	A	.	.	MAF_USDA=1.639
NC_035078.1	17149709	.	T	A	.	.	MAF_INRAE=24.684;MAF_USDA=24.706
NC_035078.1	17149781	.	C	T	.	.	MAF_INRAE=10.759;MAF_USDA=4.706
NC_035078.1	17149788	.	G	A	.	.	MAF_USDA=3.279
NC_035078.1	17149789	.	A	T	.	.	MAF_USDA=3.279
NC_035078.1	17149804	.	G	T	.	.	MAF_USDA=3.279
NC_035078.1	17149816	.	A	T	.	.	MAF_USDA=4.098
NC_035078.1	17149825	.	G	A	.	.	MAF_INRAE=26.316;MAF_USDA=16.667
NC_035078.1	17149833	.	C	A	.	.	MAF_USDA=4.118
NC_035078.1	17149878	.	A	T	.	.	MAF_USDA=2.083
NC_035078.1	17149933	.	A	G	.	.	MAF_USDA=2.353
NC_035078.1	17149935	.	A	C	.	.	MAF_USDA=2.381
NC_035078.1	17149939	.	T	C	.	.	MAF_USDA=3.279
NC_035078.1	17149942	.	C	A	.	.	MAF_USDA=2.353
NC_035078.1	17149967	.	A	T	.	.	MAF_INRAE=40.506;MAF_USDA=28.571
NC_035078.1	17149973	.	T	C	.	.	MAF_USDA=2.5
NC_035078.1	17150025	.	G	T	.	.	MAF_INRAE=10.526;MAF_USDA=17.47
NC_035078.1	17150085	.	T	C	.	.	MAF_INRAE=35.833
NC_035078.1	17150096	.	T	G	.	.	MAF_USDA=4.167
NC_035078.1	17150109	.	A	C	.	.	MAF_INRAE=26.316;MAF_USDA=12.941
NC_035078.1	17150116	.	G	A	.	.	MAF_INRAE=22.152;MAF_USDA=4.706
NC_035078.1	17150136	.	C	G	.	.	MAF_USDA=4.098
NC_035078.1	17150161	.	G	T	.	.	MAF_INRAE=2.532;MAF_USDA=4.167
NC_035078.1	17150292	.	G	A	.	.	MAF_USDA=2.459
NC_035078.1	17150375	.	T	G	.	.	MAF_USDA=6.25
NC_035078.1	17150430	.	A	G	.	.	MAF_USDA=1.765
NC_035078.1	17150432	.	C	G	.	.	MAF_USDA=5.882
NC_035078.1	17150457	.	G	T	.	.	MAF_USDA=2.459
NC_035078.1	17150459	.	C	T	.	.	MAF_USDA=3.279
NC_035078.1	17150489	.	G	T	.	.	MAF_INRAE=40.506;MAF_USDA=28.235
NC_035078.1	17150492	.	C	T	.	.	MAF_INRAE=2.5;MAF_USDA=1.639
NC_035078.1	17150559	.	G	C	.	.	MAF_INRAE=24.051;MAF_USDA=38.235
NC_035078.1	17150630	.	A	T	.	.	MAF_USDA=2.083
NC_035078.1	17150639	.	C	T	.	.	MAF_INRAE=22.152
NC_035078.1	17150648	.	A	G	.	.	MAF_USDA=12.353
NC_035078.1	17150659	.	G	A	.	.	MAF_INRAE=2.5;MAF_USDA=1.639
NC_035078.1	17150671	.	C	A	.	.	MAF_USDA=16.667
NC_035078.1	17150680	.	G	A	.	.	MAF_USDA=1.639
NC_035078.1	17150738	.	A	G	.	.	MAF_INRAE=10.759;MAF_USDA=14.583
NC_035078.1	17150759	.	C	T	.	.	MAF_INRAE=10.526;MAF_USDA=14.706
NC_035078.1	17150808	.	C	A	.	.	MAF_INRAE=5.263
NC_035078.1	17150827	.	C	T	.	.	MAF_INRAE=11.667;MAF_USDA=1.639
NC_035078.1	17150830	.	C	A	.	.	MAF_INRAE=26.316;MAF_USDA=8.824
NC_035078.1	17150943	.	G	A	.	.	MAF_INRAE=26.316;MAF_USDA=12.353
NC_035078.1	17150945	.	C	A	.	.	MAF_USDA=12.353
NC_035078.1	17150953	.	G	T	.	.	MAF_INRAE=2.5;MAF_USDA=1.639
NC_035078.1	17150974	.	C	T	.	.	MAF_USDA=5.738
NC_035078.1	17150996	.	C	T	.	.	MAF_USDA=3.279
NC_035078.1	17151052	.	T	G	.	.	MAF_USDA=3.279
NC_035078.1	17151128	.	G	A	.	.	MAF_USDA=1.639
NC_035078.1	17151190	.	C	A	.	.	MAF_USDA=2.941
NC_035078.1	17151217	.	G	T	.	.	MAF_INRAE=5.263
NC_035078.1	17151303	.	T	A	.	.	MAF_INRAE=5.263
NC_035078.1	17151344	.	C	T	.	.	MAF_INRAE=5.263
NC_035078.1	17151368	.	A	G	.	.	MAF_INRAE=22.152;MAF_USDA=4.706
NC_035078.1	17151396	.	G	T	.	.	MAF_USDA=9.412
NC_035078.1	17151449	.	G	T	.	.	MAF_USDA=4.167
NC_035078.1	17151466	.	C	A	.	.	MAF_USDA=2.5
NC_035078.1	17151474	.	G	C	.	.	MAF_USDA=9.412
NC_035078.1	17151493	.	C	T	.	.	MAF_USDA=9.412
NC_035078.1	17151526	.	G	T	.	.	MAF_INRAE=32.911;MAF_USDA=15.882
NC_035078.1	17151550	.	C	T	.	.	MAF_INRAE=22.152;MAF_USDA=2.459
NC_035078.1	17151551	.	G	A	.	.	MAF_INRAE=12.658;MAF_USDA=22.353
NC_035078.1	17151592	.	G	T	.	.	MAF_USDA=1.667
NC_035078.1	17151597	.	G	A	.	.	MAF_INRAE=6.329
NC_035078.1	17151605	.	G	C	.	.	MAF_USDA=3.333
NC_035078.1	17151608	.	G	A	.	.	MAF_USDA=8.333
NC_035078.1	17151642	.	A	G	.	.	MAF_INRAE=12.658;MAF_USDA=19.048
NC_035078.1	17151658	.	G	C	.	.	MAF_INRAE=24.167;MAF_USDA=3.39
NC_035078.1	17151662	.	T	C	.	.	MAF_INRAE=10.759;MAF_USDA=6.627
NC_035078.1	17151732	.	A	C	.	.	MAF_INRAE=5.696
NC_035078.1	17151804	.	T	C	.	.	MAF_INRAE=23.418;MAF_USDA=1.639
NC_035078.1	17151822	.	C	G	.	.	MAF_INRAE=47.468;MAF_USDA=35.882
NC_035078.1	17151866	.	A	T	.	.	MAF_USDA=50.0
NC_035078.1	17151872	.	C	A	.	.	MAF_INRAE=20.0;MAF_USDA=28.235
NC_035078.1	17151915	.	T	C	.	.	MAF_INRAE=20.0
NC_035078.1	17151988	.	T	G	.	.	MAF_USDA=1.667
NC_035078.1	17152033	.	T	C	.	.	MAF_USDA=1.639
NC_035078.1	17152037	.	C	G	.	.	MAF_INRAE=46.203;MAF_USDA=35.294
NC_035078.1	17152071	.	A	G	.	.	MAF_INRAE=12.658;MAF_USDA=19.412
NC_035078.1	17152115	.	G	A	.	.	MAF_INRAE=23.418;MAF_USDA=26.471
NC_035078.1	17152163	.	G	T	.	.	MAF_INRAE=24.684;MAF_USDA=27.059
NC_035078.1	17152218	.	A	T	.	.	MAF_INRAE=22.152;MAF_USDA=10.0
NC_035078.1	17152227	.	A	T	.	.	MAF_INRAE=46.203;MAF_USDA=36.471
NC_035078.1	17152278	.	T	C	.	.	MAF_INRAE=25.0;MAF_USDA=9.524
NC_035078.1	17152287	.	G	A	.	.	MAF_INRAE=13.333;MAF_USDA=6.471
NC_035078.1	17152321	.	G	T	.	.	MAF_INRAE=25.0;MAF_USDA=9.412
NC_035078.1	17152410	.	C	A	.	.	MAF_INRAE=45.0;MAF_USDA=28.235
NC_035078.1	17152445	.	A	T	.	.	MAF_INRAE=22.785;MAF_USDA=4.167
NC_035078.1	17152506	.	T	C	.	.	MAF_INRAE=48.101;MAF_USDA=37.059
NC_035078.1	17152523	.	C	T	.	.	MAF_INRAE=22.785;MAF_USDA=9.412
NC_035078.1	17152533	.	C	A	.	.	MAF_INRAE=8.333;MAF_USDA=6.471
NC_035078.1	17152543	.	A	G	.	.	MAF_INRAE=41.772;MAF_USDA=28.824
NC_035078.1	17152590	.	A	G	.	.	MAF_INRAE=41.139;MAF_USDA=27.059
NC_035078.1	17152681	.	G	T	.	.	MAF_INRAE=41.772;MAF_USDA=25.882
NC_035078.1	17152734	.	G	A	.	.	MAF_INRAE=25.0;MAF_USDA=11.176
NC_035078.1	17152812	.	G	A	.	.	MAF_INRAE=1.667
NC_035078.1	17152826	.	C	T	.	.	MAF_INRAE=1.667;MAF_USDA=3.279
NC_035078.1	17152832	.	A	T	.	.	MAF_INRAE=24.167;MAF_USDA=11.765
NC_035078.1	17152842	.	A	T	.	.	MAF_USDA=4.118
NC_035078.1	17152865	.	G	A	.	.	MAF_USDA=13.529
NC_035078.1	17152945	.	T	C	.	.	MAF_INRAE=25.0;MAF_USDA=10.0
NC_035078.1	17152976	.	G	A	.	.	MAF_INRAE=25.0;MAF_USDA=11.765
NC_035078.1	17152979	.	A	C	.	.	MAF_USDA=1.639
NC_035078.1	17153028	.	G	A	.	.	MAF_INRAE=25.0;MAF_USDA=11.176
NC_035078.1	17153066	.	T	C	.	.	MAF_USDA=4.918
NC_035078.1	17153090	.	T	A	.	.	MAF_INRAE=40.0
NC_035078.1	17153091	.	T	G	.	.	MAF_INRAE=25.833;MAF_USDA=22.917
NC_035078.1	17153092	.	T	G	.	.	MAF_INRAE=40.0
NC_035078.1	17153093	.	A	T	.	.	MAF_INRAE=40.0;MAF_USDA=27.059
NC_035078.1	17153331	.	C	T	.	.	MAF_INRAE=10.759;MAF_USDA=6.471
NC_035078.1	17153340	.	T	C	.	.	MAF_INRAE=30.38;MAF_USDA=20.0
NC_035078.1	17153346	.	T	C	.	.	MAF_INRAE=8.333;MAF_USDA=10.588
NC_035078.1	17153353	.	C	T	.	.	MAF_INRAE=18.354;MAF_USDA=15.882
NC_035078.1	17153361	.	C	T	.	.	MAF_USDA=4.918
NC_035078.1	17153362	.	G	A	.	.	MAF_USDA=3.279
NC_035078.1	17153377	.	C	A	.	.	MAF_INRAE=19.62;MAF_USDA=33.333
NC_035078.1	17153403	.	A	G	.	.	MAF_USDA=1.639
NC_035078.1	17153410	.	G	A	.	.	MAF_INRAE=2.532;MAF_USDA=4.167
NC_035078.1	17153431	.	C	A	.	.	MAF_INRAE=24.684;MAF_USDA=11.765
NC_035078.1	17153432	.	T	A	.	.	MAF_INRAE=30.38
NC_035078.1	17153521	.	C	G	.	.	MAF_USDA=17.073
NC_035078.1	17153548	.	A	G	.	.	MAF_USDA=4.31
NC_035078.1	17153555	.	T	G	.	.	MAF_USDA=4.31
NC_035078.1	17153562	.	A	C	.	.	MAF_USDA=4.31
NC_035078.1	17153572	.	A	C	.	.	MAF_USDA=11.207
NC_035078.1	17153640	.	C	A	.	.	MAF_INRAE=15.833;MAF_USDA=22.917
NC_035078.1	17153642	.	G	A	.	.	MAF_USDA=6.78
NC_035078.1	17153645	.	A	C	.	.	MAF_USDA=6.78
NC_035078.1	17153658	.	A	T	.	.	MAF_INRAE=25.0;MAF_USDA=7.229
NC_035078.1	17153659	.	T	G	.	.	MAF_INRAE=4.167
NC_035078.1	17153670	.	A	G	.	.	MAF_INRAE=20.833;MAF_USDA=16.265
NC_035078.1	17153699	.	T	A	.	.	MAF_INRAE=20.833
NC_035078.1	17153703	.	C	G	.	.	MAF_INRAE=11.667;MAF_USDA=9.639
NC_035078.1	17153713	.	T	C	.	.	MAF_INRAE=11.667;MAF_USDA=9.036
NC_035078.1	17153721	.	C	T	.	.	MAF_INRAE=11.667;MAF_USDA=9.036
NC_035078.1	17153723	.	C	T	.	.	MAF_INRAE=25.833;MAF_USDA=12.651
NC_035078.1	17153724	.	A	C	.	.	MAF_INRAE=11.667;MAF_USDA=8.434
NC_035078.1	17153778	.	T	C	.	.	MAF_INRAE=31.667;MAF_USDA=22.289
NC_035078.1	17153798	.	G	C	.	.	MAF_INRAE=20.833
NC_035078.1	17153809	.	C	T	.	.	MAF_INRAE=20.833;MAF_USDA=20.833
NC_035078.1	17153835	.	G	A	.	.	MAF_USDA=10.169
NC_035078.1	17153837	.	T	C	.	.	MAF_USDA=10.169
NC_035078.1	17153953	.	A	G	.	.	MAF_USDA=31.707
NC_035078.1	17153992	.	G	T	.	.	MAF_USDA=12.069
NC_035078.1	17154093	.	G	C	.	.	MAF_USDA=22.917
NC_035078.1	17154691	.	C	A	.	.	MAF_USDA=2.542
NC_035078.1	17154706	.	T	C	.	.	MAF_USDA=3.39
NC_035078.1	17154780	.	T	G	.	.	MAF_INRAE=22.5;MAF_USDA=35.882
NC_035078.1	17154785	.	C	T	.	.	MAF_INRAE=34.167;MAF_USDA=14.706
NC_035078.1	17154800	.	G	A	.	.	MAF_USDA=1.639
NC_035078.1	17154805	.	C	T	.	.	MAF_USDA=4.706
NC_035078.1	17154876	.	C	G	.	.	MAF_INRAE=47.368;MAF_USDA=38.235
NC_035078.1	17154890	.	C	A	.	.	MAF_INRAE=14.557;MAF_USDA=16.471
NC_035078.1	17154897	.	A	G	.	.	MAF_USDA=4.118
NC_035078.1	17154923	.	C	T	.	.	MAF_INRAE=29.167;MAF_USDA=11.765
NC_035078.1	17154942	.	G	A	.	.	MAF_USDA=3.279
NC_035078.1	17154981	.	C	T	.	.	MAF_USDA=1.639
NC_035078.1	17154985	.	G	A	.	.	MAF_USDA=1.639
NC_035078.1	17155008	.	C	A	.	.	MAF_INRAE=12.5;MAF_USDA=7.647
NC_035078.1	17155066	.	A	G	.	.	MAF_INRAE=6.667;MAF_USDA=13.115
NC_035078.1	17155099	.	G	A	.	.	MAF_INRAE=5.063;MAF_USDA=8.197
NC_035078.1	17155226	.	T	A	.	.	MAF_USDA=1.667
NC_035078.1	17155306	.	T	G	.	.	MAF_INRAE=5.263
NC_035078.1	17155394	.	C	A	.	.	MAF_INRAE=22.785;MAF_USDA=7.059
NC_035078.1	17155400	.	G	A	.	.	MAF_USDA=2.459
NC_035078.1	17155433	.	G	T	.	.	MAF_INRAE=22.152;MAF_USDA=4.098
NC_035078.1	17155440	.	A	T	.	.	MAF_USDA=4.167
NC_035078.1	17155444	.	T	A	.	.	MAF_USDA=35.417
NC_035078.1	17155445	.	G	T	.	.	MAF_USDA=4.167
NC_035078.1	17155463	.	G	A	.	.	MAF_USDA=4.118
NC_035078.1	17155489	.	C	T	.	.	MAF_USDA=6.25
NC_035078.1	17155541	.	T	G	.	.	MAF_INRAE=10.759
NC_035078.1	17155601	.	A	G	.	.	MAF_INRAE=10.127;MAF_USDA=7.059
NC_035078.1	17155664	.	C	G	.	.	MAF_INRAE=10.127;MAF_USDA=11.176
NC_035078.1	17155666	.	G	A	.	.	MAF_USDA=4.918
NC_035078.1	17155677	.	G	T	.	.	MAF_USDA=9.836
NC_035078.1	17155692	.	T	A	.	.	MAF_INRAE=6.329;MAF_USDA=11.475
NC_035078.1	17155693	.	G	C	.	.	MAF_INRAE=43.671;MAF_USDA=22.353
NC_035078.1	17155739	.	G	A	.	.	MAF_INRAE=12.658;MAF_USDA=22.353
NC_035078.1	17155740	.	T	A	.	.	MAF_INRAE=13.333;MAF_USDA=21.765
NC_035078.1	17155754	.	G	A	.	.	MAF_USDA=2.459
NC_035078.1	17155796	.	G	C	.	.	MAF_USDA=1.639
NC_035078.1	17155807	.	G	A	.	.	MAF_INRAE=23.418;MAF_USDA=4.918
NC_035078.1	17155918	.	G	A	.	.	MAF_INRAE=20.886;MAF_USDA=14.706
NC_035078.1	17155975	.	T	C	.	.	MAF_INRAE=46.203;MAF_USDA=15.294
NC_035078.1	17156030	.	T	G	.	.	MAF_INRAE=37.342;MAF_USDA=32.941
NC_035078.1	17156064	.	G	A	.	.	MAF_USDA=6.557
NC_035078.1	17156089	.	T	A	.	.	MAF_INRAE=26.582;MAF_USDA=39.412
NC_035078.1	17156094	.	T	C	.	.	MAF_INRAE=26.582;MAF_USDA=38.824
NC_035078.1	17156307	.	T	C	.	.	MAF_INRAE=48.734;MAF_USDA=35.882
NC_035078.1	17156376	.	C	T	.	.	MAF_INRAE=20.253;MAF_USDA=15.294
NC_035078.1	17156410	.	G	A	.	.	MAF_INRAE=12.025;MAF_USDA=5.882
NC_035078.1	17156466	.	G	A	.	.	MAF_INRAE=5.833;MAF_USDA=8.235
NC_035078.1	17156475	.	C	A	.	.	MAF_INRAE=10.759;MAF_USDA=18.75
NC_035078.1	17156506	.	G	A	.	.	MAF_USDA=25.0
NC_035078.1	17156533	.	G	T	.	.	MAF_USDA=29.167
NC_035078.1	17156563	.	A	G	.	.	MAF_USDA=7.317
NC_035078.1	17156569	.	C	T	.	.	MAF_USDA=6.034
NC_035078.1	17156642	.	T	C	.	.	MAF_USDA=25.0
NC_035078.1	17157451	.	T	G	.	.	MAF_USDA=31.25
NC_035078.1	17157508	.	C	T	.	.	MAF_USDA=8.333
NC_035078.1	17157530	.	G	T	.	.	MAF_USDA=18.75
NC_035078.1	17157556	.	C	T	.	.	MAF_INRAE=5.263;MAF_USDA=4.762
NC_035078.1	17157583	.	A	T	.	.	MAF_USDA=3.012
NC_035078.1	17157600	.	T	G	.	.	MAF_USDA=8.333
NC_035078.1	17157642	.	C	A	.	.	MAF_INRAE=5.263;MAF_USDA=2.5
NC_035078.1	17157795	.	T	A	.	.	MAF_INRAE=9.167
NC_035078.1	17157802	.	C	G	.	.	MAF_INRAE=2.5;MAF_USDA=1.639
NC_035078.1	17157838	.	T	C	.	.	MAF_INRAE=1.899
NC_035078.1	17157841	.	C	T	.	.	MAF_INRAE=17.5
NC_035078.1	17157845	.	A	C	.	.	MAF_INRAE=20.833
NC_035078.1	17157853	.	G	A	.	.	MAF_INRAE=12.5;MAF_USDA=16.667
NC_035078.1	17157867	.	G	T	.	.	MAF_INRAE=3.333
NC_035078.1	17157869	.	A	G	.	.	MAF_USDA=3.279
NC_035078.1	17157908	.	G	C	.	.	MAF_INRAE=11.667
NC_035078.1	17157910	.	G	A	.	.	MAF_INRAE=10.127
NC_035078.1	17157913	.	C	G	.	.	MAF_INRAE=14.167
NC_035078.1	17157933	.	C	T	.	.	MAF_INRAE=5.063
NC_035078.1	17157935	.	G	A	.	.	MAF_INRAE=6.667
NC_035078.1	17157948	.	A	T	.	.	MAF_INRAE=16.667
NC_035078.1	17157954	.	G	A	.	.	MAF_INRAE=12.5
NC_035078.1	17157967	.	C	T	.	.	MAF_INRAE=11.667
NC_035078.1	17157968	.	C	T	.	.	MAF_INRAE=5.833
NC_035078.1	17157971	.	G	A	.	.	MAF_INRAE=4.167
NC_035078.1	17157991	.	G	A	.	.	MAF_INRAE=13.333
NC_035078.1	17157994	.	G	A	.	.	MAF_INRAE=13.333
NC_035078.1	17158032	.	G	A	.	.	MAF_INRAE=18.333
NC_035078.1	17158034	.	G	T	.	.	MAF_INRAE=10.833;MAF_USDA=4.167
NC_035078.1	17158063	.	C	T	.	.	MAF_INRAE=19.167
NC_035078.1	17158082	.	C	T	.	.	MAF_INRAE=1.667
NC_035078.1	17158106	.	T	C	.	.	MAF_INRAE=10.0
NC_035078.1	17158109	.	G	A	.	.	MAF_INRAE=10.0
NC_035078.1	17158121	.	C	T	.	.	MAF_INRAE=10.0
NC_035078.1	17158127	.	T	C	.	.	MAF_INRAE=10.0
NC_035078.1	17158188	.	G	T	.	.	MAF_USDA=4.167
NC_035078.1	17158192	.	G	T	.	.	MAF_USDA=4.167
NC_035078.1	17158199	.	C	T	.	.	MAF_USDA=4.167
NC_035078.1	17158237	.	T	G	.	.	MAF_INRAE=26.316;MAF_USDA=29.167
NC_035078.1	17158241	.	G	A	.	.	MAF_INRAE=28.333;MAF_USDA=8.197
NC_035078.1	17158246	.	C	T	.	.	MAF_INRAE=6.329;MAF_USDA=7.377
NC_035078.1	17158268	.	G	T	.	.	MAF_INRAE=6.667
NC_035078.1	17158298	.	G	A	.	.	MAF_USDA=1.639
NC_035078.1	17158303	.	C	T	.	.	MAF_USDA=1.639
NC_035078.1	17158331	.	T	C	.	.	MAF_INRAE=4.167
NC_035078.1	17158356	.	A	T	.	.	MAF_INRAE=2.5
NC_035078.1	17158414	.	C	A	.	.	MAF_INRAE=23.418;MAF_USDA=10.417
NC_035078.1	17158425	.	C	T	.	.	MAF_USDA=1.667
NC_035078.1	17158427	.	C	T	.	.	MAF_USDA=4.118
NC_035078.1	17158495	.	G	A	.	.	MAF_INRAE=2.5;MAF_USDA=1.639
NC_035078.1	17158505	.	G	A	.	.	MAF_USDA=1.639
NC_035078.1	17158549	.	G	A	.	.	MAF_USDA=8.333
NC_035078.1	17158612	.	G	T	.	.	MAF_INRAE=10.127;MAF_USDA=7.059
NC_035078.1	17158697	.	C	T	.	.	MAF_USDA=3.279
NC_035078.1	17158784	.	G	A	.	.	MAF_INRAE=22.152;MAF_USDA=1.176
NC_035078.1	17158819	.	C	G	.	.	MAF_USDA=2.459
NC_035078.1	17158829	.	C	T	.	.	MAF_INRAE=2.5;MAF_USDA=1.639
NC_035078.1	17158854	.	C	T	.	.	MAF_USDA=3.529
NC_035078.1	17158889	.	C	A	.	.	MAF_USDA=8.333
NC_035078.1	17158904	.	C	T	.	.	MAF_INRAE=5.263;MAF_USDA=6.471
NC_035078.1	17158927	.	G	T	.	.	MAF_INRAE=26.316;MAF_USDA=18.235
NC_035078.1	17158941	.	T	C	.	.	MAF_INRAE=34.81;MAF_USDA=23.529
NC_035078.1	17158942	.	C	A	.	.	MAF_INRAE=48.734;MAF_USDA=34.118
NC_035078.1	17159064	.	C	A	.	.	MAF_INRAE=23.418;MAF_USDA=11.765
NC_035078.1	17159131	.	G	C	.	.	MAF_USDA=2.459
NC_035078.1	17159150	.	G	T	.	.	MAF_INRAE=10.127;MAF_USDA=7.738
NC_035078.1	17159260	.	C	T	.	.	MAF_INRAE=26.316;MAF_USDA=8.235
NC_035078.1	17159261	.	A	G	.	.	MAF_USDA=8.235
NC_035078.1	17159265	.	G	T	.	.	MAF_USDA=8.824
NC_035078.1	17159266	.	C	T	.	.	MAF_USDA=12.941
NC_035078.1	17159289	.	G	A	.	.	MAF_INRAE=29.747;MAF_USDA=15.574
NC_035078.1	17159329	.	C	T	.	.	MAF_INRAE=10.759;MAF_USDA=6.471
NC_035078.1	17159347	.	C	T	.	.	MAF_USDA=7.647
NC_035078.1	17159491	.	G	A	.	.	MAF_USDA=1.639
NC_035078.1	17159533	.	C	T	.	.	MAF_USDA=2.459
NC_035078.1	17159563	.	G	A	.	.	MAF_INRAE=2.5;MAF_USDA=13.529
NC_035078.1	17159600	.	T	C	.	.	MAF_INRAE=2.5;MAF_USDA=1.639
NC_035078.1	17159613	.	C	A	.	.	MAF_INRAE=10.759;MAF_USDA=6.471
NC_035078.1	17159614	.	A	C	.	.	MAF_INRAE=12.5;MAF_USDA=6.471
NC_035078.1	17159658	.	C	T	.	.	MAF_INRAE=23.418;MAF_USDA=9.016
NC_035078.1	17159764	.	A	G	.	.	MAF_INRAE=12.658;MAF_USDA=18.824
NC_035078.1	17159799	.	C	T	.	.	MAF_INRAE=22.152;MAF_USDA=1.639
NC_035078.1	17159819	.	A	T	.	.	MAF_USDA=11.765
NC_035078.1	17159820	.	T	G	.	.	MAF_USDA=2.459
NC_035078.1	17159871	.	G	C	.	.	MAF_INRAE=2.5;MAF_USDA=1.639
NC_035078.1	17159978	.	T	C	.	.	MAF_INRAE=43.038;MAF_USDA=38.824
NC_035078.1	17160058	.	G	A	.	.	MAF_USDA=1.639
NC_035078.1	17160065	.	T	C	.	.	MAF_INRAE=21.519
NC_035078.1	17160155	.	C	T	.	.	MAF_INRAE=10.759;MAF_USDA=6.471
NC_035078.1	17160178	.	G	A	.	.	MAF_USDA=3.279
NC_035078.1	17160340	.	G	A	.	.	MAF_USDA=29.167
NC_035078.1	17160383	.	G	A	.	.	MAF_USDA=35.417
NC_035078.1	17160428	.	G	C	.	.	MAF_USDA=2.083
NC_035078.1	17161055	.	C	A	.	.	MAF_USDA=7.5
NC_035078.1	17161086	.	C	T	.	.	MAF_USDA=5.294
NC_035078.1	17161289	.	A	C	.	.	MAF_INRAE=11.667;MAF_USDA=16.471
NC_035078.1	17161368	.	A	T	.	.	MAF_USDA=1.639
NC_035078.1	17161376	.	C	A	.	.	MAF_USDA=3.279
NC_035078.1	17161399	.	C	T	.	.	MAF_INRAE=26.316;MAF_USDA=3.279
NC_035078.1	17161412	.	T	C	.	.	MAF_INRAE=5.263
NC_035078.1	17161417	.	A	T	.	.	MAF_INRAE=5.263;MAF_USDA=4.098
NC_035078.1	17161429	.	T	C	.	.	MAF_INRAE=5.263
NC_035078.1	17161445	.	A	C	.	.	MAF_INRAE=24.684;MAF_USDA=37.647
NC_035078.1	17161483	.	T	C	.	.	MAF_INRAE=2.532
NC_035078.1	17161532	.	C	T	.	.	MAF_USDA=5.882
NC_035078.1	17161606	.	C	A	.	.	MAF_INRAE=8.861;MAF_USDA=5.882
NC_035078.1	17161633	.	C	T	.	.	MAF_INRAE=22.152;MAF_USDA=1.639
NC_035078.1	17161752	.	G	A	.	.	MAF_INRAE=18.987;MAF_USDA=7.738
NC_035078.1	17161791	.	C	A	.	.	MAF_USDA=1.639
NC_035078.1	17161795	.	C	T	.	.	MAF_USDA=7.377
NC_035078.1	17161814	.	T	C	.	.	MAF_INRAE=6.329
NC_035078.1	17161844	.	T	A	.	.	MAF_INRAE=22.152;MAF_USDA=30.0
NC_035078.1	17161875	.	A	T	.	.	MAF_INRAE=15.823;MAF_USDA=39.412
NC_035078.1	17162013	.	T	C	.	.	MAF_USDA=2.5
NC_035078.1	17162016	.	A	T	.	.	MAF_USDA=5.0
NC_035078.1	17162052	.	C	G	.	.	MAF_INRAE=5.263;MAF_USDA=22.917
NC_035078.1	17162074	.	G	T	.	.	MAF_INRAE=44.167
NC_035078.1	17162077	.	G	A	.	.	MAF_INRAE=46.667
NC_035078.1	17162084	.	G	A	.	.	MAF_USDA=5.738
NC_035078.1	17162137	.	A	G	.	.	MAF_USDA=4.167
NC_035078.1	17162186	.	G	T	.	.	MAF_USDA=7.059
NC_035078.1	17162265	.	T	G	.	.	MAF_INRAE=6.667
NC_035078.1	17162311	.	A	C	.	.	MAF_INRAE=31.579;MAF_USDA=22.941
NC_035078.1	17162313	.	C	T	.	.	MAF_USDA=4.918
NC_035078.1	17162519	.	A	G	.	.	MAF_USDA=37.5
NC_035078.1	17162561	.	A	C	.	.	MAF_USDA=25.0
NC_035078.1	17162937	.	A	G	.	.	MAF_USDA=43.75
NC_035078.1	17163075	.	A	G	.	.	MAF_USDA=13.934
NC_035078.1	17163129	.	A	C	.	.	MAF_USDA=2.459
NC_035078.1	17163146	.	C	G	.	.	MAF_INRAE=27.5;MAF_USDA=19.412
NC_035078.1	17163181	.	C	A	.	.	MAF_INRAE=26.667;MAF_USDA=18.072
NC_035078.1	17163193	.	T	G	.	.	MAF_INRAE=22.785;MAF_USDA=22.917
NC_035078.1	17163231	.	A	G	.	.	MAF_INRAE=27.215;MAF_USDA=42.771
NC_035078.1	17163311	.	G	T	.	.	MAF_USDA=1.667
NC_035078.1	17163315	.	T	G	.	.	MAF_INRAE=15.823;MAF_USDA=27.5
NC_035078.1	17163407	.	A	T	.	.	MAF_INRAE=41.139;MAF_USDA=20.833
NC_035078.1	17163418	.	G	A	.	.	MAF_INRAE=23.418;MAF_USDA=24.405
NC_035078.1	17163427	.	C	A	.	.	MAF_USDA=2.976
NC_035078.1	17163464	.	C	A	.	.	MAF_INRAE=22.152;MAF_USDA=24.405
NC_035078.1	17163466	.	A	G	.	.	MAF_USDA=8.333
NC_035078.1	17163577	.	C	T	.	.	MAF_INRAE=11.667;MAF_USDA=16.667
NC_035078.1	17163612	.	G	T	.	.	MAF_INRAE=26.667;MAF_USDA=5.0
NC_035078.1	17163619	.	A	T	.	.	MAF_USDA=3.333
NC_035078.1	17163709	.	G	A	.	.	MAF_INRAE=5.263
NC_035078.1	17163721	.	C	T	.	.	MAF_INRAE=23.418;MAF_USDA=25.0
NC_035078.1	17163737	.	A	G	.	.	MAF_INRAE=23.418;MAF_USDA=25.595
NC_035078.1	17163804	.	C	A	.	.	MAF_INRAE=23.418;MAF_USDA=26.786
NC_035078.1	17163878	.	C	T	.	.	MAF_INRAE=22.785;MAF_USDA=25.595
NC_035078.1	17163907	.	A	T	.	.	MAF_INRAE=5.696;MAF_USDA=9.167
NC_035078.1	17163909	.	C	T	.	.	MAF_INRAE=4.167;MAF_USDA=9.167
NC_035078.1	17163912	.	A	C	.	.	MAF_INRAE=4.167;MAF_USDA=9.167
NC_035078.1	17163921	.	T	A	.	.	MAF_INRAE=31.579;MAF_USDA=13.333
NC_035078.1	17163967	.	G	T	.	.	MAF_USDA=8.929
NC_035078.1	17163985	.	G	T	.	.	MAF_INRAE=27.215;MAF_USDA=43.452
NC_035078.1	17164010	.	A	C	.	.	MAF_INRAE=23.418;MAF_USDA=26.19
NC_035078.1	17164122	.	C	T	.	.	MAF_INRAE=5.696;MAF_USDA=9.016
NC_035078.1	17164202	.	G	A	.	.	MAF_USDA=4.098
NC_035078.1	17164217	.	T	A	.	.	MAF_INRAE=49.367;MAF_USDA=19.412
NC_035078.1	17164227	.	T	C	.	.	MAF_INRAE=16.456;MAF_USDA=37.5
NC_035078.1	17164302	.	C	T	.	.	MAF_INRAE=41.139;MAF_USDA=9.412
NC_035078.1	17164369	.	T	C	.	.	MAF_INRAE=23.418;MAF_USDA=28.235
NC_035078.1	17164398	.	G	A	.	.	MAF_INRAE=27.215;MAF_USDA=41.176
NC_035078.1	17164401	.	G	A	.	.	MAF_INRAE=16.456;MAF_USDA=17.647
NC_035078.1	17164405	.	G	T	.	.	MAF_USDA=3.279
NC_035078.1	17164481	.	A	C	.	.	MAF_USDA=11.765
NC_035078.1	17164524	.	A	C	.	.	MAF_INRAE=26.667;MAF_USDA=26.471
NC_035078.1	17164543	.	T	A	.	.	MAF_INRAE=45.0;MAF_USDA=9.412
NC_035078.1	17164554	.	G	C	.	.	MAF_USDA=1.639
NC_035078.1	17164556	.	A	G	.	.	MAF_USDA=1.639
NC_035078.1	17164560	.	C	A	.	.	MAF_USDA=2.174
NC_035078.1	17164565	.	C	A	.	.	MAF_USDA=2.174
NC_035078.1	17164607	.	T	C	.	.	MAF_USDA=2.174
NC_035078.1	17164669	.	C	T	.	.	MAF_INRAE=25.0;MAF_USDA=26.471
NC_035078.1	17164679	.	C	A	.	.	MAF_USDA=8.333
NC_035078.1	17164694	.	T	G	.	.	MAF_USDA=2.459
NC_035078.1	17164710	.	G	A	.	.	MAF_INRAE=27.5;MAF_USDA=26.471
NC_035078.1	17164758	.	C	A	.	.	MAF_INRAE=3.333
NC_035078.1	17164809	.	A	T	.	.	MAF_USDA=16.667
NC_035078.1	17164851	.	G	T	.	.	MAF_INRAE=27.5;MAF_USDA=28.235
NC_035078.1	17164898	.	C	A	.	.	MAF_INRAE=18.333;MAF_USDA=17.647
NC_035078.1	17164913	.	G	A	.	.	MAF_USDA=4.167
NC_035078.1	17164935	.	A	T	.	.	MAF_INRAE=6.667;MAF_USDA=14.583
NC_035078.1	17164970	.	T	C	.	.	MAF_USDA=7.377
NC_035078.1	17165035	.	A	T	.	.	MAF_USDA=2.459
NC_035078.1	17165043	.	A	G	.	.	MAF_USDA=4.098
NC_035078.1	17165089	.	G	A	.	.	MAF_USDA=9.836
NC_035078.1	17165161	.	T	A	.	.	MAF_INRAE=27.5;MAF_USDA=28.235
NC_035078.1	17165211	.	A	C	.	.	MAF_INRAE=38.333;MAF_USDA=34.706
NC_035078.1	17165233	.	C	A	.	.	MAF_INRAE=23.333;MAF_USDA=35.119
NC_035078.1	17165239	.	A	T	.	.	MAF_INRAE=44.167;MAF_USDA=11.176
NC_035078.1	17165291	.	G	A	.	.	MAF_USDA=4.167
NC_035078.1	17165339	.	C	A	.	.	MAF_USDA=22.917
NC_035078.1	17165345	.	C	T	.	.	MAF_USDA=25.0
NC_035078.1	17165368	.	A	G	.	.	MAF_USDA=35.417
NC_035078.1	17165452	.	G	C	.	.	MAF_INRAE=2.5
NC_035078.1	17165729	.	C	A	.	.	MAF_USDA=30.588
NC_035078.1	17165732	.	A	T	.	.	MAF_USDA=28.235
NC_035078.1	17165765	.	T	C	.	.	MAF_INRAE=10.526;MAF_USDA=21.176
NC_035078.1	17165788	.	C	T	.	.	MAF_USDA=4.098
NC_035078.1	17165801	.	T	A	.	.	MAF_USDA=16.667
NC_035078.1	17165921	.	T	C	.	.	MAF_INRAE=41.139;MAF_USDA=10.0
NC_035078.1	17166011	.	C	T	.	.	MAF_USDA=7.377
NC_035078.1	17166050	.	A	T	.	.	MAF_INRAE=13.291;MAF_USDA=22.353
NC_035078.1	17166070	.	G	T	.	.	MAF_INRAE=26.316;MAF_USDA=4.918
NC_035078.1	17166114	.	A	C	.	.	MAF_INRAE=13.291;MAF_USDA=25.882
NC_035078.1	17166217	.	C	T	.	.	MAF_INRAE=5.063;MAF_USDA=8.333
NC_035078.1	17166241	.	C	A	.	.	MAF_USDA=2.083
NC_035078.1	17166327	.	A	C	.	.	MAF_INRAE=50.0;MAF_USDA=21.765
NC_035078.1	17166434	.	A	C	.	.	MAF_USDA=5.294
NC_035078.1	17166472	.	G	A	.	.	MAF_INRAE=27.848;MAF_USDA=38.824
NC_035078.1	17166551	.	C	T	.	.	MAF_USDA=13.529
NC_035078.1	17166701	.	T	A	.	.	MAF_INRAE=8.861;MAF_USDA=5.882
NC_035078.1	17166736	.	T	C	.	.	MAF_INRAE=5.696;MAF_USDA=9.016
NC_035078.1	17166840	.	A	C	.	.	MAF_INRAE=8.228;MAF_USDA=21.765
NC_035078.1	17166929	.	G	C	.	.	MAF_USDA=6.557
NC_035078.1	17166944	.	A	G	.	.	MAF_INRAE=2.5;MAF_USDA=1.639
NC_035078.1	17167044	.	C	A	.	.	MAF_USDA=17.059
NC_035078.1	17167088	.	A	T	.	.	MAF_INRAE=22.152;MAF_USDA=43.529
NC_035078.1	17167110	.	C	T	.	.	MAF_USDA=1.639
NC_035078.1	17167277	.	C	A	.	.	MAF_USDA=18.75
NC_035078.1	17167279	.	G	A	.	.	MAF_INRAE=22.5;MAF_USDA=41.667
NC_035078.1	17167397	.	A	C	.	.	MAF_INRAE=4.43;MAF_USDA=3.279
NC_035078.1	17167413	.	C	T	.	.	MAF_INRAE=5.263
NC_035078.1	17167642	.	T	G	.	.	MAF_USDA=7.647
NC_035078.1	17167715	.	A	T	.	.	MAF_USDA=2.083
NC_035078.1	17167825	.	G	A	.	.	MAF_INRAE=11.667;MAF_USDA=18.235
NC_035078.1	17167941	.	A	C	.	.	MAF_USDA=2.083
NC_035078.1	17167964	.	G	A	.	.	MAF_INRAE=2.532
NC_035078.1	17167982	.	A	G	.	.	MAF_USDA=1.639
NC_035078.1	17168065	.	T	C	.	.	MAF_USDA=3.279
NC_035078.1	17168291	.	C	T	.	.	MAF_INRAE=22.152;MAF_USDA=4.918
NC_035078.1	17168496	.	T	C	.	.	MAF_INRAE=22.152;MAF_USDA=4.918
NC_035078.1	17168511	.	A	G	.	.	MAF_INRAE=7.595;MAF_USDA=6.471
NC_035078.1	17168518	.	G	A	.	.	MAF_INRAE=5.263
NC_035078.1	17168523	.	T	A	.	.	MAF_USDA=2.083
NC_035078.1	17168569	.	C	A	.	.	MAF_USDA=1.667
NC_035078.1	17168627	.	A	G	.	.	MAF_USDA=9.016
NC_035078.1	17168695	.	G	A	.	.	MAF_USDA=2.459
NC_035078.1	17168755	.	C	T	.	.	MAF_USDA=2.459
NC_035078.1	17168762	.	T	C	.	.	MAF_USDA=3.279
NC_035078.1	17168763	.	G	A	.	.	MAF_USDA=3.279
NC_035078.1	17168767	.	C	A	.	.	MAF_USDA=1.639
NC_035078.1	17168769	.	A	G	.	.	MAF_USDA=3.279
NC_035078.1	17168770	.	C	A	.	.	MAF_USDA=2.459
NC_035078.1	17168811	.	G	T	.	.	MAF_USDA=4.167
NC_035078.1	17168814	.	A	T	.	.	MAF_INRAE=4.167
NC_035078.1	17168816	.	C	T	.	.	MAF_INRAE=4.167
NC_035078.1	17168834	.	A	T	.	.	MAF_USDA=5.294
NC_035078.1	17168961	.	C	T	.	.	MAF_INRAE=11.392;MAF_USDA=21.176
NC_035078.1	17168972	.	A	C	.	.	MAF_INRAE=11.667;MAF_USDA=17.647
NC_035078.1	17169212	.	C	A	.	.	MAF_INRAE=31.013;MAF_USDA=2.941
NC_035078.1	17169238	.	T	G	.	.	MAF_INRAE=33.544;MAF_USDA=8.824
NC_035078.1	17169271	.	A	T	.	.	MAF_INRAE=33.544;MAF_USDA=30.0
NC_035078.1	17169292	.	T	G	.	.	MAF_INRAE=11.392;MAF_USDA=21.176
NC_035078.1	17169324	.	T	C	.	.	MAF_USDA=4.098
NC_035078.1	17169369	.	C	A	.	.	MAF_INRAE=50.0;MAF_USDA=38.824
NC_035078.1	17169455	.	G	A	.	.	MAF_USDA=1.639
NC_035078.1	17169481	.	A	G	.	.	MAF_USDA=3.279
NC_035078.1	17169509	.	G	A	.	.	MAF_INRAE=33.544;MAF_USDA=18.235
NC_035078.1	17169567	.	C	T	.	.	MAF_INRAE=16.456;MAF_USDA=14.706
NC_035078.1	17169596	.	T	C	.	.	MAF_USDA=9.836
NC_035078.1	17169603	.	T	C	.	.	MAF_USDA=7.377
NC_035078.1	17169644	.	A	C	.	.	MAF_INRAE=21.053;MAF_USDA=4.098
NC_035078.1	17169697	.	A	C	.	.	MAF_INRAE=42.405;MAF_USDA=21.765
NC_035078.1	17169704	.	T	C	.	.	MAF_INRAE=16.456;MAF_USDA=13.529
NC_035078.1	17169715	.	A	C	.	.	MAF_USDA=16.471
NC_035078.1	17169719	.	A	C	.	.	MAF_USDA=9.836
NC_035078.1	17169897	.	A	C	.	.	MAF_INRAE=44.304;MAF_USDA=48.824
NC_035078.1	17169898	.	T	G	.	.	MAF_INRAE=46.667;MAF_USDA=48.824
NC_035078.1	17169902	.	C	G	.	.	MAF_USDA=1.639
NC_035078.1	17169905	.	C	T	.	.	MAF_USDA=7.377
NC_035078.1	17170012	.	C	A	.	.	MAF_USDA=11.176
NC_035078.1	17170022	.	G	C	.	.	MAF_USDA=12.295
NC_035078.1	17170200	.	C	T	.	.	MAF_USDA=9.016
NC_035078.1	17170235	.	A	C	.	.	MAF_USDA=11.475
NC_035078.1	17170239	.	A	G	.	.	MAF_USDA=1.639
NC_035078.1	17170253	.	A	C	.	.	MAF_INRAE=31.013;MAF_USDA=17.059
NC_035078.1	17170296	.	C	G	.	.	MAF_USDA=43.75
NC_035078.1	17170298	.	A	C	.	.	MAF_USDA=41.667
NC_035078.1	17170299	.	C	A	.	.	MAF_USDA=43.75
NC_035078.1	17170373	.	C	A	.	.	MAF_INRAE=6.329
NC_035078.1	17170389	.	G	T	.	.	MAF_INRAE=2.532
NC_035078.1	17170443	.	G	T	.	.	MAF_USDA=2.083
NC_035078.1	17170507	.	A	T	.	.	MAF_USDA=7.377
NC_035078.1	17170557	.	C	A	.	.	MAF_USDA=2.941
NC_035078.1	17170676	.	A	G	.	.	MAF_INRAE=35.443;MAF_USDA=34.706
NC_035078.1	17170732	.	A	G	.	.	MAF_INRAE=36.709;MAF_USDA=21.765
NC_035078.1	17170769	.	A	G	.	.	MAF_USDA=12.295
NC_035078.1	17170777	.	G	A	.	.	MAF_USDA=1.639
NC_035078.1	17170781	.	C	A	.	.	MAF_INRAE=16.456;MAF_USDA=11.176
NC_035078.1	17170788	.	C	T	.	.	MAF_INRAE=5.263
NC_035078.1	17170869	.	G	T	.	.	MAF_INRAE=5.833
NC_035078.1	17170882	.	C	T	.	.	MAF_INRAE=5.833
NC_035078.1	17170886	.	C	T	.	.	MAF_INRAE=5.833
NC_035078.1	17170894	.	A	G	.	.	MAF_INRAE=6.667
NC_035078.1	17170918	.	G	T	.	.	MAF_INRAE=5.833
NC_035078.1	17170924	.	A	G	.	.	MAF_INRAE=5.833
NC_035078.1	17170940	.	A	C	.	.	MAF_INRAE=4.167
NC_035078.1	17170973	.	C	T	.	.	MAF_INRAE=2.5
NC_035078.1	17171188	.	C	T	.	.	MAF_INRAE=34.177;MAF_USDA=22.941
NC_035078.1	17171365	.	A	G	.	.	MAF_INRAE=23.418;MAF_USDA=43.452
NC_035078.1	17171389	.	C	T	.	.	MAF_INRAE=22.785
NC_035078.1	17171429	.	T	C	.	.	MAF_USDA=10.656
NC_035078.1	17171435	.	C	T	.	.	MAF_USDA=3.529
NC_035078.1	17171464	.	T	G	.	.	MAF_USDA=4.918
NC_035078.1	17171503	.	C	T	.	.	MAF_INRAE=7.595;MAF_USDA=8.333
NC_035078.1	17171818	.	G	T	.	.	MAF_USDA=1.639
NC_035078.1	17171887	.	A	G	.	.	MAF_USDA=5.294
NC_035078.1	17171889	.	G	A	.	.	MAF_USDA=1.639
NC_035078.1	17171904	.	C	T	.	.	MAF_USDA=8.824
NC_035078.1	17171941	.	C	T	.	.	MAF_USDA=37.5
NC_035078.1	17172131	.	A	T	.	.	MAF_INRAE=12.5;MAF_USDA=22.353
NC_035078.1	17172206	.	C	A	.	.	MAF_USDA=8.235
NC_035078.1	17172382	.	G	A	.	.	MAF_USDA=3.279
NC_035078.1	17172391	.	C	T	.	.	MAF_INRAE=12.025;MAF_USDA=27.059
NC_035078.1	17172403	.	G	A	.	.	MAF_USDA=4.118
NC_035078.1	17172406	.	A	G	.	.	MAF_INRAE=12.5;MAF_USDA=21.176
NC_035078.1	17172426	.	T	C	.	.	MAF_INRAE=12.025;MAF_USDA=30.0
NC_035078.1	17172494	.	A	G	.	.	MAF_INRAE=30.38;MAF_USDA=5.294
NC_035078.1	17172506	.	A	C	.	.	MAF_INRAE=16.456;MAF_USDA=14.118
NC_035078.1	17172704	.	G	A	.	.	MAF_USDA=2.459
NC_035078.1	17172718	.	C	T	.	.	MAF_USDA=2.459
NC_035078.1	17172736	.	A	G	.	.	MAF_INRAE=30.38;MAF_USDA=47.059
NC_035078.1	17172768	.	G	T	.	.	MAF_INRAE=12.025;MAF_USDA=22.353
NC_035078.1	17172782	.	G	A	.	.	MAF_USDA=1.639
NC_035078.1	17172885	.	A	G	.	.	MAF_INRAE=27.848;MAF_USDA=42.353
NC_035078.1	17172907	.	C	T	.	.	MAF_USDA=4.118
NC_035078.1	17172921	.	C	A	.	.	MAF_INRAE=16.456;MAF_USDA=17.059
NC_035078.1	17172951	.	A	G	.	.	MAF_USDA=1.639
NC_035078.1	17172953	.	C	T	.	.	MAF_USDA=2.459
NC_035078.1	17173096	.	C	G	.	.	MAF_INRAE=22.152;MAF_USDA=1.639
NC_035078.1	17173105	.	C	T	.	.	MAF_USDA=2.941
NC_035078.1	17173106	.	G	A	.	.	MAF_INRAE=5.263;MAF_USDA=10.0
NC_035078.1	17173389	.	A	G	.	.	MAF_INRAE=22.785;MAF_USDA=47.647
NC_035078.1	17173416	.	T	C	.	.	MAF_USDA=6.557
NC_035078.1	17173520	.	G	T	.	.	MAF_USDA=11.765
NC_035078.1	17173543	.	C	T	.	.	MAF_USDA=2.459
NC_035078.1	17173852	.	G	T	.	.	MAF_INRAE=3.333
NC_035078.1	17173990	.	C	A	.	.	MAF_INRAE=22.152;MAF_USDA=1.639
NC_035078.1	17173991	.	A	C	.	.	MAF_USDA=2.459
NC_035078.1	17174064	.	T	G	.	.	MAF_USDA=2.083
NC_035078.1	17174521	.	T	C	.	.	MAF_INRAE=13.924;MAF_USDA=39.412
NC_035078.1	17174618	.	A	G	.	.	MAF_INRAE=22.785;MAF_USDA=44.118
NC_035078.1	17174705	.	C	T	.	.	MAF_USDA=1.639
NC_035078.1	17174722	.	T	C	.	.	MAF_INRAE=22.785;MAF_USDA=44.118
NC_035078.1	17174755	.	C	A	.	.	MAF_USDA=1.639
NC_035078.1	17174849	.	T	G	.	.	MAF_INRAE=5.263
NC_035078.1	17174975	.	G	A	.	.	MAF_INRAE=8.861;MAF_USDA=15.294
NC_035078.1	17174982	.	C	T	.	.	MAF_USDA=8.333
NC_035078.1	17174997	.	T	A	.	.	MAF_INRAE=22.785;MAF_USDA=42.941
NC_035078.1	17175037	.	A	G	.	.	MAF_INRAE=22.785;MAF_USDA=43.529
NC_035078.1	17175078	.	G	A	.	.	MAF_INRAE=22.152
NC_035078.1	17175129	.	T	C	.	.	MAF_INRAE=2.5;MAF_USDA=1.639
NC_035078.1	17175155	.	G	A	.	.	MAF_USDA=4.918
NC_035078.1	17175166	.	A	G	.	.	MAF_INRAE=12.025;MAF_USDA=22.941
NC_035078.1	17175218	.	C	T	.	.	MAF_INRAE=22.785;MAF_USDA=45.882
NC_035078.1	17175242	.	T	A	.	.	MAF_INRAE=12.025;MAF_USDA=22.941
NC_035078.1	17175258	.	C	A	.	.	MAF_USDA=1.639
NC_035078.1	17175259	.	T	C	.	.	MAF_INRAE=22.785;MAF_USDA=42.353
NC_035078.1	17175263	.	T	C	.	.	MAF_USDA=1.639
NC_035078.1	17175265	.	A	G	.	.	MAF_USDA=1.639
NC_035078.1	17175370	.	G	T	.	.	MAF_USDA=4.167
NC_035078.1	17175384	.	C	A	.	.	MAF_INRAE=13.924;MAF_USDA=39.412
NC_035078.1	17175631	.	G	A	.	.	MAF_INRAE=13.291;MAF_USDA=38.824
NC_035078.1	17175806	.	A	G	.	.	MAF_INRAE=12.025;MAF_USDA=22.941
NC_035078.1	17175818	.	T	C	.	.	MAF_INRAE=5.263;MAF_USDA=12.353
NC_035078.1	17175858	.	T	G	.	.	MAF_INRAE=22.785;MAF_USDA=47.059
NC_035078.1	17175995	.	A	T	.	.	MAF_INRAE=5.263;MAF_USDA=1.639
NC_035078.1	17175996	.	C	T	.	.	MAF_USDA=1.639
NC_035078.1	17176487	.	A	G	.	.	MAF_INRAE=5.263;MAF_USDA=15.294
NC_035078.1	17176488	.	A	G	.	.	MAF_INRAE=29.747;MAF_USDA=4.118
NC_035078.1	17176506	.	T	G	.	.	MAF_INRAE=6.329;MAF_USDA=8.333
NC_035078.1	17176509	.	C	G	.	.	MAF_USDA=8.333
NC_035078.1	17176510	.	C	A	.	.	MAF_USDA=8.333
NC_035078.1	17176594	.	C	T	.	.	MAF_INRAE=5.263
NC_035078.1	17176652	.	T	C	.	.	MAF_INRAE=7.595;MAF_USDA=1.639
NC_035078.1	17176748	.	T	C	.	.	MAF_USDA=5.294
NC_035078.1	17176811	.	C	G	.	.	MAF_INRAE=3.333;MAF_USDA=37.5
NC_035078.1	17176815	.	G	T	.	.	MAF_INRAE=4.167
NC_035078.1	17176817	.	A	T	.	.	MAF_INRAE=5.0
NC_035078.1	17176824	.	G	T	.	.	MAF_INRAE=4.167
NC_035078.1	17176832	.	T	G	.	.	MAF_INRAE=5.0
NC_035078.1	17176895	.	C	T	.	.	MAF_INRAE=11.667;MAF_USDA=38.235
NC_035078.1	17176907	.	C	T	.	.	MAF_INRAE=7.5
NC_035078.1	17176956	.	G	A	.	.	MAF_USDA=1.639
NC_035078.1	17176970	.	C	T	.	.	MAF_INRAE=5.696
NC_035078.1	17177038	.	A	C	.	.	MAF_USDA=3.279
NC_035078.1	17177134	.	T	A	.	.	MAF_INRAE=12.025;MAF_USDA=22.353
NC_035078.1	17177151	.	A	T	.	.	MAF_INRAE=5.263;MAF_USDA=12.353
NC_035078.1	17177166	.	C	T	.	.	MAF_USDA=8.333
NC_035078.1	17177253	.	C	A	.	.	MAF_INRAE=25.316;MAF_USDA=31.765
NC_035078.1	17177287	.	GCCAGGG	GCCAGGA	.	.	MAF_USDA=37.5
NC_035078.1	17177293	.	G	A	.	.	MAF_INRAE=10.127
NC_035078.1	17177369	.	G	A	.	.	MAF_USDA=1.639
NC_035078.1	17177691	.	T	G	.	.	MAF_INRAE=5.263
NC_035078.1	17177846	.	A	G	.	.	MAF_INRAE=10.127;MAF_USDA=6.471
NC_035078.1	17177993	.	C	A	.	.	MAF_INRAE=11.667;MAF_USDA=15.882
NC_035078.1	17178000	.	C	T	.	.	MAF_USDA=2.459
NC_035078.1	17178001	.	G	A	.	.	MAF_USDA=5.882
NC_035078.1	17178036	.	G	T	.	.	MAF_INRAE=35.0;MAF_USDA=10.417
NC_035078.1	17178095	.	G	A	.	.	MAF_INRAE=3.333
NC_035078.1	17178100	.	G	A	.	.	MAF_INRAE=26.582;MAF_USDA=12.5
NC_035078.1	17178102	.	A	G	.	.	MAF_INRAE=31.667;MAF_USDA=12.5
NC_035078.1	17178116	.	T	C	.	.	MAF_USDA=1.639
NC_035078.1	17178142	.	A	G	.	.	MAF_USDA=3.279
NC_035078.1	17178181	.	G	A	.	.	MAF_USDA=1.639
NC_035078.1	17178210	.	T	A	.	.	MAF_USDA=2.459
NC_035078.1	17178218	.	T	A	.	.	MAF_USDA=2.459
NC_035078.1	17178249	.	A	G	.	.	MAF_USDA=1.765
NC_035078.1	17178250	.	C	G	.	.	MAF_USDA=4.706
NC_035078.1	17178285	.	C	T	.	.	MAF_USDA=1.639
NC_035078.1	17178342	.	C	A	.	.	MAF_USDA=22.917
NC_035078.1	17178373	.	T	C	.	.	MAF_USDA=1.639
NC_035078.1	17178410	.	A	G	.	.	MAF_INRAE=22.152
NC_035078.1	17178442	.	A	T	.	.	MAF_INRAE=5.263;MAF_USDA=18.824
NC_035078.1	17178495	.	G	A	.	.	MAF_INRAE=5.263
NC_035078.1	17178639	.	C	T	.	.	MAF_INRAE=8.228;MAF_USDA=5.952
NC_035078.1	17178680	.	A	G	.	.	MAF_INRAE=5.263
NC_035078.1	17178692	.	C	T	.	.	MAF_USDA=4.098
NC_035078.1	17178708	.	T	C	.	.	MAF_INRAE=5.263
NC_035078.1	17178746	.	C	T	.	.	MAF_USDA=4.118
NC_035078.1	17178786	.	A	T	.	.	MAF_INRAE=5.263
NC_035078.1	17178792	.	T	A	.	.	MAF_USDA=4.167
NC_035078.1	17178926	.	T	C	.	.	MAF_INRAE=8.228;MAF_USDA=7.059
NC_035078.1	17178929	.	A	G	.	.	MAF_INRAE=10.0;MAF_USDA=18.824
NC_035078.1	17179035	.	T	G	.	.	MAF_USDA=8.333
NC_035078.1	17179072	.	C	A	.	.	MAF_INRAE=5.263;MAF_USDA=2.459
NC_035078.1	17179250	.	T	C	.	.	MAF_USDA=2.459
NC_035078.1	17179260	.	A	T	.	.	MAF_INRAE=19.62;MAF_USDA=8.235
NC_035078.1	17179262	.	G	A	.	.	MAF_USDA=2.459
NC_035078.1	17179333	.	G	T	.	.	MAF_INRAE=5.263
NC_035078.1	17179389	.	A	T	.	.	MAF_USDA=3.279
NC_035078.1	17179404	.	A	T	.	.	MAF_INRAE=43.671;MAF_USDA=27.647
NC_035078.1	17179407	.	G	T	.	.	MAF_INRAE=10.0;MAF_USDA=8.235
NC_035078.1	17179408	.	A	C	.	.	MAF_USDA=12.353
NC_035078.1	17179572	.	G	A	.	.	MAF_INRAE=5.263
NC_035078.1	17179640	.	A	T	.	.	MAF_INRAE=23.418
NC_035078.1	17179677	.	T	C	.	.	MAF_INRAE=11.392;MAF_USDA=22.353
NC_035078.1	17179758	.	G	A	.	.	MAF_INRAE=2.5;MAF_USDA=11.176
NC_035078.1	17179777	.	G	T	.	.	MAF_INRAE=10.759;MAF_USDA=22.353
NC_035078.1	17179788	.	C	G	.	.	MAF_INRAE=21.053;MAF_USDA=10.656
NC_035078.1	17179854	.	C	T	.	.	MAF_USDA=1.639
NC_035078.1	17179863	.	C	A	.	.	MAF_USDA=1.639
NC_035078.1	17179920	.	T	G	.	.	MAF_INRAE=6.667;MAF_USDA=13.529
NC_035078.1	17181059	.	A	C	.	.	MAF_USDA=12.5
NC_035078.1	17181108	.	C	T	.	.	MAF_USDA=6.471
NC_035078.1	17181295	.	G	T	.	.	MAF_INRAE=5.833;MAF_USDA=13.529
NC_035078.1	17181298	.	G	A	.	.	MAF_INRAE=3.333
NC_035078.1	17181299	.	G	A	.	.	MAF_USDA=1.639
NC_035078.1	17181385	.	G	A	.	.	MAF_USDA=1.765
NC_035078.1	17181405	.	A	G	.	.	MAF_USDA=2.459
NC_035078.1	17181429	.	G	A	.	.	MAF_USDA=1.639
NC_035078.1	17181439	.	T	G	.	.	MAF_USDA=2.459
NC_035078.1	17181550	.	A	C	.	.	MAF_INRAE=2.5;MAF_USDA=12.941
NC_035078.1	17181623	.	T	C	.	.	MAF_USDA=1.639
NC_035078.1	17181919	.	T	G	.	.	MAF_INRAE=8.861;MAF_USDA=5.882
NC_035078.1	17181956	.	A	G	.	.	MAF_INRAE=31.579;MAF_USDA=10.417
NC_035078.1	17181992	.	C	T	.	.	MAF_INRAE=32.278;MAF_USDA=8.824
NC_035078.1	17182010	.	G	A	.	.	MAF_INRAE=6.329
NC_035078.1	17182016	.	T	G	.	.	MAF_INRAE=6.667
NC_035078.1	17182017	.	C	A	.	.	MAF_USDA=3.279
NC_035078.1	17182174	.	A	T	.	.	MAF_INRAE=26.582;MAF_USDA=41.765
NC_035078.1	17182251	.	G	A	.	.	MAF_INRAE=36.076;MAF_USDA=18.824
NC_035078.1	17182266	.	A	G	.	.	MAF_USDA=4.098
NC_035078.1	17182309	.	A	G	.	.	MAF_INRAE=8.228;MAF_USDA=20.0
NC_035078.1	17182339	.	A	G	.	.	MAF_INRAE=7.5;MAF_USDA=20.0
NC_035078.1	17182401	.	T	C	.	.	MAF_INRAE=21.667
NC_035078.1	17182404	.	G	A	.	.	MAF_USDA=2.459
NC_035078.1	17182501	.	T	C	.	.	MAF_INRAE=3.333;MAF_USDA=6.557
NC_035078.1	17182539	.	C	G	.	.	MAF_INRAE=17.089
NC_035078.1	17182555	.	G	A	.	.	MAF_INRAE=3.333;MAF_USDA=4.098
NC_035078.1	17182604	.	G	T	.	.	MAF_USDA=3.279
NC_035078.1	17182664	.	G	A	.	.	MAF_USDA=2.459
NC_035078.1	17182705	.	C	G	.	.	MAF_USDA=2.459
NC_035078.1	17182730	.	G	A	.	.	MAF_USDA=1.639
NC_035078.1	17182783	.	C	T	.	.	MAF_USDA=4.098
NC_035078.1	17182795	.	C	T	.	.	MAF_USDA=4.167
NC_035078.1	17182804	.	A	G	.	.	MAF_INRAE=18.987;MAF_USDA=47.917
NC_035078.1	17182878	.	A	C	.	.	MAF_INRAE=29.114;MAF_USDA=38.824
NC_035078.1	17182902	.	C	A	.	.	MAF_INRAE=21.519;MAF_USDA=1.639
NC_035078.1	17183470	.	A	T	.	.	MAF_INRAE=4.167
NC_035078.1	17183472	.	C	G	.	.	MAF_INRAE=4.167
NC_035078.1	17183510	.	C	A	.	.	MAF_INRAE=20.0
NC_035078.1	17183618	.	C	A	.	.	MAF_INRAE=2.5;MAF_USDA=1.639
NC_035078.1	17183627	.	C	T	.	.	MAF_INRAE=3.333;MAF_USDA=3.279
NC_035078.1	17183684	.	A	C	.	.	MAF_USDA=3.279
NC_035078.1	17183703	.	G	A	.	.	MAF_USDA=3.279
NC_035078.1	17183736	.	G	A	.	.	MAF_USDA=4.918
NC_035078.1	17183793	.	A	G	.	.	MAF_INRAE=31.579;MAF_USDA=27.647
NC_035078.1	17183794	.	A	G	.	.	MAF_USDA=3.279
NC_035078.1	17183810	.	T	C	.	.	MAF_INRAE=28.481;MAF_USDA=38.824
NC_035078.1	17183819	.	T	G	.	.	MAF_INRAE=3.333;MAF_USDA=4.098
NC_035078.1	17183829	.	A	G	.	.	MAF_INRAE=5.263;MAF_USDA=18.75
NC_035078.1	17183885	.	A	T	.	.	MAF_USDA=2.459
NC_035078.1	17183945	.	T	A	.	.	MAF_USDA=2.5
NC_035078.1	17183947	.	G	T	.	.	MAF_USDA=2.5
NC_035078.1	17184114	.	G	A	.	.	MAF_INRAE=11.392;MAF_USDA=39.583
NC_035078.1	17184137	.	G	A	.	.	MAF_INRAE=20.0;MAF_USDA=40.588
NC_035078.1	17184262	.	G	T	.	.	MAF_USDA=19.565
NC_035078.1	17184705	.	A	T	.	.	MAF_USDA=1.667
NC_035078.1	17184756	.	G	A	.	.	MAF_USDA=40.476
NC_035078.1	17184820	.	A	C	.	.	MAF_USDA=1.667
NC_035078.1	17184828	.	C	T	.	.	MAF_USDA=1.639
NC_035078.1	17184969	.	G	A	.	.	MAF_INRAE=11.392;MAF_USDA=20.0
NC_035078.1	17184985	.	T	G	.	.	MAF_INRAE=28.481;MAF_USDA=38.235
NC_035078.1	17185052	.	G	T	.	.	MAF_INRAE=28.481;MAF_USDA=38.235
NC_035078.1	17185073	.	C	A	.	.	MAF_INRAE=26.316;MAF_USDA=25.294
NC_035078.1	17185102	.	G	C	.	.	MAF_INRAE=27.848;MAF_USDA=38.824
NC_035078.1	17185138	.	C	A	.	.	MAF_USDA=31.25
NC_035078.1	17185309	.	A	G	.	.	MAF_INRAE=5.263
NC_035078.1	17185424	.	G	A	.	.	MAF_USDA=18.75
NC_035078.1	17185435	.	C	T	.	.	MAF_USDA=1.639
NC_035078.1	17185545	.	A	G	.	.	MAF_INRAE=28.481;MAF_USDA=38.824
NC_035078.1	17185592	.	G	T	.	.	MAF_USDA=4.167
NC_035078.1	17185740	.	T	G	.	.	MAF_INRAE=10.127;MAF_USDA=17.647
NC_035078.1	17185750	.	C	G	.	.	MAF_USDA=18.75
NC_035078.1	17185895	.	T	G	.	.	MAF_INRAE=11.392;MAF_USDA=19.412
NC_035078.1	17185973	.	A	G	.	.	MAF_INRAE=47.368;MAF_USDA=38.235
NC_035078.1	17186044	.	G	T	.	.	MAF_USDA=4.098
NC_035078.1	17186110	.	G	T	.	.	MAF_INRAE=14.167;MAF_USDA=39.759
NC_035078.1	17186137	.	G	C	.	.	MAF_USDA=2.542
NC_035078.1	17186156	.	A	G	.	.	MAF_USDA=2.083
NC_035078.1	17186716	.	G	T	.	.	MAF_USDA=26.087
NC_035078.1	17186965	.	C	A	.	.	MAF_USDA=4.098
NC_035078.1	17186969	.	C	A	.	.	MAF_USDA=1.639
NC_035078.1	17187009	.	G	A	.	.	MAF_INRAE=5.263
NC_035078.1	17187095	.	G	A	.	.	MAF_INRAE=21.053;MAF_USDA=4.918
NC_035078.1	17187214	.	A	G	.	.	MAF_USDA=3.333
NC_035078.1	17187218	.	T	C	.	.	MAF_INRAE=17.722;MAF_USDA=26.19
NC_035078.1	17187298	.	A	G	.	.	MAF_USDA=28.824
NC_035078.1	17187595	.	G	T	.	.	MAF_USDA=9.167
NC_035078.1	17187666	.	G	A	.	.	MAF_USDA=27.976
NC_035078.1	17187779	.	C	T	.	.	MAF_USDA=2.459
NC_035078.1	17187832	.	A	T	.	.	MAF_USDA=40.588
NC_035078.1	17187854	.	A	C	.	.	MAF_USDA=21.765
NC_035078.1	17187973	.	G	A	.	.	MAF_USDA=2.459
NC_035078.1	17187986	.	C	A	.	.	MAF_USDA=1.639
NC_035078.1	17188034	.	T	G	.	.	MAF_USDA=47.917
NC_035078.1	17188035	.	G	T	.	.	MAF_USDA=47.917
NC_035078.1	17188556	.	G	A	.	.	MAF_USDA=19.88
NC_035078.1	17188619	.	G	T	.	.	MAF_USDA=3.279
NC_035078.1	17188762	.	G	A	.	.	MAF_INRAE=5.263
NC_035078.1	17188794	.	C	A	.	.	MAF_INRAE=7.595;MAF_USDA=11.475
NC_035078.1	17188861	.	A	T	.	.	MAF_INRAE=38.608;MAF_USDA=23.529
NC_035078.1	17188962	.	T	C	.	.	MAF_INRAE=12.025;MAF_USDA=37.647
NC_035078.1	17189033	.	G	A	.	.	MAF_INRAE=3.333;MAF_USDA=4.706
NC_035078.1	17189082	.	T	A	.	.	MAF_USDA=2.083
NC_035078.1	17189139	.	G	T	.	.	MAF_INRAE=5.696;MAF_USDA=10.656
NC_035078.1	17189148	.	T	G	.	.	MAF_INRAE=5.263;MAF_USDA=5.738
NC_035078.1	17189149	.	G	T	.	.	MAF_INRAE=6.329;MAF_USDA=8.333
NC_035078.1	17189222	.	C	G	.	.	MAF_USDA=6.25
NC_035078.1	17189254	.	C	G	.	.	MAF_INRAE=17.089;MAF_USDA=28.235
NC_035078.1	17189316	.	C	T	.	.	MAF_INRAE=3.333;MAF_USDA=5.294
NC_035078.1	17189329	.	A	C	.	.	MAF_USDA=2.5
NC_035078.1	17189432	.	G	A	.	.	MAF_USDA=1.639
NC_035078.1	17189442	.	G	T	.	.	MAF_INRAE=3.333;MAF_USDA=5.294
NC_035078.1	17189487	.	C	A	.	.	MAF_INRAE=22.152
NC_035078.1	17189554	.	G	C	.	.	MAF_INRAE=17.089;MAF_USDA=25.882
NC_035078.1	17189594	.	T	A	.	.	MAF_USDA=1.639
NC_035078.1	17189629	.	C	T	.	.	MAF_INRAE=2.5;MAF_USDA=1.639
NC_035078.1	17189711	.	C	A	.	.	MAF_INRAE=24.684
NC_035078.1	17189740	.	A	C	.	.	MAF_USDA=5.738
NC_035078.1	17189788	.	A	G	.	.	MAF_INRAE=5.833;MAF_USDA=24.118
NC_035078.1	17190295	.	T	G	.	.	MAF_USDA=10.87
NC_035078.1	17190339	.	C	T	.	.	MAF_USDA=4.348
NC_035078.1	17190381	.	A	T	.	.	MAF_USDA=4.348
NC_035078.1	17190551	.	C	T	.	.	MAF_USDA=13.043
NC_035078.1	17190559	.	T	G	.	.	MAF_USDA=10.87
NC_035078.1	17190579	.	G	A	.	.	MAF_USDA=2.174
NC_035078.1	17190617	.	G	T	.	.	MAF_USDA=13.043
NC_035078.1	17190618	.	C	T	.	.	MAF_USDA=13.043
NC_035078.1	17190622	.	G	A	.	.	MAF_USDA=6.522
NC_035078.1	17190707	.	A	G	.	.	MAF_USDA=4.348
NC_035078.1	17190722	.	A	G	.	.	MAF_USDA=13.043
NC_035078.1	17190943	.	G	A	.	.	MAF_USDA=1.639
NC_035078.1	17190950	.	C	T	.	.	MAF_INRAE=10.127;MAF_USDA=17.059
NC_035078.1	17191038	.	G	C	.	.	MAF_INRAE=17.722;MAF_USDA=25.294
NC_035078.1	17191053	.	G	T	.	.	MAF_USDA=3.279
NC_035078.1	17191061	.	A	T	.	.	MAF_INRAE=8.861;MAF_USDA=10.0
NC_035078.1	17191134	.	T	G	.	.	MAF_USDA=34.118
NC_035078.1	17191169	.	G	A	.	.	MAF_INRAE=3.333;MAF_USDA=4.706
NC_035078.1	17191208	.	C	T	.	.	MAF_INRAE=36.709;MAF_USDA=42.941
NC_035078.1	17191334	.	A	G	.	.	MAF_INRAE=2.532;MAF_USDA=15.574
NC_035078.1	17191378	.	G	A	.	.	MAF_INRAE=44.304;MAF_USDA=38.235
NC_035078.1	17191384	.	C	T	.	.	MAF_INRAE=3.333;MAF_USDA=6.471
NC_035078.1	17191460	.	A	T	.	.	MAF_INRAE=5.263
NC_035078.1	17191464	.	T	C	.	.	MAF_USDA=1.639
NC_035078.1	17191537	.	G	T	.	.	MAF_INRAE=30.38;MAF_USDA=31.765
NC_035078.1	17191616	.	T	G	.	.	MAF_INRAE=2.532;MAF_USDA=15.574
NC_035078.1	17191641	.	G	T	.	.	MAF_USDA=1.765
NC_035078.1	17191671	.	C	T	.	.	MAF_INRAE=27.848;MAF_USDA=37.647
NC_035078.1	17191690	.	T	C	.	.	MAF_USDA=1.639
NC_035078.1	17191996	.	T	C	.	.	MAF_INRAE=24.051;MAF_USDA=30.588
NC_035078.1	17192024	.	G	A	.	.	MAF_INRAE=26.582;MAF_USDA=41.765
NC_035078.1	17192031	.	C	A	.	.	MAF_INRAE=24.051;MAF_USDA=31.176
NC_035078.1	17192073	.	A	T	.	.	MAF_INRAE=17.722;MAF_USDA=37.5
NC_035078.1	17192074	.	A	T	.	.	MAF_INRAE=18.333;MAF_USDA=37.5
NC_035078.1	17192075	.	A	T	.	.	MAF_INRAE=18.333;MAF_USDA=37.5
NC_035078.1	17192092	.	C	T	.	.	MAF_INRAE=17.722;MAF_USDA=24.706
NC_035078.1	17192546	.	C	T	.	.	MAF_INRAE=1.667
NC_035078.1	17192555	.	T	C	.	.	MAF_INRAE=1.667
NC_035078.1	17192618	.	G	A	.	.	MAF_INRAE=8.861;MAF_USDA=7.059
NC_035078.1	17192704	.	A	G	.	.	MAF_INRAE=3.333;MAF_USDA=3.529
NC_035078.1	17192738	.	T	G	.	.	MAF_INRAE=48.101;MAF_USDA=5.882
NC_035078.1	17192823	.	T	C	.	.	MAF_USDA=23.77
NC_035078.1	17192862	.	T	G	.	.	MAF_USDA=3.279
NC_035078.1	17192865	.	G	A	.	.	MAF_INRAE=10.0
NC_035078.1	17192972	.	T	A	.	.	MAF_USDA=27.083
NC_035078.1	17193139	.	C	T	.	.	MAF_INRAE=3.333;MAF_USDA=3.529
NC_035078.1	17193416	.	G	A	.	.	MAF_INRAE=44.937;MAF_USDA=1.176
NC_035078.1	17193433	.	T	G	.	.	MAF_INRAE=30.38;MAF_USDA=30.0
NC_035078.1	17193436	.	C	G	.	.	MAF_INRAE=10.127;MAF_USDA=17.059
NC_035078.1	17193544	.	A	G	.	.	MAF_USDA=6.25
NC_035078.1	17193555	.	T	A	.	.	MAF_INRAE=13.291;MAF_USDA=12.941
NC_035078.1	17193709	.	T	G	.	.	MAF_INRAE=13.924;MAF_USDA=10.588
NC_035078.1	17193854	.	G	A	.	.	MAF_USDA=10.417
NC_035078.1	17193857	.	A	T	.	.	MAF_USDA=17.059
NC_035078.1	17193898	.	A	T	.	.	MAF_INRAE=10.127;MAF_USDA=17.647
NC_035078.1	17194010	.	G	T	.	.	MAF_INRAE=43.671;MAF_USDA=23.529
NC_035078.1	17194057	.	G	C	.	.	MAF_INRAE=44.937;MAF_USDA=1.176
NC_035078.1	17194069	.	C	T	.	.	MAF_INRAE=8.228;MAF_USDA=10.656
NC_035078.1	17194089	.	C	G	.	.	MAF_USDA=4.918
NC_035078.1	17194120	.	G	T	.	.	MAF_INRAE=10.127;MAF_USDA=19.412
NC_035078.1	17194133	.	G	A	.	.	MAF_INRAE=5.263
NC_035078.1	17194245	.	A	T	.	.	MAF_USDA=1.639
NC_035078.1	17194281	.	A	G	.	.	MAF_USDA=1.786
NC_035078.1	17194340	.	G	T	.	.	MAF_USDA=47.917
NC_035078.1	17194341	.	G	T	.	.	MAF_USDA=47.917
NC_035078.1	17194362	.	C	T	.	.	MAF_USDA=4.167
NC_035078.1	17194370	.	C	A	.	.	MAF_USDA=18.452
NC_035078.1	17194966	.	A	C	.	.	MAF_INRAE=5.263
NC_035078.1	17194990	.	C	A	.	.	MAF_INRAE=5.263;MAF_USDA=16.471
NC_035078.1	17195066	.	G	A	.	.	MAF_INRAE=1.667;MAF_USDA=9.836
NC_035078.1	17195156	.	C	A	.	.	MAF_INRAE=46.203;MAF_USDA=1.639
NC_035078.1	17195186	.	C	T	.	.	MAF_INRAE=44.937;MAF_USDA=5.882
NC_035078.1	17195278	.	G	T	.	.	MAF_USDA=1.639
NC_035078.1	17195345	.	T	C	.	.	MAF_INRAE=3.333;MAF_USDA=2.459
NC_035078.1	17195371	.	A	C	.	.	MAF_USDA=1.639
NC_035078.1	17195384	.	T	G	.	.	MAF_INRAE=7.595;MAF_USDA=10.656
NC_035078.1	17195405	.	T	A	.	.	MAF_INRAE=44.937
NC_035078.1	17195418	.	G	T	.	.	MAF_INRAE=21.519;MAF_USDA=37.647
NC_035078.1	17195499	.	G	A	.	.	MAF_USDA=3.279
NC_035078.1	17195517	.	C	A	.	.	MAF_USDA=20.588
NC_035078.1	17195537	.	A	T	.	.	MAF_USDA=31.25
NC_035078.1	17195555	.	T	A	.	.	MAF_USDA=8.197
NC_035078.1	17195600	.	A	C	.	.	MAF_INRAE=44.937;MAF_USDA=1.176
NC_035078.1	17195628	.	C	G	.	.	MAF_INRAE=11.392;MAF_USDA=21.765
NC_035078.1	17195746	.	C	A	.	.	MAF_INRAE=21.519;MAF_USDA=17.059
NC_035078.1	17195849	.	T	C	.	.	MAF_USDA=2.083
NC_035078.1	17196047	.	T	C	.	.	MAF_INRAE=8.333;MAF_USDA=27.976
NC_035078.1	17196054	.	T	A	.	.	MAF_INRAE=2.5;MAF_USDA=2.5
NC_035078.1	17196097	.	T	C	.	.	MAF_USDA=2.459
NC_035078.1	17196108	.	G	T	.	.	MAF_USDA=5.738
NC_035078.1	17196142	.	C	A	.	.	MAF_INRAE=16.667;MAF_USDA=12.353
NC_035078.1	17196193	.	G	T	.	.	MAF_USDA=20.0
NC_035078.1	17196299	.	A	G	.	.	MAF_USDA=2.459
NC_035078.1	17196336	.	G	C	.	.	MAF_INRAE=7.5;MAF_USDA=9.412
NC_035078.1	17196349	.	A	C	.	.	MAF_INRAE=31.667;MAF_USDA=38.824
NC_035078.1	17196351	.	C	T	.	.	MAF_INRAE=24.167;MAF_USDA=48.824
NC_035078.1	17196352	.	G	A	.	.	MAF_INRAE=11.667;MAF_USDA=16.471
NC_035078.1	17196461	.	C	A	.	.	MAF_INRAE=8.861;MAF_USDA=10.0
NC_035078.1	17196483	.	A	G	.	.	MAF_INRAE=5.263
NC_035078.1	17196599	.	C	A	.	.	MAF_INRAE=5.263;MAF_USDA=19.412
NC_035078.1	17196638	.	A	G	.	.	MAF_USDA=14.706
NC_035078.1	17196680	.	G	A	.	.	MAF_INRAE=13.291;MAF_USDA=10.588
NC_035078.1	17196687	.	T	A	.	.	MAF_USDA=8.333
NC_035078.1	17196706	.	G	A	.	.	MAF_USDA=14.706
NC_035078.1	17196848	.	ATT	ATA	.	.	MAF_USDA=50.0
NC_035078.1	17196850	.	T	A	.	.	MAF_USDA=31.148
NC_035078.1	17196878	.	T	G	.	.	MAF_INRAE=5.263
NC_035078.1	17197005	.	C	A	.	.	MAF_INRAE=3.333;MAF_USDA=2.459
NC_035078.1	17197017	.	G	A	.	.	MAF_INRAE=44.937;MAF_USDA=1.176
NC_035078.1	17197037	.	T	C	.	.	MAF_INRAE=7.595;MAF_USDA=10.0
NC_035078.1	17197043	.	T	C	.	.	MAF_INRAE=48.734;MAF_USDA=4.098
NC_035078.1	17197354	.	A	G	.	.	MAF_INRAE=32.278;MAF_USDA=32.353
NC_035078.1	17197510	.	G	T	.	.	MAF_USDA=3.279
NC_035078.1	17197561	.	C	A	.	.	MAF_USDA=1.639
NC_035078.1	17197611	.	A	G	.	.	MAF_USDA=14.706
NC_035078.1	17197634	.	G	A	.	.	MAF_INRAE=10.127;MAF_USDA=15.882
NC_035078.1	17197698	.	G	C	.	.	MAF_USDA=5.738
NC_035078.1	17197739	.	A	G	.	.	MAF_USDA=4.918
NC_035078.1	17197746	.	C	T	.	.	MAF_INRAE=5.263
NC_035078.1	17197774	.	T	A	.	.	MAF_USDA=4.918
NC_035078.1	17197780	.	A	T	.	.	MAF_USDA=4.918
NC_035078.1	17197783	.	A	C	.	.	MAF_USDA=4.918
NC_035078.1	17197806	.	A	G	.	.	MAF_INRAE=25.0;MAF_USDA=31.765
NC_035078.1	17197809	.	C	A	.	.	MAF_USDA=6.557
NC_035078.1	17197825	.	G	A	.	.	MAF_USDA=6.557
NC_035078.1	17197834	.	A	G	.	.	MAF_INRAE=17.722;MAF_USDA=41.765
NC_035078.1	17197845	.	G	A	.	.	MAF_USDA=4.918
NC_035078.1	17197852	.	T	A	.	.	MAF_USDA=4.918
NC_035078.1	17197855	.	T	A	.	.	MAF_INRAE=32.278;MAF_USDA=31.176
NC_035078.1	17198014	.	T	C	.	.	MAF_INRAE=35.443;MAF_USDA=32.787
NC_035078.1	17198039	.	C	A	.	.	MAF_INRAE=44.937;MAF_USDA=5.294
NC_035078.1	17198244	.	G	T	.	.	MAF_INRAE=1.667;MAF_USDA=12.295
NC_035078.1	17198338	.	C	A	.	.	MAF_INRAE=7.595;MAF_USDA=11.475
NC_035078.1	17198477	.	C	T	.	.	MAF_INRAE=17.722;MAF_USDA=12.941
NC_035078.1	17198508	.	C	T	.	.	MAF_INRAE=10.127;MAF_USDA=16.471
NC_035078.1	17198630	.	A	C	.	.	MAF_USDA=14.118
NC_035078.1	17198641	.	T	C	.	.	MAF_INRAE=5.0
NC_035078.1	17198643	.	A	C	.	.	MAF_INRAE=5.0
NC_035078.1	17198752	.	T	A	.	.	MAF_USDA=2.459
NC_035078.1	17198762	.	C	T	.	.	MAF_USDA=1.639
NC_035078.1	17198763	.	G	A	.	.	MAF_USDA=2.459
NC_035078.1	17198780	.	C	T	.	.	MAF_USDA=7.377
NC_035078.1	17198785	.	C	A	.	.	MAF_USDA=8.197
NC_035078.1	17198786	.	G	A	.	.	MAF_INRAE=10.127
NC_035078.1	17198790	.	T	G	.	.	MAF_USDA=7.377
NC_035078.1	17198814	.	C	T	.	.	MAF_INRAE=17.722;MAF_USDA=13.529
NC_035078.1	17198828	.	C	A	.	.	MAF_USDA=2.941
NC_035078.1	17198852	.	C	A	.	.	MAF_USDA=1.639
NC_035078.1	17198869	.	A	T	.	.	MAF_INRAE=6.962;MAF_USDA=9.836
NC_035078.1	17198933	.	C	A	.	.	MAF_USDA=1.639
NC_035078.1	17199090	.	G	A	.	.	MAF_USDA=1.639
NC_035078.1	17199312	.	C	T	.	.	MAF_INRAE=43.671;MAF_USDA=41.765
NC_035078.1	17199335	.	G	A	.	.	MAF_INRAE=23.418;MAF_USDA=26.471
NC_035078.1	17199349	.	A	G	.	.	MAF_INRAE=43.671;MAF_USDA=42.353
NC_035078.1	17199407	.	C	T	.	.	MAF_USDA=4.167
NC_035078.1	17199447	.	T	C	.	.	MAF_USDA=9.412
NC_035078.1	17199452	.	C	G	.	.	MAF_INRAE=11.392;MAF_USDA=24.118
NC_035078.1	17199483	.	G	A	.	.	MAF_USDA=1.639
NC_035078.1	17199577	.	A	T	.	.	MAF_INRAE=8.228;MAF_USDA=13.095
NC_035078.1	17199600	.	C	T	.	.	MAF_INRAE=3.797;MAF_USDA=14.754
NC_035078.1	17199730	.	G	T	.	.	MAF_USDA=3.279
NC_035078.1	17199735	.	C	T	.	.	MAF_INRAE=3.333;MAF_USDA=2.459
NC_035078.1	17199784	.	G	A	.	.	MAF_USDA=1.639
NC_035078.1	17199814	.	G	A	.	.	MAF_INRAE=24.051;MAF_USDA=37.059
NC_035078.1	17199874	.	G	T	.	.	MAF_INRAE=3.333
NC_035078.1	17199875	.	G	A	.	.	MAF_USDA=9.412
NC_035078.1	17199902	.	C	T	.	.	MAF_INRAE=8.228;MAF_USDA=12.353
NC_035078.1	17199935	.	C	T	.	.	MAF_USDA=3.279
NC_035078.1	17199969	.	T	G	.	.	MAF_INRAE=44.937;MAF_USDA=1.176
NC_035078.1	17200110	.	A	G	.	.	MAF_USDA=9.412
NC_035078.1	17200159	.	T	A	.	.	MAF_INRAE=13.924;MAF_USDA=12.941
NC_035078.1	17200243	.	A	C	.	.	MAF_INRAE=3.797;MAF_USDA=14.754
NC_035078.1	17200250	.	T	G	.	.	MAF_INRAE=6.329;MAF_USDA=4.098
NC_035078.1	17200329	.	C	A	.	.	MAF_USDA=4.098
NC_035078.1	17200450	.	C	T	.	.	MAF_INRAE=12.658;MAF_USDA=14.706
NC_035078.1	17200481	.	A	T	.	.	MAF_USDA=10.0
NC_035078.1	17200519	.	G	A	.	.	MAF_USDA=4.098
NC_035078.1	17200542	.	C	T	.	.	MAF_USDA=1.639
NC_035078.1	17200560	.	A	G	.	.	MAF_USDA=11.475
NC_035078.1	17200586	.	C	T	.	.	MAF_INRAE=5.263
NC_035078.1	17200587	.	C	T	.	.	MAF_INRAE=3.333
NC_035078.1	17200664	.	A	G	.	.	MAF_INRAE=16.667;MAF_USDA=37.647
NC_035078.1	17200777	.	C	T	.	.	MAF_USDA=12.5
NC_035078.1	17200780	.	C	T	.	.	MAF_INRAE=3.333;MAF_USDA=15.574
NC_035078.1	17200819	.	C	T	.	.	MAF_USDA=10.0
NC_035078.1	17200890	.	A	G	.	.	MAF_INRAE=6.667;MAF_USDA=10.656
NC_035078.1	17200961	.	G	T	.	.	MAF_INRAE=14.167;MAF_USDA=13.529
NC_035078.1	17201011	.	G	A	.	.	MAF_USDA=10.588
NC_035078.1	17201070	.	G	A	.	.	MAF_USDA=4.098
NC_035078.1	17201215	.	T	G	.	.	MAF_INRAE=13.333;MAF_USDA=24.706
NC_035078.1	17201303	.	T	C	.	.	MAF_USDA=9.412
NC_035078.1	17201340	.	T	A	.	.	MAF_INRAE=2.5
NC_035078.1	17201365	.	G	A	.	.	MAF_INRAE=14.167;MAF_USDA=35.417
NC_035078.1	17201409	.	C	T	.	.	MAF_INRAE=13.333;MAF_USDA=25.595
NC_035078.1	17201472	.	T	G	.	.	MAF_INRAE=6.667
NC_035078.1	17201483	.	T	C	.	.	MAF_INRAE=13.333;MAF_USDA=24.118
NC_035078.1	17201502	.	G	C	.	.	MAF_USDA=10.0
NC_035078.1	17201506	.	A	T	.	.	MAF_USDA=12.353
NC_035078.1	17201507	.	C	T	.	.	MAF_USDA=12.353
NC_035078.1	17201523	.	C	T	.	.	MAF_USDA=2.083
NC_035078.1	17201524	.	G	A	.	.	MAF_USDA=2.459
NC_035078.1	17201564	.	T	G	.	.	MAF_INRAE=3.797;MAF_USDA=14.754
NC_035078.1	17201585	.	G	A	.	.	MAF_INRAE=3.797;MAF_USDA=14.754
NC_035078.1	17201601	.	C	T	.	.	MAF_USDA=3.279
NC_035078.1	17201637	.	A	G	.	.	MAF_USDA=4.167
NC_035078.1	17201713	.	T	C	.	.	MAF_USDA=4.918
NC_035078.1	17201782	.	C	A	.	.	MAF_USDA=1.667
NC_035078.1	17201798	.	C	G	.	.	MAF_INRAE=3.333
NC_035078.1	17201828	.	T	A	.	.	MAF_USDA=2.459
NC_035078.1	17201858	.	C	T	.	.	MAF_INRAE=3.797;MAF_USDA=14.754
NC_035078.1	17201889	.	C	A	.	.	MAF_INRAE=44.937;MAF_USDA=3.529
NC_035078.1	17202018	.	A	G	.	.	MAF_USDA=12.941
NC_035078.1	17202070	.	C	A	.	.	MAF_USDA=1.639
NC_035078.1	17202263	.	A	T	.	.	MAF_INRAE=5.263
NC_035078.1	17202316	.	A	G	.	.	MAF_USDA=2.459
NC_035078.1	17202330	.	C	T	.	.	MAF_INRAE=5.263;MAF_USDA=3.279
NC_035078.1	17202359	.	T	G	.	.	MAF_USDA=2.459
NC_035078.1	17202360	.	C	T	.	.	MAF_USDA=4.098
NC_035078.1	17202508	.	A	T	.	.	MAF_USDA=7.059
NC_035078.1	17202545	.	T	G	.	.	MAF_INRAE=8.228;MAF_USDA=15.294
NC_035078.1	17202874	.	A	C	.	.	MAF_INRAE=5.063;MAF_USDA=22.941
NC_035078.1	17202946	.	C	T	.	.	MAF_USDA=2.459
NC_035078.1	17202994	.	T	C	.	.	MAF_INRAE=11.392;MAF_USDA=23.529
NC_035078.1	17203104	.	G	A	.	.	MAF_INRAE=3.333;MAF_USDA=3.279
NC_035078.1	17203230	.	T	G	.	.	MAF_INRAE=14.557;MAF_USDA=35.294
NC_035078.1	17203254	.	C	A	.	.	MAF_INRAE=6.329
NC_035078.1	17203309	.	G	A	.	.	MAF_INRAE=15.823;MAF_USDA=18.235
NC_035078.1	17203356	.	A	C	.	.	MAF_USDA=4.098
NC_035078.1	17203373	.	T	C	.	.	MAF_INRAE=8.861;MAF_USDA=6.548
NC_035078.1	17203504	.	C	T	.	.	MAF_INRAE=46.835;MAF_USDA=14.118
NC_035078.1	17203552	.	T	C	.	.	MAF_USDA=3.279
NC_035078.1	17203567	.	T	C	.	.	MAF_USDA=3.279
NC_035078.1	17203633	.	G	T	.	.	MAF_USDA=1.639
NC_035078.1	17203648	.	G	A	.	.	MAF_USDA=2.459
NC_035078.1	17203670	.	C	T	.	.	MAF_INRAE=46.203;MAF_USDA=36.471
NC_035078.1	17203703	.	C	T	.	.	MAF_INRAE=8.861;MAF_USDA=17.647
NC_035078.1	17203717	.	A	T	.	.	MAF_INRAE=44.304
NC_035078.1	17203770	.	G	A	.	.	MAF_INRAE=27.848;MAF_USDA=37.059
NC_035078.1	17203799	.	C	A	.	.	MAF_USDA=3.279
NC_035078.1	17203813	.	C	T	.	.	MAF_INRAE=6.329;MAF_USDA=1.639
NC_035078.1	17203816	.	T	A	.	.	MAF_USDA=3.279
NC_035078.1	17203852	.	G	A	.	.	MAF_INRAE=24.051;MAF_USDA=48.235
NC_035078.1	17203866	.	C	G	.	.	MAF_USDA=2.941
NC_035078.1	17203867	.	C	T	.	.	MAF_INRAE=3.797;MAF_USDA=9.836
NC_035078.1	17203868	.	G	A	.	.	MAF_USDA=2.941
NC_035078.1	17203916	.	T	G	.	.	MAF_INRAE=10.759;MAF_USDA=23.529
NC_035078.1	17203988	.	G	A	.	.	MAF_INRAE=13.291;MAF_USDA=14.118
NC_035078.1	17204052	.	C	A	.	.	MAF_USDA=3.279
NC_035078.1	17204067	.	T	C	.	.	MAF_INRAE=6.962;MAF_USDA=11.475
NC_035078.1	17204110	.	A	G	.	.	MAF_USDA=6.557
NC_035078.1	17204126	.	G	C	.	.	MAF_INRAE=22.785;MAF_USDA=25.294
NC_035078.1	17204178	.	C	T	.	.	MAF_INRAE=10.0;MAF_USDA=18.75
NC_035078.1	17204235	.	A	G	.	.	MAF_USDA=3.279
NC_035078.1	17204275	.	G	T	.	.	MAF_USDA=4.918
NC_035078.1	17204294	.	C	T	.	.	MAF_USDA=3.279
NC_035078.1	17204403	.	G	T	.	.	MAF_INRAE=27.215;MAF_USDA=44.706
NC_035078.1	17204443	.	T	G	.	.	MAF_USDA=8.235
NC_035078.1	17204448	.	A	T	.	.	MAF_USDA=8.235
NC_035078.1	17204450	.	C	A	.	.	MAF_USDA=8.235
NC_035078.1	17204454	.	T	C	.	.	MAF_USDA=8.235
NC_035078.1	17204477	.	G	T	.	.	MAF_INRAE=24.684;MAF_USDA=47.647
NC_035078.1	17204505	.	C	A	.	.	MAF_INRAE=3.333
NC_035078.1	17204563	.	G	T	.	.	MAF_USDA=3.279
NC_035078.1	17204663	.	C	T	.	.	MAF_USDA=3.279
NC_035078.1	17204667	.	G	A	.	.	MAF_INRAE=15.823;MAF_USDA=14.118
NC_035078.1	17204753	.	A	C	.	.	MAF_INRAE=18.354;MAF_USDA=39.412
NC_035078.1	17204760	.	G	C	.	.	MAF_INRAE=2.5
NC_035078.1	17204773	.	G	T	.	.	MAF_INRAE=18.987;MAF_USDA=18.824
NC_035078.1	17204853	.	G	A	.	.	MAF_USDA=3.279
NC_035078.1	17204913	.	A	T	.	.	MAF_INRAE=3.333
NC_035078.1	17204915	.	G	A	.	.	MAF_INRAE=3.333
NC_035078.1	17204921	.	C	T	.	.	MAF_USDA=2.941
NC_035078.1	17205074	.	T	G	.	.	MAF_INRAE=3.333
NC_035078.1	17205134	.	T	A	.	.	MAF_INRAE=4.43;MAF_USDA=11.176
NC_035078.1	17205157	.	C	T	.	.	MAF_USDA=1.639
NC_035078.1	17205243	.	T	A	.	.	MAF_USDA=3.279
NC_035078.1	17205286	.	A	G	.	.	MAF_INRAE=44.937;MAF_USDA=1.176
NC_035078.1	17205344	.	C	T	.	.	MAF_USDA=3.279
NC_035078.1	17205426	.	T	G	.	.	MAF_USDA=2.459
NC_035078.1	17205463	.	G	A	.	.	MAF_USDA=4.918
NC_035078.1	17205549	.	C	G	.	.	MAF_INRAE=11.392;MAF_USDA=37.059
NC_035078.1	17205775	.	T	A	.	.	MAF_INRAE=10.127;MAF_USDA=25.294
NC_035078.1	17205826	.	T	G	.	.	MAF_INRAE=5.263;MAF_USDA=15.294
NC_035078.1	17205831	.	G	T	.	.	MAF_INRAE=31.579;MAF_USDA=35.882
NC_035078.1	17205849	.	T	A	.	.	MAF_INRAE=20.833
NC_035078.1	17205853	.	T	A	.	.	MAF_USDA=4.167
NC_035078.1	17205894	.	T	A	.	.	MAF_USDA=4.167
NC_035078.1	17205903	.	T	G	.	.	MAF_USDA=2.941
NC_035078.1	17205943	.	G	T	.	.	MAF_USDA=4.167
NC_035078.1	17205944	.	G	T	.	.	MAF_USDA=4.167
NC_035078.1	17206022	.	A	G	.	.	MAF_USDA=2.941
NC_035078.1	17206109	.	A	T	.	.	MAF_INRAE=3.333;MAF_USDA=2.459
NC_035078.1	17206122	.	C	T	.	.	MAF_INRAE=3.333
NC_035078.1	17206157	.	A	C	.	.	MAF_USDA=2.083
NC_035078.1	17206222	.	T	G	.	.	MAF_INRAE=11.392;MAF_USDA=15.294
NC_035078.1	17206250	.	G	A	.	.	MAF_USDA=5.882
NC_035078.1	17206340	.	C	T	.	.	MAF_USDA=1.639
NC_035078.1	17206359	.	C	T	.	.	MAF_INRAE=44.304;MAF_USDA=25.882
NC_035078.1	17206407	.	C	A	.	.	MAF_USDA=11.475
NC_035078.1	17206416	.	T	C	.	.	MAF_USDA=1.639
NC_035078.1	17206425	.	C	A	.	.	MAF_INRAE=7.595
NC_035078.1	17206432	.	T	A	.	.	MAF_USDA=1.639
NC_035078.1	17206439	.	T	A	.	.	MAF_INRAE=3.333;MAF_USDA=1.639
NC_035078.1	17206442	.	T	A	.	.	MAF_INRAE=37.342;MAF_USDA=28.235
NC_035078.1	17206502	.	G	A	.	.	MAF_USDA=4.167
NC_035078.1	17206538	.	T	A	.	.	MAF_INRAE=39.873;MAF_USDA=25.882
NC_035078.1	17206554	.	G	A	.	.	MAF_USDA=8.333
NC_035078.1	17206753	.	T	A	.	.	MAF_INRAE=25.316;MAF_USDA=8.824
NC_035078.1	17206786	.	T	C	.	.	MAF_INRAE=17.722;MAF_USDA=47.917
NC_035078.1	17207070	.	C	T	.	.	MAF_USDA=4.098
NC_035078.1	17207076	.	T	C	.	.	MAF_INRAE=13.924;MAF_USDA=39.583
NC_035078.1	17207079	.	G	A	.	.	MAF_INRAE=13.333;MAF_USDA=41.667
NC_035078.1	17207082	.	C	A	.	.	MAF_USDA=4.167
NC_035078.1	17207083	.	C	T	.	.	MAF_USDA=41.667
NC_035078.1	17207085	.	C	T	.	.	MAF_INRAE=13.333;MAF_USDA=41.667
NC_035078.1	17207103	.	C	A	.	.	MAF_INRAE=14.557;MAF_USDA=45.833
NC_035078.1	17207163	.	C	A	.	.	MAF_USDA=1.639
NC_035078.1	17207175	.	G	C	.	.	MAF_INRAE=44.937;MAF_USDA=50.0
NC_035078.1	17207181	.	A	G	.	.	MAF_INRAE=44.937;MAF_USDA=49.412
NC_035078.1	17207334	.	T	A	.	.	MAF_USDA=3.279
NC_035078.1	17207406	.	A	G	.	.	MAF_USDA=4.098
NC_035078.1	17207486	.	C	G	.	.	MAF_INRAE=17.722;MAF_USDA=27.647
NC_035078.1	17207542	.	A	C	.	.	MAF_INRAE=38.608;MAF_USDA=24.706
NC_035078.1	17207575	.	A	G	.	.	MAF_USDA=8.333
NC_035078.1	17207696	.	C	T	.	.	MAF_USDA=3.279
NC_035078.1	17207751	.	G	T	.	.	MAF_INRAE=21.519;MAF_USDA=1.176
NC_035078.1	17207762	.	G	T	.	.	MAF_INRAE=32.911;MAF_USDA=27.059
NC_035078.1	17207798	.	T	A	.	.	MAF_USDA=8.333
NC_035078.1	17207801	.	A	C	.	.	MAF_USDA=29.412
NC_035078.1	17207810	.	C	T	.	.	MAF_USDA=20.588
NC_035078.1	17207820	.	T	C	.	.	MAF_USDA=4.098
NC_035078.1	17207870	.	T	G	.	.	MAF_INRAE=5.263;MAF_USDA=6.471
NC_035078.1	17207966	.	C	A	.	.	MAF_USDA=2.083
NC_035078.1	17207978	.	C	A	.	.	MAF_USDA=5.294
NC_035078.1	17208081	.	G	A	.	.	MAF_INRAE=22.785;MAF_USDA=20.0
NC_035078.1	17208085	.	C	T	.	.	MAF_USDA=4.706
NC_035078.1	17208126	.	C	T	.	.	MAF_USDA=6.471
NC_035078.1	17208134	.	A	T	.	.	MAF_INRAE=9.494;MAF_USDA=5.294
NC_035078.1	17208136	.	C	A	.	.	MAF_INRAE=7.5;MAF_USDA=5.294
NC_035078.1	17208223	.	C	T	.	.	MAF_USDA=8.333
NC_035078.1	17208224	.	T	A	.	.	MAF_USDA=8.235
NC_035078.1	17208309	.	A	G	.	.	MAF_INRAE=22.785
NC_035078.1	17208321	.	A	C	.	.	MAF_INRAE=21.519;MAF_USDA=22.353
NC_035078.1	17208342	.	G	A	.	.	MAF_INRAE=27.848;MAF_USDA=7.059
NC_035078.1	17208487	.	G	T	.	.	MAF_INRAE=6.329;MAF_USDA=4.167
NC_035078.1	17208499	.	T	A	.	.	MAF_INRAE=22.152;MAF_USDA=4.098
NC_035078.1	17208532	.	A	G	.	.	MAF_INRAE=50.0;MAF_USDA=44.118
NC_035078.1	17208536	.	G	T	.	.	MAF_INRAE=13.291;MAF_USDA=10.588
NC_035078.1	17208598	.	A	G	.	.	MAF_USDA=4.118
NC_035078.1	17208671	.	T	C	.	.	MAF_INRAE=41.139;MAF_USDA=38.824
NC_035078.1	17208702	.	C	A	.	.	MAF_INRAE=6.329;MAF_USDA=6.471
NC_035078.1	17208737	.	C	T	.	.	MAF_USDA=1.639
NC_035078.1	17208763	.	G	T	.	.	MAF_INRAE=31.013;MAF_USDA=47.647
NC_035078.1	17208774	.	G	A	.	.	MAF_USDA=9.836
NC_035078.1	17208788	.	G	A	.	.	MAF_INRAE=15.19;MAF_USDA=15.882
NC_035078.1	17208860	.	T	G	.	.	MAF_INRAE=15.19;MAF_USDA=22.941
NC_035078.1	17208866	.	A	G	.	.	MAF_INRAE=11.392;MAF_USDA=16.471
NC_035078.1	17208868	.	G	T	.	.	MAF_INRAE=6.329;MAF_USDA=6.471
NC_035078.1	17208870	.	G	A	.	.	MAF_USDA=2.083
NC_035078.1	17208896	.	T	C	.	.	MAF_INRAE=5.263
NC_035078.1	17208897	.	C	A	.	.	MAF_INRAE=13.291;MAF_USDA=7.059
NC_035078.1	17208898	.	A	C	.	.	MAF_INRAE=7.5;MAF_USDA=7.059
NC_035078.1	17208999	.	T	G	.	.	MAF_USDA=1.639
NC_035078.1	17209040	.	G	A	.	.	MAF_INRAE=5.263
NC_035078.1	17209053	.	G	A	.	.	MAF_USDA=4.098
NC_035078.1	17209118	.	C	T	.	.	MAF_USDA=5.738
NC_035078.1	17209139	.	G	A	.	.	MAF_USDA=1.765
NC_035078.1	17209175	.	G	A	.	.	MAF_USDA=4.098
NC_035078.1	17209183	.	CG	CA	.	.	MAF_USDA=35.417
NC_035078.1	17209184	.	G	A	.	.	MAF_INRAE=11.392
NC_035078.1	17209191	.	A	G	.	.	MAF_USDA=4.167
NC_035078.1	17209246	.	G	A	.	.	MAF_USDA=18.75
NC_035078.1	17209280	.	G	A	.	.	MAF_INRAE=27.215;MAF_USDA=20.0
NC_035078.1	17209290	.	G	A	.	.	MAF_INRAE=6.329;MAF_USDA=6.471
NC_035078.1	17209310	.	C	T	.	.	MAF_INRAE=5.263;MAF_USDA=2.5
NC_035078.1	17209356	.	C	T	.	.	MAF_INRAE=6.329;MAF_USDA=4.167
NC_035078.1	17209392	.	T	A	.	.	MAF_USDA=5.0
NC_035078.1	17209400	.	C	T	.	.	MAF_USDA=4.167
NC_035078.1	17209409	.	C	T	.	.	MAF_INRAE=22.785;MAF_USDA=4.167
NC_035078.1	17209413	.	C	T	.	.	MAF_USDA=4.167
NC_035078.1	17209432	.	G	A	.	.	MAF_INRAE=6.329;MAF_USDA=6.548
NC_035078.1	17209566	.	G	A	.	.	MAF_USDA=1.639
NC_035078.1	17209570	.	C	T	.	.	MAF_INRAE=22.785;MAF_USDA=2.459
NC_035078.1	17209701	.	C	G	.	.	MAF_USDA=8.197
NC_035078.1	17209703	.	G	A	.	.	MAF_USDA=4.167
NC_035078.1	17209727	.	G	A	.	.	MAF_INRAE=22.785;MAF_USDA=4.098
NC_035078.1	17209729	.	C	T	.	.	MAF_INRAE=20.833;MAF_USDA=20.0
NC_035078.1	17209772	.	G	A	.	.	MAF_INRAE=11.392;MAF_USDA=16.471
NC_035078.1	17209795	.	A	C	.	.	MAF_INRAE=27.215;MAF_USDA=20.0
NC_035078.1	17209802	.	G	A	.	.	MAF_INRAE=10.759;MAF_USDA=15.882
NC_035078.1	17209865	.	T	A	.	.	MAF_USDA=2.459
NC_035078.1	17209901	.	G	A	.	.	MAF_INRAE=21.053;MAF_USDA=2.459
NC_035078.1	17209907	.	G	A	.	.	MAF_INRAE=40.506;MAF_USDA=39.583
NC_035078.1	17209980	.	G	A	.	.	MAF_USDA=1.667
NC_035078.1	17209982	.	T	G	.	.	MAF_USDA=1.786
NC_035078.1	17209996	.	C	T	.	.	MAF_INRAE=37.342;MAF_USDA=46.471
NC_035078.1	17209999	.	T	A	.	.	MAF_USDA=4.167
NC_035078.1	17210031	.	A	G	.	.	MAF_INRAE=5.263;MAF_USDA=7.377
NC_035078.1	17210089	.	G	A	.	.	MAF_INRAE=11.392;MAF_USDA=16.471
NC_035078.1	17210104	.	G	A	.	.	MAF_INRAE=5.263;MAF_USDA=10.0
NC_035078.1	17210186	.	C	T	.	.	MAF_USDA=18.75
NC_035078.1	17210236	.	G	A	.	.	MAF_INRAE=30.38;MAF_USDA=27.059
NC_035078.1	17210256	.	G	T	.	.	MAF_USDA=2.353
NC_035078.1	17210260	.	GTTGACGACTTGTGAGGC	GTTGACGACTTGTGAGGT	.	.	MAF_USDA=20.833
NC_035078.1	17210315	.	C	T	.	.	MAF_USDA=4.167
NC_035078.1	17210419	.	T	C	.	.	MAF_USDA=1.639
NC_035078.1	17210507	.	G	T,A	.	.	MAF_INRAE=6.329;MAF_USDA=4.098
NC_035078.1	17210534	.	G	A	.	.	MAF_INRAE=27.215;MAF_USDA=20.588
NC_035078.1	17210559	.	A	G	.	.	MAF_USDA=1.639
NC_035078.1	17210585	.	C	T	.	.	MAF_INRAE=11.667;MAF_USDA=4.098
NC_035078.1	17210642	.	C	T	.	.	MAF_INRAE=38.608;MAF_USDA=36.471
NC_035078.1	17210783	.	C	T	.	.	MAF_INRAE=3.333
NC_035078.1	17210829	.	C	T	.	.	MAF_INRAE=10.127;MAF_USDA=16.471
NC_035078.1	17210830	.	G	A	.	.	MAF_USDA=18.75
NC_035078.1	17210836	.	A	C	.	.	MAF_INRAE=27.215;MAF_USDA=20.588
NC_035078.1	17210855	.	C	A	.	.	MAF_INRAE=6.329;MAF_USDA=4.167
NC_035078.1	17211005	.	T	C	.	.	MAF_USDA=2.459
NC_035078.1	17211048	.	G	A	.	.	MAF_INRAE=7.595;MAF_USDA=15.294
NC_035078.1	17211056	.	A	T	.	.	MAF_USDA=2.353
NC_035078.1	17211059	.	C	T	.	.	MAF_INRAE=11.392;MAF_USDA=16.471
NC_035078.1	17211082	.	A	G	.	.	MAF_INRAE=13.291;MAF_USDA=6.471
NC_035078.1	17211213	.	G	A	.	.	MAF_USDA=4.918
NC_035078.1	17211219	.	A	G	.	.	MAF_INRAE=27.848;MAF_USDA=31.25
NC_035078.1	17211265	.	A	C	.	.	MAF_USDA=2.5
NC_035078.1	17211275	.	G	C	.	.	MAF_USDA=2.353
NC_035078.1	17211293	.	T	G	.	.	MAF_INRAE=40.506;MAF_USDA=48.235
NC_035078.1	17211298	.	C	T	.	.	MAF_INRAE=5.263
NC_035078.1	17211343	.	T	G	.	.	MAF_INRAE=7.595;MAF_USDA=6.471
NC_035078.1	17211367	.	C	A	.	.	MAF_INRAE=7.595;MAF_USDA=6.471
NC_035078.1	17211389	.	C	A	.	.	MAF_INRAE=13.291;MAF_USDA=5.294
NC_035078.1	17211462	.	C	A	.	.	MAF_USDA=1.639
NC_035078.1	17211499	.	C	A	.	.	MAF_INRAE=5.696;MAF_USDA=6.471
NC_035078.1	17211511	.	T	G	.	.	MAF_USDA=1.639
NC_035078.1	17211552	.	G	T	.	.	MAF_USDA=18.75
NC_035078.1	17211553	.	G	A	.	.	MAF_USDA=18.75
NC_035078.1	17211593	.	T	A	.	.	MAF_USDA=4.098
NC_035078.1	17211641	.	G	A	.	.	MAF_USDA=4.918
NC_035078.1	17211655	.	C	T	.	.	MAF_INRAE=10.127;MAF_USDA=33.333
NC_035078.1	17211656	.	G	A	.	.	MAF_INRAE=3.333
NC_035078.1	17211750	.	G	C	.	.	MAF_USDA=18.75
NC_035078.1	17211764	.	A	G	.	.	MAF_INRAE=27.215;MAF_USDA=21.176
NC_035078.1	17211772	.	T	C	.	.	MAF_USDA=4.918
NC_035078.1	17211839	.	T	G	.	.	MAF_USDA=5.833
NC_035078.1	17211892	.	G	A	.	.	MAF_USDA=3.279
NC_035078.1	17211904	.	A	T	.	.	MAF_INRAE=6.329;MAF_USDA=6.471
NC_035078.1	17211912	.	G	T	.	.	MAF_INRAE=11.392;MAF_USDA=24.706
NC_035078.1	17211942	.	T	G	.	.	MAF_USDA=5.738
NC_035078.1	17211958	.	C	T	.	.	MAF_USDA=5.738
NC_035078.1	17211961	.	T	C	.	.	MAF_USDA=5.738
NC_035078.1	17211988	.	A	C	.	.	MAF_INRAE=13.291;MAF_USDA=6.471
NC_035078.1	17212007	.	G	A	.	.	MAF_INRAE=37.342;MAF_USDA=44.706
NC_035078.1	17212065	.	A	C	.	.	MAF_USDA=8.235
NC_035078.1	17212096	.	C	A	.	.	MAF_INRAE=11.392;MAF_USDA=17.647
NC_035078.1	17212144	.	C	A	.	.	MAF_INRAE=7.595;MAF_USDA=10.656
NC_035078.1	17212159	.	A	T	.	.	MAF_INRAE=39.873;MAF_USDA=48.824
NC_035078.1	17212164	.	T	A	.	.	MAF_INRAE=39.873;MAF_USDA=48.824
NC_035078.1	17212192	.	G	T	.	.	MAF_USDA=1.639
NC_035078.1	17212212	.	G	A	.	.	MAF_INRAE=3.333
NC_035078.1	17212241	.	C	T	.	.	MAF_INRAE=6.329;MAF_USDA=6.471
NC_035078.1	17212377	.	A	T	.	.	MAF_INRAE=5.263
NC_035078.1	17212381	.	T	C	.	.	MAF_INRAE=11.667;MAF_USDA=16.471
NC_035078.1	17212384	.	C	A	.	.	MAF_INRAE=11.667;MAF_USDA=16.471
NC_035078.1	17212385	.	G	A	.	.	MAF_INRAE=24.051;MAF_USDA=4.098
NC_035078.1	17212409	.	C	T	.	.	MAF_USDA=4.098
NC_035078.1	17212418	.	T	C	.	.	MAF_INRAE=7.595;MAF_USDA=6.471
NC_035078.1	17212458	.	C	T	.	.	MAF_INRAE=12.658;MAF_USDA=27.647
NC_035078.1	17212489	.	A	T	.	.	MAF_INRAE=37.342;MAF_USDA=44.118
NC_035078.1	17212513	.	A	T	.	.	MAF_USDA=4.167
NC_035078.1	17212528	.	C	T	.	.	MAF_INRAE=21.519
NC_035078.1	17212659	.	G	A	.	.	MAF_USDA=4.098
NC_035078.1	17212698	.	G	T	.	.	MAF_INRAE=7.5;MAF_USDA=4.706
NC_035078.1	17212724	.	C	T	.	.	MAF_USDA=1.639
NC_035078.1	17212737	.	C	T	.	.	MAF_USDA=1.639
NC_035078.1	17212738	.	G	A	.	.	MAF_INRAE=11.392;MAF_USDA=16.471
NC_035078.1	17212743	.	C	T	.	.	MAF_USDA=50.0
NC_035078.1	17212833	.	T	G	.	.	MAF_USDA=3.279
NC_035078.1	17212846	.	G	T	.	.	MAF_INRAE=11.392;MAF_USDA=17.059
NC_035078.1	17212855	.	G	A	.	.	MAF_USDA=4.918
NC_035078.1	17212865	.	G	A	.	.	MAF_INRAE=34.81;MAF_USDA=30.588
NC_035078.1	17212896	.	G	A	.	.	MAF_INRAE=6.329;MAF_USDA=18.75
NC_035078.1	17212968	.	A	G	.	.	MAF_INRAE=8.333;MAF_USDA=5.294
NC_035078.1	17212973	.	A	T	.	.	MAF_INRAE=11.392;MAF_USDA=16.471
NC_035078.1	17212979	.	T	C	.	.	MAF_INRAE=11.392;MAF_USDA=16.471
NC_035078.1	17212981	.	G	T	.	.	MAF_INRAE=11.667;MAF_USDA=16.471
NC_035078.1	17213017	.	G	A	.	.	MAF_INRAE=37.342;MAF_USDA=45.294
NC_035078.1	17213107	.	G	T	.	.	MAF_USDA=4.098
NC_035078.1	17213223	.	T	A	.	.	MAF_INRAE=7.595;MAF_USDA=6.471
NC_035078.1	17213298	.	A	G	.	.	MAF_USDA=3.279
NC_035078.1	17213327	.	G	T	.	.	MAF_USDA=1.639
NC_035078.1	17213529	.	C	T	.	.	MAF_INRAE=13.291;MAF_USDA=5.882
NC_035078.1	17213531	.	C	A	.	.	MAF_INRAE=12.658;MAF_USDA=28.824
NC_035078.1	17213606	.	T	G	.	.	MAF_INRAE=6.329
NC_035078.1	17213612	.	C	T	.	.	MAF_INRAE=5.263
NC_035078.1	17213644	.	A	G	.	.	MAF_INRAE=5.263;MAF_USDA=11.765
NC_035078.1	17213652	.	C	A	.	.	MAF_INRAE=5.263
NC_035078.1	17213721	.	T	A	.	.	MAF_INRAE=6.329;MAF_USDA=4.167
NC_035078.1	17213755	.	G	A	.	.	MAF_INRAE=5.263
NC_035078.1	17213822	.	A	G	.	.	MAF_INRAE=5.263;MAF_USDA=11.176
NC_035078.1	17213900	.	T	A	.	.	MAF_INRAE=6.329;MAF_USDA=5.882
NC_035078.1	17213918	.	C	T	.	.	MAF_USDA=1.639
NC_035078.1	17213931	.	C	A	.	.	MAF_INRAE=6.962;MAF_USDA=4.167
NC_035078.1	17213963	.	T	G	.	.	MAF_USDA=18.75
NC_035078.1	17213970	.	C	A	.	.	MAF_USDA=4.918
NC_035078.1	17214000	.	C	A	.	.	MAF_USDA=1.639
NC_035078.1	17214007	.	T	G	.	.	MAF_USDA=6.557
NC_035078.1	17214048	.	T	G	.	.	MAF_INRAE=22.785;MAF_USDA=4.098
NC_035078.1	17214072	.	G	T	.	.	MAF_USDA=1.639
NC_035078.1	17214092	.	T	A	.	.	MAF_INRAE=39.873;MAF_USDA=47.059
NC_035078.1	17214097	.	A	T	.	.	MAF_INRAE=39.873;MAF_USDA=47.647
NC_035078.1	17214152	.	T	G	.	.	MAF_INRAE=7.595
NC_035078.1	17214168	.	C	G	.	.	MAF_USDA=4.918
NC_035078.1	17214264	.	T	C	.	.	MAF_INRAE=37.342;MAF_USDA=42.941
NC_035078.1	17214428	.	A	G	.	.	MAF_INRAE=6.329
NC_035078.1	17214522	.	T	G	.	.	MAF_INRAE=20.886;MAF_USDA=13.529
NC_035078.1	17214536	.	G	A	.	.	MAF_INRAE=13.291;MAF_USDA=6.471
NC_035078.1	17214551	.	T	A	.	.	MAF_INRAE=6.329;MAF_USDA=6.471
NC_035078.1	17214623	.	C	A	.	.	MAF_INRAE=6.329;MAF_USDA=4.167
NC_035078.1	17214648	.	G	T	.	.	MAF_USDA=4.918
NC_035078.1	17214701	.	G	A	.	.	MAF_INRAE=7.595;MAF_USDA=5.294
NC_035078.1	17214839	.	G	T	.	.	MAF_INRAE=22.785;MAF_USDA=2.459
NC_035078.1	17214866	.	A	C	.	.	MAF_USDA=1.639
NC_035078.1	17214987	.	T	C	.	.	MAF_INRAE=7.595;MAF_USDA=10.656
NC_035078.1	17215110	.	G	A	.	.	MAF_INRAE=2.5
NC_035078.1	17215207	.	G	A	.	.	MAF_INRAE=11.392;MAF_USDA=16.471
NC_035078.1	17215219	.	G	A	.	.	MAF_USDA=2.353
NC_035078.1	17215284	.	C	T	.	.	MAF_INRAE=20.886;MAF_USDA=14.118
NC_035078.1	17215331	.	A	C	.	.	MAF_INRAE=6.329;MAF_USDA=6.471
NC_035078.1	17215435	.	T	G	.	.	MAF_INRAE=6.329;MAF_USDA=5.882
NC_035078.1	17215442	.	G	T	.	.	MAF_INRAE=22.152;MAF_USDA=24.706
NC_035078.1	17215479	.	C	A	.	.	MAF_USDA=2.353
NC_035078.1	17215492	.	C	T	.	.	MAF_INRAE=13.291;MAF_USDA=5.882
NC_035078.1	17215495	.	A	C	.	.	MAF_INRAE=20.886;MAF_USDA=14.118
NC_035078.1	17215503	.	T	C	.	.	MAF_USDA=5.738
NC_035078.1	17215521	.	T	G	.	.	MAF_INRAE=22.152;MAF_USDA=26.471
NC_035078.1	17215526	.	C	A	.	.	MAF_INRAE=36.709;MAF_USDA=45.294
NC_035078.1	17215600	.	T	A	.	.	MAF_USDA=5.0
NC_035078.1	17215661	.	G	C	.	.	MAF_INRAE=13.291;MAF_USDA=5.882
NC_035078.1	17215667	.	A	T	.	.	MAF_INRAE=5.263
NC_035078.1	17215668	.	C	A	.	.	MAF_INRAE=11.667;MAF_USDA=16.471
NC_035078.1	17215684	.	C	T	.	.	MAF_USDA=4.918
NC_035078.1	17215757	.	C	T	.	.	MAF_USDA=1.639
NC_035078.1	17215804	.	C	A	.	.	MAF_INRAE=10.127;MAF_USDA=16.471
NC_035078.1	17215848	.	T	G	.	.	MAF_INRAE=11.392;MAF_USDA=16.471
NC_035078.1	17215893	.	G	A	.	.	MAF_INRAE=22.152;MAF_USDA=8.333
NC_035078.1	17216003	.	G	T	.	.	MAF_INRAE=22.785;MAF_USDA=2.459
NC_035078.1	17216170	.	G	A	.	.	MAF_USDA=1.639
NC_035078.1	17216280	.	G	A	.	.	MAF_INRAE=3.333
NC_035078.1	17216401	.	C	T	.	.	MAF_INRAE=36.709;MAF_USDA=44.118
NC_035078.1	17216415	.	T	A	.	.	MAF_INRAE=8.333;MAF_USDA=11.765
NC_035078.1	17216454	.	A	C	.	.	MAF_INRAE=6.667;MAF_USDA=16.667
NC_035078.1	17216493	.	A	C	.	.	MAF_INRAE=6.667
NC_035078.1	17216510	.	G	T	.	.	MAF_INRAE=10.127
NC_035078.1	17216515	.	A	G	.	.	MAF_INRAE=10.127;MAF_USDA=5.833
NC_035078.1	17216646	.	T	C	.	.	MAF_USDA=1.639
NC_035078.1	17216771	.	A	G	.	.	MAF_INRAE=5.263;MAF_USDA=12.5
NC_035078.1	17216813	.	T	A	.	.	MAF_USDA=1.639
NC_035078.1	17216846	.	G	A	.	.	MAF_USDA=13.529
NC_035078.1	17216891	.	T	G	.	.	MAF_USDA=5.738
NC_035078.1	17216939	.	A	T	.	.	MAF_USDA=2.353
NC_035078.1	17217025	.	G	A	.	.	MAF_INRAE=10.526;MAF_USDA=12.5
NC_035078.1	17217076	.	C	T	.	.	MAF_INRAE=37.342;MAF_USDA=45.294
NC_035078.1	17217077	.	G	A	.	.	MAF_USDA=5.738
NC_035078.1	17217190	.	A	G	.	.	MAF_INRAE=31.013;MAF_USDA=38.235
NC_035078.1	17217201	.	G	T	.	.	MAF_USDA=1.639
NC_035078.1	17217221	.	G	A	.	.	MAF_USDA=4.098
NC_035078.1	17217233	.	C	T	.	.	MAF_INRAE=10.526;MAF_USDA=12.5
NC_035078.1	17217370	.	A	T	.	.	MAF_INRAE=10.526;MAF_USDA=12.5
NC_035078.1	17217418	.	C	T	.	.	MAF_USDA=3.279
NC_035078.1	17217609	.	T	C	.	.	MAF_INRAE=10.127;MAF_USDA=12.295
NC_035078.1	17217637	.	C	A	.	.	MAF_USDA=3.529
NC_035078.1	17217669	.	A	G	.	.	MAF_INRAE=5.263;MAF_USDA=12.941
NC_035078.1	17217682	.	A	G	.	.	MAF_USDA=7.647
NC_035078.1	17217799	.	T	A	.	.	MAF_USDA=4.167
NC_035078.1	17217866	.	A	C	.	.	MAF_INRAE=5.263
NC_035078.1	17217908	.	G	A	.	.	MAF_INRAE=22.785
NC_035078.1	17218053	.	T	C	.	.	MAF_USDA=2.459
NC_035078.1	17218090	.	C	A	.	.	MAF_INRAE=10.526;MAF_USDA=12.5
NC_035078.1	17218094	.	C	T	.	.	MAF_INRAE=6.329;MAF_USDA=6.471
NC_035078.1	17218241	.	G	A	.	.	MAF_USDA=4.118
NC_035078.1	17218341	.	T	C	.	.	MAF_USDA=3.279
NC_035078.1	17218411	.	G	A	.	.	MAF_USDA=1.639
NC_035078.1	17218527	.	T	C	.	.	MAF_INRAE=4.167
NC_035078.1	17218892	.	T	C	.	.	MAF_INRAE=18.354;MAF_USDA=28.235
NC_035078.1	17218893	.	T	A	.	.	MAF_INRAE=19.167;MAF_USDA=28.235
NC_035078.1	17218916	.	A	C	.	.	MAF_INRAE=36.709;MAF_USDA=27.647
NC_035078.1	17218948	.	G	A	.	.	MAF_INRAE=22.152;MAF_USDA=11.176
NC_035078.1	17218963	.	C	T	.	.	MAF_INRAE=12.658;MAF_USDA=12.941
NC_035078.1	17218965	.	G	A	.	.	MAF_INRAE=30.833;MAF_USDA=27.059
NC_035078.1	17218985	.	A	T	.	.	MAF_INRAE=22.152;MAF_USDA=16.393
NC_035078.1	17219079	.	T	C	.	.	MAF_INRAE=5.263;MAF_USDA=2.459
NC_035078.1	17219142	.	C	T	.	.	MAF_INRAE=36.709;MAF_USDA=27.647
NC_035078.1	17219143	.	A	G	.	.	MAF_INRAE=31.667;MAF_USDA=27.059
NC_035078.1	17219155	.	G	T	.	.	MAF_INRAE=11.667;MAF_USDA=4.098
NC_035078.1	17219192	.	C	G	.	.	MAF_INRAE=13.291;MAF_USDA=9.836
NC_035078.1	17219368	.	C	T	.	.	MAF_INRAE=5.263
NC_035078.1	17219378	.	A	T	.	.	MAF_INRAE=7.595;MAF_USDA=10.656
NC_035078.1	17219425	.	A	T	.	.	MAF_INRAE=7.5
NC_035078.1	17219427	.	T	A	.	.	MAF_USDA=14.583
NC_035078.1	17219428	.	G	T	.	.	MAF_INRAE=7.5;MAF_USDA=12.941
NC_035078.1	17219455	.	C	T	.	.	MAF_USDA=27.647
NC_035078.1	17219456	.	A	C	.	.	MAF_USDA=13.529
NC_035078.1	17219457	.	C	A	.	.	MAF_USDA=27.647
NC_035078.1	17219474	.	C	G	.	.	MAF_INRAE=36.709;MAF_USDA=28.824
NC_035078.1	17219505	.	C	A	.	.	MAF_USDA=20.833
NC_035078.1	17219624	.	A	G	.	.	MAF_USDA=4.098
NC_035078.1	17219700	.	A	T	.	.	MAF_INRAE=36.076;MAF_USDA=27.059
NC_035078.1	17219717	.	T	C	.	.	MAF_INRAE=13.924;MAF_USDA=18.824
NC_035078.1	17219726	.	G	A	.	.	MAF_INRAE=10.127;MAF_USDA=4.918
NC_035078.1	17219741	.	A	C	.	.	MAF_INRAE=13.924;MAF_USDA=18.824
NC_035078.1	17219788	.	G	C	.	.	MAF_INRAE=14.557;MAF_USDA=13.69
NC_035078.1	17219804	.	C	T	.	.	MAF_INRAE=6.667
NC_035078.1	17219856	.	T	G	.	.	MAF_USDA=4.167
NC_035078.1	17219858	.	T	A	.	.	MAF_INRAE=7.5
NC_035078.1	17219917	.	A	T	.	.	MAF_USDA=6.25
NC_035078.1	17220747	.	A	G	.	.	MAF_USDA=39.583
NC_035078.1	17221942	.	G	T	.	.	MAF_INRAE=5.263;MAF_USDA=2.459
NC_035078.1	17221945	.	G	T	.	.	MAF_USDA=7.059
NC_035078.1	17221948	.	G	A	.	.	MAF_USDA=2.459
NC_035078.1	17222011	.	G	A	.	.	MAF_INRAE=36.709;MAF_USDA=26.786
NC_035078.1	17222057	.	G	T	.	.	MAF_USDA=1.639
NC_035078.1	17222074	.	T	C	.	.	MAF_INRAE=10.526;MAF_USDA=10.0
NC_035078.1	17222096	.	G	C	.	.	MAF_INRAE=13.291;MAF_USDA=12.941
NC_035078.1	17222152	.	G	C	.	.	MAF_INRAE=7.595;MAF_USDA=10.656
NC_035078.1	17222153	.	C	T	.	.	MAF_INRAE=6.667;MAF_USDA=11.475
NC_035078.1	17222172	.	G	A	.	.	MAF_INRAE=10.127;MAF_USDA=3.279
NC_035078.1	17222179	.	G	T	.	.	MAF_USDA=4.167
NC_035078.1	17222207	.	C	T	.	.	MAF_USDA=4.706
NC_035078.1	17222238	.	A	G	.	.	MAF_USDA=10.417
NC_035078.1	17222307	.	G	T	.	.	MAF_USDA=5.0
NC_035078.1	17222379	.	G	T	.	.	MAF_INRAE=8.861;MAF_USDA=19.048
NC_035078.1	17222489	.	G	A	.	.	MAF_INRAE=22.152;MAF_USDA=12.941
NC_035078.1	17222562	.	C	T	.	.	MAF_USDA=1.639
NC_035078.1	17222568	.	T	C	.	.	MAF_USDA=4.098
NC_035078.1	17222615	.	G	T	.	.	MAF_INRAE=22.785
NC_035078.1	17222659	.	A	T	.	.	MAF_INRAE=16.456;MAF_USDA=28.824
NC_035078.1	17222679	.	A	C	.	.	MAF_INRAE=23.418;MAF_USDA=13.529
NC_035078.1	17222714	.	A	T	.	.	MAF_INRAE=23.418;MAF_USDA=14.706
NC_035078.1	17222755	.	T	G	.	.	MAF_USDA=4.167
NC_035078.1	17222760	.	A	T	.	.	MAF_INRAE=28.481;MAF_USDA=4.167
NC_035078.1	17222817	.	G	A	.	.	MAF_USDA=1.639
NC_035078.1	17222838	.	C	T	.	.	MAF_USDA=1.639
NC_035078.1	17222860	.	G	A	.	.	MAF_INRAE=21.519;MAF_USDA=8.235
NC_035078.1	17222892	.	G	C	.	.	MAF_INRAE=3.333
NC_035078.1	17223005	.	T	C	.	.	MAF_INRAE=5.263;MAF_USDA=12.5
NC_035078.1	17223097	.	A	G	.	.	MAF_USDA=1.639
NC_035078.1	17223104	.	G	T	.	.	MAF_INRAE=13.291;MAF_USDA=12.941
NC_035078.1	17223107	.	A	G	.	.	MAF_INRAE=5.263;MAF_USDA=2.459
NC_035078.1	17223239	.	C	T	.	.	MAF_USDA=1.639
NC_035078.1	17223272	.	A	T	.	.	MAF_INRAE=21.519;MAF_USDA=11.765
NC_035078.1	17223276	.	G	T	.	.	MAF_INRAE=5.263
NC_035078.1	17223458	.	T	A	.	.	MAF_USDA=3.279
NC_035078.1	17223504	.	T	C	.	.	MAF_INRAE=42.405;MAF_USDA=37.059
NC_035078.1	17223564	.	T	G	.	.	MAF_INRAE=5.263
NC_035078.1	17223568	.	T	C	.	.	MAF_INRAE=5.263;MAF_USDA=12.5
NC_035078.1	17223624	.	G	A	.	.	MAF_INRAE=10.759;MAF_USDA=3.279
NC_035078.1	17223760	.	G	A	.	.	MAF_USDA=1.639
NC_035078.1	17223849	.	C	G	.	.	MAF_USDA=1.639
NC_035078.1	17223891	.	T	C	.	.	MAF_USDA=1.639
NC_035078.1	17224046	.	A	T	.	.	MAF_INRAE=34.177;MAF_USDA=20.492
NC_035078.1	17224047	.	T	A	.	.	MAF_INRAE=48.333;MAF_USDA=39.583
NC_035078.1	17224057	.	G	A	.	.	MAF_INRAE=5.263;MAF_USDA=2.459
NC_035078.1	17224104	.	C	T	.	.	MAF_USDA=3.279
NC_035078.1	17224179	.	G	A	.	.	MAF_INRAE=21.053;MAF_USDA=15.294
NC_035078.1	17224247	.	A	G	.	.	MAF_USDA=2.941
NC_035078.1	17224292	.	G	A	.	.	MAF_USDA=4.098
NC_035078.1	17224305	.	G	A	.	.	MAF_INRAE=13.291;MAF_USDA=11.176
NC_035078.1	17224379	.	A	G	.	.	MAF_USDA=2.083
NC_035078.1	17224384	.	A	T	.	.	MAF_USDA=4.167
NC_035078.1	17224438	.	T	C	.	.	MAF_INRAE=33.544;MAF_USDA=10.0
NC_035078.1	17224468	.	T	C	.	.	MAF_INRAE=42.405;MAF_USDA=27.647
NC_035078.1	17224487	.	G	T	.	.	MAF_USDA=2.083
NC_035078.1	17224500	.	T	A	.	.	MAF_USDA=2.941
NC_035078.1	17224517	.	T	G	.	.	MAF_INRAE=21.053;MAF_USDA=2.459
NC_035078.1	17224550	.	C	T	.	.	MAF_INRAE=22.785
NC_035078.1	17224587	.	A	G	.	.	MAF_INRAE=23.418;MAF_USDA=16.471
NC_035078.1	17224589	.	A	G	.	.	MAF_INRAE=5.263;MAF_USDA=8.197
NC_035078.1	17224653	.	G	T	.	.	MAF_INRAE=36.842
NC_035078.1	17224678	.	T	C	.	.	MAF_INRAE=7.595;MAF_USDA=2.083
NC_035078.1	17224683	.	C	T	.	.	MAF_INRAE=7.595;MAF_USDA=10.656
NC_035078.1	17224696	.	C	T	.	.	MAF_USDA=6.557
NC_035078.1	17224719	.	T	G	.	.	MAF_INRAE=6.329;MAF_USDA=8.235
NC_035078.1	17224777	.	A	G	.	.	MAF_INRAE=6.329;MAF_USDA=7.647
NC_035078.1	17224784	.	C	T	.	.	MAF_USDA=2.459
NC_035078.1	17224964	.	T	C	.	.	MAF_INRAE=44.937;MAF_USDA=45.294
NC_035078.1	17225002	.	G	T	.	.	MAF_USDA=1.639
NC_035078.1	17225027	.	G	A	.	.	MAF_USDA=2.353
NC_035078.1	17225116	.	A	C	.	.	MAF_USDA=2.083
NC_035078.1	17225148	.	T	C	.	.	MAF_INRAE=43.671;MAF_USDA=27.647
NC_035078.1	17225224	.	T	C	.	.	MAF_USDA=2.459
NC_035078.1	17225268	.	G	A	.	.	MAF_INRAE=42.105;MAF_USDA=48.235
NC_035078.1	17225289	.	C	T	.	.	MAF_INRAE=32.911;MAF_USDA=22.941
NC_035078.1	17225319	.	C	T	.	.	MAF_USDA=1.765
NC_035078.1	17225336	.	G	C	.	.	MAF_USDA=8.333
NC_035078.1	17225407	.	C	G	.	.	MAF_USDA=8.333
NC_035078.1	17225413	.	A	C	.	.	MAF_INRAE=25.949;MAF_USDA=11.176
NC_035078.1	17225437	.	G	A	.	.	MAF_INRAE=11.392;MAF_USDA=14.706
NC_035078.1	17225493	.	G	T	.	.	MAF_INRAE=45.0;MAF_USDA=30.0
NC_035078.1	17225573	.	T	C	.	.	MAF_INRAE=12.025;MAF_USDA=11.765
NC_035078.1	17225581	.	G	A	.	.	MAF_INRAE=5.263
NC_035078.1	17225655	.	T	G	.	.	MAF_INRAE=6.329;MAF_USDA=5.882
NC_035078.1	17225764	.	G	T	.	.	MAF_INRAE=5.263;MAF_USDA=3.279
NC_035078.1	17225804	.	G	A	.	.	MAF_INRAE=12.025;MAF_USDA=11.765
NC_035078.1	17225814	.	G	A	.	.	MAF_INRAE=10.127;MAF_USDA=32.941
NC_035078.1	17225825	.	G	A	.	.	MAF_USDA=8.333
NC_035078.1	17225886	.	T	A	.	.	MAF_USDA=1.639
NC_035078.1	17225918	.	C	A	.	.	MAF_INRAE=12.025;MAF_USDA=13.529
NC_035078.1	17226064	.	A	G	.	.	MAF_USDA=6.25
NC_035078.1	17226142	.	T	A	.	.	MAF_INRAE=7.595;MAF_USDA=9.412
NC_035078.1	17226154	.	C	G	.	.	MAF_USDA=1.639
NC_035078.1	17226156	.	C	T	.	.	MAF_INRAE=5.263;MAF_USDA=5.294
NC_035078.1	17226211	.	T	G	.	.	MAF_USDA=18.75
NC_035078.1	17226287	.	C	G	.	.	MAF_INRAE=26.582;MAF_USDA=24.118
NC_035078.1	17226301	.	C	T	.	.	MAF_INRAE=26.582;MAF_USDA=15.294
NC_035078.1	17226399	.	G	A	.	.	MAF_INRAE=6.329;MAF_USDA=2.941
NC_035078.1	17226521	.	G	A	.	.	MAF_INRAE=21.053;MAF_USDA=2.459
NC_035078.1	17226525	.	G	C	.	.	MAF_INRAE=6.329;MAF_USDA=7.647
NC_035078.1	17226543	.	A	C	.	.	MAF_INRAE=17.089;MAF_USDA=26.471
NC_035078.1	17226548	.	C	G	.	.	MAF_INRAE=5.263
NC_035078.1	17226670	.	T	G	.	.	MAF_INRAE=12.025;MAF_USDA=11.31
NC_035078.1	17226679	.	T	C	.	.	MAF_INRAE=5.263;MAF_USDA=4.762
NC_035078.1	17226797	.	C	T	.	.	MAF_INRAE=5.263
NC_035078.1	17226810	.	A	C	.	.	MAF_INRAE=15.823;MAF_USDA=9.016
NC_035078.1	17226840	.	G	T	.	.	MAF_INRAE=5.263;MAF_USDA=10.656
NC_035078.1	17226872	.	A	T	.	.	MAF_INRAE=5.263;MAF_USDA=7.647
NC_035078.1	17226889	.	G	A	.	.	MAF_USDA=5.294
NC_035078.1	17226956	.	C	T	.	.	MAF_INRAE=46.835;MAF_USDA=40.0
NC_035078.1	17226961	.	GA	GT	.	.	MAF_USDA=27.083
NC_035078.1	17226962	.	A	T	.	.	MAF_INRAE=13.924;MAF_USDA=26.23
NC_035078.1	17226963	.	T	C	.	.	MAF_INRAE=13.333;MAF_USDA=27.647
NC_035078.1	17226967	.	T	C	.	.	MAF_INRAE=13.333;MAF_USDA=26.471
NC_035078.1	17226980	.	C	T	.	.	MAF_USDA=1.765
NC_035078.1	17227003	.	A	C	.	.	MAF_USDA=47.917
NC_035078.1	17227187	.	A	C	.	.	MAF_INRAE=10.127
NC_035078.1	17227229	.	G	C	.	.	MAF_INRAE=22.785;MAF_USDA=1.639
NC_035078.1	17227241	.	C	T	.	.	MAF_INRAE=6.329;MAF_USDA=8.235
NC_035078.1	17227294	.	G	T	.	.	MAF_INRAE=13.924;MAF_USDA=18.824
NC_035078.1	17227298	.	A	G	.	.	MAF_INRAE=3.333
NC_035078.1	17227302	.	T	A	.	.	MAF_USDA=4.098
NC_035078.1	17227325	.	G	T	.	.	MAF_INRAE=32.278;MAF_USDA=25.294
NC_035078.1	17227341	.	C	T	.	.	MAF_INRAE=32.278;MAF_USDA=27.059
NC_035078.1	17227377	.	G	T	.	.	MAF_INRAE=32.278;MAF_USDA=28.824
NC_035078.1	17227396	.	C	A	.	.	MAF_INRAE=5.263;MAF_USDA=12.5
NC_035078.1	17227414	.	C	T	.	.	MAF_INRAE=6.329;MAF_USDA=18.75
NC_035078.1	17227458	.	C	A	.	.	MAF_INRAE=22.785;MAF_USDA=10.0
NC_035078.1	17227620	.	A	G	.	.	MAF_INRAE=32.911;MAF_USDA=28.235
NC_035078.1	17227906	.	A	G	.	.	MAF_INRAE=5.263
NC_035078.1	17227915	.	A	C	.	.	MAF_USDA=3.529
NC_035078.1	17227921	.	T	G	.	.	MAF_USDA=7.377
NC_035078.1	17228012	.	A	C	.	.	MAF_USDA=3.279
NC_035078.1	17228102	.	T	C	.	.	MAF_INRAE=6.329;MAF_USDA=8.235
NC_035078.1	17228111	.	C	T	.	.	MAF_USDA=18.75
NC_035078.1	17228217	.	G	A	.	.	MAF_USDA=10.0
NC_035078.1	17228364	.	G	T	.	.	MAF_USDA=1.176
NC_035078.1	17228427	.	G	A	.	.	MAF_INRAE=6.329;MAF_USDA=8.235
NC_035078.1	17228477	.	A	G	.	.	MAF_USDA=2.459
NC_035078.1	17228571	.	G	A	.	.	MAF_INRAE=6.329;MAF_USDA=8.235
NC_035078.1	17228572	.	C	G	.	.	MAF_INRAE=6.667;MAF_USDA=8.824
NC_035078.1	17228582	.	G	A	.	.	MAF_INRAE=5.263
NC_035078.1	17228594	.	G	A	.	.	MAF_INRAE=39.241;MAF_USDA=17.647
NC_035078.1	17228720	.	A	G	.	.	MAF_INRAE=6.329;MAF_USDA=7.647
NC_035078.1	17228759	.	A	C	.	.	MAF_INRAE=32.911;MAF_USDA=11.176
NC_035078.1	17228788	.	A	G	.	.	MAF_INRAE=10.127;MAF_USDA=7.647
NC_035078.1	17228812	.	T	C	.	.	MAF_INRAE=35.0
NC_035078.1	17228946	.	G	T	.	.	MAF_USDA=3.279
NC_035078.1	17228973	.	G	T	.	.	MAF_INRAE=27.848;MAF_USDA=21.176
NC_035078.1	17228976	.	G	A	.	.	MAF_INRAE=5.833;MAF_USDA=18.75
NC_035078.1	17228981	.	C	T	.	.	MAF_USDA=2.459
NC_035078.1	17228987	.	AC	AG	.	.	MAF_USDA=18.75
NC_035078.1	17228988	.	C	G	.	.	MAF_INRAE=6.329
NC_035078.1	17229027	.	T	G	.	.	MAF_INRAE=6.329;MAF_USDA=18.75
NC_035078.1	17229049	.	A	G	.	.	MAF_USDA=2.083
NC_035078.1	17229057	.	G	A	.	.	MAF_USDA=2.083
NC_035078.1	17229107	.	A	G	.	.	MAF_USDA=3.279
NC_035078.1	17229154	.	A	G	.	.	MAF_INRAE=7.595;MAF_USDA=8.235
NC_035078.1	17229315	.	C	T	.	.	MAF_INRAE=38.608;MAF_USDA=27.647
NC_035078.1	17229361	.	C	A	.	.	MAF_INRAE=5.263
NC_035078.1	17229379	.	C	T	.	.	MAF_USDA=3.279
NC_035078.1	17229415	.	G	T	.	.	MAF_USDA=2.459
NC_035078.1	17229475	.	G	A	.	.	MAF_INRAE=7.595
NC_035078.1	17229503	.	T	C	.	.	MAF_USDA=1.765
NC_035078.1	17229560	.	C	T	.	.	MAF_USDA=1.639
NC_035078.1	17229802	.	G	T	.	.	MAF_USDA=3.279
NC_035078.1	17229814	.	A	T	.	.	MAF_INRAE=17.722;MAF_USDA=15.882
NC_035078.1	17229836	.	C	T	.	.	MAF_USDA=2.459
NC_035078.1	17229854	.	G	A	.	.	MAF_USDA=4.098
NC_035078.1	17229916	.	A	C	.	.	MAF_INRAE=22.152;MAF_USDA=3.279
NC_035078.1	17229947	.	C	T	.	.	MAF_INRAE=6.329;MAF_USDA=14.118
NC_035078.1	17230010	.	A	C	.	.	MAF_USDA=1.667
NC_035078.1	17230143	.	A	G	.	.	MAF_INRAE=29.747;MAF_USDA=20.0
NC_035078.1	17230186	.	T	G	.	.	MAF_INRAE=17.722;MAF_USDA=13.529
NC_035078.1	17230332	.	G	A	.	.	MAF_INRAE=11.392;MAF_USDA=5.882
NC_035078.1	17230439	.	T	C	.	.	MAF_USDA=1.765
NC_035078.1	17230479	.	T	C	.	.	MAF_INRAE=5.263;MAF_USDA=10.0
NC_035078.1	17230520	.	G	C	.	.	MAF_USDA=1.765
NC_035078.1	17230537	.	G	A	.	.	MAF_USDA=1.176
NC_035078.1	17230561	.	T	A	.	.	MAF_USDA=4.918
NC_035078.1	17230562	.	A	T	.	.	MAF_USDA=4.918
NC_035078.1	17230693	.	A	T	.	.	MAF_INRAE=5.263;MAF_USDA=1.639
NC_035078.1	17230782	.	A	C	.	.	MAF_USDA=3.333
NC_035078.1	17230850	.	A	C	.	.	MAF_USDA=1.639
NC_035078.1	17230857	.	A	C	.	.	MAF_INRAE=5.263;MAF_USDA=8.197
NC_035078.1	17231027	.	G	A	.	.	MAF_INRAE=39.873;MAF_USDA=30.0
NC_035078.1	17231115	.	A	G	.	.	MAF_USDA=4.918
NC_035078.1	17231152	.	G	A	.	.	MAF_INRAE=13.924;MAF_USDA=16.471
NC_035078.1	17231196	.	C	T	.	.	MAF_USDA=3.279
NC_035078.1	17231302	.	G	A	.	.	MAF_INRAE=19.62;MAF_USDA=39.412
NC_035078.1	17231336	.	C	A	.	.	MAF_INRAE=40.506;MAF_USDA=25.882
NC_035078.1	17231437	.	C	T	.	.	MAF_USDA=2.941
NC_035078.1	17231521	.	C	T	.	.	MAF_USDA=2.353
NC_035078.1	17231654	.	A	G	.	.	MAF_INRAE=29.747;MAF_USDA=41.765
NC_035078.1	17231710	.	A	G	.	.	MAF_INRAE=3.333
NC_035078.1	17231742	.	A	G	.	.	MAF_INRAE=5.263;MAF_USDA=1.639
NC_035078.1	17231750	.	T	C	.	.	MAF_INRAE=30.38;MAF_USDA=27.059
NC_035078.1	17231781	.	C	T	.	.	MAF_INRAE=39.873;MAF_USDA=28.235
NC_035078.1	17231831	.	A	G	.	.	MAF_INRAE=6.329;MAF_USDA=15.882
NC_035078.1	17231901	.	C	T	.	.	MAF_USDA=1.639
NC_035078.1	17231930	.	G	A	.	.	MAF_INRAE=29.747;MAF_USDA=22.941
NC_035078.1	17231974	.	C	A	.	.	MAF_USDA=3.279
NC_035078.1	17231979	.	G	A	.	.	MAF_INRAE=29.114;MAF_USDA=20.0
NC_035078.1	17231993	.	A	G	.	.	MAF_INRAE=19.62;MAF_USDA=40.588
NC_035078.1	17232057	.	G	A	.	.	MAF_INRAE=5.263;MAF_USDA=1.639
NC_035078.1	17232109	.	T	A	.	.	MAF_INRAE=9.494;MAF_USDA=5.738
NC_035078.1	17232127	.	C	T	.	.	MAF_USDA=2.459
NC_035078.1	17232151	.	T	C	.	.	MAF_INRAE=41.139;MAF_USDA=32.353
NC_035078.1	17232164	.	G	A	.	.	MAF_INRAE=10.127;MAF_USDA=4.706
NC_035078.1	17232181	.	G	T	.	.	MAF_INRAE=2.5
NC_035078.1	17232360	.	C	T	.	.	MAF_INRAE=29.747;MAF_USDA=22.353
NC_035078.1	17232366	.	A	G	.	.	MAF_INRAE=22.152
NC_035078.1	17232476	.	A	G	.	.	MAF_INRAE=10.127;MAF_USDA=5.738
NC_035078.1	17232524	.	C	T	.	.	MAF_INRAE=7.595;MAF_USDA=2.353
NC_035078.1	17232626	.	G	T	.	.	MAF_INRAE=41.139;MAF_USDA=31.25
NC_035078.1	17232686	.	T	G	.	.	MAF_USDA=4.098
NC_035078.1	17232838	.	A	G	.	.	MAF_USDA=2.083
NC_035078.1	17232877	.	G	T	.	.	MAF_INRAE=41.139;MAF_USDA=31.765
NC_035078.1	17232893	.	G	T	.	.	MAF_INRAE=39.873;MAF_USDA=28.824
NC_035078.1	17232897	.	A	T	.	.	MAF_INRAE=47.5;MAF_USDA=33.333
NC_035078.1	17232905	.	A	T	.	.	MAF_INRAE=19.62;MAF_USDA=40.588
NC_035078.1	17232927	.	C	A	.	.	MAF_USDA=7.059
NC_035078.1	17233134	.	C	A	.	.	MAF_USDA=1.765
NC_035078.1	17233245	.	A	C	.	.	MAF_INRAE=19.62;MAF_USDA=41.176
NC_035078.1	17233253	.	T	A	.	.	MAF_INRAE=11.392;MAF_USDA=8.197
NC_035078.1	17233319	.	C	A	.	.	MAF_USDA=4.098
NC_035078.1	17233332	.	G	A	.	.	MAF_INRAE=41.139;MAF_USDA=30.588
NC_035078.1	17233339	.	T	G	.	.	MAF_INRAE=10.127;MAF_USDA=6.557
NC_035078.1	17233352	.	A	C	.	.	MAF_INRAE=5.263;MAF_USDA=1.639
NC_035078.1	17233411	.	G	T	.	.	MAF_USDA=8.333
NC_035078.1	17233453	.	C	T	.	.	MAF_USDA=4.706
NC_035078.1	17233469	.	G	T	.	.	MAF_INRAE=5.263;MAF_USDA=4.098
NC_035078.1	17233503	.	A	C	.	.	MAF_INRAE=22.152;MAF_USDA=1.639
NC_035078.1	17233562	.	A	C	.	.	MAF_INRAE=19.62;MAF_USDA=44.118
NC_035078.1	17233574	.	C	G	.	.	MAF_INRAE=19.62;MAF_USDA=47.647
NC_035078.1	17233752	.	G	T	.	.	MAF_INRAE=10.127;MAF_USDA=4.706
NC_035078.1	17233939	.	A	C	.	.	MAF_INRAE=29.747;MAF_USDA=20.588
NC_035078.1	17233978	.	C	A	.	.	MAF_USDA=3.279
NC_035078.1	17233992	.	A	T	.	.	MAF_INRAE=31.013;MAF_USDA=45.294
NC_035078.1	17234060	.	C	T	.	.	MAF_INRAE=31.013;MAF_USDA=46.471
NC_035078.1	17234098	.	G	A	.	.	MAF_INRAE=6.329;MAF_USDA=6.471
NC_035078.1	17234122	.	G	A	.	.	MAF_INRAE=17.089;MAF_USDA=21.176
NC_035078.1	17234267	.	G	C	.	.	MAF_USDA=3.279
NC_035078.1	17234269	.	A	G	.	.	MAF_INRAE=5.263;MAF_USDA=10.656
NC_035078.1	17234307	.	C	T	.	.	MAF_INRAE=39.241;MAF_USDA=24.118
NC_035078.1	17234495	.	C	T	.	.	MAF_INRAE=3.333
NC_035078.1	17234599	.	G	A	.	.	MAF_INRAE=5.263;MAF_USDA=1.639
NC_035078.1	17234788	.	C	T	.	.	MAF_USDA=3.279
NC_035078.1	17234801	.	G	T	.	.	MAF_INRAE=17.089;MAF_USDA=20.588
NC_035078.1	17234951	.	A	G	.	.	MAF_INRAE=29.747;MAF_USDA=21.176
NC_035078.1	17234952	.	G	A	.	.	MAF_INRAE=22.152;MAF_USDA=1.176
NC_035078.1	17234980	.	A	G	.	.	MAF_INRAE=10.127;MAF_USDA=4.706
NC_035078.1	17235030	.	G	A	.	.	MAF_INRAE=29.747;MAF_USDA=21.765
NC_035078.1	17235159	.	C	A	.	.	MAF_INRAE=10.127;MAF_USDA=4.706
NC_035078.1	17235163	.	C	T	.	.	MAF_INRAE=11.667;MAF_USDA=4.118
NC_035078.1	17235207	.	A	G	.	.	MAF_USDA=10.0
NC_035078.1	17235239	.	C	A	.	.	MAF_INRAE=22.785;MAF_USDA=1.639
NC_035078.1	17235305	.	G	A	.	.	MAF_USDA=2.083
NC_035078.1	17235344	.	C	T	.	.	MAF_USDA=1.639
NC_035078.1	17235427	.	G	T	.	.	MAF_USDA=4.167
NC_035078.1	17235620	.	G	T	.	.	MAF_INRAE=2.632
NC_035078.1	17235763	.	G	A	.	.	MAF_INRAE=6.962;MAF_USDA=17.647
NC_035078.1	17235972	.	G	A	.	.	MAF_INRAE=5.263;MAF_USDA=10.656
NC_035078.1	17236009	.	C	A	.	.	MAF_USDA=10.0
NC_035078.1	17236045	.	A	C	.	.	MAF_INRAE=22.152;MAF_USDA=2.083
NC_035078.1	17236297	.	C	A	.	.	MAF_INRAE=22.152;MAF_USDA=1.639
NC_035078.1	17236463	.	T	C	.	.	MAF_USDA=3.279
NC_035078.1	17236465	.	G	C	.	.	MAF_INRAE=10.127;MAF_USDA=5.294
NC_035078.1	17236755	.	G	C	.	.	MAF_INRAE=5.263;MAF_USDA=4.706
NC_035078.1	17236958	.	T	C	.	.	MAF_USDA=1.639
NC_035078.1	17237050	.	A	G	.	.	MAF_USDA=1.639
NC_035078.1	17237062	.	A	G	.	.	MAF_INRAE=22.152;MAF_USDA=7.377
NC_035078.1	17237068	.	T	C	.	.	MAF_INRAE=33.544;MAF_USDA=10.588
NC_035078.1	17237194	.	C	T	.	.	MAF_INRAE=7.595;MAF_USDA=10.656
NC_035078.1	17237239	.	G	A	.	.	MAF_USDA=7.377
NC_035078.1	17237252	.	T	C	.	.	MAF_INRAE=38.608;MAF_USDA=11.176
NC_035078.1	17237260	.	A	T	.	.	MAF_USDA=4.118
NC_035078.1	17237275	.	G	A	.	.	MAF_USDA=4.098
NC_035078.1	17237298	.	T	G	.	.	MAF_USDA=8.333
NC_035078.1	17237403	.	G	A	.	.	MAF_INRAE=7.595;MAF_USDA=2.353
NC_035078.1	17237448	.	C	A	.	.	MAF_INRAE=5.263;MAF_USDA=16.471
NC_035078.1	17237632	.	G	T	.	.	MAF_INRAE=22.152;MAF_USDA=2.353
NC_035078.1	17237670	.	C	T	.	.	MAF_INRAE=33.544;MAF_USDA=17.647
NC_035078.1	17237705	.	C	T	.	.	MAF_USDA=4.098
NC_035078.1	17237723	.	C	T	.	.	MAF_USDA=10.588
NC_035078.1	17237733	.	A	C	.	.	MAF_INRAE=6.329;MAF_USDA=14.706
NC_035078.1	17237780	.	C	A	.	.	MAF_USDA=2.941
NC_035078.1	17237804	.	T	A	.	.	MAF_INRAE=4.167
NC_035078.1	17237805	.	C	T	.	.	MAF_INRAE=4.167
NC_035078.1	17237917	.	T	C	.	.	MAF_INRAE=43.038;MAF_USDA=39.286
NC_035078.1	17238003	.	T	C	.	.	MAF_USDA=4.918
NC_035078.1	17238053	.	A	G	.	.	MAF_USDA=1.639
NC_035078.1	17238066	.	G	A	.	.	MAF_INRAE=6.329;MAF_USDA=7.059
NC_035078.1	17238120	.	G	A	.	.	MAF_INRAE=7.595;MAF_USDA=10.656
NC_035078.1	17238141	.	G	T	.	.	MAF_USDA=1.639
NC_035078.1	17238241	.	G	A	.	.	MAF_INRAE=11.392;MAF_USDA=9.412
NC_035078.1	17238287	.	T	G	.	.	MAF_INRAE=5.263;MAF_USDA=9.836
NC_035078.1	17238371	.	G	C	.	.	MAF_INRAE=8.228;MAF_USDA=8.235
NC_035078.1	17238413	.	G	A	.	.	MAF_USDA=2.083
NC_035078.1	17238420	.	A	T	.	.	MAF_USDA=4.706
NC_035078.1	17238425	.	T	C	.	.	MAF_INRAE=43.038;MAF_USDA=13.529
NC_035078.1	17238452	.	C	T	.	.	MAF_USDA=2.459
NC_035078.1	17238461	.	T	A	.	.	MAF_INRAE=21.519
NC_035078.1	17238677	.	C	T	.	.	MAF_USDA=3.279
NC_035078.1	17238728	.	T	A	.	.	MAF_INRAE=13.291;MAF_USDA=41.667
NC_035078.1	17238732	.	T	C	.	.	MAF_USDA=2.459
NC_035078.1	17238789	.	T	G	.	.	MAF_INRAE=1.667
NC_035078.1	17238792	.	A	C	.	.	MAF_INRAE=1.667
NC_035078.1	17238809	.	T	C	.	.	MAF_INRAE=3.333
NC_035078.1	17238811	.	T	G	.	.	MAF_INRAE=3.333
NC_035078.1	17238816	.	T	G	.	.	MAF_INRAE=5.0
NC_035078.1	17238818	.	A	G	.	.	MAF_INRAE=5.0
NC_035078.1	17238825	.	C	A	.	.	MAF_INRAE=5.833
NC_035078.1	17238860	.	A	C	.	.	MAF_INRAE=11.667
NC_035078.1	17238861	.	G	A	.	.	MAF_INRAE=11.667
NC_035078.1	17238891	.	C	A	.	.	MAF_INRAE=41.667;MAF_USDA=14.118
NC_035078.1	17238892	.	G	T	.	.	MAF_INRAE=7.5
NC_035078.1	17238897	.	A	T	.	.	MAF_INRAE=20.0
NC_035078.1	17238910	.	C	G	.	.	MAF_INRAE=30.0
NC_035078.1	17238990	.	T	C	.	.	MAF_INRAE=13.333
NC_035078.1	17238994	.	G	T	.	.	MAF_INRAE=17.5
NC_035078.1	17239003	.	A	C	.	.	MAF_INRAE=6.962;MAF_USDA=15.882
NC_035078.1	17239007	.	A	T	.	.	MAF_INRAE=5.0
NC_035078.1	17239011	.	A	C	.	.	MAF_INRAE=6.667
NC_035078.1	17239017	.	G	A	.	.	MAF_INRAE=10.833
NC_035078.1	17239019	.	T	A	.	.	MAF_USDA=4.918
NC_035078.1	17239020	.	T	G	.	.	MAF_INRAE=10.0
NC_035078.1	17239036	.	A	T	.	.	MAF_INRAE=8.333;MAF_USDA=14.583
NC_035078.1	17239053	.	G	A	.	.	MAF_INRAE=3.333
NC_035078.1	17239092	.	G	T	.	.	MAF_USDA=2.459
NC_035078.1	17239129	.	G	A	.	.	MAF_INRAE=5.263
NC_035078.1	17239136	.	A	G	.	.	MAF_INRAE=25.316;MAF_USDA=28.824
NC_035078.1	17239155	.	G	T	.	.	MAF_INRAE=3.333
NC_035078.1	17239164	.	G	A	.	.	MAF_INRAE=4.43
NC_035078.1	17239170	.	T	C	.	.	MAF_INRAE=4.167
NC_035078.1	17239179	.	C	T	.	.	MAF_INRAE=5.0
NC_035078.1	17239221	.	C	T	.	.	MAF_INRAE=5.263;MAF_USDA=12.5
NC_035078.1	17239230	.	A	G	.	.	MAF_USDA=1.639
NC_035078.1	17239233	.	G	A	.	.	MAF_INRAE=13.291;MAF_USDA=47.917
NC_035078.1	17239263	.	T	C	.	.	MAF_INRAE=8.333
NC_035078.1	17239314	.	C	A	.	.	MAF_INRAE=7.595;MAF_USDA=6.471
NC_035078.1	17239386	.	T	A	.	.	MAF_INRAE=10.127;MAF_USDA=17.647
NC_035078.1	17239387	.	G	T	.	.	MAF_INRAE=10.0;MAF_USDA=39.583
NC_035078.1	17239429	.	G	A	.	.	MAF_USDA=3.279
NC_035078.1	17239447	.	G	A	.	.	MAF_INRAE=8.228;MAF_USDA=10.588
NC_035078.1	17239491	.	G	A	.	.	MAF_INRAE=8.228;MAF_USDA=8.235
NC_035078.1	17239516	.	G	T	.	.	MAF_INRAE=10.526;MAF_USDA=24.706
NC_035078.1	17239585	.	C	T	.	.	MAF_INRAE=10.759;MAF_USDA=21.176
NC_035078.1	17239597	.	G	A	.	.	MAF_USDA=3.529
NC_035078.1	17239602	.	C	T	.	.	MAF_USDA=1.639
NC_035078.1	17239603	.	G	C	.	.	MAF_USDA=1.639
NC_035078.1	17239604	.	G	A	.	.	MAF_USDA=1.639
NC_035078.1	17239651	.	C	T	.	.	MAF_INRAE=4.167
NC_035078.1	17239884	.	G	A	.	.	MAF_USDA=4.118
NC_035078.1	17240050	.	G	A	.	.	MAF_INRAE=5.263;MAF_USDA=8.235
NC_035078.1	17240079	.	T	C	.	.	MAF_INRAE=10.127;MAF_USDA=18.235
NC_035078.1	17240103	.	G	A	.	.	MAF_INRAE=5.263
NC_035078.1	17240155	.	A	G	.	.	MAF_USDA=1.639
NC_035078.1	17240161	.	C	T	.	.	MAF_USDA=3.529
NC_035078.1	17240176	.	T	A	.	.	MAF_INRAE=2.5
NC_035078.1	17240247	.	G	T	.	.	MAF_USDA=1.639
NC_035078.1	17240309	.	G	C	.	.	MAF_USDA=1.639
NC_035078.1	17240339	.	A	T	.	.	MAF_INRAE=12.658;MAF_USDA=41.765
NC_035078.1	17240343	.	C	T	.	.	MAF_USDA=1.639
NC_035078.1	17240360	.	C	T	.	.	MAF_USDA=2.459
NC_035078.1	17240388	.	C	T	.	.	MAF_USDA=1.639
NC_035078.1	17240427	.	C	A	.	.	MAF_INRAE=7.595;MAF_USDA=10.656
NC_035078.1	17240465	.	G	T	.	.	MAF_INRAE=4.167;MAF_USDA=10.588
NC_035078.1	17240496	.	G	A	.	.	MAF_INRAE=12.658;MAF_USDA=40.0
NC_035078.1	17240504	.	T	C	.	.	MAF_USDA=1.639
NC_035078.1	17240506	.	C	T	.	.	MAF_INRAE=12.658;MAF_USDA=40.588
NC_035078.1	17240516	.	T	C	.	.	MAF_USDA=4.706
NC_035078.1	17240536	.	G	A	.	.	MAF_INRAE=7.595;MAF_USDA=22.131
NC_035078.1	17240573	.	T	C	.	.	MAF_INRAE=10.127;MAF_USDA=17.059
NC_035078.1	17240594	.	G	T	.	.	MAF_INRAE=11.392;MAF_USDA=7.059
NC_035078.1	17240670	.	C	T	.	.	MAF_INRAE=11.392;MAF_USDA=6.471
NC_035078.1	17240790	.	T	C	.	.	MAF_INRAE=10.526;MAF_USDA=25.294
NC_035078.1	17240791	.	G	C	.	.	MAF_INRAE=6.667;MAF_USDA=22.131
NC_035078.1	17240811	.	T	C	.	.	MAF_INRAE=10.526;MAF_USDA=25.882
NC_035078.1	17240838	.	A	C	.	.	MAF_INRAE=3.333;MAF_USDA=1.639
NC_035078.1	17240857	.	C	T	.	.	MAF_INRAE=7.595;MAF_USDA=8.824
NC_035078.1	17240865	.	T	G	.	.	MAF_INRAE=4.43;MAF_USDA=17.059
NC_035078.1	17240990	.	C	A	.	.	MAF_USDA=4.167
NC_035078.1	17241022	.	C	T	.	.	MAF_USDA=3.279
NC_035078.1	17241029	.	C	T	.	.	MAF_INRAE=8.228;MAF_USDA=7.647
NC_035078.1	17241041	.	A	C	.	.	MAF_INRAE=7.595;MAF_USDA=19.672
NC_035078.1	17241077	.	A	G	.	.	MAF_INRAE=10.526;MAF_USDA=24.706
NC_035078.1	17241103	.	C	T	.	.	MAF_USDA=3.279
NC_035078.1	17241115	.	C	T	.	.	MAF_INRAE=5.263;MAF_USDA=12.5
NC_035078.1	17241129	.	G	A	.	.	MAF_USDA=5.738
NC_035078.1	17241134	.	C	A	.	.	MAF_INRAE=3.333
NC_035078.1	17241163	.	G	A	.	.	MAF_INRAE=22.152;MAF_USDA=1.639
NC_035078.1	17241181	.	G	T	.	.	MAF_INRAE=5.263
NC_035078.1	17241184	.	T	C	.	.	MAF_INRAE=29.747;MAF_USDA=41.176
NC_035078.1	17241185	.	G	A	.	.	MAF_INRAE=10.833;MAF_USDA=23.529
NC_035078.1	17241253	.	G	A	.	.	MAF_INRAE=7.595;MAF_USDA=9.836
NC_035078.1	17241328	.	C	A	.	.	MAF_USDA=1.639
NC_035078.1	17241355	.	C	T	.	.	MAF_USDA=5.738
NC_035078.1	17241356	.	G	A	.	.	MAF_INRAE=11.392;MAF_USDA=6.471
NC_035078.1	17241375	.	G	T	.	.	MAF_USDA=1.639
NC_035078.1	17241408	.	C	T	.	.	MAF_USDA=3.279
NC_035078.1	17241472	.	A	C	.	.	MAF_INRAE=28.333
NC_035078.1	17241488	.	T	A	.	.	MAF_USDA=5.738
NC_035078.1	17241503	.	C	T	.	.	MAF_USDA=1.639
NC_035078.1	17241514	.	A	T	.	.	MAF_USDA=4.918
NC_035078.1	17241559	.	C	A	.	.	MAF_USDA=1.639
NC_035078.1	17241565	.	A	G	.	.	MAF_INRAE=10.127;MAF_USDA=16.471
NC_035078.1	17241571	.	G	A	.	.	MAF_USDA=5.738
NC_035078.1	17241597	.	G	C	.	.	MAF_USDA=4.918
NC_035078.1	17241645	.	A	G	.	.	MAF_USDA=5.738
NC_035078.1	17241671	.	G	T	.	.	MAF_USDA=1.639
NC_035078.1	17241763	.	T	C	.	.	MAF_USDA=3.279
NC_035078.1	17241808	.	G	A	.	.	MAF_INRAE=30.38;MAF_USDA=39.412
NC_035078.1	17241890	.	G	A	.	.	MAF_INRAE=7.595;MAF_USDA=14.754
NC_035078.1	17241949	.	A	G	.	.	MAF_USDA=2.459
NC_035078.1	17241973	.	C	T	.	.	MAF_INRAE=4.167
NC_035078.1	17241979	.	G	A	.	.	MAF_INRAE=2.5
NC_035078.1	17241980	.	C	T	.	.	MAF_INRAE=2.5
NC_035078.1	17242005	.	T	C	.	.	MAF_INRAE=8.333;MAF_USDA=18.75
NC_035078.1	17242006	.	G	A	.	.	MAF_INRAE=7.5;MAF_USDA=7.377
NC_035078.1	17242029	.	C	T	.	.	MAF_USDA=22.024
NC_035078.1	17242100	.	C	A	.	.	MAF_USDA=3.333
NC_035078.1	17242127	.	G	A	.	.	MAF_USDA=5.833
NC_035078.1	17242185	.	T	G	.	.	MAF_INRAE=40.0;MAF_USDA=43.529
NC_035078.1	17242194	.	T	G	.	.	MAF_INRAE=29.167;MAF_USDA=37.647
NC_035078.1	17242195	.	T	C	.	.	MAF_INRAE=13.333
NC_035078.1	17242197	.	T	C	.	.	MAF_USDA=6.25
NC_035078.1	17242198	.	G	T	.	.	MAF_INRAE=13.333
NC_035078.1	17242212	.	A	C	.	.	MAF_INRAE=12.5
NC_035078.1	17242220	.	G	A	.	.	MAF_INRAE=13.333
NC_035078.1	17242232	.	C	G	.	.	MAF_INRAE=5.833
NC_035078.1	17242234	.	G	C	.	.	MAF_INRAE=9.167
NC_035078.1	17242276	.	T	C	.	.	MAF_INRAE=6.667
NC_035078.1	17242284	.	C	G	.	.	MAF_INRAE=35.833;MAF_USDA=43.75
NC_035078.1	17242288	.	A	T	.	.	MAF_INRAE=5.833
NC_035078.1	17242295	.	G	A	.	.	MAF_INRAE=28.333;MAF_USDA=38.235
NC_035078.1	17242327	.	G	A	.	.	MAF_USDA=10.0
NC_035078.1	17242375	.	C	T	.	.	MAF_INRAE=4.167;MAF_USDA=11.176
NC_035078.1	17242470	.	C	T	.	.	MAF_USDA=2.459
NC_035078.1	17242502	.	G	A	.	.	MAF_INRAE=9.494;MAF_USDA=17.647
NC_035078.1	17242523	.	C	T	.	.	MAF_INRAE=31.013;MAF_USDA=41.765
NC_035078.1	17242551	.	G	A	.	.	MAF_INRAE=47.368;MAF_USDA=14.706
NC_035078.1	17242562	.	C	T	.	.	MAF_USDA=1.667
NC_035078.1	17242630	.	G	A	.	.	MAF_USDA=3.614
NC_035078.1	17242651	.	G	A	.	.	MAF_USDA=3.279
NC_035078.1	17242675	.	G	A	.	.	MAF_INRAE=11.392;MAF_USDA=6.471
NC_035078.1	17242678	.	C	T	.	.	MAF_USDA=10.656
NC_035078.1	17242721	.	A	C	.	.	MAF_INRAE=30.38;MAF_USDA=45.294
NC_035078.1	17242733	.	C	T	.	.	MAF_USDA=22.951
NC_035078.1	17242746	.	A	G	.	.	MAF_USDA=24.706
NC_035078.1	17242754	.	T	A	.	.	MAF_USDA=7.377
NC_035078.1	17242783	.	C	T	.	.	MAF_INRAE=3.333
NC_035078.1	17242786	.	G	A	.	.	MAF_INRAE=2.5
NC_035078.1	17242807	.	T	A	.	.	MAF_INRAE=4.167
NC_035078.1	17242832	.	T	G	.	.	MAF_INRAE=6.667
NC_035078.1	17242873	.	G	T	.	.	MAF_INRAE=7.5
NC_035078.1	17242874	.	T	C	.	.	MAF_INRAE=7.5
NC_035078.1	17242912	.	T	G	.	.	MAF_INRAE=11.667
NC_035078.1	17242915	.	C	T	.	.	MAF_INRAE=7.595;MAF_USDA=15.574
NC_035078.1	17242918	.	C	T	.	.	MAF_USDA=7.377
NC_035078.1	17242921	.	C	T	.	.	MAF_INRAE=10.0
NC_035078.1	17242922	.	G	A	.	.	MAF_INRAE=10.833
NC_035078.1	17242926	.	G	C	.	.	MAF_USDA=6.557
NC_035078.1	17242932	.	T	C	.	.	MAF_INRAE=10.0
NC_035078.1	17242935	.	A	G	.	.	MAF_INRAE=40.0
NC_035078.1	17242945	.	T	C	.	.	MAF_USDA=4.098
NC_035078.1	17242993	.	G	T	.	.	MAF_INRAE=8.228;MAF_USDA=7.647
NC_035078.1	17243053	.	C	G	.	.	MAF_USDA=4.098
NC_035078.1	17243058	.	G	A	.	.	MAF_INRAE=3.333
NC_035078.1	17243076	.	A	G	.	.	MAF_INRAE=43.038;MAF_USDA=15.882
NC_035078.1	17243087	.	A	C	.	.	MAF_INRAE=8.228;MAF_USDA=8.235
NC_035078.1	17243088	.	A	G	.	.	MAF_USDA=3.279
NC_035078.1	17243187	.	G	A	.	.	MAF_INRAE=30.38;MAF_USDA=44.118
NC_035078.1	17243350	.	C	T	.	.	MAF_INRAE=7.595;MAF_USDA=10.656
NC_035078.1	17243445	.	C	T	.	.	MAF_INRAE=10.526;MAF_USDA=22.353
NC_035078.1	17243451	.	T	G	.	.	MAF_USDA=3.279
NC_035078.1	17243458	.	A	T	.	.	MAF_INRAE=10.526;MAF_USDA=22.941
NC_035078.1	17243487	.	C	A	.	.	MAF_INRAE=8.228;MAF_USDA=12.353
NC_035078.1	17243609	.	A	C	.	.	MAF_INRAE=10.526;MAF_USDA=22.353
NC_035078.1	17243716	.	A	T	.	.	MAF_USDA=2.353
NC_035078.1	17243718	.	A	C	.	.	MAF_INRAE=10.526;MAF_USDA=22.941
NC_035078.1	17243731	.	T	A	.	.	MAF_USDA=3.279
NC_035078.1	17243914	.	C	T	.	.	MAF_INRAE=5.263
NC_035078.1	17243929	.	G	C	.	.	MAF_USDA=3.279
NC_035078.1	17243996	.	T	G	.	.	MAF_USDA=2.459
NC_035078.1	17244021	.	T	C	.	.	MAF_INRAE=29.747;MAF_USDA=31.765
NC_035078.1	17244198	.	C	T	.	.	MAF_INRAE=4.167
NC_035078.1	17244202	.	C	T	.	.	MAF_INRAE=4.167
NC_035078.1	17244258	.	A	G	.	.	MAF_INRAE=10.526;MAF_USDA=15.882
NC_035078.1	17244270	.	C	A	.	.	MAF_INRAE=23.418
NC_035078.1	17244316	.	T	C	.	.	MAF_USDA=4.706
NC_035078.1	17244357	.	T	C	.	.	MAF_INRAE=10.526;MAF_USDA=22.941
NC_035078.1	17244457	.	C	G	.	.	MAF_USDA=1.639
NC_035078.1	17244467	.	C	T	.	.	MAF_INRAE=4.167;MAF_USDA=10.588
NC_035078.1	17244472	.	G	A	.	.	MAF_USDA=1.639
NC_035078.1	17244508	.	G	A	.	.	MAF_USDA=3.279
NC_035078.1	17244509	.	C	A	.	.	MAF_USDA=4.098
NC_035078.1	17244515	.	A	G	.	.	MAF_USDA=3.279
NC_035078.1	17244530	.	C	T	.	.	MAF_INRAE=21.053;MAF_USDA=6.557
NC_035078.1	17244623	.	T	C	.	.	MAF_USDA=3.279
NC_035078.1	17244741	.	A	G	.	.	MAF_USDA=8.333
NC_035078.1	17244766	.	G	A	.	.	MAF_USDA=5.294
NC_035078.1	17244787	.	A	C	.	.	MAF_INRAE=10.127;MAF_USDA=4.098
NC_035078.1	17244811	.	G	A	.	.	MAF_USDA=3.279
NC_035078.1	17244821	.	G	A	.	.	MAF_USDA=1.639
NC_035078.1	17244919	.	A	G	.	.	MAF_USDA=4.098
NC_035078.1	17244946	.	C	T	.	.	MAF_INRAE=12.025;MAF_USDA=13.529
NC_035078.1	17244964	.	A	T	.	.	MAF_INRAE=5.263
NC_035078.1	17244972	.	T	C	.	.	MAF_USDA=5.882
NC_035078.1	17245022	.	C	T	.	.	MAF_USDA=1.639
NC_035078.1	17245030	.	C	T	.	.	MAF_INRAE=7.595;MAF_USDA=15.574
NC_035078.1	17245042	.	G	A	.	.	MAF_USDA=3.279
NC_035078.1	17245047	.	T	C	.	.	MAF_USDA=4.098
NC_035078.1	17245084	.	G	A	.	.	MAF_INRAE=3.333
NC_035078.1	17245186	.	C	T	.	.	MAF_USDA=4.098
NC_035078.1	17245250	.	G	C	.	.	MAF_USDA=4.167
NC_035078.1	17245263	.	G	A	.	.	MAF_USDA=1.19
NC_035078.1	17245314	.	G	A	.	.	MAF_USDA=3.333
NC_035078.1	17245320	.	C	T	.	.	MAF_USDA=18.452
NC_035078.1	17245324	.	T	G	.	.	MAF_USDA=3.333
NC_035078.1	17245353	.	T	G	.	.	MAF_USDA=1.667
NC_035078.1	17245354	.	G	A	.	.	MAF_USDA=1.667
NC_035078.1	17245376	.	T	C	.	.	MAF_USDA=28.571
NC_035078.1	17245390	.	C	T	.	.	MAF_USDA=1.667
NC_035078.1	17245408	.	A	T	.	.	MAF_USDA=13.69
NC_035078.1	17245417	.	C	T	.	.	MAF_USDA=13.095
NC_035078.1	17245421	.	T	A	.	.	MAF_USDA=17.5
NC_035078.1	17245440	.	C	A	.	.	MAF_USDA=3.333
NC_035078.1	17245460	.	C	A	.	.	MAF_USDA=3.571
NC_035078.1	17245461	.	C	T	.	.	MAF_USDA=3.571
NC_035078.1	17245491	.	T	A	.	.	MAF_USDA=1.667
NC_035078.1	17245496	.	C	T	.	.	MAF_USDA=2.976
NC_035078.1	17245508	.	A	G	.	.	MAF_USDA=2.976
NC_035078.1	17245575	.	C	T	.	.	MAF_USDA=3.279
NC_035078.1	17245576	.	A	G	.	.	MAF_USDA=3.279
NC_035078.1	17245611	.	T	G	.	.	MAF_USDA=3.279
NC_035078.1	17245688	.	T	C	.	.	MAF_INRAE=11.392;MAF_USDA=13.529
NC_035078.1	17245721	.	C	T	.	.	MAF_USDA=3.529
NC_035078.1	17245762	.	A	T	.	.	MAF_USDA=4.098
NC_035078.1	17245797	.	T	G	.	.	MAF_INRAE=4.167
NC_035078.1	17245805	.	T	A	.	.	MAF_USDA=3.279
NC_035078.1	17245848	.	G	T	.	.	MAF_INRAE=9.494;MAF_USDA=16.471
NC_035078.1	17246005	.	A	G	.	.	MAF_INRAE=22.785
NC_035078.1	17246103	.	A	G	.	.	MAF_USDA=3.448
NC_035078.1	17246183	.	C	T	.	.	MAF_USDA=5.738
NC_035078.1	17246220	.	C	T	.	.	MAF_USDA=5.833
NC_035078.1	17246274	.	G	T	.	.	MAF_INRAE=11.392;MAF_USDA=13.529
NC_035078.1	17246285	.	T	A	.	.	MAF_USDA=3.279
NC_035078.1	17246362	.	T	C	.	.	MAF_USDA=4.098
NC_035078.1	17246443	.	G	T	.	.	MAF_USDA=1.639
NC_035078.1	17246447	.	C	T	.	.	MAF_USDA=1.639
NC_035078.1	17246464	.	G	A	.	.	MAF_USDA=3.529
NC_035078.1	17246485	.	G	A	.	.	MAF_USDA=3.279
NC_035078.1	17246567	.	A	G	.	.	MAF_INRAE=5.263;MAF_USDA=12.5
NC_035078.1	17246688	.	A	T	.	.	MAF_INRAE=12.025;MAF_USDA=12.353
NC_035078.1	17246711	.	T	C	.	.	MAF_USDA=2.459
NC_035078.1	17246759	.	G	A	.	.	MAF_INRAE=4.167
NC_035078.1	17246814	.	A	C	.	.	MAF_USDA=3.279
NC_035078.1	17246922	.	G	T	.	.	MAF_INRAE=43.671;MAF_USDA=34.706
NC_035078.1	17246942	.	C	A	.	.	MAF_USDA=1.639
NC_035078.1	17246963	.	T	A	.	.	MAF_INRAE=39.873;MAF_USDA=37.059
NC_035078.1	17246972	.	T	A	.	.	MAF_USDA=4.098
NC_035078.1	17246982	.	C	T	.	.	MAF_USDA=2.459
NC_035078.1	17247006	.	A	G	.	.	MAF_INRAE=10.526;MAF_USDA=27.059
NC_035078.1	17247133	.	T	A	.	.	MAF_USDA=1.639
NC_035078.1	17247260	.	C	A	.	.	MAF_USDA=1.176
NC_035078.1	17247431	.	G	A	.	.	MAF_USDA=4.167
NC_035078.1	17247634	.	C	G	.	.	MAF_USDA=3.279
NC_035078.1	17247680	.	A	C	.	.	MAF_USDA=7.377
NC_035078.1	17247681	.	C	T	.	.	MAF_USDA=6.471
NC_035078.1	17247805	.	C	T	.	.	MAF_INRAE=30.38;MAF_USDA=13.934
NC_035078.1	17247806	.	A	G	.	.	MAF_USDA=3.279
NC_035078.1	17247836	.	T	C	.	.	MAF_INRAE=10.526;MAF_USDA=23.529
NC_035078.1	17247837	.	G	A	.	.	MAF_USDA=28.235
NC_035078.1	17247868	.	A	C	.	.	MAF_INRAE=44.937;MAF_USDA=17.647
NC_035078.1	17247876	.	A	G	.	.	MAF_USDA=3.279
NC_035078.1	17247895	.	C	A	.	.	MAF_INRAE=4.167;MAF_USDA=3.279
NC_035078.1	17247929	.	A	T	.	.	MAF_INRAE=30.38;MAF_USDA=13.934
NC_035078.1	17247943	.	A	G	.	.	MAF_INRAE=10.526;MAF_USDA=20.588
NC_035078.1	17248016	.	T	G	.	.	MAF_INRAE=10.526;MAF_USDA=22.941
NC_035078.1	17248041	.	C	A	.	.	MAF_USDA=3.279
NC_035078.1	17248056	.	G	T	.	.	MAF_INRAE=7.595;MAF_USDA=1.765
NC_035078.1	17248108	.	G	A	.	.	MAF_INRAE=21.053;MAF_USDA=2.459
NC_035078.1	17248255	.	G	A	.	.	MAF_INRAE=32.911;MAF_USDA=39.412
NC_035078.1	17248265	.	C	T	.	.	MAF_INRAE=11.392;MAF_USDA=12.941
NC_035078.1	17248276	.	C	T	.	.	MAF_USDA=2.459
NC_035078.1	17248285	.	C	A	.	.	MAF_USDA=1.639
NC_035078.1	17248286	.	A	T	.	.	MAF_USDA=1.639
NC_035078.1	17248335	.	T	G	.	.	MAF_INRAE=5.696;MAF_USDA=16.471
NC_035078.1	17248498	.	T	C	.	.	MAF_INRAE=15.19;MAF_USDA=47.647
NC_035078.1	17248528	.	G	A	.	.	MAF_USDA=1.639
NC_035078.1	17248535	.	G	T	.	.	MAF_USDA=1.639
NC_035078.1	17248554	.	C	T	.	.	MAF_USDA=3.279
NC_035078.1	17248573	.	A	C	.	.	MAF_INRAE=49.367;MAF_USDA=40.0
NC_035078.1	17248588	.	C	A	.	.	MAF_INRAE=27.848;MAF_USDA=14.706
NC_035078.1	17248589	.	C	A	.	.	MAF_INRAE=33.333;MAF_USDA=14.706
NC_035078.1	17248592	.	T	G	.	.	MAF_INRAE=4.167;MAF_USDA=2.459
NC_035078.1	17248622	.	G	T	.	.	MAF_USDA=3.279
NC_035078.1	17248765	.	A	T	.	.	MAF_INRAE=21.053;MAF_USDA=16.471
NC_035078.1	17248807	.	G	A	.	.	MAF_USDA=2.083
NC_035078.1	17248879	.	A	G	.	.	MAF_USDA=36.471
NC_035078.1	17248889	.	A	G	.	.	MAF_USDA=2.083
NC_035078.1	17249159	.	G	A	.	.	MAF_USDA=6.25
NC_035078.1	17249242	.	T	A	.	.	MAF_INRAE=42.105;MAF_USDA=48.81
NC_035078.1	17249355	.	C	T	.	.	MAF_USDA=5.738
NC_035078.1	17249628	.	T	C	.	.	MAF_USDA=10.0
NC_035078.1	17249766	.	G	A	.	.	MAF_INRAE=1.667
NC_035078.1	17249779	.	G	T	.	.	MAF_INRAE=22.152
NC_035078.1	17249791	.	C	T	.	.	MAF_USDA=4.098
NC_035078.1	17249792	.	G	A	.	.	MAF_INRAE=31.646;MAF_USDA=19.412
NC_035078.1	17249793	.	T	A	.	.	MAF_USDA=2.459
NC_035078.1	17249871	.	T	A	.	.	MAF_INRAE=5.263
NC_035078.1	17249991	.	G	C	.	.	MAF_USDA=2.941
NC_035078.1	17250048	.	G	A	.	.	MAF_INRAE=22.152;MAF_USDA=1.176
NC_035078.1	17250052	.	C	A	.	.	MAF_USDA=1.639
NC_035078.1	17250063	.	C	T	.	.	MAF_INRAE=39.873;MAF_USDA=27.059
NC_035078.1	17250103	.	T	A	.	.	MAF_INRAE=6.329;MAF_USDA=17.647
NC_035078.1	17250217	.	G	A	.	.	MAF_INRAE=6.329;MAF_USDA=14.706
NC_035078.1	17250321	.	A	C	.	.	MAF_INRAE=22.785
NC_035078.1	17250326	.	T	C	.	.	MAF_INRAE=37.975;MAF_USDA=38.235
NC_035078.1	17250428	.	G	A	.	.	MAF_USDA=4.098
NC_035078.1	17250593	.	G	A	.	.	MAF_USDA=3.333
NC_035078.1	17250693	.	C	A	.	.	MAF_USDA=4.237
NC_035078.1	17250783	.	G	T	.	.	MAF_INRAE=37.975;MAF_USDA=37.059
NC_035078.1	17250916	.	G	A	.	.	MAF_USDA=3.279
NC_035078.1	17250939	.	A	T	.	.	MAF_USDA=16.471
NC_035078.1	17250953	.	A	T	.	.	MAF_USDA=39.583
NC_035078.1	17250964	.	G	A	.	.	MAF_USDA=1.639
NC_035078.1	17251078	.	T	C	.	.	MAF_INRAE=6.329;MAF_USDA=14.706
NC_035078.1	17251118	.	G	A	.	.	MAF_INRAE=32.278;MAF_USDA=18.235
NC_035078.1	17251139	.	G	T	.	.	MAF_USDA=3.279
NC_035078.1	17251277	.	C	T	.	.	MAF_INRAE=10.127;MAF_USDA=24.096
NC_035078.1	17251297	.	C	T	.	.	MAF_USDA=2.083
NC_035078.1	17251317	.	C	A	.	.	MAF_INRAE=31.646;MAF_USDA=16.071
NC_035078.1	17251398	.	C	A	.	.	MAF_INRAE=32.278;MAF_USDA=17.647
NC_035078.1	17251449	.	C	G	.	.	MAF_INRAE=21.053;MAF_USDA=21.765
NC_035078.1	17251465	.	G	T	.	.	MAF_INRAE=11.392;MAF_USDA=6.471
NC_035078.1	17251496	.	A	C	.	.	MAF_INRAE=21.053;MAF_USDA=5.882
NC_035078.1	17251689	.	C	T	.	.	MAF_INRAE=45.57;MAF_USDA=25.294
NC_035078.1	17251693	.	G	A	.	.	MAF_INRAE=6.667;MAF_USDA=9.412
NC_035078.1	17251701	.	G	A	.	.	MAF_INRAE=5.263
NC_035078.1	17251703	.	A	C	.	.	MAF_INRAE=45.57;MAF_USDA=26.471
NC_035078.1	17251761	.	G	C	.	.	MAF_USDA=1.639
NC_035078.1	17251859	.	A	G	.	.	MAF_INRAE=7.595;MAF_USDA=11.475
NC_035078.1	17251874	.	A	G	.	.	MAF_USDA=6.557
NC_035078.1	17252022	.	T	C	.	.	MAF_USDA=2.459
NC_035078.1	17252043	.	G	A	.	.	MAF_INRAE=5.263;MAF_USDA=12.5
NC_035078.1	17252047	.	C	A	.	.	MAF_INRAE=16.456;MAF_USDA=17.059
NC_035078.1	17252193	.	A	G	.	.	MAF_INRAE=5.263
NC_035078.1	17252223	.	G	A	.	.	MAF_INRAE=16.456;MAF_USDA=13.934
NC_035078.1	17252240	.	A	T	.	.	MAF_INRAE=13.924;MAF_USDA=9.412
NC_035078.1	17252276	.	C	A	.	.	MAF_INRAE=16.456;MAF_USDA=27.083
NC_035078.1	17252297	.	A	G	.	.	MAF_INRAE=16.456;MAF_USDA=20.0
NC_035078.1	17252313	.	G	T	.	.	MAF_INRAE=6.962;MAF_USDA=10.0
NC_035078.1	17252383	.	G	T	.	.	MAF_INRAE=7.595;MAF_USDA=1.765
NC_035078.1	17252463	.	A	C	.	.	MAF_INRAE=4.167
NC_035078.1	17252465	.	C	T	.	.	MAF_INRAE=5.263;MAF_USDA=19.412
NC_035078.1	17252481	.	T	C	.	.	MAF_USDA=3.279
NC_035078.1	17252484	.	A	G	.	.	MAF_USDA=3.529
NC_035078.1	17252506	.	C	T	.	.	MAF_USDA=1.639
NC_035078.1	17252525	.	C	T	.	.	MAF_USDA=3.529
NC_035078.1	17252547	.	C	T	.	.	MAF_INRAE=24.684;MAF_USDA=39.412
NC_035078.1	17252597	.	T	C	.	.	MAF_INRAE=6.962;MAF_USDA=18.824
NC_035078.1	17252651	.	C	T	.	.	MAF_INRAE=48.734;MAF_USDA=40.0
NC_035078.1	17252694	.	T	G	.	.	MAF_INRAE=5.263;MAF_USDA=12.5
NC_035078.1	17252727	.	G	T	.	.	MAF_INRAE=5.263;MAF_USDA=12.5
NC_035078.1	17252792	.	C	G	.	.	MAF_INRAE=6.667;MAF_USDA=2.083
NC_035078.1	17252889	.	C	T	.	.	MAF_USDA=23.529
NC_035078.1	17252915	.	A	C	.	.	MAF_INRAE=46.835;MAF_USDA=16.471
NC_035078.1	17252926	.	T	C	.	.	MAF_INRAE=5.263;MAF_USDA=20.588
NC_035078.1	17252927	.	G	A	.	.	MAF_INRAE=46.667;MAF_USDA=19.412
NC_035078.1	17252973	.	T	A	.	.	MAF_USDA=1.639
NC_035078.1	17252976	.	C	T	.	.	MAF_INRAE=5.263;MAF_USDA=4.118
NC_035078.1	17252977	.	G	T	.	.	MAF_USDA=3.279
NC_035078.1	17253106	.	G	A	.	.	MAF_USDA=3.529
NC_035078.1	17253148	.	T	G	.	.	MAF_INRAE=10.526;MAF_USDA=24.118
NC_035078.1	17253235	.	A	G	.	.	MAF_INRAE=23.418;MAF_USDA=15.882
NC_035078.1	17253436	.	G	A	.	.	MAF_USDA=2.941
NC_035078.1	17253604	.	T	G	.	.	MAF_INRAE=37.342;MAF_USDA=29.412
NC_035078.1	17253629	.	G	C	.	.	MAF_INRAE=22.785;MAF_USDA=16.471
NC_035078.1	17253678	.	G	T	.	.	MAF_INRAE=37.975;MAF_USDA=28.824
NC_035078.1	17253688	.	C	A	.	.	MAF_USDA=7.377
NC_035078.1	17253732	.	G	T	.	.	MAF_USDA=3.279
NC_035078.1	17253737	.	A	G	.	.	MAF_INRAE=14.557;MAF_USDA=47.059
NC_035078.1	17253800	.	C	G	.	.	MAF_INRAE=5.263;MAF_USDA=12.5
NC_035078.1	17253825	.	C	T	.	.	MAF_INRAE=12.025;MAF_USDA=14.118
NC_035078.1	17253950	.	C	A	.	.	MAF_INRAE=23.418;MAF_USDA=4.098
NC_035078.1	17254074	.	C	T	.	.	MAF_INRAE=15.823;MAF_USDA=14.754
NC_035078.1	17254165	.	C	T	.	.	MAF_INRAE=12.025;MAF_USDA=18.235
NC_035078.1	17254181	.	G	C	.	.	MAF_USDA=1.667
NC_035078.1	17254268	.	G	A	.	.	MAF_INRAE=46.835;MAF_USDA=17.059
NC_035078.1	17254302	.	C	A	.	.	MAF_USDA=1.765
NC_035078.1	17254385	.	A	T	.	.	MAF_USDA=2.941
NC_035078.1	17254406	.	G	A	.	.	MAF_INRAE=15.823;MAF_USDA=16.393
NC_035078.1	17254416	.	T	C	.	.	MAF_INRAE=21.519;MAF_USDA=20.0
NC_035078.1	17254431	.	G	A	.	.	MAF_INRAE=10.833;MAF_USDA=16.393
NC_035078.1	17254444	.	C	A	.	.	MAF_USDA=40.588
NC_035078.1	17254468	.	C	T	.	.	MAF_INRAE=37.975;MAF_USDA=39.881
NC_035078.1	17254488	.	A	C	.	.	MAF_USDA=4.167
NC_035078.1	17254489	.	A	G	.	.	MAF_USDA=18.75
NC_035078.1	17254503	.	G	A	.	.	MAF_USDA=2.353
NC_035078.1	17254525	.	C	A	.	.	MAF_INRAE=5.263;MAF_USDA=12.5
NC_035078.1	17254529	.	C	A	.	.	MAF_USDA=2.353
NC_035078.1	17254548	.	C	T	.	.	MAF_INRAE=23.418;MAF_USDA=4.098
NC_035078.1	17254550	.	C	T	.	.	MAF_INRAE=39.241;MAF_USDA=37.647
NC_035078.1	17254554	.	C	T	.	.	MAF_INRAE=35.0;MAF_USDA=37.647
NC_035078.1	17254566	.	C	T	.	.	MAF_USDA=1.639
NC_035078.1	17254629	.	T	G	.	.	MAF_INRAE=38.608;MAF_USDA=33.529
NC_035078.1	17254641	.	C	T	.	.	MAF_INRAE=38.608;MAF_USDA=34.118
NC_035078.1	17254702	.	C	T	.	.	MAF_USDA=1.639
NC_035078.1	17254703	.	C	T	.	.	MAF_INRAE=7.595;MAF_USDA=11.475
NC_035078.1	17254704	.	G	A	.	.	MAF_USDA=7.647
NC_035078.1	17254707	.	C	A	.	.	MAF_USDA=1.639
NC_035078.1	17254727	.	T	A	.	.	MAF_USDA=13.115
NC_035078.1	17254751	.	A	G	.	.	MAF_INRAE=22.785;MAF_USDA=21.176
NC_035078.1	17254770	.	CTC	CTT	.	.	MAF_USDA=23.913
NC_035078.1	17254796	.	C	G	.	.	MAF_INRAE=5.263;MAF_USDA=12.5
NC_035078.1	17254914	.	T	A	.	.	MAF_USDA=1.639
NC_035078.1	17255000	.	A	C	.	.	MAF_INRAE=5.263;MAF_USDA=27.059
NC_035078.1	17255032	.	T	C	.	.	MAF_INRAE=15.823;MAF_USDA=16.471
NC_035078.1	17255042	.	C	A	.	.	MAF_INRAE=5.263;MAF_USDA=12.5
NC_035078.1	17255103	.	A	T	.	.	MAF_USDA=1.639
NC_035078.1	17255303	.	C	A	.	.	MAF_USDA=9.836
NC_035078.1	17255337	.	T	G	.	.	MAF_INRAE=27.215;MAF_USDA=34.706
NC_035078.1	17255352	.	C	T	.	.	MAF_USDA=3.529
NC_035078.1	17255358	.	G	C	.	.	MAF_USDA=2.941
NC_035078.1	17255371	.	T	A	.	.	MAF_INRAE=5.263;MAF_USDA=25.882
NC_035078.1	17255387	.	A	C	.	.	MAF_USDA=27.083
NC_035078.1	17255416	.	G	T	.	.	MAF_INRAE=22.785;MAF_USDA=18.235
NC_035078.1	17255582	.	T	C	.	.	MAF_USDA=2.941
NC_035078.1	17255583	.	C	A	.	.	MAF_INRAE=8.228;MAF_USDA=8.235
NC_035078.1	17255638	.	C	A	.	.	MAF_USDA=4.098
NC_035078.1	17255716	.	A	C	.	.	MAF_INRAE=20.0
NC_035078.1	17255745	.	T	G	.	.	MAF_USDA=2.459
NC_035078.1	17255800	.	C	A	.	.	MAF_INRAE=7.595;MAF_USDA=3.529
NC_035078.1	17255887	.	T	G	.	.	MAF_USDA=1.639
NC_035078.1	17255964	.	C	T	.	.	MAF_INRAE=6.329
NC_035078.1	17255992	.	C	T	.	.	MAF_INRAE=23.418;MAF_USDA=4.098
NC_035078.1	17256032	.	A	G	.	.	MAF_INRAE=21.053;MAF_USDA=6.548
NC_035078.1	17256054	.	C	T	.	.	MAF_INRAE=12.658;MAF_USDA=11.31
NC_035078.1	17256127	.	C	A	.	.	MAF_INRAE=11.667;MAF_USDA=6.471
NC_035078.1	17256170	.	A	C	.	.	MAF_USDA=23.81
NC_035078.1	17256192	.	T	G	.	.	MAF_USDA=4.167
NC_035078.1	17257524	.	T	G	.	.	MAF_INRAE=21.053;MAF_USDA=49.405
NC_035078.1	17257555	.	T	G	.	.	MAF_USDA=2.381
NC_035078.1	17257570	.	G	T	.	.	MAF_USDA=10.169
NC_035078.1	17257590	.	G	T	.	.	MAF_INRAE=10.526;MAF_USDA=10.833
NC_035078.1	17257627	.	T	C	.	.	MAF_USDA=3.39
NC_035078.1	17257641	.	C	A	.	.	MAF_USDA=3.614
NC_035078.1	17257672	.	G	A	.	.	MAF_USDA=2.542
NC_035078.1	17257675	.	C	G	.	.	MAF_INRAE=5.263
NC_035078.1	17257683	.	G	A	.	.	MAF_USDA=2.083
NC_035078.1	17257689	.	C	T	.	.	MAF_USDA=4.167
NC_035078.1	17257718	.	G	T	.	.	MAF_USDA=2.083
NC_035078.1	17257729	.	A	T	.	.	MAF_USDA=2.083
NC_035078.1	17257738	.	C	T	.	.	MAF_USDA=2.976
NC_035078.1	17257767	.	C	A	.	.	MAF_USDA=3.279
NC_035078.1	17257795	.	G	A	.	.	MAF_USDA=5.738
NC_035078.1	17257824	.	A	G	.	.	MAF_USDA=3.279
NC_035078.1	17257861	.	G	A	.	.	MAF_USDA=18.75
NC_035078.1	17257956	.	C	T	.	.	MAF_INRAE=3.333
NC_035078.1	17258037	.	C	A	.	.	MAF_USDA=2.941
NC_035078.1	17258095	.	G	A	.	.	MAF_INRAE=44.937;MAF_USDA=42.941
NC_035078.1	17258145	.	A	G	.	.	MAF_USDA=1.786
NC_035078.1	17258247	.	T	G	.	.	MAF_INRAE=15.19;MAF_USDA=27.647
NC_035078.1	17258449	.	A	G	.	.	MAF_INRAE=8.228;MAF_USDA=6.557
NC_035078.1	17258633	.	G	T	.	.	MAF_INRAE=5.263;MAF_USDA=5.357
NC_035078.1	17258678	.	G	T	.	.	MAF_INRAE=5.263
NC_035078.1	17258683	.	C	G	.	.	MAF_INRAE=5.263
NC_035078.1	17258698	.	G	T	.	.	MAF_USDA=8.197
NC_035078.1	17258760	.	A	G	.	.	MAF_INRAE=16.456;MAF_USDA=45.294
NC_035078.1	17258774	.	G	T	.	.	MAF_USDA=2.941
NC_035078.1	17258834	.	T	C	.	.	MAF_USDA=1.639
NC_035078.1	17258906	.	G	A	.	.	MAF_INRAE=26.582;MAF_USDA=5.738
NC_035078.1	17258960	.	G	T	.	.	MAF_INRAE=15.19;MAF_USDA=43.529
NC_035078.1	17258989	.	C	G	.	.	MAF_USDA=2.083
NC_035078.1	17259047	.	A	T	.	.	MAF_INRAE=5.263;MAF_USDA=2.941
NC_035078.1	17259072	.	C	T	.	.	MAF_INRAE=16.456;MAF_USDA=45.882
NC_035078.1	17259105	.	T	G	.	.	MAF_INRAE=5.263;MAF_USDA=2.941
NC_035078.1	17259183	.	A	T	.	.	MAF_INRAE=5.263
NC_035078.1	17259197	.	T	C	.	.	MAF_USDA=6.471
NC_035078.1	17259218	.	C	A	.	.	MAF_INRAE=26.316;MAF_USDA=5.882
NC_035078.1	17259227	.	A	C	.	.	MAF_USDA=4.167
NC_035078.1	17259259	.	G	C	.	.	MAF_INRAE=5.263
NC_035078.1	17259265	.	G	T	.	.	MAF_INRAE=5.263
NC_035078.1	17259340	.	G	A	.	.	MAF_INRAE=5.263;MAF_USDA=1.639
NC_035078.1	17259387	.	C	A	.	.	MAF_INRAE=46.203;MAF_USDA=32.941
NC_035078.1	17259396	.	G	A	.	.	MAF_USDA=4.098
NC_035078.1	17259535	.	A	G	.	.	MAF_INRAE=15.19;MAF_USDA=49.412
NC_035078.1	17259599	.	T	G	.	.	MAF_INRAE=5.263
NC_035078.1	17259610	.	G	A	.	.	MAF_USDA=2.083
NC_035078.1	17259680	.	A	C	.	.	MAF_USDA=1.639
NC_035078.1	17259697	.	T	A	.	.	MAF_USDA=2.941
NC_035078.1	17259734	.	G	A	.	.	MAF_INRAE=5.263
NC_035078.1	17259797	.	A	G	.	.	MAF_USDA=7.059
NC_035078.1	17259872	.	G	T	.	.	MAF_INRAE=11.667;MAF_USDA=4.098
NC_035078.1	17259873	.	A	T	.	.	MAF_INRAE=11.667;MAF_USDA=4.098
NC_035078.1	17259914	.	A	C	.	.	MAF_INRAE=15.19;MAF_USDA=37.059
NC_035078.1	17260087	.	A	T	.	.	MAF_INRAE=46.203;MAF_USDA=31.176
NC_035078.1	17260186	.	A	G	.	.	MAF_USDA=1.639
NC_035078.1	17260194	.	C	T	.	.	MAF_INRAE=6.329;MAF_USDA=7.059
NC_035078.1	17260246	.	T	C	.	.	MAF_INRAE=5.263;MAF_USDA=5.882
NC_035078.1	17260251	.	A	G	.	.	MAF_INRAE=3.333
NC_035078.1	17260269	.	G	A	.	.	MAF_USDA=4.167
NC_035078.1	17260367	.	T	C	.	.	MAF_INRAE=5.263
NC_035078.1	17260459	.	A	G	.	.	MAF_INRAE=5.263;MAF_USDA=4.118
NC_035078.1	17260511	.	C	T	.	.	MAF_USDA=2.459
NC_035078.1	17260546	.	C	T	.	.	MAF_USDA=9.836
NC_035078.1	17260644	.	T	A	.	.	MAF_INRAE=5.263;MAF_USDA=4.118
NC_035078.1	17260658	.	C	A	.	.	MAF_INRAE=5.263
NC_035078.1	17260863	.	C	T	.	.	MAF_USDA=1.765
NC_035078.1	17260945	.	G	A	.	.	MAF_INRAE=5.263;MAF_USDA=2.941
NC_035078.1	17260949	.	C	T	.	.	MAF_INRAE=6.667;MAF_USDA=20.588
NC_035078.1	17260950	.	A	G	.	.	MAF_INRAE=11.392;MAF_USDA=6.471
NC_035078.1	17260958	.	G	A	.	.	MAF_USDA=8.333
NC_035078.1	17261087	.	C	G	.	.	MAF_USDA=9.412
NC_035078.1	17261139	.	T	G	.	.	MAF_INRAE=5.263;MAF_USDA=5.294
NC_035078.1	17261397	.	G	A	.	.	MAF_INRAE=26.316;MAF_USDA=7.059
NC_035078.1	17261484	.	G	C	.	.	MAF_USDA=2.353
NC_035078.1	17261594	.	G	T	.	.	MAF_USDA=3.279
NC_035078.1	17261629	.	A	C	.	.	MAF_USDA=10.0
NC_035078.1	17261675	.	A	G	.	.	MAF_INRAE=5.263;MAF_USDA=4.118
NC_035078.1	17261714	.	C	T	.	.	MAF_INRAE=5.263
NC_035078.1	17261879	.	A	C	.	.	MAF_USDA=1.639
NC_035078.1	17261923	.	A	T	.	.	MAF_INRAE=5.263
NC_035078.1	17261931	.	G	A	.	.	MAF_USDA=3.529
NC_035078.1	17261979	.	G	T	.	.	MAF_INRAE=5.263;MAF_USDA=4.706
NC_035078.1	17261995	.	A	G	.	.	MAF_USDA=3.279
NC_035078.1	17262133	.	G	A	.	.	MAF_USDA=1.639
NC_035078.1	17262170	.	A	T	.	.	MAF_USDA=4.918
NC_035078.1	17262225	.	G	A	.	.	MAF_USDA=1.639
NC_035078.1	17262248	.	A	G	.	.	MAF_INRAE=5.263;MAF_USDA=2.459
NC_035078.1	17262273	.	G	A	.	.	MAF_INRAE=5.263
NC_035078.1	17262302	.	G	A	.	.	MAF_INRAE=5.263
NC_035078.1	17262325	.	C	T	.	.	MAF_USDA=2.941
NC_035078.1	17262344	.	G	A	.	.	MAF_INRAE=6.329;MAF_USDA=7.059
NC_035078.1	17262367	.	A	G	.	.	MAF_INRAE=3.333
NC_035078.1	17262385	.	G	T	.	.	MAF_INRAE=21.053;MAF_USDA=4.118
NC_035078.1	17262455	.	G	A	.	.	MAF_USDA=8.824
NC_035078.1	17262478	.	C	A	.	.	MAF_USDA=4.098
NC_035078.1	17262553	.	G	A	.	.	MAF_INRAE=5.263;MAF_USDA=4.118
NC_035078.1	17262557	.	G	A	.	.	MAF_USDA=8.333
NC_035078.1	17262579	.	C	G	.	.	MAF_USDA=2.941
NC_035078.1	17262649	.	T	C	.	.	MAF_INRAE=3.333
NC_035078.1	17262695	.	C	G	.	.	MAF_INRAE=5.263;MAF_USDA=12.5
NC_035078.1	17262765	.	T	A	.	.	MAF_INRAE=5.263
NC_035078.1	17262776	.	T	A	.	.	MAF_USDA=1.639
NC_035078.1	17262797	.	T	C	.	.	MAF_USDA=1.639
NC_035078.1	17262814	.	C	T	.	.	MAF_USDA=2.941
NC_035078.1	17262816	.	T	G	.	.	MAF_INRAE=3.333
NC_035078.1	17262976	.	G	A	.	.	MAF_INRAE=7.595;MAF_USDA=1.786
NC_035078.1	17262995	.	T	C	.	.	MAF_USDA=8.333
NC_035078.1	17263024	.	C	T	.	.	MAF_INRAE=5.263;MAF_USDA=3.279
NC_035078.1	17263041	.	C	T	.	.	MAF_INRAE=5.263
NC_035078.1	17263047	.	C	A	.	.	MAF_INRAE=8.228;MAF_USDA=5.294
NC_035078.1	17263109	.	C	A	.	.	MAF_USDA=6.557
NC_035078.1	17263336	.	A	C	.	.	MAF_USDA=2.941
NC_035078.1	17263345	.	G	A	.	.	MAF_USDA=5.294
NC_035078.1	17263370	.	A	C	.	.	MAF_USDA=3.279
NC_035078.1	17263413	.	T	C	.	.	MAF_INRAE=5.263
NC_035078.1	17263420	.	C	T	.	.	MAF_USDA=3.279
NC_035078.1	17263425	.	C	T	.	.	MAF_USDA=8.333
NC_035078.1	17263492	.	G	A	.	.	MAF_USDA=5.738
NC_035078.1	17263717	.	T	A	.	.	MAF_USDA=1.639
NC_035078.1	17263802	.	G	T	.	.	MAF_USDA=3.279
NC_035078.1	17263886	.	C	A	.	.	MAF_USDA=1.639
NC_035078.1	17263898	.	G	T	.	.	MAF_INRAE=5.263
NC_035078.1	17263909	.	G	A	.	.	MAF_INRAE=5.263
NC_035078.1	17263913	.	C	T	.	.	MAF_USDA=1.639
NC_035078.1	17264066	.	G	A	.	.	MAF_USDA=1.639
NC_035078.1	17264194	.	T	A	.	.	MAF_INRAE=5.263
NC_035078.1	17264198	.	C	T	.	.	MAF_USDA=2.353
NC_035078.1	17264390	.	T	C	.	.	MAF_INRAE=6.329;MAF_USDA=7.059
NC_035078.1	17264472	.	A	G	.	.	MAF_USDA=3.279
NC_035078.1	17264498	.	G	A	.	.	MAF_INRAE=5.263
NC_035078.1	17264550	.	G	A	.	.	MAF_INRAE=5.263
NC_035078.1	17264578	.	C	A	.	.	MAF_USDA=1.639
NC_035078.1	17264645	.	A	G	.	.	MAF_USDA=1.176
NC_035078.1	17264770	.	C	A	.	.	MAF_USDA=2.459
NC_035078.1	17264772	.	T	C	.	.	MAF_USDA=2.459
NC_035078.1	17265067	.	A	C	.	.	MAF_INRAE=5.263
NC_035078.1	17265076	.	C	T	.	.	MAF_USDA=4.098
NC_035078.1	17265104	.	T	A	.	.	MAF_INRAE=21.053;MAF_USDA=4.918
NC_035078.1	17265105	.	C	A	.	.	MAF_USDA=4.918
NC_035078.1	17265126	.	C	G	.	.	MAF_USDA=1.639
NC_035078.1	17265166	.	T	C	.	.	MAF_USDA=2.083
NC_035078.1	17265265	.	T	G	.	.	MAF_USDA=1.639
NC_035078.1	17265320	.	C	T	.	.	MAF_USDA=12.5
NC_035078.1	17265396	.	T	C	.	.	MAF_USDA=3.279
NC_035078.1	17265418	.	A	G	.	.	MAF_USDA=3.279
NC_035078.1	17265426	.	T	A	.	.	MAF_USDA=1.639
NC_035078.1	17265468	.	T	A	.	.	MAF_USDA=2.941
NC_035078.1	17265574	.	G	T	.	.	MAF_INRAE=5.263
NC_035078.1	17265620	.	C	A	.	.	MAF_USDA=1.765
NC_035078.1	17265717	.	C	A	.	.	MAF_INRAE=18.987;MAF_USDA=34.118
NC_035078.1	17265757	.	C	A	.	.	MAF_USDA=1.765
NC_035078.1	17265825	.	A	G	.	.	MAF_USDA=1.639
NC_035078.1	17265834	.	A	C	.	.	MAF_USDA=2.459
NC_035078.1	17265835	.	G	A	.	.	MAF_USDA=2.459
NC_035078.1	17265836	.	G	T	.	.	MAF_USDA=2.459
NC_035078.1	17265843	.	C	T	.	.	MAF_INRAE=22.152;MAF_USDA=4.706
NC_035078.1	17265847	.	A	C	.	.	MAF_USDA=2.459
NC_035078.1	17265915	.	A	T	.	.	MAF_INRAE=22.785;MAF_USDA=4.706
NC_035078.1	17266036	.	C	T	.	.	MAF_INRAE=4.167;MAF_USDA=3.279
NC_035078.1	17266141	.	G	A	.	.	MAF_USDA=1.765
NC_035078.1	17266171	.	A	C	.	.	MAF_USDA=2.459
NC_035078.1	17266172	.	T	C	.	.	MAF_INRAE=22.785;MAF_USDA=4.706
NC_035078.1	17266189	.	G	C	.	.	MAF_INRAE=19.62;MAF_USDA=32.353
NC_035078.1	17266194	.	A	G	.	.	MAF_INRAE=22.785;MAF_USDA=4.706
NC_035078.1	17266198	.	T	C	.	.	MAF_INRAE=5.263;MAF_USDA=5.738
NC_035078.1	17266208	.	C	A	.	.	MAF_USDA=3.279
NC_035078.1	17266237	.	A	C	.	.	MAF_INRAE=19.62;MAF_USDA=35.294
NC_035078.1	17266244	.	C	T	.	.	MAF_USDA=3.279
NC_035078.1	17266380	.	A	G	.	.	MAF_INRAE=19.62;MAF_USDA=31.176
NC_035078.1	17266473	.	C	T	.	.	MAF_INRAE=7.595;MAF_USDA=12.295
NC_035078.1	17266534	.	G	A	.	.	MAF_USDA=4.706
NC_035078.1	17266541	.	G	A	.	.	MAF_USDA=1.765
NC_035078.1	17266546	.	A	C	.	.	MAF_USDA=3.279
NC_035078.1	17266578	.	G	A	.	.	MAF_USDA=1.765
NC_035078.1	17266589	.	A	T	.	.	MAF_USDA=1.765
NC_035078.1	17266645	.	C	T	.	.	MAF_USDA=3.279
NC_035078.1	17266859	.	A	G	.	.	MAF_USDA=6.471
NC_035078.1	17266953	.	C	T	.	.	MAF_USDA=2.459
NC_035078.1	17266992	.	T	C	.	.	MAF_USDA=6.557
NC_035078.1	17267269	.	C	A	.	.	MAF_USDA=8.333
NC_035078.1	17267776	.	A	T	.	.	MAF_USDA=14.583
NC_035078.1	17267809	.	T	A	.	.	MAF_USDA=25.294
NC_035078.1	17267810	.	T	A	.	.	MAF_USDA=20.588
NC_035078.1	17267935	.	G	A	.	.	MAF_INRAE=8.861;MAF_USDA=13.115
NC_035078.1	17267954	.	G	C	.	.	MAF_INRAE=3.333
NC_035078.1	17267961	.	C	G	.	.	MAF_INRAE=22.785;MAF_USDA=4.118
NC_035078.1	17268017	.	A	C	.	.	MAF_INRAE=8.228;MAF_USDA=13.115
NC_035078.1	17268133	.	A	C	.	.	MAF_INRAE=5.263
NC_035078.1	17268197	.	C	A	.	.	MAF_INRAE=7.595;MAF_USDA=12.295
NC_035078.1	17268392	.	A	G	.	.	MAF_USDA=11.176
NC_035078.1	17268414	.	C	G	.	.	MAF_USDA=1.639
NC_035078.1	17268429	.	C	A	.	.	MAF_USDA=4.118
NC_035078.1	17268512	.	C	T	.	.	MAF_INRAE=24.051;MAF_USDA=33.529
NC_035078.1	17268696	.	G	A	.	.	MAF_USDA=4.098
NC_035078.1	17268759	.	A	G	.	.	MAF_USDA=8.235
NC_035078.1	17268861	.	C	T	.	.	MAF_INRAE=5.263
NC_035078.1	17269039	.	A	C	.	.	MAF_USDA=1.639
NC_035078.1	17269125	.	G	C	.	.	MAF_USDA=1.765
NC_035078.1	17269136	.	A	G	.	.	MAF_INRAE=22.785
NC_035078.1	17269194	.	C	A	.	.	MAF_USDA=12.353
NC_035078.1	17269213	.	G	T	.	.	MAF_INRAE=35.833;MAF_USDA=27.083
NC_035078.1	17269269	.	A	C	.	.	MAF_INRAE=32.278;MAF_USDA=20.588
NC_035078.1	17269315	.	G	A	.	.	MAF_INRAE=23.418;MAF_USDA=4.098
NC_035078.1	17269357	.	G	T	.	.	MAF_INRAE=5.263
NC_035078.1	17269362	.	G	A	.	.	MAF_USDA=4.098
NC_035078.1	17269367	.	C	G	.	.	MAF_USDA=14.583
NC_035078.1	17269412	.	C	A	.	.	MAF_USDA=1.765
NC_035078.1	17269414	.	G	A	.	.	MAF_USDA=7.377
NC_035078.1	17269552	.	C	A	.	.	MAF_INRAE=22.785;MAF_USDA=7.377
NC_035078.1	17269555	.	A	G	.	.	MAF_USDA=5.294
NC_035078.1	17269572	.	G	A	.	.	MAF_INRAE=5.833;MAF_USDA=8.333
NC_035078.1	17269574	.	G	A	.	.	MAF_USDA=8.333
NC_035078.1	17269575	.	C	T	.	.	MAF_USDA=8.333
NC_035078.1	17269580	.	T	C	.	.	MAF_INRAE=33.544;MAF_USDA=38.235
NC_035078.1	17269672	.	T	G	.	.	MAF_INRAE=23.418;MAF_USDA=14.118
NC_035078.1	17269752	.	CTCAGTTTTTCACTATTCCTGACATTTAATTA	CTCAGTTTTTCACTATTCCTGACATTTAATTC	.	.	MAF_USDA=13.043
NC_035078.1	17269814	.	C	G	.	.	MAF_USDA=5.294
NC_035078.1	17269827	.	T	C	.	.	MAF_INRAE=8.861;MAF_USDA=11.475
NC_035078.1	17269837	.	G	T	.	.	MAF_INRAE=7.595;MAF_USDA=12.295
NC_035078.1	17269925	.	C	A	.	.	MAF_USDA=1.639
NC_035078.1	17269926	.	A	T	.	.	MAF_USDA=1.639
NC_035078.1	17269970	.	G	A	.	.	MAF_USDA=2.083
NC_035078.1	17269982	.	G	A	.	.	MAF_INRAE=5.263;MAF_USDA=4.706
NC_035078.1	17270071	.	C	T	.	.	MAF_INRAE=21.519;MAF_USDA=9.016
NC_035078.1	17270119	.	G	A	.	.	MAF_USDA=5.882
NC_035078.1	17270223	.	C	A	.	.	MAF_USDA=1.639
NC_035078.1	17270231	.	C	T	.	.	MAF_INRAE=8.861;MAF_USDA=13.115
NC_035078.1	17270270	.	G	T	.	.	MAF_INRAE=5.263;MAF_USDA=12.5
NC_035078.1	17270288	.	C	A	.	.	MAF_USDA=3.529
NC_035078.1	17270425	.	T	C	.	.	MAF_INRAE=10.127;MAF_USDA=10.588
NC_035078.1	17270516	.	C	T	.	.	MAF_INRAE=8.861;MAF_USDA=12.295
NC_035078.1	17270578	.	G	T	.	.	MAF_INRAE=5.263
NC_035078.1	17270669	.	C	T	.	.	MAF_USDA=4.706
NC_035078.1	17270672	.	T	C	.	.	MAF_INRAE=23.418;MAF_USDA=11.176
NC_035078.1	17270683	.	G	A	.	.	MAF_INRAE=9.494;MAF_USDA=11.765
NC_035078.1	17270724	.	C	A	.	.	MAF_INRAE=5.263;MAF_USDA=4.118
NC_035078.1	17270754	.	T	C	.	.	MAF_USDA=1.639
NC_035078.1	17270780	.	C	T	.	.	MAF_USDA=4.098
NC_035078.1	17270803	.	T	C	.	.	MAF_USDA=8.333
NC_035078.1	17270896	.	A	C	.	.	MAF_INRAE=33.544;MAF_USDA=40.588
NC_035078.1	17270899	.	T	A	.	.	MAF_INRAE=5.263
NC_035078.1	17270901	.	A	C	.	.	MAF_USDA=21.765
NC_035078.1	17270948	.	T	G	.	.	MAF_INRAE=7.595;MAF_USDA=1.765
NC_035078.1	17270965	.	C	T	.	.	MAF_USDA=8.333
NC_035078.1	17271003	.	C	G	.	.	MAF_USDA=2.083
NC_035078.1	17271047	.	G	A	.	.	MAF_INRAE=11.667;MAF_USDA=10.714
NC_035078.1	17271067	.	G	T	.	.	MAF_INRAE=5.263;MAF_USDA=5.357
NC_035078.1	17271110	.	T	A	.	.	MAF_USDA=4.819
NC_035078.1	17271637	.	A	G	.	.	MAF_USDA=16.667
NC_035078.1	17271641	.	C	G	.	.	MAF_INRAE=39.873;MAF_USDA=31.548
NC_035078.1	17271688	.	A	T	.	.	MAF_USDA=2.941
NC_035078.1	17271853	.	T	A	.	.	MAF_INRAE=32.278;MAF_USDA=39.412
NC_035078.1	17271890	.	C	T	.	.	MAF_INRAE=5.263;MAF_USDA=12.5
NC_035078.1	17272041	.	A	C	.	.	MAF_INRAE=23.418;MAF_USDA=11.176
NC_035078.1	17272083	.	T	G	.	.	MAF_USDA=1.639
NC_035078.1	17272096	.	T	A	.	.	MAF_INRAE=7.595;MAF_USDA=10.656
NC_035078.1	17272187	.	C	G	.	.	MAF_INRAE=5.263
NC_035078.1	17272209	.	C	A	.	.	MAF_INRAE=8.861;MAF_USDA=12.295
NC_035078.1	17272232	.	C	T	.	.	MAF_INRAE=22.785;MAF_USDA=9.016
NC_035078.1	17272234	.	A	G	.	.	MAF_USDA=8.235
NC_035078.1	17272253	.	C	T	.	.	MAF_INRAE=8.861;MAF_USDA=13.934
NC_035078.1	17272254	.	G	C	.	.	MAF_INRAE=41.139;MAF_USDA=34.706
NC_035078.1	17272277	.	C	A	.	.	MAF_USDA=8.333
NC_035078.1	17272278	.	C	T	.	.	MAF_USDA=8.333
NC_035078.1	17272286	.	C	A	.	.	MAF_USDA=1.639
NC_035078.1	17272287	.	A	G	.	.	MAF_INRAE=22.785;MAF_USDA=9.836
NC_035078.1	17272354	.	G	A	.	.	MAF_USDA=2.353
NC_035078.1	17272373	.	C	T	.	.	MAF_USDA=2.353
NC_035078.1	17272378	.	G	T	.	.	MAF_USDA=8.333
NC_035078.1	17272433	.	G	A	.	.	MAF_USDA=3.279
NC_035078.1	17272466	.	C	A	.	.	MAF_USDA=4.098
NC_035078.1	17272471	.	G	A	.	.	MAF_USDA=4.118
NC_035078.1	17272472	.	C	A	.	.	MAF_INRAE=5.263
NC_035078.1	17272535	.	C	A	.	.	MAF_INRAE=6.329;MAF_USDA=7.647
NC_035078.1	17272596	.	T	C	.	.	MAF_USDA=2.353
NC_035078.1	17272604	.	G	T	.	.	MAF_INRAE=5.263;MAF_USDA=4.118
NC_035078.1	17272670	.	A	G	.	.	MAF_USDA=8.333
NC_035078.1	17272671	.	C	T	.	.	MAF_USDA=8.333
NC_035078.1	17272687	.	C	A	.	.	MAF_INRAE=23.418;MAF_USDA=9.016
NC_035078.1	17272695	.	A	T	.	.	MAF_USDA=1.765
NC_035078.1	17272704	.	C	T	.	.	MAF_USDA=1.765
NC_035078.1	17272712	.	G	A	.	.	MAF_USDA=1.639
NC_035078.1	17272724	.	C	T	.	.	MAF_USDA=8.333
NC_035078.1	17272728	.	A	T	.	.	MAF_INRAE=3.333
NC_035078.1	17272818	.	T	C	.	.	MAF_INRAE=23.418;MAF_USDA=9.412
NC_035078.1	17272845	.	G	A	.	.	MAF_USDA=4.706
NC_035078.1	17272849	.	C	A	.	.	MAF_USDA=2.083
NC_035078.1	17272929	.	C	G	.	.	MAF_USDA=16.667
NC_035078.1	17273072	.	G	A	.	.	MAF_USDA=2.083
NC_035078.1	17273120	.	G	A	.	.	MAF_USDA=20.833
NC_035078.1	17273202	.	G	C	.	.	MAF_USDA=47.917
NC_035078.1	17273236	.	T	C	.	.	MAF_USDA=34.091
NC_035078.1	17274337	.	C	T	.	.	MAF_USDA=18.75
NC_035078.1	17274600	.	T	A	.	.	MAF_USDA=2.353
NC_035078.1	17274711	.	T	G	.	.	MAF_INRAE=9.494;MAF_USDA=21.176
NC_035078.1	17274727	.	C	T	.	.	MAF_USDA=2.941
NC_035078.1	17274737	.	G	A	.	.	MAF_USDA=1.765
NC_035078.1	17274859	.	G	A	.	.	MAF_USDA=4.098
NC_035078.1	17274878	.	G	A	.	.	MAF_INRAE=22.152;MAF_USDA=7.377
NC_035078.1	17274879	.	G	A	.	.	MAF_USDA=8.333
NC_035078.1	17274914	.	C	T	.	.	MAF_USDA=8.824
NC_035078.1	17274945	.	G	A	.	.	MAF_INRAE=7.595;MAF_USDA=10.656
NC_035078.1	17274971	.	A	G	.	.	MAF_USDA=1.639
NC_035078.1	17275014	.	T	G	.	.	MAF_INRAE=23.418;MAF_USDA=10.0
NC_035078.1	17275048	.	A	C	.	.	MAF_INRAE=24.684;MAF_USDA=29.412
NC_035078.1	17275054	.	C	A	.	.	MAF_INRAE=15.823;MAF_USDA=10.588
NC_035078.1	17275064	.	T	A	.	.	MAF_INRAE=23.418;MAF_USDA=8.197
NC_035078.1	17275122	.	G	A	.	.	MAF_USDA=2.083
NC_035078.1	17275142	.	G	A	.	.	MAF_INRAE=5.263
NC_035078.1	17275145	.	T	C	.	.	MAF_INRAE=24.684;MAF_USDA=28.824
NC_035078.1	17275152	.	G	A	.	.	MAF_INRAE=23.418;MAF_USDA=8.197
NC_035078.1	17275160	.	C	T	.	.	MAF_INRAE=23.418;MAF_USDA=8.197
NC_035078.1	17275175	.	G	A	.	.	MAF_USDA=8.824
NC_035078.1	17275194	.	A	C	.	.	MAF_USDA=1.765
NC_035078.1	17275207	.	G	A	.	.	MAF_INRAE=5.263;MAF_USDA=4.118
NC_035078.1	17275266	.	T	C	.	.	MAF_INRAE=22.785;MAF_USDA=8.197
NC_035078.1	17275273	.	T	A	.	.	MAF_INRAE=5.263;MAF_USDA=4.118
NC_035078.1	17275304	.	G	C	.	.	MAF_USDA=1.639
NC_035078.1	17275316	.	C	T	.	.	MAF_INRAE=5.263;MAF_USDA=12.5
NC_035078.1	17275328	.	C	T	.	.	MAF_USDA=3.279
NC_035078.1	17275331	.	C	T	.	.	MAF_USDA=8.333
NC_035078.1	17275345	.	A	G	.	.	MAF_USDA=3.279
NC_035078.1	17275379	.	A	G	.	.	MAF_USDA=3.279
NC_035078.1	17275410	.	C	T	.	.	MAF_USDA=7.647
NC_035078.1	17275416	.	G	A	.	.	MAF_USDA=8.197
NC_035078.1	17275508	.	C	G	.	.	MAF_INRAE=22.785;MAF_USDA=2.083
NC_035078.1	17275536	.	C	A	.	.	MAF_INRAE=5.263;MAF_USDA=20.0
NC_035078.1	17275550	.	C	T	.	.	MAF_INRAE=4.167;MAF_USDA=39.583
NC_035078.1	17275573	.	T	C	.	.	MAF_INRAE=10.526;MAF_USDA=13.934
NC_035078.1	17275614	.	C	A	.	.	MAF_INRAE=8.861;MAF_USDA=10.588
NC_035078.1	17275676	.	T	A	.	.	MAF_INRAE=23.418;MAF_USDA=7.059
NC_035078.1	17275684	.	G	A	.	.	MAF_INRAE=22.152
NC_035078.1	17275732	.	C	T	.	.	MAF_INRAE=23.418;MAF_USDA=7.059
NC_035078.1	17275816	.	G	A	.	.	MAF_USDA=8.333
NC_035078.1	17275854	.	C	T	.	.	MAF_INRAE=23.418;MAF_USDA=20.0
NC_035078.1	17275908	.	T	A	.	.	MAF_USDA=7.377
NC_035078.1	17275996	.	C	T	.	.	MAF_USDA=7.377
NC_035078.1	17276106	.	T	C	.	.	MAF_USDA=3.529
NC_035078.1	17276171	.	T	C	.	.	MAF_INRAE=8.861;MAF_USDA=15.574
NC_035078.1	17276238	.	C	T	.	.	MAF_USDA=1.639
NC_035078.1	17276297	.	G	A	.	.	MAF_INRAE=5.263;MAF_USDA=21.176
NC_035078.1	17276339	.	C	A	.	.	MAF_USDA=12.5
NC_035078.1	17276364	.	T	C	.	.	MAF_USDA=5.738
NC_035078.1	17276397	.	A	G	.	.	MAF_INRAE=10.127;MAF_USDA=34.706
NC_035078.1	17276427	.	A	T	.	.	MAF_USDA=1.639
NC_035078.1	17276471	.	G	A	.	.	MAF_INRAE=8.861;MAF_USDA=10.656
NC_035078.1	17276563	.	T	C	.	.	MAF_INRAE=35.833
NC_035078.1	17276576	.	A	G	.	.	MAF_INRAE=5.263;MAF_USDA=20.588
NC_035078.1	17276610	.	T	A	.	.	MAF_INRAE=5.263;MAF_USDA=21.176
NC_035078.1	17276611	.	T	A	.	.	MAF_USDA=21.176
NC_035078.1	17276672	.	C	A	.	.	MAF_INRAE=10.127;MAF_USDA=29.412
NC_035078.1	17276758	.	C	A	.	.	MAF_INRAE=23.418;MAF_USDA=6.471
NC_035078.1	17276770	.	G	T	.	.	MAF_USDA=2.083
NC_035078.1	17276805	.	G	A	.	.	MAF_INRAE=10.127;MAF_USDA=4.098
NC_035078.1	17276845	.	G	T	.	.	MAF_USDA=8.333
NC_035078.1	17276882	.	C	A	.	.	MAF_INRAE=33.544;MAF_USDA=41.765
NC_035078.1	17276906	.	C	T	.	.	MAF_INRAE=23.418;MAF_USDA=10.0
NC_035078.1	17276917	.	C	T	.	.	MAF_INRAE=23.418;MAF_USDA=9.412
NC_035078.1	17276956	.	G	A	.	.	MAF_INRAE=5.263;MAF_USDA=12.5
NC_035078.1	17277085	.	T	G	.	.	MAF_USDA=8.824
NC_035078.1	17277092	.	A	T	.	.	MAF_USDA=9.412
NC_035078.1	17277095	.	T	G	.	.	MAF_USDA=4.118
NC_035078.1	17277097	.	C	T	.	.	MAF_INRAE=10.127;MAF_USDA=11.475
NC_035078.1	17277107	.	T	C	.	.	MAF_USDA=8.235
NC_035078.1	17277111	.	C	T	.	.	MAF_USDA=8.235
NC_035078.1	17277112	.	G	A	.	.	MAF_INRAE=28.481;MAF_USDA=19.412
NC_035078.1	17277122	.	T	C	.	.	MAF_INRAE=5.263;MAF_USDA=12.5
NC_035078.1	17277136	.	G	T	.	.	MAF_INRAE=5.263;MAF_USDA=12.5
NC_035078.1	17277142	.	G	A	.	.	MAF_INRAE=10.759;MAF_USDA=27.059
NC_035078.1	17277146	.	C	T	.	.	MAF_USDA=2.941
NC_035078.1	17277156	.	T	G	.	.	MAF_USDA=4.098
NC_035078.1	17277180	.	T	G	.	.	MAF_USDA=2.459
NC_035078.1	17277181	.	A	T	.	.	MAF_USDA=3.279
NC_035078.1	17277187	.	G	T	.	.	MAF_INRAE=5.263
NC_035078.1	17277339	.	G	T	.	.	MAF_INRAE=9.494;MAF_USDA=27.647
NC_035078.1	17277397	.	T	G	.	.	MAF_USDA=2.459
NC_035078.1	17277480	.	T	A	.	.	MAF_USDA=8.333
NC_035078.1	17277507	.	T	A	.	.	MAF_USDA=8.333
NC_035078.1	17277593	.	C	T	.	.	MAF_USDA=1.639
NC_035078.1	17277615	.	T	G	.	.	MAF_USDA=2.459
NC_035078.1	17277777	.	G	A	.	.	MAF_INRAE=13.924;MAF_USDA=7.059
NC_035078.1	17277809	.	G	T	.	.	MAF_INRAE=10.127;MAF_USDA=16.393
NC_035078.1	17277811	.	G	T	.	.	MAF_INRAE=6.667;MAF_USDA=11.475
NC_035078.1	17277813	.	T	G	.	.	MAF_USDA=4.098
NC_035078.1	17277925	.	G	A	.	.	MAF_USDA=1.639
NC_035078.1	17277971	.	T	C	.	.	MAF_INRAE=9.494;MAF_USDA=30.0
NC_035078.1	17277984	.	T	A	.	.	MAF_INRAE=9.494;MAF_USDA=30.0
NC_035078.1	17278059	.	T	C	.	.	MAF_INRAE=21.053;MAF_USDA=2.459
NC_035078.1	17278116	.	G	A	.	.	MAF_INRAE=6.962;MAF_USDA=10.656
NC_035078.1	17278133	.	A	T	.	.	MAF_USDA=3.279
NC_035078.1	17278333	.	A	T	.	.	MAF_USDA=4.098
NC_035078.1	17278409	.	A	T	.	.	MAF_USDA=4.098
NC_035078.1	17278413	.	T	G	.	.	MAF_USDA=3.279
NC_035078.1	17278453	.	A	G	.	.	MAF_USDA=2.459
NC_035078.1	17278515	.	G	A	.	.	MAF_INRAE=7.595;MAF_USDA=10.656
NC_035078.1	17278538	.	A	T	.	.	MAF_USDA=1.639
NC_035078.1	17278539	.	T	C	.	.	MAF_INRAE=7.595;MAF_USDA=10.656
NC_035078.1	17278555	.	C	T	.	.	MAF_INRAE=8.861;MAF_USDA=21.765
NC_035078.1	17278762	.	A	T	.	.	MAF_INRAE=10.526;MAF_USDA=26.471
NC_035078.1	17278767	.	A	G	.	.	MAF_USDA=1.639
NC_035078.1	17278835	.	T	C	.	.	MAF_USDA=1.639
NC_035078.1	17278949	.	T	A	.	.	MAF_INRAE=6.329;MAF_USDA=6.471
NC_035078.1	17278958	.	T	C	.	.	MAF_USDA=4.098
NC_035078.1	17278971	.	T	C	.	.	MAF_INRAE=7.595;MAF_USDA=11.475
NC_035078.1	17278996	.	G	A	.	.	MAF_INRAE=5.263;MAF_USDA=12.5
NC_035078.1	17279010	.	C	T	.	.	MAF_INRAE=6.962;MAF_USDA=10.656
NC_035078.1	17279016	.	C	T	.	.	MAF_INRAE=5.263;MAF_USDA=12.5
NC_035078.1	17279060	.	C	T	.	.	MAF_INRAE=10.127;MAF_USDA=30.952
NC_035078.1	17279220	.	A	G	.	.	MAF_INRAE=7.595;MAF_USDA=10.656
NC_035078.1	17279257	.	A	T	.	.	MAF_USDA=1.639
NC_035078.1	17279258	.	G	T	.	.	MAF_USDA=1.639
NC_035078.1	17279259	.	G	T	.	.	MAF_USDA=1.639
NC_035078.1	17279261	.	C	G	.	.	MAF_INRAE=8.861;MAF_USDA=22.353
NC_035078.1	17279327	.	T	C	.	.	MAF_USDA=5.738
NC_035078.1	17279340	.	C	A	.	.	MAF_USDA=2.083
NC_035078.1	17279364	.	A	G	.	.	MAF_INRAE=10.127;MAF_USDA=30.588
NC_035078.1	17279415	.	C	A	.	.	MAF_INRAE=8.228
NC_035078.1	17279419	.	G	A	.	.	MAF_INRAE=7.595;MAF_USDA=4.237
NC_035078.1	17279422	.	T	G	.	.	MAF_INRAE=6.667
NC_035078.1	17279424	.	T	C	.	.	MAF_INRAE=6.667;MAF_USDA=1.724
NC_035078.1	17279427	.	A	G	.	.	MAF_INRAE=6.667
NC_035078.1	17279460	.	G	A	.	.	MAF_INRAE=7.595;MAF_USDA=10.656
NC_035078.1	17279526	.	A	C	.	.	MAF_INRAE=5.263;MAF_USDA=17.647
NC_035078.1	17279565	.	C	A	.	.	MAF_INRAE=5.263;MAF_USDA=7.647
NC_035078.1	17279612	.	G	A	.	.	MAF_USDA=2.083
NC_035078.1	17279693	.	C	T	.	.	MAF_USDA=5.882
NC_035078.1	17279701	.	C	T	.	.	MAF_INRAE=5.263;MAF_USDA=20.588
NC_035078.1	17279741	.	A	G	.	.	MAF_INRAE=7.595;MAF_USDA=14.118
NC_035078.1	17279779	.	A	C	.	.	MAF_USDA=2.083
NC_035078.1	17279782	.	A	C	.	.	MAF_INRAE=44.937;MAF_USDA=47.647
NC_035078.1	17279866	.	G	A	.	.	MAF_INRAE=23.418;MAF_USDA=5.294
NC_035078.1	17279916	.	G	A	.	.	MAF_USDA=1.19
NC_035078.1	17279955	.	T	A	.	.	MAF_USDA=1.176
NC_035078.1	17279960	.	G	T	.	.	MAF_USDA=1.176
NC_035078.1	17279993	.	T	C	.	.	MAF_INRAE=10.526;MAF_USDA=16.471
NC_035078.1	17280055	.	G	A	.	.	MAF_USDA=6.557
NC_035078.1	17280130	.	T	A	.	.	MAF_USDA=1.639
NC_035078.1	17280134	.	C	T	.	.	MAF_INRAE=10.526;MAF_USDA=8.197
NC_035078.1	17280174	.	C	T	.	.	MAF_INRAE=5.263;MAF_USDA=7.377
NC_035078.1	17280204	.	G	A	.	.	MAF_USDA=1.639
NC_035078.1	17280250	.	C	T	.	.	MAF_INRAE=5.263;MAF_USDA=7.377
NC_035078.1	17280287	.	A	G	.	.	MAF_INRAE=23.418;MAF_USDA=4.098
NC_035078.1	17280335	.	C	T	.	.	MAF_INRAE=5.263
NC_035078.1	17280373	.	A	C	.	.	MAF_USDA=1.639
NC_035078.1	17280414	.	G	C	.	.	MAF_USDA=9.836
NC_035078.1	17280437	.	T	C	.	.	MAF_USDA=3.279
NC_035078.1	17280594	.	A	T	.	.	MAF_USDA=4.918
NC_035078.1	17280603	.	A	T	.	.	MAF_INRAE=17.5
NC_035078.1	17280631	.	A	T	.	.	MAF_USDA=9.167
NC_035078.1	17280764	.	C	T	.	.	MAF_USDA=3.279
NC_035078.1	17280805	.	C	T	.	.	MAF_INRAE=5.263;MAF_USDA=10.656
NC_035078.1	17280888	.	T	A	.	.	MAF_INRAE=5.263;MAF_USDA=18.824
NC_035078.1	17280905	.	A	T	.	.	MAF_USDA=2.459
NC_035078.1	17280911	.	G	C	.	.	MAF_USDA=3.279
NC_035078.1	17280984	.	G	T	.	.	MAF_USDA=13.529
NC_035078.1	17281049	.	T	A	.	.	MAF_USDA=19.048
NC_035078.1	17281082	.	A	C	.	.	MAF_USDA=8.929
NC_035078.1	17281085	.	C	A	.	.	MAF_USDA=8.929
NC_035078.1	17281088	.	C	G	.	.	MAF_USDA=9.036
NC_035078.1	17281146	.	C	G	.	.	MAF_USDA=8.333
NC_035078.1	17281352	.	A	T	.	.	MAF_USDA=7.647
NC_035078.1	17281362	.	A	T	.	.	MAF_INRAE=5.263;MAF_USDA=17.059
NC_035078.1	17281500	.	G	A	.	.	MAF_USDA=2.459
NC_035078.1	17281555	.	A	T	.	.	MAF_INRAE=3.333;MAF_USDA=1.639
NC_035078.1	17281576	.	C	T	.	.	MAF_USDA=1.639
NC_035078.1	17281593	.	A	C	.	.	MAF_USDA=4.167
NC_035078.1	17281663	.	C	A	.	.	MAF_USDA=1.176
NC_035078.1	17281785	.	G	T	.	.	MAF_USDA=2.459
NC_035078.1	17281828	.	T	G	.	.	MAF_INRAE=8.228;MAF_USDA=7.647
NC_035078.1	17281853	.	C	A	.	.	MAF_INRAE=5.263;MAF_USDA=20.0
NC_035078.1	17281873	.	T	C	.	.	MAF_INRAE=5.263;MAF_USDA=19.412
NC_035078.1	17281874	.	G	A	.	.	MAF_USDA=19.412
NC_035078.1	17281876	.	A	C	.	.	MAF_USDA=17.059
NC_035078.1	17281883	.	T	A	.	.	MAF_INRAE=5.263;MAF_USDA=19.412
NC_035078.1	17281886	.	G	A	.	.	MAF_USDA=19.412
NC_035078.1	17281917	.	C	T	.	.	MAF_USDA=2.083
NC_035078.1	17281947	.	A	G	.	.	MAF_USDA=5.738
NC_035078.1	17281951	.	A	G	.	.	MAF_INRAE=5.263;MAF_USDA=20.0
NC_035078.1	17281959	.	G	T	.	.	MAF_INRAE=5.263;MAF_USDA=18.235
NC_035078.1	17281964	.	T	C	.	.	MAF_INRAE=5.263;MAF_USDA=18.824
NC_035078.1	17281968	.	T	A	.	.	MAF_USDA=19.412
NC_035078.1	17282007	.	T	G	.	.	MAF_INRAE=5.263;MAF_USDA=10.0
NC_035078.1	17282062	.	G	A	.	.	MAF_INRAE=6.329;MAF_USDA=6.471
NC_035078.1	17282075	.	G	T	.	.	MAF_USDA=6.557
NC_035078.1	17282094	.	G	T	.	.	MAF_INRAE=5.263;MAF_USDA=2.083
NC_035078.1	17282104	.	G	A	.	.	MAF_INRAE=5.263;MAF_USDA=10.588
NC_035078.1	17282154	.	A	G	.	.	MAF_USDA=3.279
NC_035078.1	17282163	.	T	G	.	.	MAF_USDA=3.279
NC_035078.1	17282176	.	A	T	.	.	MAF_USDA=4.098
NC_035078.1	17282223	.	A	T	.	.	MAF_USDA=9.016
NC_035078.1	17282229	.	T	G	.	.	MAF_USDA=3.279
NC_035078.1	17282269	.	T	C	.	.	MAF_USDA=7.377
NC_035078.1	17282326	.	T	C	.	.	MAF_INRAE=5.263;MAF_USDA=2.459
NC_035078.1	17282355	.	T	C	.	.	MAF_USDA=2.459
NC_035078.1	17282419	.	G	A	.	.	MAF_USDA=6.557
NC_035078.1	17282456	.	A	T	.	.	MAF_INRAE=28.333
NC_035078.1	17282986	.	A	G	.	.	MAF_USDA=1.639
NC_035078.1	17282996	.	A	T	.	.	MAF_USDA=1.639
NC_035078.1	17283088	.	C	G	.	.	MAF_INRAE=10.127;MAF_USDA=6.471
NC_035078.1	17283090	.	T	C	.	.	MAF_INRAE=5.263;MAF_USDA=9.412
NC_035078.1	17283242	.	C	G	.	.	MAF_INRAE=7.5;MAF_USDA=14.118
NC_035078.1	17283252	.	A	T	.	.	MAF_USDA=2.083
NC_035078.1	17283267	.	G	T	.	.	MAF_USDA=2.459
NC_035078.1	17283409	.	A	T	.	.	MAF_INRAE=5.263;MAF_USDA=6.667
NC_035078.1	17283431	.	G	T	.	.	MAF_INRAE=5.263;MAF_USDA=6.557
NC_035078.1	17283435	.	C	T	.	.	MAF_USDA=6.557
NC_035078.1	17283468	.	C	T	.	.	MAF_USDA=8.197
NC_035078.1	17283476	.	G	A	.	.	MAF_USDA=8.197
NC_035078.1	17283483	.	G	A	.	.	MAF_USDA=2.459
NC_035078.1	17283595	.	C	A	.	.	MAF_INRAE=6.667;MAF_USDA=14.583
NC_035078.1	17283607	.	T	C	.	.	MAF_USDA=5.738
NC_035078.1	17283699	.	C	T	.	.	MAF_USDA=4.167
NC_035078.1	17283781	.	G	A	.	.	MAF_USDA=1.765
NC_035078.1	17283848	.	C	A	.	.	MAF_INRAE=5.263;MAF_USDA=5.738
NC_035078.1	17283882	.	G	T	.	.	MAF_USDA=1.639
NC_035078.1	17284019	.	T	C	.	.	MAF_INRAE=7.595;MAF_USDA=9.836
NC_035078.1	17284059	.	T	A	.	.	MAF_USDA=1.176
NC_035078.1	17284061	.	G	A	.	.	MAF_USDA=4.098
NC_035078.1	17284088	.	A	T	.	.	MAF_INRAE=22.785
NC_035078.1	17284318	.	G	T	.	.	MAF_INRAE=5.263;MAF_USDA=5.738
NC_035078.1	17284409	.	G	A	.	.	MAF_USDA=1.639
NC_035078.1	17284425	.	C	G	.	.	MAF_USDA=1.639
NC_035078.1	17284479	.	G	A	.	.	MAF_USDA=5.882
NC_035078.1	17284572	.	A	T	.	.	MAF_USDA=2.459
NC_035078.1	17284636	.	T	C	.	.	MAF_USDA=10.417
NC_035078.1	17284693	.	C	T	.	.	MAF_USDA=1.19
NC_035078.1	17284739	.	T	G	.	.	MAF_INRAE=5.263;MAF_USDA=9.016
NC_035078.1	17284783	.	C	T	.	.	MAF_INRAE=6.329;MAF_USDA=1.639
NC_035078.1	17284936	.	T	C	.	.	MAF_INRAE=22.152
NC_035078.1	17284953	.	C	A	.	.	MAF_USDA=2.976
NC_035078.1	17285005	.	T	C	.	.	MAF_USDA=2.459
NC_035078.1	17285017	.	A	G	.	.	MAF_USDA=3.279
NC_035078.1	17285044	.	A	G	.	.	MAF_USDA=3.279
NC_035078.1	17285169	.	A	T	.	.	MAF_INRAE=2.5;MAF_USDA=4.098
NC_035078.1	17285302	.	A	T	.	.	MAF_USDA=1.639
NC_035078.1	17285366	.	G	T	.	.	MAF_INRAE=5.263;MAF_USDA=4.167
NC_035078.1	17285514	.	T	C	.	.	MAF_USDA=1.639
NC_035078.1	17285519	.	G	A	.	.	MAF_USDA=2.459
NC_035078.1	17285520	.	A	T	.	.	MAF_USDA=1.639
NC_035078.1	17285563	.	C	T	.	.	MAF_INRAE=21.053;MAF_USDA=2.459
NC_035078.1	17285615	.	C	A	.	.	MAF_INRAE=2.632
NC_035078.1	17285728	.	G	A	.	.	MAF_USDA=2.941
NC_035078.1	17285795	.	T	C	.	.	MAF_USDA=4.167
NC_035078.1	17285805	.	T	C	.	.	MAF_USDA=2.459
NC_035078.1	17285815	.	C	T	.	.	MAF_USDA=2.459
NC_035078.1	17285842	.	G	T	.	.	MAF_USDA=1.639
NC_035078.1	17285911	.	C	T	.	.	MAF_USDA=1.639
NC_035078.1	17285964	.	A	C	.	.	MAF_INRAE=7.595;MAF_USDA=2.353
NC_035078.1	17286042	.	G	A	.	.	MAF_INRAE=7.595;MAF_USDA=10.588
NC_035078.1	17286044	.	T	G	.	.	MAF_USDA=3.279
NC_035078.1	17286124	.	C	A	.	.	MAF_USDA=8.333
NC_035078.1	17286271	.	G	A	.	.	MAF_USDA=3.529
NC_035078.1	17286278	.	T	C	.	.	MAF_USDA=1.639
NC_035078.1	17286284	.	G	A	.	.	MAF_USDA=2.941
NC_035078.1	17286398	.	G	A	.	.	MAF_USDA=4.918
NC_035078.1	17286413	.	C	T	.	.	MAF_INRAE=5.263;MAF_USDA=8.197
NC_035078.1	17286550	.	C	T	.	.	MAF_INRAE=6.329
NC_035078.1	17286613	.	G	A	.	.	MAF_USDA=3.279
NC_035078.1	17286619	.	G	T	.	.	MAF_USDA=4.098
NC_035078.1	17286625	.	C	T	.	.	MAF_USDA=3.279
NC_035078.1	17286840	.	G	A	.	.	MAF_USDA=4.706
NC_035078.1	17286847	.	G	T	.	.	MAF_USDA=4.167
NC_035078.1	17286859	.	A	G	.	.	MAF_USDA=4.167
NC_035078.1	17286864	.	C	T	.	.	MAF_USDA=4.167
NC_035078.1	17286876	.	A	C	.	.	MAF_USDA=4.167
NC_035078.1	17287000	.	T	C	.	.	MAF_USDA=2.459
NC_035078.1	17287026	.	T	A	.	.	MAF_USDA=2.083
NC_035078.1	17287131	.	T	A	.	.	MAF_USDA=2.459
NC_035078.1	17287132	.	A	G	.	.	MAF_INRAE=28.481;MAF_USDA=4.098
NC_035078.1	17287144	.	T	C	.	.	MAF_USDA=10.417
NC_035078.1	17287240	.	T	C	.	.	MAF_INRAE=7.595;MAF_USDA=2.083
NC_035078.1	17287270	.	C	G	.	.	MAF_USDA=4.918
NC_035078.1	17287289	.	T	G	.	.	MAF_INRAE=5.263;MAF_USDA=10.588
NC_035078.1	17287363	.	G	T	.	.	MAF_USDA=2.459
NC_035078.1	17287380	.	C	A	.	.	MAF_USDA=2.083
NC_035078.1	17287381	.	G	A	.	.	MAF_USDA=2.083
NC_035078.1	17287382	.	G	T	.	.	MAF_USDA=2.083
NC_035078.1	17287383	.	G	A	.	.	MAF_USDA=2.083
NC_035078.1	17287460	.	T	C	.	.	MAF_INRAE=32.278;MAF_USDA=14.706
NC_035078.1	17287461	.	C	A	.	.	MAF_INRAE=39.167;MAF_USDA=14.706
NC_035078.1	17287512	.	G	A	.	.	MAF_USDA=4.706
NC_035078.1	17287550	.	T	A	.	.	MAF_USDA=4.098
NC_035078.1	17287663	.	G	A	.	.	MAF_USDA=1.176
NC_035078.1	17287772	.	T	G	.	.	MAF_INRAE=22.152;MAF_USDA=2.083
NC_035078.1	17287780	.	C	T	.	.	MAF_USDA=2.459
NC_035078.1	17287813	.	G	A	.	.	MAF_USDA=12.5
NC_035078.1	17288028	.	T	A	.	.	MAF_USDA=1.639
NC_035078.1	17288053	.	G	T	.	.	MAF_USDA=4.167
NC_035078.1	17288062	.	G	A	.	.	MAF_USDA=5.738
NC_035078.1	17288091	.	A	G	.	.	MAF_INRAE=21.519
NC_035078.1	17288104	.	A	T	.	.	MAF_USDA=3.279
NC_035078.1	17288128	.	T	G	.	.	MAF_INRAE=3.333
NC_035078.1	17288209	.	T	A	.	.	MAF_USDA=1.639
NC_035078.1	17288213	.	C	G	.	.	MAF_USDA=2.459
NC_035078.1	17288375	.	T	A	.	.	MAF_INRAE=5.263;MAF_USDA=4.167
NC_035078.1	17288448	.	T	A	.	.	MAF_INRAE=3.333;MAF_USDA=6.471
NC_035078.1	17288484	.	C	T	.	.	MAF_USDA=1.639
NC_035078.1	17288728	.	C	T	.	.	MAF_INRAE=50.0;MAF_USDA=34.706
NC_035078.1	17288902	.	G	T	.	.	MAF_USDA=2.353
NC_035078.1	17288951	.	C	T	.	.	MAF_USDA=2.459
NC_035078.1	17288964	.	C	T	.	.	MAF_INRAE=8.861;MAF_USDA=13.529
NC_035078.1	17288970	.	G	A	.	.	MAF_USDA=1.639
NC_035078.1	17289004	.	T	G	.	.	MAF_USDA=2.353
NC_035078.1	17289101	.	A	C	.	.	MAF_USDA=2.459
NC_035078.1	17289102	.	T	G	.	.	MAF_USDA=2.459
NC_035078.1	17289103	.	G	A	.	.	MAF_USDA=2.459
NC_035078.1	17289126	.	T	G	.	.	MAF_INRAE=5.263;MAF_USDA=2.459
NC_035078.1	17289135	.	T	C	.	.	MAF_USDA=10.417
NC_035078.1	17289235	.	T	A	.	.	MAF_USDA=1.639
NC_035078.1	17289248	.	A	T	.	.	MAF_INRAE=22.785
NC_035078.1	17289296	.	T	G	.	.	MAF_INRAE=7.5;MAF_USDA=20.0
NC_035078.1	17289355	.	T	A	.	.	MAF_INRAE=8.333;MAF_USDA=20.588
NC_035078.1	17289358	.	A	T	.	.	MAF_INRAE=45.833;MAF_USDA=32.941
NC_035078.1	17289368	.	G	T	.	.	MAF_INRAE=21.053;MAF_USDA=2.459
NC_035078.1	17289425	.	C	A	.	.	MAF_USDA=2.459
NC_035078.1	17289747	.	G	A	.	.	MAF_USDA=4.167
NC_035078.1	17289765	.	A	C	.	.	MAF_USDA=1.639
NC_035078.1	17289806	.	A	G	.	.	MAF_USDA=1.639
NC_035078.1	17289890	.	T	G	.	.	MAF_USDA=3.279
NC_035078.1	17289919	.	C	A	.	.	MAF_INRAE=5.263
NC_035078.1	17289952	.	A	G	.	.	MAF_INRAE=10.127;MAF_USDA=7.059
NC_035078.1	17289958	.	A	G	.	.	MAF_INRAE=10.127;MAF_USDA=6.471
NC_035078.1	17289959	.	C	T	.	.	MAF_INRAE=11.667;MAF_USDA=7.059
NC_035078.1	17289994	.	C	G	.	.	MAF_USDA=4.098
NC_035078.1	17290000	.	A	C	.	.	MAF_USDA=4.098
NC_035078.1	17290005	.	A	C	.	.	MAF_USDA=4.098
NC_035078.1	17290013	.	G	A	.	.	MAF_USDA=1.639
NC_035078.1	17290016	.	T	A	.	.	MAF_USDA=4.918
NC_035078.1	17290032	.	T	G	.	.	MAF_USDA=4.918
NC_035078.1	17290033	.	G	T	.	.	MAF_USDA=2.459
NC_035078.1	17290064	.	T	G	.	.	MAF_USDA=2.083
NC_035078.1	17290067	.	A	T	.	.	MAF_USDA=5.294
NC_035078.1	17290101	.	G	T	.	.	MAF_USDA=3.279
NC_035078.1	17290109	.	T	C	.	.	MAF_INRAE=5.263;MAF_USDA=4.167
NC_035078.1	17290123	.	C	T	.	.	MAF_USDA=2.459
NC_035078.1	17290414	.	T	A	.	.	MAF_INRAE=6.329
NC_035078.1	17290436	.	G	T	.	.	MAF_USDA=2.5
NC_035078.1	17290503	.	TAAAAAAAT	TAAAAAAAG	.	.	MAF_USDA=47.917
NC_035078.1	17290511	.	T	G	.	.	MAF_INRAE=42.5
NC_035078.1	17290532	.	G	A	.	.	MAF_INRAE=5.263;MAF_USDA=4.167
NC_035078.1	17290546	.	A	C	.	.	MAF_INRAE=7.595;MAF_USDA=9.836
NC_035078.1	17290553	.	A	T	.	.	MAF_INRAE=7.595;MAF_USDA=9.836
NC_035078.1	17290564	.	A	G	.	.	MAF_INRAE=11.392;MAF_USDA=2.459
NC_035078.1	17290595	.	G	T	.	.	MAF_INRAE=8.228;MAF_USDA=14.706
NC_035078.1	17290675	.	C	T	.	.	MAF_INRAE=7.595;MAF_USDA=10.0
NC_035078.1	17290678	.	G	A	.	.	MAF_INRAE=6.667;MAF_USDA=10.0
NC_035078.1	17290731	.	C	T	.	.	MAF_USDA=1.667
NC_035078.1	17290747	.	A	C	.	.	MAF_USDA=1.667
NC_035078.1	17290754	.	T	G	.	.	MAF_USDA=1.667
NC_035078.1	17290767	.	A	G	.	.	MAF_USDA=8.333
NC_035078.1	17290768	.	G	T	.	.	MAF_INRAE=41.772;MAF_USDA=21.429
NC_035078.1	17290812	.	A	C	.	.	MAF_USDA=2.5
NC_035078.1	17290957	.	C	T	.	.	MAF_USDA=3.333
NC_035078.1	17290985	.	C	T	.	.	MAF_USDA=1.19
NC_035078.1	17291024	.	C	T	.	.	MAF_USDA=4.167
NC_035078.1	17291025	.	C	A	.	.	MAF_USDA=2.5
NC_035078.1	17291069	.	C	T	.	.	MAF_INRAE=22.785
NC_035078.1	17291149	.	A	C	.	.	MAF_INRAE=24.051;MAF_USDA=15.476
NC_035078.1	17291172	.	A	C	.	.	MAF_INRAE=10.759;MAF_USDA=20.833
NC_035078.1	17291209	.	G	T	.	.	MAF_USDA=1.667
NC_035078.1	17291301	.	C	T	.	.	MAF_USDA=1.667
NC_035078.1	17291302	.	G	A	.	.	MAF_INRAE=6.329
NC_035078.1	17291363	.	T	G	.	.	MAF_USDA=1.667
NC_035078.1	17291368	.	A	G	.	.	MAF_USDA=2.381
NC_035078.1	17291522	.	C	A	.	.	MAF_INRAE=5.263
NC_035078.1	17291599	.	A	G	.	.	MAF_INRAE=18.987;MAF_USDA=16.071
NC_035078.1	17291650	.	C	T	.	.	MAF_USDA=5.357
NC_035078.1	17291693	.	T	C	.	.	MAF_USDA=3.571
NC_035078.1	17291724	.	G	T	.	.	MAF_USDA=1.695
NC_035078.1	17291735	.	G	A	.	.	MAF_USDA=4.819
NC_035078.1	17291951	.	C	T	.	.	MAF_USDA=4.098
NC_035078.1	17291982	.	A	T	.	.	MAF_INRAE=7.595;MAF_USDA=9.836
NC_035078.1	17292043	.	G	C	.	.	MAF_USDA=8.333
NC_035078.1	17292077	.	T	G	.	.	MAF_USDA=2.459
NC_035078.1	17292096	.	C	A	.	.	MAF_INRAE=5.263
NC_035078.1	17292208	.	C	T	.	.	MAF_USDA=4.118
NC_035078.1	17292250	.	C	A	.	.	MAF_INRAE=49.367;MAF_USDA=39.583
NC_035078.1	17292344	.	T	A	.	.	MAF_INRAE=12.658;MAF_USDA=4.706
NC_035078.1	17292353	.	T	A	.	.	MAF_INRAE=12.658;MAF_USDA=4.706
NC_035078.1	17292577	.	C	T	.	.	MAF_USDA=1.639
NC_035078.1	17292602	.	A	C	.	.	MAF_USDA=1.639
NC_035078.1	17292608	.	A	C	.	.	MAF_USDA=1.639
NC_035078.1	17292668	.	T	A	.	.	MAF_USDA=1.639
NC_035078.1	17292688	.	C	T	.	.	MAF_USDA=7.377
NC_035078.1	17292726	.	C	G	.	.	MAF_USDA=1.639
NC_035078.1	17292750	.	A	T	.	.	MAF_INRAE=11.392;MAF_USDA=5.738
NC_035078.1	17292937	.	T	C	.	.	MAF_INRAE=7.595;MAF_USDA=9.836
NC_035078.1	17292958	.	A	T	.	.	MAF_INRAE=3.333
NC_035078.1	17292959	.	A	G	.	.	MAF_INRAE=12.025;MAF_USDA=3.529
NC_035078.1	17292968	.	G	A	.	.	MAF_INRAE=3.333;MAF_USDA=1.639
NC_035078.1	17293043	.	A	G	.	.	MAF_INRAE=12.658;MAF_USDA=8.824
NC_035078.1	17293048	.	C	T	.	.	MAF_INRAE=12.658;MAF_USDA=9.412
NC_035078.1	17293049	.	G	A	.	.	MAF_USDA=1.639
NC_035078.1	17293101	.	T	G	.	.	MAF_USDA=5.294
NC_035078.1	17293122	.	A	G	.	.	MAF_INRAE=5.263;MAF_USDA=2.353
NC_035078.1	17293124	.	C	T	.	.	MAF_USDA=3.279
NC_035078.1	17293192	.	G	A	.	.	MAF_USDA=4.098
NC_035078.1	17293275	.	C	T	.	.	MAF_INRAE=12.658;MAF_USDA=9.412
NC_035078.1	17293329	.	A	G	.	.	MAF_USDA=1.639
NC_035078.1	17293363	.	T	G	.	.	MAF_USDA=2.083
NC_035078.1	17293408	.	G	T	.	.	MAF_INRAE=49.367;MAF_USDA=50.0
NC_035078.1	17293424	.	G	A	.	.	MAF_INRAE=22.152;MAF_USDA=2.083
NC_035078.1	17293462	.	T	G	.	.	MAF_USDA=2.459
NC_035078.1	17293505	.	T	C	.	.	MAF_INRAE=5.263;MAF_USDA=4.706
NC_035078.1	17293511	.	T	C	.	.	MAF_USDA=3.333
NC_035078.1	17293516	.	G	T	.	.	MAF_USDA=3.39
NC_035078.1	17293705	.	G	A	.	.	MAF_INRAE=5.263;MAF_USDA=4.706
NC_035078.1	17293717	.	A	G	.	.	MAF_INRAE=48.734;MAF_USDA=47.059
NC_035078.1	17293801	.	G	A	.	.	MAF_USDA=1.639
NC_035078.1	17293860	.	T	G	.	.	MAF_USDA=1.639
NC_035078.1	17293908	.	C	T	.	.	MAF_USDA=2.083
NC_035078.1	17293920	.	T	A	.	.	MAF_INRAE=39.241;MAF_USDA=49.412
NC_035078.1	17293930	.	T	A	.	.	MAF_INRAE=7.595;MAF_USDA=8.197
NC_035078.1	17293980	.	C	T	.	.	MAF_INRAE=35.443;MAF_USDA=20.588
NC_035078.1	17293986	.	G	T	.	.	MAF_INRAE=26.582;MAF_USDA=35.294
NC_035078.1	17294080	.	C	A	.	.	MAF_INRAE=12.658;MAF_USDA=4.706
NC_035078.1	17294114	.	G	T	.	.	MAF_INRAE=12.658;MAF_USDA=4.706
NC_035078.1	17294136	.	C	T	.	.	MAF_USDA=1.639
NC_035078.1	17294186	.	C	T	.	.	MAF_INRAE=35.443;MAF_USDA=27.083
NC_035078.1	17294187	.	G	A	.	.	MAF_USDA=2.083
NC_035078.1	17294328	.	C	A	.	.	MAF_USDA=2.083
NC_035078.1	17294365	.	C	T	.	.	MAF_INRAE=12.025;MAF_USDA=4.706
NC_035078.1	17294436	.	G	T	.	.	MAF_USDA=2.083
NC_035078.1	17294519	.	G	T	.	.	MAF_USDA=3.279
NC_035078.1	17294550	.	T	A	.	.	MAF_INRAE=4.167;MAF_USDA=11.176
NC_035078.1	17294611	.	C	T	.	.	MAF_USDA=4.118
NC_035078.1	17294681	.	GGCAA	GGCAG	.	.	MAF_USDA=45.833
NC_035078.1	17294685	.	A	G	.	.	MAF_INRAE=39.873;MAF_USDA=47.541
NC_035078.1	17294757	.	G	C	.	.	MAF_INRAE=12.658;MAF_USDA=14.583
NC_035078.1	17294863	.	C	A	.	.	MAF_USDA=2.459
NC_035078.1	17294935	.	T	G	.	.	MAF_INRAE=25.316;MAF_USDA=29.412
NC_035078.1	17294952	.	C	G	.	.	MAF_USDA=1.176
NC_035078.1	17295089	.	A	G	.	.	MAF_INRAE=8.228;MAF_USDA=11.765
NC_035078.1	17295090	.	C	T	.	.	MAF_INRAE=28.333;MAF_USDA=27.059
NC_035078.1	17295091	.	A	G	.	.	MAF_INRAE=4.167;MAF_USDA=17.059
NC_035078.1	17295108	.	G	A	.	.	MAF_INRAE=22.785;MAF_USDA=3.529
NC_035078.1	17295119	.	G	A	.	.	MAF_INRAE=8.228;MAF_USDA=11.765
NC_035078.1	17295170	.	G	A	.	.	MAF_USDA=3.279
NC_035078.1	17295231	.	C	T	.	.	MAF_USDA=2.941
NC_035078.1	17295244	.	T	C	.	.	MAF_USDA=1.639
NC_035078.1	17295448	.	A	G	.	.	MAF_USDA=3.279
NC_035078.1	17295468	.	C	A	.	.	MAF_INRAE=5.263;MAF_USDA=28.235
NC_035078.1	17295469	.	A	T	.	.	MAF_USDA=2.459
NC_035078.1	17295479	.	A	C	.	.	MAF_INRAE=7.595;MAF_USDA=2.353
NC_035078.1	17295505	.	G	A	.	.	MAF_USDA=4.706
NC_035078.1	17295529	.	G	T	.	.	MAF_USDA=4.706
NC_035078.1	17295534	.	C	T	.	.	MAF_USDA=5.833
NC_035078.1	17295535	.	C	T	.	.	MAF_USDA=5.357
NC_035078.1	17295537	.	A	G	.	.	MAF_USDA=8.333
NC_035078.1	17295546	.	T	A	.	.	MAF_USDA=4.167
NC_035078.1	17295549	.	C	T	.	.	MAF_USDA=3.333
NC_035078.1	17295551	.	T	A	.	.	MAF_USDA=3.333
NC_035078.1	17295604	.	C	A	.	.	MAF_INRAE=21.053;MAF_USDA=4.118
NC_035078.1	17295631	.	A	T	.	.	MAF_USDA=1.639
NC_035078.1	17295636	.	T	G	.	.	MAF_INRAE=44.167;MAF_USDA=22.289
NC_035078.1	17295637	.	C	G	.	.	MAF_INRAE=44.167;MAF_USDA=22.289
NC_035078.1	17295640	.	T	C	.	.	MAF_INRAE=44.167;MAF_USDA=21.687
NC_035078.1	17295643	.	T	G	.	.	MAF_INRAE=44.167;MAF_USDA=21.687
NC_035078.1	17295644	.	C	A	.	.	MAF_INRAE=44.167;MAF_USDA=21.687
NC_035078.1	17295645	.	T	G	.	.	MAF_INRAE=44.167;MAF_USDA=22.289
NC_035078.1	17295649	.	A	T	.	.	MAF_INRAE=44.167;MAF_USDA=21.687
NC_035078.1	17295653	.	C	A	.	.	MAF_INRAE=44.167;MAF_USDA=22.289
NC_035078.1	17295654	.	T	G	.	.	MAF_INRAE=44.167;MAF_USDA=21.687
NC_035078.1	17295655	.	C	A	.	.	MAF_INRAE=44.167;MAF_USDA=21.084
NC_035078.1	17295658	.	G	A	.	.	MAF_INRAE=44.167;MAF_USDA=21.687
NC_035078.1	17295661	.	C	G	.	.	MAF_INRAE=43.333;MAF_USDA=21.687
NC_035078.1	17295662	.	C	A	.	.	MAF_INRAE=43.333;MAF_USDA=21.687
NC_035078.1	17295713	.	G	A	.	.	MAF_USDA=4.167
NC_035078.1	17295769	.	A	T	.	.	MAF_USDA=1.765
NC_035078.1	17295797	.	T	C	.	.	MAF_INRAE=45.57;MAF_USDA=26.471
NC_035078.1	17295802	.	A	G	.	.	MAF_INRAE=12.658;MAF_USDA=5.294
NC_035078.1	17295836	.	A	T	.	.	MAF_INRAE=7.595;MAF_USDA=9.836
NC_035078.1	17295845	.	T	A	.	.	MAF_INRAE=7.5
NC_035078.1	17295874	.	T	A	.	.	MAF_INRAE=37.975;MAF_USDA=20.588
NC_035078.1	17295904	.	C	T	.	.	MAF_USDA=2.459
NC_035078.1	17295928	.	G	A	.	.	MAF_INRAE=21.053;MAF_USDA=3.279
NC_035078.1	17295966	.	A	G	.	.	MAF_INRAE=12.658;MAF_USDA=3.529
NC_035078.1	17296094	.	C	G	.	.	MAF_USDA=2.083
NC_035078.1	17296225	.	G	A	.	.	MAF_USDA=2.353
NC_035078.1	17296258	.	A	G	.	.	MAF_INRAE=23.418;MAF_USDA=41.176
NC_035078.1	17296389	.	G	C	.	.	MAF_INRAE=30.38;MAF_USDA=8.929
NC_035078.1	17296582	.	A	C	.	.	MAF_INRAE=30.38;MAF_USDA=8.824
NC_035078.1	17296637	.	C	T	.	.	MAF_INRAE=18.987;MAF_USDA=15.574
NC_035078.1	17296659	.	T	C	.	.	MAF_USDA=4.918
NC_035078.1	17296667	.	T	G	.	.	MAF_USDA=4.918
NC_035078.1	17296668	.	A	T	.	.	MAF_USDA=4.918
NC_035078.1	17296982	.	C	T	.	.	MAF_USDA=2.459
NC_035078.1	17296998	.	G	A	.	.	MAF_USDA=2.459
NC_035078.1	17297158	.	C	T	.	.	MAF_INRAE=40.506;MAF_USDA=40.0
NC_035078.1	17297377	.	G	A	.	.	MAF_USDA=2.459
NC_035078.1	17297447	.	T	C	.	.	MAF_INRAE=23.418;MAF_USDA=5.882
NC_035078.1	17297513	.	T	C	.	.	MAF_INRAE=21.519;MAF_USDA=40.0
NC_035078.1	17297575	.	C	A	.	.	MAF_INRAE=5.263;MAF_USDA=2.941
NC_035078.1	17297586	.	T	G	.	.	MAF_USDA=2.459
NC_035078.1	17297591	.	C	A	.	.	MAF_INRAE=22.785;MAF_USDA=3.529
NC_035078.1	17297666	.	T	G	.	.	MAF_USDA=3.529
NC_035078.1	17297777	.	C	A	.	.	MAF_INRAE=11.392;MAF_USDA=12.295
NC_035078.1	17297781	.	C	A	.	.	MAF_USDA=3.333
NC_035078.1	17297934	.	T	C	.	.	MAF_INRAE=32.278;MAF_USDA=16.471
NC_035078.1	17297955	.	A	G	.	.	MAF_INRAE=5.263;MAF_USDA=4.167
NC_035078.1	17297966	.	G	C	.	.	MAF_INRAE=11.392;MAF_USDA=12.295
NC_035078.1	17297993	.	G	A	.	.	MAF_USDA=2.459
NC_035078.1	17298016	.	G	A	.	.	MAF_INRAE=5.263;MAF_USDA=4.706
NC_035078.1	17298019	.	C	G	.	.	MAF_USDA=2.353
NC_035078.1	17298034	.	T	A	.	.	MAF_INRAE=17.722;MAF_USDA=10.588
NC_035078.1	17298220	.	A	T	.	.	MAF_USDA=3.279
NC_035078.1	17298239	.	C	G	.	.	MAF_USDA=4.098
NC_035078.1	17298272	.	A	G	.	.	MAF_INRAE=3.333;MAF_USDA=12.941
NC_035078.1	17298433	.	C	A	.	.	MAF_USDA=1.639
NC_035078.1	17298444	.	C	A	.	.	MAF_INRAE=3.333;MAF_USDA=12.941
NC_035078.1	17298449	.	G	A	.	.	MAF_USDA=4.118
NC_035078.1	17298488	.	T	G	.	.	MAF_USDA=2.941
NC_035078.1	17298509	.	C	A	.	.	MAF_INRAE=3.333;MAF_USDA=1.765
NC_035078.1	17298596	.	C	T	.	.	MAF_USDA=3.279
NC_035078.1	17298644	.	G	T	.	.	MAF_INRAE=39.873;MAF_USDA=34.706
NC_035078.1	17298653	.	C	A	.	.	MAF_INRAE=29.747;MAF_USDA=25.294
NC_035078.1	17298713	.	A	T	.	.	MAF_INRAE=37.342;MAF_USDA=48.824
NC_035078.1	17298724	.	A	G	.	.	MAF_USDA=1.639
NC_035078.1	17298759	.	T	G	.	.	MAF_INRAE=32.278;MAF_USDA=8.824
NC_035078.1	17298836	.	G	A	.	.	MAF_USDA=14.583
NC_035078.1	17298864	.	G	A	.	.	MAF_USDA=4.167
NC_035078.1	17298877	.	C	T	.	.	MAF_USDA=4.167
NC_035078.1	17298923	.	A	G	.	.	MAF_INRAE=39.873;MAF_USDA=35.294
NC_035078.1	17298954	.	T	C	.	.	MAF_USDA=34.706
NC_035078.1	17298957	.	T	A	.	.	MAF_USDA=34.706
NC_035078.1	17298974	.	C	A	.	.	MAF_INRAE=17.722;MAF_USDA=13.529
NC_035078.1	17298980	.	A	G	.	.	MAF_INRAE=17.722;MAF_USDA=13.529
NC_035078.1	17298994	.	G	T	.	.	MAF_USDA=4.167
NC_035078.1	17299091	.	C	T	.	.	MAF_USDA=4.098
NC_035078.1	17299164	.	C	T	.	.	MAF_USDA=3.279
NC_035078.1	17299210	.	C	A	.	.	MAF_USDA=2.941
NC_035078.1	17299228	.	A	T	.	.	MAF_INRAE=5.263;MAF_USDA=4.118
NC_035078.1	17299260	.	A	C	.	.	MAF_INRAE=3.333;MAF_USDA=12.941
NC_035078.1	17299265	.	T	C	.	.	MAF_INRAE=17.722;MAF_USDA=10.0
NC_035078.1	17299271	.	T	C	.	.	MAF_USDA=4.118
NC_035078.1	17299308	.	C	A	.	.	MAF_USDA=4.118
NC_035078.1	17299345	.	T	G	.	.	MAF_INRAE=9.494;MAF_USDA=1.765
NC_035078.1	17299357	.	G	A	.	.	MAF_USDA=1.639
NC_035078.1	17299419	.	C	A	.	.	MAF_INRAE=23.418;MAF_USDA=12.941
NC_035078.1	17299461	.	A	G	.	.	MAF_USDA=4.918
NC_035078.1	17299487	.	G	T	.	.	MAF_USDA=6.557
NC_035078.1	17299513	.	G	T	.	.	MAF_USDA=1.639
NC_035078.1	17299545	.	C	T	.	.	MAF_INRAE=39.873;MAF_USDA=33.529
NC_035078.1	17299587	.	T	C	.	.	MAF_INRAE=1.667
NC_035078.1	17299591	.	G	A	.	.	MAF_USDA=2.941
NC_035078.1	17299659	.	G	A	.	.	MAF_INRAE=5.263;MAF_USDA=5.294
NC_035078.1	17299703	.	A	T	.	.	MAF_INRAE=36.709;MAF_USDA=48.235
NC_035078.1	17299769	.	C	T	.	.	MAF_INRAE=5.263;MAF_USDA=5.294
NC_035078.1	17299901	.	T	C	.	.	MAF_INRAE=5.263;MAF_USDA=8.824
NC_035078.1	17299911	.	G	T	.	.	MAF_INRAE=39.873;MAF_USDA=34.706
NC_035078.1	17299912	.	G	T	.	.	MAF_INRAE=42.5;MAF_USDA=35.294
NC_035078.1	17300020	.	T	G	.	.	MAF_INRAE=17.722;MAF_USDA=13.529
NC_035078.1	17300029	.	T	A	.	.	MAF_USDA=2.459
NC_035078.1	17300039	.	A	T	.	.	MAF_INRAE=12.658;MAF_USDA=5.882
NC_035078.1	17300059	.	A	G	.	.	MAF_INRAE=6.329;MAF_USDA=12.295
NC_035078.1	17300075	.	C	T	.	.	MAF_INRAE=23.418;MAF_USDA=5.882
NC_035078.1	17300088	.	T	A	.	.	MAF_INRAE=36.709;MAF_USDA=49.412
NC_035078.1	17300135	.	G	A	.	.	MAF_INRAE=39.873;MAF_USDA=34.706
NC_035078.1	17300143	.	C	A	.	.	MAF_USDA=3.333
NC_035078.1	17300216	.	A	C	.	.	MAF_INRAE=5.263;MAF_USDA=4.167
NC_035078.1	17300262	.	T	C	.	.	MAF_INRAE=6.329;MAF_USDA=12.5
NC_035078.1	17300455	.	C	A	.	.	MAF_USDA=2.083
NC_035078.1	17300805	.	A	T	.	.	MAF_USDA=3.279
NC_035078.1	17300902	.	C	T	.	.	MAF_USDA=4.118
NC_035078.1	17300977	.	C	T	.	.	MAF_INRAE=39.873;MAF_USDA=35.882
NC_035078.1	17301015	.	G	A	.	.	MAF_USDA=1.639
NC_035078.1	17301144	.	G	A	.	.	MAF_USDA=4.118
NC_035078.1	17301158	.	T	C	.	.	MAF_INRAE=23.418;MAF_USDA=12.941
NC_035078.1	17301194	.	G	C	.	.	MAF_INRAE=6.329;MAF_USDA=14.583
NC_035078.1	17301257	.	G	C	.	.	MAF_INRAE=6.329;MAF_USDA=9.836
NC_035078.1	17301292	.	C	T	.	.	MAF_INRAE=32.278;MAF_USDA=9.412
NC_035078.1	17301375	.	A	T	.	.	MAF_USDA=3.529
NC_035078.1	17301392	.	T	C	.	.	MAF_USDA=3.529
NC_035078.1	17301393	.	C	A	.	.	MAF_USDA=3.529
NC_035078.1	17301395	.	A	T	.	.	MAF_USDA=3.529
NC_035078.1	17301429	.	C	A	.	.	MAF_USDA=1.639
NC_035078.1	17301458	.	G	T	.	.	MAF_USDA=3.279
NC_035078.1	17301516	.	A	C	.	.	MAF_USDA=1.639
NC_035078.1	17301521	.	A	T	.	.	MAF_INRAE=3.333;MAF_USDA=11.176
NC_035078.1	17301664	.	T	C	.	.	MAF_INRAE=24.051;MAF_USDA=12.353
NC_035078.1	17301667	.	T	C	.	.	MAF_INRAE=11.392;MAF_USDA=13.529
NC_035078.1	17301708	.	T	C	.	.	MAF_INRAE=23.418;MAF_USDA=12.353
NC_035078.1	17301840	.	C	T	.	.	MAF_INRAE=3.333;MAF_USDA=1.639
NC_035078.1	17301886	.	T	C	.	.	MAF_INRAE=21.519;MAF_USDA=2.083
NC_035078.1	17302034	.	A	G	.	.	MAF_USDA=1.639
NC_035078.1	17302068	.	A	G	.	.	MAF_INRAE=22.785;MAF_USDA=4.098
NC_035078.1	17302111	.	G	A	.	.	MAF_USDA=3.279
NC_035078.1	17302293	.	T	C	.	.	MAF_INRAE=5.263;MAF_USDA=8.235
NC_035078.1	17302428	.	C	T	.	.	MAF_USDA=4.167
NC_035078.1	17302492	.	C	T	.	.	MAF_USDA=1.639
NC_035078.1	17302517	.	C	G	.	.	MAF_USDA=2.459
NC_035078.1	17302533	.	C	G	.	.	MAF_USDA=12.5
NC_035078.1	17302625	.	A	C	.	.	MAF_USDA=3.529
NC_035078.1	17302852	.	C	G	.	.	MAF_INRAE=5.263
NC_035078.1	17302903	.	A	G	.	.	MAF_USDA=8.333
NC_035078.1	17302997	.	C	A	.	.	MAF_INRAE=23.418;MAF_USDA=11.176
NC_035078.1	17302999	.	A	G	.	.	MAF_INRAE=32.278;MAF_USDA=10.0
NC_035078.1	17303008	.	G	A	.	.	MAF_INRAE=48.734;MAF_USDA=40.0
NC_035078.1	17303051	.	T	G	.	.	MAF_INRAE=25.949;MAF_USDA=44.118
NC_035078.1	17303060	.	G	A	.	.	MAF_INRAE=25.949;MAF_USDA=40.588
NC_035078.1	17303087	.	C	T	.	.	MAF_INRAE=6.329;MAF_USDA=11.176
NC_035078.1	17303110	.	C	T	.	.	MAF_INRAE=1.667
NC_035078.1	17303147	.	A	C	.	.	MAF_INRAE=5.0
NC_035078.1	17303151	.	T	G	.	.	MAF_INRAE=3.333
NC_035078.1	17303153	.	T	A	.	.	MAF_INRAE=3.333
NC_035078.1	17303163	.	G	T	.	.	MAF_INRAE=2.632;MAF_USDA=10.656
NC_035078.1	17303167	.	C	A	.	.	MAF_INRAE=3.333
NC_035078.1	17303173	.	A	C	.	.	MAF_INRAE=10.127;MAF_USDA=2.459
NC_035078.1	17303179	.	T	C	.	.	MAF_INRAE=4.167
NC_035078.1	17303180	.	G	A	.	.	MAF_INRAE=4.167
NC_035078.1	17303184	.	C	T	.	.	MAF_INRAE=46.667
NC_035078.1	17303192	.	C	T	.	.	MAF_INRAE=4.167
NC_035078.1	17303200	.	G	A	.	.	MAF_INRAE=21.519;MAF_USDA=2.083
NC_035078.1	17303217	.	G	T	.	.	MAF_USDA=3.279
NC_035078.1	17303221	.	A	T	.	.	MAF_INRAE=25.833
NC_035078.1	17303222	.	C	T	.	.	MAF_INRAE=8.333
NC_035078.1	17303224	.	T	A	.	.	MAF_INRAE=7.5
NC_035078.1	17303234	.	T	G	.	.	MAF_INRAE=6.667
NC_035078.1	17303250	.	A	G	.	.	MAF_INRAE=4.167
NC_035078.1	17303264	.	A	G	.	.	MAF_INRAE=24.167
NC_035078.1	17303267	.	A	G	.	.	MAF_INRAE=5.0
NC_035078.1	17303278	.	C	T	.	.	MAF_INRAE=3.333
NC_035078.1	17303282	.	A	G	.	.	MAF_INRAE=3.333
NC_035078.1	17303287	.	T	C	.	.	MAF_INRAE=3.333
NC_035078.1	17303288	.	C	A	.	.	MAF_INRAE=2.5
NC_035078.1	17303290	.	T	A	.	.	MAF_INRAE=2.5
NC_035078.1	17303292	.	G	T	.	.	MAF_INRAE=2.5
NC_035078.1	17303306	.	T	A	.	.	MAF_USDA=10.656
NC_035078.1	17303308	.	A	C	.	.	MAF_USDA=3.529
NC_035078.1	17303324	.	G	A	.	.	MAF_USDA=17.059
NC_035078.1	17303345	.	T	C	.	.	MAF_USDA=2.459
NC_035078.1	17303364	.	C	T	.	.	MAF_USDA=1.176
NC_035078.1	17303373	.	C	A	.	.	MAF_INRAE=23.418;MAF_USDA=11.176
NC_035078.1	17303432	.	G	A	.	.	MAF_INRAE=23.418;MAF_USDA=11.176
NC_035078.1	17303472	.	T	A	.	.	MAF_INRAE=5.263;MAF_USDA=7.647
NC_035078.1	17303496	.	C	A	.	.	MAF_USDA=2.083
NC_035078.1	17303522	.	G	C	.	.	MAF_USDA=10.588
NC_035078.1	17303594	.	A	G	.	.	MAF_INRAE=5.263;MAF_USDA=5.294
NC_035078.1	17303598	.	C	A	.	.	MAF_USDA=4.098
NC_035078.1	17303690	.	G	T	.	.	MAF_INRAE=3.333
NC_035078.1	17303692	.	T	C	.	.	MAF_USDA=1.639
NC_035078.1	17303722	.	T	A	.	.	MAF_INRAE=22.785;MAF_USDA=11.176
NC_035078.1	17303740	.	C	A	.	.	MAF_INRAE=5.263;MAF_USDA=2.941
NC_035078.1	17303741	.	A	G	.	.	MAF_USDA=2.459
NC_035078.1	17303757	.	G	A	.	.	MAF_USDA=4.118
NC_035078.1	17303832	.	G	A	.	.	MAF_USDA=1.639
NC_035078.1	17303874	.	G	T	.	.	MAF_INRAE=25.316;MAF_USDA=42.941
NC_035078.1	17303890	.	T	C	.	.	MAF_INRAE=23.418;MAF_USDA=11.176
NC_035078.1	17303916	.	A	G	.	.	MAF_USDA=12.5
NC_035078.1	17304009	.	T	C	.	.	MAF_INRAE=5.263;MAF_USDA=5.882
NC_035078.1	17304029	.	A	T	.	.	MAF_INRAE=23.418;MAF_USDA=11.176
NC_035078.1	17304076	.	G	T	.	.	MAF_INRAE=8.861;MAF_USDA=1.765
NC_035078.1	17304129	.	T	C	.	.	MAF_INRAE=6.329;MAF_USDA=12.941
NC_035078.1	17304146	.	C	T	.	.	MAF_INRAE=48.101;MAF_USDA=42.353
NC_035078.1	17304259	.	G	T	.	.	MAF_INRAE=5.263;MAF_USDA=7.059
NC_035078.1	17304305	.	A	G	.	.	MAF_INRAE=22.152;MAF_USDA=11.31
NC_035078.1	17304371	.	G	A	.	.	MAF_USDA=4.167
NC_035078.1	17304489	.	A	G	.	.	MAF_INRAE=3.333;MAF_USDA=1.639
NC_035078.1	17304516	.	G	A	.	.	MAF_USDA=4.098
NC_035078.1	17304662	.	T	C	.	.	MAF_INRAE=5.263;MAF_USDA=2.353
NC_035078.1	17304680	.	T	A	.	.	MAF_USDA=1.765
NC_035078.1	17304685	.	G	A	.	.	MAF_USDA=4.118
NC_035078.1	17304691	.	T	C	.	.	MAF_USDA=3.279
NC_035078.1	17304739	.	T	C	.	.	MAF_INRAE=25.949;MAF_USDA=42.353
NC_035078.1	17304767	.	A	G	.	.	MAF_INRAE=48.734;MAF_USDA=42.353
NC_035078.1	17304774	.	A	C	.	.	MAF_INRAE=3.333;MAF_USDA=12.353
NC_035078.1	17304783	.	T	C	.	.	MAF_INRAE=25.316;MAF_USDA=41.765
NC_035078.1	17304867	.	C	A	.	.	MAF_USDA=2.941
NC_035078.1	17304882	.	G	T	.	.	MAF_USDA=2.083
NC_035078.1	17304886	.	T	C	.	.	MAF_USDA=2.459
NC_035078.1	17304895	.	C	G	.	.	MAF_USDA=2.459
NC_035078.1	17304918	.	A	G	.	.	MAF_INRAE=5.263;MAF_USDA=4.098
NC_035078.1	17304973	.	G	C	.	.	MAF_USDA=3.279
NC_035078.1	17304981	.	G	A	.	.	MAF_USDA=1.765
NC_035078.1	17304989	.	T	C	.	.	MAF_USDA=3.279
NC_035078.1	17305099	.	G	T	.	.	MAF_USDA=4.118
NC_035078.1	17305108	.	C	T	.	.	MAF_USDA=4.118
NC_035078.1	17305184	.	A	C	.	.	MAF_INRAE=22.152;MAF_USDA=12.353
NC_035078.1	17305247	.	C	T	.	.	MAF_INRAE=34.81;MAF_USDA=12.353
NC_035078.1	17305303	.	A	G	.	.	MAF_INRAE=6.329;MAF_USDA=14.583
NC_035078.1	17305335	.	A	G	.	.	MAF_USDA=1.786
NC_035078.1	17305340	.	C	A	.	.	MAF_USDA=4.167
NC_035078.1	17305341	.	A	G	.	.	MAF_USDA=4.098
NC_035078.1	17305370	.	G	C	.	.	MAF_USDA=10.0
NC_035078.1	17305387	.	T	C	.	.	MAF_USDA=3.279
NC_035078.1	17305476	.	C	T	.	.	MAF_USDA=12.5
NC_035078.1	17306666	.	G	C	.	.	MAF_USDA=37.5
NC_035078.1	17306729	.	T	C	.	.	MAF_USDA=25.0
NC_035078.1	17306799	.	T	C	.	.	MAF_INRAE=5.263;MAF_USDA=14.583
NC_035078.1	17306831	.	G	T	.	.	MAF_USDA=2.5
NC_035078.1	17306850	.	A	T	.	.	MAF_INRAE=3.333;MAF_USDA=11.176
NC_035078.1	17306851	.	G	A	.	.	MAF_INRAE=23.418;MAF_USDA=10.0
NC_035078.1	17306854	.	A	G	.	.	MAF_USDA=4.098
NC_035078.1	17306878	.	A	G	.	.	MAF_INRAE=48.734;MAF_USDA=40.588
NC_035078.1	17306899	.	C	A	.	.	MAF_INRAE=25.316;MAF_USDA=45.882
NC_035078.1	17306933	.	C	T	.	.	MAF_INRAE=23.418;MAF_USDA=12.941
NC_035078.1	17306944	.	A	G	.	.	MAF_INRAE=31.646;MAF_USDA=9.412
NC_035078.1	17307007	.	C	G	.	.	MAF_INRAE=2.5;MAF_USDA=1.639
NC_035078.1	17307058	.	A	G	.	.	MAF_USDA=2.941
NC_035078.1	17307141	.	T	C	.	.	MAF_USDA=2.459
NC_035078.1	17307151	.	T	A	.	.	MAF_INRAE=17.722;MAF_USDA=10.588
NC_035078.1	17307152	.	G	T	.	.	MAF_INRAE=13.333;MAF_USDA=10.588
NC_035078.1	17307169	.	A	G	.	.	MAF_INRAE=25.316;MAF_USDA=46.471
NC_035078.1	17307180	.	G	A	.	.	MAF_USDA=3.279
NC_035078.1	17307295	.	T	C	.	.	MAF_INRAE=23.418;MAF_USDA=12.941
NC_035078.1	17307349	.	A	G	.	.	MAF_INRAE=23.418;MAF_USDA=12.941
NC_035078.1	17307470	.	G	A	.	.	MAF_USDA=3.279
NC_035078.1	17307518	.	T	C	.	.	MAF_INRAE=23.418;MAF_USDA=12.941
NC_035078.1	17307601	.	G	A	.	.	MAF_USDA=3.279
NC_035078.1	17307706	.	C	T	.	.	MAF_INRAE=5.263;MAF_USDA=1.765
NC_035078.1	17307751	.	A	C	.	.	MAF_INRAE=25.316;MAF_USDA=46.471
NC_035078.1	17307807	.	G	T	.	.	MAF_INRAE=23.418;MAF_USDA=6.471
NC_035078.1	17307817	.	T	C	.	.	MAF_INRAE=5.263;MAF_USDA=6.557
NC_035078.1	17307877	.	A	C	.	.	MAF_INRAE=29.747;MAF_USDA=22.353
NC_035078.1	17307888	.	A	C	.	.	MAF_USDA=2.083
NC_035078.1	17307893	.	G	T	.	.	MAF_USDA=4.118
NC_035078.1	17307916	.	G	A	.	.	MAF_INRAE=18.987;MAF_USDA=36.471
NC_035078.1	17307992	.	A	C	.	.	MAF_INRAE=5.263;MAF_USDA=4.167
NC_035078.1	17308035	.	C	A	.	.	MAF_USDA=3.529
NC_035078.1	17308038	.	G	T	.	.	MAF_INRAE=17.722;MAF_USDA=10.588
NC_035078.1	17308054	.	A	C	.	.	MAF_INRAE=24.051;MAF_USDA=7.647
NC_035078.1	17308074	.	G	T	.	.	MAF_USDA=5.882
NC_035078.1	17308075	.	T	C	.	.	MAF_INRAE=43.671;MAF_USDA=34.706
NC_035078.1	17308233	.	A	G	.	.	MAF_INRAE=31.013;MAF_USDA=17.059
NC_035078.1	17308446	.	C	A	.	.	MAF_USDA=4.098
NC_035078.1	17308452	.	C	T	.	.	MAF_INRAE=34.81;MAF_USDA=14.118
NC_035078.1	17308596	.	T	A	.	.	MAF_INRAE=14.557;MAF_USDA=30.588
NC_035078.1	17308658	.	G	C	.	.	MAF_USDA=12.5
NC_035078.1	17308708	.	T	A	.	.	MAF_USDA=2.353
NC_035078.1	17308846	.	C	T	.	.	MAF_INRAE=5.263;MAF_USDA=5.294
NC_035078.1	17308926	.	C	A	.	.	MAF_INRAE=5.263
NC_035078.1	17308929	.	C	T	.	.	MAF_INRAE=11.667;MAF_USDA=4.098
NC_035078.1	17309170	.	T	G	.	.	MAF_INRAE=5.263;MAF_USDA=25.294
NC_035078.1	17309174	.	T	G	.	.	MAF_USDA=4.706
NC_035078.1	17309227	.	G	T	.	.	MAF_INRAE=24.684;MAF_USDA=16.471
NC_035078.1	17309297	.	C	T	.	.	MAF_USDA=3.279
NC_035078.1	17309300	.	T	A	.	.	MAF_INRAE=5.263;MAF_USDA=25.882
NC_035078.1	17309385	.	C	A	.	.	MAF_USDA=2.083
NC_035078.1	17309425	.	G	T	.	.	MAF_USDA=1.639
NC_035078.1	17309529	.	C	A	.	.	MAF_USDA=4.098
NC_035078.1	17309539	.	C	A	.	.	MAF_USDA=4.098
NC_035078.1	17309578	.	T	A	.	.	MAF_INRAE=21.053;MAF_USDA=3.279
NC_035078.1	17309593	.	A	T	.	.	MAF_USDA=4.167
NC_035078.1	17309602	.	C	A	.	.	MAF_INRAE=26.582;MAF_USDA=47.059
NC_035078.1	17309630	.	T	G	.	.	MAF_INRAE=5.263;MAF_USDA=4.706
NC_035078.1	17309667	.	C	A	.	.	MAF_USDA=2.459
NC_035078.1	17309702	.	G	T	.	.	MAF_USDA=2.083
NC_035078.1	17309717	.	C	T	.	.	MAF_USDA=1.639
NC_035078.1	17309815	.	A	G	.	.	MAF_INRAE=10.759;MAF_USDA=3.279
NC_035078.1	17309818	.	A	C	.	.	MAF_INRAE=32.5;MAF_USDA=47.917
NC_035078.1	17309831	.	G	C	.	.	MAF_INRAE=5.263;MAF_USDA=34.118
NC_035078.1	17309848	.	A	T	.	.	MAF_USDA=16.667
NC_035078.1	17309867	.	G	T	.	.	MAF_USDA=1.639
NC_035078.1	17311272	.	C	G	.	.	MAF_USDA=12.5
NC_035078.1	17311344	.	C	G	.	.	MAF_INRAE=3.333;MAF_USDA=25.0
NC_035078.1	17311350	.	A	G	.	.	MAF_USDA=3.279
NC_035078.1	17311362	.	C	T	.	.	MAF_INRAE=3.333;MAF_USDA=25.0
NC_035078.1	17311375	.	A	G	.	.	MAF_USDA=26.22
NC_035078.1	17311376	.	C	A	.	.	MAF_USDA=4.31
NC_035078.1	17311383	.	G	A	.	.	MAF_INRAE=31.667
NC_035078.1	17311468	.	A	G	.	.	MAF_USDA=20.482
NC_035078.1	17311492	.	C	A	.	.	MAF_USDA=4.819
NC_035078.1	17311586	.	C	A	.	.	MAF_USDA=3.39
NC_035078.1	17311605	.	A	G	.	.	MAF_USDA=4.237
NC_035078.1	17311668	.	C	A	.	.	MAF_USDA=6.78
NC_035078.1	17311681	.	A	C	.	.	MAF_INRAE=3.333;MAF_USDA=41.667
NC_035078.1	17311715	.	T	C	.	.	MAF_INRAE=3.333;MAF_USDA=21.341
NC_035078.1	17311756	.	G	A	.	.	MAF_USDA=7.627
NC_035078.1	17311811	.	C	A	.	.	MAF_USDA=1.639
NC_035078.1	17311827	.	T	G	.	.	MAF_USDA=1.639
NC_035078.1	17311844	.	G	T	.	.	MAF_USDA=2.459
NC_035078.1	17311849	.	T	A	.	.	MAF_INRAE=5.263;MAF_USDA=16.471
NC_035078.1	17311860	.	G	T	.	.	MAF_INRAE=48.101;MAF_USDA=29.412
NC_035078.1	17311915	.	A	T	.	.	MAF_INRAE=5.063;MAF_USDA=30.0
NC_035078.1	17311947	.	A	C	.	.	MAF_USDA=37.059
NC_035078.1	17311982	.	C	T	.	.	MAF_INRAE=3.797;MAF_USDA=13.529
NC_035078.1	17311992	.	A	G	.	.	MAF_USDA=1.176
NC_035078.1	17312002	.	G	T	.	.	MAF_USDA=1.639
NC_035078.1	17312044	.	T	C	.	.	MAF_USDA=4.098
NC_035078.1	17312109	.	C	T	.	.	MAF_USDA=2.353
NC_035078.1	17312151	.	G	A	.	.	MAF_USDA=3.529
NC_035078.1	17312230	.	C	T	.	.	MAF_USDA=6.25
NC_035078.1	17312274	.	A	G	.	.	MAF_INRAE=3.333;MAF_USDA=12.353
NC_035078.1	17312309	.	T	G	.	.	MAF_USDA=1.639
NC_035078.1	17312473	.	C	T	.	.	MAF_USDA=4.118
NC_035078.1	17312499	.	C	T	.	.	MAF_USDA=1.639
NC_035078.1	17312509	.	T	G	.	.	MAF_USDA=3.279
NC_035078.1	17312510	.	C	T	.	.	MAF_USDA=3.279
NC_035078.1	17312624	.	C	A	.	.	MAF_INRAE=5.263;MAF_USDA=4.167
NC_035078.1	17312647	.	G	A	.	.	MAF_USDA=1.639
NC_035078.1	17312863	.	G	T	.	.	MAF_USDA=2.083
NC_035078.1	17312942	.	G	T	.	.	MAF_INRAE=6.329;MAF_USDA=9.836
NC_035078.1	17312978	.	C	T	.	.	MAF_USDA=1.639
NC_035078.1	17313097	.	T	G	.	.	MAF_INRAE=5.263;MAF_USDA=4.167
NC_035078.1	17313226	.	G	T	.	.	MAF_INRAE=21.053;MAF_USDA=4.098
NC_035078.1	17313257	.	G	A	.	.	MAF_INRAE=44.304;MAF_USDA=22.941
NC_035078.1	17313362	.	A	T	.	.	MAF_USDA=4.918
NC_035078.1	17313425	.	C	T	.	.	MAF_USDA=2.459
NC_035078.1	17313452	.	C	T	.	.	MAF_USDA=3.279
NC_035078.1	17313578	.	C	T	.	.	MAF_USDA=3.279
NC_035078.1	17313665	.	C	A	.	.	MAF_USDA=2.459
NC_035078.1	17313670	.	C	T	.	.	MAF_INRAE=11.392;MAF_USDA=3.279
NC_035078.1	17313699	.	G	A	.	.	MAF_INRAE=6.329;MAF_USDA=15.574
NC_035078.1	17313829	.	C	A	.	.	MAF_INRAE=10.127;MAF_USDA=3.279
NC_035078.1	17313843	.	T	G	.	.	MAF_INRAE=11.392;MAF_USDA=3.279
NC_035078.1	17313858	.	C	A	.	.	MAF_USDA=1.639
NC_035078.1	17313870	.	T	G	.	.	MAF_INRAE=44.304;MAF_USDA=12.941
NC_035078.1	17313914	.	T	A	.	.	MAF_INRAE=6.329;MAF_USDA=14.583
NC_035078.1	17313915	.	G	T	.	.	MAF_INRAE=35.0;MAF_USDA=14.118
NC_035078.1	17313916	.	T	A	.	.	MAF_USDA=4.706
NC_035078.1	17314017	.	C	A,T	.	.	MAF_INRAE=5.263;MAF_USDA=3.279
NC_035078.1	17314020	.	T	A	.	.	MAF_USDA=3.279
NC_035078.1	17314035	.	G	T	.	.	MAF_USDA=3.529
NC_035078.1	17314039	.	T	C	.	.	MAF_USDA=3.279
NC_035078.1	17314052	.	T	G	.	.	MAF_INRAE=5.696;MAF_USDA=11.475
NC_035078.1	17314278	.	C	T	.	.	MAF_INRAE=5.263;MAF_USDA=11.475
NC_035078.1	17314280	.	G	A	.	.	MAF_USDA=2.459
NC_035078.1	17314285	.	A	G	.	.	MAF_USDA=3.279
NC_035078.1	17314561	.	C	T	.	.	MAF_INRAE=6.329
NC_035078.1	17314623	.	A	G	.	.	MAF_USDA=2.459
NC_035078.1	17314832	.	A	G	.	.	MAF_USDA=1.639
NC_035078.1	17314865	.	C	A	.	.	MAF_USDA=1.639
NC_035078.1	17314917	.	G	A	.	.	MAF_INRAE=10.127;MAF_USDA=29.412
NC_035078.1	17314998	.	T	A	.	.	MAF_USDA=3.279
NC_035078.1	17315040	.	G	A	.	.	MAF_INRAE=22.785
NC_035078.1	17315050	.	G	A	.	.	MAF_USDA=8.333
NC_035078.1	17315052	.	T	C	.	.	MAF_USDA=8.333
NC_035078.1	17315054	.	A	C	.	.	MAF_USDA=8.333
NC_035078.1	17315055	.	T	C	.	.	MAF_USDA=8.333
NC_035078.1	17315056	.	A	C	.	.	MAF_USDA=8.333
NC_035078.1	17315063	.	C	A	.	.	MAF_INRAE=7.595;MAF_USDA=21.176
NC_035078.1	17315184	.	T	A	.	.	MAF_INRAE=49.367;MAF_USDA=48.214
NC_035078.1	17315196	.	A	C	.	.	MAF_INRAE=29.114;MAF_USDA=17.262
NC_035078.1	17315335	.	C	T	.	.	MAF_INRAE=22.152;MAF_USDA=1.639
NC_035078.1	17315385	.	G	A	.	.	MAF_USDA=7.059
NC_035078.1	17315387	.	G	A	.	.	MAF_USDA=2.083
NC_035078.1	17315450	.	C	A	.	.	MAF_INRAE=28.481;MAF_USDA=12.941
NC_035078.1	17315518	.	A	G	.	.	MAF_INRAE=19.62;MAF_USDA=27.059
NC_035078.1	17315547	.	T	G	.	.	MAF_INRAE=35.443;MAF_USDA=47.059
NC_035078.1	17315795	.	G	A	.	.	MAF_INRAE=25.316;MAF_USDA=12.941
NC_035078.1	17316036	.	A	T	.	.	MAF_USDA=11.176
NC_035078.1	17316066	.	T	C	.	.	MAF_INRAE=38.608;MAF_USDA=27.647
NC_035078.1	17316165	.	G	A	.	.	MAF_INRAE=6.329
NC_035078.1	17316194	.	G	A	.	.	MAF_USDA=12.5
NC_035078.1	17316319	.	T	A	.	.	MAF_INRAE=14.557;MAF_USDA=30.588
NC_035078.1	17316326	.	G	T	.	.	MAF_INRAE=38.608;MAF_USDA=28.235
NC_035078.1	17316475	.	A	C	.	.	MAF_INRAE=50.0;MAF_USDA=27.647
NC_035078.1	17316519	.	A	G	.	.	MAF_INRAE=25.316;MAF_USDA=20.0
NC_035078.1	17316591	.	G	T	.	.	MAF_INRAE=6.962;MAF_USDA=5.882
NC_035078.1	17316684	.	T	G	.	.	MAF_INRAE=7.595;MAF_USDA=18.824
NC_035078.1	17316949	.	C	T	.	.	MAF_INRAE=24.684;MAF_USDA=12.353
NC_035078.1	17317276	.	G	T	.	.	MAF_USDA=4.918
NC_035078.1	17317323	.	C	T	.	.	MAF_INRAE=9.494;MAF_USDA=1.765
NC_035078.1	17317374	.	C	T	.	.	MAF_USDA=4.167
NC_035078.1	17317401	.	C	T	.	.	MAF_USDA=2.353
NC_035078.1	17317755	.	C	T	.	.	MAF_INRAE=6.329
NC_035078.1	17317816	.	A	G	.	.	MAF_INRAE=21.053;MAF_USDA=2.459
NC_035078.1	17317862	.	A	G	.	.	MAF_USDA=3.279
NC_035078.1	17317874	.	C	A	.	.	MAF_INRAE=6.329;MAF_USDA=3.529
NC_035078.1	17317901	.	C	A	.	.	MAF_USDA=3.279
NC_035078.1	17317986	.	T	G	.	.	MAF_INRAE=48.734;MAF_USDA=28.824
NC_035078.1	17318100	.	T	C	.	.	MAF_USDA=6.557
NC_035078.1	17318134	.	C	T	.	.	MAF_USDA=7.377
NC_035078.1	17318135	.	G	T	.	.	MAF_INRAE=11.392;MAF_USDA=1.639
NC_035078.1	17318139	.	C	A	.	.	MAF_INRAE=15.823;MAF_USDA=24.118
NC_035078.1	17318201	.	T	C	.	.	MAF_INRAE=16.456;MAF_USDA=36.471
NC_035078.1	17318242	.	C	T	.	.	MAF_INRAE=16.456;MAF_USDA=35.294
NC_035078.1	17318262	.	A	G	.	.	MAF_USDA=4.098
NC_035078.1	17318328	.	C	T	.	.	MAF_INRAE=5.263;MAF_USDA=12.5
NC_035078.1	17318331	.	G	A	.	.	MAF_INRAE=15.823;MAF_USDA=24.118
NC_035078.1	17318410	.	A	G	.	.	MAF_USDA=8.824
NC_035078.1	17318443	.	T	G	.	.	MAF_INRAE=3.333;MAF_USDA=1.639
NC_035078.1	17318450	.	A	T	.	.	MAF_USDA=4.167
NC_035078.1	17318475	.	A	G	.	.	MAF_INRAE=16.456;MAF_USDA=34.118
NC_035078.1	17318525	.	A	T	.	.	MAF_USDA=2.459
NC_035078.1	17318576	.	T	G	.	.	MAF_INRAE=16.456;MAF_USDA=32.353
NC_035078.1	17318600	.	G	A	.	.	MAF_INRAE=16.456;MAF_USDA=32.941
NC_035078.1	17318604	.	T	A	.	.	MAF_USDA=1.639
NC_035078.1	17318683	.	A	T	.	.	MAF_USDA=29.167
NC_035078.1	17318684	.	A	T	.	.	MAF_USDA=29.167
NC_035078.1	17318689	.	A	G	.	.	MAF_USDA=2.083
NC_035078.1	17318692	.	T	A	.	.	MAF_USDA=41.667
NC_035078.1	17318747	.	T	G	.	.	MAF_INRAE=9.494;MAF_USDA=1.765
NC_035078.1	17318824	.	T	C	.	.	MAF_INRAE=6.329;MAF_USDA=12.295
NC_035078.1	17318989	.	T	A	.	.	MAF_USDA=5.738
NC_035078.1	17319010	.	A	C	.	.	MAF_USDA=1.639
NC_035078.1	17319193	.	G	C	.	.	MAF_USDA=6.471
NC_035078.1	17319391	.	G	A	.	.	MAF_INRAE=16.456;MAF_USDA=32.941
NC_035078.1	17319421	.	T	G	.	.	MAF_INRAE=16.456;MAF_USDA=33.529
NC_035078.1	17319467	.	A	T	.	.	MAF_USDA=3.279
NC_035078.1	17319491	.	T	C	.	.	MAF_USDA=3.279
NC_035078.1	17319497	.	G	T	.	.	MAF_USDA=3.279
NC_035078.1	17319507	.	A	C	.	.	MAF_USDA=3.279
NC_035078.1	17319520	.	T	G	.	.	MAF_USDA=1.639
NC_035078.1	17319589	.	G	T	.	.	MAF_INRAE=15.823;MAF_USDA=24.118
NC_035078.1	17319607	.	G	T	.	.	MAF_USDA=5.738
NC_035078.1	17319612	.	C	G	.	.	MAF_USDA=2.459
NC_035078.1	17319648	.	G	T	.	.	MAF_INRAE=27.215;MAF_USDA=27.647
NC_035078.1	17319667	.	T	G	.	.	MAF_INRAE=15.823;MAF_USDA=24.118
NC_035078.1	17319699	.	C	A	.	.	MAF_USDA=2.459
NC_035078.1	17319707	.	G	A	.	.	MAF_INRAE=5.263;MAF_USDA=5.294
NC_035078.1	17319715	.	G	A	.	.	MAF_USDA=2.459
NC_035078.1	17319720	.	C	G	.	.	MAF_USDA=2.459
NC_035078.1	17319745	.	G	A	.	.	MAF_USDA=14.118
NC_035078.1	17319764	.	T	A	.	.	MAF_USDA=3.279
NC_035078.1	17319774	.	C	A	.	.	MAF_INRAE=1.667;MAF_USDA=21.176
NC_035078.1	17319779	.	T	G	.	.	MAF_USDA=17.059
NC_035078.1	17319887	.	C	T	.	.	MAF_INRAE=11.392;MAF_USDA=5.738
NC_035078.1	17319951	.	T	G	.	.	MAF_USDA=3.279
NC_035078.1	17319952	.	T	G	.	.	MAF_INRAE=22.785;MAF_USDA=30.588
NC_035078.1	17319963	.	T	A	.	.	MAF_INRAE=15.823;MAF_USDA=24.118
NC_035078.1	17320048	.	T	A	.	.	MAF_USDA=45.294
NC_035078.1	17320062	.	A	T	.	.	MAF_USDA=8.197
NC_035078.1	17320066	.	T	A	.	.	MAF_INRAE=1.667;MAF_USDA=18.852
NC_035078.1	17320079	.	A	C	.	.	MAF_INRAE=11.392;MAF_USDA=1.639
NC_035078.1	17320080	.	T	C	.	.	MAF_INRAE=1.667;MAF_USDA=18.852
NC_035078.1	17320151	.	G	A	.	.	MAF_USDA=4.098
NC_035078.1	17320223	.	A	G	.	.	MAF_USDA=4.098
NC_035078.1	17320347	.	C	T	.	.	MAF_USDA=6.557
NC_035078.1	17320429	.	G	T	.	.	MAF_USDA=8.824
NC_035078.1	17320479	.	C	A	.	.	MAF_INRAE=9.494;MAF_USDA=1.765
NC_035078.1	17320556	.	G	A	.	.	MAF_INRAE=6.962;MAF_USDA=6.471
NC_035078.1	17320949	.	C	T	.	.	MAF_INRAE=5.063;MAF_USDA=17.059
NC_035078.1	17320968	.	C	T	.	.	MAF_INRAE=15.823;MAF_USDA=24.118
NC_035078.1	17320993	.	A	G	.	.	MAF_USDA=4.098
NC_035078.1	17321106	.	T	C	.	.	MAF_USDA=4.098
NC_035078.1	17321236	.	C	T	.	.	MAF_USDA=3.529
NC_035078.1	17321276	.	G	T	.	.	MAF_USDA=7.647
NC_035078.1	17321381	.	G	T	.	.	MAF_INRAE=1.667;MAF_USDA=11.475
NC_035078.1	17321504	.	C	T	.	.	MAF_USDA=8.235
NC_035078.1	17321520	.	G	T	.	.	MAF_INRAE=22.152;MAF_USDA=1.639
NC_035078.1	17321525	.	T	A	.	.	MAF_USDA=8.235
NC_035078.1	17321569	.	C	T	.	.	MAF_INRAE=22.785;MAF_USDA=9.836
NC_035078.1	17321600	.	G	A	.	.	MAF_INRAE=15.823;MAF_USDA=23.529
NC_035078.1	17321612	.	G	A	.	.	MAF_USDA=6.557
NC_035078.1	17321722	.	T	A	.	.	MAF_USDA=1.639
NC_035078.1	17321723	.	G	T	.	.	MAF_USDA=1.639
NC_035078.1	17321766	.	C	A	.	.	MAF_INRAE=25.316;MAF_USDA=32.353
NC_035078.1	17321806	.	G	A	.	.	MAF_USDA=4.167
NC_035078.1	17321876	.	G	A	.	.	MAF_USDA=2.459
NC_035078.1	17322018	.	C	T	.	.	MAF_INRAE=10.526;MAF_USDA=6.557
NC_035078.1	17322157	.	A	G	.	.	MAF_USDA=1.639
NC_035078.1	17322224	.	C	A	.	.	MAF_INRAE=1.667;MAF_USDA=19.412
NC_035078.1	17322245	.	C	G	.	.	MAF_USDA=1.639
NC_035078.1	17322271	.	C	A	.	.	MAF_USDA=1.639
NC_035078.1	17322344	.	G	T	.	.	MAF_INRAE=22.152;MAF_USDA=2.083
NC_035078.1	17322701	.	G	A	.	.	MAF_USDA=1.639
NC_035078.1	17322726	.	C	T	.	.	MAF_INRAE=15.19;MAF_USDA=10.588
NC_035078.1	17323044	.	T	A	.	.	MAF_INRAE=6.329
NC_035078.1	17323143	.	T	C	.	.	MAF_USDA=2.459
NC_035078.1	17323260	.	G	A	.	.	MAF_INRAE=1.667;MAF_USDA=18.235
NC_035078.1	17323272	.	C	T	.	.	MAF_USDA=3.279
NC_035078.1	17323287	.	A	G	.	.	MAF_INRAE=9.494;MAF_USDA=1.765
NC_035078.1	17323329	.	G	C	.	.	MAF_USDA=6.557
NC_035078.1	17323433	.	A	C	.	.	MAF_INRAE=8.861;MAF_USDA=17.213
NC_035078.1	17323496	.	C	T	.	.	MAF_USDA=6.557
NC_035078.1	17323645	.	T	C	.	.	MAF_INRAE=22.785
NC_035078.1	17323649	.	G	A	.	.	MAF_INRAE=22.152;MAF_USDA=12.941
NC_035078.1	17323678	.	C	G	.	.	MAF_INRAE=27.848;MAF_USDA=6.471
NC_035078.1	17323705	.	A	T	.	.	MAF_INRAE=7.595;MAF_USDA=8.235
NC_035078.1	17323725	.	G	T	.	.	MAF_INRAE=50.0;MAF_USDA=3.529
NC_035078.1	17323730	.	C	G	.	.	MAF_INRAE=22.785
NC_035078.1	17323760	.	T	G	.	.	MAF_INRAE=10.526;MAF_USDA=6.471
NC_035078.1	17323773	.	G	T	.	.	MAF_INRAE=22.785;MAF_USDA=12.941
NC_035078.1	17323794	.	A	T	.	.	MAF_USDA=4.098
NC_035078.1	17323796	.	A	G	.	.	MAF_USDA=2.459
NC_035078.1	17323826	.	A	C	.	.	MAF_USDA=4.118
NC_035078.1	17323863	.	T	C	.	.	MAF_USDA=2.459
NC_035078.1	17323864	.	G	T	.	.	MAF_INRAE=39.873;MAF_USDA=17.647
NC_035078.1	17323978	.	C	A	.	.	MAF_INRAE=11.392
NC_035078.1	17324042	.	G	C	.	.	MAF_USDA=2.459
NC_035078.1	17324065	.	C	T	.	.	MAF_INRAE=9.494;MAF_USDA=30.588
NC_035078.1	17324080	.	G	A	.	.	MAF_USDA=3.279
NC_035078.1	17324096	.	T	C	.	.	MAF_INRAE=10.526
NC_035078.1	17324103	.	C	A	.	.	MAF_INRAE=10.526
NC_035078.1	17324139	.	A	G	.	.	MAF_USDA=1.765
NC_035078.1	17324160	.	C	T	.	.	MAF_INRAE=6.962;MAF_USDA=27.059
NC_035078.1	17324168	.	T	A	.	.	MAF_INRAE=6.962;MAF_USDA=27.059
NC_035078.1	17324220	.	T	A	.	.	MAF_USDA=8.333
NC_035078.1	17324323	.	A	G	.	.	MAF_INRAE=31.646;MAF_USDA=41.176
NC_035078.1	17324342	.	G	T	.	.	MAF_INRAE=22.785
NC_035078.1	17324395	.	C	T	.	.	MAF_USDA=3.279
NC_035078.1	17324459	.	T	A	.	.	MAF_INRAE=21.053;MAF_USDA=21.765
NC_035078.1	17324461	.	G	C	.	.	MAF_USDA=12.295
NC_035078.1	17324486	.	A	C	.	.	MAF_USDA=4.706
NC_035078.1	17324515	.	G	A	.	.	MAF_USDA=12.295
NC_035078.1	17324544	.	T	A	.	.	MAF_INRAE=10.526
NC_035078.1	17324569	.	G	T	.	.	MAF_INRAE=6.329;MAF_USDA=9.836
NC_035078.1	17324577	.	T	C	.	.	MAF_USDA=7.377
NC_035078.1	17324652	.	C	G	.	.	MAF_INRAE=12.658;MAF_USDA=6.471
NC_035078.1	17324703	.	C	T	.	.	MAF_USDA=8.235
NC_035078.1	17324788	.	G	A	.	.	MAF_USDA=1.639
NC_035078.1	17324846	.	G	A	.	.	MAF_USDA=1.639
NC_035078.1	17325002	.	C	G	.	.	MAF_USDA=1.639
NC_035078.1	17325166	.	T	C	.	.	MAF_USDA=3.279
NC_035078.1	17325292	.	G	T	.	.	MAF_USDA=3.279
NC_035078.1	17325312	.	C	T	.	.	MAF_USDA=4.098
NC_035078.1	17325338	.	C	T	.	.	MAF_INRAE=6.329;MAF_USDA=9.016
NC_035078.1	17325407	.	C	T	.	.	MAF_USDA=3.279
NC_035078.1	17325418	.	C	T	.	.	MAF_USDA=4.098
NC_035078.1	17326256	.	C	T	.	.	MAF_USDA=5.882
NC_035078.1	17326329	.	T	A	.	.	MAF_USDA=2.459
NC_035078.1	17326345	.	A	C	.	.	MAF_INRAE=17.089;MAF_USDA=49.412
NC_035078.1	17326438	.	A	T	.	.	MAF_INRAE=6.329;MAF_USDA=9.836
NC_035078.1	17326448	.	A	G	.	.	MAF_INRAE=22.152;MAF_USDA=6.25
NC_035078.1	17326672	.	G	T	.	.	MAF_INRAE=10.759;MAF_USDA=41.176
NC_035078.1	17326838	.	C	A	.	.	MAF_INRAE=11.392;MAF_USDA=2.459
NC_035078.1	17326858	.	G	T	.	.	MAF_USDA=4.167
NC_035078.1	17326873	.	C	A	.	.	MAF_INRAE=22.785;MAF_USDA=42.941
NC_035078.1	17326953	.	G	A	.	.	MAF_INRAE=2.5;MAF_USDA=4.706
NC_035078.1	17327073	.	A	T	.	.	MAF_INRAE=2.5;MAF_USDA=6.548
NC_035078.1	17327133	.	C	A	.	.	MAF_INRAE=21.053;MAF_USDA=5.882
NC_035078.1	17327135	.	G	A	.	.	MAF_USDA=5.882
NC_035078.1	17327150	.	A	T	.	.	MAF_USDA=11.176
NC_035078.1	17327152	.	C	T	.	.	MAF_USDA=1.639
NC_035078.1	17327186	.	C	A	.	.	MAF_USDA=1.639
NC_035078.1	17327230	.	G	A	.	.	MAF_USDA=2.459
NC_035078.1	17327237	.	A	C	.	.	MAF_INRAE=6.329;MAF_USDA=8.235
NC_035078.1	17327243	.	C	T	.	.	MAF_INRAE=11.392
NC_035078.1	17327283	.	C	T	.	.	MAF_USDA=14.118
NC_035078.1	17327293	.	C	T	.	.	MAF_USDA=14.706
NC_035078.1	17327389	.	G	A	.	.	MAF_USDA=4.167
NC_035078.1	17327390	.	G	A	.	.	MAF_USDA=4.167
NC_035078.1	17327451	.	A	T	.	.	MAF_USDA=2.5
NC_035078.1	17327452	.	A	G	.	.	MAF_USDA=1.667
NC_035078.1	17327511	.	T	C	.	.	MAF_USDA=1.639
NC_035078.1	17327529	.	C	A	.	.	MAF_INRAE=3.333;MAF_USDA=7.059
NC_035078.1	17327549	.	C	A	.	.	MAF_INRAE=2.5;MAF_USDA=4.706
NC_035078.1	17327552	.	C	T	.	.	MAF_USDA=1.639
NC_035078.1	17327592	.	C	A	.	.	MAF_INRAE=25.316;MAF_USDA=11.176
NC_035078.1	17327598	.	G	A	.	.	MAF_INRAE=6.329;MAF_USDA=12.295
NC_035078.1	17327714	.	C	T	.	.	MAF_USDA=6.25
NC_035078.1	17327766	.	G	A	.	.	MAF_INRAE=6.962;MAF_USDA=19.412
NC_035078.1	17327987	.	A	G	.	.	MAF_USDA=3.279
NC_035078.1	17327988	.	G	A	.	.	MAF_USDA=3.279
NC_035078.1	17328047	.	A	C	.	.	MAF_USDA=1.639
NC_035078.1	17328049	.	A	C	.	.	MAF_INRAE=22.785;MAF_USDA=4.098
NC_035078.1	17328117	.	C	A	.	.	MAF_INRAE=15.789;MAF_USDA=5.882
NC_035078.1	17328195	.	T	G	.	.	MAF_INRAE=36.842;MAF_USDA=29.167
NC_035078.1	17328274	.	A	T	.	.	MAF_USDA=4.918
NC_035078.1	17328279	.	G	A	.	.	MAF_INRAE=45.57;MAF_USDA=25.882
NC_035078.1	17328421	.	G	A	.	.	MAF_USDA=10.588
NC_035078.1	17328481	.	T	A	.	.	MAF_INRAE=12.5
NC_035078.1	17328623	.	T	C	.	.	MAF_INRAE=1.667
NC_035078.1	17328634	.	G	T	.	.	MAF_INRAE=1.667
NC_035078.1	17328698	.	A	G	.	.	MAF_INRAE=9.494;MAF_USDA=5.882
NC_035078.1	17328724	.	A	G	.	.	MAF_INRAE=5.263
NC_035078.1	17328806	.	G	A	.	.	MAF_INRAE=5.063;MAF_USDA=15.882
NC_035078.1	17328850	.	G	T	.	.	MAF_INRAE=34.81;MAF_USDA=32.353
NC_035078.1	17328890	.	T	C	.	.	MAF_INRAE=41.139;MAF_USDA=8.824
NC_035078.1	17328922	.	T	A	.	.	MAF_INRAE=46.203;MAF_USDA=29.167
NC_035078.1	17328934	.	T	C	.	.	MAF_INRAE=9.494;MAF_USDA=30.588
NC_035078.1	17328935	.	G	T	.	.	MAF_INRAE=40.833;MAF_USDA=50.0
NC_035078.1	17328953	.	C	T	.	.	MAF_INRAE=47.368;MAF_USDA=30.588
NC_035078.1	17329064	.	G	T	.	.	MAF_INRAE=5.063;MAF_USDA=15.882
NC_035078.1	17329076	.	G	A	.	.	MAF_USDA=2.459
NC_035078.1	17329165	.	G	A	.	.	MAF_INRAE=5.063;MAF_USDA=26.471
NC_035078.1	17329329	.	A	G	.	.	MAF_INRAE=7.5;MAF_USDA=4.118
NC_035078.1	17329361	.	A	T	.	.	MAF_USDA=1.639
NC_035078.1	17329395	.	G	A	.	.	MAF_USDA=4.118
NC_035078.1	17329410	.	C	T	.	.	MAF_INRAE=30.0
NC_035078.1	17329435	.	C	T	.	.	MAF_INRAE=10.833
NC_035078.1	17329446	.	G	A	.	.	MAF_INRAE=39.167;MAF_USDA=37.647
NC_035078.1	17329587	.	G	A	.	.	MAF_INRAE=7.5
NC_035078.1	17329599	.	T	C	.	.	MAF_INRAE=38.333
NC_035078.1	17329601	.	C	T	.	.	MAF_INRAE=38.333
NC_035078.1	17329656	.	A	T	.	.	MAF_INRAE=48.333
NC_035078.1	17329667	.	T	C	.	.	MAF_INRAE=48.333
NC_035078.1	17329670	.	C	A	.	.	MAF_INRAE=50.0
NC_035078.1	17329672	.	T	C	.	.	MAF_INRAE=49.167
NC_035078.1	17329692	.	T	C	.	.	MAF_INRAE=49.167
NC_035078.1	17329701	.	C	T	.	.	MAF_INRAE=49.167
NC_035078.1	17329709	.	T	C	.	.	MAF_INRAE=49.167
NC_035078.1	17329710	.	T	A	.	.	MAF_INRAE=49.167
NC_035078.1	17329715	.	A	T	.	.	MAF_INRAE=10.833
NC_035078.1	17329754	.	C	T	.	.	MAF_INRAE=47.5
NC_035078.1	17329765	.	C	T	.	.	MAF_INRAE=48.333
NC_035078.1	17329787	.	A	C	.	.	MAF_INRAE=48.333
NC_035078.1	17329806	.	G	A	.	.	MAF_INRAE=47.5
NC_035078.1	17329809	.	A	G	.	.	MAF_INRAE=46.667
NC_035078.1	17329858	.	A	G	.	.	MAF_INRAE=14.167
NC_035078.1	17329863	.	G	C	.	.	MAF_INRAE=13.333
NC_035078.1	17329864	.	C	T	.	.	MAF_INRAE=12.5
NC_035078.1	17329881	.	G	T	.	.	MAF_USDA=3.279
NC_035078.1	17329890	.	T	G	.	.	MAF_USDA=3.279
NC_035078.1	17329934	.	G	A	.	.	MAF_INRAE=21.053
NC_035078.1	17330053	.	C	T	.	.	MAF_INRAE=31.579
NC_035078.1	17330103	.	A	C	.	.	MAF_INRAE=31.579;MAF_USDA=37.059
NC_035078.1	17330153	.	G	C	.	.	MAF_USDA=2.459
NC_035078.1	17330165	.	T	A	.	.	MAF_INRAE=10.526
NC_035078.1	17330210	.	T	G	.	.	MAF_INRAE=17.089;MAF_USDA=39.412
NC_035078.1	17330294	.	A	C	.	.	MAF_INRAE=41.139;MAF_USDA=31.176
NC_035078.1	17330349	.	A	G	.	.	MAF_INRAE=36.842;MAF_USDA=12.353
NC_035078.1	17330374	.	C	G	.	.	MAF_USDA=5.738
NC_035078.1	17330379	.	C	T	.	.	MAF_USDA=6.25
NC_035078.1	17330422	.	A	G	.	.	MAF_INRAE=6.329;MAF_USDA=5.882
NC_035078.1	17330423	.	T	C	.	.	MAF_INRAE=6.667;MAF_USDA=6.471
NC_035078.1	17330425	.	A	C	.	.	MAF_INRAE=5.0;MAF_USDA=5.882
NC_035078.1	17330426	.	G	A	.	.	MAF_INRAE=4.167;MAF_USDA=4.098
NC_035078.1	17330440	.	C	T	.	.	MAF_USDA=4.167
NC_035078.1	17330457	.	T	C	.	.	MAF_USDA=10.417
NC_035078.1	17330483	.	G	A	.	.	MAF_USDA=3.279
NC_035078.1	17330511	.	A	G	.	.	MAF_INRAE=17.722;MAF_USDA=9.412
NC_035078.1	17330517	.	A	C	.	.	MAF_INRAE=7.595;MAF_USDA=8.235
NC_035078.1	17330521	.	A	G	.	.	MAF_USDA=14.118
NC_035078.1	17330526	.	C	A	.	.	MAF_INRAE=5.263;MAF_USDA=14.583
NC_035078.1	17330566	.	G	A	.	.	MAF_USDA=3.529
NC_035078.1	17330609	.	C	T	.	.	MAF_USDA=2.459
NC_035078.1	17330629	.	T	C	.	.	MAF_INRAE=6.329;MAF_USDA=14.583
NC_035078.1	17330631	.	A	C	.	.	MAF_INRAE=6.667;MAF_USDA=14.583
NC_035078.1	17330638	.	T	A	.	.	MAF_INRAE=6.329;MAF_USDA=14.583
NC_035078.1	17330639	.	T	C	.	.	MAF_INRAE=6.667;MAF_USDA=14.583
NC_035078.1	17330684	.	T	C	.	.	MAF_INRAE=34.81;MAF_USDA=41.176
NC_035078.1	17330693	.	C	A	.	.	MAF_INRAE=6.329;MAF_USDA=18.235
NC_035078.1	17330755	.	C	T	.	.	MAF_USDA=4.098
NC_035078.1	17330756	.	A	G	.	.	MAF_INRAE=10.127;MAF_USDA=17.059
NC_035078.1	17330760	.	C	G	.	.	MAF_USDA=10.0
NC_035078.1	17330768	.	C	T	.	.	MAF_USDA=4.918
NC_035078.1	17330855	.	G	A	.	.	MAF_USDA=3.279
NC_035078.1	17330925	.	A	C	.	.	MAF_INRAE=22.152;MAF_USDA=7.059
NC_035078.1	17330934	.	C	T	.	.	MAF_INRAE=10.526
NC_035078.1	17330961	.	A	G	.	.	MAF_INRAE=16.456;MAF_USDA=32.353
NC_035078.1	17330999	.	A	G	.	.	MAF_INRAE=18.354;MAF_USDA=13.529
NC_035078.1	17331009	.	A	T	.	.	MAF_INRAE=6.329;MAF_USDA=14.583
NC_035078.1	17331172	.	T	C	.	.	MAF_USDA=4.098
NC_035078.1	17331350	.	A	C	.	.	MAF_INRAE=5.263
NC_035078.1	17331480	.	A	G	.	.	MAF_USDA=4.918
NC_035078.1	17331514	.	G	C	.	.	MAF_USDA=4.098
NC_035078.1	17331588	.	T	G	.	.	MAF_USDA=4.098
NC_035078.1	17331606	.	A	C	.	.	MAF_USDA=2.459
NC_035078.1	17331675	.	T	A	.	.	MAF_USDA=3.279
NC_035078.1	17331698	.	C	T	.	.	MAF_USDA=5.294
NC_035078.1	17331715	.	A	T	.	.	MAF_USDA=1.639
NC_035078.1	17331725	.	T	C	.	.	MAF_INRAE=21.519;MAF_USDA=39.412
NC_035078.1	17331767	.	A	G	.	.	MAF_USDA=4.706
NC_035078.1	17331826	.	A	T	.	.	MAF_USDA=4.118
NC_035078.1	17331828	.	T	G	.	.	MAF_USDA=4.706
NC_035078.1	17331843	.	G	A	.	.	MAF_USDA=1.639
NC_035078.1	17331925	.	T	A	.	.	MAF_USDA=4.098
NC_035078.1	17331943	.	G	A	.	.	MAF_USDA=2.459
NC_035078.1	17331944	.	A	T	.	.	MAF_USDA=2.459
NC_035078.1	17331966	.	T	G	.	.	MAF_USDA=20.0
NC_035078.1	17331971	.	T	A	.	.	MAF_INRAE=6.329;MAF_USDA=10.656
NC_035078.1	17331998	.	C	A	.	.	MAF_INRAE=36.076;MAF_USDA=43.529
NC_035078.1	17332030	.	G	A	.	.	MAF_INRAE=21.053;MAF_USDA=1.639
NC_035078.1	17332082	.	T	C	.	.	MAF_USDA=2.459
NC_035078.1	17332166	.	C	A	.	.	MAF_USDA=1.639
NC_035078.1	17332177	.	T	G	.	.	MAF_USDA=4.098
NC_035078.1	17332274	.	A	C	.	.	MAF_USDA=1.639
NC_035078.1	17332344	.	A	G	.	.	MAF_USDA=4.918
NC_035078.1	17332371	.	C	T	.	.	MAF_INRAE=6.329;MAF_USDA=1.639
NC_035078.1	17332432	.	C	T	.	.	MAF_USDA=1.639
NC_035078.1	17332473	.	T	C	.	.	MAF_USDA=1.639
NC_035078.1	17332498	.	T	G	.	.	MAF_USDA=2.459
NC_035078.1	17332503	.	C	A	.	.	MAF_USDA=1.639
NC_035078.1	17332524	.	T	C	.	.	MAF_USDA=4.118
NC_035078.1	17332588	.	T	A	.	.	MAF_INRAE=6.329;MAF_USDA=4.918
NC_035078.1	17332669	.	A	T	.	.	MAF_USDA=1.639
NC_035078.1	17332689	.	A	T	.	.	MAF_INRAE=22.152;MAF_USDA=4.706
NC_035078.1	17332728	.	A	C	.	.	MAF_USDA=4.118
NC_035078.1	17332752	.	T	G	.	.	MAF_INRAE=10.526;MAF_USDA=18.235
NC_035078.1	17332763	.	G	T	.	.	MAF_USDA=5.738
NC_035078.1	17332794	.	G	A	.	.	MAF_INRAE=43.038;MAF_USDA=12.941
NC_035078.1	17332808	.	C	G	.	.	MAF_USDA=4.167
NC_035078.1	17332892	.	T	A	.	.	MAF_USDA=6.557
NC_035078.1	17332894	.	A	C	.	.	MAF_USDA=12.5
NC_035078.1	17332895	.	A	T	.	.	MAF_USDA=2.459
NC_035078.1	17332898	.	G	T	.	.	MAF_USDA=6.557
NC_035078.1	17332941	.	C	T	.	.	MAF_INRAE=10.526;MAF_USDA=22.941
NC_035078.1	17333009	.	T	A	.	.	MAF_INRAE=5.263;MAF_USDA=12.5
NC_035078.1	17333027	.	A	G	.	.	MAF_INRAE=10.526;MAF_USDA=18.824
NC_035078.1	17333126	.	A	T	.	.	MAF_USDA=2.083
NC_035078.1	17333209	.	G	A	.	.	MAF_INRAE=24.684;MAF_USDA=3.279
NC_035078.1	17333234	.	T	G	.	.	MAF_USDA=6.557
NC_035078.1	17333283	.	A	G	.	.	MAF_INRAE=12.658;MAF_USDA=24.118
NC_035078.1	17333287	.	G	T	.	.	MAF_INRAE=6.329;MAF_USDA=10.656
NC_035078.1	17333332	.	G	A	.	.	MAF_USDA=4.918
NC_035078.1	17333341	.	T	G	.	.	MAF_INRAE=22.152
NC_035078.1	17333350	.	C	A	.	.	MAF_USDA=11.176
NC_035078.1	17333367	.	C	A	.	.	MAF_USDA=4.118
NC_035078.1	17333395	.	T	A	.	.	MAF_INRAE=43.038;MAF_USDA=12.941
NC_035078.1	17333457	.	G	C	.	.	MAF_INRAE=6.329;MAF_USDA=14.583
NC_035078.1	17333464	.	T	G	.	.	MAF_USDA=4.118
NC_035078.1	17333519	.	G	T	.	.	MAF_USDA=4.098
NC_035078.1	17333599	.	G	A	.	.	MAF_USDA=1.639
NC_035078.1	17333635	.	A	C	.	.	MAF_INRAE=12.658;MAF_USDA=5.294
NC_035078.1	17333643	.	A	T	.	.	MAF_USDA=4.918
NC_035078.1	17333681	.	A	G	.	.	MAF_USDA=4.706
NC_035078.1	17333763	.	A	T	.	.	MAF_USDA=4.918
NC_035078.1	17333983	.	G	A	.	.	MAF_USDA=4.706
NC_035078.1	17333985	.	A	G	.	.	MAF_INRAE=17.722;MAF_USDA=9.412
NC_035078.1	17334014	.	G	A	.	.	MAF_INRAE=8.861;MAF_USDA=20.833
NC_035078.1	17334106	.	T	A	.	.	MAF_INRAE=3.333
NC_035078.1	17334107	.	T	A	.	.	MAF_INRAE=10.0
NC_035078.1	17334108	.	T	A	.	.	MAF_INRAE=18.333
NC_035078.1	17334141	.	A	G	.	.	MAF_INRAE=43.671;MAF_USDA=14.118
NC_035078.1	17334248	.	G	A	.	.	MAF_INRAE=8.861;MAF_USDA=7.647
NC_035078.1	17334262	.	G	A	.	.	MAF_USDA=2.459
NC_035078.1	17334429	.	T	A	.	.	MAF_INRAE=8.861
NC_035078.1	17334470	.	C	T	.	.	MAF_USDA=4.918
NC_035078.1	17334471	.	A	G	.	.	MAF_INRAE=11.667;MAF_USDA=6.557
NC_035078.1	17334476	.	C	T	.	.	MAF_INRAE=22.152
NC_035078.1	17334586	.	T	C	.	.	MAF_INRAE=5.263
NC_035078.1	17334601	.	A	T	.	.	MAF_INRAE=2.5
NC_035078.1	17334624	.	G	T	.	.	MAF_INRAE=6.329
NC_035078.1	17334697	.	C	T	.	.	MAF_INRAE=24.684;MAF_USDA=4.762
NC_035078.1	17334788	.	T	C	.	.	MAF_INRAE=12.658;MAF_USDA=5.294
NC_035078.1	17334847	.	T	A	.	.	MAF_USDA=3.279
NC_035078.1	17334925	.	T	G	.	.	MAF_INRAE=5.263;MAF_USDA=12.5
NC_035078.1	17334964	.	C	T	.	.	MAF_INRAE=31.646;MAF_USDA=20.0
NC_035078.1	17335002	.	T	A	.	.	MAF_INRAE=12.658;MAF_USDA=12.5
NC_035078.1	17335054	.	C	G	.	.	MAF_INRAE=44.304;MAF_USDA=30.0
NC_035078.1	17335183	.	A	G	.	.	MAF_INRAE=37.342;MAF_USDA=34.118
NC_035078.1	17335210	.	A	C	.	.	MAF_USDA=3.279
NC_035078.1	17335214	.	T	G	.	.	MAF_USDA=8.333
NC_035078.1	17335275	.	A	G	.	.	MAF_USDA=4.118
NC_035078.1	17335283	.	T	A	.	.	MAF_USDA=1.639
NC_035078.1	17335385	.	G	A	.	.	MAF_INRAE=5.263
NC_035078.1	17335399	.	C	G	.	.	MAF_USDA=2.459
NC_035078.1	17335537	.	G	T	.	.	MAF_INRAE=18.354;MAF_USDA=31.176
NC_035078.1	17335550	.	G	A	.	.	MAF_INRAE=6.329;MAF_USDA=16.667
NC_035078.1	17335598	.	T	A	.	.	MAF_USDA=3.279
NC_035078.1	17335608	.	C	G	.	.	MAF_INRAE=10.526
NC_035078.1	17335629	.	G	C	.	.	MAF_USDA=1.765
NC_035078.1	17335676	.	G	T	.	.	MAF_USDA=5.882
NC_035078.1	17335804	.	T	A	.	.	MAF_USDA=1.786
NC_035078.1	17335806	.	G	C	.	.	MAF_INRAE=5.263
NC_035078.1	17336179	.	G	T	.	.	MAF_INRAE=11.667;MAF_USDA=1.639
NC_035078.1	17336249	.	G	A	.	.	MAF_USDA=8.333
NC_035078.1	17336268	.	C	A	.	.	MAF_INRAE=34.81;MAF_USDA=2.083
NC_035078.1	17336386	.	A	C	.	.	MAF_USDA=3.279
NC_035078.1	17336389	.	A	C	.	.	MAF_USDA=1.639
NC_035078.1	17336413	.	G	A	.	.	MAF_INRAE=12.658;MAF_USDA=10.0
NC_035078.1	17336471	.	G	A	.	.	MAF_INRAE=24.684;MAF_USDA=3.279
NC_035078.1	17336541	.	C	A	.	.	MAF_INRAE=11.667;MAF_USDA=1.667
NC_035078.1	17336625	.	G	A	.	.	MAF_USDA=2.459
NC_035078.1	17336628	.	A	G	.	.	MAF_USDA=7.377
NC_035078.1	17336635	.	A	G	.	.	MAF_INRAE=12.658;MAF_USDA=10.588
NC_035078.1	17336749	.	G	A	.	.	MAF_INRAE=37.342;MAF_USDA=34.118
NC_035078.1	17336756	.	C	G	.	.	MAF_INRAE=6.962;MAF_USDA=14.706
NC_035078.1	17336842	.	A	T	.	.	MAF_USDA=4.167
NC_035078.1	17336872	.	G	A	.	.	MAF_USDA=6.557
NC_035078.1	17336999	.	A	C	.	.	MAF_INRAE=12.658;MAF_USDA=12.5
NC_035078.1	17337075	.	G	A	.	.	MAF_INRAE=22.785
NC_035078.1	17337121	.	G	A	.	.	MAF_INRAE=6.329;MAF_USDA=14.583
NC_035078.1	17337141	.	G	A	.	.	MAF_INRAE=37.342;MAF_USDA=38.824
NC_035078.1	17337354	.	C	A	.	.	MAF_USDA=7.059
NC_035078.1	17337364	.	C	T	.	.	MAF_USDA=1.639
NC_035078.1	17337400	.	T	G	.	.	MAF_INRAE=6.329
NC_035078.1	17337451	.	G	T	.	.	MAF_INRAE=31.646;MAF_USDA=24.706
NC_035078.1	17337515	.	T	A	.	.	MAF_USDA=4.118
NC_035078.1	17337582	.	A	G	.	.	MAF_INRAE=31.646;MAF_USDA=20.588
NC_035078.1	17337642	.	C	A	.	.	MAF_USDA=3.279
NC_035078.1	17337676	.	C	A	.	.	MAF_USDA=4.118
NC_035078.1	17337711	.	A	T	.	.	MAF_USDA=2.083
NC_035078.1	17337886	.	C	G	.	.	MAF_USDA=2.459
NC_035078.1	17337892	.	C	A	.	.	MAF_USDA=2.459
NC_035078.1	17337942	.	T	G	.	.	MAF_INRAE=6.962;MAF_USDA=14.706
NC_035078.1	17338008	.	A	C	.	.	MAF_INRAE=11.667;MAF_USDA=12.5
NC_035078.1	17338068	.	A	G	.	.	MAF_INRAE=18.354;MAF_USDA=27.976
NC_035078.1	17338428	.	T	G	.	.	MAF_USDA=8.333
NC_035078.1	17338707	.	C	T	.	.	MAF_USDA=8.333
NC_035078.1	17339155	.	G	A	.	.	MAF_INRAE=6.329;MAF_USDA=14.583
NC_035078.1	17339206	.	C	A	.	.	MAF_INRAE=44.304;MAF_USDA=29.412
NC_035078.1	17339244	.	A	C	.	.	MAF_INRAE=44.304;MAF_USDA=30.0
NC_035078.1	17339368	.	C	T	.	.	MAF_INRAE=10.526;MAF_USDA=19.412
NC_035078.1	17339430	.	C	T	.	.	MAF_INRAE=12.025;MAF_USDA=27.647
NC_035078.1	17339472	.	C	T	.	.	MAF_USDA=1.639
NC_035078.1	17339633	.	G	T	.	.	MAF_USDA=2.083
NC_035078.1	17339634	.	G	T	.	.	MAF_USDA=3.279
NC_035078.1	17339635	.	A	T	.	.	MAF_USDA=3.279
NC_035078.1	17339636	.	G	A	.	.	MAF_USDA=3.279
NC_035078.1	17339637	.	T	A	.	.	MAF_USDA=2.459
NC_035078.1	17339667	.	T	A	.	.	MAF_INRAE=37.342;MAF_USDA=32.941
NC_035078.1	17339864	.	T	C	.	.	MAF_INRAE=6.962;MAF_USDA=14.706
NC_035078.1	17339905	.	C	T	.	.	MAF_INRAE=34.81;MAF_USDA=12.941
NC_035078.1	17339977	.	C	A	.	.	MAF_INRAE=12.025;MAF_USDA=7.647
NC_035078.1	17339984	.	A	G	.	.	MAF_INRAE=6.962;MAF_USDA=27.059
NC_035078.1	17340070	.	A	C	.	.	MAF_INRAE=13.291;MAF_USDA=22.353
NC_035078.1	17340073	.	G	T	.	.	MAF_INRAE=41.667;MAF_USDA=45.294
NC_035078.1	17340076	.	C	A	.	.	MAF_INRAE=6.667;MAF_USDA=8.824
NC_035078.1	17340127	.	T	C	.	.	MAF_USDA=1.639
NC_035078.1	17340157	.	G	A	.	.	MAF_USDA=2.459
NC_035078.1	17340163	.	T	G	.	.	MAF_INRAE=3.333;MAF_USDA=3.279
NC_035078.1	17340207	.	G	A	.	.	MAF_INRAE=12.658;MAF_USDA=13.115
NC_035078.1	17340300	.	T	C	.	.	MAF_USDA=2.459
NC_035078.1	17340521	.	A	T	.	.	MAF_INRAE=6.329;MAF_USDA=14.583
NC_035078.1	17340525	.	C	A	.	.	MAF_INRAE=6.962;MAF_USDA=18.824
NC_035078.1	17340651	.	C	A	.	.	MAF_INRAE=5.263
NC_035078.1	17340819	.	C	T	.	.	MAF_INRAE=24.684;MAF_USDA=5.738
NC_035078.1	17340884	.	C	T	.	.	MAF_USDA=4.098
NC_035078.1	17340893	.	T	G	.	.	MAF_USDA=4.098
NC_035078.1	17340923	.	T	C	.	.	MAF_INRAE=13.291;MAF_USDA=7.059
NC_035078.1	17340928	.	G	A	.	.	MAF_INRAE=11.667;MAF_USDA=1.639
NC_035078.1	17341103	.	G	A	.	.	MAF_INRAE=8.861;MAF_USDA=39.412
NC_035078.1	17341347	.	T	C	.	.	MAF_INRAE=44.937;MAF_USDA=14.706
NC_035078.1	17341469	.	G	T,A	.	.	MAF_INRAE=6.667;MAF_USDA=35.246
NC_035078.1	17341475	.	G	A	.	.	MAF_INRAE=11.667
NC_035078.1	17341736	.	A	G	.	.	MAF_USDA=1.639
NC_035078.1	17341844	.	C	T	.	.	MAF_INRAE=43.038;MAF_USDA=25.294
NC_035078.1	17341868	.	G	A	.	.	MAF_INRAE=10.526;MAF_USDA=12.5
NC_035078.1	17341903	.	G	T	.	.	MAF_INRAE=12.025;MAF_USDA=8.235
NC_035078.1	17341923	.	C	A	.	.	MAF_INRAE=12.025;MAF_USDA=8.235
NC_035078.1	17342025	.	T	A	.	.	MAF_USDA=1.639
NC_035078.1	17342043	.	G	A	.	.	MAF_INRAE=31.646;MAF_USDA=27.059
NC_035078.1	17342102	.	T	G	.	.	MAF_USDA=4.918
NC_035078.1	17342393	.	T	C	.	.	MAF_INRAE=33.544;MAF_USDA=17.059
NC_035078.1	17342503	.	G	A	.	.	MAF_USDA=1.639
NC_035078.1	17342544	.	G	T	.	.	MAF_USDA=1.765
NC_035078.1	17342589	.	T	C	.	.	MAF_INRAE=16.456;MAF_USDA=25.882
NC_035078.1	17342591	.	T	A	.	.	MAF_USDA=8.333
NC_035078.1	17342592	.	T	G	.	.	MAF_INRAE=10.0;MAF_USDA=25.882
NC_035078.1	17342611	.	G	A	.	.	MAF_INRAE=11.667
NC_035078.1	17342657	.	C	T	.	.	MAF_INRAE=24.684;MAF_USDA=5.738
NC_035078.1	17342760	.	C	T	.	.	MAF_INRAE=2.5;MAF_USDA=21.176
NC_035078.1	17342763	.	T	A	.	.	MAF_INRAE=2.5;MAF_USDA=21.176
NC_035078.1	17342769	.	C	T	.	.	MAF_INRAE=10.526;MAF_USDA=18.824
NC_035078.1	17342803	.	G	T	.	.	MAF_USDA=8.333
NC_035078.1	17342832	.	A	G	.	.	MAF_INRAE=24.684;MAF_USDA=6.557
NC_035078.1	17342895	.	G	T	.	.	MAF_USDA=8.333
NC_035078.1	17343006	.	C	A	.	.	MAF_INRAE=24.051;MAF_USDA=5.833
NC_035078.1	17343100	.	T	A	.	.	MAF_INRAE=6.962;MAF_USDA=18.235
NC_035078.1	17343147	.	A	T	.	.	MAF_USDA=14.118
NC_035078.1	17343190	.	A	G	.	.	MAF_INRAE=34.81;MAF_USDA=17.213
NC_035078.1	17343228	.	A	G	.	.	MAF_USDA=3.279
NC_035078.1	17343324	.	C	A	.	.	MAF_INRAE=3.333;MAF_USDA=1.639
NC_035078.1	17343369	.	C	T	.	.	MAF_INRAE=9.494;MAF_USDA=4.118
NC_035078.1	17343395	.	G	A	.	.	MAF_USDA=8.333
NC_035078.1	17343415	.	G	T	.	.	MAF_INRAE=36.709;MAF_USDA=13.529
NC_035078.1	17343477	.	G	T	.	.	MAF_USDA=1.639
NC_035078.1	17343501	.	T	C	.	.	MAF_INRAE=8.861;MAF_USDA=38.824
NC_035078.1	17343551	.	C	T	.	.	MAF_USDA=4.918
NC_035078.1	17343587	.	C	A	.	.	MAF_USDA=2.459
NC_035078.1	17343588	.	G	T	.	.	MAF_USDA=2.459
NC_035078.1	17343627	.	G	A	.	.	MAF_USDA=11.765
NC_035078.1	17343751	.	G	C	.	.	MAF_USDA=3.279
NC_035078.1	17343886	.	C	T	.	.	MAF_INRAE=10.526;MAF_USDA=12.5
NC_035078.1	17343917	.	C	T	.	.	MAF_INRAE=10.526;MAF_USDA=19.412
NC_035078.1	17343918	.	G	A	.	.	MAF_INRAE=9.494;MAF_USDA=5.294
NC_035078.1	17343979	.	G	A	.	.	MAF_USDA=8.333
NC_035078.1	17344049	.	T	A	.	.	MAF_INRAE=24.684;MAF_USDA=5.738
NC_035078.1	17344059	.	T	G	.	.	MAF_INRAE=44.937;MAF_USDA=20.492
NC_035078.1	17344088	.	C	T	.	.	MAF_INRAE=24.684;MAF_USDA=5.738
NC_035078.1	17344242	.	C	G	.	.	MAF_INRAE=6.329
NC_035078.1	17344274	.	T	C	.	.	MAF_INRAE=6.329;MAF_USDA=10.656
NC_035078.1	17344340	.	C	G	.	.	MAF_USDA=3.279
NC_035078.1	17344646	.	G	A	.	.	MAF_INRAE=9.494;MAF_USDA=24.118
NC_035078.1	17344871	.	C	T	.	.	MAF_INRAE=22.152;MAF_USDA=3.529
NC_035078.1	17344921	.	G	A	.	.	MAF_INRAE=27.848;MAF_USDA=16.471
NC_035078.1	17344982	.	G	A	.	.	MAF_INRAE=10.127;MAF_USDA=1.765
NC_035078.1	17345015	.	T	G	.	.	MAF_INRAE=41.139;MAF_USDA=34.524
NC_035078.1	17345161	.	A	C	.	.	MAF_INRAE=11.667;MAF_USDA=1.639
NC_035078.1	17345200	.	C	A	.	.	MAF_INRAE=34.81;MAF_USDA=38.235
NC_035078.1	17345316	.	G	C	.	.	MAF_USDA=12.941
NC_035078.1	17345371	.	A	C	.	.	MAF_INRAE=35.443;MAF_USDA=25.882
NC_035078.1	17345434	.	C	T	.	.	MAF_INRAE=37.342;MAF_USDA=44.706
NC_035078.1	17345451	.	C	A	.	.	MAF_INRAE=27.215;MAF_USDA=18.824
NC_035078.1	17345493	.	T	C	.	.	MAF_USDA=2.459
NC_035078.1	17345499	.	T	A	.	.	MAF_INRAE=9.494;MAF_USDA=32.941
NC_035078.1	17345564	.	C	T	.	.	MAF_INRAE=10.526;MAF_USDA=16.471
NC_035078.1	17345574	.	G	A	.	.	MAF_INRAE=10.526;MAF_USDA=14.706
NC_035078.1	17345613	.	T	A	.	.	MAF_USDA=4.098
NC_035078.1	17345717	.	C	A	.	.	MAF_INRAE=5.263;MAF_USDA=12.5
NC_035078.1	17345798	.	A	C	.	.	MAF_INRAE=6.962;MAF_USDA=11.765
NC_035078.1	17345933	.	A	C	.	.	MAF_USDA=3.279
NC_035078.1	17345936	.	C	A	.	.	MAF_USDA=3.279
NC_035078.1	17345941	.	A	G	.	.	MAF_INRAE=6.962;MAF_USDA=15.294
NC_035078.1	17345942	.	A	C	.	.	MAF_USDA=3.279
NC_035078.1	17345969	.	A	G	.	.	MAF_INRAE=6.962;MAF_USDA=15.294
NC_035078.1	17346006	.	A	T	.	.	MAF_INRAE=10.526;MAF_USDA=12.5
NC_035078.1	17346081	.	C	T	.	.	MAF_USDA=4.167
NC_035078.1	17346180	.	T	C	.	.	MAF_INRAE=5.263
NC_035078.1	17346223	.	C	T	.	.	MAF_USDA=1.667
NC_035078.1	17346321	.	T	C	.	.	MAF_INRAE=30.38;MAF_USDA=40.164
NC_035078.1	17346348	.	C	G	.	.	MAF_INRAE=24.684;MAF_USDA=2.459
NC_035078.1	17346352	.	A	T	.	.	MAF_INRAE=29.747;MAF_USDA=49.18
NC_035078.1	17346392	.	G	A	.	.	MAF_INRAE=10.526;MAF_USDA=22.131
NC_035078.1	17346449	.	G	A	.	.	MAF_USDA=4.167
NC_035078.1	17346459	.	T	G	.	.	MAF_INRAE=5.263;MAF_USDA=12.5
NC_035078.1	17346460	.	A	C	.	.	MAF_INRAE=11.667
NC_035078.1	17346462	.	A	T	.	.	MAF_USDA=2.459
NC_035078.1	17346628	.	C	A	.	.	MAF_INRAE=3.333;MAF_USDA=4.118
NC_035078.1	17346721	.	A	G	.	.	MAF_USDA=24.118
NC_035078.1	17346791	.	A	G	.	.	MAF_USDA=16.471
NC_035078.1	17346892	.	G	T	.	.	MAF_INRAE=10.526;MAF_USDA=12.5
NC_035078.1	17347011	.	T	C	.	.	MAF_USDA=8.333
NC_035078.1	17347085	.	T	A	.	.	MAF_INRAE=6.962;MAF_USDA=13.529
NC_035078.1	17347171	.	G	T	.	.	MAF_INRAE=37.975;MAF_USDA=25.882
NC_035078.1	17347180	.	G	A	.	.	MAF_INRAE=10.526;MAF_USDA=12.5
NC_035078.1	17347254	.	C	A	.	.	MAF_INRAE=22.785;MAF_USDA=2.459
NC_035078.1	17347392	.	C	T	.	.	MAF_INRAE=9.494;MAF_USDA=7.059
NC_035078.1	17347496	.	A	G	.	.	MAF_INRAE=6.329;MAF_USDA=14.583
NC_035078.1	17347574	.	C	G	.	.	MAF_USDA=8.333
NC_035078.1	17347681	.	C	T	.	.	MAF_USDA=1.765
NC_035078.1	17347682	.	G	A	.	.	MAF_INRAE=18.354;MAF_USDA=17.059
NC_035078.1	17347714	.	C	T	.	.	MAF_INRAE=2.5;MAF_USDA=1.639
NC_035078.1	17347982	.	A	T	.	.	MAF_USDA=2.459
NC_035078.1	17348072	.	A	C	.	.	MAF_INRAE=22.785;MAF_USDA=10.588
NC_035078.1	17348119	.	A	T	.	.	MAF_INRAE=38.608;MAF_USDA=45.082
NC_035078.1	17348138	.	C	G	.	.	MAF_INRAE=29.114;MAF_USDA=23.529
NC_035078.1	17348226	.	A	T	.	.	MAF_INRAE=6.962;MAF_USDA=13.529
NC_035078.1	17348243	.	A	T	.	.	MAF_USDA=11.176
NC_035078.1	17348250	.	C	A	.	.	MAF_INRAE=10.526;MAF_USDA=12.5
NC_035078.1	17348398	.	G	A	.	.	MAF_INRAE=40.506;MAF_USDA=48.824
NC_035078.1	17348512	.	A	C	.	.	MAF_INRAE=33.544;MAF_USDA=19.412
NC_035078.1	17348520	.	A	C	.	.	MAF_USDA=6.25
NC_035078.1	17348531	.	T	A	.	.	MAF_INRAE=39.873;MAF_USDA=32.353
NC_035078.1	17348537	.	A	G	.	.	MAF_INRAE=39.873;MAF_USDA=33.529
NC_035078.1	17348549	.	A	G	.	.	MAF_INRAE=39.873;MAF_USDA=34.118
NC_035078.1	17348591	.	A	G	.	.	MAF_INRAE=19.62
NC_035078.1	17348630	.	G	A	.	.	MAF_USDA=4.098
NC_035078.1	17348658	.	T	C	.	.	MAF_USDA=2.459
NC_035078.1	17348842	.	A	T	.	.	MAF_USDA=2.459
NC_035078.1	17348917	.	T	C	.	.	MAF_USDA=1.639
NC_035078.1	17348942	.	T	G	.	.	MAF_INRAE=44.304;MAF_USDA=43.529
NC_035078.1	17348985	.	T	G	.	.	MAF_INRAE=22.152;MAF_USDA=4.706
NC_035078.1	17349057	.	G	A	.	.	MAF_USDA=10.417
NC_035078.1	17349178	.	T	A	.	.	MAF_INRAE=18.354;MAF_USDA=15.294
NC_035078.1	17349181	.	G	T	.	.	MAF_USDA=2.459
NC_035078.1	17349206	.	A	C	.	.	MAF_INRAE=29.114;MAF_USDA=34.706
NC_035078.1	17349279	.	T	A	.	.	MAF_USDA=1.639
NC_035078.1	17349331	.	C	A	.	.	MAF_INRAE=27.848;MAF_USDA=13.529
NC_035078.1	17349362	.	T	G	.	.	MAF_INRAE=27.848;MAF_USDA=13.529
NC_035078.1	17349496	.	T	A	.	.	MAF_INRAE=27.848;MAF_USDA=11.176
NC_035078.1	17349549	.	C	A	.	.	MAF_INRAE=6.962;MAF_USDA=14.118
NC_035078.1	17349577	.	T	C	.	.	MAF_INRAE=3.333;MAF_USDA=31.765
NC_035078.1	17349578	.	G	A	.	.	MAF_USDA=12.5
NC_035078.1	17349594	.	T	A	.	.	MAF_INRAE=32.278;MAF_USDA=22.353
NC_035078.1	17349604	.	G	A	.	.	MAF_USDA=2.459
NC_035078.1	17349615	.	A	C	.	.	MAF_USDA=8.333
NC_035078.1	17349671	.	C	A	.	.	MAF_INRAE=34.81;MAF_USDA=30.0
NC_035078.1	17349680	.	T	G	.	.	MAF_INRAE=34.81;MAF_USDA=25.294
NC_035078.1	17349682	.	A	G	.	.	MAF_INRAE=30.833;MAF_USDA=25.294
NC_035078.1	17349735	.	C	T	.	.	MAF_USDA=3.279
NC_035078.1	17349761	.	G	A	.	.	MAF_INRAE=22.152;MAF_USDA=1.176
NC_035078.1	17349784	.	A	G	.	.	MAF_INRAE=3.333;MAF_USDA=9.836
NC_035078.1	17349790	.	G	A	.	.	MAF_USDA=1.639
NC_035078.1	17349814	.	T	C	.	.	MAF_INRAE=22.152;MAF_USDA=18.235
NC_035078.1	17349924	.	T	G	.	.	MAF_INRAE=9.494;MAF_USDA=4.118
NC_035078.1	17349970	.	C	A	.	.	MAF_USDA=2.459
NC_035078.1	17350010	.	G	A	.	.	MAF_USDA=8.333
NC_035078.1	17350021	.	T	C	.	.	MAF_USDA=5.882
NC_035078.1	17350074	.	T	A	.	.	MAF_INRAE=3.333;MAF_USDA=8.333
NC_035078.1	17350119	.	C	T	.	.	MAF_INRAE=6.329;MAF_USDA=14.583
NC_035078.1	17350176	.	T	C	.	.	MAF_INRAE=43.038;MAF_USDA=49.412
NC_035078.1	17350191	.	C	T	.	.	MAF_INRAE=10.526;MAF_USDA=4.918
NC_035078.1	17350195	.	G	A	.	.	MAF_INRAE=6.329;MAF_USDA=8.197
NC_035078.1	17350201	.	A	T	.	.	MAF_USDA=8.333
NC_035078.1	17350329	.	T	C	.	.	MAF_INRAE=22.785
NC_035078.1	17350367	.	A	G	.	.	MAF_USDA=5.294
NC_035078.1	17350371	.	C	T	.	.	MAF_INRAE=21.519;MAF_USDA=1.765
NC_035078.1	17350463	.	A	C	.	.	MAF_INRAE=10.526;MAF_USDA=4.918
NC_035078.1	17350471	.	A	G	.	.	MAF_INRAE=3.333;MAF_USDA=35.294
NC_035078.1	17350518	.	T	C	.	.	MAF_USDA=4.918
NC_035078.1	17350555	.	A	C	.	.	MAF_USDA=2.083
NC_035078.1	17350556	.	T	C	.	.	MAF_USDA=4.098
NC_035078.1	17350610	.	T	C	.	.	MAF_INRAE=43.038;MAF_USDA=46.471
NC_035078.1	17350611	.	G	A	.	.	MAF_USDA=1.639
NC_035078.1	17350659	.	C	A	.	.	MAF_INRAE=22.785;MAF_USDA=4.098
NC_035078.1	17350689	.	G	A	.	.	MAF_INRAE=43.038;MAF_USDA=49.412
NC_035078.1	17350725	.	G	A	.	.	MAF_INRAE=22.152;MAF_USDA=20.0
NC_035078.1	17350775	.	T	A,C	.	.	MAF_INRAE=2.5;MAF_USDA=18.75
NC_035078.1	17350776	.	G	A	.	.	MAF_USDA=18.75
NC_035078.1	17350824	.	T	C	.	.	MAF_USDA=1.765
NC_035078.1	17350832	.	C	T	.	.	MAF_USDA=1.765
NC_035078.1	17350886	.	A	C	.	.	MAF_USDA=8.333
NC_035078.1	17350919	.	G	T	.	.	MAF_USDA=1.639
NC_035078.1	17350922	.	A	T	.	.	MAF_INRAE=22.152;MAF_USDA=18.824
NC_035078.1	17350974	.	C	A	.	.	MAF_INRAE=22.152;MAF_USDA=20.833
NC_035078.1	17350975	.	A	T	.	.	MAF_USDA=3.529
NC_035078.1	17350983	.	T	G	.	.	MAF_INRAE=22.152
NC_035078.1	17350989	.	C	A	.	.	MAF_USDA=3.279
NC_035078.1	17351019	.	G	A	.	.	MAF_INRAE=22.785;MAF_USDA=20.0
NC_035078.1	17351053	.	G	C	.	.	MAF_USDA=5.294
NC_035078.1	17351054	.	C	T	.	.	MAF_USDA=5.882
NC_035078.1	17351061	.	T	C	.	.	MAF_USDA=5.882
NC_035078.1	17351078	.	C	T	.	.	MAF_USDA=5.882
NC_035078.1	17351097	.	G	A	.	.	MAF_INRAE=39.241;MAF_USDA=4.706
NC_035078.1	17351100	.	T	G	.	.	MAF_USDA=3.279
NC_035078.1	17351109	.	C	A	.	.	MAF_INRAE=23.418;MAF_USDA=25.294
NC_035078.1	17351164	.	T	C	.	.	MAF_USDA=4.706
NC_035078.1	17351167	.	G	C,T	.	.	MAF_INRAE=2.5;MAF_USDA=4.706
NC_035078.1	17351173	.	A	G	.	.	MAF_INRAE=10.526;MAF_USDA=12.5
NC_035078.1	17351190	.	T	G	.	.	MAF_USDA=4.918
NC_035078.1	17351194	.	C	A	.	.	MAF_USDA=1.639
NC_035078.1	17351210	.	A	C	.	.	MAF_INRAE=2.5
NC_035078.1	17351234	.	C	T	.	.	MAF_INRAE=3.333;MAF_USDA=1.639
NC_035078.1	17351243	.	T	A	.	.	MAF_USDA=3.279
NC_035078.1	17351299	.	A	C	.	.	MAF_INRAE=20.886;MAF_USDA=37.647
NC_035078.1	17351391	.	A	G	.	.	MAF_INRAE=3.333;MAF_USDA=8.824
NC_035078.1	17351392	.	A	C	.	.	MAF_INRAE=3.333;MAF_USDA=8.824
NC_035078.1	17351397	.	G	A	.	.	MAF_INRAE=3.333;MAF_USDA=9.412
NC_035078.1	17351398	.	G	T	.	.	MAF_INRAE=28.333;MAF_USDA=2.459
NC_035078.1	17351497	.	G	A	.	.	MAF_USDA=3.279
NC_035078.1	17351536	.	G	A	.	.	MAF_USDA=8.333
NC_035078.1	17351557	.	G	A	.	.	MAF_INRAE=20.886;MAF_USDA=30.0
NC_035078.1	17351603	.	A	C	.	.	MAF_USDA=4.918
NC_035078.1	17351625	.	T	A	.	.	MAF_USDA=4.918
NC_035078.1	17351659	.	C	A	.	.	MAF_INRAE=5.263;MAF_USDA=12.5
NC_035078.1	17351669	.	G	T	.	.	MAF_INRAE=9.494
NC_035078.1	17351708	.	T	G	.	.	MAF_USDA=1.765
NC_035078.1	17351767	.	C	T	.	.	MAF_USDA=11.176
NC_035078.1	17351768	.	G	A	.	.	MAF_INRAE=5.263;MAF_USDA=12.5
NC_035078.1	17351818	.	T	A	.	.	MAF_INRAE=6.329;MAF_USDA=5.294
NC_035078.1	17351825	.	A	G	.	.	MAF_USDA=17.647
NC_035078.1	17351840	.	G	A	.	.	MAF_USDA=11.176
NC_035078.1	17351841	.	C	T	.	.	MAF_INRAE=5.263
NC_035078.1	17351897	.	T	A	.	.	MAF_INRAE=6.329;MAF_USDA=14.583
NC_035078.1	17351937	.	A	C	.	.	MAF_USDA=18.235
NC_035078.1	17351949	.	A	C	.	.	MAF_INRAE=6.329;MAF_USDA=8.235
NC_035078.1	17351958	.	A	T	.	.	MAF_USDA=3.279
NC_035078.1	17351994	.	T	A	.	.	MAF_USDA=15.882
NC_035078.1	17351996	.	A	T	.	.	MAF_USDA=4.098
NC_035078.1	17352006	.	T	C	.	.	MAF_INRAE=17.722;MAF_USDA=22.353
NC_035078.1	17352086	.	A	T	.	.	MAF_USDA=11.765
NC_035078.1	17352134	.	G	T	.	.	MAF_USDA=8.333
NC_035078.1	17352187	.	A	C	.	.	MAF_USDA=1.639
NC_035078.1	17352211	.	C	A	.	.	MAF_USDA=1.639
NC_035078.1	17352293	.	T	C	.	.	MAF_INRAE=10.526;MAF_USDA=40.0
NC_035078.1	17352310	.	A	T	.	.	MAF_INRAE=14.167;MAF_USDA=1.639
NC_035078.1	17352425	.	A	T	.	.	MAF_USDA=4.098
NC_035078.1	17352429	.	A	T	.	.	MAF_USDA=1.639
NC_035078.1	17352433	.	T	G	.	.	MAF_USDA=1.639
NC_035078.1	17352436	.	T	C	.	.	MAF_USDA=2.941
NC_035078.1	17352590	.	A	G	.	.	MAF_INRAE=18.354;MAF_USDA=20.0
NC_035078.1	17352641	.	G	T	.	.	MAF_USDA=1.639
NC_035078.1	17352723	.	A	C	.	.	MAF_INRAE=20.886;MAF_USDA=39.412
NC_035078.1	17352806	.	G	A	.	.	MAF_INRAE=20.886;MAF_USDA=38.235
NC_035078.1	17352856	.	A	G	.	.	MAF_INRAE=5.263
NC_035078.1	17352874	.	T	G	.	.	MAF_USDA=14.583
NC_035078.1	17352958	.	G	A	.	.	MAF_USDA=1.639
NC_035078.1	17353015	.	T	C	.	.	MAF_INRAE=18.354;MAF_USDA=20.588
NC_035078.1	17353110	.	G	A	.	.	MAF_USDA=8.333
NC_035078.1	17353173	.	G	A	.	.	MAF_INRAE=18.354;MAF_USDA=21.765
NC_035078.1	17353303	.	G	T	.	.	MAF_INRAE=3.333;MAF_USDA=7.377
NC_035078.1	17353350	.	G	A	.	.	MAF_USDA=12.5
NC_035078.1	17353546	.	C	A	.	.	MAF_INRAE=11.667;MAF_USDA=1.639
NC_035078.1	17353632	.	T	G	.	.	MAF_INRAE=22.785
NC_035078.1	17353738	.	G	A	.	.	MAF_INRAE=10.526;MAF_USDA=1.639
NC_035078.1	17353822	.	C	G	.	.	MAF_INRAE=9.494;MAF_USDA=9.412
NC_035078.1	17353825	.	G	A	.	.	MAF_USDA=3.279
NC_035078.1	17353907	.	GGA	GGG	.	.	MAF_USDA=8.333
NC_035078.1	17353938	.	G	T	.	.	MAF_INRAE=34.81;MAF_USDA=21.176
NC_035078.1	17353966	.	A	G	.	.	MAF_INRAE=10.526;MAF_USDA=12.5
NC_035078.1	17353982	.	G	T	.	.	MAF_INRAE=18.354;MAF_USDA=21.765
NC_035078.1	17354034	.	G	A	.	.	MAF_INRAE=3.333;MAF_USDA=1.639
NC_035078.1	17354035	.	A	G	.	.	MAF_USDA=8.333
NC_035078.1	17354098	.	G	A	.	.	MAF_INRAE=14.557;MAF_USDA=37.647
NC_035078.1	17354162	.	C	T	.	.	MAF_INRAE=6.329;MAF_USDA=14.583
NC_035078.1	17354170	.	T	G	.	.	MAF_INRAE=21.519;MAF_USDA=4.706
NC_035078.1	17354202	.	C	T	.	.	MAF_USDA=2.459
NC_035078.1	17354389	.	T	C	.	.	MAF_INRAE=6.329;MAF_USDA=25.882
NC_035078.1	17354410	.	G	T	.	.	MAF_INRAE=10.526;MAF_USDA=14.706
NC_035078.1	17354443	.	T	G	.	.	MAF_USDA=3.279
NC_035078.1	17354468	.	A	G	.	.	MAF_INRAE=7.5;MAF_USDA=2.083
NC_035078.1	17354537	.	G	T	.	.	MAF_INRAE=2.5;MAF_USDA=2.459
NC_035078.1	17354607	.	G	T	.	.	MAF_USDA=4.918
NC_035078.1	17354630	.	T	C	.	.	MAF_USDA=1.639
NC_035078.1	17354648	.	T	C	.	.	MAF_INRAE=28.481;MAF_USDA=17.059
NC_035078.1	17354668	.	T	C	.	.	MAF_USDA=5.738
NC_035078.1	17354676	.	G	A	.	.	MAF_INRAE=28.481;MAF_USDA=9.836
NC_035078.1	17354708	.	C	T	.	.	MAF_USDA=12.941
NC_035078.1	17354753	.	G	A	.	.	MAF_INRAE=28.481;MAF_USDA=8.197
NC_035078.1	17354842	.	A	G	.	.	MAF_USDA=14.583
NC_035078.1	17354970	.	C	T	.	.	MAF_INRAE=25.949;MAF_USDA=37.647
NC_035078.1	17354990	.	G	A	.	.	MAF_USDA=2.459
NC_035078.1	17355006	.	G	T	.	.	MAF_USDA=4.167
NC_035078.1	17355120	.	C	T	.	.	MAF_USDA=1.639
NC_035078.1	17355147	.	A	G	.	.	MAF_USDA=2.459
NC_035078.1	17355159	.	G	A	.	.	MAF_USDA=5.294
NC_035078.1	17355164	.	A	C	.	.	MAF_USDA=9.016
NC_035078.1	17355183	.	C	T	.	.	MAF_USDA=14.118
NC_035078.1	17355389	.	C	A	.	.	MAF_INRAE=2.5
NC_035078.1	17355469	.	C	T	.	.	MAF_INRAE=21.053;MAF_USDA=3.279
NC_035078.1	17355514	.	G	A	.	.	MAF_USDA=2.459
NC_035078.1	17355524	.	G	A	.	.	MAF_INRAE=36.076;MAF_USDA=15.574
NC_035078.1	17355528	.	C	G	.	.	MAF_INRAE=6.667;MAF_USDA=9.836
NC_035078.1	17355620	.	T	C	.	.	MAF_INRAE=15.833;MAF_USDA=10.588
NC_035078.1	17355633	.	G	A	.	.	MAF_USDA=3.279
NC_035078.1	17355649	.	G	A	.	.	MAF_INRAE=2.5
NC_035078.1	17355658	.	T	G	.	.	MAF_INRAE=4.43;MAF_USDA=45.882
NC_035078.1	17355702	.	C	T	.	.	MAF_INRAE=17.722;MAF_USDA=42.353
NC_035078.1	17355737	.	C	T	.	.	MAF_USDA=1.639
NC_035078.1	17355769	.	A	C	.	.	MAF_USDA=2.083
NC_035078.1	17355804	.	T	A	.	.	MAF_USDA=4.167
NC_035078.1	17355864	.	T	G	.	.	MAF_INRAE=17.722;MAF_USDA=47.647
NC_035078.1	17355872	.	C	T	.	.	MAF_INRAE=17.722;MAF_USDA=47.647
NC_035078.1	17355875	.	G	A	.	.	MAF_INRAE=2.5
NC_035078.1	17355876	.	G	C	.	.	MAF_INRAE=2.5
NC_035078.1	17355894	.	G	A	.	.	MAF_USDA=1.639
NC_035078.1	17355954	.	G	A	.	.	MAF_USDA=10.656
NC_035078.1	17356001	.	C	T	.	.	MAF_INRAE=3.333
NC_035078.1	17356047	.	C	T	.	.	MAF_USDA=1.639
NC_035078.1	17356065	.	G	A	.	.	MAF_USDA=2.459
NC_035078.1	17356136	.	C	T	.	.	MAF_USDA=5.738
NC_035078.1	17356169	.	T	G	.	.	MAF_USDA=3.279
NC_035078.1	17356221	.	T	A	.	.	MAF_INRAE=12.5;MAF_USDA=10.0
NC_035078.1	17356324	.	G	A	.	.	MAF_USDA=1.639
NC_035078.1	17356365	.	A	C	.	.	MAF_INRAE=5.063;MAF_USDA=42.353
NC_035078.1	17356368	.	G	A	.	.	MAF_INRAE=3.333;MAF_USDA=42.941
NC_035078.1	17356369	.	T	C	.	.	MAF_INRAE=3.333;MAF_USDA=42.353
NC_035078.1	17356410	.	T	C	.	.	MAF_INRAE=12.5;MAF_USDA=10.588
NC_035078.1	17356411	.	C	T	.	.	MAF_USDA=12.353
NC_035078.1	17356469	.	T	A	.	.	MAF_USDA=2.083
NC_035078.1	17356490	.	C	G	.	.	MAF_INRAE=10.526
NC_035078.1	17356499	.	G	A	.	.	MAF_USDA=8.333
NC_035078.1	17356505	.	C	A	.	.	MAF_USDA=2.353
NC_035078.1	17356526	.	G	A	.	.	MAF_INRAE=12.5;MAF_USDA=10.0
NC_035078.1	17356549	.	T	C	.	.	MAF_INRAE=12.5;MAF_USDA=10.656
NC_035078.1	17356618	.	T	C	.	.	MAF_INRAE=12.658;MAF_USDA=10.656
NC_035078.1	17356644	.	C	G	.	.	MAF_USDA=5.294
NC_035078.1	17356678	.	C	G	.	.	MAF_USDA=1.639
NC_035078.1	17356713	.	T	C	.	.	MAF_USDA=1.639
NC_035078.1	17356753	.	A	C	.	.	MAF_USDA=5.294
NC_035078.1	17356789	.	G	A	.	.	MAF_INRAE=12.5;MAF_USDA=9.412
NC_035078.1	17356819	.	T	G	.	.	MAF_USDA=2.459
NC_035078.1	17356824	.	G	A	.	.	MAF_INRAE=15.823;MAF_USDA=48.235
NC_035078.1	17356829	.	T	C	.	.	MAF_USDA=1.639
NC_035078.1	17356960	.	G	A	.	.	MAF_INRAE=12.5;MAF_USDA=10.0
NC_035078.1	17357150	.	A	T	.	.	MAF_INRAE=12.5;MAF_USDA=10.0
NC_035078.1	17357185	.	G	A	.	.	MAF_INRAE=10.526;MAF_USDA=32.941
NC_035078.1	17357316	.	T	C	.	.	MAF_USDA=1.639
NC_035078.1	17357340	.	C	G	.	.	MAF_INRAE=22.152;MAF_USDA=2.083
NC_035078.1	17357435	.	T	G	.	.	MAF_USDA=2.459
NC_035078.1	17357448	.	T	C	.	.	MAF_USDA=1.176
NC_035078.1	17357498	.	C	T	.	.	MAF_INRAE=12.5
NC_035078.1	17357529	.	A	C	.	.	MAF_INRAE=2.5;MAF_USDA=30.0
NC_035078.1	17357537	.	T	C	.	.	MAF_INRAE=35.443;MAF_USDA=6.471
NC_035078.1	17357539	.	T	C	.	.	MAF_USDA=2.941
NC_035078.1	17357630	.	T	G	.	.	MAF_INRAE=3.333;MAF_USDA=1.639
NC_035078.1	17357640	.	G	A	.	.	MAF_USDA=2.459
NC_035078.1	17357719	.	G	A	.	.	MAF_INRAE=3.333;MAF_USDA=1.639
NC_035078.1	17357722	.	A	C	.	.	MAF_USDA=2.459
NC_035078.1	17357750	.	A	C	.	.	MAF_USDA=12.353
NC_035078.1	17357771	.	A	G	.	.	MAF_INRAE=15.823;MAF_USDA=7.647
NC_035078.1	17357787	.	A	T	.	.	MAF_INRAE=39.873;MAF_USDA=30.0
NC_035078.1	17357828	.	C	G	.	.	MAF_INRAE=3.333;MAF_USDA=1.639
NC_035078.1	17357858	.	A	G	.	.	MAF_USDA=2.083
NC_035078.1	17357865	.	G	T	.	.	MAF_INRAE=13.924;MAF_USDA=19.412
NC_035078.1	17357866	.	A	C	.	.	MAF_INRAE=6.667;MAF_USDA=20.0
NC_035078.1	17357917	.	T	A	.	.	MAF_INRAE=46.203;MAF_USDA=24.118
NC_035078.1	17358028	.	C	G	.	.	MAF_INRAE=4.43;MAF_USDA=29.412
NC_035078.1	17358053	.	G	A	.	.	MAF_INRAE=31.579;MAF_USDA=12.5
NC_035078.1	17358063	.	T	C	.	.	MAF_USDA=2.459
NC_035078.1	17358093	.	A	G	.	.	MAF_INRAE=25.949;MAF_USDA=25.882
NC_035078.1	17358154	.	T	C	.	.	MAF_INRAE=3.333;MAF_USDA=1.639
NC_035078.1	17358176	.	C	G	.	.	MAF_USDA=2.459
NC_035078.1	17358240	.	T	G	.	.	MAF_INRAE=25.316;MAF_USDA=8.235
NC_035078.1	17358244	.	C	A	.	.	MAF_USDA=2.459
NC_035078.1	17358336	.	C	T	.	.	MAF_USDA=2.459
NC_035078.1	17358359	.	A	T	.	.	MAF_USDA=4.098
NC_035078.1	17358533	.	C	A	.	.	MAF_INRAE=22.785;MAF_USDA=7.059
NC_035078.1	17358577	.	A	G	.	.	MAF_USDA=1.639
NC_035078.1	17358613	.	C	T	.	.	MAF_USDA=5.738
NC_035078.1	17358657	.	A	G	.	.	MAF_INRAE=20.253;MAF_USDA=13.529
NC_035078.1	17358732	.	T	C	.	.	MAF_INRAE=5.833;MAF_USDA=30.0
NC_035078.1	17358785	.	G	T	.	.	MAF_USDA=8.333
NC_035078.1	17358891	.	A	G	.	.	MAF_INRAE=2.5
NC_035078.1	17358899	.	G	T	.	.	MAF_USDA=4.167
NC_035078.1	17358917	.	G	T	.	.	MAF_INRAE=3.333;MAF_USDA=4.098
NC_035078.1	17358959	.	A	G	.	.	MAF_INRAE=10.526;MAF_USDA=9.016
NC_035078.1	17358962	.	A	C	.	.	MAF_USDA=9.016
NC_035078.1	17358997	.	G	A	.	.	MAF_INRAE=10.526;MAF_USDA=6.557
NC_035078.1	17359136	.	G	T	.	.	MAF_USDA=1.639
NC_035078.1	17359166	.	C	T	.	.	MAF_INRAE=10.526;MAF_USDA=50.0
NC_035078.1	17359191	.	T	G	.	.	MAF_USDA=4.918
NC_035078.1	17359262	.	G	A	.	.	MAF_USDA=4.098
NC_035078.1	17360106	.	G	T	.	.	MAF_USDA=41.667
NC_035078.1	17360210	.	G	A	.	.	MAF_USDA=29.167
NC_035078.1	17360215	.	A	C	.	.	MAF_USDA=25.0
NC_035078.1	17360237	.	C	T	.	.	MAF_USDA=16.667
NC_035078.1	17360330	.	C	T	.	.	MAF_USDA=2.459
NC_035078.1	17360349	.	C	A	.	.	MAF_INRAE=1.667;MAF_USDA=20.588
NC_035078.1	17360367	.	G	A	.	.	MAF_INRAE=5.696;MAF_USDA=14.583
NC_035078.1	17360445	.	C	T	.	.	MAF_INRAE=22.152;MAF_USDA=2.353
NC_035078.1	17360456	.	C	A	.	.	MAF_INRAE=1.667;MAF_USDA=14.118
NC_035078.1	17360468	.	C	T	.	.	MAF_INRAE=1.667
NC_035078.1	17360486	.	G	A	.	.	MAF_USDA=8.333
NC_035078.1	17360516	.	G	A	.	.	MAF_INRAE=3.797;MAF_USDA=25.882
NC_035078.1	17360578	.	G	A	.	.	MAF_INRAE=1.667;MAF_USDA=4.167
NC_035078.1	17360643	.	T	C	.	.	MAF_USDA=3.279
NC_035078.1	17360686	.	G	A	.	.	MAF_INRAE=46.203;MAF_USDA=32.941
NC_035078.1	17360689	.	C	A	.	.	MAF_USDA=1.639
NC_035078.1	17360788	.	G	A	.	.	MAF_INRAE=3.797;MAF_USDA=11.475
NC_035078.1	17360797	.	C	A	.	.	MAF_USDA=2.459
NC_035078.1	17360819	.	C	T	.	.	MAF_USDA=1.639
NC_035078.1	17360964	.	A	G	.	.	MAF_INRAE=36.076;MAF_USDA=11.765
NC_035078.1	17361001	.	A	C	.	.	MAF_USDA=4.167
NC_035078.1	17361098	.	A	G	.	.	MAF_USDA=3.279
NC_035078.1	17361196	.	G	A	.	.	MAF_INRAE=12.658;MAF_USDA=4.706
NC_035078.1	17361233	.	C	T	.	.	MAF_INRAE=1.667;MAF_USDA=26.471
NC_035078.1	17361284	.	C	T	.	.	MAF_USDA=2.459
NC_035078.1	17361300	.	C	A	.	.	MAF_INRAE=10.526;MAF_USDA=7.059
NC_035078.1	17361336	.	C	T	.	.	MAF_INRAE=6.329;MAF_USDA=4.706
NC_035078.1	17361337	.	G	A	.	.	MAF_USDA=1.639
NC_035078.1	17361597	.	G	C	.	.	MAF_USDA=2.083
NC_035078.1	17361638	.	G	A	.	.	MAF_USDA=2.5
NC_035078.1	17361710	.	G	A	.	.	MAF_INRAE=36.076;MAF_USDA=10.714
NC_035078.1	17361711	.	C	A	.	.	MAF_INRAE=47.5;MAF_USDA=17.857
NC_035078.1	17361897	.	T	G	.	.	MAF_USDA=1.639
NC_035078.1	17361899	.	A	G	.	.	MAF_INRAE=6.329
NC_035078.1	17362067	.	T	A	.	.	MAF_INRAE=6.329;MAF_USDA=14.583
NC_035078.1	17362142	.	T	C	.	.	MAF_USDA=10.656
NC_035078.1	17362157	.	C	A	.	.	MAF_INRAE=36.076;MAF_USDA=9.412
NC_035078.1	17362169	.	C	T	.	.	MAF_INRAE=1.667;MAF_USDA=6.557
NC_035078.1	17362229	.	C	A	.	.	MAF_INRAE=8.861;MAF_USDA=8.235
NC_035078.1	17362247	.	C	T	.	.	MAF_USDA=2.459
NC_035078.1	17362270	.	C	T	.	.	MAF_INRAE=1.667
NC_035078.1	17362279	.	T	G	.	.	MAF_USDA=1.786
NC_035078.1	17362287	.	C	G	.	.	MAF_INRAE=22.152;MAF_USDA=2.083
NC_035078.1	17362387	.	G	A	.	.	MAF_USDA=9.167
NC_035078.1	17362435	.	G	T	.	.	MAF_USDA=1.667
NC_035078.1	17362444	.	C	T	.	.	MAF_USDA=1.667
NC_035078.1	17362546	.	G	A	.	.	MAF_USDA=2.459
NC_035078.1	17362562	.	A	G	.	.	MAF_INRAE=39.873;MAF_USDA=17.059
NC_035078.1	17362588	.	G	A	.	.	MAF_USDA=5.882
NC_035078.1	17362715	.	C	T	.	.	MAF_USDA=1.639
NC_035078.1	17362734	.	A	T	.	.	MAF_USDA=4.167
NC_035078.1	17362746	.	A	G	.	.	MAF_USDA=5.294
NC_035078.1	17362898	.	C	A	.	.	MAF_USDA=6.557
NC_035078.1	17362946	.	G	A	.	.	MAF_INRAE=1.667
NC_035078.1	17362971	.	G	A	.	.	MAF_USDA=4.918
NC_035078.1	17363000	.	T	A	.	.	MAF_USDA=2.459
NC_035078.1	17363007	.	G	T	.	.	MAF_USDA=5.738
NC_035078.1	17363379	.	A	G	.	.	MAF_USDA=1.176
NC_035078.1	17363398	.	T	G	.	.	MAF_USDA=2.459
NC_035078.1	17363435	.	C	A	.	.	MAF_USDA=3.529
NC_035078.1	17363477	.	A	C	.	.	MAF_INRAE=1.667
NC_035078.1	17363686	.	C	T	.	.	MAF_INRAE=39.873;MAF_USDA=31.176
NC_035078.1	17363699	.	G	T	.	.	MAF_USDA=2.459
NC_035078.1	17363786	.	G	T	.	.	MAF_INRAE=40.506;MAF_USDA=27.059
NC_035078.1	17363813	.	G	A	.	.	MAF_USDA=6.557
NC_035078.1	17363898	.	G	T	.	.	MAF_USDA=4.098
NC_035078.1	17363907	.	G	C	.	.	MAF_INRAE=10.833;MAF_USDA=4.706
NC_035078.1	17363935	.	T	C	.	.	MAF_USDA=5.738
NC_035078.1	17364016	.	C	T	.	.	MAF_USDA=12.353
NC_035078.1	17364061	.	G	A	.	.	MAF_USDA=5.738
NC_035078.1	17364105	.	T	A	.	.	MAF_INRAE=6.329;MAF_USDA=1.639
NC_035078.1	17364123	.	A	C	.	.	MAF_INRAE=36.709;MAF_USDA=15.882
NC_035078.1	17364199	.	A	C	.	.	MAF_USDA=5.738
NC_035078.1	17364200	.	C	T	.	.	MAF_INRAE=36.709;MAF_USDA=15.882
NC_035078.1	17364242	.	G	T	.	.	MAF_INRAE=3.797;MAF_USDA=17.059
NC_035078.1	17364294	.	G	T	.	.	MAF_USDA=8.333
NC_035078.1	17364324	.	G	A	.	.	MAF_INRAE=36.709;MAF_USDA=16.471
NC_035078.1	17364373	.	C	A	.	.	MAF_USDA=1.639
NC_035078.1	17364407	.	A	T	.	.	MAF_USDA=1.639
NC_035078.1	17364486	.	T	A	.	.	MAF_USDA=5.738
NC_035078.1	17364571	.	A	G	.	.	MAF_USDA=2.459
NC_035078.1	17364691	.	C	A	.	.	MAF_INRAE=1.667;MAF_USDA=20.588
NC_035078.1	17364710	.	C	T	.	.	MAF_USDA=1.639
NC_035078.1	17364751	.	A	T	.	.	MAF_USDA=2.459
NC_035078.1	17364769	.	A	T	.	.	MAF_USDA=2.459
NC_035078.1	17364771	.	G	A	.	.	MAF_USDA=4.918
NC_035078.1	17364914	.	G	A	.	.	MAF_INRAE=1.667
NC_035078.1	17364941	.	T	G	.	.	MAF_INRAE=3.797;MAF_USDA=15.882
NC_035078.1	17365023	.	T	C	.	.	MAF_INRAE=6.329;MAF_USDA=1.639
NC_035078.1	17365035	.	T	G	.	.	MAF_USDA=2.459
NC_035078.1	17365040	.	C	A	.	.	MAF_INRAE=3.797;MAF_USDA=7.647
NC_035078.1	17365045	.	C	A	.	.	MAF_INRAE=40.506;MAF_USDA=31.176
NC_035078.1	17365061	.	G	A	.	.	MAF_INRAE=36.709;MAF_USDA=15.882
NC_035078.1	17365309	.	T	C	.	.	MAF_USDA=2.459
NC_035078.1	17365333	.	T	A	.	.	MAF_USDA=2.353
NC_035078.1	17365352	.	A	G	.	.	MAF_USDA=2.353
NC_035078.1	17365386	.	C	T	.	.	MAF_INRAE=1.667
NC_035078.1	17365399	.	A	T	.	.	MAF_USDA=5.738
NC_035078.1	17365413	.	G	T	.	.	MAF_USDA=1.639
NC_035078.1	17365503	.	C	T	.	.	MAF_INRAE=7.595;MAF_USDA=18.235
NC_035078.1	17365533	.	C	T	.	.	MAF_USDA=8.333
NC_035078.1	17365691	.	A	G	.	.	MAF_USDA=1.639
NC_035078.1	17365735	.	G	A	.	.	MAF_USDA=1.639
NC_035078.1	17365760	.	G	T	.	.	MAF_INRAE=36.076;MAF_USDA=19.412
NC_035078.1	17365766	.	G	A	.	.	MAF_USDA=2.459
NC_035078.1	17365798	.	T	C	.	.	MAF_INRAE=1.667;MAF_USDA=4.918
NC_035078.1	17365819	.	A	T	.	.	MAF_USDA=2.353
NC_035078.1	17365828	.	T	G	.	.	MAF_INRAE=36.709;MAF_USDA=19.412
NC_035078.1	17365861	.	C	T	.	.	MAF_USDA=3.279
NC_035078.1	17366040	.	G	C	.	.	MAF_INRAE=41.772;MAF_USDA=35.294
NC_035078.1	17366042	.	G	C	.	.	MAF_USDA=1.639
NC_035078.1	17366084	.	A	C	.	.	MAF_USDA=11.765
NC_035078.1	17366121	.	G	C	.	.	MAF_USDA=3.279
NC_035078.1	17366136	.	G	T	.	.	MAF_USDA=1.639
NC_035078.1	17366151	.	G	A	.	.	MAF_INRAE=45.0;MAF_USDA=35.294
NC_035078.1	17366161	.	G	A	.	.	MAF_INRAE=10.526;MAF_USDA=7.647
NC_035078.1	17366186	.	C	T	.	.	MAF_USDA=5.738
NC_035078.1	17366208	.	A	T	.	.	MAF_USDA=4.098
NC_035078.1	17366227	.	A	G	.	.	MAF_USDA=41.667
NC_035078.1	17366237	.	A	C	.	.	MAF_USDA=19.412
NC_035078.1	17366238	.	G	T	.	.	MAF_USDA=31.25
NC_035078.1	17366246	.	T	C	.	.	MAF_USDA=45.833
NC_035078.1	17366257	.	C	A	.	.	MAF_USDA=45.833
NC_035078.1	17366313	.	C	A	.	.	MAF_USDA=2.459
NC_035078.1	17366355	.	C	T	.	.	MAF_USDA=6.25
NC_035078.1	17366359	.	G	C	.	.	MAF_USDA=8.333
NC_035078.1	17366360	.	C	T	.	.	MAF_USDA=4.098
NC_035078.1	17366365	.	A	T	.	.	MAF_USDA=9.016
NC_035078.1	17366366	.	A	T	.	.	MAF_USDA=9.016
NC_035078.1	17366367	.	G	T	.	.	MAF_USDA=8.197
NC_035078.1	17366370	.	C	G	.	.	MAF_USDA=8.197
NC_035078.1	17366371	.	A	G	.	.	MAF_USDA=9.016
NC_035078.1	17366373	.	A	G	.	.	MAF_USDA=8.197
NC_035078.1	17366374	.	C	T	.	.	MAF_USDA=8.235
NC_035078.1	17366380	.	C	T	.	.	MAF_USDA=2.459
NC_035078.1	17366384	.	C	T	.	.	MAF_USDA=5.738
NC_035078.1	17366398	.	C	T	.	.	MAF_INRAE=10.526
NC_035078.1	17366493	.	T	A	.	.	MAF_INRAE=10.526;MAF_USDA=1.639
NC_035078.1	17366513	.	G	T	.	.	MAF_USDA=2.459
NC_035078.1	17366565	.	T	C	.	.	MAF_INRAE=40.506;MAF_USDA=31.176
NC_035078.1	17366663	.	A	T	.	.	MAF_USDA=5.294
NC_035078.1	17366707	.	T	A	.	.	MAF_USDA=1.639
NC_035078.1	17366766	.	C	G	.	.	MAF_USDA=8.333
NC_035078.1	17366941	.	G	A	.	.	MAF_USDA=8.333
NC_035078.1	17367076	.	G	A	.	.	MAF_USDA=8.333
NC_035078.1	17367153	.	T	A	.	.	MAF_INRAE=1.667
NC_035078.1	17367176	.	C	A	.	.	MAF_INRAE=6.329
NC_035078.1	17367187	.	T	C	.	.	MAF_USDA=2.459
NC_035078.1	17367268	.	T	A	.	.	MAF_INRAE=48.734;MAF_USDA=31.765
NC_035078.1	17367324	.	A	T	.	.	MAF_USDA=1.639
NC_035078.1	17367451	.	T	C	.	.	MAF_USDA=4.918
NC_035078.1	17367479	.	A	T	.	.	MAF_USDA=2.459
NC_035078.1	17367486	.	A	C	.	.	MAF_INRAE=10.526;MAF_USDA=1.639
NC_035078.1	17367593	.	T	A	.	.	MAF_USDA=2.459
NC_035078.1	17367747	.	G	T	.	.	MAF_INRAE=10.526;MAF_USDA=2.459
NC_035078.1	17367748	.	C	T	.	.	MAF_USDA=2.459
NC_035078.1	17367800	.	A	T	.	.	MAF_INRAE=10.526;MAF_USDA=3.279
NC_035078.1	17367817	.	G	C	.	.	MAF_INRAE=41.772;MAF_USDA=35.294
NC_035078.1	17367931	.	C	T	.	.	MAF_INRAE=41.772;MAF_USDA=37.647
NC_035078.1	17367958	.	G	A	.	.	MAF_INRAE=6.329
NC_035078.1	17368021	.	G	T	.	.	MAF_USDA=7.377
NC_035078.1	17368052	.	C	T	.	.	MAF_INRAE=4.167
NC_035078.1	17368089	.	T	A	.	.	MAF_INRAE=37.342;MAF_USDA=8.824
NC_035078.1	17368105	.	G	T	.	.	MAF_INRAE=40.506;MAF_USDA=30.588
NC_035078.1	17368107	.	C	T	.	.	MAF_INRAE=45.0;MAF_USDA=35.294
NC_035078.1	17368125	.	C	T	.	.	MAF_INRAE=10.526;MAF_USDA=4.098
NC_035078.1	17368204	.	C	A	.	.	MAF_USDA=1.639
NC_035078.1	17368264	.	G	T	.	.	MAF_USDA=2.542
NC_035078.1	17368288	.	A	C	.	.	MAF_USDA=39.634
NC_035078.1	17369755	.	G	C	.	.	MAF_USDA=2.083
NC_035078.1	17370215	.	A	G	.	.	MAF_INRAE=10.526
NC_035078.1	17370980	.	T	C	.	.	MAF_USDA=31.25
NC_035078.1	17372982	.	G	C	.	.	MAF_USDA=31.765
NC_035078.1	17373003	.	T	G	.	.	MAF_USDA=4.918
NC_035078.1	17373015	.	C	A	.	.	MAF_USDA=2.459
NC_035078.1	17373034	.	C	A	.	.	MAF_USDA=2.459
NC_035078.1	17373049	.	G	T	.	.	MAF_INRAE=1.667
NC_035078.1	17373110	.	A	T	.	.	MAF_INRAE=48.734;MAF_USDA=34.118
NC_035078.1	17373133	.	G	A	.	.	MAF_INRAE=10.526
NC_035078.1	17373198	.	G	A	.	.	MAF_USDA=1.639
NC_035078.1	17373201	.	C	A	.	.	MAF_USDA=1.639
NC_035078.1	17373204	.	A	G	.	.	MAF_USDA=1.639
NC_035078.1	17373207	.	A	G	.	.	MAF_USDA=1.639
NC_035078.1	17373219	.	G	A	.	.	MAF_USDA=5.738
NC_035078.1	17373243	.	T	C	.	.	MAF_USDA=2.459
NC_035078.1	17373349	.	A	T	.	.	MAF_INRAE=42.405
NC_035078.1	17373352	.	G	A	.	.	MAF_INRAE=42.5
NC_035078.1	17373429	.	A	T	.	.	MAF_INRAE=35.443;MAF_USDA=9.412
NC_035078.1	17373480	.	T	G	.	.	MAF_INRAE=10.526;MAF_USDA=4.918
NC_035078.1	17373497	.	A	T	.	.	MAF_USDA=4.918
NC_035078.1	17373501	.	C	T	.	.	MAF_USDA=4.918
NC_035078.1	17373558	.	G	T	.	.	MAF_USDA=15.574
NC_035078.1	17373568	.	T	G	.	.	MAF_USDA=3.279
NC_035078.1	17373622	.	C	A	.	.	MAF_INRAE=38.608;MAF_USDA=28.824
NC_035078.1	17373631	.	T	C	.	.	MAF_USDA=1.765
NC_035078.1	17373673	.	T	G	.	.	MAF_USDA=5.738
NC_035078.1	17373733	.	A	C	.	.	MAF_INRAE=41.772;MAF_USDA=31.765
NC_035078.1	17373747	.	A	T	.	.	MAF_INRAE=40.506;MAF_USDA=47.647
NC_035078.1	17373752	.	T	A	.	.	MAF_USDA=4.706
NC_035078.1	17373760	.	T	G	.	.	MAF_USDA=1.639
NC_035078.1	17373767	.	T	A	.	.	MAF_INRAE=3.797;MAF_USDA=32.353
NC_035078.1	17373774	.	A	C	.	.	MAF_INRAE=10.526;MAF_USDA=1.639
NC_035078.1	17374048	.	T	C	.	.	MAF_INRAE=41.772;MAF_USDA=30.952
NC_035078.1	17374103	.	A	T	.	.	MAF_USDA=4.918
NC_035078.1	17374104	.	C	T	.	.	MAF_INRAE=29.114;MAF_USDA=28.235
NC_035078.1	17374149	.	T	G	.	.	MAF_USDA=2.459
NC_035078.1	17374151	.	C	T	.	.	MAF_USDA=4.918
NC_035078.1	17374156	.	G	A	.	.	MAF_USDA=4.918
NC_035078.1	17374165	.	G	A	.	.	MAF_USDA=4.918
NC_035078.1	17374252	.	C	A	.	.	MAF_INRAE=41.772;MAF_USDA=32.353
NC_035078.1	17374291	.	C	T	.	.	MAF_INRAE=10.526;MAF_USDA=1.639
NC_035078.1	17374319	.	A	G	.	.	MAF_USDA=2.459
NC_035078.1	17374325	.	C	T	.	.	MAF_USDA=2.459
NC_035078.1	17374329	.	T	G	.	.	MAF_INRAE=41.772;MAF_USDA=34.706
NC_035078.1	17374330	.	G	T	.	.	MAF_USDA=2.459
NC_035078.1	17374331	.	G	T	.	.	MAF_USDA=1.639
NC_035078.1	17374339	.	T	G	.	.	MAF_INRAE=15.823;MAF_USDA=8.235
NC_035078.1	17374346	.	G	C	.	.	MAF_USDA=4.706
NC_035078.1	17374349	.	C	G	.	.	MAF_INRAE=10.526;MAF_USDA=1.639
NC_035078.1	17374354	.	G	T	.	.	MAF_USDA=8.333
NC_035078.1	17374458	.	G	A	.	.	MAF_USDA=2.459
NC_035078.1	17374467	.	G	A	.	.	MAF_USDA=2.459
NC_035078.1	17374524	.	G	A	.	.	MAF_INRAE=41.772;MAF_USDA=32.353
NC_035078.1	17374550	.	T	G	.	.	MAF_INRAE=15.823;MAF_USDA=19.412
NC_035078.1	17374551	.	T	C	.	.	MAF_USDA=4.918
NC_035078.1	17374583	.	G	T	.	.	MAF_USDA=3.279
NC_035078.1	17374591	.	G	T	.	.	MAF_USDA=3.279
NC_035078.1	17374606	.	T	G	.	.	MAF_USDA=1.639
NC_035078.1	17374655	.	G	T	.	.	MAF_INRAE=1.667;MAF_USDA=18.824
NC_035078.1	17374672	.	T	A	.	.	MAF_USDA=4.918
NC_035078.1	17374675	.	G	A	.	.	MAF_INRAE=42.405;MAF_USDA=33.529
NC_035078.1	17374723	.	G	T	.	.	MAF_USDA=2.459
NC_035078.1	17374726	.	A	G	.	.	MAF_USDA=1.639
NC_035078.1	17374747	.	T	C	.	.	MAF_USDA=3.279
NC_035078.1	17374831	.	C	A	.	.	MAF_INRAE=10.526;MAF_USDA=3.529
NC_035078.1	17374838	.	C	T	.	.	MAF_INRAE=29.114;MAF_USDA=25.294
NC_035078.1	17374893	.	A	G	.	.	MAF_INRAE=21.519;MAF_USDA=2.083
NC_035078.1	17374995	.	G	A	.	.	MAF_USDA=8.333
NC_035078.1	17375079	.	G	A	.	.	MAF_INRAE=12.658;MAF_USDA=30.0
NC_035078.1	17375131	.	G	C	.	.	MAF_INRAE=26.582;MAF_USDA=8.824
NC_035078.1	17375135	.	T	C	.	.	MAF_INRAE=1.667
NC_035078.1	17375145	.	C	T	.	.	MAF_INRAE=2.5
NC_035078.1	17375152	.	C	T	.	.	MAF_INRAE=2.5
NC_035078.1	17375177	.	T	G	.	.	MAF_INRAE=15.823;MAF_USDA=2.083
NC_035078.1	17375180	.	C	T	.	.	MAF_INRAE=11.667
NC_035078.1	17375189	.	T	A	.	.	MAF_USDA=2.459
NC_035078.1	17375205	.	A	T	.	.	MAF_INRAE=3.333
NC_035078.1	17375211	.	A	C	.	.	MAF_USDA=14.583
NC_035078.1	17375217	.	C	G	.	.	MAF_USDA=1.639
NC_035078.1	17375251	.	G	T	.	.	MAF_INRAE=3.333;MAF_USDA=9.016
NC_035078.1	17375268	.	C	T	.	.	MAF_INRAE=4.167;MAF_USDA=8.197
NC_035078.1	17375274	.	T	G	.	.	MAF_INRAE=4.167;MAF_USDA=8.197
NC_035078.1	17375284	.	G	A	.	.	MAF_INRAE=4.167
NC_035078.1	17375289	.	G	C	.	.	MAF_INRAE=2.5
NC_035078.1	17375294	.	G	T	.	.	MAF_INRAE=4.167
NC_035078.1	17375299	.	A	T	.	.	MAF_USDA=4.098
NC_035078.1	17375407	.	A	G	.	.	MAF_INRAE=11.667;MAF_USDA=5.085
NC_035078.1	17375425	.	T	C	.	.	MAF_INRAE=39.873;MAF_USDA=39.759
NC_035078.1	17375465	.	C	A	.	.	MAF_INRAE=1.667;MAF_USDA=24.096
NC_035078.1	17375492	.	A	C	.	.	MAF_INRAE=41.772;MAF_USDA=33.735
NC_035078.1	17375533	.	G	T	.	.	MAF_INRAE=27.215;MAF_USDA=9.639
NC_035078.1	17375537	.	C	T	.	.	MAF_USDA=1.695
NC_035078.1	17375582	.	C	T	.	.	MAF_INRAE=29.114
NC_035078.1	17375583	.	A	G	.	.	MAF_INRAE=31.667
NC_035078.1	17375601	.	C	A	.	.	MAF_INRAE=41.772
NC_035078.1	17375642	.	A	C	.	.	MAF_INRAE=11.667;MAF_USDA=6.78
NC_035078.1	17375663	.	A	T	.	.	MAF_INRAE=6.667
NC_035078.1	17375687	.	T	C	.	.	MAF_USDA=3.333
NC_035078.1	17375732	.	A	C	.	.	MAF_INRAE=13.333;MAF_USDA=30.723
NC_035078.1	17375737	.	G	T	.	.	MAF_INRAE=29.114;MAF_USDA=33.333
NC_035078.1	17375808	.	G	C	.	.	MAF_INRAE=1.667;MAF_USDA=17.47
NC_035078.1	17375848	.	C	T	.	.	MAF_INRAE=1.667
NC_035078.1	17375871	.	T	G	.	.	MAF_USDA=1.807
NC_035078.1	17375916	.	G	T	.	.	MAF_USDA=2.542
NC_035078.1	17376048	.	T	C	.	.	MAF_USDA=18.75
NC_035078.1	17376089	.	C	T	.	.	MAF_USDA=4.167
NC_035078.1	17376134	.	G	A	.	.	MAF_INRAE=21.053
NC_035078.1	17376148	.	C	T	.	.	MAF_INRAE=15.823;MAF_USDA=2.083
NC_035078.1	17376149	.	T	G	.	.	MAF_INRAE=31.667;MAF_USDA=45.833
NC_035078.1	17376168	.	G	T	.	.	MAF_INRAE=29.114;MAF_USDA=29.167
NC_035078.1	17376193	.	T	A	.	.	MAF_INRAE=40.506;MAF_USDA=47.917
NC_035078.1	17376252	.	A	C	.	.	MAF_USDA=2.083
NC_035078.1	17376266	.	T	A	.	.	MAF_USDA=18.75
NC_035078.1	17376323	.	A	G	.	.	MAF_INRAE=40.506;MAF_USDA=41.667
NC_035078.1	17376400	.	G	A	.	.	MAF_INRAE=6.329
NC_035078.1	17376499	.	C	T	.	.	MAF_INRAE=10.526
NC_035078.1	17376719	.	T	C	.	.	MAF_USDA=3.333
NC_035078.1	17376761	.	C	T	.	.	MAF_USDA=3.279
NC_035078.1	17376781	.	C	G	.	.	MAF_USDA=10.656
NC_035078.1	17376786	.	T	A	.	.	MAF_USDA=4.918
NC_035078.1	17376795	.	T	G	.	.	MAF_INRAE=42.405;MAF_USDA=45.294
NC_035078.1	17376806	.	A	G	.	.	MAF_USDA=10.417
NC_035078.1	17376977	.	A	C	.	.	MAF_INRAE=3.797;MAF_USDA=24.118
NC_035078.1	17376979	.	C	T	.	.	MAF_USDA=4.706
NC_035078.1	17377018	.	G	A	.	.	MAF_USDA=5.738
NC_035078.1	17377019	.	T	C	.	.	MAF_INRAE=1.667
NC_035078.1	17377073	.	C	T	.	.	MAF_INRAE=10.526;MAF_USDA=1.639
NC_035078.1	17377085	.	A	G	.	.	MAF_INRAE=27.215;MAF_USDA=9.412
NC_035078.1	17377094	.	T	C	.	.	MAF_INRAE=37.975;MAF_USDA=30.588
NC_035078.1	17377102	.	C	A	.	.	MAF_USDA=3.279
NC_035078.1	17377103	.	C	A	.	.	MAF_USDA=3.279
NC_035078.1	17377120	.	C	A	.	.	MAF_USDA=20.833
NC_035078.1	17377321	.	C	T	.	.	MAF_INRAE=10.526;MAF_USDA=1.639
NC_035078.1	17377351	.	T	A	.	.	MAF_INRAE=35.443;MAF_USDA=21.765
NC_035078.1	17377378	.	T	C	.	.	MAF_USDA=2.459
NC_035078.1	17377405	.	A	C	.	.	MAF_INRAE=11.667;MAF_USDA=1.639
NC_035078.1	17377409	.	C	A	.	.	MAF_INRAE=41.772;MAF_USDA=32.941
NC_035078.1	17377431	.	T	C	.	.	MAF_USDA=4.098
NC_035078.1	17377510	.	T	C	.	.	MAF_USDA=1.639
NC_035078.1	17377533	.	A	G	.	.	MAF_USDA=3.529
NC_035078.1	17377646	.	A	C	.	.	MAF_INRAE=38.333;MAF_USDA=28.824
NC_035078.1	17377653	.	G	A	.	.	MAF_INRAE=3.797;MAF_USDA=24.118
NC_035078.1	17377752	.	G	C	.	.	MAF_USDA=4.918
NC_035078.1	17377762	.	G	A	.	.	MAF_USDA=1.639
NC_035078.1	17377818	.	G	A	.	.	MAF_INRAE=3.797;MAF_USDA=24.118
NC_035078.1	17377904	.	C	T	.	.	MAF_INRAE=1.667;MAF_USDA=17.5
NC_035078.1	17377913	.	A	G	.	.	MAF_USDA=1.667
NC_035078.1	17377916	.	G	A	.	.	MAF_USDA=3.333
NC_035078.1	17377999	.	T	C	.	.	MAF_USDA=17.5
NC_035078.1	17378122	.	C	A	.	.	MAF_USDA=1.639
NC_035078.1	17378134	.	C	T	.	.	MAF_USDA=4.918
NC_035078.1	17378233	.	G	A	.	.	MAF_USDA=3.279
NC_035078.1	17378262	.	C	T	.	.	MAF_INRAE=10.833
NC_035078.1	17378286	.	T	G	.	.	MAF_INRAE=10.526;MAF_USDA=1.639
NC_035078.1	17378374	.	A	G	.	.	MAF_USDA=8.333
NC_035078.1	17378377	.	C	A	.	.	MAF_INRAE=36.709;MAF_USDA=28.235
NC_035078.1	17378446	.	G	A	.	.	MAF_USDA=1.639
NC_035078.1	17378447	.	G	A	.	.	MAF_USDA=4.918
NC_035078.1	17378450	.	C	A	.	.	MAF_INRAE=22.785;MAF_USDA=8.197
NC_035078.1	17378457	.	T	A	.	.	MAF_INRAE=37.342;MAF_USDA=30.588
NC_035078.1	17378466	.	G	A	.	.	MAF_INRAE=15.789;MAF_USDA=4.706
NC_035078.1	17378488	.	T	C	.	.	MAF_INRAE=37.975;MAF_USDA=29.412
NC_035078.1	17378497	.	G	A	.	.	MAF_USDA=1.639
NC_035078.1	17378706	.	G	T	.	.	MAF_INRAE=12.5;MAF_USDA=4.098
NC_035078.1	17378756	.	G	T	.	.	MAF_INRAE=15.789;MAF_USDA=12.5
NC_035078.1	17378759	.	G	C	.	.	MAF_USDA=1.639
NC_035078.1	17378785	.	A	G	.	.	MAF_INRAE=37.975;MAF_USDA=31.765
NC_035078.1	17378839	.	C	T	.	.	MAF_USDA=2.459
NC_035078.1	17378869	.	T	G	.	.	MAF_INRAE=37.975;MAF_USDA=30.588
NC_035078.1	17378946	.	G	A	.	.	MAF_USDA=5.882
NC_035078.1	17378967	.	G	A	.	.	MAF_INRAE=6.329
NC_035078.1	17379009	.	C	T	.	.	MAF_INRAE=1.667;MAF_USDA=17.213
NC_035078.1	17379151	.	A	G	.	.	MAF_INRAE=37.342;MAF_USDA=29.412
NC_035078.1	17379167	.	C	A	.	.	MAF_USDA=1.639
NC_035078.1	17379198	.	A	T	.	.	MAF_USDA=1.639
NC_035078.1	17379204	.	C	T	.	.	MAF_INRAE=3.797;MAF_USDA=34.706
NC_035078.1	17379291	.	T	C	.	.	MAF_USDA=6.557
NC_035078.1	17379296	.	T	G	.	.	MAF_INRAE=37.975;MAF_USDA=30.0
NC_035078.1	17379339	.	T	G	.	.	MAF_INRAE=41.772;MAF_USDA=31.176
NC_035078.1	17379348	.	C	T	.	.	MAF_USDA=3.279
NC_035078.1	17379355	.	C	T	.	.	MAF_INRAE=3.797;MAF_USDA=34.118
NC_035078.1	17379397	.	A	C	.	.	MAF_INRAE=37.975;MAF_USDA=30.0
NC_035078.1	17379473	.	A	T	.	.	MAF_INRAE=37.975;MAF_USDA=41.667
NC_035078.1	17379496	.	T	C	.	.	MAF_USDA=1.639
NC_035078.1	17379577	.	C	A	.	.	MAF_USDA=2.459
NC_035078.1	17379686	.	T	G	.	.	MAF_USDA=1.639
NC_035078.1	17379706	.	T	G	.	.	MAF_INRAE=15.823;MAF_USDA=8.824
NC_035078.1	17379716	.	G	A	.	.	MAF_USDA=2.353
NC_035078.1	17379764	.	T	C	.	.	MAF_INRAE=43.333;MAF_USDA=17.059
NC_035078.1	17379788	.	C	T	.	.	MAF_INRAE=37.975;MAF_USDA=28.824
NC_035078.1	17379799	.	G	A	.	.	MAF_INRAE=37.342;MAF_USDA=28.235
NC_035078.1	17379852	.	C	T	.	.	MAF_USDA=8.333
NC_035078.1	17379923	.	G	A	.	.	MAF_INRAE=15.823;MAF_USDA=8.824
NC_035078.1	17379931	.	G	A	.	.	MAF_USDA=1.639
NC_035078.1	17379941	.	C	T	.	.	MAF_USDA=1.639
NC_035078.1	17380039	.	T	A	.	.	MAF_INRAE=10.526;MAF_USDA=34.118
NC_035078.1	17380145	.	G	A	.	.	MAF_INRAE=24.051;MAF_USDA=26.471
NC_035078.1	17380154	.	C	A	.	.	MAF_USDA=8.333
NC_035078.1	17380196	.	C	A	.	.	MAF_INRAE=27.215;MAF_USDA=27.647
NC_035078.1	17380214	.	G	A	.	.	MAF_USDA=12.5
NC_035078.1	17380254	.	C	A	.	.	MAF_INRAE=21.053;MAF_USDA=27.083
NC_035078.1	17380284	.	C	T	.	.	MAF_INRAE=35.443;MAF_USDA=28.824
NC_035078.1	17380290	.	A	G	.	.	MAF_INRAE=16.456;MAF_USDA=8.235
NC_035078.1	17380297	.	G	T	.	.	MAF_USDA=1.639
NC_035078.1	17380316	.	A	T	.	.	MAF_USDA=2.941
NC_035078.1	17380323	.	C	T	.	.	MAF_USDA=2.459
NC_035078.1	17380474	.	G	T	.	.	MAF_INRAE=1.667
NC_035078.1	17380581	.	T	C	.	.	MAF_INRAE=40.0;MAF_USDA=29.412
NC_035078.1	17380622	.	A	G	.	.	MAF_INRAE=41.667;MAF_USDA=27.647
NC_035078.1	17380626	.	T	A	.	.	MAF_USDA=9.412
NC_035078.1	17380627	.	A	G	.	.	MAF_INRAE=41.667;MAF_USDA=28.824
NC_035078.1	17380630	.	A	G	.	.	MAF_USDA=3.529
NC_035078.1	17380640	.	A	G	.	.	MAF_INRAE=6.329
NC_035078.1	17380676	.	T	A	.	.	MAF_USDA=1.639
NC_035078.1	17380741	.	A	C	.	.	MAF_USDA=1.639
NC_035078.1	17380747	.	T	C	.	.	MAF_INRAE=36.709;MAF_USDA=29.412
NC_035078.1	17380819	.	A	G	.	.	MAF_INRAE=41.667
NC_035078.1	17380846	.	G	A	.	.	MAF_USDA=1.639
NC_035078.1	17380862	.	G	A	.	.	MAF_USDA=1.176
NC_035078.1	17380937	.	C	T	.	.	MAF_INRAE=37.342;MAF_USDA=30.0
NC_035078.1	17380946	.	G	A	.	.	MAF_INRAE=16.456;MAF_USDA=8.824
NC_035078.1	17380962	.	A	G	.	.	MAF_INRAE=3.797;MAF_USDA=34.706
NC_035078.1	17380992	.	C	T	.	.	MAF_USDA=1.639
NC_035078.1	17381062	.	T	C	.	.	MAF_INRAE=21.053;MAF_USDA=8.824
NC_035078.1	17381080	.	T	A	.	.	MAF_INRAE=13.924;MAF_USDA=27.083
NC_035078.1	17381109	.	A	C	.	.	MAF_INRAE=13.924;MAF_USDA=25.294
NC_035078.1	17381122	.	G	A	.	.	MAF_USDA=8.333
NC_035078.1	17381130	.	G	T	.	.	MAF_USDA=6.471
NC_035078.1	17381136	.	A	C	.	.	MAF_USDA=3.279
NC_035078.1	17381137	.	A	C	.	.	MAF_USDA=2.459
NC_035078.1	17381146	.	C	T	.	.	MAF_INRAE=12.658;MAF_USDA=20.0
NC_035078.1	17381169	.	G	C	.	.	MAF_INRAE=36.076;MAF_USDA=31.176
NC_035078.1	17381177	.	T	G	.	.	MAF_USDA=1.765
NC_035078.1	17381196	.	G	A	.	.	MAF_INRAE=1.667;MAF_USDA=3.279
NC_035078.1	17381216	.	C	T	.	.	MAF_USDA=4.918
NC_035078.1	17381345	.	A	T	.	.	MAF_USDA=16.667
NC_035078.1	17381353	.	C	T	.	.	MAF_INRAE=14.557;MAF_USDA=18.75
NC_035078.1	17381411	.	A	T	.	.	MAF_USDA=7.647
NC_035078.1	17381423	.	G	T	.	.	MAF_INRAE=40.506;MAF_USDA=26.471
NC_035078.1	17381430	.	A	G	.	.	MAF_INRAE=11.667
NC_035078.1	17381435	.	T	G	.	.	MAF_USDA=4.918
NC_035078.1	17381454	.	T	C	.	.	MAF_INRAE=9.494;MAF_USDA=44.118
NC_035078.1	17381460	.	A	G	.	.	MAF_INRAE=18.987;MAF_USDA=35.882
NC_035078.1	17381465	.	C	G	.	.	MAF_INRAE=10.526;MAF_USDA=1.639
NC_035078.1	17381480	.	T	G	.	.	MAF_USDA=2.353
NC_035078.1	17381488	.	A	C	.	.	MAF_INRAE=10.526;MAF_USDA=1.639
NC_035078.1	17381604	.	C	A	.	.	MAF_INRAE=15.789;MAF_USDA=12.5
NC_035078.1	17381671	.	C	A	.	.	MAF_USDA=1.639
NC_035078.1	17381693	.	C	T	.	.	MAF_INRAE=11.667;MAF_USDA=4.706
NC_035078.1	17381743	.	A	G	.	.	MAF_INRAE=5.696;MAF_USDA=20.588
NC_035078.1	17381800	.	G	A	.	.	MAF_USDA=3.279
NC_035078.1	17381814	.	A	C	.	.	MAF_USDA=4.918
NC_035078.1	17381927	.	G	A	.	.	MAF_USDA=5.0
NC_035078.1	17382009	.	A	C	.	.	MAF_INRAE=3.797;MAF_USDA=17.5
NC_035078.1	17382040	.	A	C	.	.	MAF_INRAE=6.329
NC_035078.1	17382041	.	A	C	.	.	MAF_INRAE=1.667;MAF_USDA=6.667
NC_035078.1	17382090	.	G	A	.	.	MAF_USDA=2.5
NC_035078.1	17382096	.	G	A	.	.	MAF_USDA=6.548
NC_035078.1	17382097	.	A	G	.	.	MAF_USDA=1.667
NC_035078.1	17382146	.	A	G	.	.	MAF_INRAE=11.667;MAF_USDA=1.639
NC_035078.1	17382156	.	C	T	.	.	MAF_INRAE=22.152
NC_035078.1	17382173	.	A	G	.	.	MAF_INRAE=11.667
NC_035078.1	17382193	.	A	G	.	.	MAF_INRAE=10.526;MAF_USDA=38.554
NC_035078.1	17382198	.	G	T	.	.	MAF_USDA=3.39
NC_035078.1	17382239	.	G	A	.	.	MAF_INRAE=26.316;MAF_USDA=47.917
NC_035078.1	17382248	.	T	C	.	.	MAF_INRAE=10.526;MAF_USDA=35.417
NC_035078.1	17382336	.	C	T	.	.	MAF_INRAE=10.526;MAF_USDA=1.639
NC_035078.1	17382343	.	C	T	.	.	MAF_USDA=1.639
NC_035078.1	17382379	.	A	T	.	.	MAF_USDA=5.882
NC_035078.1	17382437	.	C	A	.	.	MAF_USDA=8.333
NC_035078.1	17382448	.	A	C	.	.	MAF_INRAE=12.658;MAF_USDA=41.176
NC_035078.1	17382462	.	A	G	.	.	MAF_INRAE=3.797;MAF_USDA=40.0
NC_035078.1	17382495	.	G	C	.	.	MAF_USDA=5.294
NC_035078.1	17382518	.	G	C	.	.	MAF_INRAE=11.667
NC_035078.1	17382626	.	A	C	.	.	MAF_USDA=3.279
NC_035078.1	17382628	.	A	T	.	.	MAF_USDA=1.639
NC_035078.1	17382630	.	A	C	.	.	MAF_INRAE=11.667;MAF_USDA=8.333
NC_035078.1	17382638	.	G	A	.	.	MAF_USDA=2.459
NC_035078.1	17382652	.	A	C	.	.	MAF_USDA=35.417
NC_035078.1	17382680	.	C	G	.	.	MAF_INRAE=12.658;MAF_USDA=41.765
NC_035078.1	17382706	.	G	A	.	.	MAF_USDA=1.639
NC_035078.1	17382710	.	T	C	.	.	MAF_INRAE=12.658;MAF_USDA=41.176
NC_035078.1	17382738	.	C	T	.	.	MAF_USDA=4.918
NC_035078.1	17382749	.	T	C	.	.	MAF_USDA=1.639
NC_035078.1	17382760	.	C	T	.	.	MAF_INRAE=13.333;MAF_USDA=33.333
NC_035078.1	17382764	.	A	C	.	.	MAF_INRAE=24.167;MAF_USDA=1.176
NC_035078.1	17382846	.	C	T	.	.	MAF_USDA=2.353
NC_035078.1	17382920	.	C	A	.	.	MAF_INRAE=6.329;MAF_USDA=9.836
NC_035078.1	17382939	.	T	A	.	.	MAF_INRAE=5.696;MAF_USDA=19.412
NC_035078.1	17383046	.	T	A	.	.	MAF_USDA=1.639
NC_035078.1	17383067	.	C	T	.	.	MAF_USDA=2.083
NC_035078.1	17383075	.	G	T	.	.	MAF_INRAE=22.152;MAF_USDA=10.588
NC_035078.1	17383211	.	T	C	.	.	MAF_INRAE=8.861;MAF_USDA=5.738
NC_035078.1	17383214	.	C	T	.	.	MAF_USDA=8.333
NC_035078.1	17383408	.	G	T	.	.	MAF_INRAE=10.526;MAF_USDA=12.5
NC_035078.1	17383427	.	A	G	.	.	MAF_INRAE=22.152
NC_035078.1	17383465	.	T	A	.	.	MAF_INRAE=1.667;MAF_USDA=11.475
NC_035078.1	17383520	.	G	A	.	.	MAF_USDA=2.459
NC_035078.1	17383544	.	G	A	.	.	MAF_USDA=16.471
NC_035078.1	17383629	.	C	A	.	.	MAF_INRAE=1.667;MAF_USDA=10.656
NC_035078.1	17383769	.	G	T	.	.	MAF_INRAE=1.667
NC_035078.1	17383773	.	T	C	.	.	MAF_USDA=5.882
NC_035078.1	17383839	.	T	A	.	.	MAF_USDA=4.918
NC_035078.1	17383861	.	C	T	.	.	MAF_INRAE=8.333
NC_035078.1	17383936	.	A	G	.	.	MAF_USDA=9.412
NC_035078.1	17383972	.	C	A	.	.	MAF_INRAE=2.632
NC_035078.1	17383984	.	T	C	.	.	MAF_USDA=4.918
NC_035078.1	17384020	.	A	C	.	.	MAF_USDA=4.918
NC_035078.1	17384063	.	T	C	.	.	MAF_INRAE=13.924;MAF_USDA=48.824
NC_035078.1	17384218	.	A	T	.	.	MAF_USDA=7.377
NC_035078.1	17384250	.	A	C	.	.	MAF_USDA=2.459
NC_035078.1	17384280	.	T	C	.	.	MAF_INRAE=1.667;MAF_USDA=5.738
NC_035078.1	17384424	.	A	C	.	.	MAF_USDA=2.5
NC_035078.1	17384454	.	C	T	.	.	MAF_USDA=3.279
NC_035078.1	17384476	.	A	G	.	.	MAF_INRAE=22.152
NC_035078.1	17384528	.	G	C	.	.	MAF_USDA=3.279
NC_035078.1	17384660	.	G	T	.	.	MAF_INRAE=10.526
NC_035078.1	17384715	.	C	G	.	.	MAF_USDA=3.279
NC_035078.1	17384724	.	C	T	.	.	MAF_INRAE=10.526
NC_035078.1	17384734	.	T	A	.	.	MAF_INRAE=15.823;MAF_USDA=8.824
NC_035078.1	17384866	.	G	T	.	.	MAF_USDA=2.459
NC_035078.1	17384869	.	C	T	.	.	MAF_INRAE=10.127;MAF_USDA=18.824
NC_035078.1	17384952	.	G	A	.	.	MAF_INRAE=10.127;MAF_USDA=17.059
NC_035078.1	17384963	.	G	A	.	.	MAF_INRAE=14.557;MAF_USDA=35.882
NC_035078.1	17384986	.	A	G	.	.	MAF_INRAE=10.127;MAF_USDA=17.647
NC_035078.1	17384989	.	T	A	.	.	MAF_INRAE=46.835;MAF_USDA=37.059
NC_035078.1	17385027	.	A	T	.	.	MAF_INRAE=3.797;MAF_USDA=23.529
NC_035078.1	17385065	.	A	C	.	.	MAF_INRAE=3.797;MAF_USDA=25.294
NC_035078.1	17385081	.	C	A	.	.	MAF_INRAE=11.392;MAF_USDA=17.059
NC_035078.1	17385100	.	A	G	.	.	MAF_INRAE=3.797;MAF_USDA=24.118
NC_035078.1	17385103	.	T	C	.	.	MAF_USDA=2.459
NC_035078.1	17385133	.	C	A	.	.	MAF_INRAE=18.354;MAF_USDA=39.412
NC_035078.1	17385174	.	T	G	.	.	MAF_INRAE=10.127;MAF_USDA=17.059
NC_035078.1	17385199	.	G	A	.	.	MAF_USDA=3.333
NC_035078.1	17385260	.	T	C	.	.	MAF_INRAE=8.228;MAF_USDA=42.941
NC_035078.1	17385274	.	G	T	.	.	MAF_USDA=3.279
NC_035078.1	17385275	.	G	T	.	.	MAF_USDA=3.279
NC_035078.1	17385333	.	C	G	.	.	MAF_INRAE=11.667;MAF_USDA=1.639
NC_035078.1	17385338	.	C	T	.	.	MAF_INRAE=20.886;MAF_USDA=1.639
NC_035078.1	17385348	.	C	T	.	.	MAF_USDA=10.0
NC_035078.1	17385362	.	A	C	.	.	MAF_USDA=4.098
NC_035078.1	17385379	.	G	A	.	.	MAF_USDA=2.459
NC_035078.1	17385403	.	C	T	.	.	MAF_INRAE=4.43;MAF_USDA=17.059
NC_035078.1	17385614	.	C	A	.	.	MAF_INRAE=11.667;MAF_USDA=1.639
NC_035078.1	17385661	.	C	T	.	.	MAF_INRAE=1.667;MAF_USDA=7.059
NC_035078.1	17385670	.	C	T	.	.	MAF_INRAE=3.797;MAF_USDA=25.294
NC_035078.1	17385675	.	G	A	.	.	MAF_INRAE=10.127;MAF_USDA=17.059
NC_035078.1	17385711	.	C	T	.	.	MAF_INRAE=22.152;MAF_USDA=1.639
NC_035078.1	17385811	.	A	C	.	.	MAF_USDA=3.279
NC_035078.1	17385830	.	T	C	.	.	MAF_USDA=5.738
NC_035078.1	17385908	.	A	G	.	.	MAF_INRAE=5.696;MAF_USDA=14.583
NC_035078.1	17385916	.	G	T	.	.	MAF_USDA=4.918
NC_035078.1	17385928	.	T	A	.	.	MAF_USDA=2.941
NC_035078.1	17385935	.	C	T	.	.	MAF_INRAE=10.833;MAF_USDA=1.639
NC_035078.1	17385945	.	A	C	.	.	MAF_INRAE=6.962;MAF_USDA=35.882
NC_035078.1	17385971	.	G	C	.	.	MAF_USDA=3.279
NC_035078.1	17386078	.	A	C	.	.	MAF_USDA=3.279
NC_035078.1	17386122	.	G	T	.	.	MAF_INRAE=1.667;MAF_USDA=18.235
NC_035078.1	17386160	.	A	G	.	.	MAF_USDA=5.738
NC_035078.1	17386169	.	T	C	.	.	MAF_USDA=3.279
NC_035078.1	17386244	.	T	A	.	.	MAF_INRAE=9.494;MAF_USDA=6.471
NC_035078.1	17386264	.	T	G	.	.	MAF_INRAE=5.263
NC_035078.1	17386272	.	A	T	.	.	MAF_USDA=2.459
NC_035078.1	17386349	.	A	G	.	.	MAF_INRAE=8.228;MAF_USDA=46.471
NC_035078.1	17386485	.	C	A	.	.	MAF_USDA=2.459
NC_035078.1	17386500	.	T	C	.	.	MAF_USDA=1.639
NC_035078.1	17386543	.	A	G	.	.	MAF_INRAE=27.848;MAF_USDA=37.059
NC_035078.1	17386552	.	A	C	.	.	MAF_USDA=1.639
NC_035078.1	17386669	.	A	T	.	.	MAF_INRAE=13.291;MAF_USDA=17.647
NC_035078.1	17386682	.	G	T	.	.	MAF_INRAE=18.354;MAF_USDA=12.353
NC_035078.1	17386694	.	A	T	.	.	MAF_INRAE=5.263
NC_035078.1	17386744	.	G	A	.	.	MAF_INRAE=1.667;MAF_USDA=7.647
NC_035078.1	17386771	.	C	A	.	.	MAF_USDA=3.529
NC_035078.1	17386806	.	C	G	.	.	MAF_USDA=4.118
NC_035078.1	17386824	.	G	T	.	.	MAF_INRAE=1.667;MAF_USDA=20.588
NC_035078.1	17386829	.	C	G	.	.	MAF_INRAE=13.291;MAF_USDA=15.882
NC_035078.1	17386868	.	C	A	.	.	MAF_USDA=4.098
NC_035078.1	17386903	.	A	C	.	.	MAF_INRAE=13.291;MAF_USDA=12.353
NC_035078.1	17386922	.	C	T	.	.	MAF_INRAE=10.526;MAF_USDA=4.918
NC_035078.1	17386969	.	A	G	.	.	MAF_USDA=4.098
NC_035078.1	17386984	.	A	G	.	.	MAF_USDA=4.098
NC_035078.1	17386985	.	T	A	.	.	MAF_INRAE=1.667;MAF_USDA=19.412
NC_035078.1	17387021	.	C	T	.	.	MAF_INRAE=3.797;MAF_USDA=21.176
NC_035078.1	17387056	.	G	A	.	.	MAF_USDA=12.353
NC_035078.1	17387089	.	C	T	.	.	MAF_INRAE=3.797;MAF_USDA=18.824
NC_035078.1	17387118	.	T	G	.	.	MAF_INRAE=1.667;MAF_USDA=15.882
NC_035078.1	17387223	.	C	T	.	.	MAF_USDA=3.279
NC_035078.1	17387224	.	T	G	.	.	MAF_INRAE=10.526;MAF_USDA=15.574
NC_035078.1	17387241	.	A	T	.	.	MAF_USDA=3.279
NC_035078.1	17387268	.	T	C	.	.	MAF_INRAE=1.667;MAF_USDA=18.824
NC_035078.1	17387283	.	C	T	.	.	MAF_USDA=3.279
NC_035078.1	17387328	.	C	T	.	.	MAF_USDA=8.333
NC_035078.1	17387338	.	C	T	.	.	MAF_USDA=2.941
NC_035078.1	17387369	.	G	A	.	.	MAF_USDA=1.639
NC_035078.1	17387381	.	C	T	.	.	MAF_INRAE=27.215;MAF_USDA=7.647
NC_035078.1	17387443	.	A	C	.	.	MAF_USDA=4.098
NC_035078.1	17387457	.	T	A	.	.	MAF_INRAE=5.263;MAF_USDA=4.098
NC_035078.1	17387476	.	G	T	.	.	MAF_INRAE=5.263;MAF_USDA=4.918
NC_035078.1	17387507	.	A	T	.	.	MAF_INRAE=1.667;MAF_USDA=6.471
NC_035078.1	17387528	.	T	A	.	.	MAF_USDA=4.167
NC_035078.1	17387552	.	C	T	.	.	MAF_INRAE=11.667;MAF_USDA=2.353
NC_035078.1	17387614	.	T	C	.	.	MAF_INRAE=12.658;MAF_USDA=9.412
NC_035078.1	17387617	.	G	T	.	.	MAF_INRAE=1.667;MAF_USDA=15.294
NC_035078.1	17387627	.	C	T	.	.	MAF_USDA=4.167
NC_035078.1	17387634	.	C	T	.	.	MAF_INRAE=1.667;MAF_USDA=14.706
NC_035078.1	17387640	.	G	A	.	.	MAF_INRAE=1.667;MAF_USDA=14.706
NC_035078.1	17387714	.	A	T	.	.	MAF_USDA=5.738
NC_035078.1	17387736	.	TTAAGTCATTAAGTTTAGTTAC	TTAAGTCATTAAGTTTAGTTAT	.	.	MAF_USDA=2.083
NC_035078.1	17387781	.	C	T	.	.	MAF_USDA=2.353
NC_035078.1	17387785	.	T	G	.	.	MAF_INRAE=1.667;MAF_USDA=7.059
NC_035078.1	17387863	.	A	T	.	.	MAF_INRAE=10.526;MAF_USDA=4.918
NC_035078.1	17387892	.	T	C	.	.	MAF_USDA=1.639
NC_035078.1	17387909	.	C	T	.	.	MAF_INRAE=7.595;MAF_USDA=5.738
NC_035078.1	17387955	.	C	T	.	.	MAF_INRAE=11.667;MAF_USDA=1.667
NC_035078.1	17387959	.	T	A	.	.	MAF_USDA=4.167
NC_035078.1	17387966	.	T	A	.	.	MAF_INRAE=42.405;MAF_USDA=38.235
NC_035078.1	17388146	.	C	T	.	.	MAF_INRAE=39.873;MAF_USDA=46.471
NC_035078.1	17388181	.	C	T	.	.	MAF_INRAE=6.329;MAF_USDA=1.765
NC_035078.1	17388194	.	G	T	.	.	MAF_INRAE=8.861;MAF_USDA=9.412
NC_035078.1	17388249	.	G	C	.	.	MAF_INRAE=23.418;MAF_USDA=13.934
NC_035078.1	17388288	.	C	A	.	.	MAF_INRAE=23.418
NC_035078.1	17388324	.	G	A	.	.	MAF_USDA=2.459
NC_035078.1	17388428	.	C	T	.	.	MAF_USDA=4.167
NC_035078.1	17388509	.	C	A	.	.	MAF_USDA=4.167
NC_035078.1	17388544	.	T	C	.	.	MAF_INRAE=18.354;MAF_USDA=6.471
NC_035078.1	17388595	.	C	T	.	.	MAF_USDA=4.167
NC_035078.1	17388608	.	C	T	.	.	MAF_USDA=1.765
NC_035078.1	17388791	.	C	T	.	.	MAF_USDA=1.667
NC_035078.1	17388814	.	C	A	.	.	MAF_INRAE=22.152;MAF_USDA=1.639
NC_035078.1	17388868	.	C	T	.	.	MAF_USDA=2.459
NC_035078.1	17388880	.	T	G	.	.	MAF_USDA=1.724
NC_035078.1	17388968	.	C	T	.	.	MAF_USDA=1.176
NC_035078.1	17388999	.	G	T	.	.	MAF_USDA=4.167
NC_035078.1	17389341	.	G	A	.	.	MAF_USDA=4.098
NC_035078.1	17389363	.	C	A	.	.	MAF_INRAE=28.333
NC_035078.1	17389364	.	T	G	.	.	MAF_INRAE=28.333
NC_035078.1	17389407	.	T	G	.	.	MAF_INRAE=23.418;MAF_USDA=8.197
NC_035078.1	17389419	.	T	C	.	.	MAF_INRAE=23.418;MAF_USDA=8.197
NC_035078.1	17389440	.	C	T	.	.	MAF_USDA=1.639
NC_035078.1	17389457	.	G	A	.	.	MAF_USDA=1.639
NC_035078.1	17389514	.	G	T	.	.	MAF_USDA=4.167
NC_035078.1	17389519	.	C	T	.	.	MAF_INRAE=35.443;MAF_USDA=22.941
NC_035078.1	17389531	.	G	T	.	.	MAF_INRAE=35.443;MAF_USDA=22.353
NC_035078.1	17389580	.	G	T	.	.	MAF_INRAE=11.667;MAF_USDA=1.639
NC_035078.1	17389584	.	G	T	.	.	MAF_USDA=4.918
NC_035078.1	17389604	.	C	A	.	.	MAF_INRAE=7.5;MAF_USDA=1.765
NC_035078.1	17389613	.	T	A	.	.	MAF_INRAE=1.667;MAF_USDA=15.882
NC_035078.1	17389617	.	G	A	.	.	MAF_INRAE=9.167
NC_035078.1	17389643	.	T	C	.	.	MAF_INRAE=12.5
NC_035078.1	17389661	.	C	T	.	.	MAF_INRAE=13.333
NC_035078.1	17389664	.	T	C	.	.	MAF_INRAE=14.167
NC_035078.1	17389684	.	T	C	.	.	MAF_INRAE=14.167
NC_035078.1	17389692	.	G	A	.	.	MAF_INRAE=21.519;MAF_USDA=4.098
NC_035078.1	17389696	.	A	G	.	.	MAF_INRAE=14.167
NC_035078.1	17389706	.	A	G	.	.	MAF_INRAE=14.167
NC_035078.1	17389716	.	A	G	.	.	MAF_INRAE=14.167
NC_035078.1	17389719	.	G	T	.	.	MAF_INRAE=14.167
NC_035078.1	17389724	.	C	T	.	.	MAF_INRAE=14.167
NC_035078.1	17389736	.	A	G	.	.	MAF_INRAE=14.167
NC_035078.1	17389742	.	G	A	.	.	MAF_INRAE=14.167
NC_035078.1	17389750	.	A	T	.	.	MAF_INRAE=13.333
NC_035078.1	17389753	.	T	C	.	.	MAF_INRAE=13.333
NC_035078.1	17389754	.	G	A	.	.	MAF_INRAE=13.333
NC_035078.1	17389767	.	T	C	.	.	MAF_USDA=4.167
NC_035078.1	17389774	.	A	G	.	.	MAF_INRAE=13.333
NC_035078.1	17389780	.	A	C	.	.	MAF_INRAE=14.167
NC_035078.1	17389785	.	G	T	.	.	MAF_USDA=4.167
NC_035078.1	17389794	.	A	G	.	.	MAF_INRAE=13.333;MAF_USDA=18.75
NC_035078.1	17389818	.	G	A	.	.	MAF_INRAE=7.5
NC_035078.1	17389825	.	A	G	.	.	MAF_INRAE=6.329;MAF_USDA=16.471
NC_035078.1	17389833	.	A	G	.	.	MAF_INRAE=8.333
NC_035078.1	17389834	.	T	C	.	.	MAF_INRAE=8.333
NC_035078.1	17389846	.	A	G	.	.	MAF_INRAE=7.5
NC_035078.1	17389855	.	A	T	.	.	MAF_INRAE=7.5
NC_035078.1	17389863	.	T	C	.	.	MAF_INRAE=7.5
NC_035078.1	17389874	.	G	C	.	.	MAF_INRAE=4.167
NC_035078.1	17389878	.	A	T	.	.	MAF_INRAE=7.5
NC_035078.1	17389908	.	G	A	.	.	MAF_INRAE=17.5
NC_035078.1	17389922	.	G	A	.	.	MAF_INRAE=17.5
NC_035078.1	17389928	.	A	C	.	.	MAF_INRAE=17.5
NC_035078.1	17389950	.	A	T	.	.	MAF_INRAE=17.5
NC_035078.1	17389968	.	C	T	.	.	MAF_INRAE=18.333
NC_035078.1	17389974	.	T	A	.	.	MAF_INRAE=18.333
NC_035078.1	17389981	.	T	C	.	.	MAF_INRAE=18.333
NC_035078.1	17389982	.	A	G	.	.	MAF_INRAE=18.333
NC_035078.1	17390001	.	A	T	.	.	MAF_INRAE=18.333
NC_035078.1	17390023	.	G	C	.	.	MAF_INRAE=18.333
NC_035078.1	17390038	.	C	T	.	.	MAF_INRAE=20.0
NC_035078.1	17390045	.	T	G	.	.	MAF_INRAE=10.833
NC_035078.1	17390057	.	G	A	.	.	MAF_INRAE=18.333
NC_035078.1	17390068	.	T	G	.	.	MAF_INRAE=7.5;MAF_USDA=1.765
NC_035078.1	17390105	.	C	T	.	.	MAF_INRAE=17.5
NC_035078.1	17390112	.	C	A	.	.	MAF_INRAE=17.5
NC_035078.1	17390117	.	A	G	.	.	MAF_INRAE=17.5
NC_035078.1	17390126	.	T	A	.	.	MAF_INRAE=17.5
NC_035078.1	17390127	.	C	T	.	.	MAF_INRAE=17.5
NC_035078.1	17390132	.	G	A	.	.	MAF_INRAE=17.5
NC_035078.1	17390138	.	A	T	.	.	MAF_INRAE=8.333;MAF_USDA=4.167
NC_035078.1	17390140	.	C	T	.	.	MAF_INRAE=17.5
NC_035078.1	17390173	.	T	C	.	.	MAF_USDA=4.098
NC_035078.1	17390174	.	G	A	.	.	MAF_USDA=4.098
NC_035078.1	17390175	.	C	G	.	.	MAF_USDA=4.098
NC_035078.1	17390191	.	C	A	.	.	MAF_INRAE=17.5
NC_035078.1	17390192	.	T	A	.	.	MAF_INRAE=8.333;MAF_USDA=5.738
NC_035078.1	17390232	.	T	C	.	.	MAF_INRAE=13.333;MAF_USDA=22.917
NC_035078.1	17390233	.	A	C	.	.	MAF_INRAE=13.333;MAF_USDA=16.667
NC_035078.1	17390247	.	G	C	.	.	MAF_INRAE=14.167
NC_035078.1	17390249	.	A	C	.	.	MAF_INRAE=14.167
NC_035078.1	17390267	.	C	A	.	.	MAF_INRAE=15.833
NC_035078.1	17390270	.	A	G	.	.	MAF_INRAE=15.833
NC_035078.1	17390279	.	T	G	.	.	MAF_INRAE=16.667
NC_035078.1	17390299	.	T	C	.	.	MAF_INRAE=16.667
NC_035078.1	17390321	.	C	A	.	.	MAF_USDA=2.459
NC_035078.1	17390343	.	C	T	.	.	MAF_USDA=1.639
NC_035078.1	17390362	.	C	T	.	.	MAF_INRAE=16.667
NC_035078.1	17390370	.	G	A	.	.	MAF_INRAE=16.667
NC_035078.1	17390386	.	A	C	.	.	MAF_INRAE=16.667
NC_035078.1	17390390	.	C	T	.	.	MAF_INRAE=17.5
NC_035078.1	17390392	.	G	A	.	.	MAF_INRAE=17.5
NC_035078.1	17390394	.	C	T	.	.	MAF_INRAE=17.5;MAF_USDA=27.083
NC_035078.1	17390408	.	A	C	.	.	MAF_INRAE=17.5
NC_035078.1	17390416	.	C	T	.	.	MAF_INRAE=17.5
NC_035078.1	17390455	.	A	T	.	.	MAF_INRAE=15.833
NC_035078.1	17390471	.	A	C	.	.	MAF_USDA=4.118
NC_035078.1	17390472	.	G	A	.	.	MAF_INRAE=8.861
NC_035078.1	17390529	.	G	T	.	.	MAF_INRAE=10.0
NC_035078.1	17390538	.	G	T	.	.	MAF_INRAE=7.5
NC_035078.1	17390549	.	A	C	.	.	MAF_USDA=1.639
NC_035078.1	17390567	.	C	T	.	.	MAF_INRAE=3.333
NC_035078.1	17390572	.	C	G	.	.	MAF_INRAE=3.333
NC_035078.1	17390585	.	C	A	.	.	MAF_USDA=4.918
NC_035078.1	17390655	.	C	T	.	.	MAF_USDA=4.167
NC_035078.1	17390656	.	A	G	.	.	MAF_USDA=4.167
NC_035078.1	17390725	.	A	C	.	.	MAF_USDA=4.167
NC_035078.1	17390733	.	C	A	.	.	MAF_INRAE=22.152;MAF_USDA=1.667
NC_035078.1	17390765	.	G	T	.	.	MAF_INRAE=22.152;MAF_USDA=7.5
NC_035078.1	17390775	.	T	A	.	.	MAF_INRAE=10.526;MAF_USDA=12.5
NC_035078.1	17390818	.	C	A	.	.	MAF_INRAE=4.167;MAF_USDA=13.529
NC_035078.1	17390860	.	G	A	.	.	MAF_INRAE=6.329;MAF_USDA=17.059
NC_035078.1	17390883	.	T	C	.	.	MAF_INRAE=6.329;MAF_USDA=4.167
NC_035078.1	17390911	.	G	A	.	.	MAF_USDA=6.557
NC_035078.1	17390923	.	T	C	.	.	MAF_USDA=9.016
NC_035078.1	17391015	.	A	G	.	.	MAF_USDA=1.639
NC_035078.1	17391046	.	A	C	.	.	MAF_INRAE=21.053;MAF_USDA=2.459
NC_035078.1	17391127	.	T	A	.	.	MAF_USDA=1.639
NC_035078.1	17391284	.	T	C	.	.	MAF_USDA=1.639
NC_035078.1	17391345	.	T	A	.	.	MAF_USDA=2.459
NC_035078.1	17391400	.	G	A	.	.	MAF_USDA=4.167
NC_035078.1	17391417	.	C	A	.	.	MAF_USDA=1.639
NC_035078.1	17391434	.	T	A	.	.	MAF_INRAE=11.667;MAF_USDA=1.639
NC_035078.1	17391531	.	G	A	.	.	MAF_INRAE=6.329;MAF_USDA=22.353
NC_035078.1	17391566	.	T	G	.	.	MAF_USDA=4.167
NC_035078.1	17391619	.	C	T	.	.	MAF_USDA=2.353
NC_035078.1	17391680	.	A	G	.	.	MAF_INRAE=25.949;MAF_USDA=10.0
NC_035078.1	17391727	.	G	A	.	.	MAF_USDA=4.167
NC_035078.1	17391740	.	C	T	.	.	MAF_USDA=2.459
NC_035078.1	17391776	.	A	G	.	.	MAF_INRAE=8.861;MAF_USDA=8.235
NC_035078.1	17391791	.	A	G	.	.	MAF_INRAE=25.949;MAF_USDA=18.852
NC_035078.1	17391796	.	C	T	.	.	MAF_USDA=3.279
NC_035078.1	17391831	.	A	G	.	.	MAF_USDA=8.333
NC_035078.1	17392044	.	T	A	.	.	MAF_INRAE=23.418;MAF_USDA=8.197
NC_035078.1	17392053	.	T	A	.	.	MAF_USDA=4.167
NC_035078.1	17392101	.	A	C	.	.	MAF_USDA=4.167
NC_035078.1	17392158	.	G	T	.	.	MAF_USDA=1.765
NC_035078.1	17392164	.	G	T	.	.	MAF_INRAE=6.329;MAF_USDA=21.765
NC_035078.1	17392178	.	T	G	.	.	MAF_USDA=8.333
NC_035078.1	17392181	.	T	A	.	.	MAF_USDA=4.167
NC_035078.1	17392182	.	T	C	.	.	MAF_USDA=4.167
NC_035078.1	17392183	.	T	A	.	.	MAF_USDA=4.167
NC_035078.1	17392184	.	T	A	.	.	MAF_USDA=4.167
NC_035078.1	17392185	.	G	A	.	.	MAF_USDA=4.167
NC_035078.1	17392186	.	T	A	.	.	MAF_USDA=4.167
NC_035078.1	17392189	.	C	A	.	.	MAF_USDA=4.167
NC_035078.1	17392235	.	G	T	.	.	MAF_USDA=2.459
NC_035078.1	17392250	.	T	G	.	.	MAF_INRAE=5.263
NC_035078.1	17392310	.	T	C	.	.	MAF_USDA=4.167
NC_035078.1	17392409	.	G	T	.	.	MAF_USDA=8.333
NC_035078.1	17392414	.	C	A	.	.	MAF_USDA=4.167
NC_035078.1	17392422	.	G	C	.	.	MAF_USDA=2.083
NC_035078.1	17392425	.	A	T	.	.	MAF_USDA=2.083
NC_035078.1	17392427	.	A	C	.	.	MAF_USDA=2.083
NC_035078.1	17392428	.	T	A	.	.	MAF_USDA=2.083
NC_035078.1	17392483	.	C	A	.	.	MAF_USDA=4.167
NC_035078.1	17392486	.	T	G	.	.	MAF_USDA=4.167
NC_035078.1	17392541	.	C	T	.	.	MAF_INRAE=10.759;MAF_USDA=30.0
NC_035078.1	17392558	.	G	A	.	.	MAF_USDA=1.639
NC_035078.1	17392566	.	G	A	.	.	MAF_INRAE=4.167;MAF_USDA=13.529
NC_035078.1	17392571	.	G	A	.	.	MAF_INRAE=1.667;MAF_USDA=8.197
NC_035078.1	17392607	.	T	A	.	.	MAF_USDA=12.941
NC_035078.1	17392615	.	T	C	.	.	MAF_USDA=16.471
NC_035078.1	17392623	.	G	A	.	.	MAF_USDA=16.471
NC_035078.1	17392629	.	C	G	.	.	MAF_USDA=16.471
NC_035078.1	17392630	.	T	G	.	.	MAF_USDA=16.471
NC_035078.1	17392635	.	G	T	.	.	MAF_USDA=16.471
NC_035078.1	17392636	.	A	G	.	.	MAF_USDA=17.647
NC_035078.1	17392668	.	A	C	.	.	MAF_USDA=3.279
NC_035078.1	17392673	.	C	T	.	.	MAF_USDA=4.098
NC_035078.1	17392679	.	T	G	.	.	MAF_INRAE=5.833
NC_035078.1	17392688	.	A	G	.	.	MAF_INRAE=6.667
NC_035078.1	17392735	.	T	G	.	.	MAF_INRAE=9.167
NC_035078.1	17392744	.	C	A	.	.	MAF_INRAE=10.0
NC_035078.1	17392760	.	T	G	.	.	MAF_USDA=1.639
NC_035078.1	17392799	.	A	G	.	.	MAF_INRAE=5.0
NC_035078.1	17392800	.	C	G	.	.	MAF_INRAE=7.5;MAF_USDA=10.0
NC_035078.1	17392808	.	C	T	.	.	MAF_INRAE=7.5;MAF_USDA=6.471
NC_035078.1	17392822	.	T	G	.	.	MAF_INRAE=5.0
NC_035078.1	17392831	.	G	T	.	.	MAF_INRAE=5.833
NC_035078.1	17392835	.	G	T	.	.	MAF_INRAE=5.833
NC_035078.1	17392836	.	A	C	.	.	MAF_INRAE=5.833
NC_035078.1	17392850	.	G	T	.	.	MAF_INRAE=7.5
NC_035078.1	17392851	.	T	G	.	.	MAF_INRAE=8.333
NC_035078.1	17392856	.	C	T	.	.	MAF_USDA=2.353
NC_035078.1	17392857	.	G	A	.	.	MAF_USDA=4.098
NC_035078.1	17392865	.	T	A	.	.	MAF_INRAE=9.167
NC_035078.1	17392876	.	A	G	.	.	MAF_INRAE=3.333
NC_035078.1	17392878	.	A	T	.	.	MAF_INRAE=9.167
NC_035078.1	17392880	.	C	A	.	.	MAF_INRAE=9.167
NC_035078.1	17392888	.	A	G	.	.	MAF_INRAE=9.167
NC_035078.1	17392907	.	T	C	.	.	MAF_INRAE=30.0;MAF_USDA=1.639
NC_035078.1	17392939	.	G	T	.	.	MAF_INRAE=6.667
NC_035078.1	17392950	.	G	A	.	.	MAF_INRAE=8.333
NC_035078.1	17392980	.	T	C	.	.	MAF_INRAE=30.833;MAF_USDA=15.574
NC_035078.1	17392984	.	G	A	.	.	MAF_INRAE=15.833
NC_035078.1	17393000	.	T	G	.	.	MAF_INRAE=14.167
NC_035078.1	17393004	.	T	C	.	.	MAF_INRAE=14.167
NC_035078.1	17393029	.	C	T	.	.	MAF_INRAE=15.0
NC_035078.1	17393032	.	A	G	.	.	MAF_INRAE=14.167
NC_035078.1	17393043	.	A	G	.	.	MAF_INRAE=10.833
NC_035078.1	17393053	.	A	T	.	.	MAF_INRAE=10.833
NC_035078.1	17393054	.	A	G	.	.	MAF_INRAE=10.833
NC_035078.1	17393076	.	C	T	.	.	MAF_INRAE=7.5
NC_035078.1	17393079	.	T	A	.	.	MAF_INRAE=13.924;MAF_USDA=14.118
NC_035078.1	17393086	.	C	T	.	.	MAF_INRAE=6.667
NC_035078.1	17393087	.	A	T	.	.	MAF_INRAE=6.667
NC_035078.1	17393095	.	A	G	.	.	MAF_INRAE=6.667
NC_035078.1	17393163	.	A	T	.	.	MAF_USDA=5.738
NC_035078.1	17393237	.	C	T	.	.	MAF_USDA=1.639
NC_035078.1	17393265	.	G	A	.	.	MAF_INRAE=6.667
NC_035078.1	17393267	.	C	A	.	.	MAF_INRAE=6.667
NC_035078.1	17393289	.	C	T	.	.	MAF_USDA=2.083
NC_035078.1	17393290	.	G	T	.	.	MAF_INRAE=5.833
NC_035078.1	17393294	.	C	T	.	.	MAF_INRAE=4.167
NC_035078.1	17393306	.	A	G	.	.	MAF_INRAE=6.667
NC_035078.1	17393325	.	T	C	.	.	MAF_INRAE=5.833
NC_035078.1	17393335	.	A	C	.	.	MAF_INRAE=4.167
NC_035078.1	17393337	.	G	C	.	.	MAF_INRAE=4.167;MAF_USDA=20.833
NC_035078.1	17393383	.	C	T	.	.	MAF_INRAE=44.304;MAF_USDA=25.294
NC_035078.1	17393429	.	C	T	.	.	MAF_INRAE=5.263;MAF_USDA=2.5
NC_035078.1	17393509	.	G	A	.	.	MAF_USDA=3.279
NC_035078.1	17393543	.	C	A	.	.	MAF_INRAE=31.013;MAF_USDA=15.882
NC_035078.1	17393601	.	C	A	.	.	MAF_INRAE=13.291;MAF_USDA=4.118
NC_035078.1	17393651	.	G	T	.	.	MAF_INRAE=31.013;MAF_USDA=16.471
NC_035078.1	17393687	.	C	T	.	.	MAF_USDA=4.918
NC_035078.1	17393701	.	A	C	.	.	MAF_USDA=11.176
NC_035078.1	17393716	.	A	T	.	.	MAF_INRAE=31.013;MAF_USDA=15.882
NC_035078.1	17393807	.	A	T	.	.	MAF_INRAE=11.667;MAF_USDA=1.639
NC_035078.1	17393834	.	T	G	.	.	MAF_USDA=4.118
NC_035078.1	17393896	.	G	A	.	.	MAF_USDA=1.639
NC_035078.1	17394043	.	A	C	.	.	MAF_USDA=8.333
NC_035078.1	17394243	.	C	T	.	.	MAF_USDA=8.333
NC_035078.1	17394248	.	C	G	.	.	MAF_USDA=1.639
NC_035078.1	17394284	.	C	T	.	.	MAF_INRAE=31.013;MAF_USDA=20.0
NC_035078.1	17394319	.	C	T	.	.	MAF_INRAE=28.481;MAF_USDA=16.393
NC_035078.1	17394325	.	T	G	.	.	MAF_USDA=2.083
NC_035078.1	17394336	.	A	C	.	.	MAF_USDA=3.279
NC_035078.1	17394357	.	T	A	.	.	MAF_USDA=5.738
NC_035078.1	17394361	.	G	T	.	.	MAF_INRAE=5.263
NC_035078.1	17394371	.	C	T	.	.	MAF_USDA=4.167
NC_035078.1	17394558	.	C	G	.	.	MAF_INRAE=5.063;MAF_USDA=10.588
NC_035078.1	17394724	.	G	A	.	.	MAF_USDA=1.639
NC_035078.1	17394728	.	A	G	.	.	MAF_USDA=18.235
NC_035078.1	17394838	.	T	C	.	.	MAF_INRAE=10.759;MAF_USDA=16.471
NC_035078.1	17394857	.	C	T	.	.	MAF_INRAE=10.526;MAF_USDA=12.5
NC_035078.1	17395031	.	G	A	.	.	MAF_INRAE=10.526;MAF_USDA=38.235
NC_035078.1	17395086	.	C	A	.	.	MAF_INRAE=1.667
NC_035078.1	17395099	.	T	A	.	.	MAF_USDA=1.639
NC_035078.1	17395105	.	T	A	.	.	MAF_USDA=1.639
NC_035078.1	17395117	.	T	C	.	.	MAF_INRAE=10.759;MAF_USDA=3.529
NC_035078.1	17395189	.	T	C	.	.	MAF_INRAE=10.759;MAF_USDA=2.941
NC_035078.1	17395196	.	G	A	.	.	MAF_INRAE=4.167;MAF_USDA=1.639
NC_035078.1	17395216	.	A	G	.	.	MAF_INRAE=10.526;MAF_USDA=9.412
NC_035078.1	17395219	.	T	G	.	.	MAF_USDA=3.279
NC_035078.1	17395220	.	T	G	.	.	MAF_USDA=5.294
NC_035078.1	17395413	.	C	A	.	.	MAF_USDA=5.357
NC_035078.1	17395695	.	G	T	.	.	MAF_USDA=12.5
NC_035078.1	17395828	.	A	T	.	.	MAF_USDA=1.667
NC_035078.1	17395923	.	G	T	.	.	MAF_USDA=12.5
NC_035078.1	17395927	.	C	T	.	.	MAF_INRAE=29.747;MAF_USDA=9.412
NC_035078.1	17395987	.	C	G	.	.	MAF_USDA=2.083
NC_035078.1	17396131	.	G	T	.	.	MAF_USDA=4.918
NC_035078.1	17396169	.	T	G	.	.	MAF_USDA=4.098
NC_035078.1	17396227	.	A	G	.	.	MAF_INRAE=43.671;MAF_USDA=27.647
NC_035078.1	17396231	.	A	T	.	.	MAF_USDA=4.167
NC_035078.1	17396291	.	G	C	.	.	MAF_USDA=4.118
NC_035078.1	17396323	.	A	T	.	.	MAF_USDA=1.639
NC_035078.1	17396328	.	A	T	.	.	MAF_INRAE=10.526;MAF_USDA=5.882
NC_035078.1	17396330	.	A	T	.	.	MAF_USDA=4.918
NC_035078.1	17396343	.	A	C	.	.	MAF_USDA=8.333
NC_035078.1	17396360	.	G	A	.	.	MAF_INRAE=11.667;MAF_USDA=4.167
NC_035078.1	17396364	.	T	C	.	.	MAF_INRAE=11.667
NC_035078.1	17396389	.	A	C	.	.	MAF_USDA=4.118
NC_035078.1	17396402	.	G	T	.	.	MAF_USDA=4.167
NC_035078.1	17396451	.	T	G	.	.	MAF_USDA=4.918
NC_035078.1	17396459	.	C	T	.	.	MAF_USDA=1.639
NC_035078.1	17396566	.	G	A	.	.	MAF_INRAE=42.405;MAF_USDA=40.588
NC_035078.1	17396703	.	G	T	.	.	MAF_USDA=8.333
NC_035078.1	17396879	.	A	T	.	.	MAF_USDA=2.459
NC_035078.1	17396925	.	C	A	.	.	MAF_INRAE=5.263;MAF_USDA=9.412
NC_035078.1	17397046	.	G	A	.	.	MAF_INRAE=5.263
NC_035078.1	17397061	.	G	A	.	.	MAF_INRAE=10.759;MAF_USDA=2.353
NC_035078.1	17397070	.	T	C	.	.	MAF_USDA=8.333
NC_035078.1	17397071	.	G	A	.	.	MAF_USDA=8.333
NC_035078.1	17397075	.	C	A	.	.	MAF_USDA=8.333
NC_035078.1	17397076	.	T	A	.	.	MAF_USDA=8.333
NC_035078.1	17397090	.	T	A	.	.	MAF_USDA=8.333
NC_035078.1	17397091	.	T	G	.	.	MAF_USDA=8.333
NC_035078.1	17397095	.	T	C	.	.	MAF_USDA=8.333
NC_035078.1	17397096	.	G	A	.	.	MAF_USDA=8.333
NC_035078.1	17397170	.	T	G	.	.	MAF_USDA=41.667
NC_035078.1	17397180	.	T	A	.	.	MAF_USDA=37.5
NC_035078.1	17397214	.	T	G	.	.	MAF_USDA=12.5
NC_035078.1	17397275	.	A	G	.	.	MAF_INRAE=5.263;MAF_USDA=9.412
NC_035078.1	17397383	.	G	C	.	.	MAF_USDA=1.786
NC_035078.1	17397425	.	C	A	.	.	MAF_USDA=4.118
NC_035078.1	17397427	.	T	C	.	.	MAF_USDA=1.639
NC_035078.1	17397598	.	T	C	.	.	MAF_USDA=1.639
NC_035078.1	17397599	.	G	T	.	.	MAF_USDA=11.475
NC_035078.1	17397633	.	T	C	.	.	MAF_INRAE=50.0;MAF_USDA=34.118
NC_035078.1	17397749	.	T	G	.	.	MAF_INRAE=40.833;MAF_USDA=7.377
NC_035078.1	17397856	.	C	T	.	.	MAF_INRAE=40.833;MAF_USDA=6.557
NC_035078.1	17397874	.	T	A	.	.	MAF_INRAE=50.0;MAF_USDA=8.824
NC_035078.1	17397997	.	C	T	.	.	MAF_USDA=1.639
NC_035078.1	17398042	.	G	T	.	.	MAF_USDA=10.417
NC_035078.1	17398121	.	G	T	.	.	MAF_USDA=1.639
NC_035078.1	17398141	.	G	T	.	.	MAF_INRAE=5.263;MAF_USDA=10.0
NC_035078.1	17398182	.	T	C	.	.	MAF_INRAE=42.405;MAF_USDA=43.529
NC_035078.1	17398186	.	G	T	.	.	MAF_USDA=2.459
NC_035078.1	17398195	.	T	G	.	.	MAF_USDA=13.115
NC_035078.1	17398207	.	T	C	.	.	MAF_USDA=4.118
NC_035078.1	17398254	.	C	T	.	.	MAF_INRAE=6.329;MAF_USDA=9.836
NC_035078.1	17398366	.	C	T	.	.	MAF_USDA=5.882
NC_035078.1	17398403	.	T	A	.	.	MAF_USDA=1.639
NC_035078.1	17398420	.	G	A	.	.	MAF_USDA=4.098
NC_035078.1	17398446	.	T	C	.	.	MAF_USDA=1.639
NC_035078.1	17398667	.	C	T	.	.	MAF_USDA=44.706
NC_035078.1	17398695	.	C	A	.	.	MAF_INRAE=42.405;MAF_USDA=44.706
NC_035078.1	17398722	.	G	A	.	.	MAF_USDA=4.118
NC_035078.1	17398857	.	C	A	.	.	MAF_USDA=3.279
NC_035078.1	17398974	.	G	A	.	.	MAF_USDA=1.639
NC_035078.1	17399202	.	T	G	.	.	MAF_USDA=4.098
NC_035078.1	17399312	.	A	G	.	.	MAF_USDA=12.5
NC_035078.1	17399343	.	G	A	.	.	MAF_USDA=8.333
NC_035078.1	17399366	.	T	C	.	.	MAF_USDA=8.333
NC_035078.1	17399382	.	G	T	.	.	MAF_USDA=1.639
NC_035078.1	17399427	.	G	T	.	.	MAF_USDA=8.333
NC_035078.1	17399442	.	G	A	.	.	MAF_USDA=8.333
NC_035078.1	17399464	.	G	T	.	.	MAF_USDA=4.918
NC_035078.1	17399469	.	T	G	.	.	MAF_INRAE=5.263
NC_035078.1	17399494	.	T	G	.	.	MAF_USDA=1.765
NC_035078.1	17399585	.	C	T	.	.	MAF_USDA=1.639
NC_035078.1	17399631	.	T	C	.	.	MAF_INRAE=43.671;MAF_USDA=36.471
NC_035078.1	17399710	.	C	A	.	.	MAF_INRAE=11.667;MAF_USDA=1.639
NC_035078.1	17399766	.	C	A	.	.	MAF_INRAE=37.342;MAF_USDA=9.836
NC_035078.1	17399841	.	A	T	.	.	MAF_USDA=5.738
NC_035078.1	17399882	.	C	T	.	.	MAF_USDA=3.529
NC_035078.1	17399883	.	G	A	.	.	MAF_USDA=1.639
NC_035078.1	17399907	.	A	T	.	.	MAF_USDA=8.333
NC_035078.1	17399932	.	C	T	.	.	MAF_USDA=1.639
NC_035078.1	17399956	.	T	A	.	.	MAF_USDA=8.333
NC_035078.1	17400011	.	A	C	.	.	MAF_USDA=4.098
NC_035078.1	17400028	.	C	A	.	.	MAF_USDA=8.333
NC_035078.1	17400031	.	T	A	.	.	MAF_INRAE=50.0;MAF_USDA=18.824
NC_035078.1	17400070	.	T	C	.	.	MAF_INRAE=1.667;MAF_USDA=4.167
NC_035078.1	17400079	.	G	T	.	.	MAF_USDA=8.333
NC_035078.1	17400084	.	A	C	.	.	MAF_INRAE=22.152
NC_035078.1	17400090	.	T	A	.	.	MAF_USDA=8.333
NC_035078.1	17400101	.	T	G	.	.	MAF_INRAE=1.667
NC_035078.1	17400107	.	G	T	.	.	MAF_INRAE=22.152
NC_035078.1	17400276	.	A	T	.	.	MAF_INRAE=44.937;MAF_USDA=49.412
NC_035078.1	17400306	.	C	A	.	.	MAF_USDA=8.333
NC_035078.1	17400466	.	T	G	.	.	MAF_USDA=1.639
NC_035078.1	17400482	.	C	A	.	.	MAF_USDA=2.459
NC_035078.1	17400684	.	G	T	.	.	MAF_INRAE=9.494;MAF_USDA=4.706
NC_035078.1	17400690	.	G	A	.	.	MAF_USDA=4.098
NC_035078.1	17400794	.	G	A	.	.	MAF_USDA=3.279
NC_035078.1	17400868	.	T	G	.	.	MAF_INRAE=37.342;MAF_USDA=10.656
NC_035078.1	17401196	.	T	C	.	.	MAF_INRAE=10.526;MAF_USDA=12.5
NC_035078.1	17401314	.	C	T	.	.	MAF_USDA=4.098
NC_035078.1	17401466	.	A	G	.	.	MAF_USDA=6.557
NC_035078.1	17401487	.	C	T	.	.	MAF_INRAE=42.405;MAF_USDA=45.294
NC_035078.1	17401657	.	G	A	.	.	MAF_USDA=2.083
NC_035078.1	17401715	.	C	T	.	.	MAF_USDA=12.5
NC_035078.1	17401772	.	T	C	.	.	MAF_USDA=5.738
NC_035078.1	17401802	.	G	C	.	.	MAF_USDA=1.639
NC_035078.1	17401826	.	G	A	.	.	MAF_USDA=2.459
NC_035078.1	17402015	.	G	A	.	.	MAF_USDA=7.377
NC_035078.1	17402197	.	G	C	.	.	MAF_INRAE=42.405;MAF_USDA=48.361
NC_035078.1	17402273	.	T	G	.	.	MAF_INRAE=43.333
NC_035078.1	17402274	.	G	C	.	.	MAF_INRAE=43.333
NC_035078.1	17402344	.	C	T	.	.	MAF_USDA=8.333
NC_035078.1	17402393	.	G	A	.	.	MAF_USDA=2.941
NC_035078.1	17402428	.	T	A	.	.	MAF_USDA=12.5
NC_035078.1	17402561	.	T	G	.	.	MAF_USDA=3.279
NC_035078.1	17402588	.	T	C	.	.	MAF_INRAE=42.405;MAF_USDA=44.118
NC_035078.1	17402618	.	C	T	.	.	MAF_USDA=1.639
NC_035078.1	17402641	.	G	A	.	.	MAF_USDA=4.118
NC_035078.1	17402667	.	A	C	.	.	MAF_USDA=8.333
NC_035078.1	17402668	.	T	A	.	.	MAF_USDA=1.639
NC_035078.1	17402714	.	G	T	.	.	MAF_INRAE=24.051;MAF_USDA=4.706
NC_035078.1	17402772	.	A	T	.	.	MAF_USDA=4.118
NC_035078.1	17402822	.	A	G	.	.	MAF_INRAE=10.833;MAF_USDA=1.639
NC_035078.1	17402833	.	A	G	.	.	MAF_INRAE=24.051;MAF_USDA=4.706
NC_035078.1	17402978	.	T	A	.	.	MAF_USDA=3.279
NC_035078.1	17403147	.	C	A	.	.	MAF_USDA=2.459
NC_035078.1	17403193	.	T	A	.	.	MAF_USDA=3.279
NC_035078.1	17403211	.	A	T	.	.	MAF_INRAE=45.57;MAF_USDA=7.647
NC_035078.1	17403364	.	C	G	.	.	MAF_INRAE=5.263;MAF_USDA=4.918
NC_035078.1	17403397	.	C	T	.	.	MAF_USDA=4.098
NC_035078.1	17403402	.	T	C	.	.	MAF_USDA=4.098
NC_035078.1	17403406	.	T	C	.	.	MAF_INRAE=24.051;MAF_USDA=4.706
NC_035078.1	17403419	.	T	C	.	.	MAF_INRAE=5.696;MAF_USDA=7.059
NC_035078.1	17403461	.	C	T	.	.	MAF_USDA=3.279
NC_035078.1	17403518	.	G	A	.	.	MAF_USDA=13.115
NC_035078.1	17403528	.	T	C	.	.	MAF_USDA=4.918
NC_035078.1	17403531	.	A	C	.	.	MAF_USDA=2.459
NC_035078.1	17403574	.	G	T	.	.	MAF_USDA=8.333
NC_035078.1	17403575	.	C	T	.	.	MAF_USDA=3.279
NC_035078.1	17403625	.	T	G	.	.	MAF_USDA=1.639
NC_035078.1	17403636	.	G	A	.	.	MAF_INRAE=1.667;MAF_USDA=2.353
NC_035078.1	17403658	.	A	C	.	.	MAF_USDA=4.167
NC_035078.1	17403659	.	C	T	.	.	MAF_INRAE=37.342;MAF_USDA=26.471
NC_035078.1	17403790	.	C	A	.	.	MAF_USDA=2.083
NC_035078.1	17403828	.	G	T	.	.	MAF_INRAE=1.667
NC_035078.1	17403885	.	C	T	.	.	MAF_USDA=4.167
NC_035078.1	17403897	.	A	C	.	.	MAF_USDA=3.279
NC_035078.1	17403974	.	C	T	.	.	MAF_USDA=5.882
NC_035078.1	17403975	.	A	C	.	.	MAF_USDA=8.333
NC_035078.1	17403978	.	A	G	.	.	MAF_USDA=2.083
NC_035078.1	17403980	.	G	A	.	.	MAF_USDA=2.083
NC_035078.1	17404023	.	G	A	.	.	MAF_USDA=12.295
NC_035078.1	17404034	.	T	C	.	.	MAF_INRAE=5.696;MAF_USDA=6.471
NC_035078.1	17404041	.	C	A	.	.	MAF_INRAE=5.263;MAF_USDA=4.918
NC_035078.1	17404143	.	G	A	.	.	MAF_USDA=1.639
NC_035078.1	17404167	.	C	T	.	.	MAF_USDA=4.167
NC_035078.1	17404213	.	C	A	.	.	MAF_USDA=5.738
NC_035078.1	17404220	.	G	C	.	.	MAF_USDA=5.738
NC_035078.1	17404221	.	T	A	.	.	MAF_USDA=5.738
NC_035078.1	17404235	.	A	T	.	.	MAF_INRAE=1.667
NC_035078.1	17404434	.	G	A	.	.	MAF_USDA=4.167
NC_035078.1	17404444	.	T	G	.	.	MAF_USDA=1.639
NC_035078.1	17404453	.	C	G	.	.	MAF_INRAE=1.667
NC_035078.1	17404474	.	A	G	.	.	MAF_USDA=2.459
NC_035078.1	17404476	.	G	A	.	.	MAF_USDA=2.459
NC_035078.1	17404514	.	T	C	.	.	MAF_INRAE=21.053;MAF_USDA=3.279
NC_035078.1	17404527	.	G	T	.	.	MAF_USDA=4.118
NC_035078.1	17404548	.	T	A	.	.	MAF_USDA=1.639
NC_035078.1	17404682	.	C	T	.	.	MAF_USDA=4.167
NC_035078.1	17404733	.	G	T	.	.	MAF_USDA=3.279
NC_035078.1	17404750	.	C	T	.	.	MAF_USDA=1.176
NC_035078.1	17404759	.	G	A	.	.	MAF_USDA=1.639
NC_035078.1	17404765	.	A	C	.	.	MAF_USDA=19.672
NC_035078.1	17404813	.	A	G	.	.	MAF_USDA=4.118
NC_035078.1	17404858	.	C	G	.	.	MAF_USDA=6.557
NC_035078.1	17404904	.	C	T	.	.	MAF_USDA=12.5
NC_035078.1	17404923	.	G	C	.	.	MAF_INRAE=1.667;MAF_USDA=4.167
NC_035078.1	17404968	.	T	A	.	.	MAF_INRAE=29.114;MAF_USDA=7.059
NC_035078.1	17404993	.	C	G	.	.	MAF_USDA=1.639
NC_035078.1	17404996	.	C	T	.	.	MAF_INRAE=1.667
NC_035078.1	17405027	.	C	T	.	.	MAF_USDA=1.639
NC_035078.1	17405060	.	C	A	.	.	MAF_USDA=7.377
NC_035078.1	17405139	.	C	T	.	.	MAF_USDA=6.557
NC_035078.1	17405187	.	C	T	.	.	MAF_USDA=1.639
NC_035078.1	17405299	.	A	G	.	.	MAF_USDA=1.639
NC_035078.1	17405329	.	A	G	.	.	MAF_USDA=1.639
NC_035078.1	17405435	.	T	A	.	.	MAF_INRAE=31.646;MAF_USDA=18.235
NC_035078.1	17405437	.	C	A	.	.	MAF_USDA=1.639
NC_035078.1	17405467	.	A	G	.	.	MAF_USDA=1.639
NC_035078.1	17405591	.	G	A	.	.	MAF_INRAE=12.658;MAF_USDA=10.656
NC_035078.1	17405615	.	C	A	.	.	MAF_INRAE=15.823;MAF_USDA=25.882
NC_035078.1	17405619	.	T	A	.	.	MAF_USDA=1.639
NC_035078.1	17405656	.	C	T	.	.	MAF_INRAE=10.526
NC_035078.1	17405663	.	G	A	.	.	MAF_INRAE=5.263
NC_035078.1	17405698	.	A	G	.	.	MAF_USDA=2.083
NC_035078.1	17405734	.	C	T	.	.	MAF_USDA=16.393
NC_035078.1	17405816	.	A	G	.	.	MAF_USDA=7.143
NC_035078.1	17405857	.	G	A	.	.	MAF_USDA=4.918
NC_035078.1	17405981	.	A	C	.	.	MAF_INRAE=15.823;MAF_USDA=21.765
NC_035078.1	17406023	.	C	A	.	.	MAF_USDA=11.176
NC_035078.1	17406092	.	G	A	.	.	MAF_USDA=1.639
NC_035078.1	17406099	.	C	A	.	.	MAF_USDA=1.639
NC_035078.1	17406117	.	G	T	.	.	MAF_INRAE=32.278;MAF_USDA=17.647
NC_035078.1	17406138	.	T	C	.	.	MAF_USDA=2.459
NC_035078.1	17406164	.	G	A	.	.	MAF_USDA=4.918
NC_035078.1	17406185	.	C	T	.	.	MAF_USDA=1.639
NC_035078.1	17406186	.	G	C	.	.	MAF_USDA=1.639
NC_035078.1	17406231	.	C	G	.	.	MAF_USDA=8.333
NC_035078.1	17406273	.	C	A	.	.	MAF_USDA=2.941
NC_035078.1	17406274	.	T	C	.	.	MAF_USDA=2.941
NC_035078.1	17406286	.	G	C	.	.	MAF_USDA=3.529
NC_035078.1	17406369	.	C	A	.	.	MAF_USDA=2.083
NC_035078.1	17406408	.	G	A	.	.	MAF_USDA=1.639
NC_035078.1	17406455	.	T	A	.	.	MAF_INRAE=5.696;MAF_USDA=14.583
NC_035078.1	17406482	.	G	A	.	.	MAF_USDA=4.918
NC_035078.1	17406737	.	C	G	.	.	MAF_USDA=6.557
NC_035078.1	17406764	.	A	T	.	.	MAF_INRAE=10.526;MAF_USDA=12.5
NC_035078.1	17406794	.	G	A	.	.	MAF_INRAE=5.263
NC_035078.1	17406811	.	G	T	.	.	MAF_USDA=4.098
NC_035078.1	17406812	.	G	T	.	.	MAF_INRAE=45.57;MAF_USDA=33.529
NC_035078.1	17406815	.	G	A	.	.	MAF_USDA=1.639
NC_035078.1	17406934	.	T	C	.	.	MAF_USDA=2.459
NC_035078.1	17406937	.	T	A	.	.	MAF_USDA=4.167
NC_035078.1	17407065	.	C	G	.	.	MAF_USDA=6.557
NC_035078.1	17407177	.	G	A	.	.	MAF_USDA=2.941
NC_035078.1	17407215	.	A	C	.	.	MAF_USDA=18.852
NC_035078.1	17407273	.	C	T	.	.	MAF_USDA=4.918
NC_035078.1	17407342	.	A	G	.	.	MAF_USDA=4.167
NC_035078.1	17407414	.	A	G	.	.	MAF_USDA=4.918
NC_035078.1	17407418	.	T	G	.	.	MAF_INRAE=5.263
NC_035078.1	17407570	.	G	A	.	.	MAF_USDA=1.639
NC_035078.1	17407649	.	C	T	.	.	MAF_USDA=10.656
NC_035078.1	17407650	.	T	A	.	.	MAF_USDA=10.656
NC_035078.1	17407672	.	C	T	.	.	MAF_USDA=4.098
NC_035078.1	17407764	.	G	A	.	.	MAF_INRAE=22.785;MAF_USDA=4.706
NC_035078.1	17407772	.	A	G	.	.	MAF_INRAE=45.57;MAF_USDA=33.333
NC_035078.1	17407819	.	A	G	.	.	MAF_INRAE=32.278;MAF_USDA=6.557
NC_035078.1	17407827	.	A	C	.	.	MAF_USDA=11.475
NC_035078.1	17407831	.	T	A	.	.	MAF_USDA=8.197
NC_035078.1	17407874	.	G	T	.	.	MAF_USDA=6.557
NC_035078.1	17407903	.	T	A	.	.	MAF_INRAE=1.667
NC_035078.1	17407951	.	T	C	.	.	MAF_INRAE=2.5
NC_035078.1	17407960	.	T	C	.	.	MAF_INRAE=2.5
NC_035078.1	17408003	.	A	C	.	.	MAF_USDA=6.557
NC_035078.1	17408151	.	G	C	.	.	MAF_USDA=1.639
NC_035078.1	17408188	.	G	A	.	.	MAF_USDA=9.836
NC_035078.1	17408238	.	G	A	.	.	MAF_USDA=1.639
NC_035078.1	17408259	.	T	A	.	.	MAF_INRAE=3.333
NC_035078.1	17408264	.	A	G	.	.	MAF_INRAE=3.333
NC_035078.1	17408266	.	A	G	.	.	MAF_INRAE=31.646;MAF_USDA=6.557
NC_035078.1	17408268	.	A	G	.	.	MAF_USDA=4.098
NC_035078.1	17408275	.	A	T	.	.	MAF_INRAE=3.333
NC_035078.1	17408277	.	T	G	.	.	MAF_INRAE=5.0
NC_035078.1	17408279	.	C	A	.	.	MAF_INRAE=5.833
NC_035078.1	17408308	.	G	A	.	.	MAF_INRAE=1.667
NC_035078.1	17408314	.	C	A	.	.	MAF_INRAE=25.833
NC_035078.1	17408319	.	C	G	.	.	MAF_INRAE=3.333
NC_035078.1	17408320	.	G	T	.	.	MAF_INRAE=3.333
NC_035078.1	17408329	.	G	A	.	.	MAF_INRAE=5.0
NC_035078.1	17408431	.	C	T	.	.	MAF_INRAE=8.861;MAF_USDA=17.059
NC_035078.1	17408434	.	C	G	.	.	MAF_USDA=2.459
NC_035078.1	17408530	.	T	G	.	.	MAF_USDA=8.824
NC_035078.1	17408552	.	T	G	.	.	MAF_INRAE=8.861;MAF_USDA=15.294
NC_035078.1	17408606	.	T	C	.	.	MAF_USDA=3.279
NC_035078.1	17408615	.	C	A	.	.	MAF_INRAE=13.158;MAF_USDA=12.5
NC_035078.1	17408637	.	C	T	.	.	MAF_USDA=4.098
NC_035078.1	17408643	.	C	A	.	.	MAF_USDA=8.333
NC_035078.1	17408644	.	G	A	.	.	MAF_USDA=4.118
NC_035078.1	17408645	.	C	T	.	.	MAF_USDA=2.459
NC_035078.1	17408646	.	C	T	.	.	MAF_USDA=1.639
NC_035078.1	17408649	.	C	T	.	.	MAF_USDA=1.639
NC_035078.1	17408653	.	C	T	.	.	MAF_USDA=3.529
NC_035078.1	17408678	.	AGAAA	AGAAG	.	.	MAF_USDA=6.25
NC_035078.1	17408682	.	A	G	.	.	MAF_USDA=13.934
NC_035078.1	17408689	.	C	A	.	.	MAF_USDA=4.918
NC_035078.1	17408690	.	T	G	.	.	MAF_USDA=8.197
NC_035078.1	17408695	.	C	G	.	.	MAF_USDA=14.118
NC_035078.1	17408700	.	G	A	.	.	MAF_USDA=16.667
NC_035078.1	17408706	.	C	T	.	.	MAF_USDA=4.918
NC_035078.1	17408708	.	C	A	.	.	MAF_USDA=9.836
NC_035078.1	17408709	.	G	A	.	.	MAF_USDA=2.941
NC_035078.1	17408716	.	G	A	.	.	MAF_USDA=2.459
NC_035078.1	17408718	.	C	T	.	.	MAF_USDA=2.941
NC_035078.1	17408719	.	C	T	.	.	MAF_USDA=3.529
NC_035078.1	17408742	.	G	A	.	.	MAF_USDA=4.167
NC_035078.1	17408748	.	C	A	.	.	MAF_USDA=3.571
NC_035078.1	17408769	.	C	A	.	.	MAF_USDA=16.667
NC_035078.1	17408773	.	C	A	.	.	MAF_USDA=1.639
NC_035078.1	17408803	.	A	C	.	.	MAF_USDA=1.639
NC_035078.1	17408849	.	G	T	.	.	MAF_USDA=4.167
NC_035078.1	17408850	.	G	T	.	.	MAF_USDA=8.235
NC_035078.1	17408873	.	C	T	.	.	MAF_USDA=1.639
NC_035078.1	17408927	.	C	T	.	.	MAF_INRAE=25.316;MAF_USDA=27.059
NC_035078.1	17408931	.	C	T	.	.	MAF_USDA=1.639
NC_035078.1	17408973	.	T	C,G	.	.	MAF_INRAE=31.579
NC_035078.1	17409004	.	G	A	.	.	MAF_INRAE=32.911;MAF_USDA=6.557
NC_035078.1	17409090	.	T	G	.	.	MAF_USDA=2.083
NC_035078.1	17409112	.	A	G	.	.	MAF_USDA=6.557
NC_035078.1	17409148	.	G	T	.	.	MAF_USDA=4.706
NC_035078.1	17409164	.	C	T	.	.	MAF_INRAE=25.949;MAF_USDA=26.471
NC_035078.1	17409201	.	C	T	.	.	MAF_INRAE=9.494;MAF_USDA=18.824
NC_035078.1	17409203	.	C	T	.	.	MAF_INRAE=31.013;MAF_USDA=6.557
NC_035078.1	17409217	.	T	A	.	.	MAF_INRAE=31.646;MAF_USDA=6.557
NC_035078.1	17409249	.	G	A	.	.	MAF_INRAE=15.19;MAF_USDA=22.353
NC_035078.1	17409285	.	G	T	.	.	MAF_USDA=2.941
NC_035078.1	17409305	.	C	A	.	.	MAF_USDA=4.098
NC_035078.1	17409347	.	C	T	.	.	MAF_USDA=10.833
NC_035078.1	17409389	.	C	A	.	.	MAF_INRAE=1.667;MAF_USDA=25.41
NC_035078.1	17409402	.	C	T	.	.	MAF_INRAE=15.19;MAF_USDA=18.824
NC_035078.1	17409433	.	C	T	.	.	MAF_USDA=3.279
NC_035078.1	17409611	.	C	T	.	.	MAF_USDA=4.918
NC_035078.1	17409621	.	A	T	.	.	MAF_USDA=2.353
NC_035078.1	17409642	.	A	G	.	.	MAF_INRAE=11.667;MAF_USDA=2.459
NC_035078.1	17409662	.	C	T	.	.	MAF_USDA=4.167
NC_035078.1	17409702	.	A	C	.	.	MAF_USDA=2.459
NC_035078.1	17409708	.	T	G	.	.	MAF_USDA=3.529
NC_035078.1	17409743	.	T	G	.	.	MAF_USDA=5.738
NC_035078.1	17409804	.	C	A	.	.	MAF_INRAE=39.167;MAF_USDA=8.333
NC_035078.1	17409892	.	T	C	.	.	MAF_INRAE=6.962;MAF_USDA=13.529
NC_035078.1	17409923	.	T	A	.	.	MAF_INRAE=50.0;MAF_USDA=30.357
NC_035078.1	17409929	.	T	G	.	.	MAF_USDA=3.333
NC_035078.1	17410003	.	A	C	.	.	MAF_INRAE=10.526;MAF_USDA=6.471
NC_035078.1	17410094	.	C	T	.	.	MAF_USDA=4.098
NC_035078.1	17410110	.	A	C	.	.	MAF_INRAE=5.696;MAF_USDA=14.583
NC_035078.1	17410143	.	C	T	.	.	MAF_INRAE=8.228;MAF_USDA=16.471
NC_035078.1	17410144	.	G	C	.	.	MAF_USDA=10.656
NC_035078.1	17410156	.	A	T	.	.	MAF_INRAE=33.544;MAF_USDA=8.824
NC_035078.1	17410161	.	C	A	.	.	MAF_USDA=3.529
NC_035078.1	17410206	.	C	A	.	.	MAF_INRAE=11.667;MAF_USDA=3.571
NC_035078.1	17410213	.	A	T	.	.	MAF_INRAE=10.526;MAF_USDA=12.5
NC_035078.1	17410294	.	T	G	.	.	MAF_INRAE=9.494;MAF_USDA=1.765
NC_035078.1	17410436	.	C	G	.	.	MAF_USDA=4.918
NC_035078.1	17410567	.	C	A	.	.	MAF_INRAE=9.494;MAF_USDA=1.765
NC_035078.1	17410593	.	C	T	.	.	MAF_USDA=2.459
NC_035078.1	17410607	.	C	T	.	.	MAF_USDA=2.941
NC_035078.1	17410619	.	G	A	.	.	MAF_INRAE=1.667;MAF_USDA=8.235
NC_035078.1	17410632	.	G	A	.	.	MAF_USDA=1.639
NC_035078.1	17410671	.	G	A	.	.	MAF_INRAE=11.667;MAF_USDA=3.279
NC_035078.1	17410745	.	C	T	.	.	MAF_USDA=1.639
NC_035078.1	17410802	.	G	A	.	.	MAF_USDA=4.918
NC_035078.1	17410867	.	G	T	.	.	MAF_INRAE=1.667;MAF_USDA=4.167
NC_035078.1	17410972	.	A	G	.	.	MAF_USDA=5.738
NC_035078.1	17411035	.	A	C	.	.	MAF_USDA=5.738
NC_035078.1	17411074	.	C	A	.	.	MAF_USDA=1.639
NC_035078.1	17411282	.	T	C	.	.	MAF_INRAE=5.696;MAF_USDA=7.059
NC_035078.1	17411317	.	C	T	.	.	MAF_USDA=4.118
NC_035078.1	17411345	.	G	A	.	.	MAF_INRAE=20.253;MAF_USDA=35.294
NC_035078.1	17411367	.	G	T	.	.	MAF_USDA=1.639
NC_035078.1	17411384	.	T	C	.	.	MAF_INRAE=6.329
NC_035078.1	17411407	.	T	A	.	.	MAF_USDA=5.738
NC_035078.1	17411412	.	A	G	.	.	MAF_USDA=5.738
NC_035078.1	17411413	.	T	G	.	.	MAF_USDA=5.738
NC_035078.1	17411598	.	C	T	.	.	MAF_USDA=9.412
NC_035078.1	17411627	.	A	G	.	.	MAF_USDA=8.333
NC_035078.1	17411649	.	T	G	.	.	MAF_USDA=8.333
NC_035078.1	17411650	.	C	A	.	.	MAF_USDA=8.333
NC_035078.1	17411669	.	T	C	.	.	MAF_USDA=27.647
NC_035078.1	17411718	.	G	A	.	.	MAF_USDA=3.279
NC_035078.1	17411876	.	A	T	.	.	MAF_INRAE=34.81;MAF_USDA=42.353
NC_035078.1	17411927	.	G	T	.	.	MAF_USDA=4.098
NC_035078.1	17411947	.	G	A	.	.	MAF_INRAE=33.544;MAF_USDA=5.294
NC_035078.1	17411971	.	G	A	.	.	MAF_USDA=2.459
NC_035078.1	17412032	.	G	T	.	.	MAF_USDA=4.098
NC_035078.1	17412120	.	C	A	.	.	MAF_USDA=4.118
NC_035078.1	17412169	.	A	T	.	.	MAF_USDA=1.639
NC_035078.1	17412209	.	T	C	.	.	MAF_USDA=10.656
NC_035078.1	17412258	.	G	C	.	.	MAF_USDA=4.918
NC_035078.1	17412342	.	G	A	.	.	MAF_INRAE=21.053;MAF_USDA=3.333
NC_035078.1	17412427	.	C	T	.	.	MAF_USDA=2.459
NC_035078.1	17412461	.	C	A	.	.	MAF_INRAE=31.013;MAF_USDA=18.235
NC_035078.1	17412538	.	T	C	.	.	MAF_INRAE=21.519;MAF_USDA=44.118
NC_035078.1	17412551	.	C	T	.	.	MAF_INRAE=33.544;MAF_USDA=6.471
NC_035078.1	17412558	.	G	T	.	.	MAF_INRAE=1.667;MAF_USDA=8.235
NC_035078.1	17412705	.	A	C	.	.	MAF_USDA=12.5
NC_035078.1	17412736	.	A	T	.	.	MAF_INRAE=1.667;MAF_USDA=6.557
NC_035078.1	17412911	.	G	A	.	.	MAF_USDA=5.738
NC_035078.1	17412940	.	C	T	.	.	MAF_USDA=5.738
NC_035078.1	17413339	.	G	A	.	.	MAF_USDA=4.918
NC_035078.1	17413358	.	G	A	.	.	MAF_USDA=3.279
NC_035078.1	17413610	.	A	G	.	.	MAF_INRAE=20.253;MAF_USDA=37.059
NC_035078.1	17413658	.	T	C	.	.	MAF_INRAE=5.063;MAF_USDA=4.706
NC_035078.1	17413683	.	C	T	.	.	MAF_INRAE=1.667;MAF_USDA=6.557
NC_035078.1	17413714	.	G	A	.	.	MAF_USDA=4.098
NC_035078.1	17413859	.	C	T	.	.	MAF_USDA=4.118
NC_035078.1	17413866	.	G	A	.	.	MAF_INRAE=1.667;MAF_USDA=5.738
NC_035078.1	17413885	.	T	G	.	.	MAF_USDA=2.459
NC_035078.1	17413886	.	C	T	.	.	MAF_USDA=2.459
NC_035078.1	17413908	.	C	T	.	.	MAF_USDA=1.639
NC_035078.1	17413909	.	G	T	.	.	MAF_INRAE=1.667;MAF_USDA=8.235
NC_035078.1	17413950	.	C	T	.	.	MAF_INRAE=33.544;MAF_USDA=5.882
NC_035078.1	17413986	.	T	A	.	.	MAF_USDA=3.279
NC_035078.1	17414068	.	G	A	.	.	MAF_USDA=1.639
NC_035078.1	17414076	.	G	A	.	.	MAF_USDA=3.279
NC_035078.1	17414087	.	G	A	.	.	MAF_INRAE=1.667
NC_035078.1	17414132	.	G	A	.	.	MAF_USDA=2.459
NC_035078.1	17414150	.	C	T	.	.	MAF_INRAE=10.526;MAF_USDA=14.583
NC_035078.1	17414175	.	C	T	.	.	MAF_INRAE=21.053;MAF_USDA=4.098
NC_035078.1	17414342	.	G	A	.	.	MAF_INRAE=5.696;MAF_USDA=7.647
NC_035078.1	17414377	.	G	T	.	.	MAF_USDA=1.639
NC_035078.1	17414388	.	C	T	.	.	MAF_INRAE=31.013;MAF_USDA=15.882
NC_035078.1	17414510	.	G	A	.	.	MAF_INRAE=20.253;MAF_USDA=33.529
NC_035078.1	17414531	.	A	C	.	.	MAF_INRAE=10.526;MAF_USDA=4.118
NC_035078.1	17414537	.	C	T	.	.	MAF_INRAE=1.667;MAF_USDA=7.377
NC_035078.1	17414585	.	G	A	.	.	MAF_USDA=2.459
NC_035078.1	17414603	.	A	G	.	.	MAF_INRAE=1.667;MAF_USDA=4.167
NC_035078.1	17414656	.	T	G	.	.	MAF_USDA=5.738
NC_035078.1	17414695	.	G	A	.	.	MAF_INRAE=1.667;MAF_USDA=4.098
NC_035078.1	17414720	.	C	T	.	.	MAF_INRAE=14.557;MAF_USDA=27.647
NC_035078.1	17414769	.	T	A	.	.	MAF_INRAE=5.263;MAF_USDA=2.459
NC_035078.1	17414776	.	C	G	.	.	MAF_INRAE=5.263;MAF_USDA=2.459
NC_035078.1	17414778	.	T	A	.	.	MAF_USDA=2.459
NC_035078.1	17414848	.	C	T	.	.	MAF_USDA=4.098
NC_035078.1	17414867	.	G	A	.	.	MAF_USDA=1.639
NC_035078.1	17414878	.	G	A	.	.	MAF_USDA=8.333
NC_035078.1	17414900	.	G	C	.	.	MAF_USDA=3.279
NC_035078.1	17414967	.	G	A	.	.	MAF_USDA=9.836
NC_035078.1	17415108	.	C	A	.	.	MAF_INRAE=20.253;MAF_USDA=45.833
NC_035078.1	17415110	.	G	A	.	.	MAF_INRAE=33.544;MAF_USDA=8.824
NC_035078.1	17415122	.	C	A	.	.	MAF_USDA=4.918
NC_035078.1	17415188	.	G	C	.	.	MAF_USDA=11.475
NC_035078.1	17415189	.	A	G	.	.	MAF_USDA=5.738
NC_035078.1	17415230	.	A	G	.	.	MAF_INRAE=14.557;MAF_USDA=17.647
NC_035078.1	17415265	.	C	T	.	.	MAF_USDA=4.918
NC_035078.1	17415266	.	G	A	.	.	MAF_USDA=4.918
NC_035078.1	17415377	.	A	G	.	.	MAF_USDA=6.557
NC_035078.1	17415421	.	C	A	.	.	MAF_INRAE=1.667;MAF_USDA=3.279
NC_035078.1	17415568	.	T	G	.	.	MAF_USDA=9.412
NC_035078.1	17415574	.	T	G	.	.	MAF_USDA=4.167
NC_035078.1	17415669	.	G	T	.	.	MAF_USDA=5.738
NC_035078.1	17415711	.	G	A	.	.	MAF_INRAE=31.013;MAF_USDA=15.294
NC_035078.1	17415740	.	C	G	.	.	MAF_INRAE=5.263;MAF_USDA=2.459
NC_035078.1	17415766	.	C	T	.	.	MAF_USDA=1.639
NC_035078.1	17415790	.	C	T	.	.	MAF_INRAE=9.494;MAF_USDA=1.765
NC_035078.1	17415819	.	C	T	.	.	MAF_INRAE=1.667;MAF_USDA=5.882
NC_035078.1	17415877	.	G	A	.	.	MAF_INRAE=1.667;MAF_USDA=7.647
NC_035078.1	17415879	.	A	T	.	.	MAF_INRAE=21.053;MAF_USDA=4.098
NC_035078.1	17415914	.	C	T	.	.	MAF_USDA=4.118
NC_035078.1	17416013	.	C	T	.	.	MAF_INRAE=1.667;MAF_USDA=6.557
NC_035078.1	17416029	.	G	T	.	.	MAF_USDA=4.918
NC_035078.1	17416072	.	G	A	.	.	MAF_INRAE=20.253;MAF_USDA=35.119
NC_035078.1	17416112	.	C	T	.	.	MAF_USDA=2.459
NC_035078.1	17416128	.	G	T	.	.	MAF_USDA=4.918
NC_035078.1	17416244	.	G	A	.	.	MAF_INRAE=1.667;MAF_USDA=5.738
NC_035078.1	17416350	.	G	A	.	.	MAF_USDA=2.941
NC_035078.1	17416402	.	G	T	.	.	MAF_USDA=8.333
NC_035078.1	17416415	.	C	T	.	.	MAF_INRAE=1.667;MAF_USDA=5.294
NC_035078.1	17416419	.	C	T	.	.	MAF_USDA=4.918
NC_035078.1	17416458	.	G	A	.	.	MAF_USDA=2.459
NC_035078.1	17416515	.	C	T	.	.	MAF_USDA=6.471
NC_035078.1	17416532	.	C	A	.	.	MAF_USDA=3.279
NC_035078.1	17416540	.	C	T	.	.	MAF_INRAE=1.667;MAF_USDA=8.235
NC_035078.1	17416661	.	A	C	.	.	MAF_USDA=4.098
NC_035078.1	17416799	.	T	C	.	.	MAF_USDA=2.459
NC_035078.1	17416853	.	G	T	.	.	MAF_INRAE=1.667;MAF_USDA=8.824
NC_035078.1	17416913	.	G	C	.	.	MAF_USDA=2.459
NC_035078.1	17416934	.	T	C	.	.	MAF_USDA=4.918
NC_035078.1	17416955	.	G	A	.	.	MAF_USDA=4.098
NC_035078.1	17417036	.	G	T	.	.	MAF_USDA=1.639
NC_035078.1	17417120	.	A	C	.	.	MAF_USDA=1.639
NC_035078.1	17417262	.	G	T	.	.	MAF_INRAE=1.667;MAF_USDA=14.583
NC_035078.1	17417342	.	C	A	.	.	MAF_USDA=1.639
NC_035078.1	17417382	.	C	T	.	.	MAF_INRAE=8.228;MAF_USDA=16.471
NC_035078.1	17417521	.	G	A	.	.	MAF_USDA=4.918
NC_035078.1	17417555	.	T	G	.	.	MAF_INRAE=31.013;MAF_USDA=17.059
NC_035078.1	17417604	.	T	C	.	.	MAF_USDA=4.918
NC_035078.1	17417640	.	A	G	.	.	MAF_INRAE=10.526
NC_035078.1	17417670	.	C	T	.	.	MAF_USDA=4.118
NC_035078.1	17418054	.	A	G	.	.	MAF_USDA=1.639
NC_035078.1	17418112	.	G	C	.	.	MAF_USDA=16.667
NC_035078.1	17418115	.	T	A	.	.	MAF_USDA=16.667
NC_035078.1	17418175	.	G	A	.	.	MAF_INRAE=1.667;MAF_USDA=7.647
NC_035078.1	17418236	.	A	T	.	.	MAF_USDA=2.459
NC_035078.1	17418298	.	G	C	.	.	MAF_USDA=4.918
NC_035078.1	17418314	.	G	T	.	.	MAF_USDA=3.279
NC_035078.1	17418405	.	T	C	.	.	MAF_INRAE=28.481;MAF_USDA=1.639
NC_035078.1	17418446	.	T	G	.	.	MAF_INRAE=4.167;MAF_USDA=13.529
NC_035078.1	17418492	.	G	A	.	.	MAF_USDA=1.639
NC_035078.1	17418495	.	G	C	.	.	MAF_INRAE=5.696;MAF_USDA=14.583
NC_035078.1	17418502	.	G	A	.	.	MAF_USDA=3.279
NC_035078.1	17418546	.	C	A	.	.	MAF_INRAE=9.494;MAF_USDA=1.765
NC_035078.1	17418651	.	T	C	.	.	MAF_USDA=3.279
NC_035078.1	17418726	.	G	A	.	.	MAF_USDA=1.639
NC_035078.1	17418743	.	T	C	.	.	MAF_INRAE=5.263;MAF_USDA=6.557
NC_035078.1	17418838	.	G	T	.	.	MAF_INRAE=5.263
NC_035078.1	17419356	.	T	A	.	.	MAF_USDA=12.5
NC_035078.1	17419515	.	C	T	.	.	MAF_USDA=1.639
NC_035078.1	17419532	.	A	G	.	.	MAF_INRAE=1.667;MAF_USDA=18.75
NC_035078.1	17419563	.	G	T	.	.	MAF_USDA=3.279
NC_035078.1	17419581	.	T	C	.	.	MAF_USDA=8.197
NC_035078.1	17419610	.	C	A	.	.	MAF_INRAE=1.667;MAF_USDA=14.118
NC_035078.1	17419656	.	G	C	.	.	MAF_INRAE=5.263;MAF_USDA=3.279
NC_035078.1	17419659	.	A	T	.	.	MAF_USDA=2.459
NC_035078.1	17419719	.	A	C	.	.	MAF_INRAE=29.747;MAF_USDA=13.529
NC_035078.1	17419734	.	A	C	.	.	MAF_INRAE=46.203;MAF_USDA=15.882
NC_035078.1	17419794	.	A	G	.	.	MAF_INRAE=31.646;MAF_USDA=41.765
NC_035078.1	17419823	.	G	T	.	.	MAF_INRAE=1.667;MAF_USDA=7.647
NC_035078.1	17419833	.	G	C	.	.	MAF_USDA=10.656
NC_035078.1	17420035	.	G	A	.	.	MAF_USDA=8.333
NC_035078.1	17420090	.	G	C	.	.	MAF_USDA=2.941
NC_035078.1	17420225	.	G	A	.	.	MAF_USDA=1.639
NC_035078.1	17420327	.	C	T	.	.	MAF_USDA=3.279
NC_035078.1	17420333	.	A	G	.	.	MAF_INRAE=5.696;MAF_USDA=14.583
NC_035078.1	17420431	.	T	A	.	.	MAF_INRAE=32.278
NC_035078.1	17420438	.	C	G	.	.	MAF_INRAE=15.823
NC_035078.1	17420483	.	G	A	.	.	MAF_USDA=12.5
NC_035078.1	17420613	.	C	A	.	.	MAF_INRAE=4.43;MAF_USDA=17.059
NC_035078.1	17420778	.	G	T	.	.	MAF_INRAE=4.167;MAF_USDA=25.882
NC_035078.1	17420783	.	T	G	.	.	MAF_INRAE=1.667;MAF_USDA=3.279
NC_035078.1	17420814	.	G	A	.	.	MAF_INRAE=5.263
NC_035078.1	17420842	.	G	A	.	.	MAF_INRAE=5.696;MAF_USDA=14.583
NC_035078.1	17420979	.	C	A	.	.	MAF_USDA=4.098
NC_035078.1	17420998	.	C	A	.	.	MAF_USDA=2.459
NC_035078.1	17421039	.	A	G	.	.	MAF_INRAE=10.526;MAF_USDA=12.941
NC_035078.1	17421108	.	C	A	.	.	MAF_INRAE=4.167;MAF_USDA=2.459
NC_035078.1	17421120	.	C	A	.	.	MAF_USDA=2.353
NC_035078.1	17421125	.	A	C	.	.	MAF_USDA=3.529
NC_035078.1	17421141	.	G	C	.	.	MAF_INRAE=4.167;MAF_USDA=3.279
NC_035078.1	17421218	.	C	T	.	.	MAF_INRAE=10.526;MAF_USDA=12.5
NC_035078.1	17421245	.	A	G	.	.	MAF_INRAE=13.291;MAF_USDA=22.353
NC_035078.1	17421260	.	T	C	.	.	MAF_USDA=5.738
NC_035078.1	17421324	.	G	T	.	.	MAF_INRAE=29.747;MAF_USDA=23.529
NC_035078.1	17421366	.	A	C	.	.	MAF_INRAE=29.747;MAF_USDA=8.235
NC_035078.1	17421425	.	G	A	.	.	MAF_INRAE=5.263
NC_035078.1	17421431	.	C	T	.	.	MAF_INRAE=11.392;MAF_USDA=27.647
NC_035078.1	17421473	.	G	A	.	.	MAF_INRAE=9.494;MAF_USDA=5.882
NC_035078.1	17421483	.	T	G	.	.	MAF_USDA=13.529
NC_035078.1	17421557	.	A	G	.	.	MAF_INRAE=10.526;MAF_USDA=22.353
NC_035078.1	17421703	.	C	T	.	.	MAF_USDA=1.639
NC_035078.1	17421903	.	G	A	.	.	MAF_INRAE=5.696;MAF_USDA=14.583
NC_035078.1	17421956	.	A	T	.	.	MAF_INRAE=1.667;MAF_USDA=4.167
NC_035078.1	17421975	.	A	G	.	.	MAF_USDA=8.333
NC_035078.1	17422005	.	G	A	.	.	MAF_USDA=1.639
NC_035078.1	17422037	.	G	A	.	.	MAF_INRAE=1.667;MAF_USDA=4.167
NC_035078.1	17422178	.	T	C	.	.	MAF_INRAE=36.076;MAF_USDA=27.647
NC_035078.1	17422196	.	G	A	.	.	MAF_USDA=12.5
NC_035078.1	17422483	.	G	A	.	.	MAF_USDA=1.639
NC_035078.1	17422580	.	C	A	.	.	MAF_USDA=1.639
NC_035078.1	17422601	.	C	T	.	.	MAF_INRAE=27.215;MAF_USDA=37.647
NC_035078.1	17422785	.	C	T	.	.	MAF_INRAE=31.646;MAF_USDA=20.0
NC_035078.1	17422817	.	C	A	.	.	MAF_USDA=2.459
NC_035078.1	17422856	.	G	A	.	.	MAF_USDA=4.918
NC_035078.1	17422895	.	A	C	.	.	MAF_INRAE=15.823;MAF_USDA=25.294
NC_035078.1	17422918	.	G	T	.	.	MAF_USDA=2.459
NC_035078.1	17422956	.	C	A	.	.	MAF_INRAE=23.418;MAF_USDA=11.176
NC_035078.1	17423041	.	A	C	.	.	MAF_INRAE=32.911;MAF_USDA=40.588
NC_035078.1	17423220	.	T	G	.	.	MAF_USDA=1.639
NC_035078.1	17423298	.	G	T	.	.	MAF_INRAE=29.114;MAF_USDA=5.882
NC_035078.1	17423302	.	G	A	.	.	MAF_INRAE=9.494;MAF_USDA=5.882
NC_035078.1	17423430	.	A	C	.	.	MAF_INRAE=1.667;MAF_USDA=4.167
NC_035078.1	17423447	.	T	A	.	.	MAF_USDA=1.639
NC_035078.1	17423458	.	G	T	.	.	MAF_USDA=2.459
NC_035078.1	17423521	.	A	G	.	.	MAF_USDA=2.459
NC_035078.1	17423542	.	A	G	.	.	MAF_INRAE=5.833;MAF_USDA=14.583
NC_035078.1	17423598	.	C	T	.	.	MAF_USDA=2.459
NC_035078.1	17423608	.	G	A	.	.	MAF_USDA=2.459
NC_035078.1	17423620	.	C	T	.	.	MAF_USDA=2.459
NC_035078.1	17423783	.	G	A	.	.	MAF_INRAE=22.152
NC_035078.1	17423813	.	A	T	.	.	MAF_USDA=2.459
NC_035078.1	17423889	.	G	A	.	.	MAF_INRAE=5.263;MAF_USDA=20.492
NC_035078.1	17423956	.	C	T	.	.	MAF_INRAE=21.519
NC_035078.1	17424115	.	C	T	.	.	MAF_INRAE=5.696;MAF_USDA=14.583
NC_035078.1	17424155	.	C	A	.	.	MAF_USDA=4.167
NC_035078.1	17424374	.	C	T	.	.	MAF_USDA=16.471
NC_035078.1	17424416	.	A	T	.	.	MAF_INRAE=29.747;MAF_USDA=49.412
NC_035078.1	17424472	.	A	T	.	.	MAF_USDA=2.459
NC_035078.1	17424495	.	C	A	.	.	MAF_INRAE=9.494;MAF_USDA=5.882
NC_035078.1	17424510	.	C	A	.	.	MAF_USDA=8.333
NC_035078.1	17424671	.	C	T	.	.	MAF_INRAE=21.519
NC_035078.1	17424687	.	C	T	.	.	MAF_INRAE=5.696;MAF_USDA=14.583
NC_035078.1	17424699	.	G	T	.	.	MAF_USDA=1.639
NC_035078.1	17424744	.	A	T	.	.	MAF_INRAE=10.526;MAF_USDA=12.5
NC_035078.1	17424776	.	T	C	.	.	MAF_INRAE=29.747;MAF_USDA=10.656
NC_035078.1	17424797	.	T	C	.	.	MAF_INRAE=12.658;MAF_USDA=18.824
NC_035078.1	17424894	.	G	A	.	.	MAF_INRAE=30.38;MAF_USDA=48.824
NC_035078.1	17425045	.	T	G	.	.	MAF_INRAE=9.494;MAF_USDA=5.882
NC_035078.1	17425066	.	T	C	.	.	MAF_INRAE=29.747;MAF_USDA=10.656
NC_035078.1	17425090	.	G	T	.	.	MAF_USDA=1.639
NC_035078.1	17425256	.	C	A	.	.	MAF_INRAE=5.263;MAF_USDA=12.295
NC_035078.1	17425264	.	T	C	.	.	MAF_USDA=2.459
NC_035078.1	17425436	.	C	T	.	.	MAF_USDA=4.118
NC_035078.1	17425444	.	C	T	.	.	MAF_INRAE=45.57;MAF_USDA=6.25
NC_035078.1	17425500	.	G	T	.	.	MAF_INRAE=1.667;MAF_USDA=4.167
NC_035078.1	17425507	.	A	T	.	.	MAF_INRAE=4.167;MAF_USDA=1.639
NC_035078.1	17425589	.	T	G	.	.	MAF_USDA=1.667
NC_035078.1	17425626	.	C	T	.	.	MAF_USDA=13.333
NC_035078.1	17425635	.	C	T	.	.	MAF_USDA=12.5
NC_035078.1	17425738	.	C	T	.	.	MAF_USDA=1.667
NC_035078.1	17425769	.	G	A	.	.	MAF_USDA=48.81
NC_035078.1	17425787	.	C	A	.	.	MAF_USDA=4.167
NC_035078.1	17425955	.	G	A	.	.	MAF_USDA=22.619
NC_035078.1	17426007	.	T	A	.	.	MAF_USDA=15.833
NC_035078.1	17426040	.	G	A	.	.	MAF_USDA=2.083
NC_035078.1	17426118	.	T	A	.	.	MAF_USDA=11.667
NC_035078.1	17426147	.	T	A	.	.	MAF_USDA=4.167
NC_035078.1	17426229	.	T	C	.	.	MAF_USDA=5.952
NC_035078.1	17426271	.	A	G	.	.	MAF_USDA=3.279
NC_035078.1	17426401	.	G	A	.	.	MAF_USDA=17.059
NC_035078.1	17426484	.	T	A	.	.	MAF_USDA=15.294
NC_035078.1	17426598	.	C	T	.	.	MAF_INRAE=1.667;MAF_USDA=4.167
NC_035078.1	17426618	.	C	T	.	.	MAF_INRAE=10.526;MAF_USDA=16.667
NC_035078.1	17426688	.	T	A	.	.	MAF_USDA=12.941
NC_035078.1	17426691	.	T	A	.	.	MAF_USDA=14.706
NC_035078.1	17426692	.	T	A	.	.	MAF_INRAE=8.333;MAF_USDA=49.412
NC_035078.1	17426856	.	A	T	.	.	MAF_INRAE=22.152
NC_035078.1	17426928	.	T	G	.	.	MAF_INRAE=1.667;MAF_USDA=5.882
NC_035078.1	17427011	.	A	T	.	.	MAF_INRAE=12.025;MAF_USDA=21.176
NC_035078.1	17427017	.	A	T	.	.	MAF_INRAE=12.025;MAF_USDA=21.176
NC_035078.1	17427030	.	A	G	.	.	MAF_INRAE=12.025;MAF_USDA=21.176
NC_035078.1	17427085	.	C	T	.	.	MAF_INRAE=10.526;MAF_USDA=12.5
NC_035078.1	17427129	.	T	C	.	.	MAF_INRAE=29.747;MAF_USDA=13.115
NC_035078.1	17427151	.	C	A	.	.	MAF_USDA=4.098
NC_035078.1	17427183	.	C	T	.	.	MAF_INRAE=10.526;MAF_USDA=18.235
NC_035078.1	17427184	.	G	A	.	.	MAF_USDA=1.639
NC_035078.1	17427202	.	A	C	.	.	MAF_INRAE=10.526;MAF_USDA=15.294
NC_035078.1	17427238	.	C	A	.	.	MAF_INRAE=4.43;MAF_USDA=22.941
NC_035078.1	17427435	.	T	A	.	.	MAF_USDA=4.167
NC_035078.1	17427451	.	G	A	.	.	MAF_USDA=1.639
NC_035078.1	17427495	.	C	G	.	.	MAF_USDA=5.738
NC_035078.1	17427521	.	T	C	.	.	MAF_INRAE=22.152;MAF_USDA=4.098
NC_035078.1	17427767	.	C	T	.	.	MAF_INRAE=9.494;MAF_USDA=1.765
NC_035078.1	17427829	.	G	T	.	.	MAF_USDA=1.765
NC_035078.1	17427877	.	C	T	.	.	MAF_INRAE=21.053;MAF_USDA=4.918
NC_035078.1	17427915	.	G	T	.	.	MAF_USDA=3.279
NC_035078.1	17427929	.	C	T	.	.	MAF_INRAE=10.526;MAF_USDA=22.353
NC_035078.1	17427948	.	C	T	.	.	MAF_USDA=3.279
NC_035078.1	17427989	.	C	T	.	.	MAF_USDA=4.918
NC_035078.1	17427994	.	G	A	.	.	MAF_USDA=14.583
NC_035078.1	17428041	.	T	C	.	.	MAF_USDA=2.459
NC_035078.1	17428048	.	C	T	.	.	MAF_INRAE=19.167;MAF_USDA=7.647
NC_035078.1	17428068	.	A	G	.	.	MAF_USDA=12.5
NC_035078.1	17428112	.	A	C	.	.	MAF_INRAE=10.526;MAF_USDA=22.941
NC_035078.1	17428160	.	C	T	.	.	MAF_USDA=12.5
NC_035078.1	17428209	.	C	G	.	.	MAF_USDA=3.279
NC_035078.1	17428328	.	C	A	.	.	MAF_INRAE=5.263;MAF_USDA=1.639
NC_035078.1	17428335	.	T	A	.	.	MAF_INRAE=47.368;MAF_USDA=30.0
NC_035078.1	17428409	.	C	T	.	.	MAF_INRAE=5.263;MAF_USDA=18.235
NC_035078.1	17428480	.	C	T	.	.	MAF_INRAE=5.0;MAF_USDA=14.583
NC_035078.1	17428482	.	C	A	.	.	MAF_INRAE=22.152;MAF_USDA=9.412
NC_035078.1	17428574	.	T	C	.	.	MAF_INRAE=22.152;MAF_USDA=4.706
NC_035078.1	17428958	.	A	G	.	.	MAF_INRAE=27.215;MAF_USDA=48.235
NC_035078.1	17429046	.	G	A	.	.	MAF_INRAE=5.833
NC_035078.1	17429061	.	C	T	.	.	MAF_USDA=12.5
NC_035078.1	17429062	.	C	A	.	.	MAF_INRAE=22.152
NC_035078.1	17429065	.	G	T	.	.	MAF_USDA=3.279
NC_035078.1	17429108	.	C	T	.	.	MAF_INRAE=1.667;MAF_USDA=18.824
NC_035078.1	17429126	.	G	T	.	.	MAF_INRAE=10.526;MAF_USDA=9.412
NC_035078.1	17429130	.	A	T	.	.	MAF_INRAE=32.278;MAF_USDA=37.647
NC_035078.1	17429134	.	T	G	.	.	MAF_USDA=8.333
NC_035078.1	17429159	.	G	A	.	.	MAF_USDA=3.529
NC_035078.1	17429181	.	C	T	.	.	MAF_INRAE=41.139;MAF_USDA=28.235
NC_035078.1	17429193	.	T	C	.	.	MAF_USDA=3.529
NC_035078.1	17429199	.	T	C	.	.	MAF_USDA=3.279
NC_035078.1	17429211	.	C	T	.	.	MAF_USDA=12.5
NC_035078.1	17429220	.	A	T	.	.	MAF_USDA=2.459
NC_035078.1	17429227	.	A	T	.	.	MAF_USDA=2.459
NC_035078.1	17429295	.	T	G	.	.	MAF_INRAE=1.667;MAF_USDA=21.176
NC_035078.1	17429343	.	C	A	.	.	MAF_INRAE=9.494;MAF_USDA=1.765
NC_035078.1	17429360	.	C	T	.	.	MAF_USDA=3.279
NC_035078.1	17429415	.	C	T	.	.	MAF_INRAE=21.053;MAF_USDA=4.918
NC_035078.1	17429425	.	C	A	.	.	MAF_USDA=12.5
NC_035078.1	17429431	.	G	A	.	.	MAF_INRAE=30.38;MAF_USDA=43.443
NC_035078.1	17429447	.	C	A	.	.	MAF_INRAE=10.526;MAF_USDA=4.918
NC_035078.1	17429526	.	C	A	.	.	MAF_INRAE=10.526;MAF_USDA=10.656
NC_035078.1	17429539	.	GGGTGCAG	GGGTGCAA	.	.	MAF_USDA=4.167
NC_035078.1	17429578	.	C	T	.	.	MAF_USDA=6.557
NC_035078.1	17429961	.	T	C	.	.	MAF_INRAE=6.667;MAF_USDA=2.083
NC_035078.1	17429978	.	G	T	.	.	MAF_USDA=4.167
NC_035078.1	17429988	.	A	T	.	.	MAF_USDA=1.639
NC_035078.1	17429995	.	C	T	.	.	MAF_INRAE=5.263;MAF_USDA=12.941
NC_035078.1	17430039	.	T	A	.	.	MAF_INRAE=47.468;MAF_USDA=44.118
NC_035078.1	17430046	.	A	G	.	.	MAF_INRAE=6.329;MAF_USDA=17.213
NC_035078.1	17430051	.	C	T	.	.	MAF_INRAE=44.937;MAF_USDA=36.471
NC_035078.1	17430072	.	C	A	.	.	MAF_INRAE=21.053;MAF_USDA=6.471
NC_035078.1	17430098	.	A	C	.	.	MAF_INRAE=47.468;MAF_USDA=42.353
NC_035078.1	17430185	.	G	T	.	.	MAF_INRAE=21.053;MAF_USDA=2.459
NC_035078.1	17430186	.	A	T	.	.	MAF_USDA=2.459
NC_035078.1	17430320	.	G	A	.	.	MAF_INRAE=6.329;MAF_USDA=1.639
NC_035078.1	17430430	.	G	T	.	.	MAF_INRAE=32.911;MAF_USDA=9.412
NC_035078.1	17430459	.	A	T	.	.	MAF_USDA=12.5
NC_035078.1	17430729	.	A	G	.	.	MAF_USDA=4.098
NC_035078.1	17430755	.	A	C	.	.	MAF_INRAE=15.823;MAF_USDA=32.941
NC_035078.1	17430781	.	A	G	.	.	MAF_INRAE=49.367;MAF_USDA=49.412
NC_035078.1	17430807	.	T	C	.	.	MAF_USDA=1.639
NC_035078.1	17430826	.	G	T	.	.	MAF_INRAE=5.0;MAF_USDA=4.918
NC_035078.1	17430830	.	A	T	.	.	MAF_INRAE=38.608;MAF_USDA=20.833
NC_035078.1	17430845	.	G	T	.	.	MAF_INRAE=10.759;MAF_USDA=8.929
NC_035078.1	17430971	.	T	A	.	.	MAF_INRAE=6.329;MAF_USDA=1.639
NC_035078.1	17430977	.	C	T	.	.	MAF_USDA=9.836
NC_035078.1	17431037	.	G	T	.	.	MAF_INRAE=20.886;MAF_USDA=36.31
NC_035078.1	17431054	.	T	A	.	.	MAF_INRAE=20.886;MAF_USDA=36.471
NC_035078.1	17431055	.	T	A	.	.	MAF_INRAE=17.5;MAF_USDA=36.471
NC_035078.1	17431089	.	C	T	.	.	MAF_INRAE=5.263
NC_035078.1	17431102	.	G	A	.	.	MAF_INRAE=20.886;MAF_USDA=35.882
NC_035078.1	17431104	.	T	G	.	.	MAF_INRAE=17.5;MAF_USDA=35.882
NC_035078.1	17431111	.	A	G	.	.	MAF_USDA=6.471
NC_035078.1	17431207	.	T	C	.	.	MAF_INRAE=20.886;MAF_USDA=35.882
NC_035078.1	17431234	.	A	C	.	.	MAF_INRAE=20.886;MAF_USDA=34.706
NC_035078.1	17431235	.	C	T	.	.	MAF_INRAE=17.5;MAF_USDA=35.294
NC_035078.1	17431257	.	A	G	.	.	MAF_USDA=15.294
NC_035078.1	17431261	.	G	T	.	.	MAF_INRAE=20.886;MAF_USDA=35.882
NC_035078.1	17431277	.	T	G	.	.	MAF_INRAE=20.886;MAF_USDA=35.882
NC_035078.1	17431441	.	A	T	.	.	MAF_INRAE=8.228;MAF_USDA=20.588
NC_035078.1	17431448	.	A	C	.	.	MAF_INRAE=8.228;MAF_USDA=20.0
NC_035078.1	17431452	.	T	C	.	.	MAF_INRAE=10.526;MAF_USDA=15.882
NC_035078.1	17431460	.	C	A	.	.	MAF_INRAE=28.481;MAF_USDA=10.656
NC_035078.1	17431540	.	A	T	.	.	MAF_INRAE=15.789;MAF_USDA=1.765
NC_035078.1	17431558	.	T	A	.	.	MAF_USDA=2.083
NC_035078.1	17431623	.	A	C	.	.	MAF_INRAE=40.506;MAF_USDA=32.941
NC_035078.1	17431635	.	G	T	.	.	MAF_INRAE=5.696;MAF_USDA=22.917
NC_035078.1	17431646	.	C	T	.	.	MAF_USDA=4.118
NC_035078.1	17431666	.	G	A	.	.	MAF_INRAE=9.494;MAF_USDA=2.941
NC_035078.1	17431683	.	T	A	.	.	MAF_INRAE=43.671;MAF_USDA=48.235
NC_035078.1	17431685	.	G	A	.	.	MAF_INRAE=31.667;MAF_USDA=8.235
NC_035078.1	17431686	.	C	A	.	.	MAF_INRAE=45.833;MAF_USDA=48.235
NC_035078.1	17431756	.	T	C	.	.	MAF_INRAE=5.063;MAF_USDA=22.024
NC_035078.1	17431793	.	G	C	.	.	MAF_INRAE=40.506;MAF_USDA=41.765
NC_035078.1	17431846	.	G	T	.	.	MAF_INRAE=1.667;MAF_USDA=3.279
NC_035078.1	17431874	.	T	C	.	.	MAF_USDA=1.639
NC_035078.1	17431953	.	T	A	.	.	MAF_INRAE=22.152;MAF_USDA=8.197
NC_035078.1	17431963	.	G	A	.	.	MAF_USDA=1.765
NC_035078.1	17431999	.	A	C	.	.	MAF_INRAE=9.494;MAF_USDA=2.353
NC_035078.1	17432114	.	A	T	.	.	MAF_INRAE=10.526;MAF_USDA=12.5
NC_035078.1	17432199	.	G	A	.	.	MAF_INRAE=1.667;MAF_USDA=1.765
NC_035078.1	17432261	.	A	G	.	.	MAF_INRAE=10.759;MAF_USDA=3.529
NC_035078.1	17432263	.	T	G	.	.	MAF_INRAE=9.167;MAF_USDA=3.529
NC_035078.1	17432285	.	T	A	.	.	MAF_INRAE=1.667;MAF_USDA=3.279
NC_035078.1	17432286	.	A	C	.	.	MAF_INRAE=10.526;MAF_USDA=14.583
NC_035078.1	17432303	.	C	T	.	.	MAF_USDA=5.738
NC_035078.1	17432394	.	C	T	.	.	MAF_USDA=8.333
NC_035078.1	17432415	.	A	G	.	.	MAF_USDA=4.167
NC_035078.1	17432489	.	G	A	.	.	MAF_USDA=13.095
NC_035078.1	17432491	.	A	C	.	.	MAF_INRAE=13.924;MAF_USDA=14.286
NC_035078.1	17432532	.	G	A	.	.	MAF_INRAE=10.526;MAF_USDA=12.5
NC_035078.1	17432560	.	C	G	.	.	MAF_INRAE=5.696;MAF_USDA=2.5
NC_035078.1	17432601	.	T	A	.	.	MAF_USDA=4.918
NC_035078.1	17432705	.	A	G	.	.	MAF_USDA=1.667
NC_035078.1	17432776	.	G	A	.	.	MAF_INRAE=10.526
NC_035078.1	17432863	.	G	T	.	.	MAF_USDA=2.976
NC_035078.1	17432898	.	T	G	.	.	MAF_INRAE=22.152;MAF_USDA=8.333
NC_035078.1	17432903	.	A	T	.	.	MAF_INRAE=5.696;MAF_USDA=14.583
NC_035078.1	17432906	.	A	T	.	.	MAF_USDA=2.381
NC_035078.1	17432953	.	G	A	.	.	MAF_USDA=8.333
NC_035078.1	17433101	.	A	C	.	.	MAF_INRAE=5.263;MAF_USDA=13.69
NC_035078.1	17433123	.	G	A	.	.	MAF_INRAE=49.367;MAF_USDA=10.417
NC_035078.1	17433142	.	C	A	.	.	MAF_INRAE=20.886;MAF_USDA=13.095
NC_035078.1	17433195	.	C	A	.	.	MAF_USDA=1.695
NC_035078.1	17433393	.	G	T	.	.	MAF_USDA=1.667
NC_035078.1	17433538	.	C	T	.	.	MAF_USDA=1.667
NC_035078.1	17433549	.	A	C	.	.	MAF_USDA=2.5
NC_035078.1	17433761	.	G	A	.	.	MAF_USDA=1.667
NC_035078.1	17433798	.	A	G	.	.	MAF_USDA=2.083
NC_035078.1	17433828	.	C	G	.	.	MAF_INRAE=44.937;MAF_USDA=19.167
NC_035078.1	17433838	.	T	G	.	.	MAF_INRAE=21.053;MAF_USDA=4.167
NC_035078.1	17433852	.	T	A	.	.	MAF_INRAE=45.57
NC_035078.1	17433950	.	G	T	.	.	MAF_INRAE=5.063
NC_035078.1	17434020	.	A	T	.	.	MAF_USDA=3.279
NC_035078.1	17434093	.	A	G	.	.	MAF_USDA=1.639
NC_035078.1	17434121	.	G	A	.	.	MAF_INRAE=5.0
NC_035078.1	17434154	.	G	A	.	.	MAF_INRAE=2.632
NC_035078.1	17434723	.	A	G	.	.	MAF_USDA=1.639
NC_035078.1	17434749	.	G	A	.	.	MAF_USDA=3.529
NC_035078.1	17435160	.	A	T	.	.	MAF_USDA=12.941
NC_035078.1	17435213	.	T	C	.	.	MAF_USDA=3.279
NC_035078.1	17435259	.	A	G	.	.	MAF_USDA=1.176
NC_035078.1	17435369	.	T	A	.	.	MAF_USDA=4.167
NC_035078.1	17435472	.	G	A	.	.	MAF_USDA=2.5
NC_035078.1	17435478	.	C	T	.	.	MAF_USDA=11.667
NC_035078.1	17435519	.	G	T	.	.	MAF_USDA=5.882
NC_035078.1	17435670	.	G	A	.	.	MAF_USDA=2.459
NC_035078.1	17435673	.	T	C	.	.	MAF_USDA=1.639
NC_035078.1	17435854	.	G	T	.	.	MAF_USDA=7.647
NC_035078.1	17435855	.	C	A	.	.	MAF_USDA=15.294
NC_035078.1	17435867	.	T	A	.	.	MAF_USDA=31.25
NC_035078.1	17435991	.	C	T	.	.	MAF_USDA=12.5
NC_035078.1	17435994	.	G	T	.	.	MAF_USDA=8.333
NC_035078.1	17436003	.	G	T	.	.	MAF_USDA=8.333
NC_035078.1	17436121	.	G	A	.	.	MAF_USDA=1.639
NC_035078.1	17436130	.	G	T	.	.	MAF_USDA=2.459
NC_035078.1	17436191	.	G	T	.	.	MAF_INRAE=10.526;MAF_USDA=12.5
NC_035078.1	17436266	.	G	T	.	.	MAF_USDA=2.459
NC_035078.1	17436275	.	G	T	.	.	MAF_USDA=2.459
NC_035078.1	17436331	.	G	A	.	.	MAF_USDA=1.667
NC_035078.1	17436336	.	G	A	.	.	MAF_USDA=1.667
NC_035078.1	17436473	.	T	A	.	.	MAF_USDA=15.294
NC_035078.1	17436601	.	C	T	.	.	MAF_INRAE=1.667;MAF_USDA=4.167
NC_035078.1	17436682	.	G	A	.	.	MAF_INRAE=9.494;MAF_USDA=1.765
NC_035078.1	17436741	.	C	A	.	.	MAF_USDA=1.639
NC_035078.1	17436759	.	A	C	.	.	MAF_USDA=4.098
NC_035078.1	17436767	.	A	T	.	.	MAF_INRAE=25.949;MAF_USDA=18.75
NC_035078.1	17436775	.	A	C	.	.	MAF_USDA=3.279
NC_035078.1	17436779	.	T	C	.	.	MAF_USDA=4.098
NC_035078.1	17436813	.	A	T	.	.	MAF_INRAE=1.667
NC_035078.1	17436865	.	G	C	.	.	MAF_USDA=3.333
NC_035078.1	17436871	.	T	C	.	.	MAF_INRAE=21.053;MAF_USDA=1.667
NC_035078.1	17436909	.	A	C	.	.	MAF_INRAE=12.658;MAF_USDA=24.405
NC_035078.1	17436910	.	G	A	.	.	MAF_INRAE=5.833;MAF_USDA=14.583
NC_035078.1	17437005	.	G	C	.	.	MAF_USDA=5.833
NC_035078.1	17437076	.	A	T	.	.	MAF_INRAE=44.937;MAF_USDA=17.647
NC_035078.1	17437190	.	A	T	.	.	MAF_INRAE=5.696;MAF_USDA=12.5
NC_035078.1	17437227	.	C	T	.	.	MAF_INRAE=45.57;MAF_USDA=17.857
NC_035078.1	17437362	.	T	G	.	.	MAF_USDA=20.833
NC_035078.1	17438071	.	TAAAAAAAC	TAAAAAAAA	.	.	MAF_USDA=18.75
NC_035078.1	17438193	.	A	C	.	.	MAF_INRAE=2.5
NC_035078.1	17438201	.	A	T	.	.	MAF_INRAE=3.333
NC_035078.1	17438203	.	C	T	.	.	MAF_INRAE=2.5
NC_035078.1	17438209	.	C	T	.	.	MAF_INRAE=2.5
NC_035078.1	17438254	.	T	A	.	.	MAF_INRAE=11.667
NC_035078.1	17438329	.	G	A	.	.	MAF_USDA=4.167
NC_035078.1	17438443	.	G	A	.	.	MAF_USDA=2.459
NC_035078.1	17438504	.	T	C	.	.	MAF_INRAE=6.329
NC_035078.1	17438551	.	C	T	.	.	MAF_USDA=8.333
NC_035078.1	17438613	.	A	G	.	.	MAF_USDA=2.459
NC_035078.1	17438617	.	A	T	.	.	MAF_USDA=10.0
NC_035078.1	17438621	.	G	A	.	.	MAF_USDA=1.639
NC_035078.1	17438640	.	C	G	.	.	MAF_USDA=3.279
NC_035078.1	17438641	.	C	A	.	.	MAF_INRAE=10.526;MAF_USDA=6.471
NC_035078.1	17438762	.	C	A	.	.	MAF_USDA=8.333
NC_035078.1	17438885	.	G	A	.	.	MAF_USDA=3.279
NC_035078.1	17438901	.	T	C	.	.	MAF_USDA=3.279
NC_035078.1	17438902	.	A	T	.	.	MAF_INRAE=1.667;MAF_USDA=4.918
NC_035078.1	17439039	.	A	T	.	.	MAF_INRAE=5.263;MAF_USDA=29.167
NC_035078.1	17439069	.	G	A	.	.	MAF_INRAE=7.5
NC_035078.1	17439140	.	C	A	.	.	MAF_INRAE=6.329;MAF_USDA=7.059
NC_035078.1	17439763	.	G	A	.	.	MAF_INRAE=6.329;MAF_USDA=9.836
NC_035078.1	17439808	.	G	T	.	.	MAF_INRAE=21.053;MAF_USDA=3.279
NC_035078.1	17439945	.	C	T	.	.	MAF_USDA=2.083
NC_035078.1	17440067	.	C	G	.	.	MAF_INRAE=22.152;MAF_USDA=1.639
NC_035078.1	17440350	.	G	C	.	.	MAF_USDA=1.639
NC_035078.1	17440376	.	A	T	.	.	MAF_USDA=5.738
NC_035078.1	17440384	.	C	T	.	.	MAF_USDA=1.639
NC_035078.1	17440494	.	G	C	.	.	MAF_USDA=1.639
NC_035078.1	17440558	.	C	T	.	.	MAF_USDA=4.918
NC_035078.1	17440596	.	T	G	.	.	MAF_USDA=2.459
NC_035078.1	17440607	.	C	A	.	.	MAF_USDA=1.639
NC_035078.1	17440610	.	T	C	.	.	MAF_USDA=3.529
NC_035078.1	17440770	.	G	T	.	.	MAF_INRAE=6.329;MAF_USDA=9.836
NC_035078.1	17441004	.	C	T	.	.	MAF_INRAE=5.263
NC_035078.1	17441074	.	C	A	.	.	MAF_INRAE=21.053;MAF_USDA=2.459
NC_035078.1	17441120	.	C	G	.	.	MAF_INRAE=9.494;MAF_USDA=1.765
NC_035078.1	17441406	.	C	T	.	.	MAF_INRAE=5.263;MAF_USDA=29.167
NC_035078.1	17441476	.	C	T	.	.	MAF_USDA=2.353
NC_035078.1	17441658	.	C	T	.	.	MAF_INRAE=28.481;MAF_USDA=17.647
NC_035078.1	17441659	.	G	A	.	.	MAF_INRAE=10.759;MAF_USDA=3.529
NC_035078.1	17441681	.	G	T	.	.	MAF_INRAE=22.152;MAF_USDA=4.918
NC_035078.1	17441852	.	C	T	.	.	MAF_USDA=1.639
NC_035078.1	17442148	.	A	G	.	.	MAF_USDA=2.083
NC_035078.1	17442185	.	C	A	.	.	MAF_INRAE=21.519;MAF_USDA=1.176
NC_035078.1	17442278	.	G	A	.	.	MAF_USDA=8.333
NC_035078.1	17442337	.	T	C	.	.	MAF_INRAE=1.667;MAF_USDA=1.765
NC_035078.1	17442372	.	C	T	.	.	MAF_INRAE=11.667;MAF_USDA=1.639
NC_035078.1	17442560	.	C	G	.	.	MAF_INRAE=5.263;MAF_USDA=13.529
NC_035078.1	17442640	.	A	G	.	.	MAF_USDA=12.5
NC_035078.1	17442657	.	G	A	.	.	MAF_INRAE=25.949;MAF_USDA=47.647
NC_035078.1	17442661	.	A	C	.	.	MAF_USDA=19.672
NC_035078.1	17442741	.	T	A	.	.	MAF_USDA=8.333
NC_035078.1	17442858	.	A	G	.	.	MAF_USDA=2.5
NC_035078.1	17442865	.	G	A	.	.	MAF_INRAE=1.667;MAF_USDA=4.167
NC_035078.1	17442873	.	C	G	.	.	MAF_USDA=4.918
NC_035078.1	17442997	.	A	G	.	.	MAF_USDA=1.639
NC_035078.1	17443061	.	G	A	.	.	MAF_USDA=1.639
NC_035078.1	17443148	.	C	T	.	.	MAF_INRAE=8.333;MAF_USDA=8.197
NC_035078.1	17443150	.	T	C	.	.	MAF_USDA=18.852
NC_035078.1	17443233	.	G	T	.	.	MAF_USDA=2.459
NC_035078.1	17443236	.	A	T	.	.	MAF_INRAE=17.089;MAF_USDA=10.588
NC_035078.1	17443341	.	C	T	.	.	MAF_INRAE=29.747;MAF_USDA=8.824
NC_035078.1	17443441	.	A	C	.	.	MAF_INRAE=5.696;MAF_USDA=14.583
NC_035078.1	17443464	.	C	A	.	.	MAF_INRAE=15.789;MAF_USDA=6.25
NC_035078.1	17443614	.	A	G	.	.	MAF_INRAE=48.101;MAF_USDA=28.824
NC_035078.1	17443621	.	G	A	.	.	MAF_INRAE=40.506;MAF_USDA=14.118
NC_035078.1	17443731	.	C	T	.	.	MAF_INRAE=1.667;MAF_USDA=1.765
NC_035078.1	17443828	.	C	A	.	.	MAF_INRAE=11.392;MAF_USDA=10.0
NC_035078.1	17443864	.	T	G	.	.	MAF_USDA=2.5
NC_035078.1	17443935	.	A	G	.	.	MAF_INRAE=6.329;MAF_USDA=4.118
NC_035078.1	17443944	.	A	T	.	.	MAF_INRAE=44.304;MAF_USDA=17.059
NC_035078.1	17444032	.	T	A	.	.	MAF_USDA=8.333
NC_035078.1	17444274	.	A	G	.	.	MAF_USDA=1.639
NC_035078.1	17444501	.	C	T	.	.	MAF_USDA=2.459
NC_035078.1	17444553	.	G	A	.	.	MAF_INRAE=9.494;MAF_USDA=1.765
NC_035078.1	17444568	.	A	T	.	.	MAF_USDA=3.279
NC_035078.1	17444571	.	G	T	.	.	MAF_USDA=2.459
NC_035078.1	17444580	.	C	A	.	.	MAF_USDA=1.639
NC_035078.1	17444587	.	C	T	.	.	MAF_USDA=3.279
NC_035078.1	17444590	.	G	A	.	.	MAF_USDA=3.279
NC_035078.1	17444607	.	G	A	.	.	MAF_INRAE=27.848;MAF_USDA=25.882
NC_035078.1	17444625	.	T	A	.	.	MAF_USDA=8.333
NC_035078.1	17444627	.	G	T	.	.	MAF_USDA=8.333
NC_035078.1	17444748	.	T	C	.	.	MAF_USDA=1.639
NC_035078.1	17444799	.	G	A	.	.	MAF_USDA=3.279
NC_035078.1	17444967	.	G	T	.	.	MAF_INRAE=9.494;MAF_USDA=1.765
NC_035078.1	17444968	.	G	A	.	.	MAF_USDA=3.279
NC_035078.1	17444990	.	A	C	.	.	MAF_INRAE=5.263;MAF_USDA=13.529
NC_035078.1	17445004	.	T	G	.	.	MAF_INRAE=29.747;MAF_USDA=10.588
NC_035078.1	17445047	.	C	A	.	.	MAF_INRAE=1.667;MAF_USDA=2.941
NC_035078.1	17445068	.	C	A	.	.	MAF_USDA=1.639
NC_035078.1	17445242	.	A	G	.	.	MAF_INRAE=22.785;MAF_USDA=2.941
NC_035078.1	17445244	.	T	C	.	.	MAF_USDA=4.098
NC_035078.1	17445252	.	A	C	.	.	MAF_INRAE=4.43;MAF_USDA=7.059
NC_035078.1	17445267	.	T	A	.	.	MAF_USDA=4.918
NC_035078.1	17445281	.	G	A	.	.	MAF_INRAE=5.263;MAF_USDA=1.639
NC_035078.1	17445375	.	A	T	.	.	MAF_INRAE=6.329
NC_035078.1	17445399	.	A	T	.	.	MAF_INRAE=5.263;MAF_USDA=13.69
NC_035078.1	17445405	.	A	C	.	.	MAF_USDA=15.476
NC_035078.1	17445501	.	G	T	.	.	MAF_USDA=4.918
NC_035078.1	17445518	.	A	T	.	.	MAF_USDA=1.639
NC_035078.1	17445532	.	C	T	.	.	MAF_INRAE=31.579;MAF_USDA=21.176
NC_035078.1	17445618	.	T	G	.	.	MAF_INRAE=4.167
NC_035078.1	17445689	.	A	C	.	.	MAF_INRAE=31.579;MAF_USDA=35.119
NC_035078.1	17445722	.	G	T	.	.	MAF_USDA=2.976
NC_035078.1	17445784	.	T	C	.	.	MAF_INRAE=5.263
NC_035078.1	17445838	.	T	C	.	.	MAF_INRAE=6.329;MAF_USDA=9.836
NC_035078.1	17445882	.	A	C	.	.	MAF_INRAE=7.595;MAF_USDA=9.836
NC_035078.1	17445968	.	A	C	.	.	MAF_USDA=1.639
NC_035078.1	17445972	.	T	A	.	.	MAF_USDA=1.639
NC_035078.1	17445996	.	C	A	.	.	MAF_INRAE=32.911;MAF_USDA=13.529
NC_035078.1	17446002	.	G	A	.	.	MAF_INRAE=44.304;MAF_USDA=7.059
NC_035078.1	17446030	.	C	T	.	.	MAF_USDA=3.279
NC_035078.1	17446065	.	G	T	.	.	MAF_USDA=1.639
NC_035078.1	17446079	.	T	A	.	.	MAF_INRAE=1.667;MAF_USDA=3.279
NC_035078.1	17446089	.	C	T	.	.	MAF_USDA=1.639
NC_035078.1	17446175	.	C	T	.	.	MAF_USDA=12.5
NC_035078.1	17446232	.	C	T	.	.	MAF_USDA=12.5
NC_035078.1	17446245	.	A	G	.	.	MAF_USDA=2.459
NC_035078.1	17446310	.	G	A	.	.	MAF_USDA=3.529
NC_035078.1	17446491	.	G	T	.	.	MAF_INRAE=1.667;MAF_USDA=9.836
NC_035078.1	17446492	.	C	T	.	.	MAF_INRAE=1.667;MAF_USDA=9.836
NC_035078.1	17446517	.	G	T	.	.	MAF_INRAE=5.263;MAF_USDA=9.836
NC_035078.1	17446518	.	C	T	.	.	MAF_USDA=9.836
NC_035078.1	17446539	.	T	A	.	.	MAF_USDA=4.706
NC_035078.1	17446565	.	T	A	.	.	MAF_USDA=5.738
NC_035078.1	17446578	.	G	T	.	.	MAF_USDA=2.459
NC_035078.1	17446591	.	A	T	.	.	MAF_USDA=5.882
NC_035078.1	17446670	.	G	A	.	.	MAF_INRAE=1.667;MAF_USDA=9.016
NC_035078.1	17446828	.	C	T	.	.	MAF_INRAE=1.667;MAF_USDA=3.279
NC_035078.1	17446951	.	C	T	.	.	MAF_INRAE=8.861;MAF_USDA=7.059
NC_035078.1	17446969	.	A	T	.	.	MAF_INRAE=4.167;MAF_USDA=6.557
NC_035078.1	17446988	.	A	T	.	.	MAF_USDA=8.197
NC_035078.1	17446999	.	G	T	.	.	MAF_USDA=22.353
NC_035078.1	17447072	.	C	T	.	.	MAF_INRAE=1.667
NC_035078.1	17447080	.	G	T	.	.	MAF_USDA=1.639
NC_035078.1	17447082	.	G	A	.	.	MAF_USDA=4.706
NC_035078.1	17447092	.	T	A	.	.	MAF_INRAE=1.667
NC_035078.1	17447126	.	T	G	.	.	MAF_INRAE=1.667;MAF_USDA=38.235
NC_035078.1	17447160	.	A	T	.	.	MAF_INRAE=10.526
NC_035078.1	17447175	.	C	T	.	.	MAF_INRAE=5.263;MAF_USDA=2.083
NC_035078.1	17447558	.	A	T	.	.	MAF_INRAE=31.579;MAF_USDA=37.647
NC_035078.1	17447573	.	C	T	.	.	MAF_USDA=2.459
NC_035078.1	17447651	.	G	T	.	.	MAF_INRAE=3.165;MAF_USDA=9.836
NC_035078.1	17447707	.	T	A	.	.	MAF_INRAE=11.667;MAF_USDA=1.639
NC_035078.1	17447901	.	C	T	.	.	MAF_INRAE=4.167;MAF_USDA=1.639
NC_035078.1	17447903	.	G	T	.	.	MAF_INRAE=4.167;MAF_USDA=1.639
NC_035078.1	17447965	.	T	C	.	.	MAF_USDA=8.333
NC_035078.1	17447985	.	G	A	.	.	MAF_USDA=1.639
NC_035078.1	17448005	.	G	A	.	.	MAF_USDA=2.459
NC_035078.1	17448111	.	C	T	.	.	MAF_INRAE=5.696;MAF_USDA=14.583
NC_035078.1	17448156	.	G	A	.	.	MAF_INRAE=10.526
NC_035078.1	17448193	.	G	C	.	.	MAF_INRAE=3.165;MAF_USDA=10.656
NC_035078.1	17448219	.	C	A	.	.	MAF_USDA=1.639
NC_035078.1	17448257	.	T	C	.	.	MAF_INRAE=29.747;MAF_USDA=35.294
NC_035078.1	17448411	.	A	G	.	.	MAF_INRAE=31.579;MAF_USDA=39.412
NC_035078.1	17448451	.	A	G	.	.	MAF_USDA=3.279
NC_035078.1	17448458	.	C	T	.	.	MAF_USDA=1.639
NC_035078.1	17448467	.	A	C	.	.	MAF_USDA=2.083
NC_035078.1	17448510	.	C	A	.	.	MAF_INRAE=6.329
NC_035078.1	17448537	.	T	C	.	.	MAF_INRAE=11.667;MAF_USDA=1.639
NC_035078.1	17448571	.	G	C	.	.	MAF_USDA=12.5
NC_035078.1	17448573	.	C	T	.	.	MAF_INRAE=3.165;MAF_USDA=8.333
NC_035078.1	17448757	.	C	T	.	.	MAF_USDA=6.557
NC_035078.1	17448767	.	T	A	.	.	MAF_INRAE=1.667;MAF_USDA=2.353
NC_035078.1	17448892	.	G	A	.	.	MAF_USDA=3.279
NC_035078.1	17448914	.	A	G	.	.	MAF_INRAE=7.595;MAF_USDA=10.656
NC_035078.1	17448934	.	T	A	.	.	MAF_INRAE=10.526;MAF_USDA=9.016
NC_035078.1	17448948	.	G	A	.	.	MAF_USDA=12.5
NC_035078.1	17448972	.	C	A	.	.	MAF_INRAE=10.127;MAF_USDA=2.941
NC_035078.1	17449085	.	C	T	.	.	MAF_INRAE=10.127;MAF_USDA=2.941
NC_035078.1	17449133	.	G	C	.	.	MAF_INRAE=9.494;MAF_USDA=4.118
NC_035078.1	17449135	.	C	A	.	.	MAF_USDA=2.459
NC_035078.1	17449206	.	T	C	.	.	MAF_INRAE=37.342;MAF_USDA=22.941
NC_035078.1	17449284	.	C	G	.	.	MAF_USDA=2.459
NC_035078.1	17449383	.	C	T	.	.	MAF_USDA=12.5
NC_035078.1	17449394	.	G	T	.	.	MAF_INRAE=44.304;MAF_USDA=1.765
NC_035078.1	17449506	.	A	C	.	.	MAF_USDA=2.459
NC_035078.1	17449542	.	C	A	.	.	MAF_USDA=12.5
NC_035078.1	17449592	.	A	G	.	.	MAF_INRAE=9.494;MAF_USDA=3.529
NC_035078.1	17449635	.	A	G	.	.	MAF_INRAE=9.494;MAF_USDA=3.529
NC_035078.1	17449668	.	C	T	.	.	MAF_INRAE=6.329
NC_035078.1	17449702	.	C	A	.	.	MAF_USDA=3.279
NC_035078.1	17449706	.	C	T	.	.	MAF_INRAE=1.667;MAF_USDA=2.353
NC_035078.1	17449725	.	C	A	.	.	MAF_INRAE=4.167;MAF_USDA=1.639
NC_035078.1	17449766	.	A	G	.	.	MAF_USDA=3.279
NC_035078.1	17449788	.	G	A	.	.	MAF_USDA=1.639
NC_035078.1	17449796	.	C	A	.	.	MAF_USDA=2.083
NC_035078.1	17449907	.	C	A	.	.	MAF_INRAE=2.532;MAF_USDA=3.279
NC_035078.1	17449939	.	G	C	.	.	MAF_USDA=3.279
NC_035078.1	17450030	.	T	A	.	.	MAF_USDA=3.279
NC_035078.1	17450150	.	C	G	.	.	MAF_USDA=3.279
NC_035078.1	17450176	.	T	A	.	.	MAF_USDA=3.279
NC_035078.1	17450420	.	C	T	.	.	MAF_USDA=1.639
NC_035078.1	17450485	.	A	G	.	.	MAF_INRAE=31.579;MAF_USDA=21.176
NC_035078.1	17450491	.	C	A	.	.	MAF_INRAE=9.494;MAF_USDA=7.059
NC_035078.1	17450630	.	C	T	.	.	MAF_USDA=12.5
NC_035078.1	17450647	.	T	A	.	.	MAF_USDA=12.712
NC_035078.1	17450649	.	T	A	.	.	MAF_USDA=12.931
NC_035078.1	17451637	.	G	A	.	.	MAF_USDA=4.167
NC_035078.1	17451681	.	G	T	.	.	MAF_INRAE=5.263
NC_035078.1	17451951	.	A	T	.	.	MAF_USDA=6.557
NC_035078.1	17452071	.	A	T	.	.	MAF_INRAE=4.167;MAF_USDA=1.639
NC_035078.1	17452088	.	G	T	.	.	MAF_INRAE=7.595;MAF_USDA=11.475
NC_035078.1	17452177	.	C	T	.	.	MAF_INRAE=15.823;MAF_USDA=11.176
NC_035078.1	17452180	.	A	C	.	.	MAF_INRAE=14.167;MAF_USDA=31.25
NC_035078.1	17452258	.	T	C	.	.	MAF_USDA=1.639
NC_035078.1	17452270	.	C	T	.	.	MAF_INRAE=6.329;MAF_USDA=9.836
NC_035078.1	17452330	.	C	T	.	.	MAF_USDA=4.098
NC_035078.1	17452386	.	A	C	.	.	MAF_USDA=8.197
NC_035078.1	17452389	.	T	A	.	.	MAF_INRAE=5.833;MAF_USDA=14.583
NC_035078.1	17452394	.	G	A	.	.	MAF_USDA=2.353
NC_035078.1	17452422	.	C	A	.	.	MAF_USDA=1.639
NC_035078.1	17452497	.	A	C	.	.	MAF_INRAE=5.263;MAF_USDA=4.118
NC_035078.1	17452555	.	A	T	.	.	MAF_INRAE=43.671;MAF_USDA=4.098
NC_035078.1	17452559	.	C	A	.	.	MAF_USDA=4.098
NC_035078.1	17452599	.	T	G	.	.	MAF_INRAE=4.43;MAF_USDA=20.833
NC_035078.1	17452615	.	A	T	.	.	MAF_USDA=16.667
NC_035078.1	17452735	.	C	T	.	.	MAF_INRAE=8.861;MAF_USDA=2.353
NC_035078.1	17452738	.	C	T	.	.	MAF_USDA=2.459
NC_035078.1	17452923	.	C	A	.	.	MAF_USDA=10.417
NC_035078.1	17453017	.	T	A	.	.	MAF_INRAE=10.526;MAF_USDA=10.0
NC_035078.1	17453075	.	C	T	.	.	MAF_INRAE=2.5;MAF_USDA=7.059
NC_035078.1	17453106	.	G	T	.	.	MAF_USDA=1.639
NC_035078.1	17453209	.	T	A	.	.	MAF_USDA=1.639
NC_035078.1	17453215	.	C	T	.	.	MAF_USDA=2.941
NC_035078.1	17453257	.	A	T	.	.	MAF_USDA=8.235
NC_035078.1	17453281	.	C	T	.	.	MAF_USDA=1.765
NC_035078.1	17453294	.	A	G	.	.	MAF_USDA=8.235
NC_035078.1	17453304	.	C	A	.	.	MAF_USDA=1.639
NC_035078.1	17453318	.	C	G	.	.	MAF_INRAE=7.595;MAF_USDA=2.353
NC_035078.1	17453427	.	A	G	.	.	MAF_USDA=8.235
NC_035078.1	17453526	.	C	T	.	.	MAF_INRAE=12.025;MAF_USDA=10.588
NC_035078.1	17453571	.	A	T	.	.	MAF_USDA=9.836
NC_035078.1	17453707	.	G	A	.	.	MAF_USDA=1.639
NC_035078.1	17453734	.	C	A	.	.	MAF_USDA=2.459
NC_035078.1	17453780	.	T	A	.	.	MAF_USDA=1.639
NC_035078.1	17453781	.	T	A	.	.	MAF_USDA=1.639
NC_035078.1	17453797	.	A	G	.	.	MAF_INRAE=1.667;MAF_USDA=3.279
NC_035078.1	17453914	.	A	C	.	.	MAF_USDA=1.639
NC_035078.1	17453936	.	T	G	.	.	MAF_USDA=1.639
NC_035078.1	17453946	.	G	A	.	.	MAF_USDA=1.639
NC_035078.1	17454024	.	G	A	.	.	MAF_USDA=8.333
NC_035078.1	17454029	.	T	C	.	.	MAF_USDA=6.25
NC_035078.1	17454037	.	G	A	.	.	MAF_INRAE=5.263;MAF_USDA=15.882
NC_035078.1	17454132	.	C	T	.	.	MAF_USDA=7.059
NC_035078.1	17454157	.	T	A	.	.	MAF_USDA=8.235
NC_035078.1	17454161	.	C	A	.	.	MAF_USDA=4.098
NC_035078.1	17454197	.	C	T	.	.	MAF_USDA=3.279
NC_035078.1	17454211	.	A	C	.	.	MAF_USDA=4.167
NC_035078.1	17454307	.	G	A	.	.	MAF_INRAE=5.833;MAF_USDA=7.059
NC_035078.1	17454332	.	C	T	.	.	MAF_INRAE=35.443;MAF_USDA=27.647
NC_035078.1	17454443	.	C	A	.	.	MAF_USDA=1.765
NC_035078.1	17454502	.	T	C	.	.	MAF_USDA=8.235
NC_035078.1	17454517	.	G	A	.	.	MAF_USDA=8.333
NC_035078.1	17454585	.	A	G	.	.	MAF_INRAE=15.823;MAF_USDA=11.176
NC_035078.1	17454588	.	T	A	.	.	MAF_USDA=13.934
NC_035078.1	17454701	.	G	A	.	.	MAF_INRAE=7.595;MAF_USDA=5.294
NC_035078.1	17454729	.	T	G	.	.	MAF_INRAE=21.053;MAF_USDA=2.459
NC_035078.1	17454811	.	A	C	.	.	MAF_USDA=1.639
NC_035078.1	17454814	.	T	G	.	.	MAF_INRAE=21.053;MAF_USDA=16.393
NC_035078.1	17454883	.	A	T	.	.	MAF_INRAE=15.833;MAF_USDA=3.279
NC_035078.1	17454944	.	A	G	.	.	MAF_USDA=4.706
NC_035078.1	17454949	.	T	A	.	.	MAF_USDA=1.765
NC_035078.1	17454958	.	G	A	.	.	MAF_USDA=6.471
NC_035078.1	17454993	.	C	T	.	.	MAF_USDA=1.639
NC_035078.1	17455004	.	T	C	.	.	MAF_USDA=7.059
NC_035078.1	17455019	.	G	T	.	.	MAF_INRAE=44.937;MAF_USDA=8.824
NC_035078.1	17455227	.	C	A	.	.	MAF_INRAE=6.962;MAF_USDA=14.583
NC_035078.1	17455282	.	C	T	.	.	MAF_USDA=9.016
NC_035078.1	17455293	.	A	G	.	.	MAF_USDA=2.459
NC_035078.1	17455303	.	G	C	.	.	MAF_USDA=4.167
NC_035078.1	17455397	.	T	C	.	.	MAF_USDA=9.016
NC_035078.1	17455404	.	G	A	.	.	MAF_INRAE=15.823;MAF_USDA=11.176
NC_035078.1	17455405	.	G	A	.	.	MAF_INRAE=15.833;MAF_USDA=11.176
NC_035078.1	17455456	.	A	T	.	.	MAF_USDA=7.059
NC_035078.1	17455461	.	T	C	.	.	MAF_INRAE=20.886;MAF_USDA=13.529
NC_035078.1	17455486	.	C	T	.	.	MAF_USDA=4.098
NC_035078.1	17455592	.	C	A	.	.	MAF_USDA=22.941
NC_035078.1	17455622	.	G	A	.	.	MAF_INRAE=15.833
NC_035078.1	17455627	.	T	G	.	.	MAF_INRAE=20.886;MAF_USDA=9.524
NC_035078.1	17455725	.	G	T	.	.	MAF_USDA=1.639
NC_035078.1	17455840	.	G	A	.	.	MAF_INRAE=21.053;MAF_USDA=2.459
NC_035078.1	17455849	.	G	A	.	.	MAF_USDA=1.639
NC_035078.1	17455892	.	G	A	.	.	MAF_USDA=1.176
NC_035078.1	17455939	.	A	G	.	.	MAF_INRAE=21.053;MAF_USDA=2.459
NC_035078.1	17455989	.	A	C	.	.	MAF_USDA=8.235
NC_035078.1	17456002	.	A	T	.	.	MAF_INRAE=5.833;MAF_USDA=6.557
NC_035078.1	17456031	.	A	T	.	.	MAF_INRAE=21.053;MAF_USDA=2.459
NC_035078.1	17456042	.	A	G	.	.	MAF_INRAE=21.053;MAF_USDA=2.459
NC_035078.1	17456043	.	C	A	.	.	MAF_USDA=5.294
NC_035078.1	17456095	.	G	T	.	.	MAF_USDA=6.471
NC_035078.1	17456104	.	G	A	.	.	MAF_INRAE=15.823;MAF_USDA=11.176
NC_035078.1	17456105	.	G	T	.	.	MAF_INRAE=21.053;MAF_USDA=2.459
NC_035078.1	17456132	.	C	T	.	.	MAF_USDA=8.333
NC_035078.1	17456147	.	A	T	.	.	MAF_USDA=4.167
NC_035078.1	17456185	.	G	A	.	.	MAF_USDA=1.639
NC_035078.1	17456186	.	C	A	.	.	MAF_USDA=2.459
NC_035078.1	17456187	.	G	A	.	.	MAF_INRAE=21.053;MAF_USDA=2.459
NC_035078.1	17456215	.	T	A	.	.	MAF_USDA=7.059
NC_035078.1	17456302	.	C	T	.	.	MAF_INRAE=15.823;MAF_USDA=11.176
NC_035078.1	17456314	.	T	C	.	.	MAF_USDA=8.235
NC_035078.1	17456328	.	G	A	.	.	MAF_USDA=7.377
NC_035078.1	17456439	.	G	T	.	.	MAF_USDA=12.5
NC_035078.1	17456479	.	A	C	.	.	MAF_USDA=8.235
NC_035078.1	17456503	.	G	A	.	.	MAF_USDA=8.235
NC_035078.1	17456505	.	G	T	.	.	MAF_USDA=8.235
NC_035078.1	17456660	.	G	C	.	.	MAF_USDA=8.333
NC_035078.1	17456793	.	C	T	.	.	MAF_INRAE=5.263;MAF_USDA=4.167
NC_035078.1	17456817	.	C	G	.	.	MAF_INRAE=7.595;MAF_USDA=4.118
NC_035078.1	17456933	.	A	G	.	.	MAF_INRAE=21.053;MAF_USDA=2.459
NC_035078.1	17456935	.	A	G	.	.	MAF_INRAE=7.595;MAF_USDA=14.583
NC_035078.1	17456962	.	G	A	.	.	MAF_INRAE=34.81;MAF_USDA=30.0
NC_035078.1	17456976	.	A	T	.	.	MAF_USDA=7.059
NC_035078.1	17457020	.	C	A	.	.	MAF_USDA=4.118
NC_035078.1	17457079	.	C	A	.	.	MAF_INRAE=5.833;MAF_USDA=5.294
NC_035078.1	17457086	.	A	T	.	.	MAF_USDA=7.059
NC_035078.1	17457203	.	T	A	.	.	MAF_USDA=20.833
NC_035078.1	17457231	.	G	A	.	.	MAF_INRAE=7.595;MAF_USDA=4.706
NC_035078.1	17457270	.	A	G	.	.	MAF_USDA=9.016
NC_035078.1	17457378	.	T	C,A	.	.	MAF_INRAE=5.263
NC_035078.1	17457379	.	G	A	.	.	MAF_USDA=2.353
NC_035078.1	17457390	.	C	A	.	.	MAF_INRAE=7.595;MAF_USDA=2.353
NC_035078.1	17457419	.	T	C	.	.	MAF_INRAE=15.823;MAF_USDA=11.176
NC_035078.1	17457440	.	T	A	.	.	MAF_USDA=1.639
NC_035078.1	17457642	.	A	G	.	.	MAF_USDA=1.639
NC_035078.1	17457713	.	C	T	.	.	MAF_USDA=7.059
NC_035078.1	17457754	.	G	T	.	.	MAF_INRAE=5.833;MAF_USDA=6.557
NC_035078.1	17457770	.	T	C	.	.	MAF_INRAE=34.81;MAF_USDA=28.235
NC_035078.1	17457860	.	A	T	.	.	MAF_INRAE=34.81;MAF_USDA=27.647
NC_035078.1	17457958	.	G	A	.	.	MAF_INRAE=21.053;MAF_USDA=2.459
NC_035078.1	17458041	.	T	A	.	.	MAF_USDA=9.016
NC_035078.1	17458088	.	G	T	.	.	MAF_USDA=3.279
NC_035078.1	17458254	.	C	G	.	.	MAF_USDA=4.118
NC_035078.1	17458349	.	A	C	.	.	MAF_USDA=1.639
NC_035078.1	17458379	.	G	T	.	.	MAF_USDA=2.459
NC_035078.1	17458406	.	T	C	.	.	MAF_USDA=1.639
NC_035078.1	17458459	.	G	T	.	.	MAF_USDA=2.459
NC_035078.1	17458472	.	C	T	.	.	MAF_USDA=1.639
NC_035078.1	17458808	.	T	A	.	.	MAF_INRAE=10.526;MAF_USDA=4.918
NC_035078.1	17458924	.	A	C	.	.	MAF_INRAE=21.053;MAF_USDA=2.459
NC_035078.1	17458926	.	G	A	.	.	MAF_USDA=1.639
NC_035078.1	17458944	.	C	T	.	.	MAF_USDA=1.786
NC_035078.1	17458982	.	A	C	.	.	MAF_USDA=7.143
NC_035078.1	17459098	.	T	G	.	.	MAF_INRAE=10.526;MAF_USDA=11.31
NC_035078.1	17459164	.	C	A	.	.	MAF_USDA=1.639
NC_035078.1	17459187	.	C	A	.	.	MAF_USDA=1.639
NC_035078.1	17459206	.	G	A	.	.	MAF_INRAE=15.823;MAF_USDA=11.176
NC_035078.1	17459231	.	G	C	.	.	MAF_INRAE=1.667;MAF_USDA=3.529
NC_035078.1	17459253	.	G	T	.	.	MAF_USDA=3.279
NC_035078.1	17459277	.	G	T	.	.	MAF_INRAE=7.595;MAF_USDA=2.353
NC_035078.1	17459295	.	C	T	.	.	MAF_USDA=12.5
NC_035078.1	17459298	.	T	G	.	.	MAF_INRAE=15.823;MAF_USDA=11.176
NC_035078.1	17459304	.	C	A	.	.	MAF_USDA=2.459
NC_035078.1	17459493	.	G	A	.	.	MAF_INRAE=21.053;MAF_USDA=1.639
NC_035078.1	17459512	.	T	G	.	.	MAF_USDA=1.639
NC_035078.1	17459626	.	C	T	.	.	MAF_INRAE=15.823;MAF_USDA=11.176
NC_035078.1	17459652	.	G	A	.	.	MAF_USDA=1.639
NC_035078.1	17459761	.	T	G	.	.	MAF_INRAE=5.833;MAF_USDA=6.557
NC_035078.1	17459810	.	C	A	.	.	MAF_USDA=1.765
NC_035078.1	17460023	.	C	A	.	.	MAF_INRAE=44.937;MAF_USDA=10.0
NC_035078.1	17460140	.	GTTTT	GTTTG	.	.	MAF_USDA=29.167
NC_035078.1	17460144	.	T	G	.	.	MAF_INRAE=36.842
NC_035078.1	17460155	.	C	A	.	.	MAF_USDA=1.667
NC_035078.1	17460170	.	G	A	.	.	MAF_USDA=2.5
NC_035078.1	17460228	.	C	T	.	.	MAF_USDA=3.333
NC_035078.1	17460245	.	C	G	.	.	MAF_INRAE=4.167;MAF_USDA=1.639
NC_035078.1	17460266	.	A	G	.	.	MAF_USDA=4.098
NC_035078.1	17460323	.	C	T	.	.	MAF_USDA=6.471
NC_035078.1	17460324	.	C	T	.	.	MAF_USDA=8.333
NC_035078.1	17460379	.	C	A	.	.	MAF_USDA=4.167
NC_035078.1	17460380	.	C	A	.	.	MAF_USDA=4.167
NC_035078.1	17460381	.	C	T	.	.	MAF_USDA=4.098
NC_035078.1	17460490	.	A	C	.	.	MAF_USDA=4.918
NC_035078.1	17460516	.	G	C	.	.	MAF_USDA=2.459
NC_035078.1	17460533	.	A	G	.	.	MAF_INRAE=6.962;MAF_USDA=14.583
NC_035078.1	17460763	.	C	T	.	.	MAF_USDA=1.639
NC_035078.1	17460801	.	A	T	.	.	MAF_USDA=1.639
NC_035078.1	17460804	.	T	C	.	.	MAF_INRAE=7.595;MAF_USDA=4.118
NC_035078.1	17460855	.	G	T	.	.	MAF_INRAE=21.053;MAF_USDA=12.295
NC_035078.1	17460935	.	C	T	.	.	MAF_USDA=2.5
NC_035078.1	17460995	.	A	G	.	.	MAF_INRAE=10.127;MAF_USDA=5.882
NC_035078.1	17461002	.	T	C	.	.	MAF_INRAE=10.526;MAF_USDA=7.059
NC_035078.1	17461171	.	C	G	.	.	MAF_INRAE=10.127;MAF_USDA=6.471
NC_035078.1	17461213	.	A	T	.	.	MAF_USDA=1.639
NC_035078.1	17461247	.	A	G	.	.	MAF_USDA=8.333
NC_035078.1	17461278	.	T	C	.	.	MAF_USDA=4.706
NC_035078.1	17461283	.	C	A	.	.	MAF_USDA=8.235
NC_035078.1	17461389	.	G	T	.	.	MAF_INRAE=44.937;MAF_USDA=8.824
NC_035078.1	17461441	.	A	G	.	.	MAF_INRAE=8.861;MAF_USDA=11.765
NC_035078.1	17461574	.	T	C	.	.	MAF_USDA=45.833
NC_035078.1	17461575	.	G	A	.	.	MAF_USDA=47.917
NC_035078.1	17461576	.	G	C	.	.	MAF_USDA=47.917
NC_035078.1	17461596	.	C	T	.	.	MAF_USDA=3.39
NC_035078.1	17461660	.	A	T	.	.	MAF_USDA=8.333
NC_035078.1	17461700	.	C	G	.	.	MAF_INRAE=10.127;MAF_USDA=5.422
NC_035078.1	17461705	.	C	A	.	.	MAF_USDA=9.036
NC_035078.1	17461722	.	G	T	.	.	MAF_USDA=4.167
NC_035078.1	17461725	.	G	A	.	.	MAF_INRAE=12.5
NC_035078.1	17461726	.	A	G	.	.	MAF_INRAE=7.5;MAF_USDA=12.195
NC_035078.1	17461744	.	A	C	.	.	MAF_INRAE=22.152;MAF_USDA=42.771
NC_035078.1	17461751	.	T	G	.	.	MAF_USDA=1.695
NC_035078.1	17461759	.	T	A	.	.	MAF_USDA=8.333
NC_035078.1	17461761	.	A	T	.	.	MAF_INRAE=44.937;MAF_USDA=7.229
NC_035078.1	17461764	.	G	T	.	.	MAF_USDA=6.627
NC_035078.1	17461788	.	A	G	.	.	MAF_USDA=3.614
NC_035078.1	17461794	.	A	G	.	.	MAF_INRAE=1.667;MAF_USDA=5.422
NC_035078.1	17461824	.	T	A	.	.	MAF_USDA=12.5
NC_035078.1	17461852	.	C	A	.	.	MAF_INRAE=10.526;MAF_USDA=4.819
NC_035078.1	17461868	.	C	T	.	.	MAF_INRAE=10.127;MAF_USDA=2.083
NC_035078.1	17461882	.	T	C	.	.	MAF_USDA=1.695
NC_035078.1	17461902	.	A	C	.	.	MAF_USDA=1.695
NC_035078.1	17461903	.	T	C	.	.	MAF_USDA=1.695
NC_035078.1	17461930	.	G	T	.	.	MAF_INRAE=10.526;MAF_USDA=5.422
NC_035078.1	17461952	.	C	T	.	.	MAF_INRAE=5.263
NC_035078.1	17462060	.	T	G	.	.	MAF_INRAE=9.494;MAF_USDA=33.333
NC_035078.1	17462121	.	T	A	.	.	MAF_USDA=4.878
NC_035078.1	17462217	.	C	G	.	.	MAF_USDA=3.279
NC_035078.1	17462348	.	G	A	.	.	MAF_USDA=8.333
NC_035078.1	17462392	.	C	T	.	.	MAF_USDA=8.333
NC_035078.1	17462594	.	T	C	.	.	MAF_INRAE=9.494;MAF_USDA=30.0
NC_035078.1	17462654	.	G	A	.	.	MAF_INRAE=7.595;MAF_USDA=2.941
NC_035078.1	17462689	.	G	A	.	.	MAF_USDA=4.167
NC_035078.1	17462690	.	C	A	.	.	MAF_USDA=4.167
NC_035078.1	17462946	.	C	T	.	.	MAF_USDA=1.667
NC_035078.1	17463025	.	G	A	.	.	MAF_USDA=1.765
NC_035078.1	17463041	.	A	G	.	.	MAF_INRAE=10.526;MAF_USDA=4.118
NC_035078.1	17463078	.	A	C	.	.	MAF_USDA=1.639
NC_035078.1	17463085	.	C	T	.	.	MAF_USDA=8.333
NC_035078.1	17463097	.	C	T	.	.	MAF_INRAE=10.759;MAF_USDA=9.412
NC_035078.1	17463098	.	G	A	.	.	MAF_USDA=1.639
NC_035078.1	17463106	.	A	T	.	.	MAF_USDA=25.0
NC_035078.1	17463217	.	C	A	.	.	MAF_USDA=8.824
NC_035078.1	17463320	.	C	T	.	.	MAF_USDA=2.459
NC_035078.1	17463323	.	C	A	.	.	MAF_USDA=9.412
NC_035078.1	17463336	.	C	T	.	.	MAF_USDA=9.016
NC_035078.1	17463424	.	G	A	.	.	MAF_USDA=4.098
NC_035078.1	17463427	.	A	G	.	.	MAF_INRAE=5.263;MAF_USDA=2.083
NC_035078.1	17463471	.	G	A	.	.	MAF_USDA=1.639
NC_035078.1	17463495	.	G	T	.	.	MAF_USDA=8.333
NC_035078.1	17463528	.	C	A	.	.	MAF_INRAE=10.127;MAF_USDA=2.083
NC_035078.1	17463578	.	C	G	.	.	MAF_USDA=45.833
NC_035078.1	17463579	.	A	G	.	.	MAF_USDA=45.833
NC_035078.1	17463580	.	A	C	.	.	MAF_USDA=45.833
NC_035078.1	17463581	.	A	T	.	.	MAF_USDA=43.75
NC_035078.1	17463625	.	G	A	.	.	MAF_USDA=3.279
NC_035078.1	17463639	.	G	A	.	.	MAF_INRAE=44.937;MAF_USDA=7.647
NC_035078.1	17463683	.	C	T	.	.	MAF_USDA=1.639
NC_035078.1	17463700	.	CG	CA	.	.	MAF_USDA=16.667
NC_035078.1	17463701	.	G	A	.	.	MAF_INRAE=8.861;MAF_USDA=17.213
NC_035078.1	17463703	.	C	T	.	.	MAF_USDA=4.167
NC_035078.1	17463720	.	G	A	.	.	MAF_USDA=4.167
NC_035078.1	17463749	.	A	T	.	.	MAF_USDA=1.639
NC_035078.1	17463857	.	C	T	.	.	MAF_INRAE=6.667;MAF_USDA=4.118
NC_035078.1	17463906	.	G	A	.	.	MAF_USDA=4.706
NC_035078.1	17463913	.	T	C	.	.	MAF_USDA=13.115
NC_035078.1	17463941	.	G	A	.	.	MAF_INRAE=4.167;MAF_USDA=1.765
NC_035078.1	17463976	.	C	A	.	.	MAF_USDA=4.098
NC_035078.1	17464007	.	C	T	.	.	MAF_USDA=7.647
NC_035078.1	17464119	.	G	A	.	.	MAF_INRAE=6.667;MAF_USDA=4.118
NC_035078.1	17464174	.	C	T	.	.	MAF_INRAE=8.861;MAF_USDA=25.882
NC_035078.1	17464196	.	G	A	.	.	MAF_USDA=1.639
NC_035078.1	17464313	.	C	T	.	.	MAF_INRAE=10.526;MAF_USDA=7.647
NC_035078.1	17464317	.	A	G	.	.	MAF_USDA=1.639
NC_035078.1	17464319	.	G	A	.	.	MAF_INRAE=10.127;MAF_USDA=6.471
NC_035078.1	17464365	.	G	A	.	.	MAF_USDA=12.5
NC_035078.1	17464366	.	C	A	.	.	MAF_INRAE=9.494;MAF_USDA=28.824
NC_035078.1	17464405	.	G	T	.	.	MAF_INRAE=1.667;MAF_USDA=2.459
NC_035078.1	17464540	.	G	A	.	.	MAF_INRAE=10.526;MAF_USDA=4.706
NC_035078.1	17464563	.	G	A	.	.	MAF_INRAE=10.526;MAF_USDA=7.647
NC_035078.1	17464790	.	C	A	.	.	MAF_USDA=8.235
NC_035078.1	17464791	.	T	A	.	.	MAF_USDA=8.235
NC_035078.1	17464798	.	C	T	.	.	MAF_INRAE=24.051;MAF_USDA=14.706
NC_035078.1	17464808	.	C	T	.	.	MAF_INRAE=44.937;MAF_USDA=15.882
NC_035078.1	17464828	.	C	A	.	.	MAF_USDA=4.918
NC_035078.1	17464854	.	C	A	.	.	MAF_USDA=1.639
NC_035078.1	17464911	.	C	T	.	.	MAF_USDA=8.333
NC_035078.1	17464982	.	C	T	.	.	MAF_USDA=8.333
NC_035078.1	17464997	.	A	C	.	.	MAF_INRAE=10.526;MAF_USDA=7.647
NC_035078.1	17465007	.	C	G	.	.	MAF_INRAE=10.526;MAF_USDA=4.706
NC_035078.1	17465045	.	T	C	.	.	MAF_INRAE=4.167;MAF_USDA=1.639
NC_035078.1	17465109	.	G	A	.	.	MAF_INRAE=21.053;MAF_USDA=10.656
NC_035078.1	17465205	.	T	C	.	.	MAF_INRAE=8.861;MAF_USDA=13.529
NC_035078.1	17465207	.	A	T	.	.	MAF_INRAE=8.333;MAF_USDA=13.529
NC_035078.1	17465305	.	G	A	.	.	MAF_INRAE=1.667;MAF_USDA=5.882
NC_035078.1	17465309	.	G	C	.	.	MAF_USDA=1.639
NC_035078.1	17465350	.	C	T	.	.	MAF_INRAE=8.861;MAF_USDA=15.294
NC_035078.1	17465407	.	A	T	.	.	MAF_INRAE=1.667;MAF_USDA=4.706
NC_035078.1	17465517	.	A	G	.	.	MAF_USDA=25.0
NC_035078.1	17466160	.	G	C	.	.	MAF_USDA=9.639
NC_035078.1	17466243	.	A	C	.	.	MAF_USDA=8.235
NC_035078.1	17466560	.	G	T	.	.	MAF_USDA=13.69
NC_035078.1	17466565	.	G	A	.	.	MAF_USDA=25.0
NC_035078.1	17466584	.	G	A	.	.	MAF_USDA=4.167
NC_035078.1	17466610	.	A	G	.	.	MAF_USDA=1.639
NC_035078.1	17466851	.	C	T	.	.	MAF_USDA=1.765
NC_035078.1	17466989	.	A	G	.	.	MAF_USDA=9.016
NC_035078.1	17466997	.	G	T	.	.	MAF_USDA=1.765
NC_035078.1	17467019	.	G	T	.	.	MAF_INRAE=10.526;MAF_USDA=8.197
NC_035078.1	17467110	.	T	A	.	.	MAF_USDA=1.639
NC_035078.1	17467214	.	A	C	.	.	MAF_USDA=1.639
NC_035078.1	17467218	.	T	G	.	.	MAF_INRAE=44.937;MAF_USDA=11.176
NC_035078.1	17467244	.	T	G	.	.	MAF_USDA=3.279
NC_035078.1	17467245	.	T	G	.	.	MAF_USDA=3.279
NC_035078.1	17467283	.	G	C	.	.	MAF_INRAE=29.747;MAF_USDA=34.118
NC_035078.1	17467439	.	C	T	.	.	MAF_USDA=1.639
NC_035078.1	17467495	.	T	G	.	.	MAF_USDA=4.706
NC_035078.1	17467503	.	G	T	.	.	MAF_INRAE=5.263;MAF_USDA=2.353
NC_035078.1	17467581	.	T	G	.	.	MAF_USDA=2.459
NC_035078.1	17467623	.	C	T	.	.	MAF_INRAE=47.468;MAF_USDA=16.471
NC_035078.1	17467636	.	G	T	.	.	MAF_INRAE=44.937;MAF_USDA=5.294
NC_035078.1	17467639	.	T	A	.	.	MAF_INRAE=5.263;MAF_USDA=2.083
NC_035078.1	17467703	.	T	C	.	.	MAF_USDA=27.083
NC_035078.1	17467848	.	C	T	.	.	MAF_USDA=1.639
NC_035078.1	17467925	.	G	A	.	.	MAF_INRAE=32.278;MAF_USDA=43.529
NC_035078.1	17467946	.	A	G	.	.	MAF_INRAE=14.557;MAF_USDA=7.647
NC_035078.1	17468025	.	G	C	.	.	MAF_USDA=4.706
NC_035078.1	17468136	.	G	A	.	.	MAF_INRAE=4.167;MAF_USDA=5.294
NC_035078.1	17468142	.	C	T	.	.	MAF_USDA=29.167
NC_035078.1	17468207	.	C	T	.	.	MAF_USDA=1.639
NC_035078.1	17468300	.	T	C	.	.	MAF_USDA=1.639
NC_035078.1	17468307	.	C	T	.	.	MAF_USDA=8.333
NC_035078.1	17468427	.	T	G	.	.	MAF_INRAE=6.962;MAF_USDA=12.5
NC_035078.1	17468453	.	G	T	.	.	MAF_INRAE=44.304;MAF_USDA=5.882
NC_035078.1	17468510	.	T	C	.	.	MAF_INRAE=6.962;MAF_USDA=11.765
NC_035078.1	17468545	.	T	G	.	.	MAF_USDA=25.0
NC_035078.1	17468633	.	A	C	.	.	MAF_INRAE=29.114;MAF_USDA=41.765
NC_035078.1	17468636	.	G	T	.	.	MAF_INRAE=10.526;MAF_USDA=7.059
NC_035078.1	17468658	.	C	A	.	.	MAF_USDA=9.016
NC_035078.1	17468905	.	G	T	.	.	MAF_USDA=1.639
NC_035078.1	17468915	.	C	T	.	.	MAF_USDA=2.459
NC_035078.1	17468954	.	A	G	.	.	MAF_INRAE=22.785;MAF_USDA=41.176
NC_035078.1	17468995	.	G	A	.	.	MAF_INRAE=4.167;MAF_USDA=1.639
NC_035078.1	17469010	.	C	T	.	.	MAF_USDA=1.639
NC_035078.1	17469057	.	G	C	.	.	MAF_USDA=1.639
NC_035078.1	17469058	.	C	A	.	.	MAF_USDA=1.639
NC_035078.1	17469092	.	T	A	.	.	MAF_USDA=1.639
NC_035078.1	17469122	.	C	A	.	.	MAF_USDA=6.557
NC_035078.1	17469154	.	C	T	.	.	MAF_USDA=8.333
NC_035078.1	17469211	.	C	T	.	.	MAF_INRAE=10.526;MAF_USDA=4.706
NC_035078.1	17469226	.	C	A	.	.	MAF_INRAE=13.291;MAF_USDA=1.639
NC_035078.1	17469306	.	G	T	.	.	MAF_USDA=1.639
NC_035078.1	17469349	.	A	G	.	.	MAF_USDA=2.941
NC_035078.1	17469439	.	C	T	.	.	MAF_USDA=25.0
NC_035078.1	17469457	.	A	C	.	.	MAF_INRAE=6.962;MAF_USDA=10.588
NC_035078.1	17469479	.	T	C	.	.	MAF_USDA=1.639
NC_035078.1	17469623	.	C	G	.	.	MAF_INRAE=46.203;MAF_USDA=7.059
NC_035078.1	17469677	.	G	A	.	.	MAF_USDA=3.279
NC_035078.1	17469739	.	C	A	.	.	MAF_USDA=25.0
NC_035078.1	17469777	.	G	A	.	.	MAF_INRAE=5.263;MAF_USDA=1.765
NC_035078.1	17469791	.	G	T	.	.	MAF_USDA=8.333
NC_035078.1	17469821	.	G	T	.	.	MAF_USDA=1.639
NC_035078.1	17469832	.	T	A	.	.	MAF_INRAE=15.19;MAF_USDA=27.059
NC_035078.1	17469833	.	A	C	.	.	MAF_USDA=1.639
NC_035078.1	17469966	.	T	C	.	.	MAF_USDA=1.639
NC_035078.1	17470074	.	G	T	.	.	MAF_INRAE=15.19;MAF_USDA=26.471
NC_035078.1	17470090	.	G	T	.	.	MAF_INRAE=10.526;MAF_USDA=7.059
NC_035078.1	17470140	.	C	T	.	.	MAF_INRAE=10.759;MAF_USDA=12.353
NC_035078.1	17470155	.	T	G	.	.	MAF_USDA=1.639
NC_035078.1	17470197	.	A	G	.	.	MAF_USDA=4.706
NC_035078.1	17470304	.	T	A	.	.	MAF_USDA=4.118
NC_035078.1	17470429	.	C	T	.	.	MAF_INRAE=5.263;MAF_USDA=1.765
NC_035078.1	17470542	.	G	A	.	.	MAF_USDA=7.377
NC_035078.1	17470552	.	C	T	.	.	MAF_USDA=1.765
NC_035078.1	17470570	.	A	G	.	.	MAF_INRAE=14.557;MAF_USDA=4.918
NC_035078.1	17470588	.	C	A	.	.	MAF_USDA=4.098
NC_035078.1	17470658	.	A	T	.	.	MAF_INRAE=6.962;MAF_USDA=14.583
NC_035078.1	17470830	.	C	T	.	.	MAF_USDA=2.459
NC_035078.1	17470851	.	G	T	.	.	MAF_INRAE=7.595;MAF_USDA=3.529
NC_035078.1	17470961	.	C	A	.	.	MAF_USDA=1.639
NC_035078.1	17470989	.	A	G	.	.	MAF_USDA=3.279
NC_035078.1	17471033	.	A	G	.	.	MAF_USDA=2.459
NC_035078.1	17471036	.	A	C	.	.	MAF_INRAE=5.263;MAF_USDA=1.765
NC_035078.1	17471040	.	T	A	.	.	MAF_INRAE=10.526;MAF_USDA=2.459
NC_035078.1	17471047	.	G	A	.	.	MAF_USDA=25.0
NC_035078.1	17471051	.	T	G	.	.	MAF_INRAE=31.646;MAF_USDA=22.917
NC_035078.1	17471054	.	G	T	.	.	MAF_INRAE=30.0;MAF_USDA=33.333
NC_035078.1	17471153	.	G	T	.	.	MAF_INRAE=44.937;MAF_USDA=4.706
NC_035078.1	17471175	.	C	A	.	.	MAF_INRAE=7.595;MAF_USDA=2.353
NC_035078.1	17471314	.	C	T	.	.	MAF_USDA=1.639
NC_035078.1	17471420	.	G	C	.	.	MAF_USDA=25.0
NC_035078.1	17471515	.	C	A	.	.	MAF_USDA=1.639
NC_035078.1	17471609	.	T	C	.	.	MAF_INRAE=10.526;MAF_USDA=3.279
NC_035078.1	17471615	.	T	A	.	.	MAF_USDA=1.639
NC_035078.1	17471641	.	G	A	.	.	MAF_INRAE=5.0
NC_035078.1	17471971	.	AGT	AGG	.	.	MAF_USDA=16.667
NC_035078.1	17471973	.	T	G	.	.	MAF_INRAE=10.759;MAF_USDA=29.508
NC_035078.1	17472017	.	G	C	.	.	MAF_USDA=3.279
NC_035078.1	17472200	.	T	A	.	.	MAF_INRAE=10.526;MAF_USDA=7.738
NC_035078.1	17472250	.	C	A	.	.	MAF_USDA=5.882
NC_035078.1	17472333	.	G	A	.	.	MAF_INRAE=10.526;MAF_USDA=7.647
NC_035078.1	17472382	.	A	G	.	.	MAF_USDA=1.765
NC_035078.1	17472479	.	T	G	.	.	MAF_USDA=10.656
NC_035078.1	17472507	.	T	A	.	.	MAF_INRAE=19.167;MAF_USDA=45.833
NC_035078.1	17472513	.	T	C	.	.	MAF_INRAE=23.333;MAF_USDA=47.917
NC_035078.1	17472517	.	A	G	.	.	MAF_INRAE=10.833;MAF_USDA=23.529
NC_035078.1	17472522	.	C	T	.	.	MAF_INRAE=25.833;MAF_USDA=45.833
NC_035078.1	17472524	.	C	T	.	.	MAF_INRAE=10.833;MAF_USDA=20.588
NC_035078.1	17472542	.	T	C	.	.	MAF_USDA=4.098
NC_035078.1	17472547	.	C	A	.	.	MAF_INRAE=31.667
NC_035078.1	17472553	.	T	C	.	.	MAF_INRAE=31.667
NC_035078.1	17472614	.	A	T	.	.	MAF_INRAE=31.667
NC_035078.1	17472627	.	T	G	.	.	MAF_INRAE=29.167
NC_035078.1	17472671	.	C	A	.	.	MAF_INRAE=7.895
NC_035078.1	17472725	.	A	C	.	.	MAF_USDA=3.529
NC_035078.1	17472844	.	T	A	.	.	MAF_USDA=27.083
NC_035078.1	17472894	.	A	G	.	.	MAF_USDA=7.059
NC_035078.1	17472911	.	T	G	.	.	MAF_INRAE=10.526;MAF_USDA=31.765
NC_035078.1	17472916	.	C	A	.	.	MAF_INRAE=36.842;MAF_USDA=38.235
NC_035078.1	17473093	.	C	A	.	.	MAF_INRAE=14.557;MAF_USDA=8.197
NC_035078.1	17473202	.	A	T	.	.	MAF_INRAE=10.833;MAF_USDA=27.059
NC_035078.1	17473245	.	C	T	.	.	MAF_USDA=1.765
NC_035078.1	17473314	.	C	T	.	.	MAF_USDA=7.377
NC_035078.1	17473330	.	C	A	.	.	MAF_USDA=4.918
NC_035078.1	17473353	.	A	G	.	.	MAF_INRAE=13.333;MAF_USDA=18.824
NC_035078.1	17473507	.	G	T	.	.	MAF_USDA=2.083
NC_035078.1	17473546	.	A	C	.	.	MAF_USDA=3.279
NC_035078.1	17473587	.	C	G	.	.	MAF_INRAE=10.833;MAF_USDA=4.167
NC_035078.1	17473588	.	T	C	.	.	MAF_INRAE=10.833;MAF_USDA=4.167
NC_035078.1	17473603	.	G	T	.	.	MAF_INRAE=12.5;MAF_USDA=14.706
NC_035078.1	17473626	.	C	T	.	.	MAF_INRAE=10.833;MAF_USDA=28.824
NC_035078.1	17473786	.	C	T	.	.	MAF_USDA=1.639
NC_035078.1	17473801	.	G	A	.	.	MAF_INRAE=6.667;MAF_USDA=13.529
NC_035078.1	17473900	.	C	T	.	.	MAF_USDA=1.667
NC_035078.1	17473943	.	A	G	.	.	MAF_USDA=3.614
NC_035078.1	17473967	.	C	T	.	.	MAF_USDA=1.786
NC_035078.1	17474056	.	C	A	.	.	MAF_INRAE=10.526;MAF_USDA=14.706
NC_035078.1	17474079	.	G	A	.	.	MAF_USDA=4.098
NC_035078.1	17474160	.	G	C	.	.	MAF_INRAE=22.152;MAF_USDA=2.083
NC_035078.1	17474195	.	G	T	.	.	MAF_USDA=4.098
NC_035078.1	17474275	.	G	A	.	.	MAF_USDA=1.639
NC_035078.1	17474422	.	A	C	.	.	MAF_INRAE=10.526;MAF_USDA=15.882
NC_035078.1	17474442	.	C	A	.	.	MAF_USDA=3.279
NC_035078.1	17474497	.	T	G	.	.	MAF_INRAE=10.759;MAF_USDA=25.294
NC_035078.1	17474540	.	G	T	.	.	MAF_USDA=1.639
NC_035078.1	17474568	.	G	T	.	.	MAF_USDA=25.0
NC_035078.1	17474584	.	G	A	.	.	MAF_USDA=1.639
NC_035078.1	17474625	.	C	G	.	.	MAF_USDA=1.639
NC_035078.1	17474634	.	G	A	.	.	MAF_USDA=15.294
NC_035078.1	17474659	.	C	T	.	.	MAF_INRAE=10.526;MAF_USDA=14.706
NC_035078.1	17474771	.	A	T	.	.	MAF_INRAE=4.167
NC_035078.1	17474798	.	C	A	.	.	MAF_USDA=3.279
NC_035078.1	17474849	.	A	T	.	.	MAF_INRAE=10.526;MAF_USDA=18.824
NC_035078.1	17474970	.	C	A	.	.	MAF_INRAE=5.263;MAF_USDA=3.279
NC_035078.1	17475166	.	T	C	.	.	MAF_INRAE=10.526;MAF_USDA=11.765
NC_035078.1	17475201	.	G	A	.	.	MAF_INRAE=44.937;MAF_USDA=3.529
NC_035078.1	17475215	.	T	G	.	.	MAF_INRAE=36.709;MAF_USDA=42.353
NC_035078.1	17475245	.	T	C	.	.	MAF_USDA=1.639
NC_035078.1	17475314	.	A	C	.	.	MAF_USDA=4.098
NC_035078.1	17475438	.	A	G	.	.	MAF_USDA=1.639
NC_035078.1	17475451	.	C	T	.	.	MAF_INRAE=31.646;MAF_USDA=23.529
NC_035078.1	17475735	.	G	T	.	.	MAF_USDA=2.459
NC_035078.1	17475805	.	C	T	.	.	MAF_INRAE=34.81;MAF_USDA=40.588
NC_035078.1	17475866	.	G	A	.	.	MAF_INRAE=21.053;MAF_USDA=3.529
NC_035078.1	17475898	.	A	G	.	.	MAF_USDA=33.333
NC_035078.1	17475935	.	G	A	.	.	MAF_INRAE=45.57;MAF_USDA=7.647
NC_035078.1	17475951	.	C	T	.	.	MAF_INRAE=10.526;MAF_USDA=15.882
NC_035078.1	17475954	.	G	A	.	.	MAF_USDA=15.882
NC_035078.1	17475972	.	T	C	.	.	MAF_INRAE=4.167;MAF_USDA=15.882
NC_035078.1	17475985	.	A	G	.	.	MAF_INRAE=10.526;MAF_USDA=15.882
NC_035078.1	17476030	.	T	C	.	.	MAF_INRAE=10.127;MAF_USDA=4.118
NC_035078.1	17476125	.	T	C	.	.	MAF_INRAE=10.526;MAF_USDA=15.294
NC_035078.1	17476146	.	A	C	.	.	MAF_INRAE=10.526;MAF_USDA=15.294
NC_035078.1	17476160	.	G	A	.	.	MAF_INRAE=4.167;MAF_USDA=13.529
NC_035078.1	17476174	.	A	G	.	.	MAF_INRAE=10.526;MAF_USDA=1.639
NC_035078.1	17476180	.	A	G	.	.	MAF_INRAE=5.263
NC_035078.1	17476202	.	C	G	.	.	MAF_USDA=12.295
NC_035078.1	17476230	.	T	C	.	.	MAF_USDA=1.639
NC_035078.1	17476266	.	T	G	.	.	MAF_USDA=25.0
NC_035078.1	17476287	.	A	G	.	.	MAF_USDA=2.459
NC_035078.1	17476353	.	G	C	.	.	MAF_USDA=1.639
NC_035078.1	17476367	.	C	A	.	.	MAF_INRAE=29.114;MAF_USDA=20.0
NC_035078.1	17476416	.	T	C	.	.	MAF_INRAE=10.526;MAF_USDA=31.25
NC_035078.1	17476624	.	T	C	.	.	MAF_INRAE=44.937;MAF_USDA=7.647
NC_035078.1	17476833	.	G	A	.	.	MAF_INRAE=2.5
NC_035078.1	17476858	.	T	G	.	.	MAF_USDA=3.279
NC_035078.1	17476942	.	C	T	.	.	MAF_INRAE=10.526;MAF_USDA=15.882
NC_035078.1	17477258	.	C	T	.	.	MAF_USDA=1.639
NC_035078.1	17477462	.	T	C	.	.	MAF_INRAE=15.823;MAF_USDA=25.882
NC_035078.1	17477463	.	G	A	.	.	MAF_INRAE=17.5;MAF_USDA=6.557
NC_035078.1	17477489	.	A	G	.	.	MAF_INRAE=4.167;MAF_USDA=9.412
NC_035078.1	17477603	.	G	A	.	.	MAF_INRAE=5.263;MAF_USDA=1.765
NC_035078.1	17477626	.	G	T	.	.	MAF_INRAE=5.263;MAF_USDA=4.706
NC_035078.1	17477633	.	A	G	.	.	MAF_INRAE=5.263;MAF_USDA=1.765
NC_035078.1	17477638	.	G	A	.	.	MAF_USDA=1.765
NC_035078.1	17477768	.	G	A	.	.	MAF_INRAE=6.962;MAF_USDA=14.583
NC_035078.1	17477879	.	T	G	.	.	MAF_INRAE=39.241;MAF_USDA=32.941
NC_035078.1	17477915	.	G	T	.	.	MAF_USDA=8.197
NC_035078.1	17477993	.	G	T	.	.	MAF_INRAE=4.167
NC_035078.1	17478095	.	A	T	.	.	MAF_INRAE=6.962;MAF_USDA=9.412
NC_035078.1	17478114	.	C	T	.	.	MAF_USDA=1.765
NC_035078.1	17478278	.	G	T	.	.	MAF_USDA=8.333
NC_035078.1	17478476	.	G	A	.	.	MAF_INRAE=31.646;MAF_USDA=27.059
NC_035078.1	17478486	.	A	G	.	.	MAF_INRAE=10.526;MAF_USDA=15.294
NC_035078.1	17478549	.	G	A	.	.	MAF_USDA=25.0
NC_035078.1	17478595	.	T	G	.	.	MAF_USDA=1.765
NC_035078.1	17478642	.	C	T	.	.	MAF_INRAE=10.526;MAF_USDA=15.882
NC_035078.1	17478655	.	A	G	.	.	MAF_INRAE=50.0;MAF_USDA=15.294
NC_035078.1	17478757	.	C	T	.	.	MAF_USDA=5.738
NC_035078.1	17478806	.	C	A	.	.	MAF_INRAE=5.263;MAF_USDA=1.765
NC_035078.1	17478857	.	T	C	.	.	MAF_INRAE=21.053;MAF_USDA=7.647
NC_035078.1	17478886	.	T	C	.	.	MAF_INRAE=5.263;MAF_USDA=1.765
NC_035078.1	17478940	.	A	G	.	.	MAF_USDA=9.016
NC_035078.1	17478963	.	C	A	.	.	MAF_USDA=4.098
NC_035078.1	17478975	.	T	A	.	.	MAF_INRAE=5.263;MAF_USDA=1.765
NC_035078.1	17479080	.	C	T	.	.	MAF_USDA=1.639
NC_035078.1	17479087	.	G	A	.	.	MAF_INRAE=4.167;MAF_USDA=8.824
NC_035078.1	17479192	.	A	G	.	.	MAF_USDA=32.353
NC_035078.1	17479261	.	A	C	.	.	MAF_INRAE=47.468;MAF_USDA=31.176
NC_035078.1	17479538	.	T	C	.	.	MAF_USDA=4.098
NC_035078.1	17479600	.	G	A	.	.	MAF_USDA=4.918
NC_035078.1	17479603	.	T	C	.	.	MAF_USDA=3.279
NC_035078.1	17479665	.	C	A	.	.	MAF_INRAE=44.304;MAF_USDA=4.118
NC_035078.1	17479716	.	T	G	.	.	MAF_INRAE=5.263;MAF_USDA=4.118
NC_035078.1	17479826	.	G	A	.	.	MAF_USDA=4.918
NC_035078.1	17479917	.	A	C	.	.	MAF_USDA=1.639
NC_035078.1	17479960	.	G	A	.	.	MAF_USDA=4.098
NC_035078.1	17479967	.	G	A	.	.	MAF_INRAE=7.595;MAF_USDA=3.529
NC_035078.1	17479983	.	A	C	.	.	MAF_INRAE=13.291;MAF_USDA=1.639
NC_035078.1	17480023	.	G	T	.	.	MAF_USDA=8.333
NC_035078.1	17480047	.	T	G	.	.	MAF_INRAE=5.696;MAF_USDA=18.235
NC_035078.1	17480058	.	A	G	.	.	MAF_USDA=4.918
NC_035078.1	17480127	.	G	C	.	.	MAF_USDA=3.279
NC_035078.1	17480164	.	A	G	.	.	MAF_USDA=16.667
NC_035078.1	17480197	.	G	A	.	.	MAF_INRAE=21.053;MAF_USDA=8.197
NC_035078.1	17480209	.	C	T	.	.	MAF_INRAE=44.304;MAF_USDA=31.765
NC_035078.1	17480225	.	C	G	.	.	MAF_USDA=5.738
NC_035078.1	17480266	.	T	C	.	.	MAF_INRAE=44.304;MAF_USDA=37.059
NC_035078.1	17480287	.	C	T	.	.	MAF_INRAE=14.557;MAF_USDA=5.738
NC_035078.1	17480317	.	G	A	.	.	MAF_USDA=6.471
NC_035078.1	17480453	.	T	A	.	.	MAF_USDA=8.333
NC_035078.1	17480483	.	C	A	.	.	MAF_USDA=13.115
NC_035078.1	17480561	.	G	A	.	.	MAF_USDA=2.459
NC_035078.1	17480605	.	A	C	.	.	MAF_USDA=6.471
NC_035078.1	17480609	.	A	G	.	.	MAF_INRAE=42.405;MAF_USDA=49.412
NC_035078.1	17480824	.	C	T	.	.	MAF_INRAE=17.089;MAF_USDA=28.824
NC_035078.1	17480840	.	A	T	.	.	MAF_INRAE=5.263;MAF_USDA=2.083
NC_035078.1	17480852	.	A	T	.	.	MAF_USDA=1.639
NC_035078.1	17480857	.	A	G	.	.	MAF_INRAE=10.526;MAF_USDA=1.639
NC_035078.1	17481010	.	T	G	.	.	MAF_INRAE=8.333
NC_035078.1	17481047	.	T	A	.	.	MAF_INRAE=15.833
NC_035078.1	17481062	.	G	T	.	.	MAF_USDA=4.098
NC_035078.1	17481159	.	C	T	.	.	MAF_INRAE=10.526;MAF_USDA=15.574
NC_035078.1	17481166	.	G	A	.	.	MAF_USDA=20.833
NC_035078.1	17481178	.	G	T	.	.	MAF_INRAE=42.405;MAF_USDA=50.0
NC_035078.1	17481210	.	A	G	.	.	MAF_INRAE=20.833
NC_035078.1	17481252	.	C	G	.	.	MAF_INRAE=6.962
NC_035078.1	17481338	.	G	C	.	.	MAF_USDA=1.639
NC_035078.1	17481407	.	C	T	.	.	MAF_USDA=4.918
NC_035078.1	17481428	.	T	A	.	.	MAF_INRAE=6.962;MAF_USDA=9.412
NC_035078.1	17481473	.	C	T	.	.	MAF_INRAE=44.304;MAF_USDA=34.706
NC_035078.1	17481517	.	G	A	.	.	MAF_INRAE=44.937;MAF_USDA=4.118
NC_035078.1	17481584	.	C	T	.	.	MAF_INRAE=4.167;MAF_USDA=10.588
NC_035078.1	17481587	.	G	A	.	.	MAF_INRAE=5.263;MAF_USDA=4.118
NC_035078.1	17481589	.	C	T	.	.	MAF_USDA=8.333
NC_035078.1	17481669	.	G	A	.	.	MAF_INRAE=8.228;MAF_USDA=21.176
NC_035078.1	17481670	.	G	A	.	.	MAF_INRAE=10.833;MAF_USDA=18.824
NC_035078.1	17481685	.	T	C	.	.	MAF_INRAE=10.526;MAF_USDA=2.459
NC_035078.1	17481695	.	C	T	.	.	MAF_USDA=1.765
NC_035078.1	17481710	.	G	A	.	.	MAF_INRAE=10.526;MAF_USDA=2.459
NC_035078.1	17481767	.	A	T	.	.	MAF_INRAE=44.304;MAF_USDA=41.176
NC_035078.1	17481798	.	G	A	.	.	MAF_USDA=1.639
NC_035078.1	17481840	.	G	A	.	.	MAF_INRAE=21.053;MAF_USDA=6.471
NC_035078.1	17481976	.	A	G	.	.	MAF_INRAE=44.937;MAF_USDA=5.294
NC_035078.1	17482021	.	T	C	.	.	MAF_INRAE=5.263;MAF_USDA=10.417
NC_035078.1	17482065	.	G	A	.	.	MAF_INRAE=5.696;MAF_USDA=23.529
NC_035078.1	17482070	.	G	A	.	.	MAF_INRAE=50.0;MAF_USDA=14.706
NC_035078.1	17482163	.	C	T	.	.	MAF_INRAE=5.263;MAF_USDA=1.176
NC_035078.1	17482244	.	C	T	.	.	MAF_INRAE=31.646;MAF_USDA=29.412
NC_035078.1	17482254	.	G	A	.	.	MAF_INRAE=5.263;MAF_USDA=1.765
NC_035078.1	17482265	.	A	G	.	.	MAF_INRAE=14.557;MAF_USDA=6.557
NC_035078.1	17482267	.	G	A	.	.	MAF_INRAE=5.263;MAF_USDA=1.765
NC_035078.1	17482279	.	G	A	.	.	MAF_INRAE=44.937;MAF_USDA=4.118
NC_035078.1	17482352	.	A	C	.	.	MAF_USDA=4.918
NC_035078.1	17482357	.	A	T	.	.	MAF_USDA=2.353
NC_035078.1	17482368	.	G	A	.	.	MAF_USDA=2.353
NC_035078.1	17482372	.	T	A	.	.	MAF_USDA=4.098
NC_035078.1	17482373	.	T	C	.	.	MAF_USDA=2.941
NC_035078.1	17482375	.	G	A	.	.	MAF_USDA=4.098
NC_035078.1	17482376	.	A	G	.	.	MAF_INRAE=32.278;MAF_USDA=27.647
NC_035078.1	17482377	.	C	T	.	.	MAF_USDA=3.279
NC_035078.1	17482383	.	C	G	.	.	MAF_USDA=2.353
NC_035078.1	17482403	.	T	C	.	.	MAF_USDA=9.016
NC_035078.1	17482421	.	G	T	.	.	MAF_USDA=22.951
NC_035078.1	17482426	.	G	A	.	.	MAF_USDA=22.131
NC_035078.1	17482470	.	A	G	.	.	MAF_USDA=9.639
NC_035078.1	17482523	.	A	C	.	.	MAF_INRAE=1.667;MAF_USDA=24.167
NC_035078.1	17482540	.	A	G	.	.	MAF_USDA=21.311
NC_035078.1	17482553	.	G	T	.	.	MAF_USDA=5.882
NC_035078.1	17482555	.	A	G	.	.	MAF_USDA=20.492
NC_035078.1	17482556	.	G	A	.	.	MAF_USDA=21.311
NC_035078.1	17482564	.	T	C	.	.	MAF_INRAE=38.608;MAF_USDA=3.529
NC_035078.1	17482565	.	A	G	.	.	MAF_USDA=20.492
NC_035078.1	17482574	.	G	A	.	.	MAF_INRAE=5.263;MAF_USDA=4.167
NC_035078.1	17482683	.	A	G	.	.	MAF_USDA=4.918
NC_035078.1	17482704	.	G	A	.	.	MAF_USDA=6.557
NC_035078.1	17482738	.	T	A	.	.	MAF_INRAE=5.696;MAF_USDA=41.667
NC_035078.1	17482739	.	G	T	.	.	MAF_USDA=5.738
NC_035078.1	17482745	.	C	A	.	.	MAF_USDA=5.738
NC_035078.1	17482751	.	G	T	.	.	MAF_INRAE=31.013;MAF_USDA=25.882
NC_035078.1	17482756	.	G	A	.	.	MAF_USDA=4.918
NC_035078.1	17482790	.	G	C	.	.	MAF_USDA=1.639
NC_035078.1	17482833	.	G	A	.	.	MAF_INRAE=47.5;MAF_USDA=20.0
NC_035078.1	17482834	.	C	T	.	.	MAF_INRAE=47.5
NC_035078.1	17482858	.	G	T	.	.	MAF_INRAE=1.667;MAF_USDA=4.098
NC_035078.1	17482865	.	G	A	.	.	MAF_USDA=4.098
NC_035078.1	17482872	.	A	G	.	.	MAF_USDA=4.098
NC_035078.1	17482873	.	G	T	.	.	MAF_USDA=1.639
NC_035078.1	17482890	.	T	C	.	.	MAF_USDA=4.098
NC_035078.1	17482898	.	T	C	.	.	MAF_USDA=3.279
NC_035078.1	17482906	.	A	C	.	.	MAF_USDA=7.377
NC_035078.1	17482910	.	G	A	.	.	MAF_USDA=4.098
NC_035078.1	17482914	.	C	T	.	.	MAF_INRAE=48.333;MAF_USDA=21.765
NC_035078.1	17482918	.	G	A	.	.	MAF_USDA=11.475
NC_035078.1	17482924	.	A	T	.	.	MAF_USDA=2.459
NC_035078.1	17482932	.	C	T	.	.	MAF_INRAE=48.333;MAF_USDA=5.294
NC_035078.1	17482962	.	G	A	.	.	MAF_USDA=11.176
NC_035078.1	17482985	.	G	A	.	.	MAF_INRAE=10.526;MAF_USDA=6.471
NC_035078.1	17483015	.	G	A	.	.	MAF_INRAE=49.367;MAF_USDA=23.529
NC_035078.1	17483040	.	T	A	.	.	MAF_INRAE=50.0;MAF_USDA=14.706
NC_035078.1	17483053	.	G	A	.	.	MAF_INRAE=50.0;MAF_USDA=15.294
NC_035078.1	17483062	.	G	C	.	.	MAF_USDA=2.459
NC_035078.1	17483071	.	G	A	.	.	MAF_INRAE=44.937;MAF_USDA=2.083
NC_035078.1	17483218	.	C	T	.	.	MAF_USDA=25.0
NC_035078.1	17483221	.	G	T	.	.	MAF_INRAE=10.759;MAF_USDA=13.529
NC_035078.1	17483242	.	T	A	.	.	MAF_INRAE=44.937;MAF_USDA=14.118
NC_035078.1	17483245	.	A	T	.	.	MAF_USDA=2.459
NC_035078.1	17483246	.	C	A	.	.	MAF_USDA=12.5
NC_035078.1	17483247	.	A	T	.	.	MAF_USDA=43.75
NC_035078.1	17483249	.	T	G	.	.	MAF_INRAE=32.5;MAF_USDA=41.667
NC_035078.1	17483250	.	T	A	.	.	MAF_USDA=4.918
NC_035078.1	17483373	.	C	T	.	.	MAF_INRAE=43.038;MAF_USDA=2.083
NC_035078.1	17483525	.	C	A	.	.	MAF_INRAE=10.526;MAF_USDA=2.459
NC_035078.1	17484202	.	T	G	.	.	MAF_USDA=36.145
NC_035078.1	17484395	.	A	G	.	.	MAF_USDA=9.016
NC_035078.1	17484474	.	T	A	.	.	MAF_INRAE=44.304;MAF_USDA=8.824
NC_035078.1	17484520	.	T	C	.	.	MAF_INRAE=10.526;MAF_USDA=4.706
NC_035078.1	17484529	.	T	G	.	.	MAF_USDA=1.765
NC_035078.1	17484538	.	A	T	.	.	MAF_INRAE=4.167;MAF_USDA=11.176
NC_035078.1	17484545	.	C	G	.	.	MAF_INRAE=7.595;MAF_USDA=7.059
NC_035078.1	17484626	.	A	G	.	.	MAF_INRAE=9.494;MAF_USDA=19.412
NC_035078.1	17484627	.	G	A	.	.	MAF_INRAE=7.5;MAF_USDA=19.412
NC_035078.1	17484631	.	C	A	.	.	MAF_USDA=1.639
NC_035078.1	17484655	.	G	A	.	.	MAF_USDA=4.098
NC_035078.1	17484700	.	T	C	.	.	MAF_USDA=4.118
NC_035078.1	17484703	.	C	A	.	.	MAF_USDA=1.639
NC_035078.1	17484767	.	A	C	.	.	MAF_INRAE=21.053;MAF_USDA=3.529
NC_035078.1	17484773	.	T	C	.	.	MAF_INRAE=10.526;MAF_USDA=10.588
NC_035078.1	17484822	.	A	G	.	.	MAF_INRAE=10.526;MAF_USDA=13.529
NC_035078.1	17484826	.	G	T	.	.	MAF_USDA=3.279
NC_035078.1	17484846	.	T	C	.	.	MAF_USDA=2.459
NC_035078.1	17484929	.	C	A	.	.	MAF_USDA=8.333
NC_035078.1	17484962	.	A	G	.	.	MAF_USDA=1.639
NC_035078.1	17484980	.	C	A	.	.	MAF_USDA=1.639
NC_035078.1	17485052	.	A	T	.	.	MAF_USDA=4.118
NC_035078.1	17485135	.	T	G	.	.	MAF_INRAE=44.937
NC_035078.1	17485162	.	C	T	.	.	MAF_USDA=8.333
NC_035078.1	17485180	.	G	A	.	.	MAF_USDA=20.833
NC_035078.1	17485182	.	C	T	.	.	MAF_USDA=22.917
NC_035078.1	17485183	.	A	T	.	.	MAF_USDA=25.0
NC_035078.1	17485229	.	A	T	.	.	MAF_INRAE=10.526;MAF_USDA=3.529
NC_035078.1	17485242	.	T	C	.	.	MAF_INRAE=10.526;MAF_USDA=14.583
NC_035078.1	17485323	.	G	A	.	.	MAF_USDA=12.5
NC_035078.1	17488698	.	G	C	.	.	MAF_USDA=31.25
NC_035078.1	17488879	.	G	T	.	.	MAF_USDA=10.588
NC_035078.1	17488890	.	G	A	.	.	MAF_USDA=1.639
NC_035078.1	17488961	.	G	A	.	.	MAF_USDA=4.706
NC_035078.1	17488981	.	C	T	.	.	MAF_USDA=3.279
NC_035078.1	17489128	.	G	A	.	.	MAF_INRAE=21.053;MAF_USDA=5.738
NC_035078.1	17489153	.	C	A	.	.	MAF_INRAE=46.203;MAF_USDA=2.083
NC_035078.1	17489154	.	C	G	.	.	MAF_INRAE=45.833;MAF_USDA=4.167
NC_035078.1	17489161	.	G	A	.	.	MAF_USDA=10.656
NC_035078.1	17489171	.	G	C	.	.	MAF_INRAE=5.0
NC_035078.1	17489196	.	C	T	.	.	MAF_INRAE=44.937;MAF_USDA=4.167
NC_035078.1	17489219	.	A	T	.	.	MAF_INRAE=12.5;MAF_USDA=22.941
NC_035078.1	17489272	.	C	T	.	.	MAF_INRAE=10.526;MAF_USDA=10.656
NC_035078.1	17489332	.	T	G	.	.	MAF_INRAE=21.053
NC_035078.1	17489383	.	G	C	.	.	MAF_USDA=8.197
NC_035078.1	17489472	.	A	G	.	.	MAF_INRAE=10.526
NC_035078.1	17489685	.	G	A	.	.	MAF_USDA=10.87
NC_035078.1	17489792	.	T	G	.	.	MAF_USDA=29.167
NC_035078.1	17489881	.	A	G	.	.	MAF_USDA=31.25
NC_035078.1	17489918	.	C	G	.	.	MAF_USDA=25.0
NC_035078.1	17489978	.	G	A	.	.	MAF_USDA=5.357
NC_035078.1	17490020	.	C	T	.	.	MAF_INRAE=6.667;MAF_USDA=8.824
NC_035078.1	17490025	.	A	G	.	.	MAF_USDA=6.471
NC_035078.1	17490043	.	G	T	.	.	MAF_INRAE=10.833;MAF_USDA=20.833
NC_035078.1	17490068	.	T	A	.	.	MAF_USDA=4.118
NC_035078.1	17490133	.	T	G	.	.	MAF_INRAE=17.089;MAF_USDA=31.765
NC_035078.1	17490136	.	G	A	.	.	MAF_USDA=4.918
NC_035078.1	17490280	.	A	C	.	.	MAF_INRAE=12.025;MAF_USDA=9.412
NC_035078.1	17490329	.	A	T	.	.	MAF_USDA=2.353
NC_035078.1	17490364	.	C	T	.	.	MAF_INRAE=10.526;MAF_USDA=4.706
NC_035078.1	17490474	.	A	T	.	.	MAF_USDA=11.176
NC_035078.1	17490510	.	C	T	.	.	MAF_USDA=5.882
NC_035078.1	17490624	.	G	T	.	.	MAF_INRAE=5.263
NC_035078.1	17490680	.	T	G	.	.	MAF_USDA=4.098
NC_035078.1	17490698	.	G	A	.	.	MAF_INRAE=18.987;MAF_USDA=29.167
NC_035078.1	17490873	.	G	A	.	.	MAF_INRAE=7.595;MAF_USDA=5.294
NC_035078.1	17490881	.	G	T	.	.	MAF_USDA=4.918
NC_035078.1	17490967	.	T	C	.	.	MAF_INRAE=6.962;MAF_USDA=14.583
NC_035078.1	17491041	.	T	C	.	.	MAF_INRAE=14.557;MAF_USDA=10.0
NC_035078.1	17491050	.	A	G	.	.	MAF_USDA=1.667
NC_035078.1	17491205	.	C	T	.	.	MAF_INRAE=7.595;MAF_USDA=3.529
NC_035078.1	17491237	.	C	T	.	.	MAF_INRAE=7.595;MAF_USDA=3.529
NC_035078.1	17491264	.	A	G	.	.	MAF_INRAE=6.962;MAF_USDA=16.471
NC_035078.1	17491355	.	G	T	.	.	MAF_USDA=2.459
NC_035078.1	17491399	.	A	T	.	.	MAF_INRAE=5.263;MAF_USDA=1.765
NC_035078.1	17491409	.	C	T	.	.	MAF_INRAE=7.595;MAF_USDA=2.353
NC_035078.1	17491469	.	C	T	.	.	MAF_INRAE=1.667;MAF_USDA=3.279
NC_035078.1	17491621	.	G	A	.	.	MAF_INRAE=14.557;MAF_USDA=7.377
NC_035078.1	17491741	.	T	G	.	.	MAF_INRAE=27.848;MAF_USDA=49.412
NC_035078.1	17491810	.	G	A	.	.	MAF_INRAE=4.167;MAF_USDA=1.639
NC_035078.1	17491851	.	T	G	.	.	MAF_INRAE=45.57;MAF_USDA=8.235
NC_035078.1	17491866	.	A	C	.	.	MAF_INRAE=10.526;MAF_USDA=6.557
NC_035078.1	17491876	.	G	T	.	.	MAF_INRAE=24.051;MAF_USDA=36.471
NC_035078.1	17491955	.	G	A	.	.	MAF_USDA=12.5
NC_035078.1	17492002	.	G	T	.	.	MAF_INRAE=19.62;MAF_USDA=37.059
NC_035078.1	17492009	.	C	T	.	.	MAF_USDA=1.639
NC_035078.1	17492162	.	C	A	.	.	MAF_USDA=4.098
NC_035078.1	17492198	.	C	T	.	.	MAF_USDA=2.459
NC_035078.1	17492256	.	G	A	.	.	MAF_USDA=1.639
NC_035078.1	17492265	.	C	T	.	.	MAF_INRAE=14.557;MAF_USDA=11.475
NC_035078.1	17492556	.	T	C	.	.	MAF_INRAE=25.949;MAF_USDA=43.529
NC_035078.1	17492592	.	A	T	.	.	MAF_USDA=1.639
NC_035078.1	17492613	.	G	A	.	.	MAF_INRAE=47.468;MAF_USDA=6.471
NC_035078.1	17492756	.	C	T	.	.	MAF_USDA=4.118
NC_035078.1	17492815	.	T	A	.	.	MAF_INRAE=48.101;MAF_USDA=6.471
NC_035078.1	17493031	.	A	C	.	.	MAF_USDA=1.639
NC_035078.1	17493140	.	T	C	.	.	MAF_USDA=1.639
NC_035078.1	17493170	.	C	T	.	.	MAF_INRAE=43.038;MAF_USDA=11.765
NC_035078.1	17493338	.	A	G	.	.	MAF_USDA=2.459
NC_035078.1	17493407	.	T	G	.	.	MAF_USDA=3.279
NC_035078.1	17493412	.	T	C	.	.	MAF_USDA=3.279
NC_035078.1	17493418	.	G	A	.	.	MAF_USDA=4.098
NC_035078.1	17493513	.	T	A	.	.	MAF_INRAE=10.526;MAF_USDA=12.295
NC_035078.1	17493533	.	A	T	.	.	MAF_INRAE=24.051;MAF_USDA=31.176
NC_035078.1	17493682	.	A	C	.	.	MAF_USDA=7.059
NC_035078.1	17493995	.	G	A	.	.	MAF_INRAE=12.658;MAF_USDA=28.235
NC_035078.1	17494032	.	C	A	.	.	MAF_INRAE=10.526;MAF_USDA=4.706
NC_035078.1	17494063	.	C	A	.	.	MAF_INRAE=10.526;MAF_USDA=4.706
NC_035078.1	17494074	.	G	T	.	.	MAF_INRAE=10.526;MAF_USDA=7.647
NC_035078.1	17494084	.	T	G	.	.	MAF_INRAE=27.848;MAF_USDA=44.706
NC_035078.1	17494121	.	G	A	.	.	MAF_USDA=2.459
NC_035078.1	17494171	.	T	C	.	.	MAF_USDA=2.459
NC_035078.1	17494196	.	T	C	.	.	MAF_USDA=12.941
NC_035078.1	17494224	.	C	A	.	.	MAF_USDA=7.377
NC_035078.1	17494370	.	C	A	.	.	MAF_USDA=5.738
NC_035078.1	17494385	.	T	C	.	.	MAF_INRAE=30.38;MAF_USDA=6.471
NC_035078.1	17494437	.	T	C	.	.	MAF_INRAE=5.263;MAF_USDA=2.353
NC_035078.1	17494443	.	C	T	.	.	MAF_USDA=8.333
NC_035078.1	17494486	.	A	G	.	.	MAF_INRAE=32.911;MAF_USDA=11.176
NC_035078.1	17494575	.	G	A	.	.	MAF_USDA=12.941
NC_035078.1	17494631	.	A	G	.	.	MAF_USDA=4.098
NC_035078.1	17494765	.	G	A	.	.	MAF_USDA=2.459
NC_035078.1	17494771	.	A	C	.	.	MAF_INRAE=12.658;MAF_USDA=7.647
NC_035078.1	17494806	.	G	A	.	.	MAF_INRAE=10.526;MAF_USDA=17.059
NC_035078.1	17494823	.	C	T	.	.	MAF_USDA=2.459
NC_035078.1	17494828	.	G	T	.	.	MAF_INRAE=10.759;MAF_USDA=4.167
NC_035078.1	17494918	.	A	G	.	.	MAF_USDA=4.706
NC_035078.1	17494983	.	C	T	.	.	MAF_INRAE=10.526;MAF_USDA=2.459
NC_035078.1	17494996	.	C	T	.	.	MAF_INRAE=5.696;MAF_USDA=6.557
NC_035078.1	17495021	.	G	T	.	.	MAF_INRAE=5.696;MAF_USDA=14.583
NC_035078.1	17495095	.	C	A	.	.	MAF_INRAE=6.329;MAF_USDA=11.765
NC_035078.1	17495110	.	T	C	.	.	MAF_INRAE=5.696;MAF_USDA=12.5
NC_035078.1	17495116	.	C	A	.	.	MAF_USDA=25.0
NC_035078.1	17495137	.	G	A	.	.	MAF_USDA=4.918
NC_035078.1	17495138	.	T	A	.	.	MAF_USDA=4.098
NC_035078.1	17495151	.	G	A	.	.	MAF_INRAE=13.291;MAF_USDA=1.639
NC_035078.1	17495191	.	A	C	.	.	MAF_USDA=5.738
NC_035078.1	17495196	.	C	A	.	.	MAF_INRAE=21.053;MAF_USDA=5.294
NC_035078.1	17495261	.	C	A	.	.	MAF_INRAE=8.228;MAF_USDA=50.0
NC_035078.1	17495265	.	C	T	.	.	MAF_USDA=4.098
NC_035078.1	17495332	.	G	T	.	.	MAF_USDA=5.294
NC_035078.1	17495337	.	C	A	.	.	MAF_INRAE=10.526;MAF_USDA=18.235
NC_035078.1	17495343	.	T	C	.	.	MAF_USDA=25.0
NC_035078.1	17495389	.	A	C	.	.	MAF_INRAE=8.228;MAF_USDA=23.529
NC_035078.1	17495461	.	T	A	.	.	MAF_USDA=25.0
NC_035078.1	17495474	.	C	T	.	.	MAF_USDA=16.471
NC_035078.1	17495490	.	T	G	.	.	MAF_USDA=8.333
NC_035078.1	17495501	.	A	T	.	.	MAF_USDA=9.412
NC_035078.1	17495662	.	C	A	.	.	MAF_INRAE=10.526;MAF_USDA=17.647
NC_035078.1	17495674	.	A	T	.	.	MAF_USDA=8.333
NC_035078.1	17495676	.	A	G	.	.	MAF_INRAE=2.5;MAF_USDA=22.353
NC_035078.1	17495695	.	G	A	.	.	MAF_USDA=8.333
NC_035078.1	17495705	.	C	T	.	.	MAF_USDA=2.459
NC_035078.1	17495725	.	C	G	.	.	MAF_INRAE=28.481;MAF_USDA=26.471
NC_035078.1	17495856	.	T	C	.	.	MAF_INRAE=5.263;MAF_USDA=2.353
NC_035078.1	17495869	.	G	A	.	.	MAF_USDA=8.333
NC_035078.1	17495990	.	C	T	.	.	MAF_INRAE=1.667;MAF_USDA=3.279
NC_035078.1	17496009	.	T	C	.	.	MAF_INRAE=1.667;MAF_USDA=3.279
NC_035078.1	17496113	.	C	T	.	.	MAF_INRAE=10.526;MAF_USDA=4.706
NC_035078.1	17496133	.	A	C	.	.	MAF_INRAE=5.263;MAF_USDA=1.765
NC_035078.1	17496248	.	C	T	.	.	MAF_INRAE=6.962;MAF_USDA=10.588
NC_035078.1	17496293	.	GCT	GCC	.	.	MAF_USDA=10.417
NC_035078.1	17496295	.	T	C	.	.	MAF_INRAE=17.5;MAF_USDA=5.833
NC_035078.1	17496424	.	G	C	.	.	MAF_INRAE=13.291;MAF_USDA=10.588
NC_035078.1	17496450	.	T	C	.	.	MAF_INRAE=17.089;MAF_USDA=18.235
NC_035078.1	17496681	.	T	C	.	.	MAF_INRAE=17.089;MAF_USDA=18.235
NC_035078.1	17496723	.	T	A	.	.	MAF_INRAE=14.557;MAF_USDA=13.529
NC_035078.1	17496726	.	T	G	.	.	MAF_INRAE=1.667;MAF_USDA=5.294
NC_035078.1	17496744	.	C	T	.	.	MAF_USDA=25.0
NC_035078.1	17496830	.	A	C	.	.	MAF_USDA=2.459
NC_035078.1	17496846	.	T	A	.	.	MAF_USDA=2.459
NC_035078.1	17496850	.	G	A	.	.	MAF_USDA=1.765
NC_035078.1	17496880	.	G	A	.	.	MAF_INRAE=13.291;MAF_USDA=1.639
NC_035078.1	17496892	.	C	T	.	.	MAF_INRAE=1.667;MAF_USDA=5.294
NC_035078.1	17496920	.	A	G	.	.	MAF_INRAE=10.526;MAF_USDA=10.588
NC_035078.1	17497150	.	C	A	.	.	MAF_USDA=1.639
NC_035078.1	17497243	.	A	G	.	.	MAF_INRAE=1.667
NC_035078.1	17497246	.	C	A	.	.	MAF_INRAE=8.228;MAF_USDA=25.882
NC_035078.1	17497262	.	T	A	.	.	MAF_USDA=12.5
NC_035078.1	17497330	.	T	C	.	.	MAF_INRAE=24.684;MAF_USDA=27.647
NC_035078.1	17497361	.	T	A	.	.	MAF_INRAE=9.494;MAF_USDA=33.529
NC_035078.1	17497362	.	T	A	.	.	MAF_INRAE=9.167;MAF_USDA=32.941
NC_035078.1	17497371	.	A	G	.	.	MAF_INRAE=6.962;MAF_USDA=17.059
NC_035078.1	17497376	.	G	T	.	.	MAF_USDA=5.738
NC_035078.1	17497435	.	G	T	.	.	MAF_INRAE=22.152
NC_035078.1	17497445	.	A	C	.	.	MAF_USDA=8.333
NC_035078.1	17497625	.	C	T	.	.	MAF_INRAE=30.38;MAF_USDA=28.235
NC_035078.1	17497673	.	G	A	.	.	MAF_USDA=1.639
NC_035078.1	17497695	.	C	T	.	.	MAF_INRAE=2.532;MAF_USDA=8.235
NC_035078.1	17497726	.	C	G	.	.	MAF_INRAE=10.526;MAF_USDA=3.279
NC_035078.1	17497788	.	C	T	.	.	MAF_USDA=4.167
NC_035078.1	17497832	.	T	G	.	.	MAF_INRAE=20.833
NC_035078.1	17497912	.	T	C	.	.	MAF_USDA=39.583
NC_035078.1	17498435	.	A	T	.	.	MAF_INRAE=6.667;MAF_USDA=22.024
NC_035078.1	17498455	.	C	T	.	.	MAF_INRAE=5.263;MAF_USDA=17.059
NC_035078.1	17498488	.	G	A	.	.	MAF_USDA=4.167
NC_035078.1	17498650	.	G	A	.	.	MAF_INRAE=34.177;MAF_USDA=11.176
NC_035078.1	17498693	.	A	G	.	.	MAF_USDA=4.167
NC_035078.1	17498702	.	C	T	.	.	MAF_USDA=2.353
NC_035078.1	17498800	.	A	G	.	.	MAF_INRAE=34.177;MAF_USDA=11.176
NC_035078.1	17498824	.	C	T	.	.	MAF_USDA=9.836
NC_035078.1	17498848	.	G	A	.	.	MAF_INRAE=8.228;MAF_USDA=25.294
NC_035078.1	17498911	.	C	T	.	.	MAF_INRAE=3.165;MAF_USDA=3.529
NC_035078.1	17499026	.	C	T	.	.	MAF_INRAE=8.228;MAF_USDA=24.118
NC_035078.1	17499085	.	G	A	.	.	MAF_USDA=4.098
NC_035078.1	17499169	.	G	A	.	.	MAF_INRAE=6.962;MAF_USDA=10.588
NC_035078.1	17499216	.	T	G	.	.	MAF_INRAE=22.152
NC_035078.1	17499374	.	C	T	.	.	MAF_USDA=4.098
NC_035078.1	17499501	.	C	T	.	.	MAF_INRAE=34.177;MAF_USDA=11.31
NC_035078.1	17499513	.	A	G	.	.	MAF_USDA=8.333
NC_035078.1	17499521	.	A	T	.	.	MAF_INRAE=5.263;MAF_USDA=11.176
NC_035078.1	17499556	.	C	A	.	.	MAF_INRAE=1.667;MAF_USDA=3.279
NC_035078.1	17499557	.	C	A	.	.	MAF_INRAE=1.667;MAF_USDA=3.279
NC_035078.1	17499619	.	T	C	.	.	MAF_INRAE=3.165;MAF_USDA=2.941
NC_035078.1	17499648	.	T	A	.	.	MAF_USDA=1.639
NC_035078.1	17499737	.	A	C	.	.	MAF_INRAE=8.228;MAF_USDA=27.059
NC_035078.1	17499748	.	T	C	.	.	MAF_INRAE=8.228;MAF_USDA=27.059
NC_035078.1	17499813	.	G	C	.	.	MAF_INRAE=22.152
NC_035078.1	17499847	.	T	A	.	.	MAF_INRAE=25.833
NC_035078.1	17499855	.	T	G	.	.	MAF_USDA=9.016
NC_035078.1	17499894	.	T	A	.	.	MAF_USDA=9.836
NC_035078.1	17499895	.	T	G	.	.	MAF_INRAE=8.228;MAF_USDA=26.471
NC_035078.1	17499902	.	A	G	.	.	MAF_INRAE=7.5;MAF_USDA=37.5
NC_035078.1	17499936	.	T	A	.	.	MAF_USDA=24.706
NC_035078.1	17499944	.	C	A	.	.	MAF_USDA=1.639
NC_035078.1	17499957	.	T	A	.	.	MAF_INRAE=6.667;MAF_USDA=24.118
NC_035078.1	17499982	.	G	A	.	.	MAF_INRAE=6.667;MAF_USDA=26.471
NC_035078.1	17500016	.	C	A	.	.	MAF_USDA=1.639
NC_035078.1	17500050	.	G	A	.	.	MAF_USDA=2.459
NC_035078.1	17500054	.	C	A	.	.	MAF_USDA=1.765
NC_035078.1	17500074	.	G	A	.	.	MAF_INRAE=8.333;MAF_USDA=37.5
NC_035078.1	17500141	.	A	G	.	.	MAF_INRAE=6.962;MAF_USDA=37.5
NC_035078.1	17500241	.	G	A	.	.	MAF_INRAE=5.263;MAF_USDA=10.588
NC_035078.1	17500254	.	C	T	.	.	MAF_INRAE=25.316;MAF_USDA=3.529
NC_035078.1	17500399	.	A	G	.	.	MAF_USDA=43.478
NC_035078.1	17500440	.	C	G	.	.	MAF_USDA=13.115
NC_035078.1	17500456	.	G	C	.	.	MAF_USDA=23.77
NC_035078.1	17500609	.	T	G	.	.	MAF_INRAE=2.5
NC_035078.1	17500859	.	A	G	.	.	MAF_INRAE=3.333
NC_035078.1	17500861	.	C	T	.	.	MAF_INRAE=3.333;MAF_USDA=30.435
NC_035078.1	17500910	.	C	T	.	.	MAF_INRAE=7.5;MAF_USDA=41.304
NC_035078.1	17500989	.	C	A	.	.	MAF_USDA=2.459
NC_035078.1	17501011	.	C	T	.	.	MAF_USDA=8.333
NC_035078.1	17501075	.	G	A	.	.	MAF_USDA=2.459
NC_035078.1	17501081	.	A	T	.	.	MAF_INRAE=4.167;MAF_USDA=43.75
NC_035078.1	17501083	.	A	T	.	.	MAF_INRAE=4.167;MAF_USDA=41.667
NC_035078.1	17501096	.	T	A	.	.	MAF_USDA=2.459
NC_035078.1	17501114	.	T	C	.	.	MAF_USDA=8.197
NC_035078.1	17501164	.	C	T	.	.	MAF_USDA=8.235
NC_035078.1	17501166	.	C	A	.	.	MAF_USDA=6.25
NC_035078.1	17501219	.	T	C	.	.	MAF_USDA=9.836
NC_035078.1	17501268	.	G	A	.	.	MAF_USDA=3.279
NC_035078.1	17501342	.	G	A	.	.	MAF_INRAE=8.228;MAF_USDA=33.529
NC_035078.1	17501403	.	A	G	.	.	MAF_INRAE=31.646;MAF_USDA=48.235
NC_035078.1	17501445	.	T	A	.	.	MAF_USDA=2.941
NC_035078.1	17501615	.	G	A	.	.	MAF_USDA=1.667
NC_035078.1	17501641	.	A	T	.	.	MAF_USDA=9.167
NC_035078.1	17501647	.	A	G	.	.	MAF_USDA=35.976
NC_035078.1	17501705	.	T	C	.	.	MAF_USDA=32.317
NC_035078.1	17501786	.	A	T	.	.	MAF_USDA=30.357
NC_035078.1	17501813	.	A	C	.	.	MAF_USDA=7.5
NC_035078.1	17501848	.	T	G	.	.	MAF_USDA=11.905
NC_035078.1	17501864	.	G	T	.	.	MAF_USDA=9.167
NC_035078.1	17501923	.	A	G	.	.	MAF_INRAE=5.263;MAF_USDA=2.083
NC_035078.1	17501996	.	A	G	.	.	MAF_INRAE=20.886;MAF_USDA=36.471
NC_035078.1	17502051	.	G	A	.	.	MAF_USDA=1.639
NC_035078.1	17502166	.	T	A	.	.	MAF_USDA=2.459
NC_035078.1	17502200	.	C	T	.	.	MAF_USDA=1.765
NC_035078.1	17502218	.	A	T	.	.	MAF_INRAE=8.228;MAF_USDA=27.647
NC_035078.1	17502221	.	C	A	.	.	MAF_USDA=7.377
NC_035078.1	17502233	.	G	A	.	.	MAF_INRAE=8.228;MAF_USDA=28.235
NC_035078.1	17502354	.	C	A	.	.	MAF_INRAE=25.316;MAF_USDA=9.412
NC_035078.1	17502391	.	A	G	.	.	MAF_INRAE=9.494;MAF_USDA=34.706
NC_035078.1	17502397	.	G	A	.	.	MAF_INRAE=28.481;MAF_USDA=44.706
NC_035078.1	17502510	.	C	A	.	.	MAF_INRAE=8.228;MAF_USDA=28.235
NC_035078.1	17502523	.	G	T	.	.	MAF_INRAE=34.81;MAF_USDA=13.529
NC_035078.1	17502546	.	G	T	.	.	MAF_USDA=8.824
NC_035078.1	17502575	.	A	G	.	.	MAF_INRAE=8.861;MAF_USDA=34.118
NC_035078.1	17502599	.	C	A	.	.	MAF_INRAE=1.667;MAF_USDA=4.918
NC_035078.1	17502662	.	T	C	.	.	MAF_INRAE=43.038;MAF_USDA=10.588
NC_035078.1	17502697	.	G	A	.	.	MAF_INRAE=5.263;MAF_USDA=24.118
NC_035078.1	17502713	.	T	C	.	.	MAF_USDA=1.639
NC_035078.1	17502810	.	C	A	.	.	MAF_INRAE=3.797;MAF_USDA=14.118
NC_035078.1	17502820	.	T	C	.	.	MAF_INRAE=36.076;MAF_USDA=48.235
NC_035078.1	17502835	.	C	A	.	.	MAF_INRAE=25.316;MAF_USDA=14.118
NC_035078.1	17502838	.	G	A	.	.	MAF_USDA=1.639
NC_035078.1	17502999	.	A	G	.	.	MAF_USDA=25.904
NC_035078.1	17503014	.	G	T	.	.	MAF_INRAE=36.709;MAF_USDA=12.651
NC_035078.1	17503015	.	C	T	.	.	MAF_INRAE=5.263
NC_035078.1	17503016	.	C	T	.	.	MAF_USDA=3.39
NC_035078.1	17503070	.	C	A	.	.	MAF_INRAE=2.5;MAF_USDA=23.494
NC_035078.1	17503091	.	T	C	.	.	MAF_USDA=12.5
NC_035078.1	17503100	.	G	T	.	.	MAF_INRAE=23.418;MAF_USDA=26.506
NC_035078.1	17503101	.	G	T	.	.	MAF_USDA=4.237
NC_035078.1	17503104	.	A	C	.	.	MAF_USDA=2.41
NC_035078.1	17503157	.	C	T	.	.	MAF_INRAE=21.053;MAF_USDA=3.529
NC_035078.1	17503201	.	G	T	.	.	MAF_USDA=2.459
NC_035078.1	17503215	.	A	T	.	.	MAF_INRAE=24.051;MAF_USDA=23.529
NC_035078.1	17503247	.	G	C	.	.	MAF_INRAE=1.667;MAF_USDA=3.279
NC_035078.1	17503331	.	G	T	.	.	MAF_INRAE=10.526;MAF_USDA=1.639
NC_035078.1	17503343	.	G	T	.	.	MAF_USDA=9.836
NC_035078.1	17503352	.	T	A	.	.	MAF_INRAE=3.797;MAF_USDA=14.754
NC_035078.1	17503378	.	T	C	.	.	MAF_USDA=1.639
NC_035078.1	17503390	.	G	A	.	.	MAF_USDA=7.647
NC_035078.1	17503409	.	T	C	.	.	MAF_INRAE=40.506;MAF_USDA=45.882
NC_035078.1	17503413	.	C	A	.	.	MAF_INRAE=36.667;MAF_USDA=45.882
NC_035078.1	17503436	.	G	A	.	.	MAF_INRAE=5.263;MAF_USDA=4.118
NC_035078.1	17503463	.	A	G	.	.	MAF_USDA=25.0
NC_035078.1	17503466	.	C	A	.	.	MAF_INRAE=5.263;MAF_USDA=3.529
NC_035078.1	17503506	.	T	G	.	.	MAF_INRAE=38.608;MAF_USDA=46.471
NC_035078.1	17503524	.	C	T	.	.	MAF_USDA=1.765
NC_035078.1	17503525	.	T	G	.	.	MAF_INRAE=34.81;MAF_USDA=10.0
NC_035078.1	17503545	.	T	A	.	.	MAF_USDA=3.529
NC_035078.1	17503558	.	T	A	.	.	MAF_INRAE=39.241;MAF_USDA=46.429
NC_035078.1	17503592	.	A	G	.	.	MAF_USDA=2.459
NC_035078.1	17503681	.	T	C	.	.	MAF_USDA=8.333
NC_035078.1	17503712	.	G	A	.	.	MAF_INRAE=38.608;MAF_USDA=46.471
NC_035078.1	17503736	.	G	C	.	.	MAF_INRAE=38.608;MAF_USDA=46.471
NC_035078.1	17503804	.	A	G	.	.	MAF_INRAE=1.667;MAF_USDA=3.529
NC_035078.1	17503864	.	A	T	.	.	MAF_INRAE=2.5
NC_035078.1	17503893	.	G	A	.	.	MAF_INRAE=39.241;MAF_USDA=48.824
NC_035078.1	17503909	.	G	T	.	.	MAF_USDA=3.333
NC_035078.1	17503922	.	T	C	.	.	MAF_INRAE=38.608;MAF_USDA=49.412
NC_035078.1	17503956	.	C	A	.	.	MAF_INRAE=38.608;MAF_USDA=49.412
NC_035078.1	17503966	.	G	A	.	.	MAF_USDA=2.459
NC_035078.1	17503990	.	G	T	.	.	MAF_USDA=2.083
NC_035078.1	17504064	.	G	T	.	.	MAF_INRAE=21.519;MAF_USDA=5.738
NC_035078.1	17504065	.	T	C	.	.	MAF_USDA=3.279
NC_035078.1	17504148	.	G	A	.	.	MAF_USDA=8.333
NC_035078.1	17504232	.	G	A	.	.	MAF_INRAE=39.873;MAF_USDA=48.824
NC_035078.1	17504237	.	C	T	.	.	MAF_INRAE=39.241;MAF_USDA=48.235
NC_035078.1	17504252	.	A	G	.	.	MAF_INRAE=9.167
NC_035078.1	17504309	.	G	A	.	.	MAF_USDA=4.167
NC_035078.1	17504340	.	G	A	.	.	MAF_INRAE=6.962;MAF_USDA=10.0
NC_035078.1	17504469	.	G	A	.	.	MAF_USDA=9.836
NC_035078.1	17504490	.	G	A	.	.	MAF_INRAE=35.443;MAF_USDA=48.235
NC_035078.1	17504497	.	A	C	.	.	MAF_INRAE=39.241;MAF_USDA=48.824
NC_035078.1	17504517	.	G	T	.	.	MAF_INRAE=24.051;MAF_USDA=2.941
NC_035078.1	17504519	.	T	C	.	.	MAF_INRAE=25.0;MAF_USDA=2.459
NC_035078.1	17504532	.	C	T	.	.	MAF_USDA=1.765
NC_035078.1	17504549	.	C	T	.	.	MAF_USDA=9.016
NC_035078.1	17504620	.	G	A	.	.	MAF_INRAE=5.263;MAF_USDA=4.167
NC_035078.1	17504623	.	T	C	.	.	MAF_USDA=9.016
NC_035078.1	17504704	.	C	A	.	.	MAF_INRAE=24.051;MAF_USDA=7.059
NC_035078.1	17504751	.	C	T	.	.	MAF_INRAE=38.608;MAF_USDA=47.647
NC_035078.1	17504780	.	C	T	.	.	MAF_INRAE=39.241;MAF_USDA=47.647
NC_035078.1	17504801	.	C	T	.	.	MAF_INRAE=39.241;MAF_USDA=48.235
NC_035078.1	17504810	.	C	A	.	.	MAF_USDA=7.647
NC_035078.1	17504821	.	C	T	.	.	MAF_USDA=2.459
NC_035078.1	17504851	.	C	T	.	.	MAF_USDA=4.098
NC_035078.1	17504858	.	C	T	.	.	MAF_USDA=12.5
NC_035078.1	17504881	.	C	A	.	.	MAF_USDA=2.459
NC_035078.1	17504934	.	A	G	.	.	MAF_INRAE=26.667
NC_035078.1	17505081	.	C	A	.	.	MAF_INRAE=24.051;MAF_USDA=2.353
NC_035078.1	17505148	.	A	T	.	.	MAF_INRAE=38.608;MAF_USDA=48.235
NC_035078.1	17505232	.	A	T	.	.	MAF_INRAE=5.263;MAF_USDA=3.529
NC_035078.1	17505287	.	C	A	.	.	MAF_INRAE=10.526;MAF_USDA=1.639
NC_035078.1	17505300	.	G	T	.	.	MAF_INRAE=39.873;MAF_USDA=47.059
NC_035078.1	17505304	.	A	G	.	.	MAF_INRAE=34.167
NC_035078.1	17505326	.	C	A	.	.	MAF_USDA=12.5
NC_035078.1	17505334	.	G	T	.	.	MAF_INRAE=40.506;MAF_USDA=50.0
NC_035078.1	17505366	.	T	C	.	.	MAF_USDA=4.918
NC_035078.1	17505382	.	T	C	.	.	MAF_INRAE=39.241;MAF_USDA=47.059
NC_035078.1	17505420	.	C	G	.	.	MAF_INRAE=21.519
NC_035078.1	17505429	.	T	A	.	.	MAF_INRAE=12.025;MAF_USDA=25.882
NC_035078.1	17505487	.	C	A	.	.	MAF_USDA=1.639
NC_035078.1	17505491	.	C	A	.	.	MAF_USDA=3.279
NC_035078.1	17505615	.	C	A	.	.	MAF_INRAE=4.167;MAF_USDA=1.639
NC_035078.1	17505643	.	C	T	.	.	MAF_INRAE=21.519;MAF_USDA=5.738
NC_035078.1	17505692	.	C	A	.	.	MAF_INRAE=1.667;MAF_USDA=13.934
NC_035078.1	17505703	.	A	G	.	.	MAF_INRAE=38.608;MAF_USDA=47.647
NC_035078.1	17505706	.	C	G	.	.	MAF_USDA=9.412
NC_035078.1	17505710	.	G	A	.	.	MAF_INRAE=22.152
NC_035078.1	17505716	.	G	A	.	.	MAF_USDA=8.197
NC_035078.1	17505753	.	G	A	.	.	MAF_INRAE=21.053;MAF_USDA=2.353
NC_035078.1	17505757	.	C	A	.	.	MAF_USDA=8.333
NC_035078.1	17505764	.	T	G	.	.	MAF_INRAE=39.241;MAF_USDA=47.059
NC_035078.1	17505828	.	C	T	.	.	MAF_USDA=2.459
NC_035078.1	17505830	.	G	A	.	.	MAF_USDA=1.765
NC_035078.1	17505932	.	C	T	.	.	MAF_USDA=5.294
NC_035078.1	17506011	.	T	A	.	.	MAF_INRAE=21.053
NC_035078.1	17506026	.	T	C	.	.	MAF_INRAE=39.241
NC_035078.1	17506056	.	G	T	.	.	MAF_INRAE=6.329;MAF_USDA=22.917
NC_035078.1	17506074	.	G	C	.	.	MAF_INRAE=1.667
NC_035078.1	17506145	.	G	A	.	.	MAF_USDA=2.353
NC_035078.1	17506202	.	C	T	.	.	MAF_INRAE=2.5
NC_035078.1	17506207	.	T	C	.	.	MAF_INRAE=38.608;MAF_USDA=45.882
NC_035078.1	17506217	.	C	A	.	.	MAF_INRAE=39.241;MAF_USDA=45.294
NC_035078.1	17506218	.	G	A	.	.	MAF_INRAE=46.667;MAF_USDA=10.0
NC_035078.1	17506234	.	C	T	.	.	MAF_INRAE=39.873;MAF_USDA=47.917
NC_035078.1	17506260	.	G	T	.	.	MAF_INRAE=12.025;MAF_USDA=27.083
NC_035078.1	17506279	.	T	C	.	.	MAF_USDA=3.279
NC_035078.1	17506287	.	A	C	.	.	MAF_USDA=3.279
NC_035078.1	17506299	.	C	T	.	.	MAF_USDA=5.738
NC_035078.1	17506301	.	A	G	.	.	MAF_USDA=3.529
NC_035078.1	17506302	.	C	A	.	.	MAF_USDA=3.279
NC_035078.1	17506309	.	C	T	.	.	MAF_USDA=8.197
NC_035078.1	17506313	.	C	T	.	.	MAF_USDA=2.353
NC_035078.1	17506322	.	G	T	.	.	MAF_USDA=4.098
NC_035078.1	17506334	.	G	T	.	.	MAF_USDA=4.098
NC_035078.1	17506342	.	T	A	.	.	MAF_USDA=4.918
NC_035078.1	17506343	.	C	T	.	.	MAF_USDA=49.412
NC_035078.1	17508094	.	G	A	.	.	MAF_USDA=1.639
NC_035078.1	17508100	.	T	C	.	.	MAF_USDA=39.412
NC_035078.1	17508108	.	A	T	.	.	MAF_USDA=2.459
NC_035078.1	17508160	.	C	T	.	.	MAF_INRAE=26.316;MAF_USDA=9.412
NC_035078.1	17508180	.	T	C	.	.	MAF_INRAE=35.443;MAF_USDA=25.882
NC_035078.1	17508223	.	T	C	.	.	MAF_USDA=12.5
NC_035078.1	17508230	.	C	T	.	.	MAF_INRAE=35.833
NC_035078.1	17508233	.	C	A	.	.	MAF_INRAE=31.667
NC_035078.1	17508249	.	G	T	.	.	MAF_INRAE=25.316;MAF_USDA=3.529
NC_035078.1	17508262	.	G	C	.	.	MAF_USDA=8.333
NC_035078.1	17508314	.	A	G	.	.	MAF_INRAE=38.608;MAF_USDA=44.706
NC_035078.1	17508333	.	T	C	.	.	MAF_INRAE=39.241;MAF_USDA=45.882
NC_035078.1	17508335	.	G	A	.	.	MAF_INRAE=35.0;MAF_USDA=45.294
NC_035078.1	17508402	.	C	T	.	.	MAF_INRAE=5.263;MAF_USDA=2.353
NC_035078.1	17508424	.	G	T	.	.	MAF_INRAE=48.734;MAF_USDA=9.412
NC_035078.1	17508437	.	T	A	.	.	MAF_INRAE=13.291;MAF_USDA=41.667
NC_035078.1	17508445	.	T	C	.	.	MAF_INRAE=38.608;MAF_USDA=47.647
NC_035078.1	17508530	.	G	A	.	.	MAF_INRAE=45.0;MAF_USDA=8.333
NC_035078.1	17508532	.	C	T	.	.	MAF_INRAE=7.595;MAF_USDA=10.119
NC_035078.1	17508556	.	G	A	.	.	MAF_INRAE=1.667;MAF_USDA=3.333
NC_035078.1	17508571	.	G	T	.	.	MAF_INRAE=38.608;MAF_USDA=48.214
NC_035078.1	17508613	.	C	T	.	.	MAF_INRAE=38.608;MAF_USDA=48.235
NC_035078.1	17508634	.	T	C	.	.	MAF_INRAE=38.608;MAF_USDA=48.824
NC_035078.1	17508662	.	C	A	.	.	MAF_INRAE=38.608
NC_035078.1	17508697	.	A	C	.	.	MAF_INRAE=34.167;MAF_USDA=43.75
NC_035078.1	17508762	.	T	C	.	.	MAF_USDA=13.934
NC_035078.1	17508776	.	A	C	.	.	MAF_USDA=13.115
NC_035078.1	17508945	.	T	A	.	.	MAF_INRAE=47.368;MAF_USDA=48.235
NC_035078.1	17508971	.	C	T	.	.	MAF_INRAE=47.368;MAF_USDA=49.405
NC_035078.1	17508991	.	C	T	.	.	MAF_USDA=8.333
NC_035078.1	17509007	.	C	T	.	.	MAF_USDA=6.471
NC_035078.1	17509103	.	C	A	.	.	MAF_USDA=10.417
NC_035078.1	17509107	.	A	G	.	.	MAF_USDA=1.695
NC_035078.1	17509140	.	A	G	.	.	MAF_USDA=9.322
NC_035078.1	17509225	.	C	T	.	.	MAF_USDA=5.488
NC_035078.1	17509238	.	A	G	.	.	MAF_USDA=45.833
NC_035078.1	17509243	.	G	C	.	.	MAF_USDA=50.0
NC_035078.1	17510426	.	C	A	.	.	MAF_USDA=45.238
NC_035078.1	17510442	.	A	T	.	.	MAF_USDA=2.083
NC_035078.1	17510475	.	G	C	.	.	MAF_USDA=23.214
NC_035078.1	17510535	.	G	A	.	.	MAF_USDA=45.238
NC_035078.1	17510558	.	T	A	.	.	MAF_INRAE=2.5;MAF_USDA=22.353
NC_035078.1	17510581	.	T	C	.	.	MAF_USDA=3.279
NC_035078.1	17510591	.	A	C	.	.	MAF_USDA=2.083
NC_035078.1	17510594	.	T	A	.	.	MAF_INRAE=1.667;MAF_USDA=14.754
NC_035078.1	17510628	.	T	C	.	.	MAF_INRAE=22.152;MAF_USDA=8.235
NC_035078.1	17510724	.	T	G	.	.	MAF_INRAE=6.962;MAF_USDA=25.0
NC_035078.1	17510822	.	G	A	.	.	MAF_INRAE=46.203;MAF_USDA=22.917
NC_035078.1	17510921	.	T	A	.	.	MAF_USDA=2.459
NC_035078.1	17511180	.	A	C	.	.	MAF_INRAE=32.911;MAF_USDA=41.176
NC_035078.1	17511210	.	A	G	.	.	MAF_USDA=8.333
NC_035078.1	17511254	.	A	G	.	.	MAF_INRAE=34.177;MAF_USDA=25.882
NC_035078.1	17511269	.	C	T	.	.	MAF_INRAE=47.368;MAF_USDA=15.882
NC_035078.1	17511317	.	T	A	.	.	MAF_INRAE=34.177;MAF_USDA=21.765
NC_035078.1	17511380	.	G	T	.	.	MAF_INRAE=35.443;MAF_USDA=25.294
NC_035078.1	17511473	.	T	G	.	.	MAF_INRAE=37.342;MAF_USDA=46.471
NC_035078.1	17511505	.	A	C	.	.	MAF_INRAE=36.709;MAF_USDA=45.882
NC_035078.1	17511512	.	G	T	.	.	MAF_USDA=2.353
NC_035078.1	17511523	.	C	G	.	.	MAF_INRAE=2.532;MAF_USDA=20.0
NC_035078.1	17511524	.	C	T	.	.	MAF_INRAE=34.81;MAF_USDA=25.294
NC_035078.1	17511537	.	T	G	.	.	MAF_INRAE=9.494;MAF_USDA=21.429
NC_035078.1	17511550	.	G	A	.	.	MAF_INRAE=36.842;MAF_USDA=45.882
NC_035078.1	17511563	.	G	A	.	.	MAF_USDA=1.639
NC_035078.1	17511612	.	G	A	.	.	MAF_INRAE=29.747;MAF_USDA=3.529
NC_035078.1	17511617	.	G	A	.	.	MAF_INRAE=35.443;MAF_USDA=24.706
NC_035078.1	17511623	.	C	T	.	.	MAF_INRAE=35.443;MAF_USDA=25.294
NC_035078.1	17511843	.	T	A	.	.	MAF_INRAE=35.443;MAF_USDA=25.882
NC_035078.1	17511873	.	A	G	.	.	MAF_INRAE=35.443;MAF_USDA=25.294
NC_035078.1	17511913	.	A	T	.	.	MAF_INRAE=2.532;MAF_USDA=20.588
NC_035078.1	17511985	.	T	A	.	.	MAF_INRAE=35.443;MAF_USDA=25.294
NC_035078.1	17512005	.	G	T	.	.	MAF_INRAE=37.975;MAF_USDA=45.294
NC_035078.1	17512065	.	C	A	.	.	MAF_USDA=8.333
NC_035078.1	17512132	.	T	C	.	.	MAF_INRAE=10.526;MAF_USDA=1.639
NC_035078.1	17512190	.	C	G	.	.	MAF_USDA=12.5
NC_035078.1	17512191	.	T	G	.	.	MAF_INRAE=35.443;MAF_USDA=24.706
NC_035078.1	17512205	.	G	C	.	.	MAF_INRAE=35.443;MAF_USDA=25.294
NC_035078.1	17512207	.	C	A	.	.	MAF_INRAE=36.667;MAF_USDA=25.294
NC_035078.1	17512240	.	T	G	.	.	MAF_INRAE=35.443;MAF_USDA=25.294
NC_035078.1	17512297	.	T	C	.	.	MAF_INRAE=34.81;MAF_USDA=25.294
NC_035078.1	17512304	.	C	G	.	.	MAF_INRAE=34.177;MAF_USDA=25.294
NC_035078.1	17512337	.	A	C	.	.	MAF_INRAE=34.177;MAF_USDA=24.706
NC_035078.1	17512351	.	T	C	.	.	MAF_USDA=43.75
NC_035078.1	17512352	.	T	C	.	.	MAF_INRAE=35.0;MAF_USDA=23.529
NC_035078.1	17512378	.	A	G	.	.	MAF_INRAE=33.544;MAF_USDA=39.583
NC_035078.1	17512437	.	C	T	.	.	MAF_INRAE=37.975;MAF_USDA=44.706
NC_035078.1	17512452	.	G	A	.	.	MAF_INRAE=36.709;MAF_USDA=36.471
NC_035078.1	17512453	.	A	G	.	.	MAF_USDA=4.167
NC_035078.1	17512458	.	C	T	.	.	MAF_INRAE=35.443;MAF_USDA=25.294
NC_035078.1	17512468	.	G	A	.	.	MAF_INRAE=35.443;MAF_USDA=25.294
NC_035078.1	17512483	.	C	T	.	.	MAF_INRAE=35.443;MAF_USDA=45.833
NC_035078.1	17512487	.	G	A	.	.	MAF_INRAE=36.667;MAF_USDA=43.75
NC_035078.1	17512488	.	G	A	.	.	MAF_INRAE=29.747;MAF_USDA=3.529
NC_035078.1	17512499	.	G	A	.	.	MAF_USDA=2.459
NC_035078.1	17512513	.	A	T	.	.	MAF_INRAE=34.177;MAF_USDA=43.75
NC_035078.1	17512514	.	C	T	.	.	MAF_INRAE=35.0;MAF_USDA=43.75
NC_035078.1	17512532	.	C	A	.	.	MAF_INRAE=34.177;MAF_USDA=43.75
NC_035078.1	17512550	.	G	A	.	.	MAF_INRAE=35.0;MAF_USDA=43.75
NC_035078.1	17512551	.	C	A	.	.	MAF_INRAE=35.0;MAF_USDA=43.75
NC_035078.1	17512568	.	C	T	.	.	MAF_INRAE=36.667;MAF_USDA=26.471
NC_035078.1	17512571	.	C	A	.	.	MAF_USDA=4.098
NC_035078.1	17512586	.	T	C	.	.	MAF_USDA=1.176
NC_035078.1	17512588	.	T	A	.	.	MAF_INRAE=21.053;MAF_USDA=5.294
NC_035078.1	17512616	.	A	G	.	.	MAF_USDA=1.639
NC_035078.1	17512664	.	C	G	.	.	MAF_USDA=39.583
NC_035078.1	17512786	.	A	T	.	.	MAF_USDA=9.167
NC_035078.1	17512811	.	G	A	.	.	MAF_USDA=9.167
NC_035078.1	17512850	.	T	C	.	.	MAF_USDA=4.237
NC_035078.1	17518431	.	C	A	.	.	MAF_INRAE=1.667
NC_035078.1	17518441	.	C	T	.	.	MAF_USDA=17.647
NC_035078.1	17518444	.	A	T	.	.	MAF_INRAE=1.667
NC_035078.1	17518452	.	C	A	.	.	MAF_INRAE=1.667
NC_035078.1	17518467	.	C	T	.	.	MAF_USDA=2.459
NC_035078.1	17518500	.	T	G	.	.	MAF_USDA=47.059
NC_035078.1	17518551	.	G	C	.	.	MAF_USDA=1.786
NC_035078.1	17518614	.	C	A	.	.	MAF_INRAE=5.263;MAF_USDA=23.81
NC_035078.1	17518617	.	G	A	.	.	MAF_INRAE=32.911;MAF_USDA=45.833
NC_035078.1	17518627	.	A	C	.	.	MAF_INRAE=32.911;MAF_USDA=43.75
NC_035078.1	17518655	.	T	G	.	.	MAF_USDA=6.667
NC_035078.1	17518670	.	G	A	.	.	MAF_INRAE=32.278;MAF_USDA=43.75
NC_035078.1	17518671	.	G	C	.	.	MAF_INRAE=2.5;MAF_USDA=13.934
NC_035078.1	17518686	.	G	T	.	.	MAF_INRAE=31.646;MAF_USDA=47.917
NC_035078.1	17518697	.	T	G	.	.	MAF_USDA=8.333
NC_035078.1	17518737	.	C	A	.	.	MAF_INRAE=5.263;MAF_USDA=12.353
NC_035078.1	17518744	.	A	T	.	.	MAF_INRAE=3.165;MAF_USDA=20.588
NC_035078.1	17518760	.	G	A	.	.	MAF_INRAE=34.177;MAF_USDA=24.706
NC_035078.1	17518761	.	T	C	.	.	MAF_INRAE=35.0;MAF_USDA=24.706
NC_035078.1	17518794	.	C	T	.	.	MAF_INRAE=24.684
NC_035078.1	17518795	.	G	T	.	.	MAF_INRAE=36.709;MAF_USDA=11.765
NC_035078.1	17518809	.	C	T	.	.	MAF_INRAE=42.405;MAF_USDA=47.647
NC_035078.1	17518817	.	T	C	.	.	MAF_INRAE=7.595;MAF_USDA=20.0
NC_035078.1	17518819	.	T	G	.	.	MAF_INRAE=30.0;MAF_USDA=24.118
NC_035078.1	17518829	.	T	G	.	.	MAF_USDA=2.941
NC_035078.1	17518856	.	A	T	.	.	MAF_USDA=39.583
NC_035078.1	17518921	.	C	G	.	.	MAF_USDA=14.167
NC_035078.1	17519009	.	A	G	.	.	MAF_INRAE=29.747;MAF_USDA=33.333
NC_035078.1	17519014	.	C	T	.	.	MAF_INRAE=22.152;MAF_USDA=37.5
NC_035078.1	17519020	.	T	A	.	.	MAF_INRAE=25.833;MAF_USDA=39.583
NC_035078.1	17519028	.	G	T	.	.	MAF_INRAE=2.532;MAF_USDA=31.25
NC_035078.1	17519037	.	A	T	.	.	MAF_INRAE=1.667
NC_035078.1	17519158	.	T	C	.	.	MAF_INRAE=34.81;MAF_USDA=25.882
NC_035078.1	17519181	.	A	C	.	.	MAF_INRAE=34.81;MAF_USDA=26.471
NC_035078.1	17519185	.	C	A	.	.	MAF_INRAE=36.667;MAF_USDA=25.882
NC_035078.1	17519225	.	G	A	.	.	MAF_INRAE=35.443;MAF_USDA=43.75
NC_035078.1	17519230	.	T	G	.	.	MAF_INRAE=35.443;MAF_USDA=37.5
NC_035078.1	17519264	.	C	T	.	.	MAF_INRAE=34.81;MAF_USDA=43.75
NC_035078.1	17519282	.	T	C	.	.	MAF_INRAE=37.342;MAF_USDA=48.824
NC_035078.1	17519305	.	C	T	.	.	MAF_INRAE=2.532;MAF_USDA=22.353
NC_035078.1	17519308	.	T	C	.	.	MAF_USDA=1.639
NC_035078.1	17519323	.	A	G	.	.	MAF_INRAE=34.81;MAF_USDA=25.294
NC_035078.1	17519372	.	A	G	.	.	MAF_INRAE=21.519;MAF_USDA=5.738
NC_035078.1	17519373	.	T	G	.	.	MAF_INRAE=37.975;MAF_USDA=48.824
NC_035078.1	17519443	.	G	T	.	.	MAF_INRAE=5.263;MAF_USDA=3.529
NC_035078.1	17519541	.	A	C	.	.	MAF_INRAE=34.81;MAF_USDA=41.667
NC_035078.1	17519606	.	G	A	.	.	MAF_INRAE=35.0;MAF_USDA=41.667
NC_035078.1	17519653	.	G	C	.	.	MAF_INRAE=35.0;MAF_USDA=41.667
NC_035078.1	17519658	.	G	C	.	.	MAF_USDA=1.639
NC_035078.1	17519692	.	A	G	.	.	MAF_USDA=4.098
NC_035078.1	17519724	.	T	C	.	.	MAF_INRAE=34.177;MAF_USDA=41.667
NC_035078.1	17519795	.	G	C	.	.	MAF_INRAE=10.127;MAF_USDA=39.583
NC_035078.1	17519806	.	T	G	.	.	MAF_INRAE=2.5
NC_035078.1	17519823	.	A	C	.	.	MAF_INRAE=32.911;MAF_USDA=25.882
NC_035078.1	17519834	.	G	C	.	.	MAF_INRAE=33.544;MAF_USDA=24.706
NC_035078.1	17519875	.	C	T	.	.	MAF_INRAE=34.81;MAF_USDA=24.706
NC_035078.1	17519893	.	C	T	.	.	MAF_INRAE=2.532;MAF_USDA=22.353
NC_035078.1	17519940	.	G	A	.	.	MAF_INRAE=36.667;MAF_USDA=45.833
NC_035078.1	17520051	.	T	G	.	.	MAF_INRAE=35.443;MAF_USDA=25.294
NC_035078.1	17520110	.	C	G	.	.	MAF_USDA=2.459
NC_035078.1	17520279	.	G	A	.	.	MAF_INRAE=37.975;MAF_USDA=48.235
NC_035078.1	17520347	.	G	A	.	.	MAF_INRAE=37.975;MAF_USDA=48.824
NC_035078.1	17520361	.	C	T	.	.	MAF_INRAE=2.5;MAF_USDA=4.167
NC_035078.1	17520383	.	T	G	.	.	MAF_USDA=1.639
NC_035078.1	17520403	.	G	C	.	.	MAF_INRAE=35.443;MAF_USDA=25.882
NC_035078.1	17520423	.	C	T	.	.	MAF_INRAE=35.443;MAF_USDA=25.882
NC_035078.1	17520426	.	T	C	.	.	MAF_INRAE=36.667;MAF_USDA=25.882
NC_035078.1	17520458	.	T	A	.	.	MAF_INRAE=5.263;MAF_USDA=2.459
NC_035078.1	17520462	.	G	A	.	.	MAF_INRAE=35.443;MAF_USDA=25.882
NC_035078.1	17520471	.	G	A	.	.	MAF_INRAE=35.443;MAF_USDA=25.882
NC_035078.1	17520485	.	T	C	.	.	MAF_INRAE=35.443;MAF_USDA=24.118
NC_035078.1	17520492	.	T	G	.	.	MAF_INRAE=35.443;MAF_USDA=24.706
NC_035078.1	17520503	.	C	G	.	.	MAF_INRAE=34.81;MAF_USDA=24.118
NC_035078.1	17520514	.	G	A	.	.	MAF_USDA=1.765
NC_035078.1	17520553	.	C	T	.	.	MAF_INRAE=30.38;MAF_USDA=45.833
NC_035078.1	17521121	.	A	C	.	.	MAF_INRAE=5.263
NC_035078.1	17521171	.	A	G	.	.	MAF_INRAE=30.38;MAF_USDA=24.706
NC_035078.1	17521234	.	C	T	.	.	MAF_INRAE=2.532;MAF_USDA=23.529
NC_035078.1	17521239	.	G	A	.	.	MAF_INRAE=2.5;MAF_USDA=9.016
NC_035078.1	17521243	.	C	A	.	.	MAF_INRAE=2.5;MAF_USDA=9.016
NC_035078.1	17521250	.	A	T	.	.	MAF_INRAE=35.443;MAF_USDA=25.294
NC_035078.1	17521261	.	C	A	.	.	MAF_INRAE=35.443;MAF_USDA=25.294
NC_035078.1	17521271	.	A	T	.	.	MAF_INRAE=35.443;MAF_USDA=24.706
NC_035078.1	17521272	.	T	C	.	.	MAF_USDA=4.918
NC_035078.1	17521289	.	A	G	.	.	MAF_INRAE=25.316;MAF_USDA=3.529
NC_035078.1	17521300	.	G	A	.	.	MAF_USDA=1.765
NC_035078.1	17521310	.	G	T	.	.	MAF_INRAE=38.608;MAF_USDA=48.824
NC_035078.1	17521322	.	C	A	.	.	MAF_USDA=1.639
NC_035078.1	17521330	.	G	T	.	.	MAF_USDA=1.639
NC_035078.1	17521347	.	G	A	.	.	MAF_INRAE=35.443;MAF_USDA=24.118
NC_035078.1	17521365	.	A	T	.	.	MAF_INRAE=35.443;MAF_USDA=24.118
NC_035078.1	17521385	.	C	A	.	.	MAF_INRAE=2.532;MAF_USDA=22.353
NC_035078.1	17521400	.	T	C	.	.	MAF_INRAE=35.443;MAF_USDA=25.294
NC_035078.1	17521436	.	A	G	.	.	MAF_USDA=3.279
NC_035078.1	17521489	.	C	T	.	.	MAF_INRAE=36.709;MAF_USDA=28.824
NC_035078.1	17521519	.	G	A	.	.	MAF_INRAE=5.263;MAF_USDA=1.639
NC_035078.1	17521542	.	A	T	.	.	MAF_INRAE=35.443;MAF_USDA=25.882
NC_035078.1	17521588	.	G	A	.	.	MAF_INRAE=37.975;MAF_USDA=49.412
NC_035078.1	17521760	.	C	T	.	.	MAF_INRAE=37.975;MAF_USDA=50.0
NC_035078.1	17521768	.	A	G	.	.	MAF_USDA=1.639
NC_035078.1	17521788	.	G	A	.	.	MAF_USDA=1.765
NC_035078.1	17521796	.	A	T	.	.	MAF_INRAE=2.532;MAF_USDA=23.529
NC_035078.1	17521814	.	A	T	.	.	MAF_INRAE=37.975;MAF_USDA=49.412
NC_035078.1	17521824	.	A	T	.	.	MAF_INRAE=5.263;MAF_USDA=7.647
NC_035078.1	17521850	.	A	G	.	.	MAF_INRAE=1.667
NC_035078.1	17521869	.	C	A	.	.	MAF_USDA=4.098
NC_035078.1	17521873	.	G	T	.	.	MAF_INRAE=37.975;MAF_USDA=50.0
NC_035078.1	17521902	.	G	A	.	.	MAF_INRAE=2.532;MAF_USDA=24.118
NC_035078.1	17521996	.	A	C	.	.	MAF_INRAE=37.975;MAF_USDA=49.412
NC_035078.1	17521997	.	G	A	.	.	MAF_INRAE=38.333;MAF_USDA=49.412
NC_035078.1	17522068	.	G	A	.	.	MAF_USDA=2.459
NC_035078.1	17522089	.	A	G	.	.	MAF_USDA=1.639
NC_035078.1	17522105	.	T	A	.	.	MAF_INRAE=2.5;MAF_USDA=23.77
NC_035078.1	17522106	.	G	T	.	.	MAF_USDA=1.639
NC_035078.1	17522134	.	C	T	.	.	MAF_INRAE=6.962;MAF_USDA=11.765
NC_035078.1	17522143	.	A	G	.	.	MAF_INRAE=37.975;MAF_USDA=49.412
NC_035078.1	17522163	.	G	A	.	.	MAF_INRAE=35.443;MAF_USDA=25.294
NC_035078.1	17522180	.	G	T	.	.	MAF_INRAE=37.975;MAF_USDA=49.412
NC_035078.1	17522197	.	T	G	.	.	MAF_USDA=4.118
NC_035078.1	17522239	.	C	T	.	.	MAF_INRAE=25.316;MAF_USDA=3.529
NC_035078.1	17522312	.	T	G	.	.	MAF_USDA=4.167
NC_035078.1	17522318	.	C	G	.	.	MAF_INRAE=5.263;MAF_USDA=22.619
NC_035078.1	17522337	.	C	T	.	.	MAF_USDA=20.833
NC_035078.1	17522339	.	A	T	.	.	MAF_USDA=20.833
NC_035078.1	17522524	.	A	T	.	.	MAF_INRAE=10.833
NC_035078.1	17522582	.	T	C	.	.	MAF_INRAE=27.5
NC_035078.1	17522645	.	C	T	.	.	MAF_INRAE=5.0
NC_035078.1	17522784	.	C	T	.	.	MAF_INRAE=37.5;MAF_USDA=45.652
NC_035078.1	17522816	.	C	A	.	.	MAF_INRAE=5.263
NC_035078.1	17522855	.	T	C	.	.	MAF_USDA=19.565
NC_035078.1	17522873	.	A	C	.	.	MAF_USDA=21.739
NC_035078.1	17522884	.	G	T	.	.	MAF_INRAE=33.333
NC_035078.1	17522886	.	T	G	.	.	MAF_INRAE=2.5
NC_035078.1	17522887	.	T	A	.	.	MAF_INRAE=2.5
NC_035078.1	17522891	.	T	G	.	.	MAF_INRAE=2.5
NC_035078.1	17522894	.	T	A	.	.	MAF_USDA=19.565
NC_035078.1	17522895	.	T	A	.	.	MAF_USDA=19.565
NC_035078.1	17522896	.	A	T	.	.	MAF_USDA=8.333
NC_035078.1	17522933	.	A	T	.	.	MAF_INRAE=2.532;MAF_USDA=8.929
NC_035078.1	17522938	.	A	G	.	.	MAF_USDA=16.471
NC_035078.1	17522939	.	A	T	.	.	MAF_INRAE=6.962;MAF_USDA=11.176
NC_035078.1	17522991	.	C	T	.	.	MAF_USDA=4.098
NC_035078.1	17523007	.	A	G	.	.	MAF_INRAE=2.532;MAF_USDA=18.452
NC_035078.1	17523047	.	C	T	.	.	MAF_INRAE=2.532;MAF_USDA=33.333
NC_035078.1	17523057	.	T	C	.	.	MAF_INRAE=2.532;MAF_USDA=23.529
NC_035078.1	17523073	.	G	T	.	.	MAF_INRAE=2.532;MAF_USDA=28.235
NC_035078.1	17523077	.	T	A	.	.	MAF_USDA=3.279
NC_035078.1	17523098	.	G	A	.	.	MAF_INRAE=6.962;MAF_USDA=41.176
NC_035078.1	17523125	.	T	A	.	.	MAF_USDA=4.167
NC_035078.1	17523147	.	G	A	.	.	MAF_INRAE=2.532;MAF_USDA=23.214
NC_035078.1	17523157	.	T	A	.	.	MAF_INRAE=5.263;MAF_USDA=12.5
NC_035078.1	17523158	.	T	A	.	.	MAF_INRAE=12.5;MAF_USDA=24.706
NC_035078.1	17523213	.	T	C	.	.	MAF_USDA=1.667
NC_035078.1	17523229	.	T	A	.	.	MAF_INRAE=2.532;MAF_USDA=25.0
NC_035078.1	17523319	.	C	T	.	.	MAF_USDA=3.279
NC_035078.1	17523379	.	T	A	.	.	MAF_USDA=5.738
NC_035078.1	17523423	.	C	T	.	.	MAF_INRAE=2.5;MAF_USDA=23.77
NC_035078.1	17523448	.	A	T	.	.	MAF_USDA=4.098
NC_035078.1	17523452	.	G	T	.	.	MAF_INRAE=2.532;MAF_USDA=24.706
NC_035078.1	17523490	.	C	T	.	.	MAF_INRAE=2.5;MAF_USDA=24.59
NC_035078.1	17523505	.	A	C	.	.	MAF_INRAE=2.532;MAF_USDA=24.706
NC_035078.1	17523529	.	G	T	.	.	MAF_INRAE=2.532;MAF_USDA=24.118
NC_035078.1	17523535	.	T	C	.	.	MAF_INRAE=2.532;MAF_USDA=24.118
NC_035078.1	17523555	.	C	T	.	.	MAF_INRAE=2.532;MAF_USDA=24.118
NC_035078.1	17523607	.	C	T	.	.	MAF_INRAE=2.532;MAF_USDA=24.118
NC_035078.1	17523643	.	C	A	.	.	MAF_INRAE=22.152
NC_035078.1	17523675	.	T	G	.	.	MAF_INRAE=1.667;MAF_USDA=8.197
NC_035078.1	17523718	.	T	G	.	.	MAF_INRAE=2.5;MAF_USDA=9.836
NC_035078.1	17523730	.	T	C	.	.	MAF_INRAE=2.5;MAF_USDA=23.77
NC_035078.1	17523750	.	T	G	.	.	MAF_INRAE=4.43;MAF_USDA=41.176
NC_035078.1	17523755	.	A	C	.	.	MAF_USDA=9.016
NC_035078.1	17523756	.	C	A	.	.	MAF_INRAE=4.43;MAF_USDA=40.588
NC_035078.1	17523763	.	A	C	.	.	MAF_INRAE=5.263;MAF_USDA=4.118
NC_035078.1	17523816	.	G	A	.	.	MAF_INRAE=2.532;MAF_USDA=23.529
NC_035078.1	17523894	.	G	A	.	.	MAF_USDA=6.557
NC_035078.1	17523896	.	G	A	.	.	MAF_USDA=5.738
NC_035078.1	17523899	.	T	A	.	.	MAF_USDA=1.639
NC_035078.1	17523915	.	G	T	.	.	MAF_INRAE=37.975;MAF_USDA=28.824
NC_035078.1	17523920	.	T	C	.	.	MAF_USDA=3.279
NC_035078.1	17523958	.	C	A	.	.	MAF_USDA=1.667
NC_035078.1	17523977	.	T	A	.	.	MAF_INRAE=2.5;MAF_USDA=20.833
NC_035078.1	17524090	.	A	G	.	.	MAF_INRAE=2.532;MAF_USDA=25.301
NC_035078.1	17524109	.	A	G	.	.	MAF_USDA=1.695
NC_035078.1	17524148	.	C	A	.	.	MAF_INRAE=2.532
NC_035078.1	17524252	.	G	A	.	.	MAF_USDA=33.333
NC_035078.1	17524263	.	G	C	.	.	MAF_USDA=22.289
NC_035078.1	17524272	.	T	A	.	.	MAF_INRAE=27.5;MAF_USDA=5.932
NC_035078.1	17524281	.	C	G	.	.	MAF_USDA=3.39
NC_035078.1	17524283	.	G	C	.	.	MAF_USDA=18.644
NC_035078.1	17524339	.	C	A	.	.	MAF_INRAE=2.532;MAF_USDA=24.096
NC_035078.1	17524340	.	T	A	.	.	MAF_INRAE=1.667;MAF_USDA=24.096
NC_035078.1	17524371	.	C	T	.	.	MAF_INRAE=30.38;MAF_USDA=6.627
NC_035078.1	17524383	.	T	A	.	.	MAF_INRAE=5.263;MAF_USDA=25.301
NC_035078.1	17524450	.	T	G	.	.	MAF_USDA=1.724
NC_035078.1	17524548	.	T	C	.	.	MAF_INRAE=2.532;MAF_USDA=25.301
NC_035078.1	17524624	.	T	C	.	.	MAF_INRAE=34.177;MAF_USDA=32.203
NC_035078.1	17524732	.	G	A	.	.	MAF_INRAE=22.152;MAF_USDA=6.707
NC_035078.1	17524741	.	G	A	.	.	MAF_USDA=12.5
NC_035078.1	17524885	.	G	A	.	.	MAF_INRAE=22.152;MAF_USDA=6.034
NC_035078.1	17524913	.	C	T	.	.	MAF_INRAE=2.532;MAF_USDA=19.88
NC_035078.1	17524945	.	C	A	.	.	MAF_INRAE=33.544;MAF_USDA=21.084
NC_035078.1	17524955	.	C	A	.	.	MAF_INRAE=2.532;MAF_USDA=24.096
NC_035078.1	17524969	.	A	T	.	.	MAF_USDA=12.5
NC_035078.1	17524989	.	C	A	.	.	MAF_USDA=8.333
NC_035078.1	17524991	.	G	T	.	.	MAF_USDA=8.333
NC_035078.1	17524993	.	T	C	.	.	MAF_INRAE=2.532;MAF_USDA=22.289
NC_035078.1	17524996	.	T	C	.	.	MAF_INRAE=2.5;MAF_USDA=6.024
NC_035078.1	17524997	.	G	A	.	.	MAF_USDA=9.036
NC_035078.1	17525020	.	A	G	.	.	MAF_INRAE=2.532;MAF_USDA=22.289
NC_035078.1	17525021	.	T	A	.	.	MAF_INRAE=1.667;MAF_USDA=21.084
NC_035078.1	17525029	.	A	C	.	.	MAF_INRAE=2.5;MAF_USDA=16.949
NC_035078.1	17525030	.	C	A	.	.	MAF_INRAE=2.5;MAF_USDA=16.949
NC_035078.1	17525048	.	T	A	.	.	MAF_USDA=33.333
NC_035078.1	17525113	.	A	G	.	.	MAF_USDA=12.5
NC_035078.1	17526482	.	G	A	.	.	MAF_INRAE=5.263
NC_035078.1	17526633	.	C	T	.	.	MAF_INRAE=5.263
NC_035078.1	17526776	.	G	C	.	.	MAF_USDA=12.048
NC_035078.1	17526793	.	A	G	.	.	MAF_USDA=22.289
NC_035078.1	17526835	.	T	G	.	.	MAF_INRAE=2.532;MAF_USDA=21.429
NC_035078.1	17526850	.	G	A	.	.	MAF_USDA=4.167
NC_035078.1	17526864	.	C	T	.	.	MAF_INRAE=2.5;MAF_USDA=21.667
NC_035078.1	17526892	.	A	G	.	.	MAF_USDA=1.667
NC_035078.1	17526895	.	T	A	.	.	MAF_INRAE=5.263;MAF_USDA=1.667
NC_035078.1	17526902	.	C	T	.	.	MAF_INRAE=2.532;MAF_USDA=24.405
NC_035078.1	17526947	.	G	A	.	.	MAF_INRAE=25.316;MAF_USDA=30.0
NC_035078.1	17526948	.	G	A	.	.	MAF_INRAE=2.532;MAF_USDA=24.118
NC_035078.1	17526971	.	A	G	.	.	MAF_INRAE=2.532;MAF_USDA=33.333
NC_035078.1	17526987	.	C	A	.	.	MAF_INRAE=10.526;MAF_USDA=9.412
NC_035078.1	17527006	.	A	T	.	.	MAF_USDA=1.765
NC_035078.1	17527025	.	C	T	.	.	MAF_USDA=4.167
NC_035078.1	17527043	.	G	A	.	.	MAF_USDA=1.765
NC_035078.1	17527074	.	A	G	.	.	MAF_INRAE=1.667;MAF_USDA=3.279
NC_035078.1	17527076	.	G	T	.	.	MAF_INRAE=1.667;MAF_USDA=33.333
NC_035078.1	17527094	.	T	C	.	.	MAF_INRAE=2.5;MAF_USDA=24.59
NC_035078.1	17527110	.	T	G	.	.	MAF_USDA=10.0
NC_035078.1	17527116	.	A	G	.	.	MAF_USDA=8.197
NC_035078.1	17527140	.	AG	AA	.	.	MAF_USDA=33.333
NC_035078.1	17527158	.	T	C	.	.	MAF_USDA=8.197
NC_035078.1	17527167	.	T	C	.	.	MAF_USDA=6.557
NC_035078.1	17527173	.	G	A	.	.	MAF_USDA=4.118
NC_035078.1	17527179	.	C	T	.	.	MAF_USDA=1.765
NC_035078.1	17527182	.	C	T	.	.	MAF_INRAE=2.5;MAF_USDA=9.016
NC_035078.1	17527187	.	T	C	.	.	MAF_USDA=6.557
NC_035078.1	17527192	.	G	A	.	.	MAF_USDA=6.557
NC_035078.1	17527198	.	A	C	.	.	MAF_USDA=4.167
NC_035078.1	17527311	.	T	G	.	.	MAF_INRAE=2.532;MAF_USDA=24.118
NC_035078.1	17527324	.	A	G	.	.	MAF_INRAE=2.532;MAF_USDA=20.0
NC_035078.1	17527344	.	G	A	.	.	MAF_INRAE=2.532;MAF_USDA=20.0
NC_035078.1	17527428	.	T	G	.	.	MAF_USDA=4.167
NC_035078.1	17527431	.	G	A	.	.	MAF_USDA=1.639
NC_035078.1	17527446	.	A	T	.	.	MAF_USDA=1.639
NC_035078.1	17527456	.	C	T	.	.	MAF_INRAE=10.127
NC_035078.1	17527464	.	T	C	.	.	MAF_INRAE=2.532;MAF_USDA=16.471
NC_035078.1	17527465	.	T	G	.	.	MAF_INRAE=1.667;MAF_USDA=15.294
NC_035078.1	17527525	.	T	C	.	.	MAF_USDA=4.098
NC_035078.1	17527528	.	C	T	.	.	MAF_INRAE=42.405;MAF_USDA=35.294
NC_035078.1	17527613	.	G	A	.	.	MAF_INRAE=41.139;MAF_USDA=47.059
NC_035078.1	17527641	.	G	A	.	.	MAF_INRAE=5.263
NC_035078.1	17527678	.	G	A	.	.	MAF_INRAE=1.667;MAF_USDA=22.951
NC_035078.1	17527697	.	C	A	.	.	MAF_USDA=4.167
NC_035078.1	17527743	.	G	A	.	.	MAF_USDA=10.417
NC_035078.1	17527748	.	G	T	.	.	MAF_USDA=38.095
NC_035078.1	17527787	.	A	G	.	.	MAF_USDA=12.5
NC_035078.1	17527788	.	A	C	.	.	MAF_USDA=12.5
NC_035078.1	17527789	.	G	A	.	.	MAF_INRAE=23.418;MAF_USDA=7.5
NC_035078.1	17527797	.	G	A	.	.	MAF_USDA=12.5
NC_035078.1	17527799	.	T	A	.	.	MAF_INRAE=2.5;MAF_USDA=23.333
NC_035078.1	17527800	.	G	A	.	.	MAF_INRAE=2.5;MAF_USDA=23.333
NC_035078.1	17527803	.	T	G	.	.	MAF_INRAE=2.5;MAF_USDA=24.167
NC_035078.1	17527840	.	T	A	.	.	MAF_USDA=5.294
NC_035078.1	17527858	.	A	C	.	.	MAF_INRAE=33.544;MAF_USDA=17.059
NC_035078.1	17527875	.	G	C	.	.	MAF_INRAE=38.608;MAF_USDA=31.765
NC_035078.1	17527910	.	A	G	.	.	MAF_INRAE=2.5;MAF_USDA=24.59
NC_035078.1	17527912	.	T	A	.	.	MAF_INRAE=1.667
NC_035078.1	17528003	.	C	T	.	.	MAF_INRAE=2.5;MAF_USDA=23.77
NC_035078.1	17528004	.	G	T	.	.	MAF_USDA=2.459
NC_035078.1	17528021	.	G	A	.	.	MAF_INRAE=2.5;MAF_USDA=24.59
NC_035078.1	17528042	.	A	G	.	.	MAF_INRAE=40.506;MAF_USDA=40.0
NC_035078.1	17528044	.	C	T	.	.	MAF_USDA=4.706
NC_035078.1	17528069	.	C	A	.	.	MAF_USDA=8.333
NC_035078.1	17528101	.	G	T	.	.	MAF_INRAE=5.263;MAF_USDA=4.706
NC_035078.1	17528127	.	A	T	.	.	MAF_USDA=4.167
NC_035078.1	17528145	.	T	G	.	.	MAF_INRAE=5.263;MAF_USDA=8.824
NC_035078.1	17528178	.	T	C	.	.	MAF_INRAE=39.873;MAF_USDA=35.294
NC_035078.1	17528203	.	G	A	.	.	MAF_INRAE=35.443;MAF_USDA=13.529
NC_035078.1	17528209	.	G	A	.	.	MAF_USDA=3.529
NC_035078.1	17528215	.	G	A	.	.	MAF_INRAE=21.519
NC_035078.1	17528326	.	G	A	.	.	MAF_INRAE=10.526;MAF_USDA=1.639
NC_035078.1	17528329	.	G	A	.	.	MAF_INRAE=5.263;MAF_USDA=1.765
NC_035078.1	17528337	.	A	G	.	.	MAF_INRAE=5.263;MAF_USDA=4.706
NC_035078.1	17528355	.	A	G	.	.	MAF_INRAE=21.519;MAF_USDA=5.738
NC_035078.1	17528358	.	T	C	.	.	MAF_USDA=8.824
NC_035078.1	17528359	.	A	T	.	.	MAF_INRAE=34.167;MAF_USDA=34.706
NC_035078.1	17528366	.	A	C	.	.	MAF_INRAE=5.263;MAF_USDA=4.706
NC_035078.1	17528372	.	T	C	.	.	MAF_USDA=3.279
NC_035078.1	17528415	.	G	A	.	.	MAF_USDA=4.918
NC_035078.1	17528458	.	T	C	.	.	MAF_USDA=4.167
NC_035078.1	17528552	.	C	T	.	.	MAF_USDA=6.471
NC_035078.1	17528607	.	T	A	.	.	MAF_INRAE=1.667
NC_035078.1	17528610	.	C	T	.	.	MAF_INRAE=1.667
NC_035078.1	17528677	.	C	A	.	.	MAF_INRAE=28.333;MAF_USDA=5.932
NC_035078.1	17528735	.	G	A	.	.	MAF_USDA=3.39
NC_035078.1	17528737	.	C	T	.	.	MAF_USDA=3.39
NC_035078.1	17528762	.	C	A	.	.	MAF_INRAE=31.667;MAF_USDA=33.133
NC_035078.1	17528784	.	A	T	.	.	MAF_USDA=1.695
NC_035078.1	17528818	.	C	T	.	.	MAF_USDA=4.237
NC_035078.1	17528825	.	C	T	.	.	MAF_INRAE=31.667;MAF_USDA=21.084
NC_035078.1	17528871	.	A	T	.	.	MAF_INRAE=2.5;MAF_USDA=25.424
NC_035078.1	17529165	.	A	C	.	.	MAF_INRAE=27.5;MAF_USDA=7.927
NC_035078.1	17529188	.	T	A	.	.	MAF_INRAE=35.443;MAF_USDA=20.732
NC_035078.1	17529213	.	G	A	.	.	MAF_INRAE=1.667;MAF_USDA=8.434
NC_035078.1	17529344	.	G	A	.	.	MAF_USDA=2.41
NC_035078.1	17529379	.	C	T	.	.	MAF_USDA=2.41
NC_035078.1	17529418	.	G	T	.	.	MAF_USDA=1.695
NC_035078.1	17529562	.	C	T	.	.	MAF_USDA=4.217
NC_035078.1	17529634	.	C	T	.	.	MAF_USDA=4.706
NC_035078.1	17529640	.	A	C	.	.	MAF_USDA=8.235
NC_035078.1	17529665	.	G	C	.	.	MAF_INRAE=5.263;MAF_USDA=4.706
NC_035078.1	17529707	.	A	G	.	.	MAF_USDA=12.5
NC_035078.1	17529776	.	A	T	.	.	MAF_INRAE=2.5;MAF_USDA=23.77
NC_035078.1	17529791	.	G	A	.	.	MAF_INRAE=2.5;MAF_USDA=18.824
NC_035078.1	17529845	.	A	T	.	.	MAF_INRAE=5.263;MAF_USDA=9.412
NC_035078.1	17529851	.	T	C	.	.	MAF_INRAE=26.582
NC_035078.1	17529930	.	C	T	.	.	MAF_INRAE=2.5;MAF_USDA=24.59
NC_035078.1	17529931	.	G	A	.	.	MAF_USDA=4.118
NC_035078.1	17529960	.	C	T	.	.	MAF_USDA=1.639
NC_035078.1	17530064	.	A	C	.	.	MAF_INRAE=5.263;MAF_USDA=9.412
NC_035078.1	17530065	.	T	C	.	.	MAF_USDA=9.412
NC_035078.1	17530069	.	G	A	.	.	MAF_USDA=12.5
NC_035078.1	17530114	.	T	C	.	.	MAF_USDA=3.529
NC_035078.1	17530176	.	G	A	.	.	MAF_USDA=4.098
NC_035078.1	17530186	.	T	C	.	.	MAF_INRAE=22.152;MAF_USDA=5.738
NC_035078.1	17530204	.	T	A	.	.	MAF_INRAE=10.526
NC_035078.1	17530205	.	G	T	.	.	MAF_USDA=3.529
NC_035078.1	17530214	.	G	T	.	.	MAF_INRAE=5.263
NC_035078.1	17530219	.	C	A	.	.	MAF_USDA=4.118
NC_035078.1	17530222	.	T	A	.	.	MAF_USDA=4.118
NC_035078.1	17530240	.	C	T	.	.	MAF_USDA=3.279
NC_035078.1	17530284	.	A	T	.	.	MAF_USDA=1.765
NC_035078.1	17530314	.	C	G	.	.	MAF_USDA=3.279
NC_035078.1	17530340	.	G	A	.	.	MAF_INRAE=34.81;MAF_USDA=28.235
NC_035078.1	17530365	.	C	T	.	.	MAF_USDA=4.118
NC_035078.1	17530391	.	T	G	.	.	MAF_INRAE=5.263;MAF_USDA=8.824
NC_035078.1	17530425	.	C	A	.	.	MAF_USDA=1.639
NC_035078.1	17530426	.	G	A	.	.	MAF_USDA=1.639
NC_035078.1	17530467	.	G	A	.	.	MAF_INRAE=35.443;MAF_USDA=17.059
NC_035078.1	17530541	.	C	T	.	.	MAF_USDA=8.333
NC_035078.1	17530606	.	T	G	.	.	MAF_INRAE=5.263;MAF_USDA=4.118
NC_035078.1	17530635	.	T	G	.	.	MAF_INRAE=5.263;MAF_USDA=10.588
NC_035078.1	17530648	.	C	T	.	.	MAF_USDA=12.5
NC_035078.1	17530659	.	T	A	.	.	MAF_USDA=12.5
NC_035078.1	17530704	.	C	T	.	.	MAF_INRAE=5.263;MAF_USDA=24.699
NC_035078.1	17530737	.	T	C	.	.	MAF_INRAE=5.263;MAF_USDA=22.024
NC_035078.1	17530738	.	G	A	.	.	MAF_USDA=8.333
NC_035078.1	17530746	.	T	A	.	.	MAF_USDA=1.667
NC_035078.1	17530753	.	C	T	.	.	MAF_USDA=5.357
NC_035078.1	17530773	.	G	A	.	.	MAF_USDA=12.5
NC_035078.1	17530796	.	T	A	.	.	MAF_USDA=18.75
NC_035078.1	17530815	.	T	C	.	.	MAF_INRAE=7.895;MAF_USDA=15.663
NC_035078.1	17530834	.	A	G	.	.	MAF_INRAE=42.105;MAF_USDA=31.325
NC_035078.1	17530840	.	A	T	.	.	MAF_INRAE=42.105;MAF_USDA=31.928
NC_035078.1	17531196	.	C	G	.	.	MAF_USDA=32.927
NC_035078.1	17531202	.	T	C	.	.	MAF_INRAE=5.263;MAF_USDA=4.819
NC_035078.1	17531260	.	G	A	.	.	MAF_INRAE=23.418;MAF_USDA=4.118
NC_035078.1	17531301	.	C	G	.	.	MAF_USDA=31.176
NC_035078.1	17531302	.	G	A	.	.	MAF_USDA=4.098
NC_035078.1	17531319	.	A	C	.	.	MAF_USDA=1.765
NC_035078.1	17531344	.	G	T	.	.	MAF_USDA=3.529
NC_035078.1	17531345	.	T	G	.	.	MAF_USDA=3.529
NC_035078.1	17531352	.	A	G	.	.	MAF_INRAE=20.253;MAF_USDA=30.0
NC_035078.1	17531407	.	G	A	.	.	MAF_USDA=2.459
NC_035078.1	17531409	.	C	T	.	.	MAF_USDA=4.167
NC_035078.1	17531415	.	T	C	.	.	MAF_INRAE=24.684;MAF_USDA=4.918
NC_035078.1	17531418	.	A	G	.	.	MAF_INRAE=2.5;MAF_USDA=9.836
NC_035078.1	17531428	.	T	C	.	.	MAF_USDA=4.167
NC_035078.1	17531436	.	A	C	.	.	MAF_INRAE=14.557;MAF_USDA=3.529
NC_035078.1	17531460	.	A	G	.	.	MAF_INRAE=15.19;MAF_USDA=3.529
NC_035078.1	17531472	.	A	T	.	.	MAF_INRAE=16.667;MAF_USDA=3.529
NC_035078.1	17531474	.	G	A	.	.	MAF_USDA=11.765
NC_035078.1	17531486	.	C	T	.	.	MAF_USDA=2.459
NC_035078.1	17531516	.	T	G	.	.	MAF_INRAE=24.051;MAF_USDA=17.647
NC_035078.1	17531517	.	A	T	.	.	MAF_INRAE=30.0;MAF_USDA=17.647
NC_035078.1	17531570	.	T	G	.	.	MAF_USDA=8.333
NC_035078.1	17531581	.	A	T	.	.	MAF_USDA=3.279
NC_035078.1	17531592	.	T	C	.	.	MAF_USDA=1.639
NC_035078.1	17531607	.	T	G	.	.	MAF_INRAE=1.667;MAF_USDA=5.738
NC_035078.1	17531611	.	A	C	.	.	MAF_USDA=1.765
NC_035078.1	17531645	.	C	A	.	.	MAF_USDA=1.765
NC_035078.1	17531653	.	T	C	.	.	MAF_INRAE=2.5;MAF_USDA=9.836
NC_035078.1	17531674	.	C	T	.	.	MAF_USDA=4.918
NC_035078.1	17531675	.	A	C	.	.	MAF_USDA=8.235
NC_035078.1	17531716	.	G	A	.	.	MAF_USDA=2.459
NC_035078.1	17531820	.	C	T	.	.	MAF_INRAE=29.747;MAF_USDA=3.529
NC_035078.1	17531938	.	G	T	.	.	MAF_USDA=4.118
NC_035078.1	17531951	.	A	G	.	.	MAF_INRAE=29.747;MAF_USDA=3.529
NC_035078.1	17531991	.	C	T	.	.	MAF_USDA=3.279
NC_035078.1	17532017	.	T	C	.	.	MAF_INRAE=5.263;MAF_USDA=5.294
NC_035078.1	17532031	.	G	A	.	.	MAF_USDA=8.333
NC_035078.1	17532052	.	C	G	.	.	MAF_USDA=28.689
NC_035078.1	17532122	.	C	T	.	.	MAF_USDA=4.167
NC_035078.1	17532143	.	C	G	.	.	MAF_INRAE=21.519
NC_035078.1	17532207	.	C	A	.	.	MAF_INRAE=6.962;MAF_USDA=10.588
NC_035078.1	17532219	.	C	T	.	.	MAF_INRAE=1.667;MAF_USDA=4.098
NC_035078.1	17532254	.	G	C	.	.	MAF_USDA=1.639
NC_035078.1	17532269	.	G	T	.	.	MAF_USDA=1.765
NC_035078.1	17532435	.	T	C	.	.	MAF_INRAE=3.333
NC_035078.1	17532467	.	A	T	.	.	MAF_USDA=2.459
NC_035078.1	17532470	.	A	G	.	.	MAF_USDA=1.639
NC_035078.1	17532485	.	G	A	.	.	MAF_USDA=4.167
NC_035078.1	17532490	.	G	A	.	.	MAF_USDA=43.75
NC_035078.1	17532497	.	A	G	.	.	MAF_USDA=14.118
NC_035078.1	17532565	.	C	T	.	.	MAF_USDA=4.167
NC_035078.1	17532582	.	T	C	.	.	MAF_INRAE=3.333
NC_035078.1	17532598	.	C	T	.	.	MAF_USDA=1.176
NC_035078.1	17532607	.	T	G	.	.	MAF_INRAE=7.5
NC_035078.1	17532633	.	T	G	.	.	MAF_INRAE=1.667;MAF_USDA=10.588
NC_035078.1	17532650	.	T	C	.	.	MAF_INRAE=21.667
NC_035078.1	17532674	.	C	T	.	.	MAF_INRAE=37.5
NC_035078.1	17532676	.	G	C	.	.	MAF_INRAE=2.632
NC_035078.1	17532682	.	T	A	.	.	MAF_INRAE=38.333
NC_035078.1	17532685	.	T	C	.	.	MAF_INRAE=38.333
NC_035078.1	17532686	.	C	G	.	.	MAF_INRAE=38.333
NC_035078.1	17532714	.	A	G	.	.	MAF_INRAE=46.667
NC_035078.1	17532716	.	A	C	.	.	MAF_INRAE=41.667
NC_035078.1	17532717	.	A	G	.	.	MAF_INRAE=47.5
NC_035078.1	17532729	.	C	A	.	.	MAF_INRAE=48.333
NC_035078.1	17532732	.	A	G	.	.	MAF_INRAE=8.333
NC_035078.1	17532733	.	C	T	.	.	MAF_INRAE=48.333
NC_035078.1	17532734	.	C	T	.	.	MAF_INRAE=36.667
NC_035078.1	17532741	.	C	T	.	.	MAF_INRAE=48.333
NC_035078.1	17532783	.	G	A	.	.	MAF_INRAE=17.722
NC_035078.1	17532787	.	A	T	.	.	MAF_INRAE=50.0
NC_035078.1	17532790	.	T	A	.	.	MAF_INRAE=50.0
NC_035078.1	17532792	.	G	T	.	.	MAF_INRAE=50.0
NC_035078.1	17532799	.	A	C	.	.	MAF_INRAE=49.167
NC_035078.1	17532812	.	T	C	.	.	MAF_INRAE=50.0
NC_035078.1	17532840	.	G	C	.	.	MAF_INRAE=50.0
NC_035078.1	17532850	.	C	T	.	.	MAF_INRAE=50.0
NC_035078.1	17532851	.	T	G	.	.	MAF_INRAE=50.0
NC_035078.1	17532933	.	C	T	.	.	MAF_INRAE=50.0
NC_035078.1	17532959	.	A	G	.	.	MAF_INRAE=50.0
NC_035078.1	17532977	.	C	A	.	.	MAF_INRAE=49.167
NC_035078.1	17532984	.	G	A	.	.	MAF_INRAE=49.167
NC_035078.1	17532987	.	G	T	.	.	MAF_INRAE=13.333;MAF_USDA=1.639
NC_035078.1	17532993	.	A	G	.	.	MAF_INRAE=48.333
NC_035078.1	17532998	.	T	C	.	.	MAF_INRAE=46.667
NC_035078.1	17533011	.	C	G	.	.	MAF_INRAE=38.333;MAF_USDA=37.5
NC_035078.1	17533115	.	C	T	.	.	MAF_INRAE=2.5;MAF_USDA=15.574
NC_035078.1	17533129	.	C	G	.	.	MAF_USDA=1.765
NC_035078.1	17533193	.	G	A	.	.	MAF_INRAE=1.667
NC_035078.1	17533226	.	G	A	.	.	MAF_USDA=1.639
NC_035078.1	17533320	.	G	A	.	.	MAF_USDA=3.279
NC_035078.1	17533334	.	T	A	.	.	MAF_INRAE=21.519;MAF_USDA=6.471
NC_035078.1	17533420	.	C	A	.	.	MAF_INRAE=5.263;MAF_USDA=5.294
NC_035078.1	17533461	.	T	C	.	.	MAF_INRAE=5.263;MAF_USDA=5.294
NC_035078.1	17533585	.	C	T	.	.	MAF_USDA=5.738
NC_035078.1	17533594	.	C	T	.	.	MAF_INRAE=2.5
NC_035078.1	17533636	.	G	A	.	.	MAF_INRAE=27.848;MAF_USDA=2.459
NC_035078.1	17533761	.	G	A	.	.	MAF_USDA=1.786
NC_035078.1	17533778	.	A	C	.	.	MAF_INRAE=20.253;MAF_USDA=28.235
NC_035078.1	17533805	.	G	A	.	.	MAF_INRAE=5.263;MAF_USDA=1.639
NC_035078.1	17533809	.	G	A	.	.	MAF_USDA=2.459
NC_035078.1	17533952	.	G	A	.	.	MAF_INRAE=5.263;MAF_USDA=5.294
NC_035078.1	17533996	.	T	A	.	.	MAF_INRAE=41.772;MAF_USDA=9.412
NC_035078.1	17534016	.	A	G	.	.	MAF_USDA=2.459
NC_035078.1	17534068	.	A	C	.	.	MAF_USDA=2.459
NC_035078.1	17534104	.	G	A	.	.	MAF_USDA=1.765
NC_035078.1	17534118	.	A	T	.	.	MAF_INRAE=21.053;MAF_USDA=7.647
NC_035078.1	17534126	.	T	G	.	.	MAF_INRAE=1.667;MAF_USDA=3.279
NC_035078.1	17534139	.	G	A	.	.	MAF_INRAE=42.405;MAF_USDA=10.0
NC_035078.1	17534152	.	C	T	.	.	MAF_INRAE=22.152
NC_035078.1	17534174	.	G	A	.	.	MAF_INRAE=10.526;MAF_USDA=4.118
NC_035078.1	17534175	.	G	T	.	.	MAF_INRAE=21.053;MAF_USDA=8.235
NC_035078.1	17534206	.	C	T	.	.	MAF_USDA=12.5
NC_035078.1	17534207	.	C	T	.	.	MAF_USDA=1.765
NC_035078.1	17534212	.	C	A	.	.	MAF_USDA=4.098
NC_035078.1	17534254	.	G	C	.	.	MAF_INRAE=21.053;MAF_USDA=2.459
NC_035078.1	17534284	.	T	C	.	.	MAF_INRAE=34.81;MAF_USDA=15.882
NC_035078.1	17534323	.	T	C	.	.	MAF_INRAE=23.418;MAF_USDA=47.647
NC_035078.1	17534350	.	A	C	.	.	MAF_INRAE=1.667;MAF_USDA=8.333
NC_035078.1	17534363	.	C	A	.	.	MAF_USDA=12.5
NC_035078.1	17534432	.	G	A	.	.	MAF_USDA=4.762
NC_035078.1	17534495	.	A	C	.	.	MAF_USDA=1.639
NC_035078.1	17534509	.	G	T	.	.	MAF_USDA=12.5
NC_035078.1	17534525	.	T	A	.	.	MAF_INRAE=24.051;MAF_USDA=34.524
NC_035078.1	17534554	.	G	T	.	.	MAF_USDA=4.706
NC_035078.1	17534572	.	C	G	.	.	MAF_INRAE=10.759;MAF_USDA=4.918
NC_035078.1	17534666	.	A	C	.	.	MAF_USDA=7.143
NC_035078.1	17534706	.	T	A	.	.	MAF_INRAE=25.949;MAF_USDA=18.235
NC_035078.1	17534772	.	C	A	.	.	MAF_INRAE=5.263;MAF_USDA=6.471
NC_035078.1	17534776	.	C	A	.	.	MAF_USDA=4.167
NC_035078.1	17534807	.	G	T	.	.	MAF_INRAE=21.053;MAF_USDA=2.459
NC_035078.1	17534901	.	A	G	.	.	MAF_INRAE=10.526;MAF_USDA=15.294
NC_035078.1	17534912	.	T	G	.	.	MAF_INRAE=6.962;MAF_USDA=20.833
NC_035078.1	17534969	.	G	A	.	.	MAF_USDA=12.5
NC_035078.1	17535025	.	G	A	.	.	MAF_INRAE=21.053;MAF_USDA=4.918
NC_035078.1	17535039	.	C	T	.	.	MAF_INRAE=5.263;MAF_USDA=2.459
NC_035078.1	17535107	.	C	A	.	.	MAF_INRAE=14.557;MAF_USDA=7.647
NC_035078.1	17535140	.	G	A	.	.	MAF_INRAE=14.557;MAF_USDA=7.647
NC_035078.1	17535161	.	A	G	.	.	MAF_INRAE=14.557;MAF_USDA=10.588
NC_035078.1	17535195	.	T	A	.	.	MAF_INRAE=14.557;MAF_USDA=18.824
NC_035078.1	17535211	.	G	T	.	.	MAF_INRAE=2.532;MAF_USDA=6.557
NC_035078.1	17535233	.	C	T	.	.	MAF_INRAE=6.962;MAF_USDA=21.176
NC_035078.1	17535386	.	C	A	.	.	MAF_USDA=1.639
NC_035078.1	17535482	.	T	G	.	.	MAF_USDA=16.667
NC_035078.1	17535500	.	A	C	.	.	MAF_USDA=1.639
NC_035078.1	17535561	.	G	A	.	.	MAF_INRAE=14.557;MAF_USDA=3.529
NC_035078.1	17535578	.	C	T	.	.	MAF_USDA=2.459
NC_035078.1	17535590	.	C	T	.	.	MAF_INRAE=6.962;MAF_USDA=7.377
NC_035078.1	17535640	.	G	A	.	.	MAF_INRAE=21.053;MAF_USDA=4.918
NC_035078.1	17535675	.	T	C	.	.	MAF_USDA=1.639
NC_035078.1	17535676	.	G	A	.	.	MAF_USDA=10.0
NC_035078.1	17535681	.	C	T	.	.	MAF_USDA=5.294
NC_035078.1	17535754	.	G	A	.	.	MAF_INRAE=1.667;MAF_USDA=3.279
NC_035078.1	17535847	.	A	G	.	.	MAF_INRAE=1.667
NC_035078.1	17535857	.	G	T	.	.	MAF_USDA=2.459
NC_035078.1	17535900	.	T	C	.	.	MAF_INRAE=21.053;MAF_USDA=4.098
NC_035078.1	17535952	.	C	T	.	.	MAF_USDA=2.459
NC_035078.1	17535988	.	G	A	.	.	MAF_INRAE=20.886
NC_035078.1	17535993	.	T	A	.	.	MAF_INRAE=20.886
NC_035078.1	17536160	.	G	A	.	.	MAF_USDA=1.639
NC_035078.1	17536165	.	T	G	.	.	MAF_INRAE=2.532;MAF_USDA=12.353
NC_035078.1	17536168	.	G	C	.	.	MAF_INRAE=1.667;MAF_USDA=8.333
NC_035078.1	17536270	.	C	T	.	.	MAF_USDA=4.098
NC_035078.1	17536291	.	G	A	.	.	MAF_USDA=1.639
NC_035078.1	17537088	.	C	T	.	.	MAF_USDA=1.639
NC_035078.1	17537158	.	C	T	.	.	MAF_USDA=7.059
NC_035078.1	17537206	.	G	A	.	.	MAF_INRAE=2.5
NC_035078.1	17537214	.	A	G	.	.	MAF_USDA=16.667
NC_035078.1	17537310	.	G	T	.	.	MAF_USDA=2.459
NC_035078.1	17537315	.	C	A	.	.	MAF_INRAE=1.667;MAF_USDA=11.765
NC_035078.1	17537337	.	A	T	.	.	MAF_USDA=2.459
NC_035078.1	17537372	.	G	A	.	.	MAF_INRAE=1.667;MAF_USDA=7.647
NC_035078.1	17537413	.	A	T	.	.	MAF_USDA=1.639
NC_035078.1	17537463	.	A	C	.	.	MAF_USDA=2.459
NC_035078.1	17537519	.	G	A	.	.	MAF_USDA=12.5
NC_035078.1	17537539	.	G	C	.	.	MAF_USDA=4.098
NC_035078.1	17537615	.	G	C	.	.	MAF_USDA=16.667
NC_035078.1	17537642	.	T	G	.	.	MAF_INRAE=3.165;MAF_USDA=17.647
NC_035078.1	17537699	.	A	T	.	.	MAF_INRAE=35.443;MAF_USDA=19.412
NC_035078.1	17537767	.	C	A	.	.	MAF_USDA=2.353
NC_035078.1	17537826	.	A	T	.	.	MAF_INRAE=2.5;MAF_USDA=7.377
NC_035078.1	17537829	.	G	T	.	.	MAF_INRAE=2.5;MAF_USDA=7.059
NC_035078.1	17537833	.	T	G	.	.	MAF_USDA=14.118
NC_035078.1	17537872	.	G	T	.	.	MAF_USDA=1.639
NC_035078.1	17537915	.	G	A	.	.	MAF_USDA=7.647
NC_035078.1	17537930	.	G	A	.	.	MAF_INRAE=31.646;MAF_USDA=3.529
NC_035078.1	17537970	.	C	A	.	.	MAF_INRAE=8.228;MAF_USDA=14.118
NC_035078.1	17537998	.	A	G	.	.	MAF_INRAE=43.038;MAF_USDA=24.118
NC_035078.1	17538005	.	A	C	.	.	MAF_INRAE=2.5;MAF_USDA=4.098
NC_035078.1	17538016	.	C	G	.	.	MAF_USDA=3.279
NC_035078.1	17538044	.	A	C	.	.	MAF_USDA=12.5
NC_035078.1	17538075	.	T	C	.	.	MAF_INRAE=5.263;MAF_USDA=21.176
NC_035078.1	17538180	.	C	G	.	.	MAF_USDA=3.333
NC_035078.1	17538282	.	G	T	.	.	MAF_INRAE=15.823;MAF_USDA=4.167
NC_035078.1	17538293	.	C	G	.	.	MAF_USDA=5.0
NC_035078.1	17538295	.	T	C	.	.	MAF_INRAE=5.263;MAF_USDA=12.5
NC_035078.1	17538307	.	T	C	.	.	MAF_USDA=1.667
NC_035078.1	17538359	.	C	A	.	.	MAF_USDA=4.098
NC_035078.1	17538380	.	C	G	.	.	MAF_INRAE=1.667;MAF_USDA=3.279
NC_035078.1	17538381	.	A	C	.	.	MAF_INRAE=44.937;MAF_USDA=38.824
NC_035078.1	17538407	.	T	C	.	.	MAF_INRAE=43.038;MAF_USDA=31.176
NC_035078.1	17538428	.	G	T	.	.	MAF_INRAE=1.667;MAF_USDA=3.279
NC_035078.1	17538623	.	C	T	.	.	MAF_INRAE=35.443;MAF_USDA=48.824
NC_035078.1	17538677	.	G	T	.	.	MAF_INRAE=37.975;MAF_USDA=21.176
NC_035078.1	17538765	.	C	G	.	.	MAF_INRAE=2.5;MAF_USDA=4.098
NC_035078.1	17538821	.	C	T	.	.	MAF_INRAE=2.5
NC_035078.1	17538860	.	G	A	.	.	MAF_USDA=4.098
NC_035078.1	17538949	.	G	A	.	.	MAF_INRAE=2.5
NC_035078.1	17538994	.	T	A	.	.	MAF_USDA=4.098
NC_035078.1	17539030	.	T	A	.	.	MAF_USDA=9.016
NC_035078.1	17539040	.	T	C	.	.	MAF_INRAE=17.089;MAF_USDA=27.647
NC_035078.1	17539104	.	G	T	.	.	MAF_INRAE=38.608;MAF_USDA=40.588
NC_035078.1	17539108	.	A	C	.	.	MAF_INRAE=35.0;MAF_USDA=47.647
NC_035078.1	17539311	.	C	A	.	.	MAF_USDA=3.279
NC_035078.1	17539313	.	C	T	.	.	MAF_USDA=4.098
NC_035078.1	17539340	.	C	G	.	.	MAF_INRAE=35.443;MAF_USDA=50.0
NC_035078.1	17539423	.	A	C	.	.	MAF_INRAE=1.667
NC_035078.1	17539430	.	G	T	.	.	MAF_INRAE=2.5;MAF_USDA=3.279
NC_035078.1	17539462	.	C	A	.	.	MAF_USDA=2.459
NC_035078.1	17539534	.	A	C	.	.	MAF_INRAE=10.526;MAF_USDA=5.882
NC_035078.1	17539540	.	T	G	.	.	MAF_INRAE=5.263;MAF_USDA=2.459
NC_035078.1	17539687	.	G	T	.	.	MAF_USDA=15.574
NC_035078.1	17539717	.	A	C	.	.	MAF_USDA=10.656
NC_035078.1	17539767	.	C	T	.	.	MAF_INRAE=37.975;MAF_USDA=8.235
NC_035078.1	17539785	.	G	A	.	.	MAF_INRAE=5.263;MAF_USDA=10.588
NC_035078.1	17539793	.	G	T	.	.	MAF_INRAE=5.263;MAF_USDA=10.588
NC_035078.1	17539848	.	C	T	.	.	MAF_INRAE=10.526;MAF_USDA=20.833
NC_035078.1	17539887	.	C	A	.	.	MAF_INRAE=2.5;MAF_USDA=3.333
NC_035078.1	17539923	.	G	C	.	.	MAF_INRAE=22.152;MAF_USDA=13.529
NC_035078.1	17539940	.	C	A	.	.	MAF_USDA=6.471
NC_035078.1	17539951	.	G	C	.	.	MAF_USDA=1.639
NC_035078.1	17539972	.	T	G	.	.	MAF_USDA=10.656
NC_035078.1	17540008	.	A	T	.	.	MAF_INRAE=2.5;MAF_USDA=4.098
NC_035078.1	17540020	.	G	T	.	.	MAF_USDA=4.098
NC_035078.1	17540036	.	A	C	.	.	MAF_INRAE=5.263;MAF_USDA=5.294
NC_035078.1	17540039	.	A	T	.	.	MAF_INRAE=15.833;MAF_USDA=15.294
NC_035078.1	17540069	.	G	T	.	.	MAF_INRAE=10.526;MAF_USDA=10.417
NC_035078.1	17540090	.	T	G	.	.	MAF_INRAE=22.152;MAF_USDA=18.824
NC_035078.1	17540118	.	A	G	.	.	MAF_INRAE=37.975;MAF_USDA=8.235
NC_035078.1	17540131	.	T	C	.	.	MAF_USDA=9.836
NC_035078.1	17540134	.	G	A	.	.	MAF_INRAE=10.526;MAF_USDA=19.412
NC_035078.1	17540187	.	T	C	.	.	MAF_INRAE=10.526;MAF_USDA=26.471
NC_035078.1	17540216	.	G	A	.	.	MAF_USDA=9.836
NC_035078.1	17540329	.	T	A	.	.	MAF_USDA=7.647
NC_035078.1	17540362	.	A	G	.	.	MAF_USDA=11.176
NC_035078.1	17540374	.	G	A	.	.	MAF_INRAE=47.468;MAF_USDA=14.706
NC_035078.1	17540381	.	G	T	.	.	MAF_USDA=10.656
NC_035078.1	17540445	.	T	C	.	.	MAF_USDA=6.471
NC_035078.1	17540480	.	C	G	.	.	MAF_USDA=8.333
NC_035078.1	17540492	.	C	T	.	.	MAF_USDA=8.824
NC_035078.1	17540506	.	T	C	.	.	MAF_USDA=12.5
NC_035078.1	17540590	.	A	C	.	.	MAF_USDA=3.279
NC_035078.1	17540694	.	A	T	.	.	MAF_INRAE=14.557;MAF_USDA=5.882
NC_035078.1	17540695	.	T	C	.	.	MAF_INRAE=15.833;MAF_USDA=5.882
NC_035078.1	17540701	.	T	A	.	.	MAF_USDA=1.639
NC_035078.1	17540810	.	T	G	.	.	MAF_INRAE=15.823;MAF_USDA=29.412
NC_035078.1	17540876	.	C	T	.	.	MAF_USDA=12.5
NC_035078.1	17540983	.	G	T	.	.	MAF_INRAE=1.667;MAF_USDA=10.656
NC_035078.1	17541010	.	T	C	.	.	MAF_INRAE=5.263;MAF_USDA=9.412
NC_035078.1	17541091	.	A	G	.	.	MAF_INRAE=15.823;MAF_USDA=21.765
NC_035078.1	17541134	.	A	G	.	.	MAF_INRAE=15.823;MAF_USDA=21.176
NC_035078.1	17541143	.	G	A	.	.	MAF_INRAE=39.873;MAF_USDA=9.412
NC_035078.1	17541145	.	G	A	.	.	MAF_INRAE=15.823;MAF_USDA=30.0
NC_035078.1	17541180	.	A	T	.	.	MAF_USDA=7.647
NC_035078.1	17541190	.	C	T	.	.	MAF_INRAE=37.975;MAF_USDA=3.529
NC_035078.1	17541261	.	C	T	.	.	MAF_USDA=8.333
NC_035078.1	17541285	.	C	T	.	.	MAF_INRAE=14.557;MAF_USDA=12.353
NC_035078.1	17541318	.	T	G	.	.	MAF_USDA=10.656
NC_035078.1	17541366	.	G	A	.	.	MAF_USDA=5.294
NC_035078.1	17541469	.	A	G	.	.	MAF_USDA=12.5
NC_035078.1	17541481	.	A	C	.	.	MAF_INRAE=5.263;MAF_USDA=9.412
NC_035078.1	17541488	.	A	T	.	.	MAF_USDA=1.639
NC_035078.1	17541491	.	T	G	.	.	MAF_INRAE=5.263;MAF_USDA=9.412
NC_035078.1	17541526	.	G	A	.	.	MAF_USDA=1.667
NC_035078.1	17541547	.	A	C	.	.	MAF_USDA=11.667
NC_035078.1	17541615	.	TGAGC	TGAGA	.	.	MAF_USDA=25.0
NC_035078.1	17541627	.	G	T	.	.	MAF_INRAE=39.167
NC_035078.1	17541628	.	C	T	.	.	MAF_INRAE=39.167
NC_035078.1	17541632	.	G	A	.	.	MAF_INRAE=39.167
NC_035078.1	17541633	.	C	T	.	.	MAF_INRAE=39.167
NC_035078.1	17541637	.	G	A	.	.	MAF_INRAE=39.167
NC_035078.1	17541638	.	A	T	.	.	MAF_INRAE=39.167
NC_035078.1	17541640	.	A	T	.	.	MAF_INRAE=39.167
NC_035078.1	17541651	.	C	T	.	.	MAF_USDA=13.095
NC_035078.1	17541661	.	G	T	.	.	MAF_USDA=9.167
NC_035078.1	17541677	.	A	T	.	.	MAF_INRAE=5.263;MAF_USDA=7.143
NC_035078.1	17541776	.	G	A	.	.	MAF_INRAE=1.667;MAF_USDA=7.738
NC_035078.1	17541906	.	T	G	.	.	MAF_INRAE=5.263;MAF_USDA=7.738
NC_035078.1	17541907	.	G	T	.	.	MAF_USDA=7.738
NC_035078.1	17541916	.	G	C	.	.	MAF_INRAE=5.263;MAF_USDA=7.738
NC_035078.1	17542000	.	C	T	.	.	MAF_INRAE=14.557;MAF_USDA=3.571
NC_035078.1	17542053	.	G	A	.	.	MAF_INRAE=40.506;MAF_USDA=25.0
NC_035078.1	17542077	.	C	T	.	.	MAF_USDA=4.167
NC_035078.1	17542134	.	A	T	.	.	MAF_INRAE=43.671;MAF_USDA=45.238
NC_035078.1	17542500	.	T	C	.	.	MAF_USDA=10.833
NC_035078.1	17542518	.	T	A	.	.	MAF_INRAE=1.667
NC_035078.1	17542700	.	A	G	.	.	MAF_USDA=1.667
NC_035078.1	17542716	.	C	A	.	.	MAF_INRAE=1.667;MAF_USDA=14.286
NC_035078.1	17542784	.	T	A	.	.	MAF_INRAE=14.557;MAF_USDA=13.095
NC_035078.1	17542796	.	C	T	.	.	MAF_INRAE=1.667
NC_035078.1	17542884	.	G	A	.	.	MAF_USDA=8.333
NC_035078.1	17542898	.	A	G	.	.	MAF_INRAE=10.526;MAF_USDA=12.651
NC_035078.1	17542954	.	G	A	.	.	MAF_INRAE=1.667;MAF_USDA=15.06
NC_035078.1	17542987	.	T	C	.	.	MAF_USDA=2.5
NC_035078.1	17543015	.	T	A	.	.	MAF_INRAE=2.532;MAF_USDA=22.024
NC_035078.1	17543050	.	A	T	.	.	MAF_USDA=1.667
NC_035078.1	17543059	.	A	T	.	.	MAF_USDA=3.571
NC_035078.1	17543093	.	A	G	.	.	MAF_USDA=2.083
NC_035078.1	17543111	.	A	G	.	.	MAF_USDA=3.333
NC_035078.1	17543167	.	G	A	.	.	MAF_USDA=7.738
NC_035078.1	17543255	.	G	A	.	.	MAF_USDA=22.024
NC_035078.1	17543343	.	A	G	.	.	MAF_INRAE=5.263;MAF_USDA=14.881
NC_035078.1	17543541	.	G	A	.	.	MAF_INRAE=38.608;MAF_USDA=8.929
NC_035078.1	17543549	.	A	G	.	.	MAF_USDA=12.5
NC_035078.1	17543566	.	C	G	.	.	MAF_USDA=2.5
NC_035078.1	17543568	.	G	C	.	.	MAF_USDA=10.833
NC_035078.1	17543588	.	C	A	.	.	MAF_USDA=12.5
NC_035078.1	17543593	.	A	G	.	.	MAF_USDA=12.5
NC_035078.1	17543631	.	T	G	.	.	MAF_INRAE=5.263;MAF_USDA=16.071
NC_035078.1	17543713	.	G	T	.	.	MAF_INRAE=15.823;MAF_USDA=12.5
NC_035078.1	17543737	.	A	G	.	.	MAF_USDA=4.167
NC_035078.1	17543756	.	C	T	.	.	MAF_USDA=12.5
NC_035078.1	17543847	.	CCTCGCATGTTATTAATGTAGATCGA	CCTCGCATGTTATTAATGTAGATCGC	.	.	MAF_USDA=10.417
NC_035078.1	17543872	.	A	C	.	.	MAF_INRAE=10.526;MAF_USDA=34.746
NC_035078.1	17543915	.	C	A	.	.	MAF_INRAE=15.823;MAF_USDA=12.5
NC_035078.1	17543975	.	T	C	.	.	MAF_INRAE=10.526;MAF_USDA=10.588
NC_035078.1	17544048	.	T	C	.	.	MAF_USDA=8.824
NC_035078.1	17544070	.	T	C	.	.	MAF_USDA=3.279
NC_035078.1	17544082	.	T	C	.	.	MAF_USDA=1.639
NC_035078.1	17544107	.	C	A	.	.	MAF_USDA=8.197
NC_035078.1	17544165	.	A	C	.	.	MAF_USDA=2.459
NC_035078.1	17544196	.	G	A	.	.	MAF_USDA=1.765
NC_035078.1	17544235	.	G	T	.	.	MAF_USDA=10.417
NC_035078.1	17544269	.	C	T	.	.	MAF_INRAE=5.263;MAF_USDA=9.412
NC_035078.1	17544279	.	G	T	.	.	MAF_USDA=5.882
NC_035078.1	17544288	.	C	A	.	.	MAF_USDA=8.824
NC_035078.1	17544475	.	C	G	.	.	MAF_USDA=1.667
NC_035078.1	17544481	.	G	A	.	.	MAF_USDA=1.667
NC_035078.1	17544483	.	C	A	.	.	MAF_USDA=1.667
NC_035078.1	17544524	.	C	A	.	.	MAF_USDA=1.639
NC_035078.1	17544565	.	G	C	.	.	MAF_USDA=8.929
NC_035078.1	17544587	.	A	T	.	.	MAF_USDA=16.667
NC_035078.1	17544638	.	T	A	.	.	MAF_INRAE=15.823;MAF_USDA=21.176
NC_035078.1	17544642	.	G	A	.	.	MAF_USDA=11.475
NC_035078.1	17544773	.	T	A	.	.	MAF_USDA=10.656
NC_035078.1	17544857	.	C	A	.	.	MAF_INRAE=37.975;MAF_USDA=9.412
NC_035078.1	17544864	.	G	A	.	.	MAF_INRAE=17.089;MAF_USDA=44.118
NC_035078.1	17544908	.	A	C	.	.	MAF_INRAE=2.5
NC_035078.1	17544914	.	G	C	.	.	MAF_USDA=6.471
NC_035078.1	17544945	.	C	T	.	.	MAF_INRAE=17.089;MAF_USDA=35.294
NC_035078.1	17545026	.	T	G	.	.	MAF_INRAE=15.823;MAF_USDA=35.417
NC_035078.1	17545133	.	T	C	.	.	MAF_INRAE=1.667
NC_035078.1	17545143	.	G	A	.	.	MAF_USDA=9.016
NC_035078.1	17545173	.	A	G	.	.	MAF_USDA=3.279
NC_035078.1	17545185	.	G	C	.	.	MAF_INRAE=14.557;MAF_USDA=21.176
NC_035078.1	17545204	.	C	T	.	.	MAF_INRAE=2.5
NC_035078.1	17545214	.	A	G	.	.	MAF_INRAE=18.354;MAF_USDA=19.412
NC_035078.1	17545222	.	G	T	.	.	MAF_USDA=4.706
NC_035078.1	17545309	.	C	T	.	.	MAF_USDA=3.279
NC_035078.1	17545335	.	T	G	.	.	MAF_INRAE=17.5;MAF_USDA=10.241
NC_035078.1	17545402	.	G	A	.	.	MAF_USDA=3.279
NC_035078.1	17545431	.	T	G	.	.	MAF_INRAE=16.456;MAF_USDA=32.353
NC_035078.1	17545432	.	C	T	.	.	MAF_INRAE=16.667;MAF_USDA=32.353
NC_035078.1	17545444	.	T	A	.	.	MAF_INRAE=2.5
NC_035078.1	17545476	.	G	A	.	.	MAF_INRAE=15.823;MAF_USDA=14.118
NC_035078.1	17545572	.	G	T	.	.	MAF_INRAE=15.823;MAF_USDA=31.765
NC_035078.1	17545580	.	T	C	.	.	MAF_INRAE=4.43;MAF_USDA=21.765
NC_035078.1	17545621	.	G	A	.	.	MAF_INRAE=21.519
NC_035078.1	17545671	.	C	T	.	.	MAF_INRAE=1.667
NC_035078.1	17545687	.	G	A	.	.	MAF_INRAE=15.823;MAF_USDA=13.69
NC_035078.1	17545690	.	G	A	.	.	MAF_USDA=11.31
NC_035078.1	17545708	.	G	A	.	.	MAF_INRAE=15.823;MAF_USDA=13.69
NC_035078.1	17545710	.	T	A	.	.	MAF_USDA=10.714
NC_035078.1	17545713	.	A	G	.	.	MAF_INRAE=15.823;MAF_USDA=33.333
NC_035078.1	17545773	.	C	G	.	.	MAF_INRAE=14.557;MAF_USDA=14.881
NC_035078.1	17545820	.	C	T	.	.	MAF_USDA=4.118
NC_035078.1	17545841	.	G	T	.	.	MAF_INRAE=15.19;MAF_USDA=16.471
NC_035078.1	17545900	.	G	A	.	.	MAF_INRAE=21.519;MAF_USDA=28.824
NC_035078.1	17545909	.	G	A	.	.	MAF_INRAE=1.667
NC_035078.1	17545929	.	G	T	.	.	MAF_USDA=1.639
NC_035078.1	17545941	.	G	A	.	.	MAF_USDA=12.5
NC_035078.1	17545969	.	T	A	.	.	MAF_INRAE=15.823;MAF_USDA=36.471
NC_035078.1	17546042	.	G	A	.	.	MAF_USDA=8.197
NC_035078.1	17546090	.	C	T	.	.	MAF_INRAE=5.263;MAF_USDA=4.118
NC_035078.1	17546106	.	G	A	.	.	MAF_INRAE=17.5;MAF_USDA=34.118
NC_035078.1	17546174	.	C	A	.	.	MAF_USDA=2.353
NC_035078.1	17546236	.	G	A	.	.	MAF_INRAE=14.557;MAF_USDA=15.294
NC_035078.1	17546237	.	G	A	.	.	MAF_INRAE=15.833;MAF_USDA=15.294
NC_035078.1	17546278	.	G	T	.	.	MAF_INRAE=15.823;MAF_USDA=34.706
NC_035078.1	17546288	.	C	T	.	.	MAF_INRAE=14.557;MAF_USDA=14.706
NC_035078.1	17546306	.	C	T	.	.	MAF_USDA=20.0
NC_035078.1	17546310	.	G	A	.	.	MAF_USDA=12.5
NC_035078.1	17546374	.	A	G	.	.	MAF_USDA=1.639
NC_035078.1	17546433	.	A	G	.	.	MAF_USDA=1.639
NC_035078.1	17546456	.	A	T	.	.	MAF_USDA=14.118
NC_035078.1	17546458	.	G	T	.	.	MAF_USDA=14.706
NC_035078.1	17546459	.	G	T	.	.	MAF_USDA=14.706
NC_035078.1	17546477	.	G	C	.	.	MAF_USDA=11.765
NC_035078.1	17546478	.	A	G	.	.	MAF_INRAE=15.823;MAF_USDA=28.824
NC_035078.1	17546488	.	T	C	.	.	MAF_USDA=14.706
NC_035078.1	17546495	.	C	A	.	.	MAF_USDA=14.706
NC_035078.1	17546524	.	T	G	.	.	MAF_INRAE=17.089;MAF_USDA=39.412
NC_035078.1	17546548	.	G	A	.	.	MAF_INRAE=37.975;MAF_USDA=4.706
NC_035078.1	17546558	.	A	G	.	.	MAF_USDA=8.197
NC_035078.1	17546565	.	T	G	.	.	MAF_INRAE=1.667
NC_035078.1	17546585	.	G	C	.	.	MAF_INRAE=15.823;MAF_USDA=34.706
NC_035078.1	17546667	.	C	A	.	.	MAF_INRAE=15.19;MAF_USDA=33.529
NC_035078.1	17546694	.	T	C	.	.	MAF_INRAE=15.19;MAF_USDA=34.706
NC_035078.1	17546762	.	C	A	.	.	MAF_USDA=8.333
NC_035078.1	17546836	.	A	C	.	.	MAF_INRAE=15.19;MAF_USDA=35.294
NC_035078.1	17546901	.	G	A	.	.	MAF_USDA=20.0
NC_035078.1	17546946	.	G	T	.	.	MAF_INRAE=1.667
NC_035078.1	17546947	.	G	A	.	.	MAF_INRAE=15.823;MAF_USDA=38.235
NC_035078.1	17547063	.	G	C	.	.	MAF_USDA=2.353
NC_035078.1	17547107	.	C	T	.	.	MAF_USDA=1.639
NC_035078.1	17547113	.	C	A	.	.	MAF_USDA=4.098
NC_035078.1	17547126	.	G	T	.	.	MAF_INRAE=17.089;MAF_USDA=45.294
NC_035078.1	17547134	.	C	T	.	.	MAF_USDA=2.083
NC_035078.1	17547222	.	A	C	.	.	MAF_INRAE=2.532;MAF_USDA=12.5
NC_035078.1	17547293	.	C	T	.	.	MAF_INRAE=37.975;MAF_USDA=4.118
NC_035078.1	17548302	.	A	T	.	.	MAF_INRAE=26.582;MAF_USDA=46.471
NC_035078.1	17548345	.	A	C	.	.	MAF_INRAE=1.667
NC_035078.1	17548423	.	A	G	.	.	MAF_INRAE=4.43;MAF_USDA=34.426
NC_035078.1	17548433	.	C	A	.	.	MAF_INRAE=6.962;MAF_USDA=45.882
NC_035078.1	17548501	.	A	G	.	.	MAF_INRAE=20.253;MAF_USDA=46.471
NC_035078.1	17548509	.	G	T	.	.	MAF_INRAE=1.667
NC_035078.1	17548545	.	A	C	.	.	MAF_USDA=1.639
NC_035078.1	17548658	.	T	A	.	.	MAF_INRAE=17.089;MAF_USDA=43.529
NC_035078.1	17548659	.	A	C	.	.	MAF_USDA=3.279
NC_035078.1	17548697	.	C	T	.	.	MAF_USDA=15.294
NC_035078.1	17548698	.	G	A	.	.	MAF_INRAE=17.089;MAF_USDA=46.471
NC_035078.1	17548767	.	A	T	.	.	MAF_INRAE=21.053;MAF_USDA=2.459
NC_035078.1	17548873	.	G	A	.	.	MAF_USDA=1.639
NC_035078.1	17548875	.	C	T	.	.	MAF_USDA=8.235
NC_035078.1	17548900	.	T	C	.	.	MAF_USDA=2.353
NC_035078.1	17549025	.	T	A	.	.	MAF_INRAE=5.263;MAF_USDA=7.647
NC_035078.1	17549026	.	C	A	.	.	MAF_USDA=8.235
NC_035078.1	17549055	.	A	C	.	.	MAF_USDA=2.459
NC_035078.1	17549085	.	A	C	.	.	MAF_USDA=8.333
NC_035078.1	17549088	.	G	A	.	.	MAF_USDA=1.639
NC_035078.1	17549090	.	C	T	.	.	MAF_INRAE=10.526;MAF_USDA=12.941
NC_035078.1	17549098	.	C	A	.	.	MAF_USDA=4.098
NC_035078.1	17549101	.	G	T	.	.	MAF_USDA=4.098
NC_035078.1	17549103	.	T	C	.	.	MAF_USDA=4.098
NC_035078.1	17549122	.	G	A	.	.	MAF_INRAE=15.19;MAF_USDA=6.471
NC_035078.1	17549126	.	T	G	.	.	MAF_INRAE=5.263;MAF_USDA=21.176
NC_035078.1	17549133	.	A	G	.	.	MAF_USDA=6.471
NC_035078.1	17549135	.	T	A	.	.	MAF_USDA=6.471
NC_035078.1	17549156	.	T	C	.	.	MAF_INRAE=10.526;MAF_USDA=27.647
NC_035078.1	17549157	.	T	A	.	.	MAF_USDA=6.471
NC_035078.1	17549183	.	C	T	.	.	MAF_INRAE=2.5
NC_035078.1	17549214	.	T	G	.	.	MAF_INRAE=1.667
NC_035078.1	17549282	.	G	T	.	.	MAF_INRAE=13.924;MAF_USDA=14.118
NC_035078.1	17549284	.	A	G	.	.	MAF_INRAE=10.526;MAF_USDA=23.529
NC_035078.1	17549314	.	T	C	.	.	MAF_USDA=1.765
NC_035078.1	17549344	.	G	T	.	.	MAF_INRAE=21.519;MAF_USDA=27.647
NC_035078.1	17549346	.	G	A	.	.	MAF_INRAE=10.526;MAF_USDA=2.459
NC_035078.1	17549352	.	T	C	.	.	MAF_USDA=4.098
NC_035078.1	17549383	.	A	T	.	.	MAF_INRAE=2.5
NC_035078.1	17549425	.	A	T	.	.	MAF_INRAE=21.519;MAF_USDA=29.412
NC_035078.1	17549473	.	A	C	.	.	MAF_USDA=12.5
NC_035078.1	17549475	.	G	T	.	.	MAF_USDA=1.176
NC_035078.1	17549526	.	G	C	.	.	MAF_INRAE=5.263;MAF_USDA=4.118
NC_035078.1	17549582	.	T	G	.	.	MAF_USDA=1.639
NC_035078.1	17549618	.	A	G	.	.	MAF_USDA=11.765
NC_035078.1	17549696	.	A	C	.	.	MAF_USDA=1.639
NC_035078.1	17549743	.	T	A	.	.	MAF_USDA=7.647
NC_035078.1	17549764	.	C	A	.	.	MAF_INRAE=15.0;MAF_USDA=22.917
NC_035078.1	17549769	.	C	A	.	.	MAF_INRAE=15.0;MAF_USDA=33.529
NC_035078.1	17549802	.	G	T	.	.	MAF_INRAE=16.456;MAF_USDA=40.0
NC_035078.1	17549806	.	A	G	.	.	MAF_USDA=10.588
NC_035078.1	17549821	.	T	A	.	.	MAF_INRAE=15.19;MAF_USDA=45.882
NC_035078.1	17549832	.	C	T	.	.	MAF_INRAE=5.263;MAF_USDA=3.333
NC_035078.1	17549859	.	A	G	.	.	MAF_INRAE=5.263;MAF_USDA=2.459
NC_035078.1	17549861	.	A	G	.	.	MAF_USDA=2.459
NC_035078.1	17549963	.	A	T	.	.	MAF_USDA=41.304
NC_035078.1	17551645	.	G	C	.	.	MAF_USDA=22.892
NC_035078.1	17551659	.	G	A	.	.	MAF_INRAE=37.975;MAF_USDA=4.706
NC_035078.1	17551687	.	A	T	.	.	MAF_USDA=3.279
NC_035078.1	17551699	.	T	C	.	.	MAF_USDA=10.0
NC_035078.1	17551715	.	G	A	.	.	MAF_USDA=12.295
NC_035078.1	17551730	.	G	A	.	.	MAF_USDA=12.295
NC_035078.1	17551749	.	A	G	.	.	MAF_USDA=11.475
NC_035078.1	17551805	.	G	A	.	.	MAF_INRAE=15.823;MAF_USDA=41.176
NC_035078.1	17551852	.	C	T	.	.	MAF_INRAE=40.0;MAF_USDA=4.167
NC_035078.1	17551857	.	C	G	.	.	MAF_INRAE=2.5
NC_035078.1	17551951	.	C	T	.	.	MAF_INRAE=13.924;MAF_USDA=33.529
NC_035078.1	17551962	.	A	G	.	.	MAF_INRAE=1.667
NC_035078.1	17551965	.	G	A	.	.	MAF_INRAE=1.667
NC_035078.1	17551973	.	T	A	.	.	MAF_INRAE=1.667
NC_035078.1	17551978	.	A	G	.	.	MAF_INRAE=1.667
NC_035078.1	17551996	.	G	A	.	.	MAF_INRAE=13.924;MAF_USDA=34.706
NC_035078.1	17552215	.	C	T	.	.	MAF_INRAE=15.0;MAF_USDA=32.353
NC_035078.1	17552239	.	C	T	.	.	MAF_INRAE=13.291;MAF_USDA=25.0
NC_035078.1	17552284	.	C	T	.	.	MAF_INRAE=15.0;MAF_USDA=34.337
NC_035078.1	17552309	.	G	T	.	.	MAF_INRAE=1.667
NC_035078.1	17552412	.	C	T	.	.	MAF_INRAE=2.5;MAF_USDA=4.098
NC_035078.1	17552427	.	G	A	.	.	MAF_USDA=2.459
NC_035078.1	17552428	.	C	T	.	.	MAF_INRAE=1.667;MAF_USDA=5.738
NC_035078.1	17552429	.	C	T	.	.	MAF_INRAE=1.667;MAF_USDA=3.279
NC_035078.1	17552446	.	A	G	.	.	MAF_INRAE=1.667
NC_035078.1	17552486	.	C	A	.	.	MAF_INRAE=2.5
NC_035078.1	17552490	.	C	T	.	.	MAF_USDA=1.639
NC_035078.1	17552501	.	G	C	.	.	MAF_INRAE=1.667
NC_035078.1	17552509	.	A	T	.	.	MAF_INRAE=1.667
NC_035078.1	17552515	.	G	A	.	.	MAF_INRAE=1.667
NC_035078.1	17552579	.	A	G	.	.	MAF_USDA=11.765
NC_035078.1	17552588	.	T	C	.	.	MAF_USDA=7.647
NC_035078.1	17552590	.	G	A	.	.	MAF_USDA=2.459
NC_035078.1	17552623	.	T	C	.	.	MAF_USDA=3.279
NC_035078.1	17552683	.	C	T	.	.	MAF_USDA=1.765
NC_035078.1	17552704	.	C	A	.	.	MAF_INRAE=10.526;MAF_USDA=35.882
NC_035078.1	17552802	.	G	A	.	.	MAF_USDA=22.917
NC_035078.1	17552825	.	T	G	.	.	MAF_INRAE=20.886;MAF_USDA=40.0
NC_035078.1	17552873	.	C	A	.	.	MAF_INRAE=31.579;MAF_USDA=29.167
NC_035078.1	17552875	.	A	T	.	.	MAF_INRAE=40.0;MAF_USDA=5.294
NC_035078.1	17552986	.	G	T	.	.	MAF_INRAE=20.253;MAF_USDA=44.118
NC_035078.1	17552987	.	G	A	.	.	MAF_INRAE=2.5
NC_035078.1	17552996	.	G	A	.	.	MAF_INRAE=17.722;MAF_USDA=32.941
NC_035078.1	17553006	.	C	A	.	.	MAF_INRAE=17.722;MAF_USDA=31.176
NC_035078.1	17553010	.	C	T	.	.	MAF_INRAE=2.5;MAF_USDA=7.647
NC_035078.1	17553011	.	G	A,T	.	.	MAF_INRAE=1.667;MAF_USDA=10.417
NC_035078.1	17553020	.	C	G	.	.	MAF_INRAE=1.667
NC_035078.1	17553069	.	A	T	.	.	MAF_INRAE=16.456;MAF_USDA=32.941
NC_035078.1	17553076	.	C	G	.	.	MAF_INRAE=1.667
NC_035078.1	17553125	.	G	A	.	.	MAF_USDA=27.711
NC_035078.1	17553150	.	T	A	.	.	MAF_INRAE=15.789;MAF_USDA=30.588
NC_035078.1	17553153	.	G	A	.	.	MAF_USDA=31.176
NC_035078.1	17553340	.	C	A	.	.	MAF_INRAE=17.089;MAF_USDA=4.706
NC_035078.1	17553382	.	C	T	.	.	MAF_INRAE=5.263;MAF_USDA=2.459
NC_035078.1	17553400	.	C	T	.	.	MAF_USDA=12.5
NC_035078.1	17553432	.	ATCAGCGTGTTTA	ATCAGCGTGTTTC	.	.	MAF_USDA=14.583
NC_035078.1	17553444	.	A	C	.	.	MAF_INRAE=2.5;MAF_USDA=19.672
NC_035078.1	17553515	.	G	T	.	.	MAF_USDA=4.098
NC_035078.1	17553534	.	A	C	.	.	MAF_INRAE=4.167;MAF_USDA=31.176
NC_035078.1	17553568	.	G	A	.	.	MAF_USDA=1.639
NC_035078.1	17553575	.	A	G	.	.	MAF_INRAE=5.263;MAF_USDA=4.098
NC_035078.1	17553654	.	G	C	.	.	MAF_USDA=9.836
NC_035078.1	17553664	.	C	T	.	.	MAF_INRAE=1.667
NC_035078.1	17553679	.	G	T	.	.	MAF_INRAE=1.667
NC_035078.1	17553697	.	C	T	.	.	MAF_USDA=1.765
NC_035078.1	17553712	.	G	T	.	.	MAF_INRAE=37.975;MAF_USDA=5.882
NC_035078.1	17553716	.	A	G	.	.	MAF_INRAE=2.5;MAF_USDA=3.279
NC_035078.1	17553747	.	T	C	.	.	MAF_INRAE=21.053;MAF_USDA=2.459
NC_035078.1	17553762	.	A	G	.	.	MAF_INRAE=14.557;MAF_USDA=21.176
NC_035078.1	17553774	.	T	C	.	.	MAF_INRAE=46.203;MAF_USDA=14.706
NC_035078.1	17553779	.	G	A	.	.	MAF_INRAE=5.263;MAF_USDA=4.706
NC_035078.1	17553805	.	G	T	.	.	MAF_USDA=2.459
NC_035078.1	17553806	.	C	T	.	.	MAF_USDA=2.459
NC_035078.1	17553814	.	C	T	.	.	MAF_USDA=2.459
NC_035078.1	17553835	.	A	G	.	.	MAF_INRAE=39.873;MAF_USDA=24.118
NC_035078.1	17553840	.	T	G	.	.	MAF_INRAE=39.873;MAF_USDA=25.882
NC_035078.1	17553883	.	G	A	.	.	MAF_INRAE=10.526;MAF_USDA=15.294
NC_035078.1	17553891	.	G	A	.	.	MAF_INRAE=10.526;MAF_USDA=14.118
NC_035078.1	17553925	.	T	G	.	.	MAF_INRAE=10.526;MAF_USDA=16.471
NC_035078.1	17553935	.	G	C	.	.	MAF_INRAE=14.557;MAF_USDA=28.235
NC_035078.1	17554013	.	G	A	.	.	MAF_INRAE=46.203;MAF_USDA=16.471
NC_035078.1	17554042	.	C	T	.	.	MAF_INRAE=35.443;MAF_USDA=20.588
NC_035078.1	17554061	.	G	A	.	.	MAF_USDA=12.941
NC_035078.1	17554116	.	C	G	.	.	MAF_INRAE=35.443;MAF_USDA=20.588
NC_035078.1	17554167	.	C	A	.	.	MAF_INRAE=35.443;MAF_USDA=20.588
NC_035078.1	17554188	.	G	C	.	.	MAF_USDA=11.176
NC_035078.1	17554265	.	C	T	.	.	MAF_INRAE=21.053;MAF_USDA=38.235
NC_035078.1	17554328	.	G	A	.	.	MAF_INRAE=2.5
NC_035078.1	17554374	.	G	T	.	.	MAF_USDA=2.459
NC_035078.1	17554375	.	C	T	.	.	MAF_USDA=2.459
NC_035078.1	17554389	.	G	A	.	.	MAF_INRAE=35.443;MAF_USDA=20.0
NC_035078.1	17554409	.	G	A	.	.	MAF_INRAE=46.203;MAF_USDA=16.471
NC_035078.1	17554431	.	C	T	.	.	MAF_INRAE=46.203;MAF_USDA=17.647
NC_035078.1	17554455	.	A	T	.	.	MAF_USDA=1.639
NC_035078.1	17554461	.	C	T	.	.	MAF_INRAE=35.443;MAF_USDA=20.588
NC_035078.1	17554469	.	T	A	.	.	MAF_INRAE=14.557;MAF_USDA=15.882
NC_035078.1	17554508	.	T	C	.	.	MAF_INRAE=10.526;MAF_USDA=14.706
NC_035078.1	17554556	.	G	C	.	.	MAF_USDA=1.639
NC_035078.1	17554601	.	A	T	.	.	MAF_USDA=4.098
NC_035078.1	17554645	.	T	C	.	.	MAF_INRAE=10.526;MAF_USDA=14.118
NC_035078.1	17554650	.	A	T	.	.	MAF_USDA=3.279
NC_035078.1	17554800	.	G	T	.	.	MAF_USDA=13.529
NC_035078.1	17554855	.	C	A	.	.	MAF_INRAE=15.823;MAF_USDA=26.471
NC_035078.1	17554888	.	C	T	.	.	MAF_INRAE=18.354;MAF_USDA=44.706
NC_035078.1	17554899	.	A	T	.	.	MAF_INRAE=41.139;MAF_USDA=18.235
NC_035078.1	17554935	.	C	T	.	.	MAF_INRAE=3.797;MAF_USDA=22.941
NC_035078.1	17554971	.	T	A	.	.	MAF_INRAE=35.443;MAF_USDA=20.0
NC_035078.1	17555029	.	A	G	.	.	MAF_INRAE=5.263;MAF_USDA=2.459
NC_035078.1	17555032	.	G	A	.	.	MAF_INRAE=43.671;MAF_USDA=41.765
NC_035078.1	17555072	.	A	G	.	.	MAF_USDA=4.167
NC_035078.1	17555089	.	C	A	.	.	MAF_INRAE=35.443;MAF_USDA=21.311
NC_035078.1	17555108	.	A	C	.	.	MAF_USDA=1.639
NC_035078.1	17555119	.	T	A	.	.	MAF_INRAE=5.263;MAF_USDA=2.459
NC_035078.1	17555144	.	G	C	.	.	MAF_USDA=20.833
NC_035078.1	17555206	.	G	T	.	.	MAF_INRAE=45.57
NC_035078.1	17555208	.	C	A	.	.	MAF_USDA=8.235
NC_035078.1	17555209	.	A	T	.	.	MAF_USDA=2.459
NC_035078.1	17555210	.	T	A	.	.	MAF_USDA=9.412
NC_035078.1	17555211	.	T	A	.	.	MAF_USDA=4.918
NC_035078.1	17555216	.	C	A	.	.	MAF_USDA=20.833
NC_035078.1	17555255	.	G	A	.	.	MAF_USDA=2.459
NC_035078.1	17555262	.	C	A	.	.	MAF_USDA=10.0
NC_035078.1	17555318	.	T	G	.	.	MAF_INRAE=6.329;MAF_USDA=10.588
NC_035078.1	17555383	.	C	T	.	.	MAF_USDA=7.647
NC_035078.1	17555438	.	C	T	.	.	MAF_INRAE=37.975;MAF_USDA=3.529
NC_035078.1	17555439	.	A	G	.	.	MAF_USDA=1.765
NC_035078.1	17555443	.	A	T	.	.	MAF_USDA=10.0
NC_035078.1	17555466	.	C	T	.	.	MAF_USDA=1.639
NC_035078.1	17555475	.	T	C	.	.	MAF_INRAE=50.0;MAF_USDA=49.412
NC_035078.1	17555515	.	C	T	.	.	MAF_USDA=2.353
NC_035078.1	17555516	.	G	A	.	.	MAF_INRAE=6.329;MAF_USDA=10.588
NC_035078.1	17555596	.	G	A	.	.	MAF_INRAE=34.177;MAF_USDA=20.0
NC_035078.1	17555617	.	G	A	.	.	MAF_INRAE=1.667
NC_035078.1	17555650	.	A	G	.	.	MAF_INRAE=22.152;MAF_USDA=40.588
NC_035078.1	17555660	.	G	C	.	.	MAF_INRAE=21.053;MAF_USDA=3.279
NC_035078.1	17555674	.	G	A	.	.	MAF_USDA=10.0
NC_035078.1	17555684	.	C	G	.	.	MAF_USDA=12.5
NC_035078.1	17555818	.	G	A	.	.	MAF_INRAE=49.367;MAF_USDA=45.294
NC_035078.1	17555939	.	C	A	.	.	MAF_INRAE=13.924;MAF_USDA=24.706
NC_035078.1	17556000	.	T	A	.	.	MAF_INRAE=39.241;MAF_USDA=13.529
NC_035078.1	17556082	.	C	T	.	.	MAF_USDA=20.833
NC_035078.1	17556214	.	G	T	.	.	MAF_USDA=1.639
NC_035078.1	17556222	.	A	T	.	.	MAF_USDA=4.098
NC_035078.1	17556318	.	C	T	.	.	MAF_USDA=3.279
NC_035078.1	17556372	.	T	A	.	.	MAF_USDA=20.833
NC_035078.1	17556394	.	C	A	.	.	MAF_INRAE=39.873;MAF_USDA=12.353
NC_035078.1	17556411	.	A	C	.	.	MAF_INRAE=39.873;MAF_USDA=18.824
NC_035078.1	17556438	.	G	A	.	.	MAF_INRAE=39.873;MAF_USDA=27.083
NC_035078.1	17556455	.	A	G	.	.	MAF_INRAE=21.053;MAF_USDA=12.5
NC_035078.1	17556456	.	G	T	.	.	MAF_INRAE=37.975;MAF_USDA=4.167
NC_035078.1	17556500	.	G	A	.	.	MAF_INRAE=24.684;MAF_USDA=11.475
NC_035078.1	17556621	.	A	G	.	.	MAF_USDA=4.167
NC_035078.1	17556712	.	T	G	.	.	MAF_USDA=1.639
NC_035078.1	17556768	.	C	T	.	.	MAF_USDA=1.765
NC_035078.1	17556822	.	G	A	.	.	MAF_INRAE=46.835;MAF_USDA=36.471
NC_035078.1	17556882	.	A	G	.	.	MAF_INRAE=48.734;MAF_USDA=32.941
NC_035078.1	17556923	.	G	C	.	.	MAF_USDA=1.639
NC_035078.1	17556978	.	G	C	.	.	MAF_USDA=4.167
NC_035078.1	17557125	.	A	G	.	.	MAF_INRAE=1.667;MAF_USDA=12.5
NC_035078.1	17557170	.	T	A	.	.	MAF_INRAE=46.203;MAF_USDA=45.294
NC_035078.1	17557193	.	G	A	.	.	MAF_INRAE=2.5
NC_035078.1	17557200	.	A	C	.	.	MAF_USDA=2.083
NC_035078.1	17557233	.	C	T	.	.	MAF_USDA=8.197
NC_035078.1	17557316	.	G	T	.	.	MAF_INRAE=38.608;MAF_USDA=4.118
NC_035078.1	17557418	.	G	C	.	.	MAF_INRAE=15.823
NC_035078.1	17557503	.	G	A	.	.	MAF_USDA=12.5
NC_035078.1	17557514	.	C	A	.	.	MAF_USDA=1.639
NC_035078.1	17557515	.	A	C	.	.	MAF_INRAE=5.263;MAF_USDA=2.459
NC_035078.1	17557543	.	C	T	.	.	MAF_USDA=3.279
NC_035078.1	17557709	.	T	G	.	.	MAF_INRAE=1.667;MAF_USDA=10.417
NC_035078.1	17557762	.	A	G	.	.	MAF_INRAE=29.114;MAF_USDA=44.118
NC_035078.1	17557769	.	T	G	.	.	MAF_USDA=4.167
NC_035078.1	17557906	.	G	T	.	.	MAF_USDA=3.279
NC_035078.1	17558003	.	G	A	.	.	MAF_USDA=3.279
NC_035078.1	17558025	.	C	T	.	.	MAF_USDA=7.647
NC_035078.1	17558052	.	C	T	.	.	MAF_INRAE=42.5
NC_035078.1	17558056	.	T	C	.	.	MAF_INRAE=42.5
NC_035078.1	17558091	.	C	A	.	.	MAF_INRAE=47.5
NC_035078.1	17558113	.	T	G	.	.	MAF_INRAE=49.167
NC_035078.1	17558122	.	C	A	.	.	MAF_INRAE=49.167
NC_035078.1	17558143	.	C	T	.	.	MAF_INRAE=50.0
NC_035078.1	17558150	.	A	G	.	.	MAF_INRAE=50.0
NC_035078.1	17558176	.	C	T	.	.	MAF_INRAE=50.0
NC_035078.1	17558184	.	A	C	.	.	MAF_INRAE=50.0
NC_035078.1	17558203	.	T	C	.	.	MAF_INRAE=47.5
NC_035078.1	17558204	.	G	T	.	.	MAF_INRAE=47.5
NC_035078.1	17558239	.	T	C	.	.	MAF_INRAE=46.667
NC_035078.1	17558254	.	A	G	.	.	MAF_INRAE=45.833
NC_035078.1	17558257	.	A	C	.	.	MAF_INRAE=45.0
NC_035078.1	17558274	.	A	C	.	.	MAF_INRAE=1.667
NC_035078.1	17558292	.	A	T	.	.	MAF_INRAE=31.667
NC_035078.1	17558303	.	T	C	.	.	MAF_INRAE=24.167;MAF_USDA=23.529
NC_035078.1	17558337	.	C	A	.	.	MAF_INRAE=2.5
NC_035078.1	17558339	.	T	C	.	.	MAF_INRAE=2.5
NC_035078.1	17558444	.	C	T	.	.	MAF_USDA=4.098
NC_035078.1	17558517	.	G	A	.	.	MAF_USDA=2.353
NC_035078.1	17558535	.	T	C	.	.	MAF_INRAE=3.333
NC_035078.1	17558608	.	A	G	.	.	MAF_INRAE=3.333
NC_035078.1	17558700	.	C	T	.	.	MAF_INRAE=19.62;MAF_USDA=12.295
NC_035078.1	17558706	.	C	T	.	.	MAF_INRAE=25.316;MAF_USDA=27.049
NC_035078.1	17558763	.	C	T	.	.	MAF_INRAE=25.316;MAF_USDA=28.235
NC_035078.1	17558913	.	T	C	.	.	MAF_USDA=3.279
NC_035078.1	17558946	.	A	C	.	.	MAF_INRAE=19.62;MAF_USDA=11.765
NC_035078.1	17558955	.	A	T	.	.	MAF_INRAE=12.025;MAF_USDA=12.353
NC_035078.1	17558960	.	G	T	.	.	MAF_USDA=1.639
NC_035078.1	17558966	.	G	A	.	.	MAF_INRAE=19.62;MAF_USDA=11.176
NC_035078.1	17558977	.	G	T	.	.	MAF_INRAE=42.405;MAF_USDA=15.294
NC_035078.1	17559136	.	G	A	.	.	MAF_INRAE=1.667;MAF_USDA=12.5
NC_035078.1	17559218	.	G	T	.	.	MAF_INRAE=5.263;MAF_USDA=2.459
NC_035078.1	17559334	.	A	C	.	.	MAF_INRAE=10.526;MAF_USDA=16.471
NC_035078.1	17559515	.	G	T	.	.	MAF_INRAE=5.263;MAF_USDA=5.294
NC_035078.1	17559532	.	T	C	.	.	MAF_INRAE=15.823;MAF_USDA=3.571
NC_035078.1	17559534	.	T	G	.	.	MAF_INRAE=24.167;MAF_USDA=14.881
NC_035078.1	17559739	.	T	A	.	.	MAF_INRAE=1.667;MAF_USDA=7.059
NC_035078.1	17559784	.	T	G	.	.	MAF_USDA=4.098
NC_035078.1	17559785	.	T	A	.	.	MAF_INRAE=19.62;MAF_USDA=12.941
NC_035078.1	17559802	.	G	A	.	.	MAF_USDA=4.918
NC_035078.1	17559808	.	G	A	.	.	MAF_INRAE=15.823
NC_035078.1	17559895	.	G	A	.	.	MAF_INRAE=48.734;MAF_USDA=23.529
NC_035078.1	17559927	.	T	G	.	.	MAF_INRAE=19.62;MAF_USDA=20.0
NC_035078.1	17559928	.	G	T	.	.	MAF_INRAE=25.316;MAF_USDA=18.824
NC_035078.1	17559930	.	T	C	.	.	MAF_INRAE=10.833;MAF_USDA=1.639
NC_035078.1	17559961	.	G	A	.	.	MAF_INRAE=21.053;MAF_USDA=3.279
NC_035078.1	17560030	.	G	C	.	.	MAF_INRAE=37.975;MAF_USDA=4.118
NC_035078.1	17560041	.	G	T	.	.	MAF_USDA=8.333
NC_035078.1	17560052	.	A	T	.	.	MAF_INRAE=15.823;MAF_USDA=48.824
NC_035078.1	17560071	.	C	T	.	.	MAF_USDA=2.083
NC_035078.1	17560072	.	C	T	.	.	MAF_INRAE=12.025;MAF_USDA=11.765
NC_035078.1	17560074	.	A	G	.	.	MAF_INRAE=25.316;MAF_USDA=17.647
NC_035078.1	17560108	.	A	C	.	.	MAF_INRAE=14.557;MAF_USDA=2.353
NC_035078.1	17560189	.	C	A	.	.	MAF_USDA=5.882
NC_035078.1	17560225	.	G	A	.	.	MAF_USDA=12.5
NC_035078.1	17560232	.	G	A	.	.	MAF_INRAE=37.975;MAF_USDA=4.118
NC_035078.1	17560249	.	T	C	.	.	MAF_INRAE=36.709;MAF_USDA=24.118
NC_035078.1	17560315	.	C	T	.	.	MAF_INRAE=19.62;MAF_USDA=20.588
NC_035078.1	17560355	.	A	C	.	.	MAF_INRAE=34.177;MAF_USDA=45.294
NC_035078.1	17560359	.	A	C	.	.	MAF_INRAE=7.5;MAF_USDA=11.176
NC_035078.1	17560406	.	C	T	.	.	MAF_USDA=1.639
NC_035078.1	17560407	.	G	A	.	.	MAF_USDA=1.639
NC_035078.1	17560456	.	C	A	.	.	MAF_USDA=2.459
NC_035078.1	17560667	.	A	G	.	.	MAF_USDA=1.639
NC_035078.1	17560680	.	C	T	.	.	MAF_USDA=1.639
NC_035078.1	17560686	.	C	A	.	.	MAF_INRAE=37.975;MAF_USDA=7.647
NC_035078.1	17560691	.	A	G	.	.	MAF_USDA=12.5
NC_035078.1	17560705	.	C	A	.	.	MAF_INRAE=37.975;MAF_USDA=4.118
NC_035078.1	17560706	.	G	A	.	.	MAF_INRAE=40.0;MAF_USDA=11.765
NC_035078.1	17560848	.	C	T	.	.	MAF_USDA=4.918
NC_035078.1	17560871	.	T	C	.	.	MAF_USDA=5.738
NC_035078.1	17560880	.	A	T	.	.	MAF_USDA=12.5
NC_035078.1	17560927	.	G	A	.	.	MAF_USDA=9.836
NC_035078.1	17560938	.	T	A	.	.	MAF_USDA=9.836
NC_035078.1	17560956	.	C	T	.	.	MAF_USDA=12.295
NC_035078.1	17560985	.	G	A	.	.	MAF_USDA=4.918
NC_035078.1	17560995	.	C	A	.	.	MAF_USDA=9.016
NC_035078.1	17561076	.	T	G	.	.	MAF_USDA=12.295
NC_035078.1	17561150	.	A	G	.	.	MAF_INRAE=1.667;MAF_USDA=8.235
NC_035078.1	17561151	.	G	A	.	.	MAF_USDA=4.918
NC_035078.1	17561175	.	G	T	.	.	MAF_USDA=18.824
NC_035078.1	17561243	.	C	A	.	.	MAF_INRAE=10.526;MAF_USDA=17.647
NC_035078.1	17561283	.	G	T	.	.	MAF_USDA=4.167
NC_035078.1	17561330	.	A	G	.	.	MAF_INRAE=37.975;MAF_USDA=4.098
NC_035078.1	17561357	.	C	T	.	.	MAF_USDA=1.639
NC_035078.1	17561369	.	C	A	.	.	MAF_INRAE=10.526;MAF_USDA=17.647
NC_035078.1	17561395	.	G	A	.	.	MAF_INRAE=7.895;MAF_USDA=21.311
NC_035078.1	17561396	.	T	G	.	.	MAF_USDA=21.311
NC_035078.1	17561406	.	C	T	.	.	MAF_INRAE=10.526;MAF_USDA=21.311
NC_035078.1	17561415	.	T	A	.	.	MAF_INRAE=10.526;MAF_USDA=17.059
NC_035078.1	17561417	.	G	A	.	.	MAF_USDA=17.059
NC_035078.1	17561428	.	A	G	.	.	MAF_USDA=15.882
NC_035078.1	17561433	.	A	C	.	.	MAF_USDA=15.882
NC_035078.1	17561435	.	C	A	.	.	MAF_USDA=15.882
NC_035078.1	17561445	.	A	T	.	.	MAF_USDA=16.471
NC_035078.1	17561461	.	G	A	.	.	MAF_USDA=17.683
NC_035078.1	17561480	.	A	C	.	.	MAF_USDA=17.683
NC_035078.1	17561483	.	A	T	.	.	MAF_INRAE=40.0
NC_035078.1	17561487	.	C	T	.	.	MAF_USDA=4.167
NC_035078.1	17561498	.	G	C	.	.	MAF_USDA=4.167
NC_035078.1	17561507	.	T	A	.	.	MAF_USDA=22.917
NC_035078.1	17561552	.	G	T	.	.	MAF_INRAE=10.526;MAF_USDA=17.059
NC_035078.1	17561600	.	C	A	.	.	MAF_INRAE=10.526;MAF_USDA=17.059
NC_035078.1	17561601	.	A	G	.	.	MAF_USDA=17.059
NC_035078.1	17561611	.	G	A	.	.	MAF_INRAE=24.167
NC_035078.1	17561626	.	A	C	.	.	MAF_INRAE=10.526;MAF_USDA=17.059
NC_035078.1	17561635	.	G	C	.	.	MAF_INRAE=37.975;MAF_USDA=7.059
NC_035078.1	17561672	.	G	T	.	.	MAF_INRAE=10.526;MAF_USDA=16.471
NC_035078.1	17561761	.	A	T	.	.	MAF_INRAE=15.19
NC_035078.1	17561835	.	C	T	.	.	MAF_INRAE=37.975;MAF_USDA=6.471
NC_035078.1	17561903	.	G	A	.	.	MAF_INRAE=31.579;MAF_USDA=6.548
NC_035078.1	17561965	.	T	C	.	.	MAF_INRAE=21.053;MAF_USDA=17.683
NC_035078.1	17562022	.	A	G	.	.	MAF_INRAE=39.873;MAF_USDA=23.529
NC_035078.1	17562091	.	T	C	.	.	MAF_INRAE=10.526;MAF_USDA=16.471
NC_035078.1	17562115	.	G	A	.	.	MAF_INRAE=10.526;MAF_USDA=17.059
NC_035078.1	17562118	.	T	C	.	.	MAF_INRAE=25.316;MAF_USDA=20.0
NC_035078.1	17562134	.	A	C	.	.	MAF_USDA=5.294
NC_035078.1	17562302	.	C	A	.	.	MAF_USDA=1.639
NC_035078.1	17562308	.	G	A	.	.	MAF_INRAE=37.975;MAF_USDA=4.167
NC_035078.1	17562327	.	A	C	.	.	MAF_USDA=3.529
NC_035078.1	17562342	.	G	T	.	.	MAF_USDA=4.098
NC_035078.1	17562371	.	T	C	.	.	MAF_INRAE=5.063;MAF_USDA=25.294
NC_035078.1	17562477	.	A	G	.	.	MAF_INRAE=32.278;MAF_USDA=45.882
NC_035078.1	17562517	.	T	G	.	.	MAF_INRAE=33.544;MAF_USDA=37.059
NC_035078.1	17562518	.	C	A	.	.	MAF_USDA=5.294
NC_035078.1	17562600	.	C	T	.	.	MAF_INRAE=30.0;MAF_USDA=6.557
NC_035078.1	17562617	.	T	C	.	.	MAF_USDA=5.294
NC_035078.1	17562627	.	T	C	.	.	MAF_INRAE=37.975;MAF_USDA=32.941
NC_035078.1	17562676	.	A	G	.	.	MAF_USDA=46.471
NC_035078.1	17562677	.	T	C	.	.	MAF_USDA=46.471
NC_035078.1	17562679	.	A	G	.	.	MAF_USDA=46.471
NC_035078.1	17562681	.	C	A	.	.	MAF_USDA=46.471
NC_035078.1	17562684	.	G	A	.	.	MAF_USDA=7.059
NC_035078.1	17562693	.	C	T	.	.	MAF_USDA=1.639
NC_035078.1	17562734	.	G	T	.	.	MAF_INRAE=1.667;MAF_USDA=12.5
NC_035078.1	17562738	.	G	A	.	.	MAF_USDA=9.836
NC_035078.1	17562794	.	G	T	.	.	MAF_INRAE=2.532;MAF_USDA=10.588
NC_035078.1	17562798	.	T	C	.	.	MAF_INRAE=37.342;MAF_USDA=6.471
NC_035078.1	17562813	.	C	T	.	.	MAF_INRAE=12.025;MAF_USDA=17.059
NC_035078.1	17562827	.	G	C	.	.	MAF_INRAE=31.013;MAF_USDA=38.824
NC_035078.1	17562845	.	G	A	.	.	MAF_USDA=1.639
NC_035078.1	17562866	.	T	A	.	.	MAF_USDA=12.5
NC_035078.1	17562868	.	A	T	.	.	MAF_INRAE=2.532;MAF_USDA=8.824
NC_035078.1	17562946	.	T	C	.	.	MAF_INRAE=39.167;MAF_USDA=4.167
NC_035078.1	17562950	.	A	G	.	.	MAF_INRAE=39.167;MAF_USDA=4.167
NC_035078.1	17562952	.	T	C	.	.	MAF_INRAE=39.167;MAF_USDA=4.167
NC_035078.1	17562953	.	A	C	.	.	MAF_INRAE=39.167;MAF_USDA=4.167
NC_035078.1	17563014	.	G	A	.	.	MAF_USDA=1.639
NC_035078.1	17563020	.	G	C	.	.	MAF_INRAE=20.886;MAF_USDA=16.471
NC_035078.1	17563062	.	A	T	.	.	MAF_USDA=8.333
NC_035078.1	17563102	.	C	G	.	.	MAF_USDA=1.639
NC_035078.1	17563152	.	C	T	.	.	MAF_INRAE=21.053;MAF_USDA=3.279
NC_035078.1	17563175	.	A	G	.	.	MAF_INRAE=36.709;MAF_USDA=32.941
NC_035078.1	17563186	.	G	A	.	.	MAF_INRAE=37.975;MAF_USDA=7.647
NC_035078.1	17563187	.	T	C	.	.	MAF_INRAE=10.526;MAF_USDA=15.294
NC_035078.1	17563213	.	A	C	.	.	MAF_USDA=2.459
NC_035078.1	17563271	.	T	C	.	.	MAF_USDA=4.918
NC_035078.1	17563278	.	A	G	.	.	MAF_INRAE=37.975;MAF_USDA=7.059
NC_035078.1	17563280	.	T	A	.	.	MAF_INRAE=6.962;MAF_USDA=8.235
NC_035078.1	17563314	.	A	G	.	.	MAF_INRAE=19.62;MAF_USDA=20.588
NC_035078.1	17563344	.	C	A	.	.	MAF_USDA=6.557
NC_035078.1	17563609	.	T	A	.	.	MAF_INRAE=4.167;MAF_USDA=2.353
NC_035078.1	17563661	.	T	G	.	.	MAF_USDA=1.639
NC_035078.1	17563672	.	A	G	.	.	MAF_INRAE=27.215;MAF_USDA=45.294
NC_035078.1	17563678	.	C	A	.	.	MAF_INRAE=31.646;MAF_USDA=36.471
NC_035078.1	17563696	.	G	C	.	.	MAF_INRAE=27.215;MAF_USDA=48.235
NC_035078.1	17563707	.	T	G	.	.	MAF_USDA=2.941
NC_035078.1	17563968	.	T	G	.	.	MAF_INRAE=31.013;MAF_USDA=32.353
NC_035078.1	17564024	.	A	C	.	.	MAF_USDA=2.459
NC_035078.1	17564135	.	G	A	.	.	MAF_INRAE=5.0;MAF_USDA=21.311
NC_035078.1	17564232	.	C	T	.	.	MAF_USDA=3.279
NC_035078.1	17564238	.	T	C	.	.	MAF_INRAE=10.526;MAF_USDA=14.706
NC_035078.1	17564265	.	G	T	.	.	MAF_USDA=2.459
NC_035078.1	17564349	.	G	A	.	.	MAF_INRAE=26.582;MAF_USDA=28.824
NC_035078.1	17564368	.	C	A	.	.	MAF_INRAE=6.962;MAF_USDA=18.75
NC_035078.1	17564429	.	C	T	.	.	MAF_USDA=5.882
NC_035078.1	17564484	.	G	A	.	.	MAF_INRAE=38.608;MAF_USDA=3.529
NC_035078.1	17564491	.	G	T	.	.	MAF_USDA=1.639
NC_035078.1	17564523	.	A	G	.	.	MAF_INRAE=10.526
NC_035078.1	17564549	.	T	A	.	.	MAF_INRAE=6.329;MAF_USDA=18.75
NC_035078.1	17564618	.	A	T	.	.	MAF_USDA=20.492
NC_035078.1	17564897	.	A	T	.	.	MAF_USDA=2.459
NC_035078.1	17564898	.	G	A	.	.	MAF_INRAE=39.167
NC_035078.1	17564907	.	T	G	.	.	MAF_INRAE=41.667
NC_035078.1	17564914	.	G	A	.	.	MAF_INRAE=45.0
NC_035078.1	17564958	.	C	T	.	.	MAF_INRAE=4.167
NC_035078.1	17564967	.	A	C	.	.	MAF_INRAE=50.0
NC_035078.1	17564971	.	T	A	.	.	MAF_INRAE=7.5
NC_035078.1	17564980	.	T	G	.	.	MAF_INRAE=49.167
NC_035078.1	17564997	.	T	G	.	.	MAF_INRAE=50.0
NC_035078.1	17565008	.	C	T	.	.	MAF_INRAE=43.333
NC_035078.1	17565017	.	A	G	.	.	MAF_INRAE=42.5
NC_035078.1	17565038	.	T	G	.	.	MAF_INRAE=50.0
NC_035078.1	17565045	.	A	G	.	.	MAF_INRAE=50.0
NC_035078.1	17565054	.	A	T	.	.	MAF_INRAE=50.0
NC_035078.1	17565067	.	T	C	.	.	MAF_INRAE=50.0
NC_035078.1	17565070	.	T	C	.	.	MAF_INRAE=50.0
NC_035078.1	17565076	.	G	C	.	.	MAF_INRAE=1.667
NC_035078.1	17565080	.	C	A	.	.	MAF_INRAE=50.0
NC_035078.1	17565082	.	A	G	.	.	MAF_INRAE=25.833
NC_035078.1	17565151	.	A	G	.	.	MAF_INRAE=49.167
NC_035078.1	17565173	.	A	T	.	.	MAF_INRAE=5.696
NC_035078.1	17565191	.	A	T	.	.	MAF_INRAE=50.0
NC_035078.1	17565196	.	T	C	.	.	MAF_INRAE=50.0
NC_035078.1	17565213	.	T	C	.	.	MAF_INRAE=50.0
NC_035078.1	17565221	.	G	T	.	.	MAF_INRAE=50.0
NC_035078.1	17565234	.	A	G	.	.	MAF_INRAE=50.0
NC_035078.1	17565238	.	T	C	.	.	MAF_INRAE=50.0
NC_035078.1	17565252	.	T	C	.	.	MAF_INRAE=50.0
NC_035078.1	17565270	.	A	T	.	.	MAF_INRAE=50.0
NC_035078.1	17565295	.	T	C	.	.	MAF_INRAE=48.333
NC_035078.1	17565296	.	G	A	.	.	MAF_INRAE=40.833
NC_035078.1	17565339	.	C	A	.	.	MAF_INRAE=50.0
NC_035078.1	17565342	.	T	G	.	.	MAF_INRAE=50.0
NC_035078.1	17565345	.	C	T	.	.	MAF_INRAE=50.0
NC_035078.1	17565347	.	C	T	.	.	MAF_INRAE=50.0
NC_035078.1	17565353	.	C	G	.	.	MAF_INRAE=50.0
NC_035078.1	17565361	.	T	C	.	.	MAF_INRAE=50.0
NC_035078.1	17565386	.	C	A	.	.	MAF_INRAE=50.0
NC_035078.1	17565403	.	C	T	.	.	MAF_INRAE=50.0
NC_035078.1	17565431	.	C	A	.	.	MAF_INRAE=50.0
NC_035078.1	17565433	.	T	A	.	.	MAF_INRAE=50.0
NC_035078.1	17565455	.	C	T	.	.	MAF_INRAE=50.0
NC_035078.1	17565465	.	T	C	.	.	MAF_INRAE=50.0
NC_035078.1	17565472	.	C	A	.	.	MAF_INRAE=50.0
NC_035078.1	17565473	.	G	A	.	.	MAF_INRAE=1.667
NC_035078.1	17565523	.	C	G	.	.	MAF_INRAE=50.0
NC_035078.1	17565576	.	C	T	.	.	MAF_INRAE=49.167
NC_035078.1	17565591	.	G	A	.	.	MAF_INRAE=49.167
NC_035078.1	17565638	.	T	A	.	.	MAF_INRAE=5.696
NC_035078.1	17565641	.	G	A	.	.	MAF_INRAE=50.0
NC_035078.1	17565645	.	C	T	.	.	MAF_INRAE=1.899
NC_035078.1	17565647	.	G	C	.	.	MAF_INRAE=50.0
NC_035078.1	17565653	.	C	T	.	.	MAF_INRAE=50.0
NC_035078.1	17565669	.	C	T	.	.	MAF_INRAE=49.167
NC_035078.1	17565683	.	C	T	.	.	MAF_INRAE=49.167
NC_035078.1	17565702	.	G	A	.	.	MAF_INRAE=49.167
NC_035078.1	17565740	.	T	G	.	.	MAF_INRAE=40.833
NC_035078.1	17565742	.	C	T	.	.	MAF_INRAE=40.0
NC_035078.1	17565748	.	A	T	.	.	MAF_INRAE=36.667
NC_035078.1	17565763	.	C	G	.	.	MAF_INRAE=45.0
NC_035078.1	17565786	.	A	T	.	.	MAF_INRAE=5.0;MAF_USDA=4.918
NC_035078.1	17565791	.	G	T	.	.	MAF_INRAE=4.167;MAF_USDA=5.294
NC_035078.1	17565829	.	G	A	.	.	MAF_USDA=12.5
NC_035078.1	17565894	.	T	C	.	.	MAF_INRAE=10.526;MAF_USDA=5.738
NC_035078.1	17566032	.	A	G	.	.	MAF_USDA=10.0
NC_035078.1	17566072	.	T	A	.	.	MAF_USDA=6.557
NC_035078.1	17566074	.	A	G	.	.	MAF_USDA=10.0
NC_035078.1	17566075	.	T	C	.	.	MAF_USDA=6.557
NC_035078.1	17566127	.	C	T	.	.	MAF_USDA=5.882
NC_035078.1	17566350	.	G	T	.	.	MAF_INRAE=49.367;MAF_USDA=45.882
NC_035078.1	17566403	.	T	C	.	.	MAF_INRAE=32.911;MAF_USDA=46.429
NC_035078.1	17566480	.	T	G	.	.	MAF_INRAE=48.333;MAF_USDA=41.667
NC_035078.1	17566495	.	T	G	.	.	MAF_INRAE=36.667;MAF_USDA=12.5
NC_035078.1	17566571	.	C	A	.	.	MAF_USDA=2.542
NC_035078.1	17566748	.	G	A	.	.	MAF_INRAE=1.667;MAF_USDA=12.5
NC_035078.1	17566755	.	A	T	.	.	MAF_INRAE=10.526;MAF_USDA=4.918
NC_035078.1	17566891	.	G	A	.	.	MAF_USDA=5.738
NC_035078.1	17567068	.	C	G	.	.	MAF_USDA=1.639
NC_035078.1	17567090	.	T	G	.	.	MAF_INRAE=6.962;MAF_USDA=30.0
NC_035078.1	17567124	.	G	A	.	.	MAF_INRAE=5.263;MAF_USDA=2.459
NC_035078.1	17567187	.	C	A	.	.	MAF_INRAE=2.532;MAF_USDA=18.235
NC_035078.1	17567202	.	A	G	.	.	MAF_USDA=7.647
NC_035078.1	17567205	.	C	T	.	.	MAF_USDA=7.647
NC_035078.1	17567245	.	C	T	.	.	MAF_USDA=42.941
NC_035078.1	17567248	.	C	T	.	.	MAF_USDA=12.5
NC_035078.1	17567263	.	T	A	.	.	MAF_USDA=7.647
NC_035078.1	17567311	.	C	T	.	.	MAF_USDA=16.471
NC_035078.1	17567313	.	G	A	.	.	MAF_USDA=42.941
NC_035078.1	17567314	.	A	C	.	.	MAF_USDA=42.941
NC_035078.1	17567343	.	G	T	.	.	MAF_USDA=3.279
NC_035078.1	17567406	.	A	C	.	.	MAF_INRAE=48.734;MAF_USDA=49.412
NC_035078.1	17567437	.	T	A	.	.	MAF_USDA=1.639
NC_035078.1	17567468	.	T	C	.	.	MAF_INRAE=10.526;MAF_USDA=4.918
NC_035078.1	17567469	.	G	A	.	.	MAF_USDA=4.918
NC_035078.1	17567500	.	T	G	.	.	MAF_INRAE=10.526;MAF_USDA=20.588
NC_035078.1	17567609	.	G	T	.	.	MAF_INRAE=2.5;MAF_USDA=12.353
NC_035078.1	17567626	.	C	T	.	.	MAF_INRAE=20.886;MAF_USDA=5.738
NC_035078.1	17567665	.	A	T	.	.	MAF_INRAE=13.924;MAF_USDA=45.882
NC_035078.1	17567702	.	G	T	.	.	MAF_USDA=8.333
NC_035078.1	17567813	.	T	C	.	.	MAF_USDA=6.557
NC_035078.1	17567930	.	T	G	.	.	MAF_INRAE=6.962;MAF_USDA=11.905
NC_035078.1	17567962	.	C	T	.	.	MAF_USDA=1.667
NC_035078.1	17568010	.	G	A	.	.	MAF_INRAE=6.329;MAF_USDA=17.262
NC_035078.1	17568135	.	T	G	.	.	MAF_INRAE=4.167;MAF_USDA=2.976
NC_035078.1	17568183	.	G	A	.	.	MAF_INRAE=9.494;MAF_USDA=29.167
NC_035078.1	17568202	.	A	T	.	.	MAF_INRAE=9.494;MAF_USDA=28.571
NC_035078.1	17568236	.	T	A	.	.	MAF_INRAE=6.329
NC_035078.1	17568275	.	G	A	.	.	MAF_INRAE=2.532;MAF_USDA=11.31
NC_035078.1	17568333	.	A	C	.	.	MAF_INRAE=9.494;MAF_USDA=28.235
NC_035078.1	17568382	.	A	G	.	.	MAF_INRAE=6.329;MAF_USDA=10.241
NC_035078.1	17568390	.	C	G	.	.	MAF_INRAE=6.667;MAF_USDA=6.707
NC_035078.1	17568394	.	C	A	.	.	MAF_USDA=6.707
NC_035078.1	17568395	.	T	A,C	.	.	MAF_INRAE=7.5;MAF_USDA=6.707
NC_035078.1	17568396	.	G	A	.	.	MAF_USDA=6.707
NC_035078.1	17568397	.	T	G	.	.	MAF_USDA=6.707
NC_035078.1	17568401	.	C	G	.	.	MAF_INRAE=7.5;MAF_USDA=6.627
NC_035078.1	17568405	.	C	T	.	.	MAF_INRAE=6.962;MAF_USDA=10.241
NC_035078.1	17568418	.	G	C	.	.	MAF_USDA=1.639
NC_035078.1	17568443	.	A	T	.	.	MAF_INRAE=1.667
NC_035078.1	17568455	.	A	C	.	.	MAF_INRAE=6.962;MAF_USDA=17.857
NC_035078.1	17568484	.	G	A	.	.	MAF_INRAE=9.494;MAF_USDA=29.762
NC_035078.1	17568507	.	A	G	.	.	MAF_INRAE=2.532;MAF_USDA=10.714
NC_035078.1	17568540	.	G	A	.	.	MAF_INRAE=6.962;MAF_USDA=18.072
NC_035078.1	17568693	.	C	T	.	.	MAF_INRAE=1.667;MAF_USDA=12.5
NC_035078.1	17568735	.	C	T	.	.	MAF_INRAE=10.526;MAF_USDA=16.393
NC_035078.1	17568740	.	A	G	.	.	MAF_INRAE=9.494;MAF_USDA=15.882
NC_035078.1	17568752	.	T	G	.	.	MAF_INRAE=10.759;MAF_USDA=31.765
NC_035078.1	17568782	.	G	T	.	.	MAF_INRAE=2.532;MAF_USDA=11.176
NC_035078.1	17568826	.	A	T	.	.	MAF_USDA=4.118
NC_035078.1	17568855	.	C	T	.	.	MAF_USDA=4.918
NC_035078.1	17568856	.	G	A	.	.	MAF_INRAE=2.532;MAF_USDA=17.647
NC_035078.1	17568886	.	A	G,T	.	.	MAF_INRAE=5.263
NC_035078.1	17568887	.	A	C	.	.	MAF_INRAE=7.5;MAF_USDA=17.059
NC_035078.1	17568927	.	G	A	.	.	MAF_INRAE=10.526;MAF_USDA=4.918
NC_035078.1	17568998	.	G	T	.	.	MAF_INRAE=1.667;MAF_USDA=12.5
NC_035078.1	17569013	.	C	T	.	.	MAF_INRAE=5.263;MAF_USDA=4.167
NC_035078.1	17569025	.	C	A	.	.	MAF_USDA=5.738
NC_035078.1	17569070	.	G	A	.	.	MAF_USDA=2.459
NC_035078.1	17569124	.	C	T	.	.	MAF_INRAE=1.667;MAF_USDA=5.294
NC_035078.1	17569131	.	A	G	.	.	MAF_INRAE=2.532;MAF_USDA=11.176
NC_035078.1	17569204	.	T	A	.	.	MAF_INRAE=1.667;MAF_USDA=4.098
NC_035078.1	17569224	.	T	A	.	.	MAF_INRAE=6.962;MAF_USDA=10.588
NC_035078.1	17569233	.	A	G	.	.	MAF_INRAE=9.494;MAF_USDA=21.765
NC_035078.1	17569261	.	T	G	.	.	MAF_INRAE=6.962;MAF_USDA=10.588
NC_035078.1	17569265	.	T	G	.	.	MAF_INRAE=9.494;MAF_USDA=22.353
NC_035078.1	17569305	.	T	G	.	.	MAF_INRAE=6.962;MAF_USDA=10.588
NC_035078.1	17569349	.	C	A	.	.	MAF_INRAE=9.494;MAF_USDA=22.353
NC_035078.1	17569377	.	A	T	.	.	MAF_INRAE=5.263;MAF_USDA=2.459
NC_035078.1	17569394	.	A	G	.	.	MAF_INRAE=6.962;MAF_USDA=11.176
NC_035078.1	17569413	.	A	T	.	.	MAF_INRAE=6.962;MAF_USDA=11.176
NC_035078.1	17569457	.	G	A	.	.	MAF_USDA=3.279
NC_035078.1	17569463	.	C	T	.	.	MAF_INRAE=1.667;MAF_USDA=4.098
NC_035078.1	17569735	.	C	T	.	.	MAF_INRAE=10.526;MAF_USDA=4.918
NC_035078.1	17569783	.	C	G	.	.	MAF_USDA=4.098
NC_035078.1	17569807	.	A	C	.	.	MAF_USDA=2.083
NC_035078.1	17569823	.	G	A	.	.	MAF_INRAE=10.526;MAF_USDA=4.918
NC_035078.1	17570094	.	A	G	.	.	MAF_INRAE=12.025;MAF_USDA=32.353
NC_035078.1	17570095	.	G	T	.	.	MAF_INRAE=9.167;MAF_USDA=32.941
NC_035078.1	17570108	.	T	A	.	.	MAF_INRAE=1.667
NC_035078.1	17570109	.	T	A	.	.	MAF_INRAE=1.667
NC_035078.1	17570197	.	G	A	.	.	MAF_INRAE=6.962;MAF_USDA=11.765
NC_035078.1	17570271	.	C	T	.	.	MAF_INRAE=6.962;MAF_USDA=11.765
NC_035078.1	17570437	.	A	T	.	.	MAF_INRAE=13.291;MAF_USDA=49.412
NC_035078.1	17570451	.	G	T	.	.	MAF_INRAE=6.962;MAF_USDA=9.412
NC_035078.1	17570454	.	A	C	.	.	MAF_INRAE=2.532;MAF_USDA=8.235
NC_035078.1	17570525	.	T	G	.	.	MAF_USDA=6.667
NC_035078.1	17570541	.	T	A	.	.	MAF_USDA=1.667
NC_035078.1	17570664	.	G	C	.	.	MAF_INRAE=1.667
NC_035078.1	17570741	.	A	T	.	.	MAF_INRAE=1.667;MAF_USDA=9.412
NC_035078.1	17570795	.	T	C	.	.	MAF_USDA=6.557
NC_035078.1	17570801	.	T	A	.	.	MAF_INRAE=15.823
NC_035078.1	17571034	.	C	A	.	.	MAF_USDA=1.639
NC_035078.1	17571035	.	C	A	.	.	MAF_INRAE=10.526;MAF_USDA=5.738
NC_035078.1	17571106	.	G	A	.	.	MAF_USDA=7.647
NC_035078.1	17571127	.	G	T	.	.	MAF_USDA=12.5
NC_035078.1	17571141	.	G	T	.	.	MAF_INRAE=6.962;MAF_USDA=11.765
NC_035078.1	17571173	.	C	A	.	.	MAF_INRAE=18.987;MAF_USDA=39.412
NC_035078.1	17571263	.	G	T	.	.	MAF_INRAE=18.354;MAF_USDA=47.059
NC_035078.1	17571325	.	T	G	.	.	MAF_INRAE=6.329
NC_035078.1	17571331	.	A	C	.	.	MAF_INRAE=10.526;MAF_USDA=5.738
NC_035078.1	17571391	.	G	T	.	.	MAF_USDA=9.016
NC_035078.1	17571418	.	T	A	.	.	MAF_INRAE=1.667;MAF_USDA=9.836
NC_035078.1	17571440	.	C	G	.	.	MAF_USDA=5.882
NC_035078.1	17571446	.	C	A	.	.	MAF_INRAE=21.053;MAF_USDA=2.459
NC_035078.1	17571486	.	C	A	.	.	MAF_USDA=7.059
NC_035078.1	17571488	.	G	A	.	.	MAF_USDA=8.333
NC_035078.1	17571555	.	C	A	.	.	MAF_INRAE=18.987;MAF_USDA=41.176
NC_035078.1	17571632	.	A	C	.	.	MAF_USDA=6.557
NC_035078.1	17571639	.	T	G	.	.	MAF_INRAE=18.987;MAF_USDA=39.583
NC_035078.1	17571722	.	C	T	.	.	MAF_USDA=3.279
NC_035078.1	17571733	.	A	T	.	.	MAF_INRAE=2.532;MAF_USDA=11.176
NC_035078.1	17571734	.	T	A	.	.	MAF_INRAE=1.667;MAF_USDA=11.176
NC_035078.1	17571743	.	C	T	.	.	MAF_INRAE=2.532;MAF_USDA=11.176
NC_035078.1	17571746	.	C	T	.	.	MAF_INRAE=1.667;MAF_USDA=11.176
NC_035078.1	17571811	.	C	G	.	.	MAF_INRAE=18.354;MAF_USDA=47.059
NC_035078.1	17571835	.	C	T	.	.	MAF_INRAE=18.987;MAF_USDA=41.176
NC_035078.1	17571942	.	C	G	.	.	MAF_USDA=3.279
NC_035078.1	17571995	.	G	A	.	.	MAF_INRAE=10.526;MAF_USDA=4.918
NC_035078.1	17572036	.	T	C	.	.	MAF_INRAE=18.987;MAF_USDA=39.412
NC_035078.1	17572048	.	T	C	.	.	MAF_INRAE=18.987;MAF_USDA=39.412
NC_035078.1	17572080	.	A	T	.	.	MAF_USDA=20.833
NC_035078.1	17572167	.	C	T	.	.	MAF_INRAE=18.987;MAF_USDA=40.0
NC_035078.1	17572258	.	G	A	.	.	MAF_USDA=2.941
NC_035078.1	17572338	.	G	T	.	.	MAF_INRAE=18.987;MAF_USDA=38.824
NC_035078.1	17572362	.	T	G	.	.	MAF_USDA=8.197
NC_035078.1	17572404	.	G	A	.	.	MAF_INRAE=10.526;MAF_USDA=4.918
NC_035078.1	17572434	.	G	A	.	.	MAF_USDA=6.557
NC_035078.1	17572611	.	G	A	.	.	MAF_INRAE=21.053
NC_035078.1	17572621	.	G	T	.	.	MAF_INRAE=6.962;MAF_USDA=20.833
NC_035078.1	17572634	.	C	A	.	.	MAF_INRAE=10.833;MAF_USDA=50.0
NC_035078.1	17572660	.	G	A	.	.	MAF_USDA=8.333
NC_035078.1	17572717	.	C	T	.	.	MAF_USDA=8.333
NC_035078.1	17573254	.	A	T	.	.	MAF_INRAE=42.105;MAF_USDA=39.157
NC_035078.1	17573262	.	T	C	.	.	MAF_INRAE=8.861;MAF_USDA=18.072
NC_035078.1	17573334	.	G	C	.	.	MAF_USDA=1.639
NC_035078.1	17573361	.	A	C	.	.	MAF_INRAE=18.987;MAF_USDA=40.588
NC_035078.1	17573389	.	G	T	.	.	MAF_INRAE=21.053;MAF_USDA=3.279
NC_035078.1	17573393	.	T	A	.	.	MAF_INRAE=2.532;MAF_USDA=25.0
NC_035078.1	17573400	.	C	T	.	.	MAF_INRAE=7.595;MAF_USDA=20.0
NC_035078.1	17573521	.	C	T	.	.	MAF_USDA=5.294
NC_035078.1	17573543	.	A	G	.	.	MAF_USDA=12.5
NC_035078.1	17573599	.	G	A	.	.	MAF_INRAE=8.228;MAF_USDA=22.353
NC_035078.1	17573615	.	G	T	.	.	MAF_INRAE=10.526;MAF_USDA=7.059
NC_035078.1	17573646	.	C	A	.	.	MAF_USDA=3.279
NC_035078.1	17573775	.	A	T	.	.	MAF_INRAE=46.203;MAF_USDA=4.706
NC_035078.1	17573834	.	G	C	.	.	MAF_USDA=9.016
NC_035078.1	17573879	.	G	A	.	.	MAF_USDA=4.167
NC_035078.1	17573880	.	G	A	.	.	MAF_USDA=4.167
NC_035078.1	17573912	.	T	G	.	.	MAF_INRAE=31.579;MAF_USDA=10.0
NC_035078.1	17573946	.	A	C	.	.	MAF_INRAE=10.526;MAF_USDA=5.738
NC_035078.1	17573972	.	C	T	.	.	MAF_USDA=3.529
NC_035078.1	17574009	.	A	T	.	.	MAF_INRAE=6.962;MAF_USDA=8.333
NC_035078.1	17574108	.	G	A	.	.	MAF_INRAE=15.833;MAF_USDA=10.0
NC_035078.1	17574298	.	G	A	.	.	MAF_USDA=3.279
NC_035078.1	17574332	.	G	C	.	.	MAF_INRAE=18.987;MAF_USDA=40.0
NC_035078.1	17574482	.	T	G	.	.	MAF_INRAE=8.861;MAF_USDA=35.294
NC_035078.1	17574523	.	T	A	.	.	MAF_INRAE=8.228;MAF_USDA=19.412
NC_035078.1	17574559	.	C	T	.	.	MAF_USDA=12.5
NC_035078.1	17574577	.	G	A	.	.	MAF_INRAE=21.053
NC_035078.1	17574635	.	C	T	.	.	MAF_INRAE=5.696
NC_035078.1	17574770	.	A	G	.	.	MAF_USDA=14.286
NC_035078.1	17574808	.	G	A	.	.	MAF_INRAE=8.228;MAF_USDA=19.412
NC_035078.1	17574821	.	C	A	.	.	MAF_USDA=12.5
NC_035078.1	17574860	.	T	A	.	.	MAF_USDA=3.529
NC_035078.1	17574941	.	C	A	.	.	MAF_INRAE=6.962;MAF_USDA=14.583
NC_035078.1	17575060	.	A	G	.	.	MAF_INRAE=1.667;MAF_USDA=12.5
NC_035078.1	17575076	.	G	A	.	.	MAF_INRAE=31.579;MAF_USDA=15.882
NC_035078.1	17575147	.	G	A	.	.	MAF_USDA=1.765
NC_035078.1	17575198	.	T	A	.	.	MAF_INRAE=13.333;MAF_USDA=2.353
NC_035078.1	17575225	.	A	T	.	.	MAF_USDA=8.197
NC_035078.1	17575233	.	G	A	.	.	MAF_USDA=1.639
NC_035078.1	17575244	.	G	T	.	.	MAF_USDA=1.639
NC_035078.1	17575262	.	T	G	.	.	MAF_USDA=4.706
NC_035078.1	17575270	.	G	A	.	.	MAF_USDA=1.639
NC_035078.1	17575344	.	G	A	.	.	MAF_USDA=9.016
NC_035078.1	17575362	.	C	T	.	.	MAF_USDA=4.706
NC_035078.1	17575440	.	C	T	.	.	MAF_INRAE=8.228;MAF_USDA=19.412
NC_035078.1	17575449	.	A	G	.	.	MAF_INRAE=1.667
NC_035078.1	17575450	.	C	G	.	.	MAF_USDA=5.738
NC_035078.1	17575458	.	G	A	.	.	MAF_INRAE=1.667
NC_035078.1	17575460	.	C	T	.	.	MAF_INRAE=1.667
NC_035078.1	17575685	.	C	A	.	.	MAF_USDA=1.639
NC_035078.1	17575686	.	C	T	.	.	MAF_INRAE=46.203;MAF_USDA=3.529
NC_035078.1	17575701	.	C	A	.	.	MAF_USDA=9.016
NC_035078.1	17575722	.	C	T	.	.	MAF_USDA=2.459
NC_035078.1	17575726	.	T	C	.	.	MAF_USDA=15.882
NC_035078.1	17575763	.	T	C	.	.	MAF_USDA=3.529
NC_035078.1	17575809	.	A	G	.	.	MAF_INRAE=2.532;MAF_USDA=8.824
NC_035078.1	17575813	.	G	A	.	.	MAF_USDA=1.765
NC_035078.1	17575816	.	C	T	.	.	MAF_INRAE=2.532;MAF_USDA=8.824
NC_035078.1	17575870	.	C	A	.	.	MAF_USDA=3.529
NC_035078.1	17575899	.	C	T	.	.	MAF_INRAE=10.526;MAF_USDA=4.918
NC_035078.1	17575932	.	G	A	.	.	MAF_USDA=4.118
NC_035078.1	17575935	.	A	C	.	.	MAF_USDA=15.882
NC_035078.1	17575943	.	T	C	.	.	MAF_USDA=15.882
NC_035078.1	17575952	.	T	A	.	.	MAF_INRAE=18.987;MAF_USDA=37.647
NC_035078.1	17575960	.	A	T	.	.	MAF_USDA=1.176
NC_035078.1	17576073	.	G	A	.	.	MAF_USDA=2.459
NC_035078.1	17576093	.	C	A	.	.	MAF_USDA=3.279
NC_035078.1	17576098	.	C	T	.	.	MAF_INRAE=2.5
NC_035078.1	17576107	.	C	T	.	.	MAF_USDA=7.377
NC_035078.1	17576139	.	A	G	.	.	MAF_USDA=17.059
NC_035078.1	17576230	.	G	A	.	.	MAF_INRAE=2.532;MAF_USDA=8.235
NC_035078.1	17576245	.	C	T	.	.	MAF_INRAE=9.494;MAF_USDA=25.882
NC_035078.1	17576306	.	T	C	.	.	MAF_USDA=1.639
NC_035078.1	17576328	.	G	T	.	.	MAF_USDA=5.882
NC_035078.1	17576371	.	A	T	.	.	MAF_USDA=15.882
NC_035078.1	17576414	.	G	A	.	.	MAF_INRAE=2.5;MAF_USDA=16.471
NC_035078.1	17576424	.	G	A	.	.	MAF_INRAE=1.667
NC_035078.1	17576425	.	C	T	.	.	MAF_USDA=1.639
NC_035078.1	17576435	.	G	C	.	.	MAF_USDA=10.417
NC_035078.1	17576464	.	G	A	.	.	MAF_USDA=3.279
NC_035078.1	17576487	.	G	A	.	.	MAF_USDA=12.5
NC_035078.1	17576502	.	G	A	.	.	MAF_USDA=3.279
NC_035078.1	17576537	.	T	C	.	.	MAF_USDA=2.941
NC_035078.1	17576570	.	G	A	.	.	MAF_INRAE=2.5
NC_035078.1	17576637	.	C	A	.	.	MAF_INRAE=21.053;MAF_USDA=2.459
NC_035078.1	17576642	.	G	A	.	.	MAF_INRAE=2.532;MAF_USDA=8.235
NC_035078.1	17576705	.	C	T	.	.	MAF_USDA=2.941
NC_035078.1	17576708	.	G	T	.	.	MAF_USDA=5.882
NC_035078.1	17576728	.	G	A	.	.	MAF_INRAE=8.228;MAF_USDA=20.588
NC_035078.1	17576795	.	C	T	.	.	MAF_USDA=15.294
NC_035078.1	17576842	.	C	A	.	.	MAF_USDA=12.941
NC_035078.1	17576844	.	C	T	.	.	MAF_USDA=1.639
NC_035078.1	17577013	.	A	G	.	.	MAF_USDA=8.333
NC_035078.1	17577053	.	C	T	.	.	MAF_USDA=15.294
NC_035078.1	17577092	.	G	A	.	.	MAF_USDA=16.471
NC_035078.1	17577115	.	A	G	.	.	MAF_USDA=15.882
NC_035078.1	17577142	.	T	A	.	.	MAF_INRAE=21.053;MAF_USDA=2.459
NC_035078.1	17577145	.	G	A	.	.	MAF_USDA=10.417
NC_035078.1	17577316	.	G	T	.	.	MAF_INRAE=3.165;MAF_USDA=22.353
NC_035078.1	17577382	.	C	T	.	.	MAF_USDA=2.353
NC_035078.1	17577399	.	T	G	.	.	MAF_USDA=18.852
NC_035078.1	17577411	.	G	A	.	.	MAF_INRAE=18.987;MAF_USDA=40.588
NC_035078.1	17577419	.	A	G	.	.	MAF_USDA=15.294
NC_035078.1	17577423	.	A	G	.	.	MAF_USDA=15.294
NC_035078.1	17577525	.	G	A	.	.	MAF_INRAE=2.5
NC_035078.1	17577530	.	C	A	.	.	MAF_USDA=8.333
NC_035078.1	17577549	.	A	G	.	.	MAF_USDA=5.738
NC_035078.1	17577567	.	C	G	.	.	MAF_INRAE=18.987;MAF_USDA=36.31
NC_035078.1	17577572	.	C	G	.	.	MAF_USDA=5.833
NC_035078.1	17577586	.	T	C	.	.	MAF_USDA=3.333
NC_035078.1	17577589	.	C	A	.	.	MAF_USDA=8.333
NC_035078.1	17577603	.	T	C	.	.	MAF_USDA=14.286
NC_035078.1	17577615	.	G	A	.	.	MAF_USDA=9.167
NC_035078.1	17577802	.	C	T	.	.	MAF_USDA=14.118
NC_035078.1	17577864	.	C	A	.	.	MAF_USDA=9.016
NC_035078.1	17577941	.	T	A	.	.	MAF_USDA=8.333
NC_035078.1	17578115	.	A	G	.	.	MAF_USDA=5.738
NC_035078.1	17578116	.	A	C	.	.	MAF_USDA=1.639
NC_035078.1	17578121	.	C	T	.	.	MAF_INRAE=6.962;MAF_USDA=12.353
NC_035078.1	17578149	.	C	T	.	.	MAF_USDA=1.639
NC_035078.1	17578246	.	A	C	.	.	MAF_USDA=4.167
NC_035078.1	17578405	.	G	A	.	.	MAF_INRAE=21.053;MAF_USDA=2.459
NC_035078.1	17578450	.	G	A	.	.	MAF_INRAE=21.053;MAF_USDA=2.459
NC_035078.1	17578643	.	T	A	.	.	MAF_INRAE=2.632
NC_035078.1	17578659	.	A	G	.	.	MAF_INRAE=3.165;MAF_USDA=24.706
NC_035078.1	17578755	.	T	C	.	.	MAF_USDA=6.25
NC_035078.1	17578817	.	C	T	.	.	MAF_USDA=4.098
NC_035078.1	17578902	.	T	G	.	.	MAF_INRAE=16.456;MAF_USDA=25.0
NC_035078.1	17578904	.	T	C	.	.	MAF_INRAE=10.0;MAF_USDA=25.0
NC_035078.1	17578950	.	A	G	.	.	MAF_INRAE=5.263;MAF_USDA=5.294
NC_035078.1	17579049	.	G	A	.	.	MAF_INRAE=2.532;MAF_USDA=8.824
NC_035078.1	17579080	.	T	C	.	.	MAF_INRAE=18.354;MAF_USDA=42.941
NC_035078.1	17579100	.	C	A	.	.	MAF_INRAE=2.532;MAF_USDA=8.824
NC_035078.1	17579141	.	C	T	.	.	MAF_USDA=1.639
NC_035078.1	17579209	.	T	C	.	.	MAF_USDA=2.353
NC_035078.1	17579214	.	A	G	.	.	MAF_INRAE=21.053;MAF_USDA=2.459
NC_035078.1	17579223	.	G	T	.	.	MAF_INRAE=21.053;MAF_USDA=2.459
NC_035078.1	17579234	.	T	A	.	.	MAF_INRAE=21.053;MAF_USDA=2.459
NC_035078.1	17579327	.	T	A	.	.	MAF_INRAE=2.532;MAF_USDA=8.824
NC_035078.1	17579400	.	G	T	.	.	MAF_USDA=1.639
NC_035078.1	17579486	.	T	A	.	.	MAF_INRAE=6.962;MAF_USDA=18.75
NC_035078.1	17579496	.	C	A	.	.	MAF_USDA=1.639
NC_035078.1	17579617	.	G	C	.	.	MAF_USDA=1.176
NC_035078.1	17579680	.	C	A	.	.	MAF_INRAE=2.5
NC_035078.1	17579700	.	A	C	.	.	MAF_INRAE=3.165;MAF_USDA=11.176
NC_035078.1	17579795	.	G	T	.	.	MAF_INRAE=2.532;MAF_USDA=9.412
NC_035078.1	17579809	.	A	G	.	.	MAF_INRAE=9.167;MAF_USDA=36.471
NC_035078.1	17579840	.	C	T	.	.	MAF_INRAE=1.667;MAF_USDA=3.279
NC_035078.1	17579852	.	T	A	.	.	MAF_USDA=2.083
NC_035078.1	17579887	.	A	C	.	.	MAF_USDA=1.639
NC_035078.1	17580122	.	A	G	.	.	MAF_INRAE=2.532;MAF_USDA=8.824
NC_035078.1	17580145	.	C	T	.	.	MAF_USDA=4.167
NC_035078.1	17580160	.	C	A	.	.	MAF_USDA=1.639
NC_035078.1	17580170	.	C	A	.	.	MAF_INRAE=18.987;MAF_USDA=40.0
NC_035078.1	17580197	.	G	A	.	.	MAF_USDA=12.5
NC_035078.1	17580271	.	G	C	.	.	MAF_INRAE=2.532;MAF_USDA=8.824
NC_035078.1	17580274	.	C	A	.	.	MAF_INRAE=8.228;MAF_USDA=20.0
NC_035078.1	17580298	.	G	A	.	.	MAF_USDA=3.279
NC_035078.1	17580355	.	G	A	.	.	MAF_INRAE=2.532;MAF_USDA=8.824
NC_035078.1	17580359	.	G	A	.	.	MAF_INRAE=1.667;MAF_USDA=10.0
NC_035078.1	17580507	.	T	C	.	.	MAF_INRAE=15.823;MAF_USDA=38.69
NC_035078.1	17580512	.	A	G	.	.	MAF_INRAE=2.532;MAF_USDA=9.524
NC_035078.1	17580514	.	A	T	.	.	MAF_INRAE=1.667;MAF_USDA=9.524
NC_035078.1	17580516	.	C	T	.	.	MAF_INRAE=1.667;MAF_USDA=8.929
NC_035078.1	17580552	.	G	A	.	.	MAF_USDA=3.333
NC_035078.1	17580556	.	C	A	.	.	MAF_USDA=3.571
NC_035078.1	17580613	.	G	T	.	.	MAF_USDA=1.639
NC_035078.1	17580628	.	A	T	.	.	MAF_INRAE=2.532;MAF_USDA=8.824
NC_035078.1	17580667	.	G	T	.	.	MAF_USDA=3.529
NC_035078.1	17580709	.	G	T	.	.	MAF_USDA=1.639
NC_035078.1	17580796	.	C	A	.	.	MAF_INRAE=1.667;MAF_USDA=8.197
NC_035078.1	17580803	.	C	T	.	.	MAF_USDA=1.765
NC_035078.1	17580810	.	C	G	.	.	MAF_INRAE=2.532;MAF_USDA=8.235
NC_035078.1	17580811	.	C	T	.	.	MAF_INRAE=1.667;MAF_USDA=8.824
NC_035078.1	17580868	.	C	T	.	.	MAF_USDA=1.176
NC_035078.1	17580884	.	C	T	.	.	MAF_USDA=8.197
NC_035078.1	17580947	.	T	C	.	.	MAF_USDA=3.279
NC_035078.1	17580951	.	T	C	.	.	MAF_INRAE=2.532;MAF_USDA=8.824
NC_035078.1	17580952	.	G	A	.	.	MAF_INRAE=1.667;MAF_USDA=8.824
NC_035078.1	17580957	.	A	G	.	.	MAF_INRAE=2.532;MAF_USDA=7.647
NC_035078.1	17581012	.	T	A	.	.	MAF_INRAE=16.456;MAF_USDA=38.824
NC_035078.1	17581068	.	A	C	.	.	MAF_INRAE=2.532;MAF_USDA=6.471
NC_035078.1	17581072	.	C	A	.	.	MAF_USDA=2.459
NC_035078.1	17581146	.	T	C	.	.	MAF_INRAE=18.987;MAF_USDA=50.0
NC_035078.1	17581190	.	T	C	.	.	MAF_INRAE=15.823;MAF_USDA=38.824
NC_035078.1	17581248	.	C	G	.	.	MAF_INRAE=10.526;MAF_USDA=8.824
NC_035078.1	17581276	.	G	A	.	.	MAF_USDA=9.016
NC_035078.1	17581278	.	C	T	.	.	MAF_INRAE=2.532;MAF_USDA=8.824
NC_035078.1	17581300	.	T	G	.	.	MAF_INRAE=1.667;MAF_USDA=9.016
NC_035078.1	17581305	.	A	G	.	.	MAF_INRAE=2.532;MAF_USDA=8.824
NC_035078.1	17581308	.	C	A	.	.	MAF_USDA=1.639
NC_035078.1	17581314	.	T	G	.	.	MAF_USDA=4.118
NC_035078.1	17581364	.	T	C	.	.	MAF_USDA=12.5
NC_035078.1	17581413	.	C	A	.	.	MAF_INRAE=2.532;MAF_USDA=8.824
NC_035078.1	17581419	.	C	A	.	.	MAF_INRAE=2.532;MAF_USDA=8.824
NC_035078.1	17581482	.	C	A	.	.	MAF_INRAE=2.532;MAF_USDA=8.824
NC_035078.1	17581738	.	A	T	.	.	MAF_USDA=8.333
NC_035078.1	17581807	.	T	C	.	.	MAF_USDA=3.279
NC_035078.1	17581855	.	A	G	.	.	MAF_USDA=3.529
NC_035078.1	17581901	.	G	T	.	.	MAF_INRAE=18.987;MAF_USDA=40.0
NC_035078.1	17581925	.	G	A	.	.	MAF_USDA=12.5
NC_035078.1	17581970	.	C	A	.	.	MAF_INRAE=2.532;MAF_USDA=8.824
NC_035078.1	17581995	.	C	A	.	.	MAF_USDA=3.279
NC_035078.1	17582002	.	A	C	.	.	MAF_INRAE=2.532;MAF_USDA=8.824
NC_035078.1	17582041	.	A	G	.	.	MAF_INRAE=2.532;MAF_USDA=8.824
NC_035078.1	17582043	.	C	A	.	.	MAF_USDA=5.294
NC_035078.1	17582058	.	TA	TT	.	.	MAF_USDA=8.333
NC_035078.1	17582060	.	A	T	.	.	MAF_INRAE=1.667
NC_035078.1	17582192	.	C	T	.	.	MAF_USDA=1.639
NC_035078.1	17582210	.	C	T	.	.	MAF_INRAE=2.532;MAF_USDA=8.824
NC_035078.1	17582285	.	T	G	.	.	MAF_INRAE=18.354;MAF_USDA=48.235
NC_035078.1	17582312	.	C	T	.	.	MAF_USDA=4.706
NC_035078.1	17582347	.	A	G	.	.	MAF_USDA=1.639
NC_035078.1	17582434	.	G	A	.	.	MAF_USDA=4.167
NC_035078.1	17582638	.	T	G	.	.	MAF_USDA=3.279
NC_035078.1	17582658	.	G	A	.	.	MAF_USDA=4.098
NC_035078.1	17582659	.	T	C	.	.	MAF_INRAE=21.053;MAF_USDA=2.459
NC_035078.1	17582669	.	T	C	.	.	MAF_INRAE=2.532;MAF_USDA=8.235
NC_035078.1	17582674	.	C	T	.	.	MAF_USDA=1.639
NC_035078.1	17582720	.	C	T	.	.	MAF_INRAE=5.263;MAF_USDA=9.412
NC_035078.1	17582742	.	G	T	.	.	MAF_USDA=8.333
NC_035078.1	17582793	.	C	T	.	.	MAF_USDA=9.016
NC_035078.1	17582828	.	C	T	.	.	MAF_USDA=3.279
NC_035078.1	17582961	.	T	C	.	.	MAF_INRAE=7.595;MAF_USDA=15.294
NC_035078.1	17583010	.	C	T	.	.	MAF_USDA=1.639
NC_035078.1	17583043	.	A	G	.	.	MAF_INRAE=18.354;MAF_USDA=45.294
NC_035078.1	17583072	.	C	A	.	.	MAF_USDA=1.639
NC_035078.1	17583082	.	A	G	.	.	MAF_USDA=9.016
NC_035078.1	17583105	.	T	C	.	.	MAF_INRAE=10.526;MAF_USDA=11.176
NC_035078.1	17583122	.	T	C	.	.	MAF_INRAE=10.526;MAF_USDA=11.176
NC_035078.1	17583134	.	G	A	.	.	MAF_INRAE=10.526;MAF_USDA=11.176
NC_035078.1	17583135	.	A	C	.	.	MAF_USDA=17.647
NC_035078.1	17583161	.	G	T	.	.	MAF_INRAE=10.127;MAF_USDA=30.0
NC_035078.1	17583162	.	G	T	.	.	MAF_INRAE=7.595;MAF_USDA=12.353
NC_035078.1	17583170	.	T	A	.	.	MAF_INRAE=41.772;MAF_USDA=10.588
NC_035078.1	17583224	.	C	T	.	.	MAF_INRAE=31.579;MAF_USDA=20.588
NC_035078.1	17583225	.	G	A	.	.	MAF_INRAE=21.053;MAF_USDA=2.459
NC_035078.1	17583265	.	G	A	.	.	MAF_INRAE=10.526;MAF_USDA=10.0
NC_035078.1	17583292	.	G	A	.	.	MAF_USDA=4.098
NC_035078.1	17583311	.	G	A	.	.	MAF_USDA=9.016
NC_035078.1	17583345	.	A	T	.	.	MAF_USDA=3.279
NC_035078.1	17583360	.	T	A	.	.	MAF_USDA=7.647
NC_035078.1	17583457	.	A	G	.	.	MAF_INRAE=10.759;MAF_USDA=35.294
NC_035078.1	17583486	.	T	C	.	.	MAF_USDA=9.016
NC_035078.1	17583508	.	C	A	.	.	MAF_INRAE=6.962;MAF_USDA=11.765
NC_035078.1	17583552	.	T	G	.	.	MAF_INRAE=21.053;MAF_USDA=4.098
NC_035078.1	17583594	.	A	C	.	.	MAF_USDA=1.639
NC_035078.1	17583806	.	C	G	.	.	MAF_USDA=5.738
NC_035078.1	17583852	.	A	G	.	.	MAF_USDA=1.639
NC_035078.1	17583873	.	G	A	.	.	MAF_INRAE=5.263;MAF_USDA=8.824
NC_035078.1	17583882	.	G	A	.	.	MAF_INRAE=21.053;MAF_USDA=2.459
NC_035078.1	17584006	.	A	C	.	.	MAF_INRAE=8.228;MAF_USDA=18.824
NC_035078.1	17584102	.	T	C	.	.	MAF_INRAE=2.532;MAF_USDA=8.824
NC_035078.1	17584177	.	T	G	.	.	MAF_USDA=8.197
NC_035078.1	17584245	.	G	T	.	.	MAF_INRAE=11.392;MAF_USDA=34.706
NC_035078.1	17584254	.	G	T	.	.	MAF_INRAE=21.053;MAF_USDA=4.098
NC_035078.1	17584257	.	C	A	.	.	MAF_USDA=1.639
NC_035078.1	17584282	.	C	A	.	.	MAF_USDA=1.639
NC_035078.1	17584448	.	G	A	.	.	MAF_INRAE=5.263;MAF_USDA=4.167
NC_035078.1	17584457	.	C	T	.	.	MAF_USDA=9.836
NC_035078.1	17584507	.	G	A	.	.	MAF_USDA=2.353
NC_035078.1	17584666	.	A	G	.	.	MAF_INRAE=7.595;MAF_USDA=16.471
NC_035078.1	17584694	.	C	G	.	.	MAF_USDA=9.016
NC_035078.1	17584724	.	T	C	.	.	MAF_INRAE=13.291;MAF_USDA=45.294
NC_035078.1	17584838	.	A	G	.	.	MAF_USDA=2.459
NC_035078.1	17584892	.	C	T	.	.	MAF_INRAE=13.291;MAF_USDA=47.647
NC_035078.1	17584956	.	G	A	.	.	MAF_USDA=4.098
NC_035078.1	17585004	.	A	G	.	.	MAF_USDA=2.941
NC_035078.1	17585048	.	G	C	.	.	MAF_INRAE=6.962;MAF_USDA=11.765
NC_035078.1	17585072	.	C	T	.	.	MAF_USDA=2.459
NC_035078.1	17585078	.	G	C	.	.	MAF_INRAE=1.667
NC_035078.1	17585162	.	A	G	.	.	MAF_INRAE=2.532;MAF_USDA=8.235
NC_035078.1	17585185	.	C	A	.	.	MAF_INRAE=1.667;MAF_USDA=3.279
NC_035078.1	17585309	.	T	G	.	.	MAF_USDA=2.353
NC_035078.1	17585331	.	A	G	.	.	MAF_INRAE=10.526;MAF_USDA=4.918
NC_035078.1	17585392	.	T	A	.	.	MAF_INRAE=6.962;MAF_USDA=11.765
NC_035078.1	17585404	.	T	C	.	.	MAF_INRAE=6.962;MAF_USDA=7.647
NC_035078.1	17585412	.	C	A	.	.	MAF_INRAE=2.532;MAF_USDA=15.882
NC_035078.1	17585469	.	C	G	.	.	MAF_INRAE=3.797;MAF_USDA=17.647
NC_035078.1	17585583	.	T	C	.	.	MAF_USDA=2.083
NC_035078.1	17585617	.	T	C	.	.	MAF_USDA=4.098
NC_035078.1	17585635	.	C	A	.	.	MAF_USDA=2.083
NC_035078.1	17585683	.	G	A	.	.	MAF_INRAE=10.526
NC_035078.1	17585693	.	T	G	.	.	MAF_USDA=3.571
NC_035078.1	17586584	.	A	C	.	.	MAF_INRAE=31.579;MAF_USDA=24.699
NC_035078.1	17586585	.	A	C	.	.	MAF_USDA=6.627
NC_035078.1	17586615	.	A	C	.	.	MAF_USDA=6.098
NC_035078.1	17586626	.	A	T	.	.	MAF_USDA=3.39
NC_035078.1	17586637	.	C	A	.	.	MAF_USDA=12.195
NC_035078.1	17586640	.	A	T	.	.	MAF_USDA=12.5
NC_035078.1	17586656	.	T	C	.	.	MAF_USDA=8.537
NC_035078.1	17586859	.	A	G	.	.	MAF_INRAE=4.167;MAF_USDA=7.059
NC_035078.1	17586980	.	T	A	.	.	MAF_INRAE=11.392;MAF_USDA=7.377
NC_035078.1	17586983	.	T	A	.	.	MAF_INRAE=10.0;MAF_USDA=7.377
NC_035078.1	17586986	.	T	A	.	.	MAF_USDA=3.279
NC_035078.1	17587011	.	G	T	.	.	MAF_USDA=33.529
NC_035078.1	17587039	.	G	A	.	.	MAF_USDA=7.647
NC_035078.1	17587094	.	C	T	.	.	MAF_INRAE=9.494;MAF_USDA=5.294
NC_035078.1	17587126	.	A	C	.	.	MAF_INRAE=12.025;MAF_USDA=7.059
NC_035078.1	17587130	.	T	G	.	.	MAF_USDA=2.459
NC_035078.1	17587148	.	A	G	.	.	MAF_INRAE=29.114;MAF_USDA=29.412
NC_035078.1	17587154	.	C	T	.	.	MAF_INRAE=3.165;MAF_USDA=4.167
NC_035078.1	17587165	.	A	C	.	.	MAF_INRAE=12.025;MAF_USDA=9.412
NC_035078.1	17587182	.	T	C	.	.	MAF_USDA=5.738
NC_035078.1	17587197	.	A	T	.	.	MAF_USDA=1.176
NC_035078.1	17587206	.	A	C	.	.	MAF_USDA=2.459
NC_035078.1	17587286	.	C	T	.	.	MAF_INRAE=29.747;MAF_USDA=27.059
NC_035078.1	17587333	.	C	T	.	.	MAF_INRAE=9.494;MAF_USDA=5.294
NC_035078.1	17587391	.	T	C	.	.	MAF_INRAE=18.987;MAF_USDA=40.0
NC_035078.1	17587436	.	A	C	.	.	MAF_USDA=2.459
NC_035078.1	17587459	.	T	C	.	.	MAF_USDA=3.279
NC_035078.1	17587470	.	G	A	.	.	MAF_USDA=10.0
NC_035078.1	17587563	.	G	A	.	.	MAF_USDA=21.311
NC_035078.1	17587573	.	G	T	.	.	MAF_INRAE=9.494;MAF_USDA=5.294
NC_035078.1	17587634	.	A	C	.	.	MAF_INRAE=29.114;MAF_USDA=35.294
NC_035078.1	17587731	.	G	T	.	.	MAF_INRAE=29.747;MAF_USDA=30.0
NC_035078.1	17587791	.	T	C	.	.	MAF_INRAE=9.494;MAF_USDA=4.706
NC_035078.1	17587856	.	C	T	.	.	MAF_USDA=5.294
NC_035078.1	17587903	.	C	A	.	.	MAF_INRAE=9.494;MAF_USDA=5.294
NC_035078.1	17587964	.	G	A	.	.	MAF_USDA=2.459
NC_035078.1	17588104	.	A	G	.	.	MAF_INRAE=10.526;MAF_USDA=2.083
NC_035078.1	17588119	.	A	G	.	.	MAF_USDA=12.5
NC_035078.1	17588178	.	A	T	.	.	MAF_INRAE=9.494;MAF_USDA=4.706
NC_035078.1	17588180	.	A	T	.	.	MAF_INRAE=9.167;MAF_USDA=5.882
NC_035078.1	17588208	.	G	A	.	.	MAF_USDA=7.059
NC_035078.1	17588341	.	A	T	.	.	MAF_INRAE=29.114;MAF_USDA=38.824
NC_035078.1	17588353	.	G	A	.	.	MAF_USDA=1.765
NC_035078.1	17588406	.	C	A	.	.	MAF_INRAE=13.333;MAF_USDA=1.639
NC_035078.1	17588500	.	T	A	.	.	MAF_USDA=4.118
NC_035078.1	17588526	.	T	A	.	.	MAF_INRAE=14.557;MAF_USDA=37.059
NC_035078.1	17588551	.	C	T	.	.	MAF_INRAE=29.114;MAF_USDA=29.412
NC_035078.1	17588561	.	C	T	.	.	MAF_USDA=3.279
NC_035078.1	17588591	.	T	C	.	.	MAF_USDA=22.353
NC_035078.1	17588600	.	T	A	.	.	MAF_INRAE=12.025;MAF_USDA=14.706
NC_035078.1	17588610	.	G	A	.	.	MAF_INRAE=29.114;MAF_USDA=30.0
NC_035078.1	17588699	.	C	T	.	.	MAF_INRAE=13.924;MAF_USDA=38.824
NC_035078.1	17588837	.	G	A	.	.	MAF_USDA=1.639
NC_035078.1	17588882	.	C	A	.	.	MAF_USDA=1.639
NC_035078.1	17588918	.	G	A	.	.	MAF_USDA=1.639
NC_035078.1	17588948	.	A	G	.	.	MAF_USDA=2.459
NC_035078.1	17588949	.	G	A	.	.	MAF_USDA=2.459
NC_035078.1	17588950	.	A	G	.	.	MAF_USDA=2.459
NC_035078.1	17589074	.	G	T	.	.	MAF_INRAE=12.025;MAF_USDA=14.706
NC_035078.1	17589130	.	G	A	.	.	MAF_USDA=1.639
NC_035078.1	17589241	.	C	A	.	.	MAF_USDA=1.639
NC_035078.1	17589273	.	T	C	.	.	MAF_USDA=2.353
NC_035078.1	17589274	.	G	T	.	.	MAF_USDA=28.824
NC_035078.1	17589377	.	A	T	.	.	MAF_USDA=7.647
NC_035078.1	17589441	.	A	G	.	.	MAF_USDA=23.913
NC_035078.1	17589983	.	A	T	.	.	MAF_USDA=29.167
NC_035078.1	17590077	.	G	A	.	.	MAF_USDA=8.333
NC_035078.1	17590117	.	C	T	.	.	MAF_INRAE=12.025;MAF_USDA=22.917
NC_035078.1	17590204	.	A	G	.	.	MAF_USDA=25.294
NC_035078.1	17590242	.	C	T	.	.	MAF_USDA=35.294
NC_035078.1	17590245	.	C	T	.	.	MAF_USDA=1.639
NC_035078.1	17590299	.	T	C	.	.	MAF_USDA=22.941
NC_035078.1	17590362	.	C	G	.	.	MAF_INRAE=26.582;MAF_USDA=47.647
NC_035078.1	17590368	.	T	C	.	.	MAF_INRAE=14.557;MAF_USDA=39.412
NC_035078.1	17590418	.	A	T	.	.	MAF_USDA=4.118
NC_035078.1	17590448	.	A	G	.	.	MAF_INRAE=12.025;MAF_USDA=5.882
NC_035078.1	17590458	.	A	G	.	.	MAF_USDA=21.765
NC_035078.1	17590493	.	T	A	.	.	MAF_INRAE=26.316;MAF_USDA=2.5
NC_035078.1	17590584	.	T	G	.	.	MAF_INRAE=29.114;MAF_USDA=37.647
NC_035078.1	17590612	.	G	C	.	.	MAF_INRAE=26.582;MAF_USDA=37.059
NC_035078.1	17590630	.	G	C	.	.	MAF_INRAE=29.114;MAF_USDA=29.412
NC_035078.1	17590632	.	G	A	.	.	MAF_INRAE=10.526;MAF_USDA=26.471
NC_035078.1	17590636	.	C	T	.	.	MAF_INRAE=16.667;MAF_USDA=8.235
NC_035078.1	17590700	.	A	G	.	.	MAF_INRAE=12.025;MAF_USDA=5.882
NC_035078.1	17590717	.	T	A	.	.	MAF_USDA=2.353
NC_035078.1	17590860	.	T	C	.	.	MAF_USDA=7.647
NC_035078.1	17591051	.	G	A	.	.	MAF_INRAE=10.526;MAF_USDA=25.294
NC_035078.1	17591124	.	C	T	.	.	MAF_INRAE=10.526;MAF_USDA=49.18
NC_035078.1	17591222	.	C	T	.	.	MAF_USDA=16.471
NC_035078.1	17591340	.	T	A	.	.	MAF_USDA=11.475
NC_035078.1	17591349	.	T	C	.	.	MAF_USDA=6.25
NC_035078.1	17591373	.	G	T	.	.	MAF_USDA=1.176
NC_035078.1	17591445	.	T	G	.	.	MAF_USDA=1.639
NC_035078.1	17591468	.	C	G	.	.	MAF_USDA=1.639
NC_035078.1	17591485	.	A	T	.	.	MAF_INRAE=40.506;MAF_USDA=4.118
NC_035078.1	17591510	.	G	A	.	.	MAF_USDA=10.417
NC_035078.1	17591649	.	A	C	.	.	MAF_USDA=2.5
NC_035078.1	17591656	.	A	G	.	.	MAF_USDA=1.667
NC_035078.1	17591674	.	C	T	.	.	MAF_USDA=14.583
NC_035078.1	17592159	.	C	T	.	.	MAF_USDA=10.656
NC_035078.1	17592161	.	G	A	.	.	MAF_USDA=3.279
NC_035078.1	17592181	.	C	A	.	.	MAF_USDA=9.836
NC_035078.1	17592184	.	C	A	.	.	MAF_USDA=8.333
NC_035078.1	17592510	.	G	T	.	.	MAF_INRAE=10.526;MAF_USDA=10.0
NC_035078.1	17592521	.	T	G	.	.	MAF_USDA=2.459
NC_035078.1	17592664	.	A	C	.	.	MAF_USDA=15.294
NC_035078.1	17592731	.	C	A	.	.	MAF_USDA=1.639
NC_035078.1	17592756	.	C	T	.	.	MAF_INRAE=17.089;MAF_USDA=45.294
NC_035078.1	17592759	.	A	C	.	.	MAF_USDA=3.279
NC_035078.1	17592813	.	A	T	.	.	MAF_USDA=7.059
NC_035078.1	17592822	.	C	T	.	.	MAF_INRAE=12.025;MAF_USDA=9.412
NC_035078.1	17592829	.	G	T	.	.	MAF_INRAE=19.62;MAF_USDA=24.706
NC_035078.1	17592881	.	A	T	.	.	MAF_INRAE=9.494;MAF_USDA=5.882
NC_035078.1	17592887	.	A	G	.	.	MAF_USDA=3.279
NC_035078.1	17592898	.	A	G	.	.	MAF_INRAE=21.053;MAF_USDA=5.294
NC_035078.1	17592901	.	A	G	.	.	MAF_USDA=7.647
NC_035078.1	17592971	.	A	T	.	.	MAF_INRAE=30.833;MAF_USDA=12.941
NC_035078.1	17593018	.	A	G	.	.	MAF_USDA=1.667
NC_035078.1	17593020	.	T	C	.	.	MAF_INRAE=32.278;MAF_USDA=42.857
NC_035078.1	17593033	.	G	A	.	.	MAF_INRAE=2.532;MAF_USDA=9.412
NC_035078.1	17593034	.	T	A	.	.	MAF_INRAE=1.667;MAF_USDA=9.412
NC_035078.1	17593056	.	G	C	.	.	MAF_INRAE=16.456;MAF_USDA=41.765
NC_035078.1	17593173	.	T	A	.	.	MAF_INRAE=19.62;MAF_USDA=38.235
NC_035078.1	17593197	.	A	T	.	.	MAF_USDA=14.706
NC_035078.1	17593202	.	G	T	.	.	MAF_USDA=35.294
NC_035078.1	17593225	.	G	A	.	.	MAF_INRAE=5.063;MAF_USDA=13.529
NC_035078.1	17593285	.	A	T	.	.	MAF_INRAE=12.025;MAF_USDA=34.706
NC_035078.1	17593347	.	T	G	.	.	MAF_INRAE=34.177;MAF_USDA=18.824
NC_035078.1	17593351	.	T	G	.	.	MAF_USDA=1.639
NC_035078.1	17593510	.	G	A	.	.	MAF_USDA=7.647
NC_035078.1	17593609	.	C	G	.	.	MAF_USDA=3.279
NC_035078.1	17593716	.	G	T	.	.	MAF_INRAE=5.063;MAF_USDA=30.0
NC_035078.1	17593779	.	C	T	.	.	MAF_INRAE=43.038;MAF_USDA=33.529
NC_035078.1	17593862	.	C	G	.	.	MAF_INRAE=41.139;MAF_USDA=36.471
NC_035078.1	17593917	.	A	G	.	.	MAF_USDA=8.824
NC_035078.1	17593948	.	G	A	.	.	MAF_INRAE=12.025;MAF_USDA=39.412
NC_035078.1	17593954	.	T	C	.	.	MAF_USDA=2.459
NC_035078.1	17594046	.	TAGGTTGATGAAGAGGTTGATGAAGA	TAGGTTGATGAAGAGGTTGATGAAGT	.	.	MAF_USDA=27.083
NC_035078.1	17594071	.	A	T	.	.	MAF_INRAE=39.873
NC_035078.1	17594089	.	T	C	.	.	MAF_INRAE=2.532;MAF_USDA=4.167
NC_035078.1	17594297	.	G	A	.	.	MAF_USDA=3.279
NC_035078.1	17594321	.	G	A	.	.	MAF_USDA=6.471
NC_035078.1	17594325	.	C	G	.	.	MAF_USDA=12.5
NC_035078.1	17594378	.	C	T	.	.	MAF_USDA=8.235
NC_035078.1	17594530	.	G	A	.	.	MAF_INRAE=4.167;MAF_USDA=7.059
NC_035078.1	17594547	.	T	C	.	.	MAF_INRAE=4.167;MAF_USDA=7.059
NC_035078.1	17594639	.	T	G	.	.	MAF_USDA=1.639
NC_035078.1	17594644	.	G	C	.	.	MAF_USDA=1.639
NC_035078.1	17594705	.	G	A	.	.	MAF_USDA=8.824
NC_035078.1	17594707	.	T	A	.	.	MAF_INRAE=10.526;MAF_USDA=8.824
NC_035078.1	17594741	.	T	A	.	.	MAF_USDA=3.279
NC_035078.1	17594770	.	T	A	.	.	MAF_USDA=3.279
NC_035078.1	17594860	.	G	T	.	.	MAF_INRAE=43.038;MAF_USDA=35.882
NC_035078.1	17594919	.	T	G	.	.	MAF_USDA=1.639
NC_035078.1	17595015	.	C	T	.	.	MAF_INRAE=43.038;MAF_USDA=35.294
NC_035078.1	17595099	.	T	C	.	.	MAF_USDA=5.294
NC_035078.1	17595292	.	T	A	.	.	MAF_USDA=11.475
NC_035078.1	17595456	.	G	T	.	.	MAF_INRAE=41.139;MAF_USDA=34.706
NC_035078.1	17595465	.	T	C	.	.	MAF_INRAE=2.532;MAF_USDA=8.235
NC_035078.1	17595539	.	A	C	.	.	MAF_INRAE=13.924;MAF_USDA=25.294
NC_035078.1	17595589	.	A	T	.	.	MAF_USDA=3.279
NC_035078.1	17595605	.	G	T	.	.	MAF_INRAE=5.263
NC_035078.1	17595821	.	A	G	.	.	MAF_USDA=7.377
NC_035078.1	17595928	.	T	C	.	.	MAF_INRAE=29.747;MAF_USDA=3.529
NC_035078.1	17596053	.	G	C	.	.	MAF_INRAE=38.608;MAF_USDA=24.706
NC_035078.1	17596061	.	A	C	.	.	MAF_INRAE=44.304;MAF_USDA=38.235
NC_035078.1	17596073	.	T	C	.	.	MAF_INRAE=2.532;MAF_USDA=8.824
NC_035078.1	17596138	.	T	G	.	.	MAF_INRAE=45.57;MAF_USDA=47.647
NC_035078.1	17596206	.	C	T	.	.	MAF_INRAE=40.506;MAF_USDA=23.529
NC_035078.1	17596238	.	C	G	.	.	MAF_USDA=12.5
NC_035078.1	17596266	.	T	C	.	.	MAF_INRAE=46.203;MAF_USDA=47.059
NC_035078.1	17596340	.	A	G	.	.	MAF_INRAE=13.924;MAF_USDA=25.882
NC_035078.1	17596347	.	G	A	.	.	MAF_USDA=12.5
NC_035078.1	17596353	.	A	C	.	.	MAF_USDA=8.197
NC_035078.1	17596355	.	A	T	.	.	MAF_INRAE=29.747;MAF_USDA=3.529
NC_035078.1	17596358	.	A	T	.	.	MAF_USDA=3.279
NC_035078.1	17596465	.	A	T	.	.	MAF_INRAE=46.203;MAF_USDA=48.235
NC_035078.1	17596504	.	C	A	.	.	MAF_INRAE=41.139;MAF_USDA=26.471
NC_035078.1	17596556	.	G	A	.	.	MAF_USDA=8.333
NC_035078.1	17596620	.	A	G	.	.	MAF_INRAE=13.924;MAF_USDA=24.706
NC_035078.1	17596645	.	C	T	.	.	MAF_USDA=7.059
NC_035078.1	17596666	.	C	T	.	.	MAF_USDA=1.176
NC_035078.1	17596844	.	G	A	.	.	MAF_INRAE=2.532;MAF_USDA=9.524
NC_035078.1	17596908	.	A	T	.	.	MAF_USDA=3.279
NC_035078.1	17596952	.	C	A	.	.	MAF_INRAE=29.747;MAF_USDA=4.118
NC_035078.1	17596954	.	G	A	.	.	MAF_INRAE=34.167;MAF_USDA=4.118
NC_035078.1	17596963	.	C	T	.	.	MAF_USDA=3.279
NC_035078.1	17596982	.	G	A	.	.	MAF_INRAE=2.532;MAF_USDA=4.167
NC_035078.1	17597092	.	G	A	.	.	MAF_USDA=4.098
NC_035078.1	17597198	.	T	C	.	.	MAF_USDA=3.279
NC_035078.1	17597215	.	G	A	.	.	MAF_INRAE=40.506;MAF_USDA=24.706
NC_035078.1	17597226	.	G	T	.	.	MAF_INRAE=29.747;MAF_USDA=4.118
NC_035078.1	17597331	.	C	A	.	.	MAF_INRAE=2.532;MAF_USDA=4.167
NC_035078.1	17597475	.	A	T	.	.	MAF_USDA=3.279
NC_035078.1	17597721	.	T	C	.	.	MAF_USDA=4.098
NC_035078.1	17597728	.	C	T	.	.	MAF_USDA=3.279
NC_035078.1	17597744	.	C	T	.	.	MAF_USDA=8.235
NC_035078.1	17597830	.	G	A	.	.	MAF_USDA=4.098
NC_035078.1	17597879	.	A	C	.	.	MAF_INRAE=14.557;MAF_USDA=46.471
NC_035078.1	17597893	.	A	G	.	.	MAF_USDA=2.353
NC_035078.1	17597996	.	A	C	.	.	MAF_INRAE=41.139;MAF_USDA=25.882
NC_035078.1	17598002	.	C	A	.	.	MAF_USDA=9.016
NC_035078.1	17598112	.	T	G	.	.	MAF_INRAE=8.228;MAF_USDA=2.459
NC_035078.1	17598165	.	A	C	.	.	MAF_INRAE=1.667
NC_035078.1	17598246	.	T	A	.	.	MAF_INRAE=10.526;MAF_USDA=9.412
NC_035078.1	17598248	.	A	C	.	.	MAF_USDA=6.471
NC_035078.1	17598572	.	T	G	.	.	MAF_USDA=1.639
NC_035078.1	17598637	.	A	G	.	.	MAF_USDA=9.016
NC_035078.1	17598776	.	T	C	.	.	MAF_USDA=11.765
NC_035078.1	17598781	.	G	A	.	.	MAF_USDA=6.557
NC_035078.1	17598782	.	G	T	.	.	MAF_USDA=6.557
NC_035078.1	17598817	.	G	A	.	.	MAF_USDA=14.583
NC_035078.1	17598865	.	G	A	.	.	MAF_INRAE=8.228;MAF_USDA=1.639
NC_035078.1	17598912	.	G	A	.	.	MAF_USDA=4.098
NC_035078.1	17598982	.	C	T	.	.	MAF_USDA=8.235
NC_035078.1	17598993	.	A	G	.	.	MAF_INRAE=41.772;MAF_USDA=32.941
NC_035078.1	17599182	.	A	C	.	.	MAF_USDA=12.5
NC_035078.1	17599203	.	G	C	.	.	MAF_USDA=8.333
NC_035078.1	17599302	.	A	C	.	.	MAF_USDA=1.639
NC_035078.1	17599304	.	G	C	.	.	MAF_USDA=1.639
NC_035078.1	17599379	.	G	A	.	.	MAF_USDA=22.353
NC_035078.1	17599384	.	T	A	.	.	MAF_USDA=12.353
NC_035078.1	17599449	.	C	T	.	.	MAF_INRAE=8.228;MAF_USDA=2.459
NC_035078.1	17599456	.	T	A	.	.	MAF_INRAE=10.526;MAF_USDA=2.459
NC_035078.1	17599490	.	C	G	.	.	MAF_USDA=2.459
NC_035078.1	17599546	.	A	G	.	.	MAF_USDA=7.647
NC_035078.1	17599587	.	C	A	.	.	MAF_USDA=2.353
NC_035078.1	17599624	.	A	T	.	.	MAF_USDA=3.279
NC_035078.1	17599649	.	G	A	.	.	MAF_INRAE=41.139;MAF_USDA=25.882
NC_035078.1	17599677	.	G	A	.	.	MAF_INRAE=20.886;MAF_USDA=46.471
NC_035078.1	17599683	.	T	A	.	.	MAF_INRAE=20.886;MAF_USDA=44.262
NC_035078.1	17599745	.	G	A	.	.	MAF_USDA=12.5
NC_035078.1	17599764	.	T	C	.	.	MAF_USDA=3.279
NC_035078.1	17599811	.	C	A	.	.	MAF_INRAE=29.747;MAF_USDA=4.118
NC_035078.1	17599837	.	A	C	.	.	MAF_INRAE=4.167;MAF_USDA=7.059
NC_035078.1	17599919	.	T	A	.	.	MAF_INRAE=12.658;MAF_USDA=32.941
NC_035078.1	17599923	.	T	C	.	.	MAF_USDA=3.279
NC_035078.1	17600019	.	A	T	.	.	MAF_INRAE=12.658;MAF_USDA=33.529
NC_035078.1	17600090	.	T	C	.	.	MAF_USDA=7.738
NC_035078.1	17600101	.	T	C	.	.	MAF_INRAE=39.241;MAF_USDA=35.714
NC_035078.1	17600131	.	C	A	.	.	MAF_INRAE=10.526;MAF_USDA=15.476
NC_035078.1	17600186	.	T	G	.	.	MAF_INRAE=43.038;MAF_USDA=37.5
NC_035078.1	17600189	.	A	G	.	.	MAF_INRAE=37.5;MAF_USDA=35.417
NC_035078.1	17600213	.	T	A	.	.	MAF_USDA=7.377
NC_035078.1	17600249	.	A	T	.	.	MAF_INRAE=8.228;MAF_USDA=1.639
NC_035078.1	17600350	.	A	T	.	.	MAF_INRAE=15.789
NC_035078.1	17600352	.	T	C	.	.	MAF_INRAE=2.532;MAF_USDA=4.167
NC_035078.1	17600471	.	C	A	.	.	MAF_INRAE=4.167;MAF_USDA=8.333
NC_035078.1	17600562	.	T	A	.	.	MAF_INRAE=15.19;MAF_USDA=29.412
NC_035078.1	17600669	.	G	A	.	.	MAF_INRAE=1.667
NC_035078.1	17600766	.	C	T	.	.	MAF_INRAE=13.924
NC_035078.1	17600793	.	C	T	.	.	MAF_USDA=4.918
NC_035078.1	17600804	.	C	T	.	.	MAF_USDA=4.098
NC_035078.1	17600872	.	T	C	.	.	MAF_INRAE=10.526;MAF_USDA=9.016
NC_035078.1	17600992	.	T	A	.	.	MAF_USDA=1.176
NC_035078.1	17601088	.	A	G	.	.	MAF_INRAE=16.456;MAF_USDA=33.529
NC_035078.1	17601128	.	T	G	.	.	MAF_INRAE=4.167;MAF_USDA=4.938
NC_035078.1	17601145	.	G	T	.	.	MAF_INRAE=10.526;MAF_USDA=9.483
NC_035078.1	17601236	.	C	A	.	.	MAF_INRAE=14.557;MAF_USDA=20.988
NC_035078.1	17601246	.	A	G	.	.	MAF_USDA=3.448
NC_035078.1	17601274	.	C	T	.	.	MAF_INRAE=41.139;MAF_USDA=25.294
NC_035078.1	17601287	.	A	G	.	.	MAF_INRAE=4.167;MAF_USDA=4.118
NC_035078.1	17601288	.	T	A	.	.	MAF_INRAE=40.506;MAF_USDA=21.176
NC_035078.1	17601357	.	T	C	.	.	MAF_INRAE=1.667
NC_035078.1	17601399	.	A	G	.	.	MAF_USDA=8.333
NC_035078.1	17601409	.	G	A	.	.	MAF_USDA=3.279
NC_035078.1	17601413	.	A	G	.	.	MAF_INRAE=13.924;MAF_USDA=27.059
NC_035078.1	17601468	.	C	A	.	.	MAF_INRAE=4.167;MAF_USDA=4.706
NC_035078.1	17601575	.	C	A	.	.	MAF_USDA=5.738
NC_035078.1	17601691	.	A	G	.	.	MAF_USDA=4.918
NC_035078.1	17601725	.	T	C	.	.	MAF_USDA=18.852
NC_035078.1	17601736	.	A	C	.	.	MAF_INRAE=13.924;MAF_USDA=26.23
NC_035078.1	17601743	.	C	T	.	.	MAF_INRAE=2.5
NC_035078.1	17601758	.	A	C	.	.	MAF_INRAE=41.139;MAF_USDA=34.118
NC_035078.1	17601839	.	C	T	.	.	MAF_INRAE=1.667
NC_035078.1	17601857	.	G	A	.	.	MAF_INRAE=13.924;MAF_USDA=27.647
NC_035078.1	17601859	.	G	T	.	.	MAF_USDA=9.836
NC_035078.1	17601920	.	A	T	.	.	MAF_USDA=5.294
NC_035078.1	17601947	.	A	G	.	.	MAF_INRAE=13.924;MAF_USDA=27.647
NC_035078.1	17601965	.	C	A	.	.	MAF_USDA=7.377
NC_035078.1	17602031	.	A	T	.	.	MAF_INRAE=5.263;MAF_USDA=13.529
NC_035078.1	17602046	.	C	T	.	.	MAF_INRAE=5.263;MAF_USDA=14.118
NC_035078.1	17602053	.	C	T	.	.	MAF_INRAE=5.263;MAF_USDA=13.529
NC_035078.1	17602056	.	G	A	.	.	MAF_USDA=4.918
NC_035078.1	17602060	.	C	T	.	.	MAF_INRAE=4.167;MAF_USDA=8.333
NC_035078.1	17602100	.	G	T	.	.	MAF_INRAE=13.924;MAF_USDA=27.647
NC_035078.1	17602129	.	G	C	.	.	MAF_INRAE=9.494;MAF_USDA=22.353
NC_035078.1	17602147	.	C	T	.	.	MAF_USDA=10.588
NC_035078.1	17602148	.	C	T	.	.	MAF_INRAE=5.063;MAF_USDA=16.667
NC_035078.1	17602198	.	T	A	.	.	MAF_INRAE=40.506;MAF_USDA=11.176
NC_035078.1	17602222	.	T	A	.	.	MAF_USDA=1.176
NC_035078.1	17602368	.	T	A	.	.	MAF_INRAE=12.658;MAF_USDA=18.824
NC_035078.1	17602394	.	C	A	.	.	MAF_INRAE=13.333
NC_035078.1	17602470	.	C	T	.	.	MAF_INRAE=5.263;MAF_USDA=13.529
NC_035078.1	17602476	.	A	G	.	.	MAF_INRAE=5.263;MAF_USDA=10.0
NC_035078.1	17602477	.	A	T	.	.	MAF_USDA=14.118
NC_035078.1	17602489	.	C	T	.	.	MAF_INRAE=20.886;MAF_USDA=30.0
NC_035078.1	17602518	.	C	T	.	.	MAF_INRAE=26.582;MAF_USDA=34.118
NC_035078.1	17602520	.	T	C	.	.	MAF_INRAE=5.263
NC_035078.1	17602530	.	T	C	.	.	MAF_INRAE=1.667;MAF_USDA=4.098
NC_035078.1	17602604	.	G	A	.	.	MAF_INRAE=5.263;MAF_USDA=14.706
NC_035078.1	17602709	.	T	C	.	.	MAF_INRAE=29.747;MAF_USDA=4.118
NC_035078.1	17602726	.	G	A	.	.	MAF_USDA=4.098
NC_035078.1	17602729	.	A	C	.	.	MAF_INRAE=8.228;MAF_USDA=14.118
NC_035078.1	17602747	.	T	C	.	.	MAF_USDA=1.176
NC_035078.1	17602755	.	C	A	.	.	MAF_USDA=1.639
NC_035078.1	17602782	.	T	A	.	.	MAF_INRAE=5.263
NC_035078.1	17602855	.	C	T	.	.	MAF_INRAE=8.228;MAF_USDA=14.706
NC_035078.1	17602882	.	T	A	.	.	MAF_USDA=8.333
NC_035078.1	17602910	.	T	C	.	.	MAF_INRAE=10.526;MAF_USDA=4.167
NC_035078.1	17602997	.	A	C	.	.	MAF_INRAE=1.667;MAF_USDA=3.279
NC_035078.1	17603010	.	T	G	.	.	MAF_INRAE=10.526;MAF_USDA=17.059
NC_035078.1	17603019	.	G	T	.	.	MAF_USDA=3.279
NC_035078.1	17603078	.	T	A	.	.	MAF_INRAE=9.494;MAF_USDA=14.118
NC_035078.1	17603113	.	G	A	.	.	MAF_INRAE=5.063;MAF_USDA=14.583
NC_035078.1	17603118	.	G	T	.	.	MAF_USDA=6.471
NC_035078.1	17603140	.	A	C	.	.	MAF_INRAE=20.886;MAF_USDA=33.529
NC_035078.1	17603289	.	C	T	.	.	MAF_INRAE=39.873;MAF_USDA=8.824
NC_035078.1	17603398	.	A	T	.	.	MAF_USDA=4.098
NC_035078.1	17603448	.	C	T	.	.	MAF_USDA=3.279
NC_035078.1	17603465	.	A	C	.	.	MAF_INRAE=1.667;MAF_USDA=11.765
NC_035078.1	17603547	.	T	A	.	.	MAF_USDA=3.279
NC_035078.1	17603618	.	G	A	.	.	MAF_INRAE=2.5
NC_035078.1	17603622	.	C	T	.	.	MAF_USDA=4.098
NC_035078.1	17603697	.	T	A	.	.	MAF_USDA=1.176
NC_035078.1	17603816	.	A	T	.	.	MAF_USDA=1.639
NC_035078.1	17603928	.	C	T	.	.	MAF_USDA=1.639
NC_035078.1	17603954	.	C	G	.	.	MAF_USDA=3.279
NC_035078.1	17604035	.	C	T	.	.	MAF_USDA=1.639
NC_035078.1	17604060	.	C	G	.	.	MAF_USDA=1.639
NC_035078.1	17604258	.	G	C	.	.	MAF_USDA=10.656
NC_035078.1	17604362	.	A	C	.	.	MAF_INRAE=1.667;MAF_USDA=4.098
NC_035078.1	17604376	.	C	A	.	.	MAF_INRAE=29.747;MAF_USDA=3.529
NC_035078.1	17604419	.	C	A	.	.	MAF_USDA=2.459
NC_035078.1	17604426	.	A	T	.	.	MAF_USDA=2.459
NC_035078.1	17604474	.	T	A	.	.	MAF_USDA=3.279
NC_035078.1	17604538	.	G	A	.	.	MAF_USDA=1.176
NC_035078.1	17604558	.	T	C	.	.	MAF_USDA=2.459
NC_035078.1	17604584	.	A	G	.	.	MAF_USDA=3.279
NC_035078.1	17604603	.	T	A	.	.	MAF_USDA=4.098
NC_035078.1	17604616	.	G	A	.	.	MAF_INRAE=10.526;MAF_USDA=17.647
NC_035078.1	17604630	.	G	C	.	.	MAF_INRAE=5.263;MAF_USDA=4.167
NC_035078.1	17604644	.	G	A	.	.	MAF_INRAE=10.526;MAF_USDA=8.824
NC_035078.1	17604733	.	G	A	.	.	MAF_USDA=12.5
NC_035078.1	17604739	.	G	A	.	.	MAF_INRAE=4.167;MAF_USDA=4.118
NC_035078.1	17604810	.	G	A	.	.	MAF_INRAE=12.5
NC_035078.1	17604886	.	T	G	.	.	MAF_INRAE=4.167;MAF_USDA=4.819
NC_035078.1	17604968	.	C	T	.	.	MAF_USDA=6.78
NC_035078.1	17605647	.	T	A	.	.	MAF_USDA=22.024
NC_035078.1	17605756	.	T	A	.	.	MAF_INRAE=30.38;MAF_USDA=2.353
NC_035078.1	17605838	.	A	T	.	.	MAF_INRAE=4.167;MAF_USDA=5.294
NC_035078.1	17605846	.	C	T	.	.	MAF_INRAE=10.127;MAF_USDA=15.882
NC_035078.1	17605912	.	G	T	.	.	MAF_INRAE=5.263;MAF_USDA=15.882
NC_035078.1	17605916	.	C	T	.	.	MAF_USDA=17.647
NC_035078.1	17605932	.	G	T	.	.	MAF_INRAE=10.526;MAF_USDA=18.235
NC_035078.1	17605945	.	A	G	.	.	MAF_INRAE=10.759;MAF_USDA=20.0
NC_035078.1	17605969	.	T	C	.	.	MAF_INRAE=39.241;MAF_USDA=18.824
NC_035078.1	17606005	.	T	A	.	.	MAF_INRAE=6.962;MAF_USDA=25.294
NC_035078.1	17606122	.	G	A	.	.	MAF_INRAE=10.526;MAF_USDA=18.824
NC_035078.1	17606157	.	C	A	.	.	MAF_INRAE=6.962;MAF_USDA=27.869
NC_035078.1	17606168	.	G	T	.	.	MAF_USDA=7.377
NC_035078.1	17606283	.	A	T	.	.	MAF_USDA=1.639
NC_035078.1	17606334	.	T	A	.	.	MAF_INRAE=40.506;MAF_USDA=34.706
NC_035078.1	17606405	.	T	C	.	.	MAF_USDA=1.639
NC_035078.1	17606513	.	T	A	.	.	MAF_INRAE=1.667
NC_035078.1	17606523	.	G	A	.	.	MAF_INRAE=45.57;MAF_USDA=39.412
NC_035078.1	17606629	.	A	T	.	.	MAF_USDA=7.059
NC_035078.1	17606764	.	T	A	.	.	MAF_USDA=1.639
NC_035078.1	17606802	.	G	T	.	.	MAF_USDA=8.333
NC_035078.1	17606803	.	G	T	.	.	MAF_USDA=8.333
NC_035078.1	17606844	.	G	A	.	.	MAF_INRAE=8.228;MAF_USDA=24.118
NC_035078.1	17606872	.	A	G	.	.	MAF_USDA=2.459
NC_035078.1	17606876	.	A	G	.	.	MAF_USDA=1.639
NC_035078.1	17607041	.	C	A	.	.	MAF_USDA=20.833
NC_035078.1	17607043	.	C	A	.	.	MAF_USDA=33.333
NC_035078.1	17607096	.	C	T	.	.	MAF_USDA=4.098
NC_035078.1	17607123	.	A	C	.	.	MAF_INRAE=5.263;MAF_USDA=4.167
NC_035078.1	17607143	.	C	T	.	.	MAF_INRAE=5.263;MAF_USDA=4.167
NC_035078.1	17607193	.	C	T	.	.	MAF_INRAE=13.924;MAF_USDA=32.143
NC_035078.1	17607406	.	C	T	.	.	MAF_USDA=8.333
NC_035078.1	17607438	.	T	A	.	.	MAF_INRAE=10.526;MAF_USDA=4.167
NC_035078.1	17607509	.	A	G	.	.	MAF_USDA=1.176
NC_035078.1	17607558	.	T	G	.	.	MAF_USDA=4.918
NC_035078.1	17607601	.	G	A	.	.	MAF_USDA=2.941
NC_035078.1	17607611	.	G	T	.	.	MAF_USDA=3.279
NC_035078.1	17607687	.	T	A	.	.	MAF_INRAE=1.667;MAF_USDA=3.279
NC_035078.1	17607742	.	C	A	.	.	MAF_USDA=20.588
NC_035078.1	17607789	.	G	A	.	.	MAF_USDA=8.333
NC_035078.1	17607794	.	C	T	.	.	MAF_USDA=12.5
NC_035078.1	17607879	.	T	C	.	.	MAF_USDA=6.557
NC_035078.1	17608116	.	G	A	.	.	MAF_INRAE=25.0;MAF_USDA=14.583
NC_035078.1	17608182	.	T	A	.	.	MAF_INRAE=10.833;MAF_USDA=1.695
NC_035078.1	17608202	.	T	C	.	.	MAF_INRAE=40.506;MAF_USDA=27.108
NC_035078.1	17608282	.	T	G	.	.	MAF_INRAE=12.5
NC_035078.1	17608288	.	G	A	.	.	MAF_USDA=4.31
NC_035078.1	17608353	.	C	A	.	.	MAF_USDA=1.724
NC_035078.1	17608387	.	G	C	.	.	MAF_INRAE=39.873;MAF_USDA=27.439
NC_035078.1	17608403	.	A	G	.	.	MAF_USDA=4.268
NC_035078.1	17608435	.	C	T	.	.	MAF_INRAE=1.667
NC_035078.1	17608446	.	A	T	.	.	MAF_INRAE=8.333
NC_035078.1	17608494	.	G	A	.	.	MAF_USDA=1.724
NC_035078.1	17608533	.	C	G	.	.	MAF_INRAE=11.392;MAF_USDA=15.244
NC_035078.1	17608550	.	T	C	.	.	MAF_USDA=6.034
NC_035078.1	17608610	.	C	T	.	.	MAF_INRAE=5.263
NC_035078.1	17608616	.	G	A	.	.	MAF_INRAE=36.842;MAF_USDA=29.412
NC_035078.1	17608620	.	A	C	.	.	MAF_USDA=28.235
NC_035078.1	17608658	.	G	A	.	.	MAF_USDA=8.235
NC_035078.1	17608667	.	A	C	.	.	MAF_USDA=7.647
NC_035078.1	17608668	.	T	A	.	.	MAF_USDA=8.235
NC_035078.1	17608671	.	T	C	.	.	MAF_USDA=2.941
NC_035078.1	17608741	.	G	A	.	.	MAF_INRAE=40.833;MAF_USDA=22.917
NC_035078.1	17608745	.	T	C	.	.	MAF_USDA=10.417
NC_035078.1	17608782	.	C	A	.	.	MAF_INRAE=1.667
NC_035078.1	17608818	.	T	G	.	.	MAF_INRAE=4.167;MAF_USDA=5.882
NC_035078.1	17608846	.	G	T	.	.	MAF_INRAE=6.667;MAF_USDA=9.412
NC_035078.1	17608858	.	A	G	.	.	MAF_USDA=2.459
NC_035078.1	17608934	.	G	T	.	.	MAF_INRAE=10.526;MAF_USDA=7.059
NC_035078.1	17608940	.	A	C	.	.	MAF_USDA=4.918
NC_035078.1	17608948	.	G	T	.	.	MAF_USDA=1.765
NC_035078.1	17609035	.	A	C	.	.	MAF_USDA=1.176
NC_035078.1	17609045	.	C	T	.	.	MAF_USDA=8.333
NC_035078.1	17609087	.	A	G	.	.	MAF_INRAE=48.734;MAF_USDA=38.824
NC_035078.1	17609089	.	G	A	.	.	MAF_USDA=15.882
NC_035078.1	17609156	.	G	A	.	.	MAF_USDA=1.176
NC_035078.1	17609159	.	G	C	.	.	MAF_INRAE=1.667
NC_035078.1	17609272	.	C	T	.	.	MAF_INRAE=5.263
NC_035078.1	17609411	.	G	T	.	.	MAF_INRAE=8.228
NC_035078.1	17609425	.	T	G	.	.	MAF_INRAE=42.405;MAF_USDA=28.235
NC_035078.1	17609430	.	C	T	.	.	MAF_USDA=6.471
NC_035078.1	17609500	.	T	A	.	.	MAF_INRAE=5.263
NC_035078.1	17609670	.	G	A	.	.	MAF_USDA=2.083
NC_035078.1	17609805	.	T	A	.	.	MAF_INRAE=43.038;MAF_USDA=48.824
NC_035078.1	17609838	.	T	G	.	.	MAF_USDA=2.459
NC_035078.1	17609919	.	A	G	.	.	MAF_INRAE=43.038;MAF_USDA=48.824
NC_035078.1	17610025	.	C	T	.	.	MAF_USDA=2.083
NC_035078.1	17610172	.	A	G	.	.	MAF_INRAE=1.667
NC_035078.1	17610198	.	A	C	.	.	MAF_USDA=12.5
NC_035078.1	17610312	.	A	G	.	.	MAF_INRAE=29.747;MAF_USDA=12.941
NC_035078.1	17610326	.	A	G	.	.	MAF_INRAE=41.139;MAF_USDA=25.882
NC_035078.1	17610404	.	C	G	.	.	MAF_USDA=2.459
NC_035078.1	17610437	.	T	C	.	.	MAF_USDA=2.083
NC_035078.1	17610483	.	T	G	.	.	MAF_USDA=1.639
NC_035078.1	17610525	.	T	C	.	.	MAF_USDA=12.5
NC_035078.1	17610580	.	C	A	.	.	MAF_INRAE=13.291;MAF_USDA=38.235
NC_035078.1	17610653	.	G	T	.	.	MAF_USDA=4.098
NC_035078.1	17610743	.	T	A	.	.	MAF_USDA=12.5
NC_035078.1	17610866	.	G	C	.	.	MAF_INRAE=43.038;MAF_USDA=48.235
NC_035078.1	17610920	.	C	A	.	.	MAF_INRAE=42.405;MAF_USDA=24.118
NC_035078.1	17610945	.	C	A	.	.	MAF_INRAE=10.526;MAF_USDA=24.118
NC_035078.1	17610970	.	T	C	.	.	MAF_INRAE=41.139;MAF_USDA=22.024
NC_035078.1	17610991	.	G	T	.	.	MAF_USDA=4.098
NC_035078.1	17611004	.	A	T	.	.	MAF_INRAE=10.833
NC_035078.1	17611005	.	T	G	.	.	MAF_INRAE=37.5
NC_035078.1	17611070	.	G	C	.	.	MAF_USDA=4.098
NC_035078.1	17611074	.	C	T	.	.	MAF_USDA=2.459
NC_035078.1	17611087	.	G	A	.	.	MAF_USDA=4.098
NC_035078.1	17611093	.	C	A	.	.	MAF_INRAE=29.747;MAF_USDA=31.176
NC_035078.1	17611240	.	G	A	.	.	MAF_INRAE=43.038;MAF_USDA=47.647
NC_035078.1	17611241	.	G	C	.	.	MAF_INRAE=29.747;MAF_USDA=7.647
NC_035078.1	17611284	.	G	A	.	.	MAF_INRAE=10.526;MAF_USDA=4.098
NC_035078.1	17611319	.	A	G	.	.	MAF_USDA=2.459
NC_035078.1	17611328	.	G	T	.	.	MAF_USDA=1.639
NC_035078.1	17611545	.	A	G	.	.	MAF_INRAE=1.667;MAF_USDA=3.279
NC_035078.1	17611635	.	A	C	.	.	MAF_INRAE=43.038;MAF_USDA=47.647
NC_035078.1	17611681	.	C	T	.	.	MAF_INRAE=1.667
NC_035078.1	17611762	.	A	C	.	.	MAF_USDA=2.083
NC_035078.1	17611818	.	T	A	.	.	MAF_INRAE=29.747;MAF_USDA=12.353
NC_035078.1	17611819	.	A	T	.	.	MAF_INRAE=1.667
NC_035078.1	17611889	.	G	A	.	.	MAF_INRAE=13.333;MAF_USDA=6.557
NC_035078.1	17611935	.	G	T	.	.	MAF_INRAE=42.405;MAF_USDA=24.706
NC_035078.1	17612046	.	T	G	.	.	MAF_INRAE=13.333;MAF_USDA=1.639
NC_035078.1	17612169	.	C	T	.	.	MAF_USDA=4.706
NC_035078.1	17612332	.	T	C	.	.	MAF_INRAE=10.759;MAF_USDA=12.5
NC_035078.1	17612368	.	GTTTTTC	GTTTTTT	.	.	MAF_USDA=33.333
NC_035078.1	17612374	.	C	T	.	.	MAF_INRAE=1.667
NC_035078.1	17612381	.	T	A	.	.	MAF_USDA=8.333
NC_035078.1	17612391	.	A	C	.	.	MAF_INRAE=34.167;MAF_USDA=10.417
NC_035078.1	17612538	.	TTATATATATA	TTATATATATT	.	.	MAF_USDA=13.636
NC_035078.1	17612550	.	T	A	.	.	MAF_USDA=3.39
NC_035078.1	17612555	.	A	T	.	.	MAF_INRAE=17.5;MAF_USDA=5.294
NC_035078.1	17612618	.	T	A	.	.	MAF_INRAE=20.886;MAF_USDA=9.412
NC_035078.1	17612665	.	T	C	.	.	MAF_INRAE=5.263;MAF_USDA=4.167
NC_035078.1	17612705	.	C	G	.	.	MAF_USDA=3.279
NC_035078.1	17612835	.	A	C	.	.	MAF_INRAE=1.667
NC_035078.1	17612853	.	G	A	.	.	MAF_INRAE=10.759;MAF_USDA=12.5
NC_035078.1	17612880	.	T	A	.	.	MAF_INRAE=20.886;MAF_USDA=12.353
NC_035078.1	17612908	.	G	C	.	.	MAF_USDA=1.639
NC_035078.1	17612909	.	G	A	.	.	MAF_USDA=10.417
NC_035078.1	17612962	.	C	A	.	.	MAF_INRAE=48.734;MAF_USDA=37.059
NC_035078.1	17613027	.	A	G	.	.	MAF_USDA=1.639
NC_035078.1	17613034	.	A	G	.	.	MAF_INRAE=10.759;MAF_USDA=15.294
NC_035078.1	17613046	.	C	A	.	.	MAF_USDA=12.353
NC_035078.1	17613144	.	T	G	.	.	MAF_USDA=4.098
NC_035078.1	17613268	.	C	T	.	.	MAF_USDA=10.588
NC_035078.1	17613271	.	G	A	.	.	MAF_INRAE=4.167;MAF_USDA=21.765
NC_035078.1	17613343	.	A	T	.	.	MAF_USDA=1.639
NC_035078.1	17613437	.	C	T	.	.	MAF_USDA=6.557
NC_035078.1	17613536	.	G	C	.	.	MAF_USDA=14.583
NC_035078.1	17613554	.	A	C	.	.	MAF_USDA=26.471
NC_035078.1	17613660	.	G	T	.	.	MAF_USDA=3.448
NC_035078.1	17613701	.	A	C	.	.	MAF_USDA=3.448
NC_035078.1	17613771	.	A	G	.	.	MAF_INRAE=41.139;MAF_USDA=38.889
NC_035078.1	17613808	.	A	G	.	.	MAF_INRAE=41.139;MAF_USDA=38.272
NC_035078.1	17613819	.	T	G	.	.	MAF_INRAE=41.139;MAF_USDA=37.654
NC_035078.1	17613825	.	A	G	.	.	MAF_INRAE=10.526;MAF_USDA=15.432
NC_035078.1	17613875	.	G	T	.	.	MAF_INRAE=13.333
NC_035078.1	17613884	.	T	C	.	.	MAF_INRAE=41.139;MAF_USDA=34.783
NC_035078.1	17613897	.	T	A	.	.	MAF_USDA=5.556
NC_035078.1	17613955	.	T	C	.	.	MAF_INRAE=41.139;MAF_USDA=38.889
NC_035078.1	17613989	.	C	T	.	.	MAF_INRAE=41.139;MAF_USDA=38.272
NC_035078.1	17614067	.	T	A	.	.	MAF_USDA=8.333
NC_035078.1	17614091	.	C	A	.	.	MAF_INRAE=12.025;MAF_USDA=5.294
NC_035078.1	17614119	.	C	T	.	.	MAF_INRAE=29.747;MAF_USDA=10.0
NC_035078.1	17614371	.	G	T	.	.	MAF_USDA=1.639
NC_035078.1	17614378	.	T	C	.	.	MAF_USDA=4.118
NC_035078.1	17614444	.	G	A	.	.	MAF_INRAE=1.667;MAF_USDA=3.279
NC_035078.1	17614640	.	C	T	.	.	MAF_USDA=8.333
NC_035078.1	17614751	.	C	A	.	.	MAF_INRAE=41.772;MAF_USDA=22.941
NC_035078.1	17614860	.	T	C	.	.	MAF_INRAE=8.228
NC_035078.1	17614865	.	A	T	.	.	MAF_INRAE=10.526;MAF_USDA=25.294
NC_035078.1	17614871	.	A	G	.	.	MAF_INRAE=14.167;MAF_USDA=5.738
NC_035078.1	17614890	.	G	C	.	.	MAF_USDA=4.098
NC_035078.1	17615028	.	T	C	.	.	MAF_INRAE=12.025;MAF_USDA=5.294
NC_035078.1	17615086	.	T	G	.	.	MAF_USDA=2.459
NC_035078.1	17615119	.	T	C	.	.	MAF_USDA=2.459
NC_035078.1	17615267	.	C	A	.	.	MAF_USDA=12.5
NC_035078.1	17615414	.	C	T	.	.	MAF_USDA=5.294
NC_035078.1	17615482	.	T	A	.	.	MAF_USDA=1.639
NC_035078.1	17615626	.	G	T	.	.	MAF_INRAE=1.667
NC_035078.1	17615703	.	A	G	.	.	MAF_USDA=1.176
NC_035078.1	17615723	.	T	A	.	.	MAF_USDA=4.918
NC_035078.1	17615768	.	A	G	.	.	MAF_USDA=1.639
NC_035078.1	17615911	.	C	T	.	.	MAF_INRAE=13.333;MAF_USDA=1.639
NC_035078.1	17615958	.	G	A	.	.	MAF_INRAE=1.667;MAF_USDA=3.279
NC_035078.1	17615987	.	T	G	.	.	MAF_INRAE=29.747;MAF_USDA=9.412
NC_035078.1	17616094	.	G	C	.	.	MAF_USDA=1.639
NC_035078.1	17616107	.	A	G	.	.	MAF_USDA=4.098
NC_035078.1	17616132	.	A	G	.	.	MAF_INRAE=11.392;MAF_USDA=4.706
NC_035078.1	17616134	.	G	A	.	.	MAF_INRAE=10.833;MAF_USDA=4.706
NC_035078.1	17616144	.	A	C	.	.	MAF_INRAE=11.392;MAF_USDA=5.294
NC_035078.1	17616149	.	T	A	.	.	MAF_USDA=31.25
NC_035078.1	17616170	.	T	C	.	.	MAF_INRAE=41.139;MAF_USDA=22.941
NC_035078.1	17616187	.	A	C	.	.	MAF_USDA=4.918
NC_035078.1	17616189	.	T	G	.	.	MAF_USDA=4.918
NC_035078.1	17616190	.	G	A	.	.	MAF_INRAE=10.526;MAF_USDA=17.059
NC_035078.1	17616286	.	C	T	.	.	MAF_USDA=1.639
NC_035078.1	17616361	.	A	G	.	.	MAF_INRAE=29.747;MAF_USDA=2.941
NC_035078.1	17616393	.	A	G	.	.	MAF_USDA=14.583
NC_035078.1	17616482	.	A	G	.	.	MAF_USDA=4.918
NC_035078.1	17616500	.	C	T	.	.	MAF_USDA=19.412
NC_035078.1	17616562	.	A	T	.	.	MAF_USDA=17.647
NC_035078.1	17616612	.	C	T	.	.	MAF_INRAE=10.526;MAF_USDA=13.115
NC_035078.1	17616662	.	A	G	.	.	MAF_USDA=5.294
NC_035078.1	17616701	.	C	T	.	.	MAF_USDA=5.294
NC_035078.1	17616702	.	C	A	.	.	MAF_INRAE=10.526;MAF_USDA=13.115
NC_035078.1	17616799	.	G	A	.	.	MAF_INRAE=1.667
NC_035078.1	17616974	.	A	C	.	.	MAF_USDA=3.529
NC_035078.1	17617011	.	T	A	.	.	MAF_USDA=1.765
NC_035078.1	17617051	.	G	A	.	.	MAF_USDA=14.583
NC_035078.1	17617180	.	A	G	.	.	MAF_INRAE=4.167;MAF_USDA=14.118
NC_035078.1	17617315	.	G	T	.	.	MAF_INRAE=10.759;MAF_USDA=5.294
NC_035078.1	17617467	.	C	G	.	.	MAF_USDA=1.765
NC_035078.1	17617484	.	C	T	.	.	MAF_USDA=2.353
NC_035078.1	17617539	.	T	G	.	.	MAF_INRAE=10.526;MAF_USDA=13.934
NC_035078.1	17617545	.	T	C	.	.	MAF_INRAE=29.747;MAF_USDA=9.412
NC_035078.1	17617565	.	A	C	.	.	MAF_INRAE=32.278;MAF_USDA=21.765
NC_035078.1	17617582	.	A	T	.	.	MAF_INRAE=41.139;MAF_USDA=25.294
NC_035078.1	17617618	.	G	A	.	.	MAF_INRAE=29.747;MAF_USDA=9.412
NC_035078.1	17617782	.	G	T	.	.	MAF_INRAE=16.456;MAF_USDA=46.471
NC_035078.1	17617792	.	G	C	.	.	MAF_INRAE=4.167;MAF_USDA=41.176
NC_035078.1	17617894	.	T	A	.	.	MAF_USDA=1.639
NC_035078.1	17617984	.	C	T	.	.	MAF_USDA=4.098
NC_035078.1	17617985	.	G	T	.	.	MAF_USDA=1.639
NC_035078.1	17617989	.	A	G	.	.	MAF_USDA=1.639
NC_035078.1	17618112	.	T	A	.	.	MAF_INRAE=13.333;MAF_USDA=5.738
NC_035078.1	17618124	.	T	A	.	.	MAF_INRAE=13.333;MAF_USDA=5.738
NC_035078.1	17618224	.	A	T	.	.	MAF_USDA=5.294
NC_035078.1	17618573	.	A	G	.	.	MAF_INRAE=20.886;MAF_USDA=9.412
NC_035078.1	17618610	.	C	T	.	.	MAF_USDA=3.279
NC_035078.1	17618664	.	T	A	.	.	MAF_USDA=2.459
NC_035078.1	17618686	.	T	C	.	.	MAF_USDA=2.459
NC_035078.1	17618853	.	A	T	.	.	MAF_INRAE=4.167;MAF_USDA=12.941
NC_035078.1	17618868	.	A	T	.	.	MAF_USDA=6.471
NC_035078.1	17618939	.	C	G	.	.	MAF_USDA=4.098
NC_035078.1	17618956	.	A	G	.	.	MAF_INRAE=27.848;MAF_USDA=33.529
NC_035078.1	17619101	.	C	T	.	.	MAF_INRAE=20.886;MAF_USDA=9.412
NC_035078.1	17619148	.	C	A	.	.	MAF_USDA=12.5
NC_035078.1	17619159	.	C	G	.	.	MAF_USDA=12.5
NC_035078.1	17619276	.	C	T	.	.	MAF_USDA=3.279
NC_035078.1	17619345	.	G	A	.	.	MAF_USDA=1.639
NC_035078.1	17619601	.	T	G	.	.	MAF_INRAE=10.127;MAF_USDA=5.294
NC_035078.1	17619650	.	CA	CC	.	.	MAF_USDA=14.583
NC_035078.1	17619756	.	T	C	.	.	MAF_INRAE=13.333;MAF_USDA=6.557
NC_035078.1	17619782	.	T	A	.	.	MAF_INRAE=17.5;MAF_USDA=9.412
NC_035078.1	17619895	.	C	T	.	.	MAF_USDA=2.459
NC_035078.1	17619905	.	A	G	.	.	MAF_INRAE=18.987
NC_035078.1	17619931	.	A	T	.	.	MAF_USDA=2.5
NC_035078.1	17619992	.	C	T	.	.	MAF_INRAE=13.333;MAF_USDA=2.459
NC_035078.1	17620229	.	T	C	.	.	MAF_INRAE=27.215;MAF_USDA=7.647
NC_035078.1	17620329	.	A	T	.	.	MAF_INRAE=4.167;MAF_USDA=5.882
NC_035078.1	17620387	.	T	C	.	.	MAF_USDA=4.098
NC_035078.1	17620463	.	A	T	.	.	MAF_USDA=2.459
NC_035078.1	17620562	.	G	A	.	.	MAF_USDA=3.279
NC_035078.1	17620596	.	A	C	.	.	MAF_INRAE=12.658;MAF_USDA=18.824
NC_035078.1	17620622	.	A	G	.	.	MAF_INRAE=13.333;MAF_USDA=5.882
NC_035078.1	17620656	.	C	T	.	.	MAF_USDA=1.639
NC_035078.1	17620698	.	G	A	.	.	MAF_USDA=3.279
NC_035078.1	17620699	.	A	G	.	.	MAF_USDA=3.279
NC_035078.1	17620775	.	G	T	.	.	MAF_USDA=1.639
NC_035078.1	17620853	.	G	T	.	.	MAF_USDA=1.639
NC_035078.1	17620919	.	G	T	.	.	MAF_INRAE=5.263;MAF_USDA=12.5
NC_035078.1	17620960	.	C	T	.	.	MAF_INRAE=5.263;MAF_USDA=12.5
NC_035078.1	17621015	.	A	C	.	.	MAF_USDA=10.0
NC_035078.1	17621016	.	A	G	.	.	MAF_USDA=7.059
NC_035078.1	17621020	.	G	A	.	.	MAF_USDA=4.098
NC_035078.1	17621104	.	A	G	.	.	MAF_INRAE=13.291;MAF_USDA=31.176
NC_035078.1	17621123	.	C	T	.	.	MAF_USDA=3.279
NC_035078.1	17621347	.	G	A	.	.	MAF_USDA=3.279
NC_035078.1	17621386	.	A	T	.	.	MAF_USDA=3.279
NC_035078.1	17621463	.	G	A	.	.	MAF_INRAE=4.167;MAF_USDA=5.294
NC_035078.1	17621619	.	G	T	.	.	MAF_USDA=2.459
NC_035078.1	17621924	.	G	C	.	.	MAF_USDA=1.765
NC_035078.1	17622023	.	G	A	.	.	MAF_INRAE=3.797;MAF_USDA=18.824
NC_035078.1	17622042	.	T	A	.	.	MAF_INRAE=9.494
NC_035078.1	17622055	.	C	T	.	.	MAF_USDA=2.941
NC_035078.1	17622140	.	A	T	.	.	MAF_USDA=3.279
NC_035078.1	17622294	.	G	T	.	.	MAF_INRAE=26.316;MAF_USDA=22.353
NC_035078.1	17622304	.	G	T	.	.	MAF_INRAE=5.263;MAF_USDA=4.167
NC_035078.1	17622599	.	C	A	.	.	MAF_USDA=3.279
NC_035078.1	17622789	.	A	T	.	.	MAF_USDA=1.639
NC_035078.1	17622824	.	C	T	.	.	MAF_INRAE=10.526;MAF_USDA=17.213
NC_035078.1	17622853	.	T	C	.	.	MAF_USDA=1.639
NC_035078.1	17622864	.	G	T	.	.	MAF_USDA=4.098
NC_035078.1	17622925	.	G	C	.	.	MAF_INRAE=1.667;MAF_USDA=2.459
NC_035078.1	17623111	.	A	C	.	.	MAF_INRAE=4.167;MAF_USDA=4.706
NC_035078.1	17623382	.	T	C	.	.	MAF_USDA=2.083
NC_035078.1	17623391	.	C	T	.	.	MAF_USDA=6.557
NC_035078.1	17623456	.	T	C	.	.	MAF_USDA=1.765
NC_035078.1	17623663	.	A	G	.	.	MAF_USDA=6.557
NC_035078.1	17623806	.	C	T	.	.	MAF_INRAE=13.333;MAF_USDA=1.639
NC_035078.1	17623828	.	A	T	.	.	MAF_INRAE=1.667;MAF_USDA=2.941
NC_035078.1	17624042	.	G	A	.	.	MAF_INRAE=5.263
NC_035078.1	17624141	.	G	T	.	.	MAF_INRAE=13.333;MAF_USDA=2.459
NC_035078.1	17624235	.	G	A	.	.	MAF_USDA=5.294
NC_035078.1	17624247	.	C	A	.	.	MAF_USDA=5.294
NC_035078.1	17624430	.	G	T	.	.	MAF_INRAE=5.263;MAF_USDA=4.118
NC_035078.1	17624521	.	A	G	.	.	MAF_USDA=6.471
NC_035078.1	17624578	.	A	T	.	.	MAF_USDA=6.471
NC_035078.1	17624666	.	G	A	.	.	MAF_INRAE=25.949;MAF_USDA=36.471
NC_035078.1	17624676	.	C	T	.	.	MAF_USDA=1.639
NC_035078.1	17624700	.	C	A	.	.	MAF_INRAE=21.053;MAF_USDA=2.353
NC_035078.1	17624965	.	G	C	.	.	MAF_INRAE=10.759;MAF_USDA=4.167
NC_035078.1	17625325	.	T	G	.	.	MAF_USDA=4.918
NC_035078.1	17625381	.	A	G	.	.	MAF_USDA=7.059
NC_035078.1	17625410	.	A	G	.	.	MAF_USDA=3.279
NC_035078.1	17625445	.	A	G	.	.	MAF_INRAE=5.263
NC_035078.1	17625502	.	A	T	.	.	MAF_INRAE=18.987;MAF_USDA=25.882
NC_035078.1	17625510	.	A	G	.	.	MAF_INRAE=21.053;MAF_USDA=20.0
NC_035078.1	17625621	.	C	T	.	.	MAF_INRAE=13.333;MAF_USDA=2.459
NC_035078.1	17626061	.	A	G	.	.	MAF_INRAE=3.797;MAF_USDA=18.824
NC_035078.1	17626098	.	C	A	.	.	MAF_INRAE=1.667;MAF_USDA=4.706
NC_035078.1	17626257	.	C	T	.	.	MAF_INRAE=10.759;MAF_USDA=4.167
NC_035078.1	17626265	.	T	C	.	.	MAF_INRAE=41.772;MAF_USDA=17.647
NC_035078.1	17626344	.	G	A	.	.	MAF_INRAE=13.333;MAF_USDA=3.279
NC_035078.1	17626355	.	C	A	.	.	MAF_USDA=1.639
NC_035078.1	17626360	.	A	C	.	.	MAF_USDA=1.639
NC_035078.1	17626492	.	A	T	.	.	MAF_INRAE=1.667;MAF_USDA=4.706
NC_035078.1	17626632	.	T	C	.	.	MAF_INRAE=5.263;MAF_USDA=14.118
NC_035078.1	17626633	.	C	A	.	.	MAF_INRAE=29.747;MAF_USDA=2.353
NC_035078.1	17626637	.	C	T	.	.	MAF_USDA=1.639
NC_035078.1	17626983	.	C	T	.	.	MAF_USDA=2.459
NC_035078.1	17627201	.	T	G	.	.	MAF_INRAE=13.333;MAF_USDA=9.412
NC_035078.1	17627209	.	A	T	.	.	MAF_INRAE=13.333
NC_035078.1	17627216	.	A	G	.	.	MAF_USDA=4.918
NC_035078.1	17627290	.	C	A	.	.	MAF_USDA=1.639
NC_035078.1	17627355	.	G	A	.	.	MAF_INRAE=41.139;MAF_USDA=29.412
NC_035078.1	17627357	.	A	C	.	.	MAF_USDA=5.738
NC_035078.1	17627500	.	G	A	.	.	MAF_USDA=3.279
NC_035078.1	17627503	.	G	A	.	.	MAF_INRAE=21.053;MAF_USDA=2.353
NC_035078.1	17627597	.	G	A	.	.	MAF_INRAE=5.263;MAF_USDA=4.118
NC_035078.1	17627642	.	C	T	.	.	MAF_INRAE=5.063;MAF_USDA=8.824
NC_035078.1	17627648	.	C	T	.	.	MAF_USDA=2.459
NC_035078.1	17627649	.	G	A	.	.	MAF_USDA=3.529
NC_035078.1	17627701	.	A	G	.	.	MAF_USDA=2.459
NC_035078.1	17627724	.	C	T	.	.	MAF_USDA=4.098
NC_035078.1	17627836	.	T	G	.	.	MAF_INRAE=12.658;MAF_USDA=4.706
NC_035078.1	17627858	.	T	G	.	.	MAF_USDA=1.639
NC_035078.1	17627868	.	T	A	.	.	MAF_USDA=4.098
NC_035078.1	17627880	.	G	T	.	.	MAF_INRAE=16.456;MAF_USDA=18.824
NC_035078.1	17627891	.	C	A	.	.	MAF_INRAE=1.667;MAF_USDA=2.941
NC_035078.1	17628007	.	A	T	.	.	MAF_INRAE=41.139;MAF_USDA=29.412
NC_035078.1	17628033	.	A	G	.	.	MAF_USDA=4.098
NC_035078.1	17628216	.	G	T	.	.	MAF_USDA=2.941
NC_035078.1	17628468	.	G	A	.	.	MAF_USDA=4.098
NC_035078.1	17628504	.	T	A	.	.	MAF_USDA=3.529
NC_035078.1	17628559	.	G	T	.	.	MAF_USDA=3.279
NC_035078.1	17628593	.	G	T	.	.	MAF_INRAE=10.759;MAF_USDA=4.167
NC_035078.1	17628602	.	T	A	.	.	MAF_INRAE=10.759;MAF_USDA=4.167
NC_035078.1	17628610	.	A	C	.	.	MAF_INRAE=9.167;MAF_USDA=4.167
NC_035078.1	17628617	.	G	A	.	.	MAF_USDA=12.5
NC_035078.1	17628857	.	C	A	.	.	MAF_USDA=6.471
NC_035078.1	17628875	.	A	C	.	.	MAF_USDA=2.459
NC_035078.1	17628894	.	A	T	.	.	MAF_INRAE=4.167;MAF_USDA=5.294
NC_035078.1	17628998	.	T	C	.	.	MAF_USDA=8.333
NC_035078.1	17629048	.	A	G	.	.	MAF_INRAE=24.051;MAF_USDA=46.471
NC_035078.1	17629213	.	C	A	.	.	MAF_INRAE=4.167;MAF_USDA=4.706
NC_035078.1	17629293	.	T	G	.	.	MAF_USDA=2.459
NC_035078.1	17629546	.	G	A	.	.	MAF_USDA=8.333
NC_035078.1	17629601	.	C	T	.	.	MAF_INRAE=37.975;MAF_USDA=18.235
NC_035078.1	17629770	.	G	A	.	.	MAF_USDA=3.279
NC_035078.1	17629804	.	C	G	.	.	MAF_USDA=1.639
NC_035078.1	17629839	.	G	A	.	.	MAF_INRAE=1.667;MAF_USDA=2.459
NC_035078.1	17629914	.	G	A	.	.	MAF_USDA=1.639
NC_035078.1	17629919	.	C	A	.	.	MAF_USDA=8.333
NC_035078.1	17630285	.	T	G	.	.	MAF_USDA=12.5
NC_035078.1	17630335	.	G	A	.	.	MAF_USDA=4.918
NC_035078.1	17630394	.	T	C	.	.	MAF_INRAE=10.526;MAF_USDA=17.213
NC_035078.1	17630440	.	T	G	.	.	MAF_INRAE=1.667;MAF_USDA=9.836
NC_035078.1	17630459	.	A	C	.	.	MAF_INRAE=1.667;MAF_USDA=9.016
NC_035078.1	17630565	.	G	A	.	.	MAF_USDA=4.098
NC_035078.1	17630737	.	A	T	.	.	MAF_INRAE=1.667;MAF_USDA=3.279
NC_035078.1	17630738	.	T	C	.	.	MAF_USDA=3.279
NC_035078.1	17630751	.	A	G	.	.	MAF_USDA=2.083
NC_035078.1	17630983	.	C	T	.	.	MAF_USDA=12.5
NC_035078.1	17631203	.	C	G	.	.	MAF_USDA=2.941
NC_035078.1	17631297	.	T	G	.	.	MAF_INRAE=23.418;MAF_USDA=34.118
NC_035078.1	17631394	.	A	T	.	.	MAF_INRAE=4.167;MAF_USDA=4.706
NC_035078.1	17631442	.	C	G	.	.	MAF_INRAE=18.987;MAF_USDA=45.882
NC_035078.1	17631449	.	A	T	.	.	MAF_USDA=8.333
NC_035078.1	17631470	.	C	T	.	.	MAF_USDA=5.882
NC_035078.1	17631495	.	C	A	.	.	MAF_INRAE=43.038;MAF_USDA=10.0
NC_035078.1	17631550	.	C	T	.	.	MAF_USDA=2.459
NC_035078.1	17631662	.	C	T	.	.	MAF_USDA=18.235
NC_035078.1	17631669	.	C	A	.	.	MAF_USDA=8.333
NC_035078.1	17631693	.	T	A	.	.	MAF_INRAE=18.987;MAF_USDA=45.294
NC_035078.1	17631723	.	G	A	.	.	MAF_INRAE=4.43;MAF_USDA=14.583
NC_035078.1	17631849	.	G	A	.	.	MAF_USDA=7.647
NC_035078.1	17631871	.	A	C	.	.	MAF_INRAE=1.667;MAF_USDA=3.279
NC_035078.1	17631912	.	G	C	.	.	MAF_INRAE=42.405;MAF_USDA=18.235
NC_035078.1	17631945	.	C	A	.	.	MAF_INRAE=43.038;MAF_USDA=10.0
NC_035078.1	17631967	.	T	A	.	.	MAF_USDA=3.279
NC_035078.1	17632108	.	C	G	.	.	MAF_INRAE=3.797;MAF_USDA=13.115
NC_035078.1	17632111	.	C	T	.	.	MAF_USDA=4.098
NC_035078.1	17632180	.	G	T	.	.	MAF_INRAE=21.053;MAF_USDA=2.459
NC_035078.1	17632280	.	C	G	.	.	MAF_USDA=4.098
NC_035078.1	17632639	.	C	T	.	.	MAF_USDA=2.459
NC_035078.1	17632684	.	T	A	.	.	MAF_INRAE=1.667
NC_035078.1	17632686	.	T	A	.	.	MAF_INRAE=1.667
NC_035078.1	17632689	.	T	G	.	.	MAF_INRAE=1.667
NC_035078.1	17632691	.	G	T	.	.	MAF_USDA=5.738
NC_035078.1	17632692	.	T	A	.	.	MAF_INRAE=1.667
NC_035078.1	17632695	.	C	A	.	.	MAF_INRAE=1.667
NC_035078.1	17632698	.	T	A	.	.	MAF_INRAE=1.667
NC_035078.1	17632700	.	T	A	.	.	MAF_INRAE=1.667
NC_035078.1	17632732	.	T	A	.	.	MAF_INRAE=4.167;MAF_USDA=7.647
NC_035078.1	17632743	.	A	G	.	.	MAF_INRAE=10.759;MAF_USDA=4.167
NC_035078.1	17632940	.	G	A	.	.	MAF_INRAE=1.667;MAF_USDA=2.459
NC_035078.1	17632987	.	C	A	.	.	MAF_USDA=4.918
NC_035078.1	17633078	.	A	G	.	.	MAF_INRAE=13.333;MAF_USDA=1.639
NC_035078.1	17633312	.	C	T	.	.	MAF_INRAE=27.215;MAF_USDA=9.836
NC_035078.1	17633415	.	T	C	.	.	MAF_USDA=12.5
NC_035078.1	17633461	.	C	T	.	.	MAF_USDA=2.353
NC_035078.1	17633498	.	C	A	.	.	MAF_USDA=1.639
NC_035078.1	17633532	.	A	C	.	.	MAF_INRAE=29.114;MAF_USDA=12.941
NC_035078.1	17633716	.	A	T	.	.	MAF_USDA=12.5
NC_035078.1	17633978	.	C	A	.	.	MAF_USDA=4.167
NC_035078.1	17633986	.	T	C	.	.	MAF_USDA=35.882
NC_035078.1	17634995	.	A	G	.	.	MAF_USDA=12.5
NC_035078.1	17635078	.	C	T	.	.	MAF_USDA=3.279
NC_035078.1	17635224	.	A	T	.	.	MAF_USDA=12.5
NC_035078.1	17635273	.	A	G	.	.	MAF_INRAE=6.667
NC_035078.1	17635323	.	G	A	.	.	MAF_USDA=4.31
NC_035078.1	17635369	.	C	T	.	.	MAF_USDA=2.083
NC_035078.1	17635415	.	A	T	.	.	MAF_USDA=41.667
NC_035078.1	17635821	.	G	A	.	.	MAF_USDA=22.917
NC_035078.1	17635859	.	A	G	.	.	MAF_USDA=2.459
NC_035078.1	17636342	.	G	T	.	.	MAF_USDA=25.0
NC_035078.1	17637587	.	C	T	.	.	MAF_USDA=5.882
NC_035078.1	17637846	.	T	A	.	.	MAF_USDA=11.176
NC_035078.1	17637885	.	A	C	.	.	MAF_INRAE=4.167;MAF_USDA=10.0
NC_035078.1	17638003	.	A	C	.	.	MAF_USDA=4.918
NC_035078.1	17638023	.	T	G	.	.	MAF_USDA=6.471
NC_035078.1	17638107	.	G	A	.	.	MAF_USDA=2.083
NC_035078.1	17638133	.	A	T	.	.	MAF_USDA=8.333
NC_035078.1	17638141	.	T	C	.	.	MAF_INRAE=13.333;MAF_USDA=1.639
NC_035078.1	17638145	.	C	A	.	.	MAF_USDA=4.918
NC_035078.1	17638197	.	G	T	.	.	MAF_USDA=4.167
NC_035078.1	17638199	.	C	A	.	.	MAF_USDA=2.083
NC_035078.1	17638202	.	T	G	.	.	MAF_USDA=2.083
NC_035078.1	17638203	.	C	A	.	.	MAF_USDA=2.083
NC_035078.1	17638206	.	T	G	.	.	MAF_USDA=2.083
NC_035078.1	17638208	.	A	C	.	.	MAF_USDA=2.083
NC_035078.1	17638224	.	C	T	.	.	MAF_INRAE=6.329
NC_035078.1	17638263	.	A	C	.	.	MAF_INRAE=13.924;MAF_USDA=20.588
NC_035078.1	17638356	.	G	T	.	.	MAF_USDA=4.918
NC_035078.1	17638357	.	C	T	.	.	MAF_USDA=4.918
NC_035078.1	17638396	.	G	A	.	.	MAF_USDA=1.639
NC_035078.1	17638418	.	C	T	.	.	MAF_USDA=25.0
NC_035078.1	17638423	.	A	G	.	.	MAF_USDA=20.833
NC_035078.1	17638427	.	G	A	.	.	MAF_INRAE=29.114;MAF_USDA=35.882
NC_035078.1	17638460	.	G	T	.	.	MAF_USDA=12.5
NC_035078.1	17638474	.	C	T	.	.	MAF_USDA=7.059
NC_035078.1	17638501	.	T	G	.	.	MAF_INRAE=5.063;MAF_USDA=14.583
NC_035078.1	17638551	.	T	A	.	.	MAF_USDA=1.639
NC_035078.1	17638552	.	A	T	.	.	MAF_INRAE=29.747;MAF_USDA=36.471
NC_035078.1	17638589	.	T	C	.	.	MAF_USDA=3.279
NC_035078.1	17638626	.	C	T	.	.	MAF_USDA=3.279
NC_035078.1	17638720	.	T	G	.	.	MAF_USDA=4.098
NC_035078.1	17638723	.	C	A	.	.	MAF_INRAE=1.667;MAF_USDA=2.459
NC_035078.1	17638726	.	G	A	.	.	MAF_INRAE=13.924;MAF_USDA=5.294
NC_035078.1	17638767	.	G	A	.	.	MAF_USDA=3.279
NC_035078.1	17638780	.	A	C	.	.	MAF_USDA=5.882
NC_035078.1	17638783	.	A	T	.	.	MAF_INRAE=29.114;MAF_USDA=12.353
NC_035078.1	17638822	.	G	T	.	.	MAF_INRAE=29.747;MAF_USDA=37.059
NC_035078.1	17638827	.	C	T	.	.	MAF_INRAE=1.667;MAF_USDA=8.333
NC_035078.1	17638854	.	C	T	.	.	MAF_INRAE=10.526;MAF_USDA=7.377
NC_035078.1	17638882	.	T	C	.	.	MAF_USDA=1.639
NC_035078.1	17638889	.	T	G	.	.	MAF_INRAE=29.114;MAF_USDA=37.647
NC_035078.1	17638891	.	T	C	.	.	MAF_INRAE=30.0;MAF_USDA=26.471
NC_035078.1	17639186	.	G	A	.	.	MAF_USDA=4.118
NC_035078.1	17639246	.	C	T	.	.	MAF_INRAE=1.667;MAF_USDA=3.529
NC_035078.1	17639328	.	G	A	.	.	MAF_USDA=5.738
NC_035078.1	17639426	.	G	A	.	.	MAF_USDA=2.459
NC_035078.1	17639470	.	A	C	.	.	MAF_USDA=4.118
NC_035078.1	17639499	.	G	A	.	.	MAF_INRAE=1.667;MAF_USDA=4.118
NC_035078.1	17639607	.	T	G	.	.	MAF_USDA=11.176
NC_035078.1	17639650	.	G	T	.	.	MAF_USDA=25.0
NC_035078.1	17639674	.	A	C	.	.	MAF_INRAE=34.177;MAF_USDA=18.824
NC_035078.1	17639682	.	A	G	.	.	MAF_USDA=6.471
NC_035078.1	17639700	.	C	G	.	.	MAF_INRAE=47.468;MAF_USDA=15.882
NC_035078.1	17639715	.	G	C	.	.	MAF_INRAE=17.722;MAF_USDA=42.941
NC_035078.1	17639739	.	G	A	.	.	MAF_INRAE=12.5;MAF_USDA=8.235
NC_035078.1	17639916	.	T	C	.	.	MAF_INRAE=4.167;MAF_USDA=15.882
NC_035078.1	17640143	.	C	A	.	.	MAF_USDA=12.5
NC_035078.1	17640159	.	A	T	.	.	MAF_USDA=4.918
NC_035078.1	17640167	.	T	C	.	.	MAF_INRAE=14.557;MAF_USDA=33.529
NC_035078.1	17640259	.	A	G	.	.	MAF_INRAE=13.924;MAF_USDA=22.941
NC_035078.1	17640458	.	A	C	.	.	MAF_INRAE=21.053;MAF_USDA=4.098
NC_035078.1	17640520	.	C	G	.	.	MAF_INRAE=18.987;MAF_USDA=43.529
NC_035078.1	17640523	.	G	T	.	.	MAF_INRAE=4.167;MAF_USDA=4.706
NC_035078.1	17640591	.	G	C	.	.	MAF_USDA=3.529
NC_035078.1	17640684	.	T	A	.	.	MAF_USDA=12.5
NC_035078.1	17640733	.	C	T	.	.	MAF_USDA=12.5
NC_035078.1	17640736	.	T	G	.	.	MAF_INRAE=23.418;MAF_USDA=48.235
NC_035078.1	17640754	.	C	A	.	.	MAF_INRAE=21.053;MAF_USDA=2.459
NC_035078.1	17640759	.	G	T	.	.	MAF_USDA=2.083
NC_035078.1	17640777	.	A	T	.	.	MAF_INRAE=23.418;MAF_USDA=49.412
NC_035078.1	17640840	.	G	A	.	.	MAF_INRAE=23.418;MAF_USDA=49.412
NC_035078.1	17640884	.	A	C	.	.	MAF_INRAE=6.329
NC_035078.1	17640928	.	G	T	.	.	MAF_INRAE=1.667;MAF_USDA=2.941
NC_035078.1	17641059	.	G	T	.	.	MAF_USDA=2.459
NC_035078.1	17641061	.	T	G	.	.	MAF_USDA=2.459
NC_035078.1	17641214	.	T	A	.	.	MAF_USDA=3.279
NC_035078.1	17641216	.	C	T	.	.	MAF_USDA=2.941
NC_035078.1	17641404	.	A	G	.	.	MAF_USDA=4.118
NC_035078.1	17641546	.	G	A	.	.	MAF_USDA=5.738
NC_035078.1	17641636	.	G	A	.	.	MAF_USDA=3.279
NC_035078.1	17641641	.	T	A	.	.	MAF_INRAE=14.167;MAF_USDA=7.647
NC_035078.1	17641675	.	C	A	.	.	MAF_USDA=14.583
NC_035078.1	17641701	.	G	T	.	.	MAF_USDA=2.941
NC_035078.1	17641704	.	T	A	.	.	MAF_INRAE=5.263;MAF_USDA=5.738
NC_035078.1	17641706	.	A	C	.	.	MAF_INRAE=1.667;MAF_USDA=10.0
NC_035078.1	17641737	.	A	T	.	.	MAF_INRAE=23.418;MAF_USDA=47.059
NC_035078.1	17641752	.	G	A	.	.	MAF_USDA=3.279
NC_035078.1	17641789	.	T	G	.	.	MAF_INRAE=22.785;MAF_USDA=48.824
NC_035078.1	17641914	.	A	G	.	.	MAF_USDA=1.639
NC_035078.1	17641945	.	C	T	.	.	MAF_USDA=2.083
NC_035078.1	17641966	.	G	A	.	.	MAF_USDA=4.918
NC_035078.1	17641982	.	C	T	.	.	MAF_USDA=8.333
NC_035078.1	17642111	.	C	G	.	.	MAF_INRAE=31.013;MAF_USDA=7.059
NC_035078.1	17642156	.	T	G	.	.	MAF_USDA=3.571
NC_035078.1	17642202	.	C	G	.	.	MAF_USDA=5.932
NC_035078.1	17642291	.	T	C	.	.	MAF_USDA=2.5
NC_035078.1	17642355	.	G	A	.	.	MAF_USDA=10.417
NC_035078.1	17642384	.	G	A	.	.	MAF_INRAE=12.5;MAF_USDA=7.738
NC_035078.1	17643504	.	G	A	.	.	MAF_USDA=1.695
NC_035078.1	17643551	.	T	A	.	.	MAF_INRAE=43.333
NC_035078.1	17643562	.	G	T	.	.	MAF_INRAE=46.667
NC_035078.1	17643575	.	G	A	.	.	MAF_INRAE=47.5
NC_035078.1	17643617	.	G	A	.	.	MAF_INRAE=48.333
NC_035078.1	17643626	.	C	T	.	.	MAF_INRAE=46.667
NC_035078.1	17643629	.	A	G	.	.	MAF_INRAE=46.667
NC_035078.1	17643632	.	T	C	.	.	MAF_INRAE=46.667
NC_035078.1	17643668	.	T	A	.	.	MAF_INRAE=48.333
NC_035078.1	17643675	.	A	T	.	.	MAF_INRAE=47.5
NC_035078.1	17643689	.	T	G	.	.	MAF_INRAE=47.5
NC_035078.1	17643691	.	T	C	.	.	MAF_INRAE=47.5
NC_035078.1	17643694	.	G	T	.	.	MAF_INRAE=47.5
NC_035078.1	17643702	.	T	C	.	.	MAF_INRAE=47.5
NC_035078.1	17643721	.	T	C	.	.	MAF_INRAE=45.0
NC_035078.1	17643725	.	A	G	.	.	MAF_INRAE=45.0
NC_035078.1	17643758	.	C	A	.	.	MAF_INRAE=30.833
NC_035078.1	17643783	.	G	A	.	.	MAF_INRAE=9.167;MAF_USDA=4.167
NC_035078.1	17643799	.	C	G	.	.	MAF_INRAE=2.5
NC_035078.1	17643803	.	C	A	.	.	MAF_USDA=10.0
NC_035078.1	17643811	.	A	C	.	.	MAF_USDA=10.0
NC_035078.1	17643812	.	C	A	.	.	MAF_USDA=3.333
NC_035078.1	17643939	.	G	A	.	.	MAF_INRAE=21.053;MAF_USDA=4.098
NC_035078.1	17643983	.	C	T	.	.	MAF_INRAE=48.734;MAF_USDA=42.353
NC_035078.1	17644135	.	A	T	.	.	MAF_USDA=2.459
NC_035078.1	17644157	.	G	A	.	.	MAF_INRAE=1.667;MAF_USDA=2.459
NC_035078.1	17644252	.	G	T	.	.	MAF_INRAE=1.667;MAF_USDA=7.647
NC_035078.1	17644281	.	T	A	.	.	MAF_INRAE=49.367
NC_035078.1	17644283	.	G	A	.	.	MAF_USDA=5.738
NC_035078.1	17644289	.	A	C	.	.	MAF_USDA=4.918
NC_035078.1	17644596	.	C	T	.	.	MAF_USDA=1.639
NC_035078.1	17644898	.	G	A	.	.	MAF_USDA=8.333
NC_035078.1	17644907	.	C	A	.	.	MAF_USDA=3.279
NC_035078.1	17645016	.	G	T	.	.	MAF_USDA=4.118
NC_035078.1	17645111	.	C	T	.	.	MAF_USDA=4.918
NC_035078.1	17645376	.	G	C	.	.	MAF_USDA=2.459
NC_035078.1	17645418	.	T	C	.	.	MAF_INRAE=49.367;MAF_USDA=42.941
NC_035078.1	17645424	.	C	A	.	.	MAF_INRAE=49.367;MAF_USDA=43.529
NC_035078.1	17645469	.	T	C	.	.	MAF_INRAE=50.0;MAF_USDA=45.882
NC_035078.1	17645587	.	G	C	.	.	MAF_USDA=44.118
NC_035078.1	17645650	.	G	A	.	.	MAF_USDA=10.345
NC_035078.1	17645726	.	C	T	.	.	MAF_USDA=31.098
NC_035078.1	17645875	.	C	T	.	.	MAF_USDA=1.22
NC_035078.1	17645887	.	C	T	.	.	MAF_USDA=4.31
NC_035078.1	17645960	.	G	A	.	.	MAF_USDA=24.39
NC_035078.1	17646035	.	C	T	.	.	MAF_INRAE=1.667;MAF_USDA=2.586
NC_035078.1	17646037	.	C	T	.	.	MAF_USDA=48.171
NC_035078.1	17646102	.	C	T	.	.	MAF_USDA=4.918
NC_035078.1	17646137	.	C	A	.	.	MAF_INRAE=21.053;MAF_USDA=2.459
NC_035078.1	17646140	.	C	A	.	.	MAF_USDA=2.459
NC_035078.1	17646353	.	G	C	.	.	MAF_USDA=4.918
NC_035078.1	17646372	.	C	A	.	.	MAF_INRAE=5.063;MAF_USDA=14.583
NC_035078.1	17646457	.	G	A	.	.	MAF_USDA=1.639
NC_035078.1	17646537	.	C	T	.	.	MAF_USDA=2.083
NC_035078.1	17646625	.	G	A	.	.	MAF_INRAE=29.747;MAF_USDA=2.353
NC_035078.1	17646830	.	G	T	.	.	MAF_INRAE=13.333;MAF_USDA=4.918
NC_035078.1	17646903	.	G	T	.	.	MAF_INRAE=50.0;MAF_USDA=42.941
NC_035078.1	17647024	.	G	A	.	.	MAF_USDA=3.279
NC_035078.1	17647052	.	C	A	.	.	MAF_USDA=8.333
NC_035078.1	17647054	.	G	T	.	.	MAF_USDA=8.333
NC_035078.1	17647401	.	T	G	.	.	MAF_INRAE=50.0;MAF_USDA=49.412
NC_035078.1	17647402	.	G	A	.	.	MAF_INRAE=4.167;MAF_USDA=12.353
NC_035078.1	17647547	.	G	A	.	.	MAF_INRAE=4.167;MAF_USDA=12.353
NC_035078.1	17647549	.	G	A	.	.	MAF_INRAE=49.367;MAF_USDA=49.412
NC_035078.1	17647603	.	C	A	.	.	MAF_INRAE=50.0;MAF_USDA=48.824
NC_035078.1	17647609	.	G	T	.	.	MAF_INRAE=26.582;MAF_USDA=6.471
NC_035078.1	17647650	.	G	T	.	.	MAF_INRAE=49.367;MAF_USDA=44.706
NC_035078.1	17647666	.	A	T	.	.	MAF_USDA=1.639
NC_035078.1	17647690	.	T	A	.	.	MAF_INRAE=13.333;MAF_USDA=7.059
NC_035078.1	17647697	.	T	G	.	.	MAF_INRAE=5.063;MAF_USDA=14.583
NC_035078.1	17647709	.	T	G	.	.	MAF_USDA=2.083
NC_035078.1	17647754	.	T	G	.	.	MAF_USDA=3.279
NC_035078.1	17647875	.	C	G	.	.	MAF_USDA=1.639
NC_035078.1	17648059	.	C	T	.	.	MAF_USDA=2.459
NC_035078.1	17648369	.	A	G	.	.	MAF_INRAE=49.367;MAF_USDA=44.706
NC_035078.1	17648931	.	A	G	.	.	MAF_USDA=8.333
NC_035078.1	17648960	.	C	G	.	.	MAF_USDA=11.176
NC_035078.1	17649015	.	A	G	.	.	MAF_USDA=8.333
NC_035078.1	17649021	.	G	T	.	.	MAF_INRAE=42.105;MAF_USDA=15.882
NC_035078.1	17649226	.	C	A	.	.	MAF_INRAE=1.667
NC_035078.1	17649256	.	A	G	.	.	MAF_INRAE=1.667
NC_035078.1	17649281	.	G	C	.	.	MAF_INRAE=1.667
NC_035078.1	17649332	.	G	A	.	.	MAF_INRAE=3.333
NC_035078.1	17649333	.	A	T	.	.	MAF_INRAE=3.333
NC_035078.1	17649367	.	C	T	.	.	MAF_INRAE=45.0;MAF_USDA=16.471
NC_035078.1	17649560	.	G	C	.	.	MAF_USDA=4.167
NC_035078.1	17649788	.	T	C	.	.	MAF_INRAE=41.667
NC_035078.1	17649982	.	T	G	.	.	MAF_INRAE=10.526;MAF_USDA=2.083
NC_035078.1	17650171	.	A	G	.	.	MAF_USDA=4.098
NC_035078.1	17650218	.	C	T	.	.	MAF_INRAE=31.013;MAF_USDA=14.583
NC_035078.1	17650248	.	T	C	.	.	MAF_USDA=2.459
NC_035078.1	17650257	.	C	A	.	.	MAF_INRAE=4.167;MAF_USDA=14.583
NC_035078.1	17650312	.	C	A	.	.	MAF_USDA=1.639
NC_035078.1	17650353	.	T	G	.	.	MAF_INRAE=30.38;MAF_USDA=9.016
NC_035078.1	17650525	.	C	T	.	.	MAF_USDA=4.098
NC_035078.1	17650547	.	G	T	.	.	MAF_USDA=1.639
NC_035078.1	17650633	.	A	G	.	.	MAF_USDA=4.098
NC_035078.1	17650645	.	A	C	.	.	MAF_INRAE=5.063;MAF_USDA=14.583
NC_035078.1	17650652	.	A	T	.	.	MAF_INRAE=31.013;MAF_USDA=20.0
NC_035078.1	17650722	.	T	G	.	.	MAF_INRAE=5.063;MAF_USDA=5.882
NC_035078.1	17650760	.	A	C	.	.	MAF_USDA=2.459
NC_035078.1	17650773	.	T	C	.	.	MAF_INRAE=34.177;MAF_USDA=40.0
NC_035078.1	17650884	.	C	T	.	.	MAF_USDA=1.639
NC_035078.1	17651003	.	C	G	.	.	MAF_INRAE=34.81;MAF_USDA=38.824
NC_035078.1	17651074	.	T	A	.	.	MAF_INRAE=5.063;MAF_USDA=14.583
NC_035078.1	17651280	.	C	A	.	.	MAF_USDA=4.918
NC_035078.1	17651294	.	T	G	.	.	MAF_USDA=2.083
NC_035078.1	17651297	.	C	A	.	.	MAF_INRAE=35.443;MAF_USDA=43.529
NC_035078.1	17651378	.	G	A	.	.	MAF_INRAE=4.167;MAF_USDA=14.706
NC_035078.1	17651405	.	A	G	.	.	MAF_USDA=12.295
NC_035078.1	17651418	.	G	T	.	.	MAF_INRAE=29.114;MAF_USDA=2.353
NC_035078.1	17651435	.	C	T	.	.	MAF_USDA=4.167
NC_035078.1	17651446	.	C	G	.	.	MAF_INRAE=36.076;MAF_USDA=44.118
NC_035078.1	17651558	.	G	A	.	.	MAF_USDA=5.738
NC_035078.1	17651587	.	C	T	.	.	MAF_USDA=5.738
NC_035078.1	17651704	.	G	C	.	.	MAF_USDA=5.738
NC_035078.1	17651824	.	C	A	.	.	MAF_INRAE=1.667;MAF_USDA=8.235
NC_035078.1	17651865	.	T	C	.	.	MAF_USDA=1.765
NC_035078.1	17651887	.	C	A	.	.	MAF_INRAE=34.81;MAF_USDA=38.824
NC_035078.1	17651904	.	C	T	.	.	MAF_USDA=5.738
NC_035078.1	17651950	.	C	G	.	.	MAF_INRAE=35.443;MAF_USDA=43.529
NC_035078.1	17651988	.	G	A	.	.	MAF_USDA=3.279
NC_035078.1	17652023	.	C	T	.	.	MAF_INRAE=4.167;MAF_USDA=12.353
NC_035078.1	17652141	.	A	T	.	.	MAF_USDA=4.918
NC_035078.1	17652182	.	T	A	.	.	MAF_USDA=12.5
NC_035078.1	17652243	.	G	T	.	.	MAF_INRAE=36.842;MAF_USDA=40.0
NC_035078.1	17652310	.	C	T	.	.	MAF_USDA=2.459
NC_035078.1	17652512	.	T	C	.	.	MAF_USDA=5.738
NC_035078.1	17652705	.	G	T	.	.	MAF_INRAE=21.053;MAF_USDA=2.459
NC_035078.1	17652761	.	C	T	.	.	MAF_USDA=4.098
NC_035078.1	17652773	.	G	T	.	.	MAF_USDA=4.918
NC_035078.1	17652876	.	C	G	.	.	MAF_USDA=3.279
NC_035078.1	17652925	.	T	A	.	.	MAF_USDA=2.459
NC_035078.1	17653046	.	G	T	.	.	MAF_USDA=2.083
NC_035078.1	17653076	.	C	T	.	.	MAF_USDA=4.918
NC_035078.1	17653159	.	C	T	.	.	MAF_INRAE=31.013
NC_035078.1	17653188	.	G	A	.	.	MAF_USDA=4.918
NC_035078.1	17653242	.	G	C	.	.	MAF_USDA=12.295
NC_035078.1	17653300	.	A	G	.	.	MAF_USDA=6.557
NC_035078.1	17653345	.	T	C	.	.	MAF_USDA=5.738
NC_035078.1	17653352	.	G	A	.	.	MAF_USDA=4.706
NC_035078.1	17653407	.	T	C	.	.	MAF_USDA=8.333
NC_035078.1	17653442	.	C	T	.	.	MAF_USDA=4.706
NC_035078.1	17653496	.	A	T	.	.	MAF_INRAE=48.734;MAF_USDA=19.412
NC_035078.1	17653548	.	G	T	.	.	MAF_USDA=4.918
NC_035078.1	17653574	.	T	C	.	.	MAF_USDA=4.918
NC_035078.1	17653642	.	A	G	.	.	MAF_USDA=3.279
NC_035078.1	17653693	.	A	T	.	.	MAF_INRAE=21.053;MAF_USDA=2.459
NC_035078.1	17653781	.	A	G	.	.	MAF_USDA=1.639
NC_035078.1	17653824	.	A	G	.	.	MAF_USDA=6.557
NC_035078.1	17653865	.	T	C	.	.	MAF_USDA=4.098
NC_035078.1	17653880	.	T	C	.	.	MAF_USDA=5.738
NC_035078.1	17653937	.	G	A	.	.	MAF_USDA=3.279
NC_035078.1	17654115	.	A	G	.	.	MAF_INRAE=10.526;MAF_USDA=8.824
NC_035078.1	17654125	.	A	G	.	.	MAF_INRAE=35.443;MAF_USDA=48.824
NC_035078.1	17654135	.	A	G	.	.	MAF_USDA=4.918
NC_035078.1	17654192	.	A	G	.	.	MAF_USDA=4.167
NC_035078.1	17654228	.	A	G	.	.	MAF_USDA=6.471
NC_035078.1	17654249	.	C	T	.	.	MAF_INRAE=3.333;MAF_USDA=4.706
NC_035078.1	17654772	.	C	T	.	.	MAF_USDA=14.583
NC_035078.1	17654773	.	G	A	.	.	MAF_INRAE=5.063;MAF_USDA=14.583
NC_035078.1	17655159	.	C	A	.	.	MAF_USDA=11.905
NC_035078.1	17655275	.	T	C	.	.	MAF_INRAE=32.5;MAF_USDA=43.373
NC_035078.1	17655336	.	C	T	.	.	MAF_INRAE=31.667;MAF_USDA=39.881
NC_035078.1	17655347	.	C	T	.	.	MAF_INRAE=31.667;MAF_USDA=39.881
NC_035078.1	17655374	.	A	G	.	.	MAF_USDA=13.333
NC_035078.1	17655476	.	T	A	.	.	MAF_INRAE=47.5;MAF_USDA=42.262
NC_035078.1	17655524	.	G	A	.	.	MAF_USDA=4.762
NC_035078.1	17655604	.	G	T	.	.	MAF_USDA=4.167
NC_035078.1	17655631	.	G	T	.	.	MAF_INRAE=5.0;MAF_USDA=13.69
NC_035078.1	17655635	.	T	A	.	.	MAF_USDA=4.167
NC_035078.1	17655722	.	T	C	.	.	MAF_INRAE=15.833;MAF_USDA=10.714
NC_035078.1	17655953	.	T	C	.	.	MAF_INRAE=45.833;MAF_USDA=45.238
NC_035078.1	17655962	.	G	C	.	.	MAF_USDA=5.357
NC_035078.1	17656364	.	A	C	.	.	MAF_USDA=9.524
NC_035078.1	17656445	.	T	C	.	.	MAF_INRAE=1.667;MAF_USDA=2.5
NC_035078.1	17656511	.	C	A	.	.	MAF_USDA=5.294
NC_035078.1	17656521	.	G	T	.	.	MAF_USDA=3.279
NC_035078.1	17656557	.	G	A	.	.	MAF_INRAE=12.025;MAF_USDA=16.471
NC_035078.1	17656635	.	T	G	.	.	MAF_INRAE=10.127;MAF_USDA=4.167
NC_035078.1	17656649	.	C	A	.	.	MAF_INRAE=10.759;MAF_USDA=4.167
NC_035078.1	17656682	.	T	A	.	.	MAF_USDA=5.738
NC_035078.1	17656731	.	T	C	.	.	MAF_USDA=4.167
NC_035078.1	17656781	.	T	C	.	.	MAF_INRAE=10.526
NC_035078.1	17656815	.	C	A	.	.	MAF_INRAE=24.051;MAF_USDA=37.5
NC_035078.1	17657055	.	G	A	.	.	MAF_USDA=4.098
NC_035078.1	17657074	.	G	A	.	.	MAF_INRAE=33.544;MAF_USDA=13.529
NC_035078.1	17657116	.	C	A	.	.	MAF_USDA=3.279
NC_035078.1	17657133	.	G	A	.	.	MAF_USDA=3.279
NC_035078.1	17657148	.	C	T	.	.	MAF_USDA=2.941
NC_035078.1	17657236	.	T	C	.	.	MAF_INRAE=10.127;MAF_USDA=4.167
NC_035078.1	17657254	.	G	T	.	.	MAF_INRAE=5.063;MAF_USDA=14.583
NC_035078.1	17657493	.	C	A	.	.	MAF_USDA=12.5
NC_035078.1	17657512	.	C	T	.	.	MAF_USDA=8.235
NC_035078.1	17657517	.	T	A	.	.	MAF_INRAE=34.81;MAF_USDA=18.824
NC_035078.1	17657551	.	C	T	.	.	MAF_USDA=8.333
NC_035078.1	17657563	.	G	A	.	.	MAF_USDA=8.235
NC_035078.1	17657585	.	T	A	.	.	MAF_USDA=4.706
NC_035078.1	17657656	.	G	A	.	.	MAF_USDA=16.667
NC_035078.1	17658900	.	C	G	.	.	MAF_INRAE=7.5;MAF_USDA=18.235
NC_035078.1	17658901	.	T	G	.	.	MAF_INRAE=7.5;MAF_USDA=17.647
NC_035078.1	17658957	.	A	T	.	.	MAF_USDA=2.459
NC_035078.1	17658960	.	T	A	.	.	MAF_USDA=5.294
NC_035078.1	17659067	.	A	T	.	.	MAF_INRAE=11.392;MAF_USDA=2.976
NC_035078.1	17659068	.	A	T	.	.	MAF_INRAE=10.0;MAF_USDA=2.976
NC_035078.1	17659070	.	G	T	.	.	MAF_INRAE=29.114;MAF_USDA=2.381
NC_035078.1	17659072	.	C	T	.	.	MAF_USDA=2.381
NC_035078.1	17659087	.	G	T	.	.	MAF_USDA=2.5
NC_035078.1	17659104	.	A	T	.	.	MAF_USDA=11.475
NC_035078.1	17659122	.	A	C	.	.	MAF_USDA=4.706
NC_035078.1	17659180	.	T	A	.	.	MAF_INRAE=10.759;MAF_USDA=8.235
NC_035078.1	17659183	.	C	G	.	.	MAF_INRAE=14.167;MAF_USDA=29.412
NC_035078.1	17659232	.	A	C	.	.	MAF_INRAE=11.392;MAF_USDA=9.412
NC_035078.1	17659252	.	A	T	.	.	MAF_INRAE=11.392;MAF_USDA=9.412
NC_035078.1	17659332	.	G	T	.	.	MAF_INRAE=11.392;MAF_USDA=26.19
NC_035078.1	17659408	.	C	T	.	.	MAF_USDA=2.459
NC_035078.1	17659423	.	C	T	.	.	MAF_USDA=2.083
NC_035078.1	17659446	.	T	A	.	.	MAF_USDA=3.279
NC_035078.1	17659457	.	T	A	.	.	MAF_INRAE=12.025;MAF_USDA=21.765
NC_035078.1	17659484	.	C	G	.	.	MAF_USDA=8.333
NC_035078.1	17659488	.	G	C	.	.	MAF_INRAE=10.526;MAF_USDA=3.279
NC_035078.1	17659684	.	G	T	.	.	MAF_INRAE=11.392;MAF_USDA=11.765
NC_035078.1	17659750	.	G	C	.	.	MAF_USDA=4.706
NC_035078.1	17659753	.	G	T	.	.	MAF_USDA=4.098
NC_035078.1	17659804	.	C	T	.	.	MAF_USDA=12.5
NC_035078.1	17659895	.	G	A	.	.	MAF_USDA=5.294
NC_035078.1	17660065	.	A	C	.	.	MAF_INRAE=10.759;MAF_USDA=8.824
NC_035078.1	17660066	.	T	G	.	.	MAF_INRAE=10.0;MAF_USDA=11.176
NC_035078.1	17660067	.	A	T	.	.	MAF_USDA=1.639
NC_035078.1	17660199	.	T	C	.	.	MAF_INRAE=12.025;MAF_USDA=25.882
NC_035078.1	17660240	.	T	A	.	.	MAF_USDA=1.639
NC_035078.1	17660279	.	A	T	.	.	MAF_INRAE=10.759;MAF_USDA=4.167
NC_035078.1	17660306	.	G	A	.	.	MAF_USDA=2.459
NC_035078.1	17660341	.	A	T	.	.	MAF_INRAE=1.667;MAF_USDA=4.706
NC_035078.1	17660362	.	G	A	.	.	MAF_USDA=2.459
NC_035078.1	17660472	.	T	A	.	.	MAF_INRAE=5.063;MAF_USDA=25.0
NC_035078.1	17660499	.	A	T	.	.	MAF_USDA=8.333
NC_035078.1	17660500	.	T	C	.	.	MAF_INRAE=10.526;MAF_USDA=7.377
NC_035078.1	17660536	.	T	G	.	.	MAF_INRAE=5.063;MAF_USDA=42.353
NC_035078.1	17660561	.	A	C	.	.	MAF_INRAE=10.526;MAF_USDA=5.738
NC_035078.1	17660566	.	T	C	.	.	MAF_INRAE=5.063;MAF_USDA=34.118
NC_035078.1	17660639	.	A	G	.	.	MAF_USDA=2.941
NC_035078.1	17660710	.	T	A	.	.	MAF_INRAE=6.329;MAF_USDA=24.118
NC_035078.1	17660953	.	A	T	.	.	MAF_USDA=4.167
NC_035078.1	17660980	.	C	A	.	.	MAF_USDA=2.459
NC_035078.1	17660997	.	C	T	.	.	MAF_USDA=4.918
NC_035078.1	17661251	.	G	A	.	.	MAF_INRAE=4.43;MAF_USDA=12.353
NC_035078.1	17661252	.	T	A	.	.	MAF_INRAE=4.167;MAF_USDA=11.765
NC_035078.1	17661270	.	T	C	.	.	MAF_INRAE=38.608;MAF_USDA=21.765
NC_035078.1	17661376	.	G	T	.	.	MAF_USDA=1.639
NC_035078.1	17661584	.	G	A	.	.	MAF_INRAE=4.43
NC_035078.1	17661598	.	G	A	.	.	MAF_INRAE=5.263
NC_035078.1	17661613	.	G	A	.	.	MAF_INRAE=40.506;MAF_USDA=25.41
NC_035078.1	17661671	.	G	A	.	.	MAF_USDA=4.098
NC_035078.1	17661698	.	A	G	.	.	MAF_INRAE=1.667;MAF_USDA=1.639
NC_035078.1	17661773	.	C	A	.	.	MAF_USDA=4.918
NC_035078.1	17661816	.	A	C	.	.	MAF_INRAE=4.43;MAF_USDA=19.412
NC_035078.1	17661817	.	A	G	.	.	MAF_INRAE=14.167;MAF_USDA=21.176
NC_035078.1	17661947	.	C	T	.	.	MAF_USDA=3.279
NC_035078.1	17662014	.	C	A	.	.	MAF_USDA=12.5
NC_035078.1	17662043	.	C	T	.	.	MAF_INRAE=21.053;MAF_USDA=27.381
NC_035078.1	17662086	.	C	A	.	.	MAF_USDA=3.571
NC_035078.1	17662621	.	G	A	.	.	MAF_USDA=11.765
NC_035078.1	17662628	.	C	A	.	.	MAF_USDA=15.294
NC_035078.1	17662630	.	A	G	.	.	MAF_USDA=8.824
NC_035078.1	17662705	.	A	G	.	.	MAF_USDA=8.333
NC_035078.1	17662707	.	G	T	.	.	MAF_INRAE=5.263;MAF_USDA=27.083
NC_035078.1	17662749	.	C	A	.	.	MAF_USDA=5.738
NC_035078.1	17662851	.	G	T	.	.	MAF_USDA=1.639
NC_035078.1	17662953	.	A	G	.	.	MAF_USDA=1.639
NC_035078.1	17663007	.	T	C	.	.	MAF_USDA=2.459
NC_035078.1	17663065	.	T	C	.	.	MAF_USDA=23.529
NC_035078.1	17663099	.	C	T	.	.	MAF_INRAE=10.127;MAF_USDA=7.059
NC_035078.1	17663104	.	A	G	.	.	MAF_INRAE=1.667;MAF_USDA=19.672
NC_035078.1	17663297	.	T	G	.	.	MAF_USDA=5.738
NC_035078.1	17663398	.	C	T	.	.	MAF_INRAE=29.747;MAF_USDA=7.059
NC_035078.1	17663519	.	T	C	.	.	MAF_INRAE=29.114;MAF_USDA=2.459
NC_035078.1	17663582	.	G	T	.	.	MAF_USDA=4.918
NC_035078.1	17663690	.	A	G	.	.	MAF_INRAE=8.228;MAF_USDA=35.294
NC_035078.1	17663715	.	A	G	.	.	MAF_INRAE=10.526;MAF_USDA=12.353
NC_035078.1	17663741	.	T	A	.	.	MAF_USDA=8.333
NC_035078.1	17663799	.	G	T	.	.	MAF_INRAE=11.667;MAF_USDA=5.882
NC_035078.1	17663825	.	G	T	.	.	MAF_INRAE=47.368;MAF_USDA=12.353
NC_035078.1	17663844	.	G	A	.	.	MAF_USDA=2.459
NC_035078.1	17663861	.	C	T	.	.	MAF_INRAE=15.789;MAF_USDA=3.529
NC_035078.1	17664871	.	C	A	.	.	MAF_USDA=1.639
NC_035078.1	17664919	.	G	C	.	.	MAF_USDA=1.639
NC_035078.1	17664960	.	G	T	.	.	MAF_USDA=12.5
NC_035078.1	17665145	.	C	T	.	.	MAF_USDA=8.333
NC_035078.1	17665257	.	C	T	.	.	MAF_INRAE=15.19;MAF_USDA=8.824
NC_035078.1	17665289	.	G	A	.	.	MAF_INRAE=10.526;MAF_USDA=10.588
NC_035078.1	17665352	.	T	C	.	.	MAF_INRAE=21.053;MAF_USDA=2.459
NC_035078.1	17665488	.	T	G	.	.	MAF_INRAE=3.797;MAF_USDA=31.176
NC_035078.1	17665489	.	C	A	.	.	MAF_USDA=8.333
NC_035078.1	17665520	.	T	C	.	.	MAF_INRAE=3.797;MAF_USDA=31.765
NC_035078.1	17665521	.	T	C	.	.	MAF_INRAE=1.667;MAF_USDA=31.765
NC_035078.1	17665551	.	T	A	.	.	MAF_INRAE=3.797;MAF_USDA=31.765
NC_035078.1	17665563	.	C	A	.	.	MAF_INRAE=18.987;MAF_USDA=38.824
NC_035078.1	17665571	.	T	G	.	.	MAF_INRAE=3.797;MAF_USDA=31.765
NC_035078.1	17665579	.	T	A	.	.	MAF_INRAE=3.797;MAF_USDA=31.765
NC_035078.1	17665583	.	T	C	.	.	MAF_INRAE=39.167;MAF_USDA=30.0
NC_035078.1	17665608	.	T	A	.	.	MAF_INRAE=21.053;MAF_USDA=8.824
NC_035078.1	17665639	.	G	T	.	.	MAF_USDA=8.333
NC_035078.1	17665696	.	A	C	.	.	MAF_INRAE=31.646;MAF_USDA=9.412
NC_035078.1	17665704	.	G	A	.	.	MAF_USDA=4.167
NC_035078.1	17665755	.	A	C	.	.	MAF_INRAE=1.667;MAF_USDA=3.279
NC_035078.1	17665759	.	T	G	.	.	MAF_USDA=2.941
NC_035078.1	17665793	.	C	T	.	.	MAF_INRAE=15.19;MAF_USDA=8.824
NC_035078.1	17665814	.	G	T	.	.	MAF_USDA=1.639
NC_035078.1	17665936	.	T	C	.	.	MAF_INRAE=3.797;MAF_USDA=31.176
NC_035078.1	17665956	.	A	G	.	.	MAF_INRAE=15.19;MAF_USDA=9.412
NC_035078.1	17666005	.	C	T	.	.	MAF_INRAE=15.19;MAF_USDA=10.0
NC_035078.1	17666136	.	G	A	.	.	MAF_USDA=1.639
NC_035078.1	17666168	.	C	T	.	.	MAF_INRAE=35.443;MAF_USDA=19.412
NC_035078.1	17666428	.	G	A	.	.	MAF_INRAE=15.823;MAF_USDA=8.235
NC_035078.1	17666442	.	T	G	.	.	MAF_INRAE=15.19;MAF_USDA=12.5
NC_035078.1	17666448	.	G	A	.	.	MAF_INRAE=15.19;MAF_USDA=12.5
NC_035078.1	17666625	.	T	C	.	.	MAF_INRAE=15.19;MAF_USDA=8.824
NC_035078.1	17666650	.	G	C	.	.	MAF_INRAE=13.333;MAF_USDA=8.929
NC_035078.1	17666724	.	C	G	.	.	MAF_INRAE=15.19;MAF_USDA=9.412
NC_035078.1	17666827	.	C	T	.	.	MAF_USDA=4.098
NC_035078.1	17666846	.	T	G	.	.	MAF_USDA=4.098
NC_035078.1	17666901	.	C	T	.	.	MAF_INRAE=29.747;MAF_USDA=2.941
NC_035078.1	17666965	.	T	C	.	.	MAF_USDA=1.639
NC_035078.1	17666977	.	G	A	.	.	MAF_USDA=3.279
NC_035078.1	17666993	.	G	A	.	.	MAF_INRAE=10.759;MAF_USDA=4.118
NC_035078.1	17666998	.	A	G	.	.	MAF_INRAE=10.759;MAF_USDA=4.118
NC_035078.1	17666999	.	C	T	.	.	MAF_INRAE=9.167;MAF_USDA=4.118
NC_035078.1	17667034	.	G	T	.	.	MAF_INRAE=1.667
NC_035078.1	17667087	.	T	C	.	.	MAF_USDA=1.639
NC_035078.1	17667109	.	G	T	.	.	MAF_INRAE=5.063;MAF_USDA=27.083
NC_035078.1	17667111	.	A	G	.	.	MAF_INRAE=10.759;MAF_USDA=4.167
NC_035078.1	17667118	.	A	T	.	.	MAF_INRAE=29.747;MAF_USDA=8.824
NC_035078.1	17667122	.	G	A	.	.	MAF_INRAE=10.759;MAF_USDA=4.167
NC_035078.1	17667158	.	G	A	.	.	MAF_INRAE=10.759;MAF_USDA=4.118
NC_035078.1	17667236	.	G	A	.	.	MAF_INRAE=1.667;MAF_USDA=8.235
NC_035078.1	17667318	.	C	T	.	.	MAF_USDA=4.098
NC_035078.1	17667326	.	G	T	.	.	MAF_INRAE=3.797;MAF_USDA=31.176
NC_035078.1	17667376	.	C	T	.	.	MAF_INRAE=9.494;MAF_USDA=4.167
NC_035078.1	17667410	.	G	T	.	.	MAF_USDA=5.882
NC_035078.1	17667485	.	C	A	.	.	MAF_INRAE=39.873;MAF_USDA=27.059
NC_035078.1	17667623	.	C	T	.	.	MAF_INRAE=13.333;MAF_USDA=1.639
NC_035078.1	17667710	.	T	G	.	.	MAF_INRAE=10.759;MAF_USDA=4.118
NC_035078.1	17667722	.	A	T	.	.	MAF_INRAE=10.759;MAF_USDA=4.118
NC_035078.1	17667764	.	G	T	.	.	MAF_USDA=11.475
NC_035078.1	17667875	.	G	A	.	.	MAF_USDA=8.333
NC_035078.1	17667919	.	T	C	.	.	MAF_INRAE=3.797;MAF_USDA=28.824
NC_035078.1	17668043	.	A	C	.	.	MAF_USDA=4.098
NC_035078.1	17668081	.	G	T	.	.	MAF_USDA=4.098
NC_035078.1	17668141	.	A	C	.	.	MAF_USDA=5.882
NC_035078.1	17668145	.	A	C	.	.	MAF_USDA=12.5
NC_035078.1	17668241	.	C	T	.	.	MAF_INRAE=10.759;MAF_USDA=4.167
NC_035078.1	17668310	.	T	C	.	.	MAF_INRAE=5.063;MAF_USDA=13.529
NC_035078.1	17668359	.	T	A	.	.	MAF_INRAE=5.063;MAF_USDA=10.588
NC_035078.1	17668399	.	C	A	.	.	MAF_INRAE=4.43;MAF_USDA=10.588
NC_035078.1	17668439	.	A	T	.	.	MAF_INRAE=10.526;MAF_USDA=15.574
NC_035078.1	17668467	.	G	A	.	.	MAF_INRAE=4.43;MAF_USDA=27.083
NC_035078.1	17668551	.	T	C	.	.	MAF_USDA=4.098
NC_035078.1	17668657	.	C	T	.	.	MAF_USDA=4.918
NC_035078.1	17668748	.	T	G	.	.	MAF_INRAE=3.797;MAF_USDA=19.412
NC_035078.1	17668879	.	G	A	.	.	MAF_USDA=8.333
NC_035078.1	17668894	.	G	A	.	.	MAF_INRAE=10.526;MAF_USDA=9.836
NC_035078.1	17669245	.	G	A	.	.	MAF_INRAE=37.342;MAF_USDA=20.0
NC_035078.1	17669278	.	A	G	.	.	MAF_INRAE=3.797;MAF_USDA=20.0
NC_035078.1	17669309	.	C	T	.	.	MAF_USDA=2.459
NC_035078.1	17669319	.	C	T	.	.	MAF_INRAE=14.167
NC_035078.1	17669410	.	T	A	.	.	MAF_USDA=1.639
NC_035078.1	17669414	.	T	A	.	.	MAF_INRAE=5.263;MAF_USDA=12.5
NC_035078.1	17669429	.	G	C	.	.	MAF_INRAE=27.215;MAF_USDA=1.765
NC_035078.1	17669469	.	GT	GC	.	.	MAF_USDA=6.25
NC_035078.1	17669471	.	C	G	.	.	MAF_USDA=2.083
NC_035078.1	17669472	.	C	A	.	.	MAF_USDA=2.083
NC_035078.1	17669474	.	C	T	.	.	MAF_USDA=2.083
NC_035078.1	17669521	.	T	A	.	.	MAF_INRAE=36.709;MAF_USDA=20.0
NC_035078.1	17669664	.	C	T	.	.	MAF_USDA=4.098
NC_035078.1	17669793	.	T	A	.	.	MAF_INRAE=10.759;MAF_USDA=4.118
NC_035078.1	17669846	.	A	T	.	.	MAF_USDA=1.639
NC_035078.1	17669880	.	G	A	.	.	MAF_INRAE=1.667
NC_035078.1	17669899	.	C	T	.	.	MAF_USDA=1.639
NC_035078.1	17670108	.	T	C	.	.	MAF_USDA=2.941
NC_035078.1	17670210	.	A	C	.	.	MAF_USDA=2.941
NC_035078.1	17670234	.	A	C	.	.	MAF_USDA=4.167
NC_035078.1	17670291	.	G	T	.	.	MAF_INRAE=1.667;MAF_USDA=2.459
NC_035078.1	17670462	.	A	G	.	.	MAF_USDA=1.639
NC_035078.1	17670481	.	A	T	.	.	MAF_INRAE=29.114;MAF_USDA=2.353
NC_035078.1	17670553	.	T	G	.	.	MAF_INRAE=10.526;MAF_USDA=18.235
NC_035078.1	17670583	.	G	A	.	.	MAF_INRAE=10.127;MAF_USDA=4.167
NC_035078.1	17670604	.	G	C	.	.	MAF_INRAE=2.5;MAF_USDA=6.471
NC_035078.1	17670660	.	A	C	.	.	MAF_INRAE=10.759;MAF_USDA=4.118
NC_035078.1	17670830	.	C	T	.	.	MAF_USDA=1.639
NC_035078.1	17670892	.	T	G	.	.	MAF_INRAE=10.759;MAF_USDA=4.167
NC_035078.1	17670893	.	G	A	.	.	MAF_INRAE=35.443;MAF_USDA=20.0
NC_035078.1	17670928	.	A	C	.	.	MAF_INRAE=12.025;MAF_USDA=32.941
NC_035078.1	17670935	.	T	G	.	.	MAF_USDA=3.279
NC_035078.1	17671091	.	A	T	.	.	MAF_USDA=12.5
NC_035078.1	17671157	.	G	A	.	.	MAF_USDA=8.333
NC_035078.1	17671363	.	C	T	.	.	MAF_USDA=10.417
NC_035078.1	17671399	.	C	T	.	.	MAF_USDA=1.639
NC_035078.1	17671453	.	C	A	.	.	MAF_USDA=1.639
NC_035078.1	17671474	.	C	A	.	.	MAF_INRAE=10.526;MAF_USDA=7.059
NC_035078.1	17671538	.	A	G	.	.	MAF_INRAE=15.789;MAF_USDA=2.353
NC_035078.1	17671588	.	C	A	.	.	MAF_USDA=2.353
NC_035078.1	17671640	.	T	C	.	.	MAF_USDA=15.882
NC_035078.1	17671647	.	G	T	.	.	MAF_USDA=18.235
NC_035078.1	17671654	.	C	T	.	.	MAF_USDA=24.118
NC_035078.1	17671773	.	C	T	.	.	MAF_USDA=1.639
NC_035078.1	17671854	.	T	A	.	.	MAF_USDA=2.459
NC_035078.1	17671862	.	T	A	.	.	MAF_USDA=2.083
NC_035078.1	17671863	.	C	A	.	.	MAF_USDA=2.083
NC_035078.1	17671895	.	C	T	.	.	MAF_INRAE=12.658;MAF_USDA=33.333
NC_035078.1	17671974	.	G	A	.	.	MAF_INRAE=12.025;MAF_USDA=30.588
NC_035078.1	17671981	.	T	C	.	.	MAF_INRAE=1.667;MAF_USDA=13.529
NC_035078.1	17672141	.	G	A	.	.	MAF_INRAE=14.167;MAF_USDA=13.333
NC_035078.1	17672219	.	C	T	.	.	MAF_USDA=2.976
NC_035078.1	17672220	.	A	G	.	.	MAF_INRAE=1.667;MAF_USDA=26.19
NC_035078.1	17672229	.	T	C	.	.	MAF_USDA=2.5
NC_035078.1	17672304	.	A	T	.	.	MAF_USDA=12.5
NC_035078.1	17672382	.	A	C	.	.	MAF_USDA=6.471
NC_035078.1	17672531	.	T	A	.	.	MAF_USDA=3.279
NC_035078.1	17672550	.	C	A	.	.	MAF_USDA=1.639
NC_035078.1	17672680	.	G	A	.	.	MAF_USDA=2.5
NC_035078.1	17672706	.	C	T	.	.	MAF_INRAE=11.667;MAF_USDA=2.459
NC_035078.1	17672723	.	A	G	.	.	MAF_USDA=9.412
NC_035078.1	17672947	.	G	T	.	.	MAF_USDA=2.459
NC_035078.1	17672955	.	T	C	.	.	MAF_USDA=2.459
NC_035078.1	17673082	.	A	G	.	.	MAF_USDA=8.333
NC_035078.1	17673106	.	C	A	.	.	MAF_USDA=8.333
NC_035078.1	17673107	.	A	T	.	.	MAF_USDA=8.333
NC_035078.1	17673155	.	C	T	.	.	MAF_INRAE=4.167;MAF_USDA=7.647
NC_035078.1	17673195	.	T	C	.	.	MAF_INRAE=1.667;MAF_USDA=12.941
NC_035078.1	17673410	.	A	G	.	.	MAF_INRAE=1.899;MAF_USDA=26.471
NC_035078.1	17673414	.	G	T	.	.	MAF_USDA=2.459
NC_035078.1	17673421	.	T	C	.	.	MAF_USDA=2.459
NC_035078.1	17673423	.	G	T	.	.	MAF_USDA=2.459
NC_035078.1	17673424	.	C	T	.	.	MAF_USDA=2.083
NC_035078.1	17673425	.	T	C	.	.	MAF_USDA=2.459
NC_035078.1	17673477	.	G	A	.	.	MAF_INRAE=34.177;MAF_USDA=20.0
NC_035078.1	17673503	.	G	T	.	.	MAF_USDA=8.333
NC_035078.1	17673546	.	T	C	.	.	MAF_USDA=14.754
NC_035078.1	17673603	.	G	A	.	.	MAF_INRAE=5.063;MAF_USDA=8.824
NC_035078.1	17673658	.	G	T	.	.	MAF_USDA=2.459
NC_035078.1	17673820	.	G	T	.	.	MAF_INRAE=10.526;MAF_USDA=27.083
NC_035078.1	17673830	.	A	T	.	.	MAF_USDA=5.833
NC_035078.1	17674053	.	C	T	.	.	MAF_USDA=9.322
NC_035078.1	17674170	.	A	T	.	.	MAF_USDA=25.0
NC_035078.1	17674247	.	G	T	.	.	MAF_USDA=2.5
NC_035078.1	17674251	.	T	G	.	.	MAF_USDA=3.571
NC_035078.1	17674264	.	T	C	.	.	MAF_USDA=1.724
NC_035078.1	17674352	.	T	G	.	.	MAF_USDA=8.333
NC_035078.1	17674353	.	C	T	.	.	MAF_USDA=8.333
NC_035078.1	17674430	.	G	T	.	.	MAF_USDA=29.167
NC_035078.1	17675210	.	C	T	.	.	MAF_USDA=1.667
NC_035078.1	17675268	.	A	G	.	.	MAF_USDA=4.918
NC_035078.1	17675372	.	C	T	.	.	MAF_INRAE=45.57;MAF_USDA=34.706
NC_035078.1	17675443	.	T	C	.	.	MAF_USDA=4.098
NC_035078.1	17675635	.	A	G	.	.	MAF_INRAE=1.667;MAF_USDA=13.529
NC_035078.1	17675753	.	T	A	.	.	MAF_INRAE=46.835;MAF_USDA=26.471
NC_035078.1	17675858	.	C	T	.	.	MAF_USDA=1.639
NC_035078.1	17675884	.	C	A	.	.	MAF_INRAE=17.5;MAF_USDA=18.824
NC_035078.1	17675969	.	G	A	.	.	MAF_INRAE=10.526
NC_035078.1	17676001	.	A	C	.	.	MAF_USDA=1.639
NC_035078.1	17676027	.	G	T	.	.	MAF_INRAE=1.667;MAF_USDA=2.941
NC_035078.1	17676054	.	T	G	.	.	MAF_INRAE=5.063;MAF_USDA=8.235
NC_035078.1	17676326	.	G	A	.	.	MAF_USDA=8.333
NC_035078.1	17676441	.	A	G	.	.	MAF_INRAE=10.526;MAF_USDA=31.176
NC_035078.1	17676532	.	C	T	.	.	MAF_INRAE=10.127;MAF_USDA=4.118
NC_035078.1	17676627	.	A	C	.	.	MAF_USDA=2.459
NC_035078.1	17676898	.	G	A	.	.	MAF_USDA=2.459
NC_035078.1	17676961	.	A	C	.	.	MAF_INRAE=5.063;MAF_USDA=8.235
NC_035078.1	17676990	.	T	A	.	.	MAF_USDA=2.459
NC_035078.1	17677005	.	A	T	.	.	MAF_USDA=12.5
NC_035078.1	17677013	.	T	A	.	.	MAF_USDA=12.5
NC_035078.1	17677039	.	T	C	.	.	MAF_USDA=2.459
NC_035078.1	17677101	.	A	G	.	.	MAF_INRAE=29.747;MAF_USDA=2.353
NC_035078.1	17677335	.	C	T	.	.	MAF_INRAE=13.333;MAF_USDA=26.23
NC_035078.1	17677385	.	G	A	.	.	MAF_INRAE=1.667;MAF_USDA=2.459
NC_035078.1	17677398	.	T	C	.	.	MAF_INRAE=4.167;MAF_USDA=3.279
NC_035078.1	17677418	.	A	G	.	.	MAF_INRAE=50.0
NC_035078.1	17677451	.	G	T	.	.	MAF_INRAE=29.167
NC_035078.1	17677507	.	C	T	.	.	MAF_USDA=1.639
NC_035078.1	17677625	.	T	A	.	.	MAF_INRAE=36.076;MAF_USDA=20.588
NC_035078.1	17677848	.	C	G	.	.	MAF_USDA=4.118
NC_035078.1	17677851	.	A	C	.	.	MAF_USDA=1.639
NC_035078.1	17677886	.	G	A	.	.	MAF_INRAE=5.063;MAF_USDA=27.083
NC_035078.1	17677888	.	C	A	.	.	MAF_INRAE=5.0;MAF_USDA=27.083
NC_035078.1	17678153	.	T	C	.	.	MAF_INRAE=5.063;MAF_USDA=13.529
NC_035078.1	17678174	.	T	G	.	.	MAF_INRAE=5.063;MAF_USDA=8.235
NC_035078.1	17678280	.	C	T	.	.	MAF_INRAE=10.127;MAF_USDA=4.167
NC_035078.1	17678381	.	T	A	.	.	MAF_INRAE=1.667;MAF_USDA=2.459
NC_035078.1	17678463	.	C	A	.	.	MAF_USDA=2.459
NC_035078.1	17678537	.	T	C	.	.	MAF_USDA=2.459
NC_035078.1	17678562	.	G	A	.	.	MAF_INRAE=4.167;MAF_USDA=4.706
NC_035078.1	17678696	.	A	T	.	.	MAF_INRAE=5.263
NC_035078.1	17678711	.	G	A	.	.	MAF_INRAE=34.177;MAF_USDA=12.941
NC_035078.1	17678746	.	C	T	.	.	MAF_INRAE=4.43;MAF_USDA=8.235
NC_035078.1	17679062	.	C	T	.	.	MAF_INRAE=10.759;MAF_USDA=4.167
NC_035078.1	17679175	.	G	A	.	.	MAF_INRAE=29.114;MAF_USDA=2.353
NC_035078.1	17679176	.	G	A	.	.	MAF_USDA=1.639
NC_035078.1	17679276	.	A	G	.	.	MAF_INRAE=38.608;MAF_USDA=45.294
NC_035078.1	17679310	.	G	T	.	.	MAF_USDA=1.639
NC_035078.1	17679423	.	T	G	.	.	MAF_USDA=1.667
NC_035078.1	17679626	.	C	A	.	.	MAF_USDA=2.542
NC_035078.1	17679635	.	A	G	.	.	MAF_USDA=10.417
NC_035078.1	17681629	.	A	C	.	.	MAF_INRAE=5.263
NC_035078.1	17681762	.	C	T	.	.	MAF_INRAE=10.526;MAF_USDA=13.043
NC_035078.1	17681809	.	G	T	.	.	MAF_USDA=1.639
NC_035078.1	17681859	.	C	T	.	.	MAF_USDA=21.765
NC_035078.1	17681860	.	G	T	.	.	MAF_USDA=2.459
NC_035078.1	17681907	.	A	G	.	.	MAF_USDA=2.459
NC_035078.1	17681916	.	T	C	.	.	MAF_USDA=4.167
NC_035078.1	17682008	.	T	C	.	.	MAF_USDA=2.459
NC_035078.1	17682179	.	G	C	.	.	MAF_USDA=4.167
NC_035078.1	17682185	.	G	A	.	.	MAF_USDA=1.176
NC_035078.1	17682206	.	G	A	.	.	MAF_USDA=8.235
NC_035078.1	17682308	.	G	T	.	.	MAF_USDA=8.333
NC_035078.1	17682469	.	T	G	.	.	MAF_USDA=3.279
NC_035078.1	17682597	.	G	A	.	.	MAF_USDA=8.333
NC_035078.1	17682603	.	C	A	.	.	MAF_USDA=2.459
NC_035078.1	17682605	.	T	A	.	.	MAF_USDA=1.639
NC_035078.1	17682724	.	T	C	.	.	MAF_USDA=3.279
NC_035078.1	17682763	.	T	C	.	.	MAF_USDA=2.459
NC_035078.1	17682800	.	C	T	.	.	MAF_USDA=4.706
NC_035078.1	17682927	.	C	T	.	.	MAF_USDA=1.639
NC_035078.1	17682930	.	T	A	.	.	MAF_USDA=1.639
NC_035078.1	17682973	.	T	G	.	.	MAF_USDA=4.098
NC_035078.1	17683028	.	A	G	.	.	MAF_INRAE=10.526
NC_035078.1	17683115	.	G	A	.	.	MAF_USDA=1.639
NC_035078.1	17683148	.	A	G	.	.	MAF_USDA=2.083
NC_035078.1	17683164	.	C	A	.	.	MAF_INRAE=11.667;MAF_USDA=9.016
NC_035078.1	17683179	.	A	G	.	.	MAF_USDA=4.167
NC_035078.1	17683189	.	G	T	.	.	MAF_INRAE=34.81;MAF_USDA=14.706
NC_035078.1	17683194	.	T	C	.	.	MAF_INRAE=31.646;MAF_USDA=11.176
NC_035078.1	17683207	.	T	C	.	.	MAF_INRAE=4.43;MAF_USDA=8.235
NC_035078.1	17683245	.	T	C	.	.	MAF_USDA=1.639
NC_035078.1	17683266	.	C	A	.	.	MAF_INRAE=5.063;MAF_USDA=8.235
NC_035078.1	17683295	.	T	G	.	.	MAF_USDA=18.033
NC_035078.1	17683319	.	G	A	.	.	MAF_USDA=2.941
NC_035078.1	17683364	.	C	T	.	.	MAF_INRAE=38.608;MAF_USDA=31.765
NC_035078.1	17683365	.	G	A	.	.	MAF_USDA=7.377
NC_035078.1	17683400	.	T	G	.	.	MAF_INRAE=4.167;MAF_USDA=4.706
NC_035078.1	17683444	.	T	C	.	.	MAF_INRAE=10.759;MAF_USDA=4.167
NC_035078.1	17683492	.	G	A	.	.	MAF_USDA=2.941
NC_035078.1	17683645	.	G	A	.	.	MAF_INRAE=4.167;MAF_USDA=4.118
NC_035078.1	17683770	.	T	C	.	.	MAF_USDA=2.941
NC_035078.1	17683786	.	A	C	.	.	MAF_USDA=2.459
NC_035078.1	17683843	.	T	A	.	.	MAF_INRAE=1.667
NC_035078.1	17683844	.	A	T	.	.	MAF_INRAE=1.667
NC_035078.1	17683883	.	C	T	.	.	MAF_INRAE=35.0
NC_035078.1	17683908	.	A	T	.	.	MAF_INRAE=15.833
NC_035078.1	17683919	.	T	G	.	.	MAF_INRAE=43.333
NC_035078.1	17683972	.	G	T	.	.	MAF_INRAE=18.333
NC_035078.1	17683979	.	C	G	.	.	MAF_INRAE=49.167
NC_035078.1	17683987	.	A	G	.	.	MAF_INRAE=49.167
NC_035078.1	17683994	.	T	G	.	.	MAF_INRAE=49.167
NC_035078.1	17684001	.	T	G	.	.	MAF_INRAE=48.333
NC_035078.1	17684245	.	C	G	.	.	MAF_USDA=1.639
NC_035078.1	17685141	.	T	A	.	.	MAF_INRAE=5.063;MAF_USDA=8.235
NC_035078.1	17685158	.	A	G	.	.	MAF_USDA=4.098
NC_035078.1	17685236	.	G	A	.	.	MAF_INRAE=5.063;MAF_USDA=8.824
NC_035078.1	17685255	.	A	T	.	.	MAF_INRAE=37.975;MAF_USDA=45.294
NC_035078.1	17685423	.	A	G	.	.	MAF_INRAE=5.0;MAF_USDA=12.5
NC_035078.1	17685425	.	G	A	.	.	MAF_INRAE=33.333;MAF_USDA=1.765
NC_035078.1	17685445	.	C	A	.	.	MAF_USDA=7.377
NC_035078.1	17685518	.	C	G	.	.	MAF_USDA=4.118
NC_035078.1	17685666	.	C	T	.	.	MAF_INRAE=10.526;MAF_USDA=3.279
NC_035078.1	17685835	.	T	A	.	.	MAF_INRAE=13.333;MAF_USDA=2.459
NC_035078.1	17685989	.	C	G	.	.	MAF_INRAE=30.38;MAF_USDA=9.412
NC_035078.1	17686005	.	T	C	.	.	MAF_INRAE=13.333;MAF_USDA=7.647
NC_035078.1	17686183	.	A	G	.	.	MAF_USDA=9.412
NC_035078.1	17686341	.	C	T	.	.	MAF_INRAE=34.81;MAF_USDA=12.941
NC_035078.1	17686424	.	G	A	.	.	MAF_USDA=1.639
NC_035078.1	17686425	.	C	T	.	.	MAF_USDA=2.459
NC_035078.1	17686557	.	G	C	.	.	MAF_USDA=18.75
NC_035078.1	17686653	.	C	T	.	.	MAF_USDA=5.738
NC_035078.1	17686720	.	C	T	.	.	MAF_USDA=2.083
NC_035078.1	17686723	.	G	C	.	.	MAF_USDA=3.279
NC_035078.1	17686803	.	T	G	.	.	MAF_USDA=1.639
NC_035078.1	17686871	.	C	T	.	.	MAF_USDA=10.588
NC_035078.1	17686879	.	T	G	.	.	MAF_USDA=6.471
NC_035078.1	17686880	.	A	T	.	.	MAF_USDA=4.098
NC_035078.1	17686903	.	T	C	.	.	MAF_USDA=1.639
NC_035078.1	17686951	.	G	C	.	.	MAF_INRAE=13.333;MAF_USDA=1.639
NC_035078.1	17687023	.	T	G	.	.	MAF_USDA=10.0
NC_035078.1	17687085	.	T	G	.	.	MAF_INRAE=5.063;MAF_USDA=8.824
NC_035078.1	17687119	.	G	T	.	.	MAF_INRAE=4.167
NC_035078.1	17687149	.	A	T	.	.	MAF_INRAE=29.747;MAF_USDA=6.471
NC_035078.1	17687150	.	A	T	.	.	MAF_INRAE=34.167;MAF_USDA=6.471
NC_035078.1	17687151	.	G	T	.	.	MAF_INRAE=34.167;MAF_USDA=6.471
NC_035078.1	17687161	.	C	T	.	.	MAF_INRAE=4.167;MAF_USDA=4.706
NC_035078.1	17687181	.	C	A	.	.	MAF_USDA=12.5
NC_035078.1	17687229	.	G	A	.	.	MAF_USDA=10.0
NC_035078.1	17687262	.	G	T	.	.	MAF_USDA=1.639
NC_035078.1	17687281	.	C	A	.	.	MAF_INRAE=31.013;MAF_USDA=6.471
NC_035078.1	17687288	.	A	G	.	.	MAF_USDA=21.311
NC_035078.1	17687298	.	C	A	.	.	MAF_USDA=1.639
NC_035078.1	17687307	.	T	C	.	.	MAF_USDA=6.557
NC_035078.1	17687385	.	C	T	.	.	MAF_USDA=2.083
NC_035078.1	17687429	.	C	A	.	.	MAF_INRAE=32.5;MAF_USDA=29.167
NC_035078.1	17687476	.	T	A	.	.	MAF_USDA=6.557
NC_035078.1	17687678	.	T	A	.	.	MAF_USDA=2.459
NC_035078.1	17687832	.	C	T	.	.	MAF_INRAE=6.962;MAF_USDA=46.471
NC_035078.1	17687883	.	C	T	.	.	MAF_USDA=4.918
NC_035078.1	17687994	.	G	T	.	.	MAF_INRAE=6.329
NC_035078.1	17688152	.	A	G	.	.	MAF_USDA=1.639
NC_035078.1	17688164	.	C	T	.	.	MAF_USDA=4.706
NC_035078.1	17688188	.	T	G	.	.	MAF_INRAE=13.333;MAF_USDA=2.459
NC_035078.1	17688237	.	A	G	.	.	MAF_INRAE=31.646;MAF_USDA=15.294
NC_035078.1	17688541	.	A	G	.	.	MAF_INRAE=31.013;MAF_USDA=15.294
NC_035078.1	17688650	.	G	A	.	.	MAF_INRAE=5.063;MAF_USDA=14.583
NC_035078.1	17688664	.	T	A	.	.	MAF_INRAE=31.646;MAF_USDA=11.176
NC_035078.1	17688799	.	G	A	.	.	MAF_INRAE=36.076;MAF_USDA=20.588
NC_035078.1	17688814	.	C	T	.	.	MAF_INRAE=3.797;MAF_USDA=16.667
NC_035078.1	17688986	.	A	C	.	.	MAF_INRAE=29.747;MAF_USDA=2.353
NC_035078.1	17689006	.	G	A	.	.	MAF_USDA=5.882
NC_035078.1	17689181	.	A	G	.	.	MAF_INRAE=44.304;MAF_USDA=17.647
NC_035078.1	17689215	.	T	G	.	.	MAF_INRAE=44.304;MAF_USDA=17.647
NC_035078.1	17689363	.	A	G	.	.	MAF_INRAE=35.443;MAF_USDA=20.588
NC_035078.1	17689365	.	A	G	.	.	MAF_USDA=5.738
NC_035078.1	17689418	.	A	C	.	.	MAF_INRAE=35.443;MAF_USDA=20.588
NC_035078.1	17689654	.	C	A	.	.	MAF_USDA=8.197
NC_035078.1	17689761	.	G	A	.	.	MAF_USDA=1.639
NC_035078.1	17689798	.	C	T	.	.	MAF_USDA=2.459
NC_035078.1	17689840	.	C	T	.	.	MAF_USDA=7.377
NC_035078.1	17689855	.	C	T	.	.	MAF_INRAE=44.937;MAF_USDA=18.235
NC_035078.1	17689898	.	G	A	.	.	MAF_USDA=2.459
NC_035078.1	17689949	.	G	A	.	.	MAF_USDA=2.459
NC_035078.1	17690230	.	A	C	.	.	MAF_INRAE=44.937;MAF_USDA=34.118
NC_035078.1	17690324	.	C	T	.	.	MAF_USDA=4.098
NC_035078.1	17690334	.	T	C	.	.	MAF_USDA=1.639
NC_035078.1	17690384	.	T	C	.	.	MAF_INRAE=15.19;MAF_USDA=12.5
NC_035078.1	17690397	.	C	T	.	.	MAF_USDA=1.639
NC_035078.1	17690592	.	G	A	.	.	MAF_USDA=1.639
NC_035078.1	17690641	.	C	T	.	.	MAF_INRAE=14.557;MAF_USDA=45.294
NC_035078.1	17690708	.	C	A	.	.	MAF_USDA=4.918
NC_035078.1	17690720	.	A	T	.	.	MAF_INRAE=13.333;MAF_USDA=4.918
NC_035078.1	17690815	.	T	G	.	.	MAF_USDA=9.412
NC_035078.1	17690857	.	G	A	.	.	MAF_INRAE=10.759;MAF_USDA=6.25
NC_035078.1	17690977	.	C	T	.	.	MAF_INRAE=13.333;MAF_USDA=2.459
NC_035078.1	17691034	.	T	A	.	.	MAF_INRAE=18.354;MAF_USDA=47.059
NC_035078.1	17691104	.	C	T	.	.	MAF_USDA=7.647
NC_035078.1	17691206	.	C	T	.	.	MAF_USDA=4.098
NC_035078.1	17691208	.	G	T	.	.	MAF_INRAE=18.354;MAF_USDA=44.118
NC_035078.1	17691228	.	T	A	.	.	MAF_INRAE=10.526;MAF_USDA=2.459
NC_035078.1	17691249	.	G	A	.	.	MAF_INRAE=36.709;MAF_USDA=38.235
NC_035078.1	17691251	.	C	G	.	.	MAF_USDA=15.294
NC_035078.1	17691302	.	A	G	.	.	MAF_USDA=4.098
NC_035078.1	17691335	.	G	C	.	.	MAF_USDA=4.118
NC_035078.1	17691345	.	C	A	.	.	MAF_INRAE=21.053;MAF_USDA=2.459
NC_035078.1	17691581	.	C	T	.	.	MAF_USDA=7.377
NC_035078.1	17691710	.	T	A	.	.	MAF_INRAE=29.114;MAF_USDA=2.381
NC_035078.1	17691785	.	G	A	.	.	MAF_INRAE=50.0;MAF_USDA=46.471
NC_035078.1	17691802	.	C	A	.	.	MAF_INRAE=13.333;MAF_USDA=1.639
NC_035078.1	17691866	.	C	T	.	.	MAF_USDA=1.639
NC_035078.1	17691879	.	G	A	.	.	MAF_INRAE=10.526
NC_035078.1	17691881	.	C	A	.	.	MAF_USDA=2.353
NC_035078.1	17691928	.	G	A	.	.	MAF_USDA=2.459
NC_035078.1	17691930	.	G	C	.	.	MAF_USDA=2.353
NC_035078.1	17691939	.	C	T	.	.	MAF_USDA=4.098
NC_035078.1	17692029	.	G	A	.	.	MAF_INRAE=32.278;MAF_USDA=12.295
NC_035078.1	17692086	.	C	T	.	.	MAF_USDA=4.918
NC_035078.1	17692184	.	T	G	.	.	MAF_USDA=2.083
NC_035078.1	17692185	.	G	C	.	.	MAF_USDA=2.083
NC_035078.1	17692213	.	C	T	.	.	MAF_USDA=5.882
NC_035078.1	17692404	.	G	A	.	.	MAF_USDA=2.459
NC_035078.1	17692449	.	G	A	.	.	MAF_INRAE=20.886;MAF_USDA=45.294
NC_035078.1	17692460	.	A	G	.	.	MAF_INRAE=5.696;MAF_USDA=32.353
NC_035078.1	17692532	.	T	C	.	.	MAF_INRAE=20.886;MAF_USDA=42.353
NC_035078.1	17692584	.	G	T	.	.	MAF_INRAE=16.456;MAF_USDA=40.0
NC_035078.1	17692666	.	G	C	.	.	MAF_USDA=1.639
NC_035078.1	17692730	.	C	A	.	.	MAF_INRAE=5.063;MAF_USDA=14.583
NC_035078.1	17692795	.	G	A	.	.	MAF_USDA=1.639
NC_035078.1	17692911	.	C	A	.	.	MAF_INRAE=21.519;MAF_USDA=47.059
NC_035078.1	17693132	.	C	T	.	.	MAF_USDA=46.667
NC_035078.1	17693139	.	T	G	.	.	MAF_USDA=3.333
NC_035078.1	17693434	.	C	T	.	.	MAF_USDA=4.098
NC_035078.1	17693517	.	C	A	.	.	MAF_INRAE=13.333;MAF_USDA=2.459
NC_035078.1	17693617	.	T	G	.	.	MAF_INRAE=20.886;MAF_USDA=41.765
NC_035078.1	17693619	.	C	T	.	.	MAF_INRAE=4.167;MAF_USDA=4.706
NC_035078.1	17693640	.	T	G	.	.	MAF_USDA=1.639
NC_035078.1	17693737	.	T	C	.	.	MAF_USDA=2.083
NC_035078.1	17693889	.	C	T	.	.	MAF_INRAE=10.127;MAF_USDA=4.167
NC_035078.1	17693961	.	T	A	.	.	MAF_INRAE=11.667;MAF_USDA=1.639
NC_035078.1	17694004	.	T	C	.	.	MAF_USDA=4.918
NC_035078.1	17694015	.	T	C	.	.	MAF_INRAE=21.519;MAF_USDA=41.765
NC_035078.1	17694042	.	T	G	.	.	MAF_INRAE=4.167;MAF_USDA=3.279
NC_035078.1	17694065	.	G	A	.	.	MAF_USDA=12.5
NC_035078.1	17694072	.	T	C	.	.	MAF_USDA=12.5
NC_035078.1	17694209	.	A	C	.	.	MAF_USDA=12.5
NC_035078.1	17694210	.	A	T	.	.	MAF_USDA=12.5
NC_035078.1	17694215	.	A	G	.	.	MAF_INRAE=36.076;MAF_USDA=34.118
NC_035078.1	17694245	.	C	T	.	.	MAF_INRAE=10.526
NC_035078.1	17694262	.	C	T	.	.	MAF_INRAE=2.5
NC_035078.1	17694314	.	G	A	.	.	MAF_INRAE=1.667;MAF_USDA=14.118
NC_035078.1	17694370	.	G	C	.	.	MAF_INRAE=20.886;MAF_USDA=38.235
NC_035078.1	17694386	.	C	T	.	.	MAF_INRAE=21.053;MAF_USDA=4.098
NC_035078.1	17694424	.	G	A	.	.	MAF_USDA=14.583
NC_035078.1	17694489	.	T	A	.	.	MAF_USDA=2.459
NC_035078.1	17694623	.	G	A	.	.	MAF_USDA=20.833
NC_035078.1	17694696	.	A	G	.	.	MAF_INRAE=34.81;MAF_USDA=44.706
NC_035078.1	17694866	.	T	G	.	.	MAF_INRAE=27.848;MAF_USDA=37.5
NC_035078.1	17694870	.	G	A	.	.	MAF_INRAE=30.0;MAF_USDA=37.5
NC_035078.1	17694879	.	C	T	.	.	MAF_INRAE=29.747;MAF_USDA=47.647
NC_035078.1	17694882	.	A	C	.	.	MAF_USDA=6.25
NC_035078.1	17694922	.	T	G	.	.	MAF_USDA=4.706
NC_035078.1	17694940	.	T	C	.	.	MAF_INRAE=10.759;MAF_USDA=17.647
NC_035078.1	17694943	.	C	T	.	.	MAF_USDA=12.5
NC_035078.1	17694952	.	T	G	.	.	MAF_USDA=5.294
NC_035078.1	17694955	.	T	C	.	.	MAF_USDA=5.882
NC_035078.1	17694985	.	A	G	.	.	MAF_INRAE=20.253
NC_035078.1	17694996	.	C	A	.	.	MAF_INRAE=18.987;MAF_USDA=29.412
NC_035078.1	17695019	.	A	T	.	.	MAF_USDA=2.459
NC_035078.1	17695103	.	C	T	.	.	MAF_USDA=5.294
NC_035078.1	17695142	.	G	T	.	.	MAF_USDA=8.333
NC_035078.1	17695146	.	A	T	.	.	MAF_USDA=5.294
NC_035078.1	17695167	.	A	T	.	.	MAF_INRAE=18.987;MAF_USDA=31.765
NC_035078.1	17695196	.	A	C	.	.	MAF_USDA=2.083
NC_035078.1	17695257	.	T	C	.	.	MAF_INRAE=15.789;MAF_USDA=17.059
NC_035078.1	17695258	.	G	A	.	.	MAF_USDA=5.294
NC_035078.1	17695310	.	T	G	.	.	MAF_INRAE=37.975;MAF_USDA=18.235
NC_035078.1	17695317	.	A	T	.	.	MAF_INRAE=18.987;MAF_USDA=41.765
NC_035078.1	17695321	.	C	A	.	.	MAF_USDA=12.5
NC_035078.1	17695326	.	T	A	.	.	MAF_USDA=4.706
NC_035078.1	17695418	.	C	G	.	.	MAF_INRAE=34.81;MAF_USDA=42.941
NC_035078.1	17695460	.	TGG	TGC	.	.	MAF_USDA=29.167
NC_035078.1	17695462	.	G	C	.	.	MAF_INRAE=33.333;MAF_USDA=40.984
NC_035078.1	17695463	.	G	C	.	.	MAF_INRAE=5.0
NC_035078.1	17695496	.	C	T	.	.	MAF_INRAE=5.263;MAF_USDA=7.647
NC_035078.1	17695558	.	C	G	.	.	MAF_USDA=4.706
NC_035078.1	17695590	.	C	T	.	.	MAF_INRAE=35.443;MAF_USDA=42.353
NC_035078.1	17695674	.	C	T	.	.	MAF_USDA=12.5
NC_035078.1	17695720	.	G	T	.	.	MAF_INRAE=5.263
NC_035078.1	17695761	.	A	T	.	.	MAF_INRAE=26.582;MAF_USDA=7.647
NC_035078.1	17695806	.	G	T	.	.	MAF_INRAE=21.053;MAF_USDA=2.459
NC_035078.1	17695888	.	T	A	.	.	MAF_USDA=2.083
NC_035078.1	17695889	.	T	A	.	.	MAF_USDA=2.083
NC_035078.1	17695904	.	G	T	.	.	MAF_INRAE=10.759;MAF_USDA=4.167
NC_035078.1	17696001	.	A	G	.	.	MAF_INRAE=47.368;MAF_USDA=33.929
NC_035078.1	17696002	.	T	A	.	.	MAF_USDA=44.643
NC_035078.1	17696058	.	G	A	.	.	MAF_USDA=43.75
NC_035078.1	17696059	.	G	T	.	.	MAF_USDA=43.75
NC_035078.1	17697199	.	C	T	.	.	MAF_USDA=2.083
NC_035078.1	17697203	.	C	A	.	.	MAF_USDA=4.098
NC_035078.1	17697227	.	G	A	.	.	MAF_INRAE=1.667
NC_035078.1	17697228	.	T	A	.	.	MAF_INRAE=1.667
NC_035078.1	17697269	.	ATCC	ATCG	.	.	MAF_USDA=47.917
NC_035078.1	17697316	.	T	G	.	.	MAF_INRAE=1.667
NC_035078.1	17697331	.	C	T	.	.	MAF_INRAE=1.667
NC_035078.1	17697337	.	C	G	.	.	MAF_INRAE=1.667
NC_035078.1	17697340	.	C	T	.	.	MAF_INRAE=1.667
NC_035078.1	17697341	.	A	G	.	.	MAF_INRAE=1.667
NC_035078.1	17697352	.	G	T	.	.	MAF_INRAE=24.167
NC_035078.1	17697354	.	T	G	.	.	MAF_INRAE=24.167
NC_035078.1	17697366	.	C	G	.	.	MAF_INRAE=45.0
NC_035078.1	17697373	.	A	C	.	.	MAF_INRAE=28.333
NC_035078.1	17697380	.	A	G	.	.	MAF_INRAE=29.167
NC_035078.1	17697383	.	T	A	.	.	MAF_INRAE=30.0
NC_035078.1	17697419	.	T	C	.	.	MAF_INRAE=24.167
NC_035078.1	17697425	.	T	G	.	.	MAF_INRAE=23.333
NC_035078.1	17697466	.	A	G	.	.	MAF_INRAE=22.5
NC_035078.1	17697495	.	T	G	.	.	MAF_INRAE=24.167
NC_035078.1	17697541	.	G	A	.	.	MAF_INRAE=31.667
NC_035078.1	17697565	.	T	C	.	.	MAF_INRAE=48.333
NC_035078.1	17697581	.	G	A	.	.	MAF_USDA=1.639
NC_035078.1	17697595	.	C	T	.	.	MAF_INRAE=8.333
NC_035078.1	17697610	.	A	G	.	.	MAF_INRAE=30.0
NC_035078.1	17697616	.	A	C	.	.	MAF_INRAE=30.0
NC_035078.1	17697621	.	C	T	.	.	MAF_INRAE=30.833;MAF_USDA=47.917
NC_035078.1	17697622	.	T	C	.	.	MAF_INRAE=30.833
NC_035078.1	17697628	.	T	A	.	.	MAF_INRAE=5.833
NC_035078.1	17697640	.	G	A	.	.	MAF_INRAE=17.5
NC_035078.1	17697642	.	G	A	.	.	MAF_INRAE=5.0
NC_035078.1	17697733	.	C	G	.	.	MAF_INRAE=2.5;MAF_USDA=6.471
NC_035078.1	17697799	.	G	C	.	.	MAF_INRAE=35.443;MAF_USDA=30.0
NC_035078.1	17697802	.	A	G	.	.	MAF_INRAE=33.333;MAF_USDA=29.412
NC_035078.1	17697838	.	G	C	.	.	MAF_USDA=2.459
NC_035078.1	17697871	.	A	G	.	.	MAF_INRAE=36.076
NC_035078.1	17697892	.	T	C	.	.	MAF_INRAE=36.076;MAF_USDA=31.765
NC_035078.1	17698089	.	C	A	.	.	MAF_INRAE=25.949;MAF_USDA=32.353
NC_035078.1	17698111	.	C	A	.	.	MAF_INRAE=4.167;MAF_USDA=11.765
NC_035078.1	17698197	.	C	T	.	.	MAF_INRAE=5.263;MAF_USDA=15.574
NC_035078.1	17698207	.	G	A	.	.	MAF_INRAE=4.167;MAF_USDA=11.765
NC_035078.1	17698282	.	G	C	.	.	MAF_INRAE=29.747;MAF_USDA=14.881
NC_035078.1	17698314	.	T	C	.	.	MAF_INRAE=39.873;MAF_USDA=16.667
NC_035078.1	17698353	.	C	T	.	.	MAF_USDA=1.639
NC_035078.1	17698396	.	T	C	.	.	MAF_INRAE=30.38;MAF_USDA=14.118
NC_035078.1	17698600	.	T	A	.	.	MAF_USDA=4.706
NC_035078.1	17698601	.	A	T	.	.	MAF_INRAE=36.709;MAF_USDA=10.588
NC_035078.1	17698631	.	T	C	.	.	MAF_USDA=1.639
NC_035078.1	17698688	.	C	T	.	.	MAF_INRAE=13.291;MAF_USDA=6.471
NC_035078.1	17698802	.	A	T	.	.	MAF_INRAE=39.873;MAF_USDA=41.176
NC_035078.1	17698898	.	C	T	.	.	MAF_INRAE=29.747;MAF_USDA=21.429
NC_035078.1	17698953	.	T	A	.	.	MAF_USDA=6.25
NC_035078.1	17699004	.	AATCCATCCA	AATCCATCCG	.	.	MAF_USDA=22.917
NC_035078.1	17699013	.	A	G	.	.	MAF_INRAE=15.19
NC_035078.1	17699017	.	A	T	.	.	MAF_INRAE=32.911;MAF_USDA=23.529
NC_035078.1	17699051	.	G	A	.	.	MAF_USDA=2.083
NC_035078.1	17699126	.	G	A	.	.	MAF_INRAE=10.526
NC_035078.1	17699162	.	C	T	.	.	MAF_INRAE=33.333;MAF_USDA=2.353
NC_035078.1	17699237	.	T	G	.	.	MAF_USDA=2.5
NC_035078.1	17699265	.	C	T	.	.	MAF_INRAE=34.81;MAF_USDA=4.118
NC_035078.1	17699272	.	T	C	.	.	MAF_INRAE=41.772;MAF_USDA=22.353
NC_035078.1	17699536	.	T	C	.	.	MAF_INRAE=39.167;MAF_USDA=28.824
NC_035078.1	17699538	.	A	C	.	.	MAF_INRAE=42.105
NC_035078.1	17699555	.	G	A	.	.	MAF_INRAE=5.063;MAF_USDA=10.0
NC_035078.1	17699584	.	C	T	.	.	MAF_INRAE=21.053;MAF_USDA=7.059
NC_035078.1	17699608	.	A	T	.	.	MAF_USDA=4.268
NC_035078.1	17699640	.	C	T	.	.	MAF_USDA=11.176
NC_035078.1	17699669	.	C	T	.	.	MAF_INRAE=24.684;MAF_USDA=24.405
NC_035078.1	17699680	.	G	T	.	.	MAF_INRAE=5.263
NC_035078.1	17699710	.	C	T	.	.	MAF_USDA=2.941
NC_035078.1	17699741	.	G	A	.	.	MAF_INRAE=12.5;MAF_USDA=1.639
NC_035078.1	17699742	.	A	C	.	.	MAF_INRAE=12.5;MAF_USDA=1.639
NC_035078.1	17699750	.	C	T	.	.	MAF_USDA=1.639
NC_035078.1	17699805	.	C	A	.	.	MAF_INRAE=10.759;MAF_USDA=4.167
NC_035078.1	17699831	.	C	T	.	.	MAF_INRAE=29.114;MAF_USDA=14.118
NC_035078.1	17699832	.	G	A	.	.	MAF_INRAE=5.0;MAF_USDA=18.824
NC_035078.1	17699855	.	C	T	.	.	MAF_USDA=10.417
NC_035078.1	17699875	.	G	T	.	.	MAF_INRAE=3.333;MAF_USDA=3.529
NC_035078.1	17699905	.	T	C	.	.	MAF_USDA=45.882
NC_035078.1	17699918	.	T	C	.	.	MAF_INRAE=39.167;MAF_USDA=44.706
NC_035078.1	17699942	.	G	A	.	.	MAF_INRAE=5.263
NC_035078.1	17699957	.	G	A	.	.	MAF_INRAE=35.443;MAF_USDA=27.059
NC_035078.1	17700062	.	A	G	.	.	MAF_INRAE=34.81;MAF_USDA=30.0
NC_035078.1	17700067	.	C	T	.	.	MAF_INRAE=36.076;MAF_USDA=44.706
NC_035078.1	17700084	.	T	C	.	.	MAF_USDA=8.333
NC_035078.1	17700129	.	G	A	.	.	MAF_INRAE=5.833;MAF_USDA=16.471
NC_035078.1	17700150	.	A	T	.	.	MAF_INRAE=35.443;MAF_USDA=26.471
NC_035078.1	17700197	.	G	A	.	.	MAF_INRAE=35.443;MAF_USDA=30.0
NC_035078.1	17700237	.	C	T	.	.	MAF_INRAE=35.443;MAF_USDA=28.235
NC_035078.1	17700250	.	A	G	.	.	MAF_INRAE=10.759;MAF_USDA=4.167
NC_035078.1	17700251	.	A	T	.	.	MAF_INRAE=35.443;MAF_USDA=27.059
NC_035078.1	17700283	.	C	T	.	.	MAF_USDA=12.5
NC_035078.1	17700388	.	C	T	.	.	MAF_INRAE=35.443;MAF_USDA=32.941
NC_035078.1	17700403	.	A	T	.	.	MAF_INRAE=21.053;MAF_USDA=32.5
NC_035078.1	17700423	.	C	A	.	.	MAF_INRAE=34.81;MAF_USDA=33.333
NC_035078.1	17700490	.	G	A	.	.	MAF_USDA=8.333
NC_035078.1	17700634	.	G	A	.	.	MAF_USDA=1.639
NC_035078.1	17700668	.	G	A	.	.	MAF_USDA=11.176
NC_035078.1	17700699	.	T	A	.	.	MAF_USDA=9.412
NC_035078.1	17700855	.	T	A	.	.	MAF_INRAE=1.667;MAF_USDA=2.459
NC_035078.1	17700920	.	T	G	.	.	MAF_INRAE=9.494;MAF_USDA=18.824
NC_035078.1	17700975	.	T	C	.	.	MAF_INRAE=9.494;MAF_USDA=11.176
NC_035078.1	17701121	.	C	T	.	.	MAF_USDA=4.098
NC_035078.1	17701181	.	A	G	.	.	MAF_USDA=2.353
NC_035078.1	17701226	.	G	T	.	.	MAF_USDA=2.083
NC_035078.1	17701254	.	T	G	.	.	MAF_USDA=2.083
NC_035078.1	17701281	.	C	T	.	.	MAF_USDA=4.118
NC_035078.1	17701353	.	A	T	.	.	MAF_USDA=14.583
NC_035078.1	17701468	.	A	G	.	.	MAF_USDA=1.639
NC_035078.1	17701479	.	A	G	.	.	MAF_INRAE=4.167;MAF_USDA=4.118
NC_035078.1	17701506	.	C	G	.	.	MAF_USDA=4.098
NC_035078.1	17701535	.	C	T	.	.	MAF_INRAE=1.667;MAF_USDA=14.706
NC_035078.1	17701556	.	G	T	.	.	MAF_USDA=4.118
NC_035078.1	17701576	.	A	G	.	.	MAF_INRAE=5.833;MAF_USDA=30.588
NC_035078.1	17701594	.	G	T	.	.	MAF_INRAE=25.316;MAF_USDA=4.118
NC_035078.1	17701622	.	T	A	.	.	MAF_INRAE=25.949;MAF_USDA=11.765
NC_035078.1	17701646	.	A	T	.	.	MAF_USDA=5.738
NC_035078.1	17701689	.	C	A	.	.	MAF_INRAE=11.392;MAF_USDA=12.353
NC_035078.1	17701726	.	G	T	.	.	MAF_USDA=1.639
NC_035078.1	17701811	.	T	G	.	.	MAF_INRAE=22.785;MAF_USDA=38.824
NC_035078.1	17701823	.	T	G	.	.	MAF_INRAE=22.785;MAF_USDA=28.235
NC_035078.1	17701856	.	G	T	.	.	MAF_USDA=7.647
NC_035078.1	17701891	.	T	A	.	.	MAF_USDA=3.279
NC_035078.1	17701896	.	G	A	.	.	MAF_INRAE=31.013;MAF_USDA=31.176
NC_035078.1	17701961	.	G	T	.	.	MAF_INRAE=1.667;MAF_USDA=2.941
NC_035078.1	17701967	.	A	G	.	.	MAF_USDA=7.647
NC_035078.1	17701968	.	C	T	.	.	MAF_INRAE=39.241;MAF_USDA=17.059
NC_035078.1	17702030	.	T	G	.	.	MAF_USDA=2.459
NC_035078.1	17702111	.	T	G	.	.	MAF_INRAE=40.506;MAF_USDA=48.235
NC_035078.1	17702238	.	C	G	.	.	MAF_USDA=8.333
NC_035078.1	17702244	.	A	C	.	.	MAF_INRAE=39.241;MAF_USDA=27.059
NC_035078.1	17702245	.	A	G	.	.	MAF_INRAE=31.667;MAF_USDA=25.294
NC_035078.1	17702293	.	A	G	.	.	MAF_INRAE=1.667
NC_035078.1	17702374	.	C	T	.	.	MAF_USDA=1.639
NC_035078.1	17702380	.	G	A	.	.	MAF_INRAE=5.263;MAF_USDA=10.0
NC_035078.1	17702426	.	G	A	.	.	MAF_USDA=1.639
NC_035078.1	17702427	.	C	T	.	.	MAF_USDA=10.0
NC_035078.1	17702438	.	G	A	.	.	MAF_INRAE=20.886;MAF_USDA=6.471
NC_035078.1	17702514	.	G	T	.	.	MAF_INRAE=42.5;MAF_USDA=27.647
NC_035078.1	17702525	.	G	A	.	.	MAF_USDA=18.75
NC_035078.1	17702538	.	A	T	.	.	MAF_USDA=1.639
NC_035078.1	17702610	.	T	C	.	.	MAF_INRAE=41.772;MAF_USDA=42.941
NC_035078.1	17702623	.	A	G	.	.	MAF_INRAE=8.333;MAF_USDA=1.176
NC_035078.1	17702736	.	T	A	.	.	MAF_USDA=7.647
NC_035078.1	17702762	.	T	A	.	.	MAF_USDA=7.647
NC_035078.1	17702766	.	C	A	.	.	MAF_USDA=7.647
NC_035078.1	17702786	.	T	A	.	.	MAF_INRAE=20.886;MAF_USDA=12.941
NC_035078.1	17702788	.	T	C	.	.	MAF_INRAE=5.263
NC_035078.1	17702792	.	T	C	.	.	MAF_INRAE=20.886;MAF_USDA=14.754
NC_035078.1	17702835	.	G	T	.	.	MAF_INRAE=1.667;MAF_USDA=11.765
NC_035078.1	17702840	.	G	C	.	.	MAF_INRAE=20.886;MAF_USDA=12.941
NC_035078.1	17702878	.	T	C	.	.	MAF_INRAE=33.544;MAF_USDA=30.588
NC_035078.1	17702915	.	A	T	.	.	MAF_USDA=2.459
NC_035078.1	17702942	.	A	G	.	.	MAF_USDA=11.475
NC_035078.1	17702962	.	C	A	.	.	MAF_INRAE=37.975;MAF_USDA=29.412
NC_035078.1	17703004	.	C	T	.	.	MAF_USDA=4.098
NC_035078.1	17703190	.	T	G	.	.	MAF_USDA=4.098
NC_035078.1	17703194	.	G	A	.	.	MAF_USDA=1.639
NC_035078.1	17703211	.	G	T	.	.	MAF_INRAE=20.253;MAF_USDA=13.529
NC_035078.1	17703238	.	C	T	.	.	MAF_USDA=4.098
NC_035078.1	17703257	.	T	C	.	.	MAF_USDA=2.459
NC_035078.1	17703549	.	C	T	.	.	MAF_INRAE=5.263
NC_035078.1	17703757	.	C	T	.	.	MAF_INRAE=8.861;MAF_USDA=2.459
NC_035078.1	17703802	.	T	G	.	.	MAF_INRAE=5.263;MAF_USDA=20.0
NC_035078.1	17703814	.	A	G	.	.	MAF_INRAE=5.263;MAF_USDA=20.0
NC_035078.1	17703817	.	C	G	.	.	MAF_INRAE=1.667;MAF_USDA=4.918
NC_035078.1	17703856	.	C	T	.	.	MAF_USDA=8.333
NC_035078.1	17703870	.	C	G	.	.	MAF_INRAE=1.667;MAF_USDA=4.118
NC_035078.1	17703879	.	C	T	.	.	MAF_USDA=7.647
NC_035078.1	17703902	.	C	T	.	.	MAF_USDA=4.098
NC_035078.1	17704093	.	A	G	.	.	MAF_INRAE=21.053;MAF_USDA=3.333
NC_035078.1	17704134	.	C	A	.	.	MAF_USDA=1.639
NC_035078.1	17704175	.	A	T	.	.	MAF_INRAE=34.177;MAF_USDA=37.647
NC_035078.1	17704185	.	T	C	.	.	MAF_USDA=8.333
NC_035078.1	17704280	.	C	A	.	.	MAF_USDA=2.083
NC_035078.1	17704397	.	G	T	.	.	MAF_USDA=1.639
NC_035078.1	17704494	.	A	C	.	.	MAF_INRAE=21.519;MAF_USDA=43.75
NC_035078.1	17704630	.	A	T	.	.	MAF_INRAE=46.667
NC_035078.1	17704688	.	C	T	.	.	MAF_INRAE=3.333
NC_035078.1	17704695	.	G	C	.	.	MAF_INRAE=24.167;MAF_USDA=10.366
NC_035078.1	17704696	.	G	C	.	.	MAF_USDA=7.759
NC_035078.1	17704699	.	G	T	.	.	MAF_USDA=10.366
NC_035078.1	17704700	.	G	T	.	.	MAF_USDA=2.439
NC_035078.1	17704765	.	T	C	.	.	MAF_INRAE=18.333
NC_035078.1	17704766	.	G	A	.	.	MAF_INRAE=19.167
NC_035078.1	17704775	.	T	G	.	.	MAF_INRAE=26.667
NC_035078.1	17704789	.	A	G	.	.	MAF_INRAE=39.167
NC_035078.1	17704801	.	G	A	.	.	MAF_USDA=22.917
NC_035078.1	17704833	.	G	T	.	.	MAF_INRAE=23.333
NC_035078.1	17704842	.	C	T	.	.	MAF_USDA=1.639
NC_035078.1	17704843	.	A	G	.	.	MAF_INRAE=19.167
NC_035078.1	17704844	.	G	A	.	.	MAF_USDA=1.639
NC_035078.1	17704849	.	T	C	.	.	MAF_INRAE=26.667
NC_035078.1	17704904	.	C	G	.	.	MAF_USDA=3.279
NC_035078.1	17704933	.	G	T	.	.	MAF_USDA=1.639
NC_035078.1	17704934	.	G	T	.	.	MAF_INRAE=31.646;MAF_USDA=14.118
NC_035078.1	17704949	.	T	G	.	.	MAF_INRAE=22.152;MAF_USDA=34.118
NC_035078.1	17705016	.	T	G	.	.	MAF_USDA=25.0
NC_035078.1	17705032	.	C	T	.	.	MAF_USDA=4.098
NC_035078.1	17705035	.	G	A	.	.	MAF_INRAE=8.861;MAF_USDA=3.279
NC_035078.1	17705057	.	T	A	.	.	MAF_USDA=2.459
NC_035078.1	17705081	.	A	G	.	.	MAF_INRAE=8.861;MAF_USDA=2.459
NC_035078.1	17705191	.	T	G	.	.	MAF_INRAE=24.051;MAF_USDA=44.118
NC_035078.1	17705202	.	G	C	.	.	MAF_INRAE=32.278;MAF_USDA=18.235
NC_035078.1	17705336	.	G	A	.	.	MAF_INRAE=23.418;MAF_USDA=10.0
NC_035078.1	17705343	.	G	A	.	.	MAF_USDA=2.083
NC_035078.1	17705523	.	C	A	.	.	MAF_USDA=2.083
NC_035078.1	17705528	.	A	C	.	.	MAF_USDA=1.639
NC_035078.1	17705574	.	C	A	.	.	MAF_INRAE=4.167;MAF_USDA=4.706
NC_035078.1	17705575	.	C	A	.	.	MAF_INRAE=4.167;MAF_USDA=4.118
NC_035078.1	17705628	.	A	T	.	.	MAF_INRAE=44.304;MAF_USDA=42.941
NC_035078.1	17705760	.	G	A	.	.	MAF_USDA=1.639
NC_035078.1	17705906	.	G	A	.	.	MAF_USDA=2.353
NC_035078.1	17705923	.	G	T	.	.	MAF_INRAE=30.38;MAF_USDA=39.412
NC_035078.1	17705957	.	A	T	.	.	MAF_INRAE=8.333;MAF_USDA=2.083
NC_035078.1	17706069	.	G	C	.	.	MAF_USDA=6.471
NC_035078.1	17706263	.	A	G	.	.	MAF_USDA=9.016
NC_035078.1	17706282	.	G	A	.	.	MAF_USDA=2.083
NC_035078.1	17706593	.	C	A	.	.	MAF_USDA=9.016
NC_035078.1	17706614	.	T	C	.	.	MAF_USDA=1.639
NC_035078.1	17706623	.	A	G	.	.	MAF_USDA=4.918
NC_035078.1	17706636	.	G	C	.	.	MAF_INRAE=7.5
NC_035078.1	17706643	.	G	A	.	.	MAF_INRAE=7.5;MAF_USDA=9.836
NC_035078.1	17706648	.	A	G	.	.	MAF_USDA=3.279
NC_035078.1	17706651	.	C	T	.	.	MAF_USDA=11.176
NC_035078.1	17706659	.	T	C	.	.	MAF_USDA=14.754
NC_035078.1	17706673	.	G	A	.	.	MAF_USDA=2.459
NC_035078.1	17706681	.	C	G	.	.	MAF_USDA=14.118
NC_035078.1	17706696	.	C	T	.	.	MAF_USDA=21.765
NC_035078.1	17706697	.	A	G	.	.	MAF_USDA=21.765
NC_035078.1	17706698	.	C	T	.	.	MAF_USDA=3.279
NC_035078.1	17706704	.	C	T	.	.	MAF_USDA=13.529
NC_035078.1	17706713	.	A	G	.	.	MAF_USDA=12.941
NC_035078.1	17706733	.	A	G	.	.	MAF_USDA=8.197
NC_035078.1	17706741	.	T	C	.	.	MAF_USDA=9.836
NC_035078.1	17706743	.	C	T	.	.	MAF_USDA=7.647
NC_035078.1	17706749	.	C	T	.	.	MAF_USDA=6.557
NC_035078.1	17706750	.	T	A	.	.	MAF_INRAE=1.667;MAF_USDA=1.639
NC_035078.1	17706767	.	C	A	.	.	MAF_INRAE=2.5;MAF_USDA=2.459
NC_035078.1	17706806	.	C	A	.	.	MAF_USDA=2.941
NC_035078.1	17706816	.	G	C	.	.	MAF_USDA=19.412
NC_035078.1	17706820	.	C	T	.	.	MAF_USDA=2.459
NC_035078.1	17706831	.	C	T	.	.	MAF_USDA=15.294
NC_035078.1	17706832	.	A	G	.	.	MAF_USDA=14.754
NC_035078.1	17706859	.	C	T	.	.	MAF_USDA=1.765
NC_035078.1	17706876	.	C	T	.	.	MAF_USDA=10.656
NC_035078.1	17706877	.	A	G	.	.	MAF_USDA=10.656
NC_035078.1	17706906	.	C	G	.	.	MAF_USDA=13.115
NC_035078.1	17706941	.	C	A	.	.	MAF_USDA=1.765
NC_035078.1	17707012	.	C	G	.	.	MAF_USDA=1.639
NC_035078.1	17707033	.	G	T	.	.	MAF_USDA=15.294
NC_035078.1	17707048	.	A	T	.	.	MAF_USDA=15.574
NC_035078.1	17707088	.	A	G	.	.	MAF_USDA=8.197
NC_035078.1	17707096	.	G	T	.	.	MAF_USDA=4.918
NC_035078.1	17707107	.	G	T	.	.	MAF_USDA=3.333
NC_035078.1	17707108	.	A	G	.	.	MAF_USDA=3.333
NC_035078.1	17707132	.	C	T	.	.	MAF_USDA=2.459
NC_035078.1	17707166	.	C	T	.	.	MAF_INRAE=8.228;MAF_USDA=13.529
NC_035078.1	17707178	.	G	T	.	.	MAF_USDA=1.639
NC_035078.1	17707186	.	T	G	.	.	MAF_USDA=1.639
NC_035078.1	17707190	.	A	C	.	.	MAF_USDA=1.639
NC_035078.1	17707192	.	A	T	.	.	MAF_USDA=1.639
NC_035078.1	17707225	.	T	C	.	.	MAF_USDA=1.639
NC_035078.1	17707246	.	C	T	.	.	MAF_USDA=1.639
NC_035078.1	17707247	.	G	A	.	.	MAF_INRAE=5.263;MAF_USDA=6.471
NC_035078.1	17707268	.	A	G	.	.	MAF_USDA=2.5
NC_035078.1	17707269	.	T	C	.	.	MAF_USDA=2.5
NC_035078.1	17707276	.	T	G	.	.	MAF_USDA=1.667
NC_035078.1	17707288	.	G	A	.	.	MAF_USDA=1.667
NC_035078.1	17707325	.	C	T	.	.	MAF_INRAE=5.263;MAF_USDA=4.167
NC_035078.1	17707345	.	A	T	.	.	MAF_USDA=3.529
NC_035078.1	17707346	.	C	A	.	.	MAF_INRAE=27.848;MAF_USDA=10.588
NC_035078.1	17707348	.	T	G	.	.	MAF_USDA=3.279
NC_035078.1	17707403	.	A	G	.	.	MAF_USDA=4.918
NC_035078.1	17707404	.	C	T	.	.	MAF_USDA=7.647
NC_035078.1	17707407	.	G	A	.	.	MAF_USDA=8.333
NC_035078.1	17707414	.	T	A	.	.	MAF_USDA=5.294
NC_035078.1	17707417	.	A	G	.	.	MAF_USDA=5.882
NC_035078.1	17707421	.	G	T	.	.	MAF_USDA=5.882
NC_035078.1	17707435	.	T	A	.	.	MAF_USDA=4.706
NC_035078.1	17707436	.	A	C	.	.	MAF_USDA=15.294
NC_035078.1	17707451	.	G	T	.	.	MAF_INRAE=25.949;MAF_USDA=33.133
NC_035078.1	17707481	.	C	A	.	.	MAF_USDA=7.377
NC_035078.1	17707501	.	G	C	.	.	MAF_INRAE=32.5
NC_035078.1	17707636	.	T	G	.	.	MAF_INRAE=18.333
NC_035078.1	17707648	.	T	G	.	.	MAF_USDA=4.918
NC_035078.1	17707649	.	C	T	.	.	MAF_USDA=4.098
NC_035078.1	17707671	.	C	G	.	.	MAF_INRAE=11.667
NC_035078.1	17707681	.	G	T	.	.	MAF_USDA=8.197
NC_035078.1	17707696	.	C	T	.	.	MAF_USDA=2.459
NC_035078.1	17707706	.	A	C	.	.	MAF_USDA=7.059
NC_035078.1	17707716	.	C	G	.	.	MAF_USDA=9.836
NC_035078.1	17707727	.	T	A	.	.	MAF_USDA=4.918
NC_035078.1	17708131	.	T	G	.	.	MAF_USDA=29.167
NC_035078.1	17708974	.	G	C	.	.	MAF_USDA=12.5
NC_035078.1	17709080	.	G	A	.	.	MAF_USDA=27.083
NC_035078.1	17709124	.	C	T	.	.	MAF_USDA=1.639
NC_035078.1	17709125	.	T	G	.	.	MAF_USDA=18.852
NC_035078.1	17709137	.	C	A	.	.	MAF_USDA=21.311
NC_035078.1	17709146	.	T	C	.	.	MAF_USDA=18.033
NC_035078.1	17709161	.	A	T	.	.	MAF_USDA=28.689
NC_035078.1	17709179	.	T	C	.	.	MAF_INRAE=15.823;MAF_USDA=9.412
NC_035078.1	17709215	.	G	A	.	.	MAF_INRAE=11.667;MAF_USDA=22.353
NC_035078.1	17709239	.	G	A	.	.	MAF_INRAE=6.962;MAF_USDA=12.5
NC_035078.1	17709466	.	A	G	.	.	MAF_INRAE=13.333
NC_035078.1	17709477	.	C	T	.	.	MAF_USDA=41.667
NC_035078.1	17709482	.	A	G	.	.	MAF_USDA=29.167
NC_035078.1	17709501	.	A	T	.	.	MAF_INRAE=6.667;MAF_USDA=14.754
NC_035078.1	17709506	.	C	T	.	.	MAF_INRAE=6.667;MAF_USDA=10.656
NC_035078.1	17709520	.	G	A	.	.	MAF_USDA=8.197
NC_035078.1	17709535	.	A	T	.	.	MAF_USDA=42.941
NC_035078.1	17709545	.	C	T	.	.	MAF_USDA=12.5
NC_035078.1	17709561	.	C	T	.	.	MAF_INRAE=4.167
NC_035078.1	17709618	.	T	A	.	.	MAF_INRAE=4.167
NC_035078.1	17709622	.	G	T	.	.	MAF_USDA=5.882
NC_035078.1	17709687	.	G	T	.	.	MAF_USDA=1.176
NC_035078.1	17709696	.	T	A	.	.	MAF_USDA=4.118
NC_035078.1	17709765	.	T	G	.	.	MAF_USDA=12.5
NC_035078.1	17709779	.	C	T	.	.	MAF_INRAE=3.333;MAF_USDA=10.656
NC_035078.1	17709784	.	G	A	.	.	MAF_USDA=4.918
NC_035078.1	17709795	.	C	T	.	.	MAF_USDA=5.882
NC_035078.1	17709796	.	T	C	.	.	MAF_USDA=4.918
NC_035078.1	17709800	.	T	G	.	.	MAF_USDA=7.377
NC_035078.1	17709803	.	T	G	.	.	MAF_USDA=42.941
NC_035078.1	17709811	.	G	T	.	.	MAF_USDA=7.377
NC_035078.1	17709812	.	T	C	.	.	MAF_USDA=8.197
NC_035078.1	17709863	.	C	T	.	.	MAF_INRAE=16.456
NC_035078.1	17709883	.	C	T	.	.	MAF_INRAE=8.861
NC_035078.1	17709912	.	T	C	.	.	MAF_INRAE=2.532
NC_035078.1	17709953	.	C	G	.	.	MAF_INRAE=41.667
NC_035078.1	17709957	.	G	T	.	.	MAF_INRAE=19.167
NC_035078.1	17709992	.	C	A	.	.	MAF_USDA=1.639
NC_035078.1	17709997	.	G	A	.	.	MAF_INRAE=19.167
NC_035078.1	17709998	.	C	T	.	.	MAF_INRAE=5.833
NC_035078.1	17710007	.	C	T	.	.	MAF_INRAE=19.167
NC_035078.1	17710036	.	A	T	.	.	MAF_INRAE=17.5;MAF_USDA=26.471
NC_035078.1	17710054	.	C	T	.	.	MAF_INRAE=2.5;MAF_USDA=14.754
NC_035078.1	17710151	.	C	G	.	.	MAF_INRAE=1.667
NC_035078.1	17710498	.	A	T	.	.	MAF_INRAE=5.263;MAF_USDA=6.25
NC_035078.1	17710600	.	C	T	.	.	MAF_USDA=16.471
NC_035078.1	17710602	.	T	C	.	.	MAF_USDA=14.706
NC_035078.1	17710603	.	T	C	.	.	MAF_USDA=11.475
NC_035078.1	17710608	.	T	G	.	.	MAF_USDA=5.738
NC_035078.1	17710609	.	T	G	.	.	MAF_USDA=8.197
NC_035078.1	17710610	.	G	T	.	.	MAF_USDA=7.377
NC_035078.1	17710613	.	A	T	.	.	MAF_USDA=8.197
NC_035078.1	17710615	.	A	G	.	.	MAF_USDA=11.176
NC_035078.1	17710617	.	C	T	.	.	MAF_USDA=12.353
NC_035078.1	17710618	.	T	C	.	.	MAF_USDA=11.765
NC_035078.1	17710636	.	A	G	.	.	MAF_USDA=8.197
NC_035078.1	17710653	.	G	T	.	.	MAF_USDA=6.557
NC_035078.1	17710658	.	T	A	.	.	MAF_USDA=2.459
NC_035078.1	17710665	.	T	G	.	.	MAF_INRAE=8.333
NC_035078.1	17710666	.	G	T	.	.	MAF_INRAE=8.333
NC_035078.1	17710670	.	G	A	.	.	MAF_USDA=27.083
NC_035078.1	17710674	.	T	G	.	.	MAF_INRAE=4.43;MAF_USDA=11.31
NC_035078.1	17710675	.	T	G	.	.	MAF_USDA=37.5
NC_035078.1	17710705	.	A	G	.	.	MAF_USDA=3.529
NC_035078.1	17710706	.	T	C	.	.	MAF_USDA=4.706
NC_035078.1	17710737	.	T	C	.	.	MAF_USDA=8.235
NC_035078.1	17710928	.	A	G	.	.	MAF_INRAE=10.759;MAF_USDA=20.0
NC_035078.1	17711030	.	G	T	.	.	MAF_INRAE=21.053;MAF_USDA=7.377
NC_035078.1	17711082	.	C	A	.	.	MAF_INRAE=14.557;MAF_USDA=1.765
NC_035078.1	17711126	.	T	A	.	.	MAF_USDA=3.279
NC_035078.1	17711127	.	T	A	.	.	MAF_USDA=3.279
NC_035078.1	17711194	.	C	T	.	.	MAF_INRAE=8.861;MAF_USDA=7.647
NC_035078.1	17711214	.	C	T	.	.	MAF_USDA=1.765
NC_035078.1	17711221	.	C	A	.	.	MAF_INRAE=29.114;MAF_USDA=13.529
NC_035078.1	17711227	.	G	C	.	.	MAF_USDA=10.0
NC_035078.1	17711233	.	C	T	.	.	MAF_USDA=1.765
NC_035078.1	17711253	.	T	C	.	.	MAF_INRAE=21.053;MAF_USDA=7.377
NC_035078.1	17711290	.	G	A	.	.	MAF_USDA=11.176
NC_035078.1	17711310	.	G	A	.	.	MAF_USDA=8.197
NC_035078.1	17711353	.	C	T	.	.	MAF_USDA=12.5
NC_035078.1	17711422	.	C	T	.	.	MAF_USDA=11.176
NC_035078.1	17711443	.	C	T	.	.	MAF_USDA=11.765
NC_035078.1	17711444	.	C	T	.	.	MAF_USDA=10.588
NC_035078.1	17711499	.	G	T	.	.	MAF_USDA=12.5
NC_035078.1	17711501	.	C	T	.	.	MAF_USDA=10.588
NC_035078.1	17711516	.	T	A	.	.	MAF_USDA=10.588
NC_035078.1	17711527	.	A	C	.	.	MAF_USDA=10.588
NC_035078.1	17711861	.	G	A	.	.	MAF_INRAE=12.658;MAF_USDA=10.0
NC_035078.1	17711907	.	G	A	.	.	MAF_USDA=2.459
NC_035078.1	17711913	.	C	T	.	.	MAF_INRAE=21.053;MAF_USDA=2.459
NC_035078.1	17711926	.	A	G	.	.	MAF_INRAE=17.722;MAF_USDA=42.353
NC_035078.1	17711938	.	C	G	.	.	MAF_USDA=2.459
NC_035078.1	17712020	.	G	T	.	.	MAF_INRAE=35.443;MAF_USDA=50.0
NC_035078.1	17712145	.	C	A	.	.	MAF_USDA=4.098
NC_035078.1	17712169	.	G	A	.	.	MAF_INRAE=47.468;MAF_USDA=25.882
NC_035078.1	17712224	.	A	G	.	.	MAF_INRAE=26.582;MAF_USDA=22.941
NC_035078.1	17712267	.	G	A	.	.	MAF_INRAE=8.861;MAF_USDA=18.824
NC_035078.1	17712268	.	T	C	.	.	MAF_INRAE=8.333;MAF_USDA=1.176
NC_035078.1	17712290	.	C	A	.	.	MAF_INRAE=8.861;MAF_USDA=18.824
NC_035078.1	17712342	.	A	C	.	.	MAF_USDA=2.459
NC_035078.1	17712359	.	C	A	.	.	MAF_INRAE=17.722;MAF_USDA=7.059
NC_035078.1	17712371	.	G	C	.	.	MAF_INRAE=34.81;MAF_USDA=23.529
NC_035078.1	17712543	.	A	G	.	.	MAF_USDA=8.333
NC_035078.1	17712858	.	C	T	.	.	MAF_INRAE=1.667
NC_035078.1	17713032	.	T	A	.	.	MAF_INRAE=10.526;MAF_USDA=15.882
NC_035078.1	17713070	.	G	T	.	.	MAF_INRAE=8.333
NC_035078.1	17713103	.	T	G	.	.	MAF_USDA=12.5
NC_035078.1	17713150	.	G	T	.	.	MAF_INRAE=17.089;MAF_USDA=7.059
NC_035078.1	17713190	.	G	A	.	.	MAF_INRAE=35.443;MAF_USDA=37.647
NC_035078.1	17713218	.	T	C	.	.	MAF_INRAE=7.595
NC_035078.1	17713236	.	C	T	.	.	MAF_INRAE=7.595;MAF_USDA=1.639
NC_035078.1	17713320	.	T	A	.	.	MAF_INRAE=35.443;MAF_USDA=39.412
NC_035078.1	17713353	.	A	T	.	.	MAF_INRAE=37.342;MAF_USDA=36.471
NC_035078.1	17713445	.	C	A	.	.	MAF_INRAE=42.405;MAF_USDA=34.118
NC_035078.1	17713484	.	G	T	.	.	MAF_INRAE=5.263;MAF_USDA=8.824
NC_035078.1	17713545	.	T	G	.	.	MAF_INRAE=27.848;MAF_USDA=25.882
NC_035078.1	17713717	.	G	A	.	.	MAF_INRAE=12.025;MAF_USDA=2.353
NC_035078.1	17713756	.	A	G	.	.	MAF_USDA=2.459
NC_035078.1	17713900	.	A	G	.	.	MAF_INRAE=42.405;MAF_USDA=35.882
NC_035078.1	17713917	.	T	G	.	.	MAF_USDA=8.333
NC_035078.1	17713952	.	A	G	.	.	MAF_USDA=2.459
NC_035078.1	17714047	.	C	T	.	.	MAF_INRAE=22.152;MAF_USDA=22.353
NC_035078.1	17714051	.	G	A	.	.	MAF_USDA=12.5
NC_035078.1	17714082	.	C	A	.	.	MAF_INRAE=35.443;MAF_USDA=41.176
NC_035078.1	17714124	.	G	T	.	.	MAF_INRAE=7.595;MAF_USDA=3.279
NC_035078.1	17714149	.	T	A	.	.	MAF_USDA=4.118
NC_035078.1	17714265	.	C	G	.	.	MAF_INRAE=12.658;MAF_USDA=10.0
NC_035078.1	17714365	.	T	C	.	.	MAF_USDA=1.639
NC_035078.1	17714519	.	G	A	.	.	MAF_INRAE=8.861;MAF_USDA=1.639
NC_035078.1	17714546	.	C	T	.	.	MAF_USDA=2.459
NC_035078.1	17714566	.	G	C	.	.	MAF_USDA=1.639
NC_035078.1	17714583	.	G	T	.	.	MAF_INRAE=26.582;MAF_USDA=7.647
NC_035078.1	17714588	.	G	A	.	.	MAF_USDA=1.639
NC_035078.1	17714757	.	G	A	.	.	MAF_USDA=1.639
NC_035078.1	17714795	.	G	A	.	.	MAF_INRAE=39.873;MAF_USDA=47.647
NC_035078.1	17714893	.	C	T	.	.	MAF_INRAE=39.873;MAF_USDA=48.824
NC_035078.1	17714910	.	G	A	.	.	MAF_INRAE=27.215;MAF_USDA=31.765
NC_035078.1	17714911	.	C	A	.	.	MAF_INRAE=29.167;MAF_USDA=31.765
NC_035078.1	17714955	.	G	T	.	.	MAF_INRAE=14.557;MAF_USDA=15.882
NC_035078.1	17715046	.	C	T	.	.	MAF_USDA=1.639
NC_035078.1	17715047	.	A	G	.	.	MAF_USDA=4.918
NC_035078.1	17715065	.	T	A	.	.	MAF_USDA=1.639
NC_035078.1	17715068	.	T	A	.	.	MAF_INRAE=5.063;MAF_USDA=14.583
NC_035078.1	17715075	.	A	T	.	.	MAF_INRAE=12.658;MAF_USDA=22.941
NC_035078.1	17715334	.	T	G	.	.	MAF_INRAE=12.658;MAF_USDA=22.941
NC_035078.1	17715358	.	CTTAA	CTTAT	.	.	MAF_USDA=18.75
NC_035078.1	17715396	.	T	G	.	.	MAF_USDA=29.878
NC_035078.1	17715399	.	C	A	.	.	MAF_INRAE=40.506;MAF_USDA=48.235
NC_035078.1	17715428	.	G	A	.	.	MAF_INRAE=30.0;MAF_USDA=27.059
NC_035078.1	17715440	.	T	G	.	.	MAF_INRAE=17.089;MAF_USDA=14.706
NC_035078.1	17715466	.	G	A	.	.	MAF_USDA=2.353
NC_035078.1	17715500	.	C	T	.	.	MAF_INRAE=42.405;MAF_USDA=34.118
NC_035078.1	17715522	.	C	T	.	.	MAF_USDA=1.639
NC_035078.1	17715556	.	C	T	.	.	MAF_INRAE=40.506;MAF_USDA=48.824
NC_035078.1	17715596	.	C	T	.	.	MAF_USDA=1.639
NC_035078.1	17715805	.	C	T	.	.	MAF_INRAE=12.658;MAF_USDA=24.118
NC_035078.1	17715821	.	T	G	.	.	MAF_INRAE=39.873;MAF_USDA=48.235
NC_035078.1	17715918	.	T	G	.	.	MAF_INRAE=40.506;MAF_USDA=50.0
NC_035078.1	17715996	.	T	A	.	.	MAF_INRAE=1.667
NC_035078.1	17716150	.	C	T	.	.	MAF_INRAE=2.532;MAF_USDA=9.412
NC_035078.1	17716189	.	A	C	.	.	MAF_INRAE=41.139;MAF_USDA=48.824
NC_035078.1	17716198	.	G	A	.	.	MAF_INRAE=7.595;MAF_USDA=4.098
NC_035078.1	17716210	.	A	G	.	.	MAF_INRAE=40.506;MAF_USDA=48.824
NC_035078.1	17716263	.	G	T	.	.	MAF_USDA=3.279
NC_035078.1	17716361	.	T	G	.	.	MAF_INRAE=1.667;MAF_USDA=4.098
NC_035078.1	17716362	.	C	A	.	.	MAF_INRAE=13.291;MAF_USDA=2.941
NC_035078.1	17716393	.	G	A	.	.	MAF_INRAE=8.333;MAF_USDA=8.235
NC_035078.1	17716402	.	A	C	.	.	MAF_INRAE=2.5;MAF_USDA=11.176
NC_035078.1	17716411	.	A	T	.	.	MAF_INRAE=39.873;MAF_USDA=48.235
NC_035078.1	17716459	.	G	C	.	.	MAF_INRAE=4.43;MAF_USDA=14.583
NC_035078.1	17716490	.	G	T	.	.	MAF_INRAE=41.667
NC_035078.1	17716555	.	C	G	.	.	MAF_INRAE=5.0;MAF_USDA=20.833
NC_035078.1	17716705	.	T	G	.	.	MAF_INRAE=40.506;MAF_USDA=48.235
NC_035078.1	17716778	.	A	G	.	.	MAF_INRAE=40.506;MAF_USDA=49.412
NC_035078.1	17716800	.	G	T	.	.	MAF_INRAE=40.506;MAF_USDA=48.81
NC_035078.1	17716822	.	A	C	.	.	MAF_INRAE=24.684;MAF_USDA=33.333
NC_035078.1	17716865	.	A	G	.	.	MAF_INRAE=40.506;MAF_USDA=48.824
NC_035078.1	17716897	.	G	A	.	.	MAF_INRAE=2.532;MAF_USDA=14.118
NC_035078.1	17716916	.	G	A	.	.	MAF_INRAE=40.506;MAF_USDA=49.412
NC_035078.1	17716919	.	A	G	.	.	MAF_USDA=1.639
NC_035078.1	17716948	.	G	A	.	.	MAF_INRAE=5.263;MAF_USDA=9.412
NC_035078.1	17716968	.	G	A	.	.	MAF_INRAE=8.861;MAF_USDA=2.459
NC_035078.1	17717005	.	T	G	.	.	MAF_INRAE=40.506;MAF_USDA=47.059
NC_035078.1	17717127	.	A	C	.	.	MAF_INRAE=38.608
NC_035078.1	17717150	.	T	C	.	.	MAF_USDA=4.118
NC_035078.1	17717194	.	G	T	.	.	MAF_INRAE=18.987;MAF_USDA=11.765
NC_035078.1	17717206	.	C	A	.	.	MAF_INRAE=1.667;MAF_USDA=4.118
NC_035078.1	17717257	.	C	T	.	.	MAF_INRAE=8.861;MAF_USDA=2.459
NC_035078.1	17717311	.	G	T	.	.	MAF_INRAE=14.167
NC_035078.1	17717321	.	T	C	.	.	MAF_INRAE=42.5
NC_035078.1	17717328	.	G	T	.	.	MAF_INRAE=10.0
NC_035078.1	17717333	.	A	G	.	.	MAF_INRAE=5.0
NC_035078.1	17717340	.	G	A	.	.	MAF_INRAE=10.833
NC_035078.1	17717867	.	T	G	.	.	MAF_INRAE=37.975;MAF_USDA=42.353
NC_035078.1	17717884	.	T	C	.	.	MAF_INRAE=38.608;MAF_USDA=41.765
NC_035078.1	17717941	.	G	T	.	.	MAF_USDA=4.918
NC_035078.1	17717944	.	C	A	.	.	MAF_INRAE=29.747;MAF_USDA=27.059
NC_035078.1	17717949	.	C	A	.	.	MAF_INRAE=9.494;MAF_USDA=14.706
NC_035078.1	17717953	.	G	A	.	.	MAF_USDA=10.417
NC_035078.1	17717966	.	A	C	.	.	MAF_INRAE=9.494;MAF_USDA=14.706
NC_035078.1	17717982	.	C	T	.	.	MAF_INRAE=9.494;MAF_USDA=15.882
NC_035078.1	17718084	.	T	C	.	.	MAF_INRAE=29.747;MAF_USDA=25.882
NC_035078.1	17718087	.	T	C	.	.	MAF_INRAE=5.263;MAF_USDA=8.824
NC_035078.1	17718100	.	G	A	.	.	MAF_INRAE=17.089;MAF_USDA=14.706
NC_035078.1	17718109	.	C	T	.	.	MAF_INRAE=8.861;MAF_USDA=2.459
NC_035078.1	17718147	.	G	A	.	.	MAF_USDA=2.353
NC_035078.1	17718173	.	T	C	.	.	MAF_INRAE=39.241;MAF_USDA=41.765
NC_035078.1	17718183	.	T	A	.	.	MAF_INRAE=8.861;MAF_USDA=1.639
NC_035078.1	17718185	.	C	G	.	.	MAF_INRAE=10.0;MAF_USDA=2.459
NC_035078.1	17718189	.	G	C	.	.	MAF_INRAE=15.833;MAF_USDA=24.118
NC_035078.1	17718193	.	A	T	.	.	MAF_INRAE=10.0;MAF_USDA=1.639
NC_035078.1	17718214	.	A	T	.	.	MAF_INRAE=8.861;MAF_USDA=1.639
NC_035078.1	17718307	.	G	A	.	.	MAF_USDA=14.583
NC_035078.1	17718349	.	T	C	.	.	MAF_INRAE=39.241;MAF_USDA=40.588
NC_035078.1	17718395	.	C	T	.	.	MAF_INRAE=12.025;MAF_USDA=2.353
NC_035078.1	17718441	.	A	G	.	.	MAF_INRAE=39.241;MAF_USDA=41.765
NC_035078.1	17718452	.	G	A	.	.	MAF_INRAE=34.167;MAF_USDA=25.882
NC_035078.1	17718471	.	G	A	.	.	MAF_INRAE=42.405;MAF_USDA=34.706
NC_035078.1	17718499	.	G	A	.	.	MAF_INRAE=47.368;MAF_USDA=34.706
NC_035078.1	17718538	.	G	A	.	.	MAF_INRAE=9.494;MAF_USDA=16.471
NC_035078.1	17718544	.	C	T	.	.	MAF_INRAE=9.494;MAF_USDA=16.471
NC_035078.1	17718587	.	C	T	.	.	MAF_INRAE=10.526;MAF_USDA=14.754
NC_035078.1	17718589	.	A	T	.	.	MAF_USDA=12.5
NC_035078.1	17718624	.	C	A	.	.	MAF_INRAE=1.667;MAF_USDA=2.941
NC_035078.1	17718699	.	A	T	.	.	MAF_INRAE=43.333;MAF_USDA=41.765
NC_035078.1	17718717	.	T	C	.	.	MAF_INRAE=9.494;MAF_USDA=20.833
NC_035078.1	17718756	.	A	T	.	.	MAF_INRAE=1.667;MAF_USDA=12.5
NC_035078.1	17718765	.	C	A	.	.	MAF_INRAE=29.747;MAF_USDA=25.294
NC_035078.1	17718778	.	A	C	.	.	MAF_INRAE=8.861
NC_035078.1	17718780	.	C	T	.	.	MAF_INRAE=43.333;MAF_USDA=41.176
NC_035078.1	17718793	.	T	G	.	.	MAF_INRAE=12.025;MAF_USDA=2.353
NC_035078.1	17718844	.	G	T	.	.	MAF_INRAE=39.241;MAF_USDA=37.5
NC_035078.1	17718845	.	T	A	.	.	MAF_USDA=14.583
NC_035078.1	17718851	.	A	T	.	.	MAF_INRAE=39.241;MAF_USDA=37.5
NC_035078.1	17718852	.	A	T	.	.	MAF_INRAE=31.667;MAF_USDA=27.083
NC_035078.1	17718855	.	G	T	.	.	MAF_INRAE=43.333;MAF_USDA=39.583
NC_035078.1	17718891	.	G	T	.	.	MAF_INRAE=11.392;MAF_USDA=4.098
NC_035078.1	17718902	.	T	A	.	.	MAF_INRAE=8.861;MAF_USDA=2.459
NC_035078.1	17718904	.	T	C	.	.	MAF_INRAE=34.167;MAF_USDA=22.941
NC_035078.1	17718927	.	G	A	.	.	MAF_USDA=2.941
NC_035078.1	17718934	.	C	T	.	.	MAF_INRAE=29.747;MAF_USDA=21.765
NC_035078.1	17718955	.	C	T	.	.	MAF_INRAE=9.494;MAF_USDA=15.882
NC_035078.1	17718956	.	C	A	.	.	MAF_INRAE=29.747;MAF_USDA=25.294
NC_035078.1	17718969	.	T	G	.	.	MAF_INRAE=14.557;MAF_USDA=4.706
NC_035078.1	17718994	.	C	A	.	.	MAF_INRAE=9.494;MAF_USDA=15.882
NC_035078.1	17719107	.	G	A	.	.	MAF_USDA=2.459
NC_035078.1	17719302	.	G	A	.	.	MAF_INRAE=11.392;MAF_USDA=2.353
NC_035078.1	17719309	.	A	G	.	.	MAF_INRAE=38.608;MAF_USDA=41.765
NC_035078.1	17719313	.	C	T	.	.	MAF_INRAE=13.333;MAF_USDA=2.353
NC_035078.1	17719317	.	G	C	.	.	MAF_USDA=1.639
NC_035078.1	17719378	.	A	T	.	.	MAF_INRAE=17.089;MAF_USDA=10.0
NC_035078.1	17719446	.	C	A	.	.	MAF_USDA=2.459
NC_035078.1	17719490	.	C	T	.	.	MAF_INRAE=18.354;MAF_USDA=21.176
NC_035078.1	17719500	.	A	C	.	.	MAF_INRAE=38.608;MAF_USDA=40.0
NC_035078.1	17719501	.	G	A	.	.	MAF_INRAE=42.5;MAF_USDA=40.0
NC_035078.1	17719505	.	A	G	.	.	MAF_INRAE=8.333;MAF_USDA=4.706
NC_035078.1	17719508	.	T	A	.	.	MAF_INRAE=9.494;MAF_USDA=14.706
NC_035078.1	17719511	.	C	A	.	.	MAF_INRAE=42.5;MAF_USDA=40.0
NC_035078.1	17719514	.	T	G	.	.	MAF_INRAE=9.167;MAF_USDA=14.706
NC_035078.1	17719547	.	C	T	.	.	MAF_USDA=10.0
NC_035078.1	17719568	.	T	A	.	.	MAF_INRAE=29.747;MAF_USDA=24.706
NC_035078.1	17719574	.	G	T	.	.	MAF_INRAE=31.013;MAF_USDA=34.118
NC_035078.1	17719627	.	C	T	.	.	MAF_INRAE=39.241;MAF_USDA=41.176
NC_035078.1	17719629	.	C	T	.	.	MAF_USDA=2.459
NC_035078.1	17719662	.	T	C	.	.	MAF_INRAE=20.886;MAF_USDA=21.176
NC_035078.1	17719691	.	T	C	.	.	MAF_USDA=1.667
NC_035078.1	17719790	.	C	T	.	.	MAF_INRAE=29.747;MAF_USDA=25.882
NC_035078.1	17719791	.	T	G	.	.	MAF_USDA=2.941
NC_035078.1	17719806	.	A	G	.	.	MAF_INRAE=29.747;MAF_USDA=24.706
NC_035078.1	17719845	.	G	A	.	.	MAF_USDA=8.333
NC_035078.1	17719894	.	C	A	.	.	MAF_INRAE=34.167
NC_035078.1	17719935	.	G	A	.	.	MAF_INRAE=38.608;MAF_USDA=39.412
NC_035078.1	17720019	.	C	A	.	.	MAF_USDA=1.765
NC_035078.1	17720033	.	G	A	.	.	MAF_INRAE=1.667;MAF_USDA=12.5
NC_035078.1	17720069	.	T	C	.	.	MAF_INRAE=30.38;MAF_USDA=35.294
NC_035078.1	17720080	.	C	T	.	.	MAF_USDA=2.353
NC_035078.1	17720083	.	G	A	.	.	MAF_INRAE=9.494;MAF_USDA=14.706
NC_035078.1	17720136	.	G	A	.	.	MAF_INRAE=9.494;MAF_USDA=17.059
NC_035078.1	17720153	.	G	A	.	.	MAF_INRAE=9.494;MAF_USDA=17.059
NC_035078.1	17720192	.	A	C	.	.	MAF_INRAE=38.608;MAF_USDA=41.176
NC_035078.1	17720228	.	C	A	.	.	MAF_INRAE=29.747;MAF_USDA=23.529
NC_035078.1	17720259	.	C	T	.	.	MAF_USDA=1.639
NC_035078.1	17720303	.	G	C	.	.	MAF_INRAE=16.456;MAF_USDA=11.765
NC_035078.1	17720359	.	C	T	.	.	MAF_INRAE=1.667;MAF_USDA=12.5
NC_035078.1	17720587	.	A	G	.	.	MAF_INRAE=17.089;MAF_USDA=11.765
NC_035078.1	17720678	.	C	A	.	.	MAF_INRAE=1.667;MAF_USDA=12.5
NC_035078.1	17720692	.	G	T	.	.	MAF_USDA=4.918
NC_035078.1	17720703	.	C	A	.	.	MAF_INRAE=1.667;MAF_USDA=12.5
NC_035078.1	17720725	.	G	A	.	.	MAF_INRAE=42.405;MAF_USDA=6.25
NC_035078.1	17720745	.	C	A	.	.	MAF_USDA=1.639
NC_035078.1	17720840	.	C	A	.	.	MAF_INRAE=42.405;MAF_USDA=18.235
NC_035078.1	17720889	.	C	A	.	.	MAF_INRAE=9.494;MAF_USDA=11.176
NC_035078.1	17720946	.	T	A	.	.	MAF_INRAE=17.089;MAF_USDA=11.176
NC_035078.1	17721025	.	C	T	.	.	MAF_INRAE=10.0;MAF_USDA=2.459
NC_035078.1	17721151	.	A	G	.	.	MAF_USDA=2.353
NC_035078.1	17721200	.	G	A	.	.	MAF_INRAE=17.089;MAF_USDA=22.941
NC_035078.1	17721274	.	G	A	.	.	MAF_INRAE=9.494;MAF_USDA=18.235
NC_035078.1	17721290	.	C	T	.	.	MAF_INRAE=1.667;MAF_USDA=4.118
NC_035078.1	17721299	.	T	C	.	.	MAF_INRAE=7.595;MAF_USDA=8.235
NC_035078.1	17721314	.	A	T	.	.	MAF_INRAE=17.089;MAF_USDA=25.882
NC_035078.1	17721352	.	G	T	.	.	MAF_USDA=2.459
NC_035078.1	17721367	.	C	A	.	.	MAF_INRAE=7.595;MAF_USDA=4.706
NC_035078.1	17721380	.	T	C	.	.	MAF_INRAE=36.709;MAF_USDA=47.647
NC_035078.1	17721388	.	T	G	.	.	MAF_INRAE=36.709;MAF_USDA=48.235
NC_035078.1	17721389	.	C	G	.	.	MAF_INRAE=35.0;MAF_USDA=48.235
NC_035078.1	17721402	.	G	T	.	.	MAF_INRAE=5.263;MAF_USDA=2.459
NC_035078.1	17721428	.	C	A	.	.	MAF_INRAE=17.089;MAF_USDA=12.941
NC_035078.1	17721430	.	T	A	.	.	MAF_INRAE=15.833;MAF_USDA=12.353
NC_035078.1	17721431	.	T	A	.	.	MAF_INRAE=15.833;MAF_USDA=10.0
NC_035078.1	17721467	.	T	C	.	.	MAF_USDA=25.294
NC_035078.1	17721487	.	A	T	.	.	MAF_INRAE=17.089;MAF_USDA=25.882
NC_035078.1	17721499	.	G	C	.	.	MAF_INRAE=19.62;MAF_USDA=25.882
NC_035078.1	17721500	.	T	A	.	.	MAF_INRAE=17.5;MAF_USDA=25.882
NC_035078.1	17721548	.	A	C	.	.	MAF_INRAE=20.886;MAF_USDA=4.118
NC_035078.1	17721597	.	C	G	.	.	MAF_INRAE=7.5;MAF_USDA=10.0
NC_035078.1	17721631	.	A	C	.	.	MAF_INRAE=8.861;MAF_USDA=2.459
NC_035078.1	17721660	.	T	G	.	.	MAF_USDA=1.639
NC_035078.1	17721684	.	A	G	.	.	MAF_INRAE=21.053;MAF_USDA=14.118
NC_035078.1	17721685	.	G	T	.	.	MAF_USDA=14.118
NC_035078.1	17721727	.	G	T	.	.	MAF_INRAE=31.579;MAF_USDA=44.706
NC_035078.1	17721814	.	C	T	.	.	MAF_USDA=1.639
NC_035078.1	17721843	.	G	A	.	.	MAF_INRAE=6.962;MAF_USDA=4.706
NC_035078.1	17721846	.	G	A	.	.	MAF_INRAE=12.025;MAF_USDA=2.353
NC_035078.1	17721909	.	G	T	.	.	MAF_INRAE=17.5;MAF_USDA=33.333
NC_035078.1	17721929	.	G	T	.	.	MAF_INRAE=17.089;MAF_USDA=12.353
NC_035078.1	17721965	.	C	G	.	.	MAF_INRAE=39.873;MAF_USDA=4.167
NC_035078.1	17722014	.	T	A	.	.	MAF_INRAE=34.81;MAF_USDA=44.118
NC_035078.1	17722026	.	T	C	.	.	MAF_USDA=2.941
NC_035078.1	17722037	.	A	G	.	.	MAF_INRAE=17.089;MAF_USDA=12.941
NC_035078.1	17722039	.	G	T	.	.	MAF_INRAE=16.456;MAF_USDA=26.471
NC_035078.1	17722042	.	C	T	.	.	MAF_INRAE=16.667;MAF_USDA=26.471
NC_035078.1	17722065	.	A	C	.	.	MAF_INRAE=5.263
NC_035078.1	17722104	.	G	A	.	.	MAF_INRAE=17.089;MAF_USDA=26.471
NC_035078.1	17722114	.	A	G	.	.	MAF_INRAE=43.038;MAF_USDA=21.176
NC_035078.1	17722124	.	T	A	.	.	MAF_INRAE=1.667;MAF_USDA=12.5
NC_035078.1	17722141	.	G	T	.	.	MAF_INRAE=9.494;MAF_USDA=16.471
NC_035078.1	17722313	.	G	A	.	.	MAF_INRAE=15.789;MAF_USDA=17.647
NC_035078.1	17722485	.	C	T	.	.	MAF_USDA=14.706
NC_035078.1	17722572	.	G	T	.	.	MAF_INRAE=12.025;MAF_USDA=2.353
NC_035078.1	17722616	.	A	C	.	.	MAF_INRAE=9.494;MAF_USDA=7.647
NC_035078.1	17722768	.	G	T	.	.	MAF_USDA=4.918
NC_035078.1	17722813	.	C	T	.	.	MAF_INRAE=19.62;MAF_USDA=27.059
NC_035078.1	17722843	.	A	C	.	.	MAF_INRAE=19.62;MAF_USDA=26.471
NC_035078.1	17722864	.	C	T	.	.	MAF_INRAE=5.063;MAF_USDA=21.765
NC_035078.1	17722885	.	T	A	.	.	MAF_INRAE=1.667;MAF_USDA=12.5
NC_035078.1	17722961	.	T	A	.	.	MAF_INRAE=18.987;MAF_USDA=27.059
NC_035078.1	17722981	.	A	C	.	.	MAF_INRAE=18.987;MAF_USDA=27.059
NC_035078.1	17722995	.	C	T	.	.	MAF_INRAE=18.987;MAF_USDA=27.059
NC_035078.1	17723074	.	A	T	.	.	MAF_USDA=4.167
NC_035078.1	17723081	.	T	A	.	.	MAF_USDA=1.639
NC_035078.1	17723172	.	A	G	.	.	MAF_INRAE=19.62;MAF_USDA=30.0
NC_035078.1	17723213	.	G	C	.	.	MAF_USDA=1.639
NC_035078.1	17723221	.	A	C	.	.	MAF_USDA=4.918
NC_035078.1	17723282	.	A	G	.	.	MAF_INRAE=8.861
NC_035078.1	17723289	.	T	C	.	.	MAF_INRAE=19.62;MAF_USDA=27.059
NC_035078.1	17723305	.	A	G	.	.	MAF_USDA=4.167
NC_035078.1	17723310	.	T	G	.	.	MAF_INRAE=5.263;MAF_USDA=9.412
NC_035078.1	17723323	.	A	T	.	.	MAF_INRAE=5.263;MAF_USDA=9.412
NC_035078.1	17723329	.	G	C	.	.	MAF_INRAE=5.263;MAF_USDA=9.412
NC_035078.1	17723335	.	A	C	.	.	MAF_USDA=1.639
NC_035078.1	17723378	.	T	A	.	.	MAF_USDA=8.197
NC_035078.1	17723413	.	A	T	.	.	MAF_USDA=2.459
NC_035078.1	17723417	.	C	A	.	.	MAF_INRAE=12.025;MAF_USDA=10.588
NC_035078.1	17723422	.	C	T	.	.	MAF_INRAE=18.354;MAF_USDA=22.353
NC_035078.1	17723453	.	G	T	.	.	MAF_USDA=7.377
NC_035078.1	17723476	.	T	C	.	.	MAF_INRAE=42.405;MAF_USDA=17.647
NC_035078.1	17723619	.	T	G	.	.	MAF_INRAE=10.526;MAF_USDA=3.279
NC_035078.1	17723624	.	T	G	.	.	MAF_INRAE=7.595;MAF_USDA=20.588
NC_035078.1	17723678	.	G	T	.	.	MAF_USDA=12.5
NC_035078.1	17723685	.	C	A	.	.	MAF_USDA=2.083
NC_035078.1	17723710	.	C	T	.	.	MAF_INRAE=8.861;MAF_USDA=2.459
NC_035078.1	17723733	.	T	G	.	.	MAF_USDA=1.639
NC_035078.1	17723739	.	C	G	.	.	MAF_INRAE=9.167
NC_035078.1	17723743	.	A	G	.	.	MAF_USDA=27.083
NC_035078.1	17723750	.	C	T	.	.	MAF_USDA=33.333
NC_035078.1	17723752	.	C	T	.	.	MAF_USDA=14.118
NC_035078.1	17723766	.	T	C	.	.	MAF_USDA=14.118
NC_035078.1	17723771	.	G	A	.	.	MAF_INRAE=10.0
NC_035078.1	17723772	.	G	A	.	.	MAF_USDA=22.917
NC_035078.1	17723775	.	T	A	.	.	MAF_USDA=14.118
NC_035078.1	17723838	.	C	A	.	.	MAF_INRAE=5.833
NC_035078.1	17723842	.	C	A	.	.	MAF_INRAE=5.833
NC_035078.1	17723876	.	A	C	.	.	MAF_INRAE=1.667
NC_035078.1	17723898	.	A	G	.	.	MAF_INRAE=6.667
NC_035078.1	17723901	.	T	C	.	.	MAF_INRAE=6.667
NC_035078.1	17723903	.	T	C	.	.	MAF_USDA=10.656
NC_035078.1	17723911	.	C	T	.	.	MAF_INRAE=30.0;MAF_USDA=22.941
NC_035078.1	17723918	.	C	T	.	.	MAF_INRAE=6.667
NC_035078.1	17723920	.	A	C	.	.	MAF_INRAE=6.667
NC_035078.1	17723921	.	C	T	.	.	MAF_INRAE=6.667
NC_035078.1	17723931	.	A	C	.	.	MAF_INRAE=5.0
NC_035078.1	17723932	.	C	A	.	.	MAF_INRAE=5.833
NC_035078.1	17723933	.	A	G	.	.	MAF_INRAE=16.667;MAF_USDA=9.412
NC_035078.1	17723936	.	G	A	.	.	MAF_INRAE=6.667
NC_035078.1	17723941	.	T	G	.	.	MAF_INRAE=19.167
NC_035078.1	17723951	.	A	C	.	.	MAF_INRAE=5.0
NC_035078.1	17723955	.	T	G	.	.	MAF_INRAE=6.667;MAF_USDA=33.333
NC_035078.1	17723964	.	A	C	.	.	MAF_INRAE=5.0;MAF_USDA=29.167
NC_035078.1	17723973	.	T	C	.	.	MAF_INRAE=3.333
NC_035078.1	17723974	.	C	T	.	.	MAF_INRAE=2.5;MAF_USDA=8.824
NC_035078.1	17723980	.	T	G	.	.	MAF_INRAE=2.5;MAF_USDA=9.412
NC_035078.1	17723987	.	T	A	.	.	MAF_INRAE=2.5
NC_035078.1	17723990	.	G	A	.	.	MAF_INRAE=1.667
NC_035078.1	17723991	.	A	G	.	.	MAF_INRAE=1.667;MAF_USDA=10.417
NC_035078.1	17723995	.	C	T	.	.	MAF_INRAE=8.228;MAF_USDA=2.459
NC_035078.1	17724094	.	G	A	.	.	MAF_INRAE=10.526;MAF_USDA=8.824
NC_035078.1	17724132	.	G	A	.	.	MAF_USDA=35.294
NC_035078.1	17724138	.	A	T	.	.	MAF_USDA=1.639
NC_035078.1	17724144	.	T	G	.	.	MAF_INRAE=1.667;MAF_USDA=12.5
NC_035078.1	17724165	.	C	A	.	.	MAF_USDA=1.639
NC_035078.1	17724199	.	C	A	.	.	MAF_INRAE=42.405;MAF_USDA=18.235
NC_035078.1	17724217	.	A	C	.	.	MAF_USDA=12.5
NC_035078.1	17724220	.	T	G	.	.	MAF_INRAE=27.848;MAF_USDA=20.0
NC_035078.1	17724253	.	C	T	.	.	MAF_INRAE=8.861;MAF_USDA=2.459
NC_035078.1	17724264	.	G	A	.	.	MAF_INRAE=13.291;MAF_USDA=14.706
NC_035078.1	17724388	.	T	A	.	.	MAF_USDA=22.917
NC_035078.1	17724390	.	A	T	.	.	MAF_USDA=22.917
NC_035078.1	17724395	.	C	T	.	.	MAF_USDA=25.0
NC_035078.1	17724451	.	T	A	.	.	MAF_INRAE=27.848;MAF_USDA=18.824
NC_035078.1	17724485	.	A	G	.	.	MAF_INRAE=8.861;MAF_USDA=2.459
NC_035078.1	17724533	.	C	T	.	.	MAF_USDA=1.639
NC_035078.1	17724565	.	T	C	.	.	MAF_INRAE=41.139;MAF_USDA=25.294
NC_035078.1	17724575	.	A	T	.	.	MAF_INRAE=27.848;MAF_USDA=35.417
NC_035078.1	17724581	.	A	G	.	.	MAF_INRAE=41.139;MAF_USDA=8.333
NC_035078.1	17724630	.	A	G	.	.	MAF_INRAE=28.481;MAF_USDA=19.412
NC_035078.1	17724739	.	G	T	.	.	MAF_INRAE=28.481;MAF_USDA=19.412
NC_035078.1	17724749	.	A	T	.	.	MAF_INRAE=13.924;MAF_USDA=14.706
NC_035078.1	17724758	.	T	G	.	.	MAF_INRAE=27.848;MAF_USDA=19.412
NC_035078.1	17724759	.	A	G	.	.	MAF_INRAE=15.833;MAF_USDA=14.706
NC_035078.1	17724786	.	G	A	.	.	MAF_INRAE=5.263
NC_035078.1	17724789	.	G	A	.	.	MAF_USDA=12.5
NC_035078.1	17724829	.	T	A	.	.	MAF_USDA=12.5
NC_035078.1	17724838	.	A	T	.	.	MAF_INRAE=14.557;MAF_USDA=4.706
NC_035078.1	17724860	.	T	G	.	.	MAF_INRAE=14.557;MAF_USDA=5.882
NC_035078.1	17724924	.	C	A	.	.	MAF_INRAE=27.848;MAF_USDA=20.0
NC_035078.1	17724932	.	G	A	.	.	MAF_USDA=5.294
NC_035078.1	17724999	.	A	T	.	.	MAF_INRAE=27.848;MAF_USDA=20.0
NC_035078.1	17725000	.	T	C	.	.	MAF_INRAE=31.667;MAF_USDA=20.0
NC_035078.1	17725015	.	T	A	.	.	MAF_INRAE=27.848;MAF_USDA=20.588
NC_035078.1	17725057	.	T	G	.	.	MAF_USDA=1.765
NC_035078.1	17725087	.	A	G	.	.	MAF_INRAE=3.797;MAF_USDA=21.176
NC_035078.1	17725093	.	C	G	.	.	MAF_INRAE=7.595;MAF_USDA=3.279
NC_035078.1	17725198	.	C	T	.	.	MAF_INRAE=31.667;MAF_USDA=35.417
NC_035078.1	17725243	.	TGCGGTGGACTCC	TGCGGTGGACTCT	.	.	MAF_USDA=10.417
NC_035078.1	17725267	.	G	T	.	.	MAF_INRAE=3.797;MAF_USDA=34.706
NC_035078.1	17725374	.	A	G	.	.	MAF_INRAE=12.025;MAF_USDA=2.353
NC_035078.1	17725386	.	A	T	.	.	MAF_INRAE=15.823;MAF_USDA=14.118
NC_035078.1	17725415	.	T	A	.	.	MAF_USDA=11.765
NC_035078.1	17725424	.	A	T	.	.	MAF_INRAE=14.557;MAF_USDA=10.0
NC_035078.1	17725449	.	T	C	.	.	MAF_USDA=2.459
NC_035078.1	17725457	.	A	T	.	.	MAF_USDA=2.459
NC_035078.1	17725539	.	T	G	.	.	MAF_INRAE=17.089;MAF_USDA=28.235
NC_035078.1	17725581	.	C	A	.	.	MAF_INRAE=17.089;MAF_USDA=28.235
NC_035078.1	17725592	.	T	A	.	.	MAF_INRAE=14.557;MAF_USDA=5.294
NC_035078.1	17725596	.	A	C	.	.	MAF_USDA=31.25
NC_035078.1	17725598	.	A	T	.	.	MAF_USDA=31.25
NC_035078.1	17725600	.	G	T	.	.	MAF_USDA=31.25
NC_035078.1	17725601	.	A	C	.	.	MAF_USDA=35.417
NC_035078.1	17725642	.	T	A	.	.	MAF_INRAE=41.139;MAF_USDA=25.294
NC_035078.1	17725645	.	G	T	.	.	MAF_USDA=1.639
NC_035078.1	17725649	.	G	T	.	.	MAF_INRAE=10.759;MAF_USDA=27.059
NC_035078.1	17725657	.	T	C	.	.	MAF_INRAE=10.759;MAF_USDA=19.412
NC_035078.1	17725678	.	A	T	.	.	MAF_USDA=13.529
NC_035078.1	17725697	.	G	A	.	.	MAF_INRAE=14.557;MAF_USDA=9.412
NC_035078.1	17725722	.	C	T	.	.	MAF_INRAE=14.557;MAF_USDA=9.412
NC_035078.1	17725723	.	A	G	.	.	MAF_USDA=18.033
NC_035078.1	17725811	.	T	C	.	.	MAF_USDA=14.583
NC_035078.1	17725815	.	A	G	.	.	MAF_USDA=9.412
NC_035078.1	17725835	.	T	C	.	.	MAF_USDA=4.918
NC_035078.1	17725877	.	A	C	.	.	MAF_USDA=13.529
NC_035078.1	17725891	.	C	T	.	.	MAF_INRAE=14.557;MAF_USDA=20.0
NC_035078.1	17725899	.	C	A	.	.	MAF_INRAE=14.557;MAF_USDA=19.412
NC_035078.1	17725904	.	G	A	.	.	MAF_INRAE=14.557;MAF_USDA=20.0
NC_035078.1	17725910	.	T	C	.	.	MAF_INRAE=14.557;MAF_USDA=20.588
NC_035078.1	17725926	.	C	T	.	.	MAF_INRAE=14.557;MAF_USDA=5.294
NC_035078.1	17725932	.	A	G	.	.	MAF_INRAE=14.557;MAF_USDA=20.0
NC_035078.1	17725996	.	G	A	.	.	MAF_USDA=3.279
NC_035078.1	17726002	.	A	T	.	.	MAF_INRAE=14.557;MAF_USDA=19.412
NC_035078.1	17726005	.	T	C	.	.	MAF_USDA=5.738
NC_035078.1	17726008	.	A	G	.	.	MAF_INRAE=14.557;MAF_USDA=19.412
NC_035078.1	17726069	.	G	C	.	.	MAF_INRAE=42.405;MAF_USDA=18.235
NC_035078.1	17726096	.	T	G	.	.	MAF_INRAE=14.557;MAF_USDA=11.176
NC_035078.1	17726459	.	C	T	.	.	MAF_INRAE=3.797;MAF_USDA=12.353
NC_035078.1	17726518	.	G	T	.	.	MAF_USDA=1.639
NC_035078.1	17726613	.	C	T	.	.	MAF_USDA=4.706
NC_035078.1	17726614	.	G	C	.	.	MAF_INRAE=36.076;MAF_USDA=29.412
NC_035078.1	17726621	.	G	T	.	.	MAF_USDA=4.706
NC_035078.1	17726656	.	G	T	.	.	MAF_USDA=5.294
NC_035078.1	17726688	.	T	C	.	.	MAF_INRAE=31.646;MAF_USDA=30.0
NC_035078.1	17726748	.	G	T	.	.	MAF_INRAE=10.759;MAF_USDA=39.583
NC_035078.1	17726756	.	C	A	.	.	MAF_USDA=14.706
NC_035078.1	17726785	.	T	G	.	.	MAF_INRAE=23.418;MAF_USDA=43.529
NC_035078.1	17726792	.	T	G	.	.	MAF_USDA=1.639
NC_035078.1	17726810	.	T	C	.	.	MAF_INRAE=46.203;MAF_USDA=42.353
NC_035078.1	17726837	.	A	T	.	.	MAF_INRAE=14.557;MAF_USDA=10.417
NC_035078.1	17726838	.	A	T	.	.	MAF_INRAE=15.833;MAF_USDA=10.417
NC_035078.1	17726840	.	T	G	.	.	MAF_USDA=1.724
NC_035078.1	17726841	.	T	A	.	.	MAF_INRAE=15.833;MAF_USDA=12.195
NC_035078.1	17726842	.	A	T	.	.	MAF_INRAE=15.833;MAF_USDA=7.927
NC_035078.1	17726918	.	A	C	.	.	MAF_INRAE=25.949;MAF_USDA=25.882
NC_035078.1	17726922	.	C	A	.	.	MAF_INRAE=10.0;MAF_USDA=2.459
NC_035078.1	17726962	.	A	G	.	.	MAF_USDA=4.167
NC_035078.1	17727029	.	A	T	.	.	MAF_USDA=4.918
NC_035078.1	17727084	.	A	C	.	.	MAF_INRAE=5.263;MAF_USDA=9.412
NC_035078.1	17727111	.	T	G	.	.	MAF_USDA=2.459
NC_035078.1	17727138	.	A	C	.	.	MAF_INRAE=37.975;MAF_USDA=34.118
NC_035078.1	17727167	.	G	A	.	.	MAF_INRAE=10.759;MAF_USDA=42.353
NC_035078.1	17727275	.	A	T	.	.	MAF_INRAE=48.734;MAF_USDA=25.294
NC_035078.1	17727328	.	T	G	.	.	MAF_USDA=3.529
NC_035078.1	17727339	.	G	A	.	.	MAF_INRAE=48.734;MAF_USDA=24.706
NC_035078.1	17727384	.	T	C	.	.	MAF_INRAE=10.759;MAF_USDA=40.588
NC_035078.1	17727427	.	A	C	.	.	MAF_USDA=1.639
NC_035078.1	17727468	.	C	T	.	.	MAF_USDA=1.639
NC_035078.1	17727563	.	T	C	.	.	MAF_INRAE=1.667;MAF_USDA=16.471
NC_035078.1	17727579	.	G	A	.	.	MAF_INRAE=48.734;MAF_USDA=24.706
NC_035078.1	17727601	.	T	C	.	.	MAF_INRAE=1.667;MAF_USDA=16.471
NC_035078.1	17727605	.	A	C	.	.	MAF_USDA=2.941
NC_035078.1	17727616	.	G	A	.	.	MAF_INRAE=33.544;MAF_USDA=15.294
NC_035078.1	17727881	.	G	C	.	.	MAF_INRAE=12.025;MAF_USDA=2.353
NC_035078.1	17727899	.	G	A	.	.	MAF_INRAE=8.333
NC_035078.1	17727916	.	C	T	.	.	MAF_INRAE=13.291;MAF_USDA=41.176
NC_035078.1	17728051	.	G	A	.	.	MAF_INRAE=13.291;MAF_USDA=24.706
NC_035078.1	17728115	.	T	C	.	.	MAF_INRAE=10.526;MAF_USDA=14.118
NC_035078.1	17728183	.	G	A	.	.	MAF_INRAE=20.886;MAF_USDA=34.706
NC_035078.1	17728304	.	A	G	.	.	MAF_USDA=2.459
NC_035078.1	17728382	.	C	A	.	.	MAF_INRAE=26.316;MAF_USDA=50.0
NC_035078.1	17728385	.	C	G	.	.	MAF_USDA=50.0
NC_035078.1	17728470	.	T	C	.	.	MAF_USDA=2.5
NC_035078.1	17728471	.	G	T	.	.	MAF_USDA=5.0
NC_035078.1	17728566	.	A	G	.	.	MAF_USDA=13.529
NC_035078.1	17728806	.	T	C	.	.	MAF_USDA=2.353
NC_035078.1	17728810	.	A	G,T	.	.	MAF_INRAE=10.526;MAF_USDA=2.083
NC_035078.1	17728811	.	G	T	.	.	MAF_USDA=1.639
NC_035078.1	17728813	.	G	A	.	.	MAF_USDA=1.639
NC_035078.1	17728815	.	G	A	.	.	MAF_USDA=1.786
NC_035078.1	17728818	.	T	G	.	.	MAF_USDA=1.667
NC_035078.1	17728835	.	G	A	.	.	MAF_INRAE=1.667;MAF_USDA=12.5
NC_035078.1	17728841	.	G	A	.	.	MAF_USDA=2.353
NC_035078.1	17728945	.	C	G	.	.	MAF_INRAE=20.886;MAF_USDA=12.353
NC_035078.1	17728953	.	T	C	.	.	MAF_INRAE=10.127;MAF_USDA=23.529
NC_035078.1	17729079	.	C	T	.	.	MAF_INRAE=11.392;MAF_USDA=2.353
NC_035078.1	17729098	.	T	C	.	.	MAF_USDA=4.098
NC_035078.1	17729115	.	C	T	.	.	MAF_USDA=5.882
NC_035078.1	17729125	.	G	A	.	.	MAF_INRAE=20.886;MAF_USDA=35.882
NC_035078.1	17729126	.	C	G	.	.	MAF_INRAE=2.5;MAF_USDA=6.471
NC_035078.1	17729132	.	T	C	.	.	MAF_INRAE=5.263;MAF_USDA=4.167
NC_035078.1	17729144	.	A	C	.	.	MAF_INRAE=12.025;MAF_USDA=2.381
NC_035078.1	17729154	.	T	A	.	.	MAF_USDA=1.639
NC_035078.1	17729306	.	A	G	.	.	MAF_USDA=22.941
NC_035078.1	17729322	.	A	C	.	.	MAF_USDA=4.918
NC_035078.1	17729433	.	G	A	.	.	MAF_INRAE=3.797;MAF_USDA=18.235
NC_035078.1	17729567	.	G	A	.	.	MAF_INRAE=10.759;MAF_USDA=17.059
NC_035078.1	17729636	.	T	C	.	.	MAF_USDA=1.765
NC_035078.1	17729637	.	C	T	.	.	MAF_USDA=1.765
NC_035078.1	17729663	.	C	A	.	.	MAF_USDA=2.459
NC_035078.1	17729721	.	G	C	.	.	MAF_USDA=1.765
NC_035078.1	17729990	.	C	T	.	.	MAF_USDA=17.213
NC_035078.1	17730021	.	G	A	.	.	MAF_USDA=18.852
NC_035078.1	17730069	.	C	T	.	.	MAF_INRAE=27.215;MAF_USDA=12.353
NC_035078.1	17730076	.	T	A	.	.	MAF_INRAE=27.215;MAF_USDA=28.824
NC_035078.1	17730086	.	A	C	.	.	MAF_INRAE=7.595;MAF_USDA=2.459
NC_035078.1	17730089	.	T	A	.	.	MAF_USDA=8.235
NC_035078.1	17730150	.	C	T	.	.	MAF_INRAE=1.667;MAF_USDA=14.583
NC_035078.1	17730242	.	G	A	.	.	MAF_INRAE=29.114;MAF_USDA=25.294
NC_035078.1	17730263	.	G	T	.	.	MAF_USDA=3.279
NC_035078.1	17730320	.	G	A	.	.	MAF_USDA=4.098
NC_035078.1	17730375	.	C	T	.	.	MAF_INRAE=38.608;MAF_USDA=18.824
NC_035078.1	17730388	.	C	G	.	.	MAF_USDA=1.639
NC_035078.1	17730417	.	G	A	.	.	MAF_INRAE=21.053;MAF_USDA=2.5
NC_035078.1	17730425	.	T	C	.	.	MAF_INRAE=44.937;MAF_USDA=22.289
NC_035078.1	17730449	.	T	G	.	.	MAF_INRAE=1.667
NC_035078.1	17730588	.	C	G	.	.	MAF_INRAE=20.886;MAF_USDA=5.294
NC_035078.1	17730675	.	C	A	.	.	MAF_INRAE=1.667;MAF_USDA=5.294
NC_035078.1	17730677	.	C	A	.	.	MAF_USDA=1.639
NC_035078.1	17730683	.	C	T	.	.	MAF_INRAE=10.127;MAF_USDA=6.471
NC_035078.1	17730711	.	G	C	.	.	MAF_INRAE=1.667;MAF_USDA=10.417
NC_035078.1	17730729	.	C	A	.	.	MAF_USDA=12.5
NC_035078.1	17730780	.	T	A	.	.	MAF_INRAE=1.667;MAF_USDA=12.5
NC_035078.1	17730784	.	T	G	.	.	MAF_INRAE=1.667;MAF_USDA=12.5
NC_035078.1	17730816	.	C	T	.	.	MAF_INRAE=29.747;MAF_USDA=31.765
NC_035078.1	17730835	.	T	C	.	.	MAF_INRAE=29.114;MAF_USDA=41.176
NC_035078.1	17730985	.	C	T	.	.	MAF_INRAE=8.861;MAF_USDA=1.639
NC_035078.1	17731079	.	T	A	.	.	MAF_USDA=2.459
NC_035078.1	17731116	.	G	A	.	.	MAF_INRAE=10.127
NC_035078.1	17731146	.	C	T	.	.	MAF_INRAE=28.481;MAF_USDA=32.353
NC_035078.1	17731156	.	G	A	.	.	MAF_INRAE=7.595;MAF_USDA=4.098
NC_035078.1	17731174	.	G	T	.	.	MAF_USDA=5.0
NC_035078.1	17731186	.	GTGG	GTGT	.	.	MAF_USDA=25.0
NC_035078.1	17731189	.	G	T	.	.	MAF_INRAE=29.114
NC_035078.1	17731227	.	C	T	.	.	MAF_USDA=12.5
NC_035078.1	17731461	.	T	G	.	.	MAF_USDA=7.143
NC_035078.1	17731509	.	T	A	.	.	MAF_INRAE=12.025;MAF_USDA=4.167
NC_035078.1	17731528	.	G	C	.	.	MAF_INRAE=1.667
NC_035078.1	17731530	.	G	T	.	.	MAF_INRAE=1.667
NC_035078.1	17731565	.	T	C	.	.	MAF_INRAE=1.667;MAF_USDA=12.5
NC_035078.1	17731696	.	G	C	.	.	MAF_INRAE=12.025;MAF_USDA=2.381
NC_035078.1	17731727	.	A	C	.	.	MAF_INRAE=8.861;MAF_USDA=2.459
NC_035078.1	17731745	.	A	C	.	.	MAF_INRAE=7.595;MAF_USDA=3.279
NC_035078.1	17731750	.	G	T	.	.	MAF_INRAE=1.667;MAF_USDA=12.5
NC_035078.1	17731762	.	G	C	.	.	MAF_INRAE=1.667;MAF_USDA=12.5
NC_035078.1	17731767	.	C	A	.	.	MAF_INRAE=1.667;MAF_USDA=12.5
NC_035078.1	17731801	.	T	G	.	.	MAF_USDA=12.5
NC_035078.1	17731809	.	C	A	.	.	MAF_INRAE=30.38;MAF_USDA=15.882
NC_035078.1	17731811	.	A	C	.	.	MAF_INRAE=6.329
NC_035078.1	17731867	.	C	T	.	.	MAF_INRAE=27.215;MAF_USDA=11.176
NC_035078.1	17731945	.	C	A	.	.	MAF_INRAE=7.595;MAF_USDA=4.098
NC_035078.1	17731961	.	C	G	.	.	MAF_INRAE=30.38;MAF_USDA=41.765
NC_035078.1	17732023	.	A	T	.	.	MAF_INRAE=31.013;MAF_USDA=46.471
NC_035078.1	17732033	.	G	A	.	.	MAF_USDA=1.639
NC_035078.1	17732043	.	G	A	.	.	MAF_USDA=17.213
NC_035078.1	17732130	.	G	A	.	.	MAF_INRAE=27.215;MAF_USDA=7.647
NC_035078.1	17732154	.	G	A	.	.	MAF_INRAE=31.013;MAF_USDA=40.588
NC_035078.1	17732160	.	T	C	.	.	MAF_USDA=4.918
NC_035078.1	17732163	.	C	T	.	.	MAF_INRAE=29.167;MAF_USDA=23.529
NC_035078.1	17732234	.	G	T	.	.	MAF_INRAE=38.608;MAF_USDA=21.176
NC_035078.1	17732246	.	C	A	.	.	MAF_INRAE=30.38;MAF_USDA=41.765
NC_035078.1	17732301	.	T	C	.	.	MAF_INRAE=29.747;MAF_USDA=41.765
NC_035078.1	17732311	.	A	T	.	.	MAF_INRAE=30.0;MAF_USDA=41.667
NC_035078.1	17732325	.	A	T	.	.	MAF_INRAE=27.848;MAF_USDA=22.941
NC_035078.1	17732382	.	G	T	.	.	MAF_INRAE=5.263;MAF_USDA=10.0
NC_035078.1	17732428	.	A	G	.	.	MAF_INRAE=25.949;MAF_USDA=22.353
NC_035078.1	17732496	.	T	G	.	.	MAF_USDA=3.279
NC_035078.1	17732528	.	C	G	.	.	MAF_INRAE=5.263;MAF_USDA=9.412
NC_035078.1	17732529	.	T	C	.	.	MAF_USDA=9.412
NC_035078.1	17732581	.	C	A	.	.	MAF_INRAE=29.747;MAF_USDA=42.857
NC_035078.1	17732610	.	C	T	.	.	MAF_USDA=1.667
NC_035078.1	17732665	.	C	A	.	.	MAF_INRAE=28.481;MAF_USDA=42.262
NC_035078.1	17732704	.	G	A	.	.	MAF_USDA=9.016
NC_035078.1	17732714	.	C	T	.	.	MAF_INRAE=31.013;MAF_USDA=11.176
NC_035078.1	17732727	.	C	A	.	.	MAF_USDA=8.824
NC_035078.1	17732892	.	A	T	.	.	MAF_USDA=7.5
NC_035078.1	17732911	.	G	A	.	.	MAF_INRAE=32.278;MAF_USDA=44.048
NC_035078.1	17733057	.	G	A	.	.	MAF_INRAE=1.667;MAF_USDA=12.5
NC_035078.1	17733090	.	G	A	.	.	MAF_INRAE=10.759;MAF_USDA=17.059
NC_035078.1	17733108	.	T	C	.	.	MAF_USDA=1.639
NC_035078.1	17733118	.	G	A	.	.	MAF_USDA=5.738
NC_035078.1	17733120	.	A	C	.	.	MAF_USDA=5.738
NC_035078.1	17733124	.	T	C	.	.	MAF_INRAE=10.0;MAF_USDA=27.059
NC_035078.1	17733145	.	T	G	.	.	MAF_USDA=5.738
NC_035078.1	17733216	.	T	C	.	.	MAF_USDA=1.639
NC_035078.1	17733311	.	T	C	.	.	MAF_INRAE=10.526;MAF_USDA=11.176
NC_035078.1	17733427	.	T	A	.	.	MAF_INRAE=24.051;MAF_USDA=42.353
NC_035078.1	17733517	.	G	A	.	.	MAF_INRAE=10.0;MAF_USDA=2.083
NC_035078.1	17733632	.	T	A	.	.	MAF_INRAE=10.759
NC_035078.1	17733656	.	C	A	.	.	MAF_INRAE=14.557;MAF_USDA=5.294
NC_035078.1	17733714	.	T	C	.	.	MAF_INRAE=21.053;MAF_USDA=2.459
NC_035078.1	17733734	.	C	T	.	.	MAF_INRAE=10.526;MAF_USDA=13.529
NC_035078.1	17733771	.	C	A	.	.	MAF_INRAE=10.526;MAF_USDA=12.941
NC_035078.1	17733807	.	G	A	.	.	MAF_USDA=1.765
NC_035078.1	17733821	.	G	T	.	.	MAF_INRAE=9.494;MAF_USDA=7.647
NC_035078.1	17733920	.	T	A	.	.	MAF_INRAE=10.526;MAF_USDA=14.706
NC_035078.1	17733928	.	C	G	.	.	MAF_USDA=1.639
NC_035078.1	17733980	.	T	A	.	.	MAF_INRAE=15.833
NC_035078.1	17734026	.	A	T	.	.	MAF_INRAE=11.392;MAF_USDA=24.706
NC_035078.1	17734053	.	A	G	.	.	MAF_INRAE=41.772;MAF_USDA=20.588
NC_035078.1	17734070	.	T	G	.	.	MAF_USDA=4.098
NC_035078.1	17734152	.	A	T	.	.	MAF_INRAE=11.392;MAF_USDA=21.176
NC_035078.1	17734192	.	A	C	.	.	MAF_INRAE=30.38;MAF_USDA=33.529
NC_035078.1	17734210	.	A	C	.	.	MAF_INRAE=38.608;MAF_USDA=37.059
NC_035078.1	17734215	.	T	G	.	.	MAF_INRAE=7.595;MAF_USDA=4.118
NC_035078.1	17734265	.	A	C	.	.	MAF_INRAE=44.304;MAF_USDA=21.176
NC_035078.1	17734280	.	G	T	.	.	MAF_INRAE=43.333;MAF_USDA=37.5
NC_035078.1	17734315	.	T	C	.	.	MAF_INRAE=46.667
NC_035078.1	17734328	.	C	T	.	.	MAF_INRAE=44.937;MAF_USDA=36.957
NC_035078.1	17734452	.	A	G	.	.	MAF_USDA=25.0
NC_035078.1	17735034	.	C	A	.	.	MAF_USDA=14.583
NC_035078.1	17735047	.	T	C	.	.	MAF_USDA=43.75
NC_035078.1	17735118	.	T	G	.	.	MAF_USDA=1.695
NC_035078.1	17735121	.	A	C	.	.	MAF_USDA=36.747
NC_035078.1	17735127	.	T	A	.	.	MAF_USDA=1.724
NC_035078.1	17735128	.	G	C	.	.	MAF_USDA=1.724
NC_035078.1	17735130	.	A	C	.	.	MAF_USDA=1.724
NC_035078.1	17735135	.	A	T	.	.	MAF_USDA=1.724
NC_035078.1	17735136	.	T	A	.	.	MAF_USDA=1.724
NC_035078.1	17735147	.	A	G	.	.	MAF_USDA=7.143
NC_035078.1	17735209	.	A	G	.	.	MAF_INRAE=10.759;MAF_USDA=18.824
NC_035078.1	17735236	.	C	A	.	.	MAF_USDA=1.639
NC_035078.1	17735248	.	C	T	.	.	MAF_USDA=1.639
NC_035078.1	17735249	.	G	C	.	.	MAF_USDA=2.941
NC_035078.1	17735252	.	C	T	.	.	MAF_INRAE=41.139;MAF_USDA=20.588
NC_035078.1	17735264	.	T	C	.	.	MAF_INRAE=41.139;MAF_USDA=20.588
NC_035078.1	17735350	.	T	C	.	.	MAF_USDA=4.098
NC_035078.1	17735352	.	T	C	.	.	MAF_INRAE=48.333;MAF_USDA=44.706
NC_035078.1	17735399	.	C	T	.	.	MAF_INRAE=10.526;MAF_USDA=1.639
NC_035078.1	17735408	.	G	A	.	.	MAF_INRAE=14.557;MAF_USDA=5.294
NC_035078.1	17735421	.	G	A	.	.	MAF_INRAE=10.759;MAF_USDA=20.0
NC_035078.1	17735434	.	C	T	.	.	MAF_INRAE=10.759;MAF_USDA=17.059
NC_035078.1	17735439	.	C	T	.	.	MAF_INRAE=11.392;MAF_USDA=20.588
NC_035078.1	17735470	.	T	G	.	.	MAF_USDA=2.459
NC_035078.1	17735494	.	G	T	.	.	MAF_USDA=2.941
NC_035078.1	17735563	.	C	A	.	.	MAF_INRAE=11.392;MAF_USDA=20.238
NC_035078.1	17735584	.	C	A	.	.	MAF_INRAE=10.759;MAF_USDA=39.583
NC_035078.1	17735614	.	G	C	.	.	MAF_USDA=1.639
NC_035078.1	17735636	.	T	G	.	.	MAF_INRAE=11.392;MAF_USDA=24.118
NC_035078.1	17735651	.	C	G	.	.	MAF_INRAE=10.759;MAF_USDA=18.235
NC_035078.1	17735662	.	C	T	.	.	MAF_INRAE=27.848;MAF_USDA=10.0
NC_035078.1	17735664	.	G	A	.	.	MAF_USDA=4.706
NC_035078.1	17735708	.	T	C	.	.	MAF_INRAE=11.392;MAF_USDA=21.176
NC_035078.1	17735725	.	C	T	.	.	MAF_USDA=2.941
NC_035078.1	17735745	.	G	A	.	.	MAF_USDA=1.639
NC_035078.1	17735754	.	C	T	.	.	MAF_INRAE=8.861;MAF_USDA=4.118
NC_035078.1	17735770	.	A	C	.	.	MAF_USDA=1.765
NC_035078.1	17735786	.	A	G	.	.	MAF_INRAE=12.025;MAF_USDA=7.647
NC_035078.1	17735801	.	G	A	.	.	MAF_INRAE=14.557;MAF_USDA=6.471
NC_035078.1	17735817	.	A	T	.	.	MAF_INRAE=11.392;MAF_USDA=24.118
NC_035078.1	17735825	.	A	T	.	.	MAF_INRAE=11.392;MAF_USDA=22.941
NC_035078.1	17735843	.	T	A	.	.	MAF_INRAE=41.772;MAF_USDA=20.588
NC_035078.1	17735849	.	T	C	.	.	MAF_INRAE=8.333
NC_035078.1	17735884	.	C	A	.	.	MAF_INRAE=8.861;MAF_USDA=4.118
NC_035078.1	17735943	.	A	T	.	.	MAF_USDA=2.941
NC_035078.1	17735957	.	G	A	.	.	MAF_INRAE=25.949;MAF_USDA=26.471
NC_035078.1	17735999	.	G	T	.	.	MAF_INRAE=14.557;MAF_USDA=4.706
NC_035078.1	17736029	.	A	C	.	.	MAF_USDA=3.279
NC_035078.1	17736076	.	G	A	.	.	MAF_USDA=2.459
NC_035078.1	17736161	.	G	T	.	.	MAF_USDA=3.279
NC_035078.1	17736275	.	C	T	.	.	MAF_INRAE=7.595;MAF_USDA=1.639
NC_035078.1	17736284	.	T	G	.	.	MAF_USDA=3.529
NC_035078.1	17736291	.	G	T	.	.	MAF_INRAE=1.667;MAF_USDA=12.5
NC_035078.1	17736315	.	A	G	.	.	MAF_USDA=1.639
NC_035078.1	17736363	.	C	T	.	.	MAF_USDA=1.639
NC_035078.1	17736403	.	G	T	.	.	MAF_USDA=12.5
NC_035078.1	17736405	.	G	A	.	.	MAF_USDA=1.639
NC_035078.1	17736411	.	T	C	.	.	MAF_USDA=4.118
NC_035078.1	17736432	.	T	G	.	.	MAF_INRAE=37.975;MAF_USDA=44.118
NC_035078.1	17736446	.	G	A	.	.	MAF_USDA=8.197
NC_035078.1	17736450	.	G	A	.	.	MAF_USDA=4.918
NC_035078.1	17736451	.	A	G	.	.	MAF_INRAE=10.759;MAF_USDA=24.706
NC_035078.1	17736519	.	G	A	.	.	MAF_USDA=3.279
NC_035078.1	17736562	.	A	G	.	.	MAF_INRAE=36.076;MAF_USDA=30.588
NC_035078.1	17736590	.	A	C	.	.	MAF_INRAE=37.975;MAF_USDA=40.588
NC_035078.1	17736608	.	T	C	.	.	MAF_INRAE=1.667;MAF_USDA=12.5
NC_035078.1	17736756	.	T	G	.	.	MAF_INRAE=1.667;MAF_USDA=12.5
NC_035078.1	17736778	.	T	C	.	.	MAF_INRAE=1.667;MAF_USDA=2.941
NC_035078.1	17736827	.	G	A	.	.	MAF_INRAE=37.975;MAF_USDA=37.059
NC_035078.1	17736830	.	A	C	.	.	MAF_INRAE=25.949;MAF_USDA=26.471
NC_035078.1	17736866	.	A	G	.	.	MAF_USDA=1.639
NC_035078.1	17736901	.	G	A	.	.	MAF_INRAE=25.949;MAF_USDA=26.471
NC_035078.1	17736914	.	A	G	.	.	MAF_INRAE=7.595;MAF_USDA=2.459
NC_035078.1	17736931	.	G	T	.	.	MAF_USDA=9.836
NC_035078.1	17736947	.	T	G	.	.	MAF_USDA=1.639
NC_035078.1	17736961	.	G	T	.	.	MAF_INRAE=37.975;MAF_USDA=36.471
NC_035078.1	17736966	.	TTGATTTGGCCAC	TTGATTTGGCCAT	.	.	MAF_USDA=20.833
NC_035078.1	17736978	.	C	T	.	.	MAF_INRAE=25.949
NC_035078.1	17737001	.	G	A	.	.	MAF_INRAE=8.861;MAF_USDA=4.118
NC_035078.1	17737051	.	A	G	.	.	MAF_INRAE=27.215;MAF_USDA=15.294
NC_035078.1	17737058	.	T	C	.	.	MAF_INRAE=21.053;MAF_USDA=2.459
NC_035078.1	17737071	.	A	C	.	.	MAF_INRAE=26.582;MAF_USDA=25.882
NC_035078.1	17737074	.	T	G	.	.	MAF_USDA=1.639
NC_035078.1	17737099	.	G	A	.	.	MAF_INRAE=27.215;MAF_USDA=15.294
NC_035078.1	17737100	.	G	T	.	.	MAF_USDA=15.294
NC_035078.1	17737133	.	T	A	.	.	MAF_INRAE=1.667;MAF_USDA=12.5
NC_035078.1	17737201	.	A	C	.	.	MAF_INRAE=25.949;MAF_USDA=25.882
NC_035078.1	17737204	.	C	T	.	.	MAF_INRAE=10.759;MAF_USDA=18.824
NC_035078.1	17737231	.	A	C	.	.	MAF_USDA=1.639
NC_035078.1	17737232	.	G	C	.	.	MAF_USDA=1.639
NC_035078.1	17737261	.	C	A	.	.	MAF_USDA=2.083
NC_035078.1	17737320	.	T	A	.	.	MAF_USDA=1.639
NC_035078.1	17737403	.	A	T	.	.	MAF_INRAE=36.076;MAF_USDA=34.118
NC_035078.1	17737457	.	G	A	.	.	MAF_INRAE=35.443;MAF_USDA=34.118
NC_035078.1	17737482	.	T	C	.	.	MAF_USDA=1.639
NC_035078.1	17737493	.	A	T	.	.	MAF_INRAE=26.582;MAF_USDA=25.882
NC_035078.1	17737506	.	A	T	.	.	MAF_USDA=1.765
NC_035078.1	17737585	.	C	G	.	.	MAF_INRAE=31.579;MAF_USDA=35.882
NC_035078.1	17737688	.	G	T	.	.	MAF_INRAE=37.975;MAF_USDA=40.588
NC_035078.1	17737785	.	A	C	.	.	MAF_USDA=4.098
NC_035078.1	17737789	.	G	T	.	.	MAF_INRAE=15.833;MAF_USDA=7.647
NC_035078.1	17737794	.	T	C	.	.	MAF_USDA=4.098
NC_035078.1	17737796	.	C	T	.	.	MAF_USDA=1.176
NC_035078.1	17737797	.	G	T	.	.	MAF_INRAE=15.833;MAF_USDA=23.529
NC_035078.1	17737820	.	C	A	.	.	MAF_INRAE=10.526;MAF_USDA=21.765
NC_035078.1	17737890	.	C	T	.	.	MAF_USDA=10.417
NC_035078.1	17738043	.	TT	TG	.	.	MAF_USDA=39.583
NC_035078.1	17738044	.	T	G	.	.	MAF_INRAE=10.759
NC_035078.1	17738049	.	A	C	.	.	MAF_INRAE=45.57;MAF_USDA=40.0
NC_035078.1	17738059	.	C	T	.	.	MAF_INRAE=26.582;MAF_USDA=15.882
NC_035078.1	17738108	.	C	A	.	.	MAF_INRAE=7.595;MAF_USDA=2.459
NC_035078.1	17738130	.	G	A	.	.	MAF_INRAE=27.848;MAF_USDA=39.412
NC_035078.1	17738139	.	C	G	.	.	MAF_INRAE=10.759;MAF_USDA=20.0
NC_035078.1	17738140	.	C	T	.	.	MAF_USDA=12.5
NC_035078.1	17738149	.	G	C	.	.	MAF_INRAE=27.848;MAF_USDA=45.882
NC_035078.1	17738150	.	T	G	.	.	MAF_INRAE=25.0;MAF_USDA=38.235
NC_035078.1	17738175	.	G	A	.	.	MAF_INRAE=7.595;MAF_USDA=2.459
NC_035078.1	17738190	.	G	T	.	.	MAF_USDA=1.639
NC_035078.1	17738429	.	C	T	.	.	MAF_INRAE=27.848;MAF_USDA=37.647
NC_035078.1	17738452	.	C	T	.	.	MAF_INRAE=27.848;MAF_USDA=37.647
NC_035078.1	17738553	.	C	T	.	.	MAF_USDA=5.738
NC_035078.1	17738557	.	A	G	.	.	MAF_INRAE=1.667;MAF_USDA=12.5
NC_035078.1	17738595	.	G	T	.	.	MAF_INRAE=27.848;MAF_USDA=37.647
NC_035078.1	17738608	.	A	G	.	.	MAF_USDA=1.639
NC_035078.1	17738648	.	A	G	.	.	MAF_USDA=4.918
NC_035078.1	17738666	.	G	A	.	.	MAF_USDA=1.765
NC_035078.1	17738676	.	A	C	.	.	MAF_USDA=9.016
NC_035078.1	17738677	.	T	C	.	.	MAF_USDA=2.459
NC_035078.1	17738705	.	C	T	.	.	MAF_INRAE=8.861;MAF_USDA=16.471
NC_035078.1	17738736	.	A	C	.	.	MAF_INRAE=29.114;MAF_USDA=44.118
NC_035078.1	17738774	.	T	G	.	.	MAF_INRAE=8.861;MAF_USDA=16.471
NC_035078.1	17738845	.	T	G	.	.	MAF_INRAE=29.114;MAF_USDA=45.294
NC_035078.1	17738876	.	A	G	.	.	MAF_INRAE=8.861;MAF_USDA=16.471
NC_035078.1	17738888	.	C	A	.	.	MAF_USDA=4.098
NC_035078.1	17738959	.	G	T	.	.	MAF_INRAE=8.861;MAF_USDA=17.059
NC_035078.1	17738960	.	G	C	.	.	MAF_INRAE=10.759;MAF_USDA=18.235
NC_035078.1	17738971	.	A	G	.	.	MAF_INRAE=26.582;MAF_USDA=15.294
NC_035078.1	17739017	.	C	T	.	.	MAF_USDA=4.098
NC_035078.1	17739031	.	G	A	.	.	MAF_USDA=23.529
NC_035078.1	17739139	.	G	T	.	.	MAF_INRAE=8.861;MAF_USDA=4.118
NC_035078.1	17739149	.	T	A	.	.	MAF_USDA=6.25
NC_035078.1	17739155	.	A	G	.	.	MAF_INRAE=8.861;MAF_USDA=14.118
NC_035078.1	17739178	.	T	A	.	.	MAF_USDA=1.639
NC_035078.1	17739221	.	A	T	.	.	MAF_INRAE=6.962
NC_035078.1	17739245	.	G	T	.	.	MAF_INRAE=8.333
NC_035078.1	17739246	.	C	A	.	.	MAF_INRAE=8.333
NC_035078.1	17739270	.	C	T	.	.	MAF_USDA=1.639
NC_035078.1	17739288	.	G	A	.	.	MAF_USDA=2.353
NC_035078.1	17739292	.	C	T	.	.	MAF_INRAE=17.089;MAF_USDA=20.588
NC_035078.1	17739340	.	C	T	.	.	MAF_INRAE=37.975;MAF_USDA=38.824
NC_035078.1	17739364	.	A	C	.	.	MAF_USDA=8.197
NC_035078.1	17739388	.	G	A	.	.	MAF_USDA=2.941
NC_035078.1	17739419	.	C	T	.	.	MAF_USDA=4.098
NC_035078.1	17739422	.	T	C	.	.	MAF_INRAE=26.667;MAF_USDA=47.647
NC_035078.1	17739432	.	T	C	.	.	MAF_INRAE=29.114;MAF_USDA=46.471
NC_035078.1	17739467	.	A	G	.	.	MAF_INRAE=37.975;MAF_USDA=38.235
NC_035078.1	17739512	.	C	T	.	.	MAF_INRAE=1.667;MAF_USDA=2.941
NC_035078.1	17739528	.	C	T	.	.	MAF_INRAE=8.861;MAF_USDA=5.294
NC_035078.1	17739554	.	T	C	.	.	MAF_INRAE=29.114;MAF_USDA=46.471
NC_035078.1	17739603	.	A	T	.	.	MAF_USDA=1.639
NC_035078.1	17739618	.	G	T	.	.	MAF_INRAE=7.595;MAF_USDA=2.459
NC_035078.1	17739654	.	A	G	.	.	MAF_INRAE=10.759;MAF_USDA=18.235
NC_035078.1	17739656	.	G	T	.	.	MAF_INRAE=9.167;MAF_USDA=18.235
NC_035078.1	17739687	.	C	G	.	.	MAF_USDA=2.459
NC_035078.1	17739698	.	A	G	.	.	MAF_USDA=1.765
NC_035078.1	17739718	.	C	T	.	.	MAF_USDA=1.639
NC_035078.1	17739732	.	C	T	.	.	MAF_USDA=2.459
NC_035078.1	17739740	.	A	G	.	.	MAF_INRAE=29.747;MAF_USDA=45.294
NC_035078.1	17739831	.	G	T	.	.	MAF_USDA=11.475
NC_035078.1	17739873	.	T	A	.	.	MAF_INRAE=37.975;MAF_USDA=40.0
NC_035078.1	17739874	.	A	G	.	.	MAF_INRAE=36.667;MAF_USDA=40.0
NC_035078.1	17739956	.	C	A	.	.	MAF_USDA=2.941
NC_035078.1	17740034	.	C	A	.	.	MAF_USDA=1.765
NC_035078.1	17740051	.	C	T	.	.	MAF_USDA=2.941
NC_035078.1	17740052	.	G	A	.	.	MAF_USDA=8.197
NC_035078.1	17740054	.	C	A	.	.	MAF_USDA=1.639
NC_035078.1	17740118	.	T	G	.	.	MAF_INRAE=10.526;MAF_USDA=12.941
NC_035078.1	17740173	.	G	A	.	.	MAF_INRAE=37.975;MAF_USDA=37.059
NC_035078.1	17740185	.	T	A	.	.	MAF_INRAE=8.861;MAF_USDA=5.882
NC_035078.1	17740220	.	G	T	.	.	MAF_USDA=1.667
NC_035078.1	17740250	.	C	T	.	.	MAF_INRAE=38.608;MAF_USDA=37.5
NC_035078.1	17740268	.	G	T	.	.	MAF_INRAE=27.215;MAF_USDA=14.167
NC_035078.1	17740297	.	A	C	.	.	MAF_INRAE=39.241;MAF_USDA=36.905
NC_035078.1	17740339	.	C	A	.	.	MAF_INRAE=29.114;MAF_USDA=45.294
NC_035078.1	17740370	.	C	T	.	.	MAF_INRAE=37.975;MAF_USDA=38.824
NC_035078.1	17740383	.	A	G	.	.	MAF_INRAE=8.861;MAF_USDA=10.588
NC_035078.1	17740388	.	T	C	.	.	MAF_INRAE=27.215;MAF_USDA=12.941
NC_035078.1	17740389	.	T	A	.	.	MAF_INRAE=36.667;MAF_USDA=37.647
NC_035078.1	17740397	.	G	T	.	.	MAF_INRAE=27.215;MAF_USDA=15.294
NC_035078.1	17740399	.	C	T	.	.	MAF_USDA=5.738
NC_035078.1	17740400	.	A	G	.	.	MAF_INRAE=36.667;MAF_USDA=38.235
NC_035078.1	17740445	.	T	A	.	.	MAF_INRAE=10.526;MAF_USDA=12.941
NC_035078.1	17740464	.	C	T	.	.	MAF_USDA=2.459
NC_035078.1	17740482	.	A	T	.	.	MAF_USDA=2.459
NC_035078.1	17740544	.	A	C	.	.	MAF_INRAE=37.975;MAF_USDA=38.235
NC_035078.1	17740553	.	C	T	.	.	MAF_USDA=2.941
NC_035078.1	17740571	.	A	G	.	.	MAF_USDA=12.5
NC_035078.1	17740577	.	G	A	.	.	MAF_USDA=3.529
NC_035078.1	17740732	.	A	G	.	.	MAF_INRAE=29.747;MAF_USDA=45.882
NC_035078.1	17740780	.	G	A	.	.	MAF_USDA=46.429
NC_035078.1	17741276	.	G	T	.	.	MAF_USDA=34.118
NC_035078.1	17741282	.	G	T	.	.	MAF_USDA=35.882
NC_035078.1	17741313	.	G	A	.	.	MAF_INRAE=42.105;MAF_USDA=38.824
NC_035078.1	17741316	.	C	A	.	.	MAF_INRAE=26.667;MAF_USDA=15.294
NC_035078.1	17741330	.	G	A	.	.	MAF_INRAE=12.025;MAF_USDA=23.529
NC_035078.1	17741341	.	A	G	.	.	MAF_USDA=1.639
NC_035078.1	17741343	.	C	T	.	.	MAF_USDA=7.377
NC_035078.1	17741376	.	T	G	.	.	MAF_INRAE=8.228;MAF_USDA=6.25
NC_035078.1	17741428	.	A	G	.	.	MAF_USDA=7.5
NC_035078.1	17741463	.	T	C	.	.	MAF_INRAE=31.013;MAF_USDA=13.333
NC_035078.1	17741506	.	T	A	.	.	MAF_INRAE=33.544;MAF_USDA=38.235
NC_035078.1	17741532	.	G	A	.	.	MAF_INRAE=10.526;MAF_USDA=9.836
NC_035078.1	17741567	.	T	G	.	.	MAF_INRAE=8.861;MAF_USDA=5.882
NC_035078.1	17741578	.	G	T	.	.	MAF_USDA=4.098
NC_035078.1	17741588	.	A	G	.	.	MAF_USDA=1.639
NC_035078.1	17741598	.	A	T	.	.	MAF_USDA=11.176
NC_035078.1	17741615	.	T	G	.	.	MAF_USDA=12.295
NC_035078.1	17741681	.	A	G	.	.	MAF_INRAE=37.975;MAF_USDA=39.412
NC_035078.1	17741704	.	C	T	.	.	MAF_USDA=7.377
NC_035078.1	17741770	.	C	T	.	.	MAF_INRAE=37.975;MAF_USDA=38.235
NC_035078.1	17741825	.	C	A	.	.	MAF_INRAE=27.215;MAF_USDA=15.882
NC_035078.1	17741848	.	C	A	.	.	MAF_INRAE=37.975;MAF_USDA=39.412
NC_035078.1	17741859	.	G	A	.	.	MAF_INRAE=37.975;MAF_USDA=39.412
NC_035078.1	17741968	.	C	A	.	.	MAF_USDA=2.353
NC_035078.1	17742011	.	T	C	.	.	MAF_INRAE=37.975;MAF_USDA=39.412
NC_035078.1	17742059	.	A	T	.	.	MAF_INRAE=45.57;MAF_USDA=31.765
NC_035078.1	17742061	.	A	C	.	.	MAF_USDA=1.639
NC_035078.1	17742065	.	T	G	.	.	MAF_USDA=6.25
NC_035078.1	17742105	.	G	A	.	.	MAF_INRAE=17.089;MAF_USDA=7.647
NC_035078.1	17742185	.	T	C	.	.	MAF_INRAE=49.367;MAF_USDA=37.059
NC_035078.1	17742186	.	G	T	.	.	MAF_INRAE=35.833;MAF_USDA=25.0
NC_035078.1	17742192	.	C	G	.	.	MAF_INRAE=37.342;MAF_USDA=38.824
NC_035078.1	17742203	.	C	T	.	.	MAF_USDA=1.639
NC_035078.1	17742265	.	T	A	.	.	MAF_INRAE=8.861;MAF_USDA=8.235
NC_035078.1	17742337	.	A	T	.	.	MAF_USDA=5.738
NC_035078.1	17742350	.	T	C	.	.	MAF_USDA=5.738
NC_035078.1	17742364	.	C	T	.	.	MAF_INRAE=8.861;MAF_USDA=4.918
NC_035078.1	17742398	.	A	G	.	.	MAF_INRAE=26.582;MAF_USDA=42.941
NC_035078.1	17742414	.	T	C	.	.	MAF_INRAE=5.263
NC_035078.1	17742423	.	A	C	.	.	MAF_INRAE=27.215;MAF_USDA=9.836
NC_035078.1	17742433	.	T	C	.	.	MAF_INRAE=39.241;MAF_USDA=39.412
NC_035078.1	17742550	.	C	T	.	.	MAF_USDA=2.459
NC_035078.1	17742551	.	C	T	.	.	MAF_INRAE=7.595;MAF_USDA=4.918
NC_035078.1	17742552	.	C	T	.	.	MAF_INRAE=8.333;MAF_USDA=4.918
NC_035078.1	17742573	.	C	G	.	.	MAF_INRAE=7.595;MAF_USDA=2.459
NC_035078.1	17742624	.	T	C	.	.	MAF_INRAE=11.392;MAF_USDA=25.294
NC_035078.1	17742640	.	G	A	.	.	MAF_INRAE=42.405;MAF_USDA=39.412
NC_035078.1	17742665	.	A	G	.	.	MAF_USDA=8.333
NC_035078.1	17742842	.	A	G	.	.	MAF_INRAE=43.671;MAF_USDA=43.529
NC_035078.1	17742917	.	G	T	.	.	MAF_INRAE=1.667
NC_035078.1	17742926	.	G	A	.	.	MAF_INRAE=9.494;MAF_USDA=8.235
NC_035078.1	17742952	.	G	A	.	.	MAF_INRAE=10.127;MAF_USDA=21.176
NC_035078.1	17743008	.	T	C	.	.	MAF_USDA=17.647
NC_035078.1	17743054	.	C	G	.	.	MAF_INRAE=14.557;MAF_USDA=2.941
NC_035078.1	17743060	.	T	G	.	.	MAF_INRAE=14.557;MAF_USDA=2.941
NC_035078.1	17743066	.	G	A	.	.	MAF_INRAE=14.557;MAF_USDA=2.941
NC_035078.1	17743077	.	T	C	.	.	MAF_INRAE=21.053;MAF_USDA=2.459
NC_035078.1	17743088	.	C	T	.	.	MAF_INRAE=9.167;MAF_USDA=4.098
NC_035078.1	17743136	.	G	A	.	.	MAF_INRAE=32.911;MAF_USDA=35.294
NC_035078.1	17743370	.	C	T	.	.	MAF_USDA=2.459
NC_035078.1	17743403	.	A	T	.	.	MAF_INRAE=13.291;MAF_USDA=2.353
NC_035078.1	17743506	.	G	A	.	.	MAF_INRAE=31.579;MAF_USDA=20.0
NC_035078.1	17743523	.	A	T	.	.	MAF_USDA=1.765
NC_035078.1	17743524	.	C	A	.	.	MAF_USDA=1.765
NC_035078.1	17743770	.	A	G	.	.	MAF_INRAE=46.203;MAF_USDA=46.471
NC_035078.1	17743776	.	C	A	.	.	MAF_INRAE=48.101;MAF_USDA=48.824
NC_035078.1	17743793	.	C	G	.	.	MAF_USDA=2.353
NC_035078.1	17743811	.	G	T	.	.	MAF_INRAE=13.291;MAF_USDA=6.471
NC_035078.1	17743827	.	A	G	.	.	MAF_INRAE=10.526;MAF_USDA=1.639
NC_035078.1	17743830	.	C	A	.	.	MAF_USDA=8.235
NC_035078.1	17743854	.	A	G	.	.	MAF_USDA=2.459
NC_035078.1	17743867	.	A	G	.	.	MAF_INRAE=15.833
NC_035078.1	17743952	.	C	T	.	.	MAF_INRAE=14.557;MAF_USDA=15.882
NC_035078.1	17743955	.	C	T	.	.	MAF_INRAE=36.709;MAF_USDA=20.588
NC_035078.1	17744059	.	C	T	.	.	MAF_USDA=1.639
NC_035078.1	17744073	.	G	A	.	.	MAF_INRAE=8.861;MAF_USDA=8.824
NC_035078.1	17744129	.	A	G	.	.	MAF_INRAE=47.468;MAF_USDA=44.706
NC_035078.1	17744132	.	A	T	.	.	MAF_INRAE=31.579;MAF_USDA=8.235
NC_035078.1	17744156	.	T	A	.	.	MAF_USDA=1.639
NC_035078.1	17744264	.	C	T	.	.	MAF_INRAE=15.823;MAF_USDA=6.557
NC_035078.1	17744289	.	C	A	.	.	MAF_INRAE=13.291;MAF_USDA=5.882
NC_035078.1	17744290	.	C	G	.	.	MAF_INRAE=15.833;MAF_USDA=5.882
NC_035078.1	17744291	.	C	A	.	.	MAF_INRAE=14.167;MAF_USDA=4.167
NC_035078.1	17744294	.	C	A	.	.	MAF_INRAE=15.833;MAF_USDA=4.167
NC_035078.1	17744358	.	C	T	.	.	MAF_INRAE=13.291;MAF_USDA=6.471
NC_035078.1	17744377	.	G	A	.	.	MAF_INRAE=33.544;MAF_USDA=42.941
NC_035078.1	17744385	.	T	G	.	.	MAF_INRAE=10.526;MAF_USDA=2.459
NC_035078.1	17744426	.	A	T	.	.	MAF_INRAE=25.316;MAF_USDA=21.765
NC_035078.1	17744503	.	G	A	.	.	MAF_INRAE=14.557;MAF_USDA=16.667
NC_035078.1	17744584	.	A	C	.	.	MAF_USDA=16.667
NC_035078.1	17744585	.	C	G,A	.	.	MAF_INRAE=15.833;MAF_USDA=10.417
NC_035078.1	17744587	.	A	C,G	.	.	MAF_INRAE=15.833;MAF_USDA=8.333
NC_035078.1	17744637	.	T	G	.	.	MAF_INRAE=9.494;MAF_USDA=7.647
NC_035078.1	17744690	.	C	T	.	.	MAF_INRAE=34.177;MAF_USDA=44.118
NC_035078.1	17744695	.	C	T	.	.	MAF_INRAE=31.579;MAF_USDA=8.824
NC_035078.1	17744721	.	C	G	.	.	MAF_USDA=2.459
NC_035078.1	17744743	.	G	A	.	.	MAF_USDA=3.279
NC_035078.1	17744862	.	T	G	.	.	MAF_INRAE=12.025;MAF_USDA=2.353
NC_035078.1	17744899	.	G	T	.	.	MAF_INRAE=37.975;MAF_USDA=21.176
NC_035078.1	17744924	.	C	G	.	.	MAF_INRAE=14.557;MAF_USDA=17.059
NC_035078.1	17745082	.	C	T	.	.	MAF_INRAE=27.848;MAF_USDA=22.941
NC_035078.1	17745259	.	G	A	.	.	MAF_INRAE=5.263
NC_035078.1	17745262	.	G	A	.	.	MAF_INRAE=14.557;MAF_USDA=1.765
NC_035078.1	17745300	.	C	A	.	.	MAF_USDA=1.639
NC_035078.1	17745319	.	A	T	.	.	MAF_USDA=12.5
NC_035078.1	17745333	.	G	T	.	.	MAF_USDA=1.765
NC_035078.1	17745349	.	G	C	.	.	MAF_USDA=3.279
NC_035078.1	17745395	.	T	A	.	.	MAF_USDA=8.824
NC_035078.1	17745412	.	G	A	.	.	MAF_INRAE=46.203;MAF_USDA=28.824
NC_035078.1	17745422	.	T	A	.	.	MAF_INRAE=7.595;MAF_USDA=2.459
NC_035078.1	17745447	.	A	C	.	.	MAF_INRAE=7.595;MAF_USDA=2.459
NC_035078.1	17745458	.	T	A	.	.	MAF_INRAE=29.747;MAF_USDA=7.647
NC_035078.1	17745491	.	G	T	.	.	MAF_USDA=14.118
NC_035078.1	17745497	.	T	A	.	.	MAF_INRAE=5.263
NC_035078.1	17745507	.	A	G	.	.	MAF_INRAE=44.937;MAF_USDA=48.235
NC_035078.1	17745559	.	C	T	.	.	MAF_INRAE=29.747;MAF_USDA=22.941
NC_035078.1	17745654	.	C	T	.	.	MAF_INRAE=29.747;MAF_USDA=8.235
NC_035078.1	17745728	.	C	T	.	.	MAF_INRAE=29.747;MAF_USDA=8.235
NC_035078.1	17745770	.	A	T	.	.	MAF_INRAE=28.481;MAF_USDA=8.235
NC_035078.1	17745786	.	C	A	.	.	MAF_USDA=1.176
NC_035078.1	17745827	.	C	T	.	.	MAF_USDA=7.377
NC_035078.1	17745849	.	G	C	.	.	MAF_USDA=8.197
NC_035078.1	17745872	.	G	T	.	.	MAF_INRAE=9.167;MAF_USDA=3.279
NC_035078.1	17745926	.	G	T	.	.	MAF_USDA=14.118
NC_035078.1	17745982	.	G	A	.	.	MAF_USDA=1.639
NC_035078.1	17745993	.	G	A	.	.	MAF_USDA=14.118
NC_035078.1	17746020	.	A	G	.	.	MAF_USDA=1.639
NC_035078.1	17746035	.	C	T	.	.	MAF_USDA=2.941
NC_035078.1	17746051	.	A	G	.	.	MAF_USDA=14.706
NC_035078.1	17746110	.	A	G	.	.	MAF_USDA=13.529
NC_035078.1	17746120	.	G	C	.	.	MAF_INRAE=10.526;MAF_USDA=6.471
NC_035078.1	17746193	.	G	A	.	.	MAF_USDA=4.098
NC_035078.1	17746226	.	A	C	.	.	MAF_INRAE=8.861;MAF_USDA=1.639
NC_035078.1	17746252	.	A	T	.	.	MAF_INRAE=14.557;MAF_USDA=1.765
NC_035078.1	17746263	.	A	T	.	.	MAF_USDA=2.353
NC_035078.1	17746291	.	C	G	.	.	MAF_USDA=4.098
NC_035078.1	17746371	.	C	T	.	.	MAF_USDA=3.279
NC_035078.1	17746416	.	A	G	.	.	MAF_USDA=2.353
NC_035078.1	17746443	.	A	G	.	.	MAF_USDA=11.176
NC_035078.1	17746447	.	A	T	.	.	MAF_USDA=15.882
NC_035078.1	17746478	.	G	T	.	.	MAF_USDA=4.118
NC_035078.1	17746502	.	T	C	.	.	MAF_USDA=15.882
NC_035078.1	17746503	.	G	A	.	.	MAF_USDA=2.459
NC_035078.1	17746514	.	T	C	.	.	MAF_USDA=16.471
NC_035078.1	17746536	.	C	A	.	.	MAF_INRAE=24.684;MAF_USDA=18.235
NC_035078.1	17746636	.	G	A	.	.	MAF_INRAE=5.263;MAF_USDA=12.353
NC_035078.1	17746701	.	C	T	.	.	MAF_USDA=8.197
NC_035078.1	17746707	.	A	G	.	.	MAF_USDA=4.918
NC_035078.1	17746710	.	C	A	.	.	MAF_USDA=2.459
NC_035078.1	17746720	.	A	T	.	.	MAF_USDA=1.639
NC_035078.1	17746873	.	T	G	.	.	MAF_USDA=4.167
NC_035078.1	17746982	.	C	T	.	.	MAF_USDA=2.459
NC_035078.1	17747012	.	T	G	.	.	MAF_USDA=2.459
NC_035078.1	17747052	.	T	C	.	.	MAF_USDA=2.459
NC_035078.1	17747053	.	A	T	.	.	MAF_USDA=2.459
NC_035078.1	17747060	.	A	T	.	.	MAF_INRAE=26.316;MAF_USDA=17.059
NC_035078.1	17747062	.	G	C	.	.	MAF_INRAE=28.333;MAF_USDA=29.412
NC_035078.1	17747094	.	G	T	.	.	MAF_INRAE=29.747;MAF_USDA=7.647
NC_035078.1	17747148	.	A	G	.	.	MAF_USDA=4.167
NC_035078.1	17747221	.	T	C	.	.	MAF_USDA=11.31
NC_035078.1	17747237	.	T	G	.	.	MAF_USDA=13.529
NC_035078.1	17747259	.	A	G	.	.	MAF_USDA=11.176
NC_035078.1	17747288	.	C	A	.	.	MAF_INRAE=14.557;MAF_USDA=5.882
NC_035078.1	17747295	.	G	A	.	.	MAF_USDA=4.098
NC_035078.1	17747313	.	C	T	.	.	MAF_INRAE=26.316;MAF_USDA=30.0
NC_035078.1	17747330	.	C	T	.	.	MAF_USDA=8.333
NC_035078.1	17747344	.	T	G	.	.	MAF_INRAE=21.053;MAF_USDA=2.459
NC_035078.1	17747349	.	G	T	.	.	MAF_USDA=2.353
NC_035078.1	17747378	.	C	A	.	.	MAF_INRAE=1.667
NC_035078.1	17747395	.	C	A	.	.	MAF_INRAE=7.595;MAF_USDA=2.459
NC_035078.1	17747409	.	G	A	.	.	MAF_INRAE=13.924;MAF_USDA=1.765
NC_035078.1	17747416	.	A	G	.	.	MAF_INRAE=13.924;MAF_USDA=8.235
NC_035078.1	17747430	.	T	G	.	.	MAF_INRAE=12.658;MAF_USDA=2.353
NC_035078.1	17747495	.	T	G	.	.	MAF_INRAE=7.595;MAF_USDA=17.059
NC_035078.1	17747566	.	A	G	.	.	MAF_USDA=1.765
NC_035078.1	17747578	.	T	C	.	.	MAF_INRAE=5.263
NC_035078.1	17747583	.	C	T	.	.	MAF_INRAE=5.263;MAF_USDA=10.0
NC_035078.1	17747586	.	T	G	.	.	MAF_INRAE=8.333;MAF_USDA=17.647
NC_035078.1	17747607	.	T	C	.	.	MAF_USDA=4.167
NC_035078.1	17747610	.	T	C	.	.	MAF_USDA=2.5
NC_035078.1	17747621	.	A	G	.	.	MAF_INRAE=7.595;MAF_USDA=2.5
NC_035078.1	17747628	.	T	C	.	.	MAF_USDA=5.357
NC_035078.1	17747650	.	A	T	.	.	MAF_INRAE=21.053;MAF_USDA=9.524
NC_035078.1	17747672	.	T	G	.	.	MAF_USDA=12.5
NC_035078.1	17747675	.	A	G	.	.	MAF_INRAE=28.481;MAF_USDA=6.25
NC_035078.1	17747677	.	C	A	.	.	MAF_USDA=12.5
```
