## Supplemental Data 1 for "Development of a high-density 665 K SNP array for rainbow trout genome-wide genotyping": INRAE_USDA_MAF1.vcf (part 1142 of 1714)

```
NC_035078.1	17747678	.	A	T	.	.	MAF_INRAE=15.833;MAF_USDA=2.353
NC_035078.1	17747679	.	G	T	.	.	MAF_USDA=7.059
NC_035078.1	17747681	.	C	A	.	.	MAF_INRAE=30.833;MAF_USDA=18.824
NC_035078.1	17747710	.	G	T	.	.	MAF_INRAE=25.316;MAF_USDA=24.706
NC_035078.1	17747829	.	T	C	.	.	MAF_INRAE=23.418;MAF_USDA=28.235
NC_035078.1	17747851	.	A	G	.	.	MAF_USDA=2.459
NC_035078.1	17747913	.	T	C	.	.	MAF_INRAE=15.823;MAF_USDA=26.471
NC_035078.1	17747922	.	C	T	.	.	MAF_INRAE=29.747;MAF_USDA=28.235
NC_035078.1	17748063	.	A	T	.	.	MAF_INRAE=19.62;MAF_USDA=11.176
NC_035078.1	17748075	.	C	G	.	.	MAF_USDA=4.098
NC_035078.1	17748113	.	C	T	.	.	MAF_INRAE=15.823
NC_035078.1	17748137	.	A	T	.	.	MAF_USDA=4.167
NC_035078.1	17748200	.	C	T	.	.	MAF_INRAE=15.823;MAF_USDA=22.619
NC_035078.1	17748259	.	G	T	.	.	MAF_USDA=5.294
NC_035078.1	17748261	.	C	A	.	.	MAF_INRAE=15.823;MAF_USDA=29.412
NC_035078.1	17748263	.	C	T	.	.	MAF_INRAE=15.833;MAF_USDA=29.412
NC_035078.1	17748265	.	T	G	.	.	MAF_USDA=12.5
NC_035078.1	17748282	.	C	A	.	.	MAF_INRAE=29.747;MAF_USDA=27.381
NC_035078.1	17748307	.	C	T	.	.	MAF_USDA=12.5
NC_035078.1	17748342	.	A	T	.	.	MAF_USDA=2.5
NC_035078.1	17748408	.	A	G	.	.	MAF_USDA=2.459
NC_035078.1	17748417	.	A	T	.	.	MAF_INRAE=6.962
NC_035078.1	17748432	.	A	C	.	.	MAF_INRAE=15.789;MAF_USDA=22.353
NC_035078.1	17748438	.	G	T	.	.	MAF_INRAE=15.789;MAF_USDA=22.353
NC_035078.1	17748491	.	C	T	.	.	MAF_INRAE=8.861;MAF_USDA=4.918
NC_035078.1	17748493	.	G	A	.	.	MAF_INRAE=25.949;MAF_USDA=15.294
NC_035078.1	17748497	.	G	A	.	.	MAF_INRAE=20.0;MAF_USDA=15.294
NC_035078.1	17748522	.	G	T	.	.	MAF_USDA=4.098
NC_035078.1	17748533	.	G	A	.	.	MAF_INRAE=14.557;MAF_USDA=2.353
NC_035078.1	17748541	.	G	T	.	.	MAF_INRAE=14.557;MAF_USDA=1.765
NC_035078.1	17748542	.	G	A	.	.	MAF_USDA=6.471
NC_035078.1	17748552	.	G	A	.	.	MAF_INRAE=1.667;MAF_USDA=2.941
NC_035078.1	17748649	.	T	A	.	.	MAF_INRAE=14.557;MAF_USDA=20.588
NC_035078.1	17748815	.	G	C	.	.	MAF_USDA=9.412
NC_035078.1	17748847	.	G	A	.	.	MAF_USDA=8.824
NC_035078.1	17748855	.	G	T	.	.	MAF_INRAE=36.709;MAF_USDA=37.647
NC_035078.1	17748860	.	A	G	.	.	MAF_INRAE=21.053;MAF_USDA=4.098
NC_035078.1	17748876	.	G	A	.	.	MAF_USDA=2.941
NC_035078.1	17748971	.	G	A	.	.	MAF_USDA=4.167
NC_035078.1	17749123	.	G	A	.	.	MAF_USDA=3.529
NC_035078.1	17749124	.	T	A	.	.	MAF_USDA=2.941
NC_035078.1	17749297	.	G	C	.	.	MAF_USDA=2.5
NC_035078.1	17749488	.	C	G	.	.	MAF_USDA=1.639
NC_035078.1	17749489	.	C	A	.	.	MAF_USDA=2.353
NC_035078.1	17749575	.	A	T	.	.	MAF_USDA=8.333
NC_035078.1	17749598	.	C	T	.	.	MAF_INRAE=3.165;MAF_USDA=6.471
NC_035078.1	17749627	.	A	C	.	.	MAF_INRAE=34.177;MAF_USDA=21.765
NC_035078.1	17749642	.	C	T	.	.	MAF_USDA=8.235
NC_035078.1	17749684	.	G	A	.	.	MAF_INRAE=1.667;MAF_USDA=7.059
NC_035078.1	17749758	.	C	A	.	.	MAF_USDA=7.377
NC_035078.1	17749937	.	G	A	.	.	MAF_INRAE=10.526;MAF_USDA=1.667
NC_035078.1	17749958	.	A	G	.	.	MAF_INRAE=23.684;MAF_USDA=20.833
NC_035078.1	17750051	.	G	A	.	.	MAF_INRAE=10.526;MAF_USDA=1.639
NC_035078.1	17750067	.	A	C	.	.	MAF_USDA=5.738
NC_035078.1	17750174	.	C	A	.	.	MAF_INRAE=2.5
NC_035078.1	17750194	.	G	T	.	.	MAF_INRAE=10.759;MAF_USDA=22.353
NC_035078.1	17750202	.	T	C	.	.	MAF_USDA=1.639
NC_035078.1	17750577	.	T	A	.	.	MAF_INRAE=10.759;MAF_USDA=28.235
NC_035078.1	17750616	.	T	C	.	.	MAF_USDA=12.5
NC_035078.1	17750644	.	C	T	.	.	MAF_INRAE=10.526;MAF_USDA=3.279
NC_035078.1	17750667	.	T	A	.	.	MAF_INRAE=35.443;MAF_USDA=22.941
NC_035078.1	17750670	.	G	A	.	.	MAF_INRAE=7.595;MAF_USDA=12.353
NC_035078.1	17750671	.	A	T	.	.	MAF_USDA=3.279
NC_035078.1	17750786	.	A	C	.	.	MAF_USDA=1.639
NC_035078.1	17750903	.	C	G	.	.	MAF_INRAE=5.263
NC_035078.1	17750922	.	G	T	.	.	MAF_INRAE=1.667
NC_035078.1	17751034	.	T	A	.	.	MAF_INRAE=29.167;MAF_USDA=4.167
NC_035078.1	17751045	.	A	T	.	.	MAF_INRAE=14.557;MAF_USDA=1.765
NC_035078.1	17751129	.	T	C	.	.	MAF_USDA=6.471
NC_035078.1	17751292	.	A	T	.	.	MAF_USDA=1.639
NC_035078.1	17751321	.	C	T	.	.	MAF_USDA=4.167
NC_035078.1	17751379	.	T	G	.	.	MAF_INRAE=14.557;MAF_USDA=1.765
NC_035078.1	17751544	.	T	G	.	.	MAF_USDA=1.639
NC_035078.1	17751559	.	C	T	.	.	MAF_USDA=12.5
NC_035078.1	17751561	.	G	A	.	.	MAF_USDA=41.765
NC_035078.1	17751578	.	T	C	.	.	MAF_INRAE=9.494;MAF_USDA=9.412
NC_035078.1	17751725	.	G	T	.	.	MAF_USDA=1.639
NC_035078.1	17751857	.	G	A	.	.	MAF_INRAE=9.167;MAF_USDA=3.279
NC_035078.1	17751892	.	A	C	.	.	MAF_USDA=6.557
NC_035078.1	17751955	.	G	A	.	.	MAF_INRAE=5.263;MAF_USDA=4.167
NC_035078.1	17752001	.	C	A	.	.	MAF_INRAE=8.861;MAF_USDA=4.918
NC_035078.1	17752024	.	G	T	.	.	MAF_USDA=12.295
NC_035078.1	17752031	.	T	A	.	.	MAF_INRAE=19.62;MAF_USDA=40.588
NC_035078.1	17752130	.	T	A	.	.	MAF_USDA=2.353
NC_035078.1	17752146	.	G	T	.	.	MAF_USDA=2.459
NC_035078.1	17752319	.	C	A	.	.	MAF_USDA=3.279
NC_035078.1	17752420	.	T	A	.	.	MAF_USDA=4.167
NC_035078.1	17752453	.	T	G	.	.	MAF_INRAE=25.949;MAF_USDA=41.176
NC_035078.1	17752455	.	C	A	.	.	MAF_USDA=4.098
NC_035078.1	17752554	.	C	G	.	.	MAF_INRAE=17.089;MAF_USDA=17.647
NC_035078.1	17752562	.	C	T	.	.	MAF_INRAE=26.582;MAF_USDA=8.235
NC_035078.1	17752577	.	G	A	.	.	MAF_INRAE=8.861;MAF_USDA=1.639
NC_035078.1	17752648	.	C	A	.	.	MAF_USDA=1.176
NC_035078.1	17752658	.	A	T	.	.	MAF_USDA=4.918
NC_035078.1	17752660	.	G	A	.	.	MAF_INRAE=25.949;MAF_USDA=38.824
NC_035078.1	17752682	.	C	A	.	.	MAF_INRAE=5.263;MAF_USDA=12.941
NC_035078.1	17752737	.	T	A	.	.	MAF_USDA=12.5
NC_035078.1	17752738	.	T	G	.	.	MAF_USDA=12.5
NC_035078.1	17752794	.	A	C	.	.	MAF_USDA=1.639
NC_035078.1	17752819	.	G	T	.	.	MAF_INRAE=8.861;MAF_USDA=19.672
NC_035078.1	17752839	.	C	T	.	.	MAF_USDA=10.0
NC_035078.1	17752859	.	A	C	.	.	MAF_INRAE=9.494;MAF_USDA=11.765
NC_035078.1	17752960	.	T	A	.	.	MAF_INRAE=12.025;MAF_USDA=48.235
NC_035078.1	17753042	.	G	A	.	.	MAF_INRAE=15.19;MAF_USDA=8.824
NC_035078.1	17753161	.	G	A	.	.	MAF_INRAE=10.526;MAF_USDA=5.882
NC_035078.1	17753224	.	A	T	.	.	MAF_USDA=2.941
NC_035078.1	17753257	.	A	G	.	.	MAF_USDA=1.639
NC_035078.1	17753271	.	G	A	.	.	MAF_INRAE=31.646;MAF_USDA=39.412
NC_035078.1	17753338	.	G	T	.	.	MAF_USDA=1.639
NC_035078.1	17753406	.	G	A	.	.	MAF_INRAE=10.526;MAF_USDA=6.548
NC_035078.1	17753442	.	T	G	.	.	MAF_INRAE=31.646;MAF_USDA=18.824
NC_035078.1	17753447	.	G	T	.	.	MAF_INRAE=10.526;MAF_USDA=7.059
NC_035078.1	17753494	.	T	G	.	.	MAF_USDA=4.918
NC_035078.1	17753571	.	A	G	.	.	MAF_INRAE=5.263
NC_035078.1	17753598	.	G	A	.	.	MAF_INRAE=10.526;MAF_USDA=5.952
NC_035078.1	17753707	.	C	A	.	.	MAF_INRAE=10.526;MAF_USDA=5.882
NC_035078.1	17753743	.	G	T	.	.	MAF_USDA=2.083
NC_035078.1	17753745	.	A	G	.	.	MAF_INRAE=1.667;MAF_USDA=2.941
NC_035078.1	17753771	.	G	C	.	.	MAF_USDA=12.5
NC_035078.1	17753774	.	C	G	.	.	MAF_USDA=2.459
NC_035078.1	17753783	.	C	A	.	.	MAF_USDA=1.639
NC_035078.1	17753844	.	T	G	.	.	MAF_USDA=4.918
NC_035078.1	17753875	.	T	G	.	.	MAF_USDA=11.475
NC_035078.1	17753966	.	G	T,*	.	.	MAF_INRAE=22.152;MAF_USDA=17.647
NC_035078.1	17753967	.	A	G	.	.	MAF_USDA=1.639
NC_035078.1	17753999	.	A	T	.	.	MAF_INRAE=10.526;MAF_USDA=1.639
NC_035078.1	17754007	.	C	T	.	.	MAF_USDA=1.639
NC_035078.1	17754008	.	G	T	.	.	MAF_INRAE=39.873;MAF_USDA=15.294
NC_035078.1	17754013	.	G	A	.	.	MAF_USDA=1.639
NC_035078.1	17754096	.	G	A	.	.	MAF_INRAE=10.526;MAF_USDA=7.059
NC_035078.1	17754098	.	G	A	.	.	MAF_USDA=5.882
NC_035078.1	17754321	.	C	T	.	.	MAF_USDA=9.412
NC_035078.1	17754352	.	G	A	.	.	MAF_INRAE=28.333;MAF_USDA=7.059
NC_035078.1	17754353	.	T	G	.	.	MAF_INRAE=28.333;MAF_USDA=7.647
NC_035078.1	17754379	.	G	T	.	.	MAF_USDA=6.471
NC_035078.1	17754386	.	G	A	.	.	MAF_INRAE=10.526;MAF_USDA=6.471
NC_035078.1	17754496	.	A	C	.	.	MAF_INRAE=9.494;MAF_USDA=11.176
NC_035078.1	17754548	.	C	A	.	.	MAF_INRAE=10.526;MAF_USDA=5.294
NC_035078.1	17754587	.	G	A	.	.	MAF_USDA=20.833
NC_035078.1	17754622	.	G	C	.	.	MAF_USDA=2.5
NC_035078.1	17755074	.	C	A	.	.	MAF_USDA=2.083
NC_035078.1	17755136	.	T	C	.	.	MAF_USDA=2.439
NC_035078.1	17755177	.	A	G	.	.	MAF_USDA=4.167
NC_035078.1	17755215	.	T	C	.	.	MAF_USDA=1.639
NC_035078.1	17755265	.	A	T	.	.	MAF_INRAE=31.646;MAF_USDA=18.824
NC_035078.1	17755270	.	C	T	.	.	MAF_INRAE=5.263
NC_035078.1	17755290	.	C	T	.	.	MAF_INRAE=24.051;MAF_USDA=33.529
NC_035078.1	17755322	.	T	C	.	.	MAF_INRAE=17.5;MAF_USDA=6.25
NC_035078.1	17755349	.	T	C	.	.	MAF_USDA=11.475
NC_035078.1	17755383	.	G	A	.	.	MAF_INRAE=23.418;MAF_USDA=33.529
NC_035078.1	17755404	.	G	A	.	.	MAF_USDA=2.459
NC_035078.1	17755475	.	A	G	.	.	MAF_INRAE=27.848;MAF_USDA=41.765
NC_035078.1	17755499	.	G	A	.	.	MAF_USDA=2.941
NC_035078.1	17755522	.	A	C	.	.	MAF_INRAE=5.263;MAF_USDA=17.059
NC_035078.1	17755528	.	G	A	.	.	MAF_INRAE=27.848;MAF_USDA=42.941
NC_035078.1	17755551	.	G	T	.	.	MAF_INRAE=8.333;MAF_USDA=3.279
NC_035078.1	17755610	.	G	A	.	.	MAF_INRAE=15.19;MAF_USDA=5.294
NC_035078.1	17755714	.	G	A	.	.	MAF_USDA=2.459
NC_035078.1	17755720	.	A	G	.	.	MAF_USDA=4.098
NC_035078.1	17755725	.	C	A	.	.	MAF_USDA=4.098
NC_035078.1	17755736	.	G	T	.	.	MAF_USDA=1.639
NC_035078.1	17755805	.	G	A	.	.	MAF_USDA=1.639
NC_035078.1	17755875	.	A	C	.	.	MAF_USDA=8.824
NC_035078.1	17755896	.	A	G	.	.	MAF_INRAE=28.333;MAF_USDA=27.083
NC_035078.1	17755921	.	C	A	.	.	MAF_USDA=9.016
NC_035078.1	17755947	.	T	A	.	.	MAF_USDA=1.639
NC_035078.1	17755948	.	A	T	.	.	MAF_USDA=1.639
NC_035078.1	17755991	.	T	A	.	.	MAF_USDA=1.765
NC_035078.1	17756065	.	G	C	.	.	MAF_INRAE=27.848;MAF_USDA=41.176
NC_035078.1	17756119	.	G	C	.	.	MAF_INRAE=27.215;MAF_USDA=41.176
NC_035078.1	17756172	.	T	A	.	.	MAF_USDA=8.333
NC_035078.1	17756308	.	C	A	.	.	MAF_INRAE=10.526
NC_035078.1	17756363	.	T	A	.	.	MAF_USDA=4.918
NC_035078.1	17756370	.	T	C	.	.	MAF_INRAE=21.053;MAF_USDA=4.918
NC_035078.1	17756377	.	C	A	.	.	MAF_INRAE=8.861;MAF_USDA=8.235
NC_035078.1	17756392	.	T	A	.	.	MAF_USDA=9.016
NC_035078.1	17756401	.	G	T	.	.	MAF_USDA=2.459
NC_035078.1	17756418	.	T	G	.	.	MAF_INRAE=24.051;MAF_USDA=31.765
NC_035078.1	17756425	.	C	A	.	.	MAF_INRAE=1.667
NC_035078.1	17756482	.	T	A	.	.	MAF_INRAE=5.263
NC_035078.1	17756487	.	C	T	.	.	MAF_INRAE=10.526;MAF_USDA=5.882
NC_035078.1	17756492	.	C	T	.	.	MAF_INRAE=9.494;MAF_USDA=8.235
NC_035078.1	17756539	.	T	G	.	.	MAF_INRAE=30.38;MAF_USDA=41.176
NC_035078.1	17756614	.	T	G	.	.	MAF_USDA=17.059
NC_035078.1	17756634	.	A	T	.	.	MAF_INRAE=21.053;MAF_USDA=39.412
NC_035078.1	17756647	.	A	C	.	.	MAF_USDA=9.836
NC_035078.1	17756654	.	A	C	.	.	MAF_USDA=2.459
NC_035078.1	17756660	.	C	A	.	.	MAF_USDA=1.639
NC_035078.1	17756700	.	A	T	.	.	MAF_INRAE=10.526;MAF_USDA=6.471
NC_035078.1	17756703	.	G	A	.	.	MAF_INRAE=27.848;MAF_USDA=39.412
NC_035078.1	17756716	.	C	A	.	.	MAF_USDA=12.5
NC_035078.1	17756736	.	A	G	.	.	MAF_INRAE=25.949;MAF_USDA=39.412
NC_035078.1	17756746	.	G	T	.	.	MAF_INRAE=38.608;MAF_USDA=15.882
NC_035078.1	17756765	.	T	C	.	.	MAF_INRAE=25.949;MAF_USDA=38.824
NC_035078.1	17756814	.	A	G	.	.	MAF_INRAE=27.5
NC_035078.1	17756816	.	A	G	.	.	MAF_USDA=3.279
NC_035078.1	17756976	.	G	A	.	.	MAF_USDA=9.016
NC_035078.1	17756987	.	C	T	.	.	MAF_INRAE=5.263
NC_035078.1	17757010	.	G	C	.	.	MAF_USDA=4.918
NC_035078.1	17757019	.	G	A	.	.	MAF_INRAE=41.772;MAF_USDA=41.176
NC_035078.1	17757066	.	G	A	.	.	MAF_USDA=1.639
NC_035078.1	17757077	.	G	T	.	.	MAF_USDA=5.294
NC_035078.1	17757083	.	G	T	.	.	MAF_INRAE=10.526;MAF_USDA=23.81
NC_035078.1	17757110	.	C	A	.	.	MAF_USDA=2.459
NC_035078.1	17757206	.	G	T	.	.	MAF_INRAE=5.263
NC_035078.1	17757219	.	T	C	.	.	MAF_INRAE=14.557;MAF_USDA=6.25
NC_035078.1	17757230	.	T	G	.	.	MAF_USDA=6.471
NC_035078.1	17757239	.	C	T	.	.	MAF_INRAE=10.526;MAF_USDA=24.706
NC_035078.1	17757328	.	G	A	.	.	MAF_INRAE=10.526;MAF_USDA=7.059
NC_035078.1	17757357	.	C	A	.	.	MAF_INRAE=32.911;MAF_USDA=41.765
NC_035078.1	17757386	.	G	A	.	.	MAF_USDA=1.639
NC_035078.1	17757417	.	T	C	.	.	MAF_USDA=4.918
NC_035078.1	17757431	.	G	A	.	.	MAF_INRAE=14.557;MAF_USDA=13.529
NC_035078.1	17757434	.	C	T	.	.	MAF_USDA=2.459
NC_035078.1	17757435	.	G	A	.	.	MAF_INRAE=9.494;MAF_USDA=7.647
NC_035078.1	17757563	.	G	A	.	.	MAF_INRAE=39.241;MAF_USDA=36.471
NC_035078.1	17757595	.	A	T	.	.	MAF_INRAE=46.203;MAF_USDA=42.941
NC_035078.1	17757601	.	T	C	.	.	MAF_INRAE=46.203;MAF_USDA=42.941
NC_035078.1	17757630	.	A	G	.	.	MAF_INRAE=33.333
NC_035078.1	17757651	.	T	G	.	.	MAF_INRAE=9.494;MAF_USDA=11.765
NC_035078.1	17757811	.	T	G	.	.	MAF_USDA=4.918
NC_035078.1	17757837	.	T	A	.	.	MAF_USDA=1.639
NC_035078.1	17757909	.	G	A	.	.	MAF_INRAE=31.013;MAF_USDA=18.235
NC_035078.1	17757953	.	C	T	.	.	MAF_INRAE=5.263
NC_035078.1	17758001	.	C	T	.	.	MAF_USDA=1.639
NC_035078.1	17758066	.	G	A	.	.	MAF_INRAE=32.278;MAF_USDA=25.882
NC_035078.1	17758084	.	G	A	.	.	MAF_INRAE=5.263
NC_035078.1	17758153	.	A	T	.	.	MAF_USDA=1.639
NC_035078.1	17758217	.	G	A	.	.	MAF_INRAE=32.278;MAF_USDA=39.412
NC_035078.1	17758239	.	G	C	.	.	MAF_INRAE=35.443;MAF_USDA=34.706
NC_035078.1	17758260	.	A	C	.	.	MAF_INRAE=5.263
NC_035078.1	17758366	.	G	A	.	.	MAF_INRAE=7.595;MAF_USDA=2.459
NC_035078.1	17758376	.	G	T	.	.	MAF_USDA=6.471
NC_035078.1	17758379	.	A	G	.	.	MAF_INRAE=46.203;MAF_USDA=22.917
NC_035078.1	17758388	.	G	A	.	.	MAF_INRAE=27.215;MAF_USDA=4.167
NC_035078.1	17758398	.	G	T	.	.	MAF_INRAE=32.278;MAF_USDA=12.941
NC_035078.1	17758399	.	C	A	.	.	MAF_INRAE=5.263;MAF_USDA=1.639
NC_035078.1	17758430	.	C	T	.	.	MAF_INRAE=39.241;MAF_USDA=35.294
NC_035078.1	17758470	.	G	A	.	.	MAF_INRAE=42.105;MAF_USDA=17.647
NC_035078.1	17758595	.	G	A	.	.	MAF_USDA=8.333
NC_035078.1	17758634	.	G	A	.	.	MAF_INRAE=5.263
NC_035078.1	17758674	.	T	G	.	.	MAF_INRAE=26.582;MAF_USDA=41.765
NC_035078.1	17758720	.	G	C	.	.	MAF_USDA=1.639
NC_035078.1	17758721	.	C	T	.	.	MAF_INRAE=5.263
NC_035078.1	17758799	.	G	A	.	.	MAF_INRAE=39.873;MAF_USDA=46.471
NC_035078.1	17758825	.	T	G	.	.	MAF_USDA=5.882
NC_035078.1	17758907	.	A	G	.	.	MAF_INRAE=46.203;MAF_USDA=47.647
NC_035078.1	17758937	.	A	G	.	.	MAF_INRAE=5.263;MAF_USDA=4.167
NC_035078.1	17758955	.	G	T	.	.	MAF_INRAE=36.709;MAF_USDA=27.083
NC_035078.1	17758994	.	A	T	.	.	MAF_USDA=1.639
NC_035078.1	17759054	.	G	A	.	.	MAF_INRAE=5.263
NC_035078.1	17759126	.	G	A	.	.	MAF_USDA=2.459
NC_035078.1	17759263	.	C	A	.	.	MAF_USDA=4.098
NC_035078.1	17759264	.	C	T	.	.	MAF_USDA=4.098
NC_035078.1	17759433	.	A	G	.	.	MAF_USDA=1.639
NC_035078.1	17759440	.	T	G	.	.	MAF_USDA=7.059
NC_035078.1	17759525	.	C	T	.	.	MAF_USDA=2.459
NC_035078.1	17759539	.	A	G	.	.	MAF_USDA=1.639
NC_035078.1	17759567	.	C	T	.	.	MAF_USDA=1.639
NC_035078.1	17759586	.	C	A	.	.	MAF_INRAE=5.263
NC_035078.1	17759623	.	C	T	.	.	MAF_INRAE=37.342;MAF_USDA=35.294
NC_035078.1	17759676	.	A	G	.	.	MAF_INRAE=32.911;MAF_USDA=35.294
NC_035078.1	17759679	.	T	A	.	.	MAF_INRAE=33.333;MAF_USDA=35.294
NC_035078.1	17759865	.	T	C	.	.	MAF_INRAE=1.667
NC_035078.1	17759892	.	G	A	.	.	MAF_USDA=2.459
NC_035078.1	17760003	.	C	T	.	.	MAF_INRAE=32.911;MAF_USDA=38.824
NC_035078.1	17760057	.	C	T	.	.	MAF_INRAE=21.053;MAF_USDA=3.279
NC_035078.1	17760086	.	G	A	.	.	MAF_INRAE=37.342;MAF_USDA=23.529
NC_035078.1	17760120	.	C	A	.	.	MAF_INRAE=37.342;MAF_USDA=24.118
NC_035078.1	17760149	.	A	G	.	.	MAF_USDA=5.294
NC_035078.1	17760246	.	T	C	.	.	MAF_USDA=1.639
NC_035078.1	17760275	.	T	A	.	.	MAF_USDA=1.639
NC_035078.1	17760341	.	G	A	.	.	MAF_INRAE=13.924;MAF_USDA=2.083
NC_035078.1	17760346	.	G	A	.	.	MAF_INRAE=32.911;MAF_USDA=43.452
NC_035078.1	17760351	.	G	A	.	.	MAF_INRAE=37.342;MAF_USDA=23.81
NC_035078.1	17760363	.	G	A	.	.	MAF_INRAE=32.911;MAF_USDA=43.452
NC_035078.1	17760367	.	C	G	.	.	MAF_INRAE=33.333;MAF_USDA=43.452
NC_035078.1	17760374	.	T	G	.	.	MAF_USDA=1.667
NC_035078.1	17760395	.	G	A	.	.	MAF_USDA=1.639
NC_035078.1	17760452	.	G	T	.	.	MAF_USDA=2.459
NC_035078.1	17760479	.	A	G	.	.	MAF_USDA=1.639
NC_035078.1	17760518	.	T	C	.	.	MAF_INRAE=5.263
NC_035078.1	17760558	.	T	G	.	.	MAF_INRAE=32.911;MAF_USDA=45.082
NC_035078.1	17760572	.	A	C	.	.	MAF_INRAE=32.911;MAF_USDA=44.262
NC_035078.1	17760608	.	C	T	.	.	MAF_INRAE=37.342;MAF_USDA=23.529
NC_035078.1	17760627	.	G	T	.	.	MAF_USDA=2.459
NC_035078.1	17760631	.	G	T	.	.	MAF_INRAE=32.911;MAF_USDA=35.882
NC_035078.1	17760643	.	C	T	.	.	MAF_INRAE=5.263
NC_035078.1	17760664	.	G	A	.	.	MAF_INRAE=5.263;MAF_USDA=13.529
NC_035078.1	17760665	.	G	A	.	.	MAF_USDA=12.941
NC_035078.1	17760680	.	G	A	.	.	MAF_USDA=9.836
NC_035078.1	17760692	.	G	T	.	.	MAF_USDA=6.471
NC_035078.1	17760722	.	A	G	.	.	MAF_INRAE=5.263
NC_035078.1	17760848	.	C	G	.	.	MAF_INRAE=7.595;MAF_USDA=2.459
NC_035078.1	17760926	.	C	T	.	.	MAF_INRAE=5.263
NC_035078.1	17760944	.	C	T	.	.	MAF_USDA=4.167
NC_035078.1	17761013	.	T	G	.	.	MAF_INRAE=32.278;MAF_USDA=44.118
NC_035078.1	17761204	.	T	A	.	.	MAF_USDA=20.588
NC_035078.1	17761220	.	C	T	.	.	MAF_USDA=10.0
NC_035078.1	17761360	.	C	A	.	.	MAF_INRAE=5.263
NC_035078.1	17761367	.	T	A	.	.	MAF_USDA=4.167
NC_035078.1	17761381	.	G	T	.	.	MAF_INRAE=10.526;MAF_USDA=3.279
NC_035078.1	17761384	.	G	A	.	.	MAF_USDA=7.059
NC_035078.1	17761416	.	C	A	.	.	MAF_USDA=4.918
NC_035078.1	17761497	.	G	C	.	.	MAF_INRAE=27.215;MAF_USDA=8.235
NC_035078.1	17761562	.	G	A	.	.	MAF_USDA=2.459
NC_035078.1	17761568	.	A	T	.	.	MAF_USDA=3.279
NC_035078.1	17761645	.	C	A	.	.	MAF_INRAE=14.557;MAF_USDA=10.417
NC_035078.1	17761651	.	G	A	.	.	MAF_INRAE=15.833;MAF_USDA=2.353
NC_035078.1	17761681	.	C	A	.	.	MAF_USDA=6.471
NC_035078.1	17761712	.	T	A	.	.	MAF_USDA=7.059
NC_035078.1	17761724	.	T	G	.	.	MAF_USDA=1.639
NC_035078.1	17761759	.	C	A	.	.	MAF_INRAE=5.263;MAF_USDA=31.765
NC_035078.1	17761813	.	G	A	.	.	MAF_INRAE=10.526;MAF_USDA=5.738
NC_035078.1	17761815	.	G	C	.	.	MAF_INRAE=5.263
NC_035078.1	17761985	.	T	G	.	.	MAF_USDA=1.639
NC_035078.1	17762018	.	G	T	.	.	MAF_INRAE=34.81;MAF_USDA=19.412
NC_035078.1	17762038	.	C	T	.	.	MAF_USDA=10.0
NC_035078.1	17762046	.	C	T	.	.	MAF_USDA=5.738
NC_035078.1	17762092	.	T	G	.	.	MAF_INRAE=5.263;MAF_USDA=10.0
NC_035078.1	17762112	.	T	G	.	.	MAF_INRAE=5.263;MAF_USDA=9.412
NC_035078.1	17762116	.	G	A	.	.	MAF_INRAE=5.263;MAF_USDA=2.459
NC_035078.1	17762123	.	C	A	.	.	MAF_INRAE=35.443;MAF_USDA=25.882
NC_035078.1	17762142	.	GCCACT	GCCACC	.	.	MAF_USDA=25.0
NC_035078.1	17762147	.	T	C	.	.	MAF_INRAE=35.443
NC_035078.1	17762172	.	C	T	.	.	MAF_USDA=1.639
NC_035078.1	17762195	.	C	T	.	.	MAF_USDA=1.639
NC_035078.1	17762244	.	C	T	.	.	MAF_INRAE=15.823;MAF_USDA=11.176
NC_035078.1	17762266	.	C	T	.	.	MAF_INRAE=14.557;MAF_USDA=9.412
NC_035078.1	17762270	.	A	G	.	.	MAF_INRAE=22.152;MAF_USDA=4.118
NC_035078.1	17762304	.	A	T	.	.	MAF_USDA=12.5
NC_035078.1	17762310	.	A	G	.	.	MAF_INRAE=15.19;MAF_USDA=9.412
NC_035078.1	17762327	.	A	G	.	.	MAF_INRAE=27.215;MAF_USDA=17.647
NC_035078.1	17762341	.	A	G	.	.	MAF_INRAE=15.19;MAF_USDA=9.412
NC_035078.1	17762366	.	C	A	.	.	MAF_INRAE=5.263;MAF_USDA=12.941
NC_035078.1	17762513	.	T	G	.	.	MAF_INRAE=5.263;MAF_USDA=15.882
NC_035078.1	17762567	.	C	T	.	.	MAF_INRAE=5.263;MAF_USDA=2.459
NC_035078.1	17762580	.	T	C	.	.	MAF_INRAE=49.367;MAF_USDA=39.412
NC_035078.1	17762613	.	C	T	.	.	MAF_INRAE=5.263
NC_035078.1	17762663	.	A	G	.	.	MAF_INRAE=10.526;MAF_USDA=4.918
NC_035078.1	17762797	.	C	A	.	.	MAF_USDA=10.656
NC_035078.1	17762802	.	C	A	.	.	MAF_INRAE=22.785;MAF_USDA=21.176
NC_035078.1	17762803	.	A	T	.	.	MAF_USDA=5.294
NC_035078.1	17762838	.	C	A	.	.	MAF_USDA=4.118
NC_035078.1	17762869	.	G	A	.	.	MAF_INRAE=5.263;MAF_USDA=9.412
NC_035078.1	17762871	.	G	A	.	.	MAF_INRAE=37.342;MAF_USDA=35.882
NC_035078.1	17762927	.	A	G	.	.	MAF_INRAE=36.709;MAF_USDA=34.118
NC_035078.1	17762937	.	C	T	.	.	MAF_USDA=10.0
NC_035078.1	17762944	.	C	G	.	.	MAF_INRAE=5.263;MAF_USDA=12.353
NC_035078.1	17762996	.	G	A	.	.	MAF_USDA=3.279
NC_035078.1	17763032	.	T	C	.	.	MAF_INRAE=13.924;MAF_USDA=13.529
NC_035078.1	17763095	.	T	G	.	.	MAF_INRAE=30.38;MAF_USDA=17.647
NC_035078.1	17763161	.	G	T	.	.	MAF_INRAE=5.263;MAF_USDA=14.118
NC_035078.1	17763292	.	G	A	.	.	MAF_INRAE=21.053;MAF_USDA=10.843
NC_035078.1	17763317	.	C	T	.	.	MAF_INRAE=26.316;MAF_USDA=39.157
NC_035078.1	17763345	.	A	G	.	.	MAF_USDA=6.667
NC_035078.1	17763448	.	G	A	.	.	MAF_USDA=3.333
NC_035078.1	17763455	.	G	A	.	.	MAF_USDA=5.556
NC_035078.1	17763631	.	C	T	.	.	MAF_INRAE=9.494;MAF_USDA=10.0
NC_035078.1	17763639	.	T	C	.	.	MAF_USDA=4.118
NC_035078.1	17763659	.	T	G	.	.	MAF_USDA=11.475
NC_035078.1	17763688	.	G	T	.	.	MAF_USDA=2.459
NC_035078.1	17763762	.	T	G	.	.	MAF_INRAE=9.167;MAF_USDA=4.167
NC_035078.1	17763851	.	C	T	.	.	MAF_USDA=12.941
NC_035078.1	17763891	.	C	T	.	.	MAF_USDA=7.738
NC_035078.1	17765000	.	G	A	.	.	MAF_USDA=25.294
NC_035078.1	17765069	.	A	T	.	.	MAF_USDA=1.639
NC_035078.1	17765101	.	T	G	.	.	MAF_USDA=12.5
NC_035078.1	17765131	.	G	A	.	.	MAF_USDA=7.377
NC_035078.1	17765178	.	G	A	.	.	MAF_INRAE=41.139;MAF_USDA=28.235
NC_035078.1	17765260	.	A	C	.	.	MAF_INRAE=13.291;MAF_USDA=4.167
NC_035078.1	17765376	.	C	T	.	.	MAF_USDA=1.765
NC_035078.1	17765404	.	C	G	.	.	MAF_INRAE=9.494;MAF_USDA=15.294
NC_035078.1	17765481	.	T	G	.	.	MAF_INRAE=16.456
NC_035078.1	17765574	.	T	A	.	.	MAF_USDA=47.917
NC_035078.1	17765588	.	TGGGGGA	TGGGGGG	.	.	MAF_USDA=17.391
NC_035078.1	17765605	.	G	T	.	.	MAF_INRAE=1.667;MAF_USDA=6.548
NC_035078.1	17765698	.	G	A	.	.	MAF_INRAE=15.833;MAF_USDA=2.941
NC_035078.1	17765706	.	T	G	.	.	MAF_INRAE=1.667;MAF_USDA=2.459
NC_035078.1	17765766	.	C	T	.	.	MAF_INRAE=30.38;MAF_USDA=13.095
NC_035078.1	17765805	.	G	A	.	.	MAF_INRAE=17.722;MAF_USDA=7.229
NC_035078.1	17765859	.	C	A	.	.	MAF_INRAE=15.823;MAF_USDA=29.412
NC_035078.1	17765863	.	T	G	.	.	MAF_INRAE=10.0;MAF_USDA=7.059
NC_035078.1	17765881	.	G	T	.	.	MAF_INRAE=38.608;MAF_USDA=22.941
NC_035078.1	17765899	.	T	C	.	.	MAF_INRAE=19.62;MAF_USDA=8.235
NC_035078.1	17765920	.	C	T	.	.	MAF_INRAE=1.667;MAF_USDA=7.647
NC_035078.1	17765987	.	G	T	.	.	MAF_INRAE=28.481;MAF_USDA=34.118
NC_035078.1	17766054	.	T	C	.	.	MAF_INRAE=26.582;MAF_USDA=7.647
NC_035078.1	17766094	.	A	G	.	.	MAF_USDA=2.941
NC_035078.1	17766333	.	A	G	.	.	MAF_USDA=4.098
NC_035078.1	17766355	.	G	T	.	.	MAF_USDA=5.738
NC_035078.1	17766364	.	C	G	.	.	MAF_INRAE=27.848;MAF_USDA=32.353
NC_035078.1	17766367	.	G	A	.	.	MAF_USDA=4.098
NC_035078.1	17766459	.	C	A	.	.	MAF_USDA=3.279
NC_035078.1	17766537	.	G	T	.	.	MAF_USDA=3.279
NC_035078.1	17766624	.	G	A	.	.	MAF_USDA=2.459
NC_035078.1	17766630	.	C	T	.	.	MAF_USDA=1.765
NC_035078.1	17766663	.	C	T	.	.	MAF_INRAE=15.789;MAF_USDA=9.836
NC_035078.1	17766679	.	C	T	.	.	MAF_INRAE=10.759;MAF_USDA=5.294
NC_035078.1	17766697	.	A	C	.	.	MAF_USDA=3.529
NC_035078.1	17766728	.	C	T	.	.	MAF_INRAE=21.053;MAF_USDA=7.377
NC_035078.1	17766750	.	T	C	.	.	MAF_INRAE=46.835;MAF_USDA=41.765
NC_035078.1	17766782	.	G	T	.	.	MAF_INRAE=27.215;MAF_USDA=9.412
NC_035078.1	17766828	.	C	T	.	.	MAF_INRAE=36.842;MAF_USDA=32.353
NC_035078.1	17766843	.	A	T	.	.	MAF_INRAE=21.053;MAF_USDA=8.235
NC_035078.1	17766850	.	T	C	.	.	MAF_INRAE=9.494;MAF_USDA=6.471
NC_035078.1	17766855	.	C	T	.	.	MAF_INRAE=21.053;MAF_USDA=11.176
NC_035078.1	17766886	.	A	T	.	.	MAF_USDA=12.5
NC_035078.1	17766922	.	A	T	.	.	MAF_INRAE=15.789;MAF_USDA=24.118
NC_035078.1	17766950	.	G	T	.	.	MAF_INRAE=21.053;MAF_USDA=3.448
NC_035078.1	17766973	.	A	G	.	.	MAF_USDA=7.229
NC_035078.1	17767625	.	C	T	.	.	MAF_INRAE=21.053;MAF_USDA=8.824
NC_035078.1	17767687	.	C	G	.	.	MAF_INRAE=5.063;MAF_USDA=28.824
NC_035078.1	17767714	.	T	A	.	.	MAF_USDA=3.279
NC_035078.1	17767771	.	G	A	.	.	MAF_INRAE=21.053;MAF_USDA=13.529
NC_035078.1	17767841	.	T	C	.	.	MAF_USDA=2.459
NC_035078.1	17767861	.	T	G	.	.	MAF_USDA=1.639
NC_035078.1	17767939	.	A	G	.	.	MAF_INRAE=36.842;MAF_USDA=18.235
NC_035078.1	17768161	.	G	T	.	.	MAF_USDA=2.459
NC_035078.1	17768172	.	G	T	.	.	MAF_INRAE=24.684;MAF_USDA=18.235
NC_035078.1	17768356	.	C	A	.	.	MAF_USDA=6.471
NC_035078.1	17768377	.	C	T	.	.	MAF_INRAE=12.658;MAF_USDA=5.294
NC_035078.1	17768402	.	C	T	.	.	MAF_USDA=1.639
NC_035078.1	17768409	.	C	G	.	.	MAF_INRAE=22.152;MAF_USDA=5.294
NC_035078.1	17768417	.	C	A	.	.	MAF_INRAE=22.152;MAF_USDA=4.706
NC_035078.1	17768455	.	C	T	.	.	MAF_USDA=2.941
NC_035078.1	17768501	.	T	C	.	.	MAF_USDA=2.353
NC_035078.1	17768589	.	C	T	.	.	MAF_USDA=2.941
NC_035078.1	17768747	.	A	G	.	.	MAF_USDA=12.5
NC_035078.1	17768804	.	T	G	.	.	MAF_INRAE=31.646;MAF_USDA=32.353
NC_035078.1	17768949	.	C	T	.	.	MAF_USDA=1.765
NC_035078.1	17768950	.	C	G	.	.	MAF_USDA=17.059
NC_035078.1	17768973	.	G	A	.	.	MAF_USDA=1.765
NC_035078.1	17768999	.	A	C	.	.	MAF_INRAE=31.646;MAF_USDA=37.059
NC_035078.1	17769041	.	A	G	.	.	MAF_INRAE=21.053;MAF_USDA=17.647
NC_035078.1	17769072	.	A	G	.	.	MAF_USDA=3.279
NC_035078.1	17769085	.	T	A	.	.	MAF_USDA=15.294
NC_035078.1	17769092	.	G	A	.	.	MAF_USDA=8.333
NC_035078.1	17769156	.	T	G	.	.	MAF_INRAE=7.595;MAF_USDA=33.333
NC_035078.1	17769158	.	C	G	.	.	MAF_INRAE=1.667;MAF_USDA=33.333
NC_035078.1	17769249	.	A	G	.	.	MAF_INRAE=7.595;MAF_USDA=31.176
NC_035078.1	17769258	.	C	G	.	.	MAF_INRAE=7.595;MAF_USDA=32.353
NC_035078.1	17769320	.	G	C	.	.	MAF_INRAE=7.595;MAF_USDA=31.765
NC_035078.1	17769325	.	C	A	.	.	MAF_USDA=2.353
NC_035078.1	17769528	.	A	C	.	.	MAF_USDA=4.098
NC_035078.1	17769564	.	T	G	.	.	MAF_INRAE=15.789;MAF_USDA=12.295
NC_035078.1	17769582	.	A	C	.	.	MAF_INRAE=15.789;MAF_USDA=13.115
NC_035078.1	17769622	.	C	T	.	.	MAF_INRAE=24.684;MAF_USDA=25.595
NC_035078.1	17769683	.	A	G	.	.	MAF_INRAE=2.5;MAF_USDA=8.333
NC_035078.1	17769708	.	T	C	.	.	MAF_INRAE=2.5;MAF_USDA=8.333
NC_035078.1	17769764	.	C	T	.	.	MAF_INRAE=25.316;MAF_USDA=25.882
NC_035078.1	17769783	.	G	T	.	.	MAF_USDA=8.824
NC_035078.1	17769834	.	A	T	.	.	MAF_INRAE=8.333;MAF_USDA=3.279
NC_035078.1	17769852	.	A	G	.	.	MAF_INRAE=15.789;MAF_USDA=12.295
NC_035078.1	17769858	.	G	C	.	.	MAF_USDA=4.098
NC_035078.1	17769904	.	C	T	.	.	MAF_INRAE=15.789;MAF_USDA=11.667
NC_035078.1	17769913	.	A	T	.	.	MAF_INRAE=14.557;MAF_USDA=2.353
NC_035078.1	17769938	.	A	C	.	.	MAF_USDA=19.412
NC_035078.1	17769945	.	A	G	.	.	MAF_INRAE=33.544;MAF_USDA=42.353
NC_035078.1	17769996	.	A	C	.	.	MAF_INRAE=21.053;MAF_USDA=2.459
NC_035078.1	17770018	.	C	G	.	.	MAF_INRAE=13.924;MAF_USDA=38.824
NC_035078.1	17770066	.	A	G	.	.	MAF_INRAE=29.114;MAF_USDA=42.353
NC_035078.1	17770310	.	C	G	.	.	MAF_USDA=5.882
NC_035078.1	17770339	.	C	T	.	.	MAF_USDA=16.667
NC_035078.1	17770386	.	A	C	.	.	MAF_INRAE=18.333;MAF_USDA=22.353
NC_035078.1	17770406	.	T	C	.	.	MAF_INRAE=25.949;MAF_USDA=27.647
NC_035078.1	17770430	.	C	T	.	.	MAF_INRAE=19.62;MAF_USDA=17.059
NC_035078.1	17770433	.	T	A	.	.	MAF_INRAE=20.833;MAF_USDA=16.471
NC_035078.1	17770441	.	T	G	.	.	MAF_INRAE=19.62;MAF_USDA=2.083
NC_035078.1	17770442	.	A	T	.	.	MAF_INRAE=20.833;MAF_USDA=15.882
NC_035078.1	17770458	.	T	A	.	.	MAF_INRAE=27.215;MAF_USDA=17.213
NC_035078.1	17770507	.	G	A	.	.	MAF_USDA=1.639
NC_035078.1	17770619	.	A	T	.	.	MAF_USDA=2.941
NC_035078.1	17770904	.	C	T	.	.	MAF_INRAE=10.526;MAF_USDA=1.786
NC_035078.1	17770934	.	C	G	.	.	MAF_USDA=4.118
NC_035078.1	17771162	.	A	C	.	.	MAF_INRAE=21.053;MAF_USDA=1.639
NC_035078.1	17771205	.	A	T	.	.	MAF_USDA=2.459
NC_035078.1	17771453	.	G	T	.	.	MAF_INRAE=29.114;MAF_USDA=31.765
NC_035078.1	17771476	.	C	A	.	.	MAF_USDA=1.639
NC_035078.1	17771558	.	G	A	.	.	MAF_INRAE=12.658
NC_035078.1	17771732	.	T	A	.	.	MAF_USDA=3.279
NC_035078.1	17771746	.	G	A	.	.	MAF_INRAE=26.582;MAF_USDA=35.882
NC_035078.1	17771758	.	T	G	.	.	MAF_INRAE=41.772;MAF_USDA=46.471
NC_035078.1	17771768	.	T	G	.	.	MAF_INRAE=31.646;MAF_USDA=20.0
NC_035078.1	17771816	.	A	G	.	.	MAF_USDA=12.5
NC_035078.1	17771845	.	A	C	.	.	MAF_INRAE=32.278;MAF_USDA=21.765
NC_035078.1	17772006	.	C	A	.	.	MAF_INRAE=49.367;MAF_USDA=40.0
NC_035078.1	17772007	.	C	T	.	.	MAF_INRAE=17.722;MAF_USDA=8.824
NC_035078.1	17772038	.	G	T	.	.	MAF_USDA=2.459
NC_035078.1	17772174	.	A	C	.	.	MAF_USDA=14.706
NC_035078.1	17772204	.	C	A	.	.	MAF_USDA=1.639
NC_035078.1	17772257	.	A	G	.	.	MAF_USDA=6.25
NC_035078.1	17772296	.	A	C	.	.	MAF_INRAE=34.81;MAF_USDA=40.588
NC_035078.1	17772388	.	A	C	.	.	MAF_USDA=4.118
NC_035078.1	17772406	.	C	A	.	.	MAF_INRAE=29.114;MAF_USDA=35.882
NC_035078.1	17772434	.	C	A	.	.	MAF_INRAE=12.658;MAF_USDA=5.882
NC_035078.1	17772564	.	T	C	.	.	MAF_USDA=9.412
NC_035078.1	17772740	.	A	T	.	.	MAF_USDA=2.941
NC_035078.1	17772923	.	G	A	.	.	MAF_USDA=1.639
NC_035078.1	17772971	.	A	C	.	.	MAF_INRAE=12.658;MAF_USDA=7.647
NC_035078.1	17772972	.	G	A	.	.	MAF_INRAE=15.0;MAF_USDA=5.882
NC_035078.1	17772975	.	C	T	.	.	MAF_INRAE=15.0
NC_035078.1	17773041	.	C	T	.	.	MAF_INRAE=21.053;MAF_USDA=8.824
NC_035078.1	17773052	.	C	T	.	.	MAF_INRAE=26.582;MAF_USDA=12.941
NC_035078.1	17773154	.	T	A	.	.	MAF_INRAE=15.19;MAF_USDA=7.647
NC_035078.1	17773205	.	G	C	.	.	MAF_USDA=2.083
NC_035078.1	17773280	.	TATTGTCCCTGGGT	TATTGTCCCTGGGG	.	.	MAF_USDA=20.833
NC_035078.1	17773293	.	T	G	.	.	MAF_INRAE=31.646;MAF_USDA=47.541
NC_035078.1	17773317	.	T	G	.	.	MAF_INRAE=20.886;MAF_USDA=22.353
NC_035078.1	17773405	.	T	C	.	.	MAF_INRAE=14.557;MAF_USDA=7.647
NC_035078.1	17773427	.	T	A	.	.	MAF_INRAE=27.215;MAF_USDA=15.882
NC_035078.1	17773485	.	C	A	.	.	MAF_INRAE=12.025;MAF_USDA=4.918
NC_035078.1	17773532	.	C	A	.	.	MAF_INRAE=12.025;MAF_USDA=4.918
NC_035078.1	17773695	.	G	C	.	.	MAF_INRAE=27.848;MAF_USDA=7.059
NC_035078.1	17773730	.	C	A	.	.	MAF_USDA=5.294
NC_035078.1	17773828	.	C	A	.	.	MAF_USDA=1.176
NC_035078.1	17773933	.	C	G	.	.	MAF_USDA=2.459
NC_035078.1	17773999	.	A	T	.	.	MAF_INRAE=1.667
NC_035078.1	17774069	.	G	T	.	.	MAF_USDA=2.353
NC_035078.1	17774124	.	C	T	.	.	MAF_INRAE=5.696
NC_035078.1	17774125	.	G	A	.	.	MAF_USDA=11.475
NC_035078.1	17774152	.	T	C	.	.	MAF_INRAE=27.215;MAF_USDA=14.118
NC_035078.1	17774163	.	G	A	.	.	MAF_USDA=4.098
NC_035078.1	17774271	.	T	G	.	.	MAF_USDA=1.639
NC_035078.1	17774281	.	T	A	.	.	MAF_INRAE=20.886;MAF_USDA=2.941
NC_035078.1	17774296	.	T	A	.	.	MAF_USDA=3.529
NC_035078.1	17774297	.	A	T	.	.	MAF_USDA=6.471
NC_035078.1	17774298	.	A	T	.	.	MAF_INRAE=32.5;MAF_USDA=41.176
NC_035078.1	17774359	.	A	G	.	.	MAF_INRAE=37.342;MAF_USDA=42.941
NC_035078.1	17774477	.	G	A	.	.	MAF_INRAE=12.658;MAF_USDA=5.882
NC_035078.1	17774559	.	A	T	.	.	MAF_USDA=2.353
NC_035078.1	17774562	.	T	G	.	.	MAF_INRAE=2.5;MAF_USDA=4.918
NC_035078.1	17774570	.	C	T	.	.	MAF_INRAE=15.19;MAF_USDA=4.918
NC_035078.1	17774598	.	T	C	.	.	MAF_INRAE=12.658;MAF_USDA=12.941
NC_035078.1	17774777	.	G	A	.	.	MAF_INRAE=12.658;MAF_USDA=5.882
NC_035078.1	17774885	.	T	G	.	.	MAF_INRAE=15.789;MAF_USDA=11.765
NC_035078.1	17774918	.	G	A	.	.	MAF_INRAE=19.62;MAF_USDA=19.412
NC_035078.1	17775012	.	T	C	.	.	MAF_INRAE=21.053;MAF_USDA=3.279
NC_035078.1	17775303	.	C	T	.	.	MAF_USDA=3.529
NC_035078.1	17775378	.	A	G	.	.	MAF_USDA=2.083
NC_035078.1	17775444	.	T	C	.	.	MAF_INRAE=21.053
NC_035078.1	17775539	.	T	G	.	.	MAF_INRAE=2.5
NC_035078.1	17775585	.	C	T	.	.	MAF_USDA=1.667
NC_035078.1	17775663	.	A	G	.	.	MAF_INRAE=35.443;MAF_USDA=15.882
NC_035078.1	17775683	.	T	A	.	.	MAF_INRAE=27.215;MAF_USDA=48.235
NC_035078.1	17775759	.	A	G	.	.	MAF_INRAE=6.329;MAF_USDA=10.0
NC_035078.1	17775901	.	G	A	.	.	MAF_INRAE=12.025;MAF_USDA=6.471
NC_035078.1	17775982	.	C	T	.	.	MAF_INRAE=6.329
NC_035078.1	17776254	.	C	T	.	.	MAF_USDA=13.529
NC_035078.1	17776277	.	A	C	.	.	MAF_USDA=12.353
NC_035078.1	17776311	.	T	A	.	.	MAF_USDA=12.5
NC_035078.1	17776331	.	G	A	.	.	MAF_USDA=2.381
NC_035078.1	17776405	.	C	T	.	.	MAF_INRAE=6.329;MAF_USDA=10.0
NC_035078.1	17776408	.	C	A	.	.	MAF_INRAE=6.667;MAF_USDA=10.0
NC_035078.1	17776447	.	G	C	.	.	MAF_INRAE=6.329;MAF_USDA=9.412
NC_035078.1	17776497	.	C	T	.	.	MAF_INRAE=5.263;MAF_USDA=4.918
NC_035078.1	17776498	.	C	T	.	.	MAF_INRAE=2.5
NC_035078.1	17776528	.	G	T	.	.	MAF_USDA=1.639
NC_035078.1	17776550	.	C	T	.	.	MAF_USDA=3.279
NC_035078.1	17776554	.	A	G	.	.	MAF_INRAE=2.5;MAF_USDA=3.529
NC_035078.1	17776571	.	C	G	.	.	MAF_USDA=29.167
NC_035078.1	17776632	.	G	T	.	.	MAF_INRAE=2.5
NC_035078.1	17776659	.	G	A	.	.	MAF_USDA=5.882
NC_035078.1	17776672	.	C	T	.	.	MAF_USDA=2.459
NC_035078.1	17776740	.	C	G	.	.	MAF_USDA=4.118
NC_035078.1	17776761	.	C	T	.	.	MAF_INRAE=2.5
NC_035078.1	17776774	.	T	G	.	.	MAF_INRAE=2.5
NC_035078.1	17776839	.	G	T	.	.	MAF_INRAE=27.215;MAF_USDA=30.0
NC_035078.1	17776861	.	T	C	.	.	MAF_USDA=4.098
NC_035078.1	17776868	.	A	T	.	.	MAF_INRAE=8.228;MAF_USDA=12.353
NC_035078.1	17776884	.	C	T	.	.	MAF_INRAE=12.025;MAF_USDA=5.882
NC_035078.1	17776905	.	T	C	.	.	MAF_INRAE=8.228;MAF_USDA=11.765
NC_035078.1	17776929	.	C	T	.	.	MAF_INRAE=8.228;MAF_USDA=11.765
NC_035078.1	17776956	.	T	C	.	.	MAF_INRAE=15.789;MAF_USDA=11.475
NC_035078.1	17777024	.	G	T	.	.	MAF_USDA=2.353
NC_035078.1	17777118	.	C	T	.	.	MAF_INRAE=8.228;MAF_USDA=11.176
NC_035078.1	17777128	.	C	T	.	.	MAF_USDA=6.557
NC_035078.1	17777190	.	C	T	.	.	MAF_USDA=1.639
NC_035078.1	17777335	.	C	T	.	.	MAF_USDA=2.459
NC_035078.1	17777346	.	G	A	.	.	MAF_USDA=5.882
NC_035078.1	17777354	.	C	T	.	.	MAF_INRAE=2.5
NC_035078.1	17777495	.	C	T	.	.	MAF_USDA=1.639
NC_035078.1	17777545	.	T	A	.	.	MAF_INRAE=20.886;MAF_USDA=2.941
NC_035078.1	17777598	.	A	C	.	.	MAF_USDA=1.639
NC_035078.1	17777607	.	A	G	.	.	MAF_USDA=1.639
NC_035078.1	17777610	.	C	T	.	.	MAF_USDA=2.459
NC_035078.1	17777709	.	A	G	.	.	MAF_USDA=1.639
NC_035078.1	17777716	.	G	A	.	.	MAF_USDA=8.333
NC_035078.1	17777766	.	C	T	.	.	MAF_USDA=1.639
NC_035078.1	17777849	.	C	T	.	.	MAF_INRAE=11.667;MAF_USDA=4.098
NC_035078.1	17777959	.	T	G	.	.	MAF_INRAE=6.329;MAF_USDA=10.0
NC_035078.1	17777987	.	T	G	.	.	MAF_INRAE=5.263
NC_035078.1	17778228	.	G	A	.	.	MAF_USDA=1.639
NC_035078.1	17778324	.	G	A	.	.	MAF_USDA=1.639
NC_035078.1	17778411	.	A	C	.	.	MAF_INRAE=6.329
NC_035078.1	17778493	.	T	G	.	.	MAF_INRAE=5.063;MAF_USDA=22.917
NC_035078.1	17778519	.	A	G	.	.	MAF_INRAE=6.329;MAF_USDA=27.083
NC_035078.1	17778547	.	A	G	.	.	MAF_INRAE=10.526;MAF_USDA=7.059
NC_035078.1	17778555	.	G	T	.	.	MAF_INRAE=21.053;MAF_USDA=10.588
NC_035078.1	17778686	.	G	A	.	.	MAF_INRAE=14.557;MAF_USDA=31.765
NC_035078.1	17778743	.	A	T	.	.	MAF_INRAE=12.658;MAF_USDA=7.647
NC_035078.1	17778850	.	A	T	.	.	MAF_INRAE=1.667
NC_035078.1	17778927	.	T	G	.	.	MAF_INRAE=10.526;MAF_USDA=16.471
NC_035078.1	17778935	.	G	A	.	.	MAF_INRAE=5.063;MAF_USDA=29.167
NC_035078.1	17779005	.	T	A	.	.	MAF_INRAE=15.833
NC_035078.1	17779032	.	A	T	.	.	MAF_USDA=4.918
NC_035078.1	17779325	.	G	A	.	.	MAF_USDA=6.557
NC_035078.1	17779329	.	A	C	.	.	MAF_INRAE=38.608;MAF_USDA=32.353
NC_035078.1	17779414	.	C	T	.	.	MAF_USDA=1.639
NC_035078.1	17779488	.	C	G	.	.	MAF_INRAE=5.263;MAF_USDA=5.738
NC_035078.1	17779551	.	C	A	.	.	MAF_USDA=2.459
NC_035078.1	17779623	.	C	T	.	.	MAF_USDA=2.941
NC_035078.1	17779679	.	A	G	.	.	MAF_INRAE=39.167
NC_035078.1	17779727	.	C	G	.	.	MAF_INRAE=15.19;MAF_USDA=4.918
NC_035078.1	17779780	.	A	T	.	.	MAF_INRAE=10.526;MAF_USDA=28.824
NC_035078.1	17779783	.	C	A	.	.	MAF_USDA=1.639
NC_035078.1	17779919	.	C	G	.	.	MAF_USDA=4.167
NC_035078.1	17779979	.	C	T	.	.	MAF_INRAE=18.987;MAF_USDA=49.412
NC_035078.1	17780012	.	G	T	.	.	MAF_USDA=5.738
NC_035078.1	17780032	.	T	C	.	.	MAF_USDA=12.5
NC_035078.1	17780163	.	C	T	.	.	MAF_USDA=3.529
NC_035078.1	17780207	.	C	A	.	.	MAF_USDA=8.333
NC_035078.1	17780214	.	C	T	.	.	MAF_INRAE=17.089;MAF_USDA=23.529
NC_035078.1	17780230	.	T	G	.	.	MAF_INRAE=10.759;MAF_USDA=24.118
NC_035078.1	17780302	.	A	T	.	.	MAF_USDA=1.639
NC_035078.1	17780426	.	T	C	.	.	MAF_USDA=3.279
NC_035078.1	17780508	.	T	A	.	.	MAF_INRAE=18.987;MAF_USDA=41.667
NC_035078.1	17780510	.	T	G	.	.	MAF_INRAE=18.333;MAF_USDA=41.667
NC_035078.1	17780512	.	C	A	.	.	MAF_INRAE=18.333;MAF_USDA=41.667
NC_035078.1	17780626	.	C	G	.	.	MAF_USDA=1.639
NC_035078.1	17780628	.	G	A	.	.	MAF_INRAE=17.089;MAF_USDA=25.294
NC_035078.1	17780678	.	C	A	.	.	MAF_USDA=1.765
NC_035078.1	17780695	.	T	C	.	.	MAF_INRAE=10.526;MAF_USDA=18.235
NC_035078.1	17780728	.	C	T	.	.	MAF_INRAE=44.304;MAF_USDA=19.412
NC_035078.1	17780761	.	G	T	.	.	MAF_INRAE=1.667
NC_035078.1	17780768	.	G	A	.	.	MAF_INRAE=10.759;MAF_USDA=24.706
NC_035078.1	17780868	.	G	C	.	.	MAF_INRAE=10.759;MAF_USDA=20.588
NC_035078.1	17780929	.	G	A	.	.	MAF_USDA=11.176
NC_035078.1	17781016	.	A	T	.	.	MAF_INRAE=5.263
NC_035078.1	17781138	.	A	G	.	.	MAF_INRAE=12.658;MAF_USDA=5.294
NC_035078.1	17781167	.	G	T	.	.	MAF_INRAE=14.557;MAF_USDA=4.167
NC_035078.1	17781168	.	A	T	.	.	MAF_INRAE=15.833;MAF_USDA=4.167
NC_035078.1	17781212	.	G	A	.	.	MAF_USDA=2.459
NC_035078.1	17781227	.	T	C	.	.	MAF_INRAE=17.089;MAF_USDA=27.647
NC_035078.1	17781230	.	A	G	.	.	MAF_INRAE=17.5;MAF_USDA=27.647
NC_035078.1	17781299	.	C	T	.	.	MAF_INRAE=27.848;MAF_USDA=39.412
NC_035078.1	17781366	.	C	A	.	.	MAF_INRAE=27.215;MAF_USDA=45.294
NC_035078.1	17781527	.	C	T	.	.	MAF_INRAE=14.557;MAF_USDA=6.471
NC_035078.1	17781586	.	C	T	.	.	MAF_INRAE=27.848;MAF_USDA=37.059
NC_035078.1	17781610	.	T	G	.	.	MAF_INRAE=1.667
NC_035078.1	17781684	.	G	A	.	.	MAF_INRAE=15.823;MAF_USDA=8.197
NC_035078.1	17781709	.	A	C	.	.	MAF_INRAE=25.316;MAF_USDA=42.353
NC_035078.1	17781821	.	G	A	.	.	MAF_USDA=1.639
NC_035078.1	17781960	.	A	T	.	.	MAF_USDA=2.459
NC_035078.1	17781969	.	C	T	.	.	MAF_INRAE=14.557;MAF_USDA=19.412
NC_035078.1	17782123	.	T	G	.	.	MAF_INRAE=38.608;MAF_USDA=40.588
NC_035078.1	17782205	.	T	G	.	.	MAF_INRAE=14.557;MAF_USDA=4.118
NC_035078.1	17782389	.	C	A	.	.	MAF_INRAE=15.19;MAF_USDA=8.197
NC_035078.1	17782390	.	A	C	.	.	MAF_INRAE=14.557;MAF_USDA=17.647
NC_035078.1	17782408	.	T	C	.	.	MAF_INRAE=29.114;MAF_USDA=24.706
NC_035078.1	17782507	.	G	A	.	.	MAF_INRAE=31.013;MAF_USDA=40.0
NC_035078.1	17782526	.	A	C	.	.	MAF_INRAE=33.544;MAF_USDA=39.412
NC_035078.1	17782551	.	C	A	.	.	MAF_USDA=4.098
NC_035078.1	17782607	.	G	T	.	.	MAF_USDA=4.706
NC_035078.1	17782640	.	T	A	.	.	MAF_INRAE=17.5
NC_035078.1	17782641	.	G	T	.	.	MAF_INRAE=17.5;MAF_USDA=29.167
NC_035078.1	17782649	.	T	A	.	.	MAF_USDA=1.639
NC_035078.1	17782676	.	T	A	.	.	MAF_INRAE=15.823;MAF_USDA=18.235
NC_035078.1	17782755	.	T	G	.	.	MAF_INRAE=3.797
NC_035078.1	17782758	.	C	A	.	.	MAF_INRAE=17.089;MAF_USDA=38.824
NC_035078.1	17782870	.	A	C	.	.	MAF_INRAE=34.177;MAF_USDA=31.765
NC_035078.1	17782919	.	A	C	.	.	MAF_USDA=7.059
NC_035078.1	17782941	.	G	T	.	.	MAF_INRAE=15.19;MAF_USDA=5.738
NC_035078.1	17782942	.	A	G	.	.	MAF_USDA=8.197
NC_035078.1	17782969	.	G	A	.	.	MAF_USDA=10.588
NC_035078.1	17783028	.	C	A	.	.	MAF_USDA=7.059
NC_035078.1	17783089	.	T	C	.	.	MAF_INRAE=15.823;MAF_USDA=19.412
NC_035078.1	17783142	.	C	T	.	.	MAF_USDA=1.765
NC_035078.1	17783195	.	A	T	.	.	MAF_USDA=4.118
NC_035078.1	17783201	.	T	C	.	.	MAF_INRAE=47.468;MAF_USDA=40.588
NC_035078.1	17783223	.	C	T	.	.	MAF_USDA=1.639
NC_035078.1	17783237	.	A	C	.	.	MAF_USDA=2.459
NC_035078.1	17783279	.	T	A	.	.	MAF_USDA=7.647
NC_035078.1	17783318	.	C	A	.	.	MAF_INRAE=6.329
NC_035078.1	17783338	.	C	T	.	.	MAF_USDA=2.459
NC_035078.1	17783349	.	C	A	.	.	MAF_INRAE=31.646
NC_035078.1	17783358	.	T	G	.	.	MAF_INRAE=31.646;MAF_USDA=23.529
NC_035078.1	17783433	.	C	A	.	.	MAF_INRAE=32.278;MAF_USDA=22.941
NC_035078.1	17783512	.	A	C	.	.	MAF_INRAE=6.962;MAF_USDA=4.918
NC_035078.1	17783554	.	T	C	.	.	MAF_USDA=3.279
NC_035078.1	17783576	.	T	C	.	.	MAF_INRAE=17.089;MAF_USDA=11.765
NC_035078.1	17783578	.	C	G	.	.	MAF_INRAE=5.263
NC_035078.1	17783626	.	G	C	.	.	MAF_USDA=2.459
NC_035078.1	17783636	.	C	T	.	.	MAF_USDA=3.279
NC_035078.1	17783651	.	C	T	.	.	MAF_USDA=2.941
NC_035078.1	17783672	.	A	C	.	.	MAF_USDA=5.738
NC_035078.1	17783686	.	A	C	.	.	MAF_INRAE=14.557;MAF_USDA=12.353
NC_035078.1	17783694	.	C	G	.	.	MAF_INRAE=14.557;MAF_USDA=2.353
NC_035078.1	17783709	.	A	T	.	.	MAF_INRAE=6.329;MAF_USDA=7.647
NC_035078.1	17783894	.	T	G	.	.	MAF_INRAE=28.481;MAF_USDA=46.471
NC_035078.1	17783920	.	A	G	.	.	MAF_INRAE=17.089;MAF_USDA=21.765
NC_035078.1	17783942	.	A	C	.	.	MAF_INRAE=11.392;MAF_USDA=5.294
NC_035078.1	17783943	.	G	A	.	.	MAF_INRAE=13.333;MAF_USDA=5.294
NC_035078.1	17783962	.	T	G	.	.	MAF_INRAE=28.481;MAF_USDA=40.0
NC_035078.1	17783998	.	A	G	.	.	MAF_INRAE=5.263;MAF_USDA=24.118
NC_035078.1	17784020	.	C	G	.	.	MAF_INRAE=2.5
NC_035078.1	17784046	.	C	G	.	.	MAF_INRAE=14.557;MAF_USDA=21.765
NC_035078.1	17784088	.	C	A	.	.	MAF_USDA=2.459
NC_035078.1	17784153	.	T	G	.	.	MAF_INRAE=36.709;MAF_USDA=24.706
NC_035078.1	17784220	.	G	T	.	.	MAF_INRAE=6.329
NC_035078.1	17784237	.	T	G	.	.	MAF_INRAE=49.367;MAF_USDA=24.118
NC_035078.1	17784375	.	C	A	.	.	MAF_INRAE=48.101;MAF_USDA=44.118
NC_035078.1	17784376	.	G	A	.	.	MAF_INRAE=26.316;MAF_USDA=4.098
NC_035078.1	17784408	.	C	T	.	.	MAF_INRAE=41.139;MAF_USDA=30.588
NC_035078.1	17784426	.	T	C	.	.	MAF_INRAE=2.5;MAF_USDA=9.412
NC_035078.1	17784468	.	C	T	.	.	MAF_INRAE=3.333
NC_035078.1	17784546	.	G	A	.	.	MAF_INRAE=44.304;MAF_USDA=11.765
NC_035078.1	17784706	.	A	C	.	.	MAF_INRAE=5.063;MAF_USDA=27.083
NC_035078.1	17784839	.	T	C	.	.	MAF_INRAE=3.797;MAF_USDA=9.836
NC_035078.1	17784984	.	G	A	.	.	MAF_INRAE=2.5;MAF_USDA=12.295
NC_035078.1	17785038	.	C	G	.	.	MAF_USDA=2.459
NC_035078.1	17785182	.	A	T	.	.	MAF_USDA=2.459
NC_035078.1	17785206	.	G	T	.	.	MAF_INRAE=2.5;MAF_USDA=13.115
NC_035078.1	17785289	.	T	G	.	.	MAF_INRAE=2.5
NC_035078.1	17785406	.	A	T	.	.	MAF_INRAE=37.975;MAF_USDA=29.412
NC_035078.1	17785452	.	G	A	.	.	MAF_INRAE=2.5;MAF_USDA=11.475
NC_035078.1	17785507	.	A	C	.	.	MAF_USDA=4.918
NC_035078.1	17785522	.	T	C	.	.	MAF_INRAE=22.152;MAF_USDA=17.647
NC_035078.1	17785620	.	C	T	.	.	MAF_INRAE=24.051;MAF_USDA=24.118
NC_035078.1	17785786	.	G	A	.	.	MAF_INRAE=22.152;MAF_USDA=18.824
NC_035078.1	17785798	.	G	C	.	.	MAF_INRAE=22.152;MAF_USDA=18.235
NC_035078.1	17785834	.	G	A	.	.	MAF_INRAE=22.152;MAF_USDA=17.059
NC_035078.1	17786036	.	T	C	.	.	MAF_INRAE=21.519;MAF_USDA=20.0
NC_035078.1	17786155	.	A	T	.	.	MAF_INRAE=24.684;MAF_USDA=22.353
NC_035078.1	17786185	.	T	G	.	.	MAF_INRAE=26.582;MAF_USDA=31.765
NC_035078.1	17786278	.	C	T	.	.	MAF_INRAE=22.152;MAF_USDA=18.824
NC_035078.1	17786461	.	T	G	.	.	MAF_INRAE=22.152;MAF_USDA=19.412
NC_035078.1	17786462	.	G	T	.	.	MAF_USDA=4.167
NC_035078.1	17786567	.	G	A	.	.	MAF_USDA=5.085
NC_035078.1	17786609	.	G	A	.	.	MAF_INRAE=21.053;MAF_USDA=32.609
NC_035078.1	17786610	.	G	C	.	.	MAF_INRAE=10.526
NC_035078.1	17786674	.	C	T	.	.	MAF_USDA=8.197
NC_035078.1	17786818	.	C	T	.	.	MAF_USDA=4.098
NC_035078.1	17786839	.	A	G	.	.	MAF_USDA=1.639
NC_035078.1	17786868	.	G	A	.	.	MAF_USDA=1.639
NC_035078.1	17786962	.	G	C	.	.	MAF_INRAE=10.526
NC_035078.1	17787047	.	T	C	.	.	MAF_USDA=4.118
NC_035078.1	17787136	.	G	T	.	.	MAF_INRAE=22.152;MAF_USDA=18.824
NC_035078.1	17787147	.	A	T	.	.	MAF_INRAE=22.152;MAF_USDA=17.647
NC_035078.1	17787193	.	G	A	.	.	MAF_USDA=2.459
NC_035078.1	17787211	.	C	A	.	.	MAF_INRAE=36.076;MAF_USDA=40.588
NC_035078.1	17787259	.	C	A	.	.	MAF_INRAE=44.304;MAF_USDA=30.0
NC_035078.1	17787413	.	G	T	.	.	MAF_INRAE=1.667
NC_035078.1	17787414	.	G	A	.	.	MAF_INRAE=1.667
NC_035078.1	17787451	.	C	A	.	.	MAF_USDA=4.098
NC_035078.1	17787506	.	C	A	.	.	MAF_USDA=1.639
NC_035078.1	17787526	.	C	T	.	.	MAF_USDA=1.639
NC_035078.1	17787534	.	C	T	.	.	MAF_INRAE=37.975;MAF_USDA=27.647
NC_035078.1	17787562	.	G	C	.	.	MAF_USDA=1.639
NC_035078.1	17787832	.	G	A	.	.	MAF_INRAE=2.5;MAF_USDA=4.918
NC_035078.1	17787865	.	G	A	.	.	MAF_USDA=2.459
NC_035078.1	17787881	.	A	G	.	.	MAF_USDA=1.639
NC_035078.1	17788013	.	G	A	.	.	MAF_USDA=6.557
NC_035078.1	17788035	.	C	G	.	.	MAF_USDA=6.557
NC_035078.1	17788190	.	A	G	.	.	MAF_INRAE=21.519;MAF_USDA=17.647
NC_035078.1	17788223	.	G	A	.	.	MAF_USDA=3.529
NC_035078.1	17788256	.	C	T	.	.	MAF_USDA=1.639
NC_035078.1	17788260	.	G	A	.	.	MAF_INRAE=6.962;MAF_USDA=14.706
NC_035078.1	17788310	.	G	C	.	.	MAF_INRAE=10.526
NC_035078.1	17788343	.	G	C	.	.	MAF_INRAE=11.392;MAF_USDA=10.0
NC_035078.1	17788350	.	G	A	.	.	MAF_INRAE=23.418;MAF_USDA=44.118
NC_035078.1	17788359	.	C	A	.	.	MAF_USDA=5.882
NC_035078.1	17788368	.	A	C	.	.	MAF_USDA=6.471
NC_035078.1	17788415	.	C	T	.	.	MAF_INRAE=21.053;MAF_USDA=15.882
NC_035078.1	17788419	.	C	T	.	.	MAF_USDA=1.176
NC_035078.1	17788424	.	A	G	.	.	MAF_USDA=6.471
NC_035078.1	17788429	.	G	A	.	.	MAF_INRAE=38.333
NC_035078.1	17788430	.	C	T	.	.	MAF_USDA=4.098
NC_035078.1	17788594	.	T	G	.	.	MAF_INRAE=33.544;MAF_USDA=48.235
NC_035078.1	17788668	.	T	C	.	.	MAF_USDA=4.098
NC_035078.1	17788700	.	A	G	.	.	MAF_INRAE=33.544;MAF_USDA=48.235
NC_035078.1	17788713	.	A	C	.	.	MAF_INRAE=34.177;MAF_USDA=47.647
NC_035078.1	17788761	.	T	C	.	.	MAF_INRAE=34.177;MAF_USDA=48.235
NC_035078.1	17788767	.	T	G	.	.	MAF_INRAE=34.177;MAF_USDA=47.917
NC_035078.1	17788811	.	T	C	.	.	MAF_INRAE=33.544;MAF_USDA=47.059
NC_035078.1	17789136	.	C	T	.	.	MAF_USDA=2.459
NC_035078.1	17789325	.	A	G	.	.	MAF_INRAE=15.19;MAF_USDA=4.118
NC_035078.1	17789384	.	A	C	.	.	MAF_USDA=1.765
NC_035078.1	17789466	.	T	A	.	.	MAF_INRAE=2.5
NC_035078.1	17789504	.	A	G	.	.	MAF_USDA=2.459
NC_035078.1	17789539	.	G	A	.	.	MAF_USDA=4.706
NC_035078.1	17789621	.	A	T	.	.	MAF_INRAE=6.329;MAF_USDA=2.941
NC_035078.1	17789808	.	T	G	.	.	MAF_INRAE=2.5
NC_035078.1	17789940	.	T	C	.	.	MAF_USDA=1.639
NC_035078.1	17789990	.	T	A	.	.	MAF_USDA=2.941
NC_035078.1	17789992	.	G	A	.	.	MAF_USDA=1.639
NC_035078.1	17790234	.	A	C	.	.	MAF_INRAE=11.392;MAF_USDA=5.294
NC_035078.1	17790250	.	T	G	.	.	MAF_INRAE=5.833
NC_035078.1	17790252	.	C	G	.	.	MAF_INRAE=5.833;MAF_USDA=25.0
NC_035078.1	17790275	.	A	T	.	.	MAF_INRAE=33.544;MAF_USDA=45.882
NC_035078.1	17790295	.	A	C	.	.	MAF_INRAE=33.544;MAF_USDA=46.471
NC_035078.1	17790377	.	T	A	.	.	MAF_USDA=1.639
NC_035078.1	17790389	.	C	A	.	.	MAF_INRAE=15.19;MAF_USDA=2.083
NC_035078.1	17790456	.	C	T	.	.	MAF_USDA=2.459
NC_035078.1	17790463	.	C	G	.	.	MAF_USDA=2.941
NC_035078.1	17790484	.	C	T	.	.	MAF_USDA=2.459
NC_035078.1	17790561	.	G	A	.	.	MAF_INRAE=26.316;MAF_USDA=4.918
NC_035078.1	17790569	.	A	C	.	.	MAF_USDA=2.941
NC_035078.1	17790600	.	A	T	.	.	MAF_INRAE=40.506;MAF_USDA=35.882
NC_035078.1	17790657	.	A	C	.	.	MAF_INRAE=1.667
NC_035078.1	17790833	.	G	A	.	.	MAF_INRAE=26.316;MAF_USDA=5.0
NC_035078.1	17790848	.	A	G	.	.	MAF_INRAE=33.544;MAF_USDA=46.429
NC_035078.1	17790850	.	C	A	.	.	MAF_INRAE=45.833;MAF_USDA=32.143
NC_035078.1	17790886	.	G	A	.	.	MAF_USDA=4.167
NC_035078.1	17790931	.	G	A	.	.	MAF_USDA=1.667
NC_035078.1	17792893	.	G	C	.	.	MAF_INRAE=10.526;MAF_USDA=11.475
NC_035078.1	17793005	.	T	C	.	.	MAF_INRAE=13.291;MAF_USDA=24.118
NC_035078.1	17793006	.	G	A	.	.	MAF_USDA=5.882
NC_035078.1	17793048	.	G	T	.	.	MAF_USDA=2.5
NC_035078.1	17793122	.	A	G	.	.	MAF_INRAE=21.519;MAF_USDA=37.647
NC_035078.1	17793132	.	T	C	.	.	MAF_USDA=4.118
NC_035078.1	17793135	.	T	C	.	.	MAF_INRAE=15.823;MAF_USDA=25.882
NC_035078.1	17793172	.	G	T	.	.	MAF_USDA=9.016
NC_035078.1	17793230	.	G	T	.	.	MAF_USDA=4.706
NC_035078.1	17793280	.	C	G	.	.	MAF_USDA=9.016
NC_035078.1	17793384	.	G	A	.	.	MAF_INRAE=19.62;MAF_USDA=35.294
NC_035078.1	17793497	.	G	T	.	.	MAF_USDA=4.167
NC_035078.1	17793510	.	A	T	.	.	MAF_INRAE=48.734;MAF_USDA=35.294
NC_035078.1	17793722	.	A	T	.	.	MAF_INRAE=36.842;MAF_USDA=32.941
NC_035078.1	17793763	.	G	A	.	.	MAF_INRAE=1.667;MAF_USDA=4.918
NC_035078.1	17793764	.	G	A	.	.	MAF_USDA=6.557
NC_035078.1	17793817	.	A	T	.	.	MAF_USDA=8.824
NC_035078.1	17793830	.	T	G	.	.	MAF_INRAE=1.667
NC_035078.1	17793849	.	C	T	.	.	MAF_INRAE=17.089;MAF_USDA=5.294
NC_035078.1	17793901	.	C	T	.	.	MAF_USDA=1.639
NC_035078.1	17793955	.	T	C	.	.	MAF_INRAE=12.025;MAF_USDA=25.294
NC_035078.1	17793992	.	G	A	.	.	MAF_INRAE=30.38;MAF_USDA=11.765
NC_035078.1	17794051	.	A	C	.	.	MAF_INRAE=5.696;MAF_USDA=15.882
NC_035078.1	17794111	.	A	C	.	.	MAF_USDA=10.0
NC_035078.1	17794113	.	A	G	.	.	MAF_USDA=10.0
NC_035078.1	17794139	.	C	T	.	.	MAF_INRAE=29.114;MAF_USDA=11.176
NC_035078.1	17794366	.	G	A	.	.	MAF_INRAE=29.114;MAF_USDA=11.765
NC_035078.1	17794408	.	A	T	.	.	MAF_USDA=10.0
NC_035078.1	17794417	.	T	A	.	.	MAF_INRAE=1.667;MAF_USDA=2.459
NC_035078.1	17794435	.	A	T	.	.	MAF_USDA=2.459
NC_035078.1	17794480	.	C	T	.	.	MAF_INRAE=3.797
NC_035078.1	17794770	.	G	A	.	.	MAF_INRAE=5.263;MAF_USDA=11.176
NC_035078.1	17794794	.	T	A	.	.	MAF_INRAE=10.127;MAF_USDA=31.967
NC_035078.1	17794899	.	T	C	.	.	MAF_INRAE=5.263
NC_035078.1	17794948	.	C	T	.	.	MAF_INRAE=10.526
NC_035078.1	17794961	.	G	A	.	.	MAF_USDA=1.639
NC_035078.1	17794992	.	G	A	.	.	MAF_INRAE=10.526;MAF_USDA=27.059
NC_035078.1	17794999	.	C	T	.	.	MAF_INRAE=10.526;MAF_USDA=12.353
NC_035078.1	17795108	.	G	A	.	.	MAF_INRAE=8.228;MAF_USDA=1.639
NC_035078.1	17795159	.	A	G	.	.	MAF_INRAE=15.19;MAF_USDA=44.706
NC_035078.1	17795176	.	C	G	.	.	MAF_INRAE=31.013;MAF_USDA=31.765
NC_035078.1	17795363	.	G	A	.	.	MAF_INRAE=10.759;MAF_USDA=34.706
NC_035078.1	17795368	.	G	A	.	.	MAF_INRAE=7.5;MAF_USDA=4.706
NC_035078.1	17795388	.	T	C	.	.	MAF_USDA=1.765
NC_035078.1	17795669	.	C	T	.	.	MAF_USDA=1.639
NC_035078.1	17795721	.	T	C	.	.	MAF_INRAE=4.43;MAF_USDA=15.294
NC_035078.1	17795724	.	A	T	.	.	MAF_INRAE=14.557;MAF_USDA=2.941
NC_035078.1	17795733	.	G	A	.	.	MAF_INRAE=5.263;MAF_USDA=9.412
NC_035078.1	17795872	.	C	T	.	.	MAF_INRAE=2.5;MAF_USDA=2.459
NC_035078.1	17795905	.	T	C	.	.	MAF_USDA=5.738
NC_035078.1	17795948	.	C	A	.	.	MAF_USDA=6.557
NC_035078.1	17795949	.	G	A	.	.	MAF_USDA=6.557
NC_035078.1	17795957	.	G	A	.	.	MAF_INRAE=14.557;MAF_USDA=1.765
NC_035078.1	17796058	.	T	C	.	.	MAF_USDA=19.412
NC_035078.1	17796135	.	G	A	.	.	MAF_INRAE=10.759;MAF_USDA=5.738
NC_035078.1	17796257	.	G	A	.	.	MAF_INRAE=31.646;MAF_USDA=21.176
NC_035078.1	17796276	.	G	C	.	.	MAF_INRAE=46.835;MAF_USDA=42.941
NC_035078.1	17796311	.	C	T	.	.	MAF_INRAE=13.291;MAF_USDA=8.333
NC_035078.1	17796323	.	A	T	.	.	MAF_INRAE=2.5;MAF_USDA=3.279
NC_035078.1	17796325	.	C	A	.	.	MAF_INRAE=8.228;MAF_USDA=8.197
NC_035078.1	17796392	.	C	A	.	.	MAF_USDA=1.639
NC_035078.1	17796394	.	C	T	.	.	MAF_INRAE=10.526;MAF_USDA=8.235
NC_035078.1	17796453	.	C	T	.	.	MAF_USDA=3.279
NC_035078.1	17796557	.	G	A	.	.	MAF_INRAE=14.557;MAF_USDA=2.941
NC_035078.1	17796654	.	G	T	.	.	MAF_INRAE=12.658;MAF_USDA=6.024
NC_035078.1	17796706	.	A	G	.	.	MAF_USDA=20.455
NC_035078.1	17796752	.	T	C	.	.	MAF_USDA=2.459
NC_035078.1	17796958	.	C	T	.	.	MAF_INRAE=11.392;MAF_USDA=19.412
NC_035078.1	17797023	.	T	C	.	.	MAF_USDA=1.176
NC_035078.1	17797121	.	A	C	.	.	MAF_INRAE=2.5
NC_035078.1	17797133	.	T	C	.	.	MAF_INRAE=24.684;MAF_USDA=31.176
NC_035078.1	17797287	.	G	A	.	.	MAF_INRAE=21.053;MAF_USDA=5.738
NC_035078.1	17797327	.	T	G	.	.	MAF_USDA=1.176
NC_035078.1	17797358	.	C	A	.	.	MAF_INRAE=8.861;MAF_USDA=1.639
NC_035078.1	17797375	.	G	A	.	.	MAF_USDA=1.176
NC_035078.1	17797404	.	G	T	.	.	MAF_INRAE=5.063;MAF_USDA=7.647
NC_035078.1	17797538	.	T	C	.	.	MAF_INRAE=5.263;MAF_USDA=12.353
NC_035078.1	17797593	.	T	C	.	.	MAF_INRAE=10.526
NC_035078.1	17797614	.	C	T	.	.	MAF_USDA=9.524
NC_035078.1	17797616	.	C	T	.	.	MAF_USDA=2.976
NC_035078.1	17797618	.	G	T	.	.	MAF_USDA=9.524
NC_035078.1	17797621	.	T	G	.	.	MAF_USDA=29.167
NC_035078.1	17797642	.	T	A	.	.	MAF_USDA=2.459
NC_035078.1	17797668	.	A	C	.	.	MAF_INRAE=10.526;MAF_USDA=2.459
NC_035078.1	17797701	.	T	C	.	.	MAF_INRAE=5.263;MAF_USDA=10.0
NC_035078.1	17797702	.	A	T	.	.	MAF_USDA=10.0
NC_035078.1	17797713	.	G	T	.	.	MAF_INRAE=5.263;MAF_USDA=10.0
NC_035078.1	17797723	.	C	T	.	.	MAF_INRAE=5.063;MAF_USDA=7.647
NC_035078.1	17797742	.	G	A	.	.	MAF_USDA=2.083
NC_035078.1	17797755	.	G	A	.	.	MAF_USDA=2.941
NC_035078.1	17797764	.	C	A	.	.	MAF_INRAE=25.316;MAF_USDA=47.059
NC_035078.1	17797773	.	T	C	.	.	MAF_INRAE=41.772;MAF_USDA=24.706
NC_035078.1	17797965	.	G	T	.	.	MAF_INRAE=5.263;MAF_USDA=21.765
NC_035078.1	17797981	.	T	C	.	.	MAF_INRAE=11.392;MAF_USDA=9.412
NC_035078.1	17797985	.	T	C	.	.	MAF_INRAE=13.333;MAF_USDA=5.882
NC_035078.1	17798042	.	A	G	.	.	MAF_INRAE=16.456;MAF_USDA=2.353
NC_035078.1	17798166	.	A	T	.	.	MAF_INRAE=3.333
NC_035078.1	17798188	.	G	C	.	.	MAF_INRAE=3.333
NC_035078.1	17798269	.	G	T	.	.	MAF_INRAE=4.43;MAF_USDA=8.235
NC_035078.1	17798314	.	T	G	.	.	MAF_INRAE=5.263;MAF_USDA=7.647
NC_035078.1	17798406	.	C	A	.	.	MAF_INRAE=8.861;MAF_USDA=1.639
NC_035078.1	17798419	.	T	A	.	.	MAF_USDA=3.279
NC_035078.1	17798435	.	G	A	.	.	MAF_USDA=2.459
NC_035078.1	17798436	.	C	A	.	.	MAF_USDA=2.459
NC_035078.1	17798452	.	T	A	.	.	MAF_USDA=2.459
NC_035078.1	17798477	.	A	T	.	.	MAF_USDA=4.918
NC_035078.1	17798540	.	T	C	.	.	MAF_INRAE=34.177;MAF_USDA=9.836
NC_035078.1	17798550	.	T	C	.	.	MAF_INRAE=5.263;MAF_USDA=9.412
NC_035078.1	17798593	.	C	T	.	.	MAF_INRAE=10.526
NC_035078.1	17798632	.	A	G	.	.	MAF_INRAE=8.861;MAF_USDA=1.639
NC_035078.1	17798654	.	T	G	.	.	MAF_INRAE=1.667
NC_035078.1	17798660	.	T	G	.	.	MAF_INRAE=8.861;MAF_USDA=1.639
NC_035078.1	17798700	.	G	A	.	.	MAF_USDA=1.639
NC_035078.1	17798702	.	G	A	.	.	MAF_USDA=2.353
NC_035078.1	17798703	.	C	G	.	.	MAF_INRAE=15.789
NC_035078.1	17798717	.	T	G	.	.	MAF_INRAE=4.167;MAF_USDA=14.118
NC_035078.1	17798718	.	T	G	.	.	MAF_USDA=5.294
NC_035078.1	17798737	.	T	C	.	.	MAF_INRAE=10.0;MAF_USDA=19.412
NC_035078.1	17798775	.	T	G	.	.	MAF_INRAE=8.861;MAF_USDA=1.639
NC_035078.1	17798801	.	C	T	.	.	MAF_INRAE=23.418;MAF_USDA=20.0
NC_035078.1	17798872	.	G	A	.	.	MAF_INRAE=3.333;MAF_USDA=4.706
NC_035078.1	17798977	.	T	C	.	.	MAF_INRAE=46.835;MAF_USDA=27.647
NC_035078.1	17799043	.	T	C	.	.	MAF_INRAE=8.861;MAF_USDA=4.167
NC_035078.1	17799084	.	G	A	.	.	MAF_INRAE=3.333;MAF_USDA=4.706
NC_035078.1	17799105	.	G	T	.	.	MAF_USDA=4.118
NC_035078.1	17799267	.	C	A	.	.	MAF_INRAE=3.333;MAF_USDA=5.882
NC_035078.1	17799313	.	G	T	.	.	MAF_USDA=14.118
NC_035078.1	17799315	.	A	C	.	.	MAF_INRAE=34.177;MAF_USDA=12.941
NC_035078.1	17799416	.	C	G	.	.	MAF_INRAE=3.333;MAF_USDA=4.706
NC_035078.1	17799435	.	C	T	.	.	MAF_USDA=1.639
NC_035078.1	17799517	.	C	G	.	.	MAF_INRAE=3.333;MAF_USDA=11.176
NC_035078.1	17799579	.	G	A	.	.	MAF_USDA=2.459
NC_035078.1	17799585	.	G	A	.	.	MAF_INRAE=6.329;MAF_USDA=1.639
NC_035078.1	17799589	.	G	T	.	.	MAF_USDA=1.639
NC_035078.1	17799619	.	G	T	.	.	MAF_INRAE=29.747;MAF_USDA=10.588
NC_035078.1	17799767	.	C	G	.	.	MAF_USDA=5.357
NC_035078.1	17799783	.	A	T	.	.	MAF_INRAE=14.557;MAF_USDA=1.765
NC_035078.1	17799836	.	A	C	.	.	MAF_INRAE=3.333;MAF_USDA=4.706
NC_035078.1	17799855	.	G	A	.	.	MAF_INRAE=13.924;MAF_USDA=8.235
NC_035078.1	17800035	.	C	A	.	.	MAF_USDA=4.098
NC_035078.1	17800189	.	C	T	.	.	MAF_INRAE=27.215;MAF_USDA=9.836
NC_035078.1	17800271	.	A	T	.	.	MAF_INRAE=3.333;MAF_USDA=10.588
NC_035078.1	17800274	.	T	C	.	.	MAF_INRAE=13.924;MAF_USDA=1.765
NC_035078.1	17800277	.	A	T	.	.	MAF_INRAE=22.152;MAF_USDA=20.588
NC_035078.1	17800282	.	A	T	.	.	MAF_USDA=4.118
NC_035078.1	17800310	.	T	A	.	.	MAF_INRAE=4.167;MAF_USDA=12.5
NC_035078.1	17800314	.	C	T	.	.	MAF_INRAE=3.333
NC_035078.1	17800371	.	G	A	.	.	MAF_INRAE=6.329;MAF_USDA=15.294
NC_035078.1	17800444	.	G	A	.	.	MAF_INRAE=14.557;MAF_USDA=1.765
NC_035078.1	17800465	.	A	T	.	.	MAF_INRAE=14.557;MAF_USDA=1.765
NC_035078.1	17800477	.	C	G	.	.	MAF_INRAE=15.823;MAF_USDA=12.941
NC_035078.1	17800510	.	A	G	.	.	MAF_INRAE=3.333;MAF_USDA=5.294
NC_035078.1	17800553	.	C	A	.	.	MAF_USDA=4.118
NC_035078.1	17800584	.	A	G	.	.	MAF_INRAE=6.329;MAF_USDA=1.639
NC_035078.1	17800711	.	G	A	.	.	MAF_INRAE=3.333;MAF_USDA=4.118
NC_035078.1	17800791	.	G	A	.	.	MAF_USDA=2.353
NC_035078.1	17800863	.	C	T	.	.	MAF_INRAE=1.667
NC_035078.1	17800875	.	C	A	.	.	MAF_INRAE=14.557;MAF_USDA=1.765
NC_035078.1	17800959	.	C	A	.	.	MAF_USDA=2.353
NC_035078.1	17801009	.	C	T	.	.	MAF_INRAE=1.667
NC_035078.1	17801017	.	T	C	.	.	MAF_INRAE=3.333;MAF_USDA=4.118
NC_035078.1	17801089	.	C	G	.	.	MAF_USDA=2.941
NC_035078.1	17801197	.	C	G	.	.	MAF_INRAE=6.329;MAF_USDA=15.294
NC_035078.1	17801291	.	A	T	.	.	MAF_USDA=1.639
NC_035078.1	17801303	.	A	G	.	.	MAF_INRAE=10.526;MAF_USDA=10.0
NC_035078.1	17801443	.	G	T	.	.	MAF_INRAE=10.526;MAF_USDA=4.118
NC_035078.1	17801459	.	A	T	.	.	MAF_INRAE=5.0
NC_035078.1	17801467	.	G	A	.	.	MAF_INRAE=3.333;MAF_USDA=6.471
NC_035078.1	17801554	.	T	C	.	.	MAF_USDA=2.459
NC_035078.1	17801564	.	A	G	.	.	MAF_INRAE=14.557;MAF_USDA=1.765
NC_035078.1	17801627	.	C	T	.	.	MAF_USDA=1.639
NC_035078.1	17801637	.	G	C	.	.	MAF_USDA=5.882
NC_035078.1	17801680	.	A	T	.	.	MAF_USDA=15.882
NC_035078.1	17801883	.	C	T	.	.	MAF_USDA=1.639
NC_035078.1	17801926	.	C	T	.	.	MAF_INRAE=14.557;MAF_USDA=1.765
NC_035078.1	17802072	.	A	G	.	.	MAF_USDA=5.738
NC_035078.1	17802130	.	C	T	.	.	MAF_USDA=4.098
NC_035078.1	17802148	.	G	A	.	.	MAF_INRAE=23.418;MAF_USDA=32.353
NC_035078.1	17802229	.	G	A	.	.	MAF_USDA=1.765
NC_035078.1	17802471	.	A	G	.	.	MAF_INRAE=8.228;MAF_USDA=4.918
NC_035078.1	17802506	.	A	G	.	.	MAF_USDA=1.639
NC_035078.1	17802645	.	T	C	.	.	MAF_USDA=3.279
NC_035078.1	17802699	.	T	C	.	.	MAF_INRAE=22.785;MAF_USDA=25.294
NC_035078.1	17802867	.	A	G	.	.	MAF_USDA=1.639
NC_035078.1	17803082	.	C	T	.	.	MAF_USDA=2.459
NC_035078.1	17803131	.	C	G	.	.	MAF_USDA=1.639
NC_035078.1	17803180	.	G	T	.	.	MAF_INRAE=14.557;MAF_USDA=4.118
NC_035078.1	17803198	.	G	T	.	.	MAF_USDA=2.459
NC_035078.1	17803214	.	T	C	.	.	MAF_INRAE=14.557;MAF_USDA=4.118
NC_035078.1	17803379	.	G	A	.	.	MAF_INRAE=21.053;MAF_USDA=18.824
NC_035078.1	17803551	.	G	A	.	.	MAF_INRAE=15.19;MAF_USDA=4.706
NC_035078.1	17803666	.	A	G	.	.	MAF_INRAE=15.19;MAF_USDA=4.098
NC_035078.1	17803786	.	T	A	.	.	MAF_INRAE=49.367;MAF_USDA=49.412
NC_035078.1	17803795	.	A	T	.	.	MAF_INRAE=15.19;MAF_USDA=4.706
NC_035078.1	17803833	.	T	C	.	.	MAF_INRAE=27.215;MAF_USDA=7.647
NC_035078.1	17803955	.	G	A	.	.	MAF_INRAE=3.333
NC_035078.1	17803962	.	C	A	.	.	MAF_INRAE=3.333
NC_035078.1	17803987	.	G	T	.	.	MAF_USDA=2.083
NC_035078.1	17804001	.	A	T	.	.	MAF_INRAE=15.833
NC_035078.1	17804002	.	A	T	.	.	MAF_INRAE=14.557;MAF_USDA=1.765
NC_035078.1	17804004	.	T	C	.	.	MAF_USDA=2.459
NC_035078.1	17804049	.	C	A	.	.	MAF_USDA=1.639
NC_035078.1	17804160	.	C	A	.	.	MAF_INRAE=14.557
NC_035078.1	17804369	.	A	G	.	.	MAF_USDA=2.353
NC_035078.1	17804402	.	G	A	.	.	MAF_INRAE=41.139;MAF_USDA=23.529
NC_035078.1	17804410	.	G	A	.	.	MAF_INRAE=41.139;MAF_USDA=23.529
NC_035078.1	17804455	.	G	A	.	.	MAF_INRAE=6.329
NC_035078.1	17804464	.	A	G	.	.	MAF_INRAE=31.579;MAF_USDA=35.294
NC_035078.1	17804477	.	C	T	.	.	MAF_USDA=1.639
NC_035078.1	17804514	.	A	C	.	.	MAF_INRAE=8.861;MAF_USDA=1.639
NC_035078.1	17804612	.	G	A	.	.	MAF_INRAE=31.579;MAF_USDA=35.882
NC_035078.1	17804741	.	C	A	.	.	MAF_INRAE=15.19;MAF_USDA=4.706
NC_035078.1	17804790	.	T	C	.	.	MAF_INRAE=50.0;MAF_USDA=38.235
NC_035078.1	17804811	.	C	T	.	.	MAF_USDA=1.176
NC_035078.1	17804833	.	G	T	.	.	MAF_USDA=2.459
NC_035078.1	17804909	.	C	T	.	.	MAF_INRAE=20.886;MAF_USDA=48.824
NC_035078.1	17804910	.	C	A	.	.	MAF_INRAE=12.5;MAF_USDA=48.824
NC_035078.1	17804953	.	T	A	.	.	MAF_INRAE=27.215;MAF_USDA=9.016
NC_035078.1	17805043	.	C	T	.	.	MAF_USDA=29.412
NC_035078.1	17805050	.	C	T	.	.	MAF_USDA=37.647
NC_035078.1	17805056	.	G	T	.	.	MAF_INRAE=30.833
NC_035078.1	17805057	.	G	C	.	.	MAF_INRAE=30.833
NC_035078.1	17805110	.	C	T	.	.	MAF_INRAE=8.333
NC_035078.1	17805157	.	G	A	.	.	MAF_INRAE=13.291;MAF_USDA=24.118
NC_035078.1	17805165	.	C	T	.	.	MAF_USDA=2.941
NC_035078.1	17805186	.	G	T	.	.	MAF_INRAE=31.579;MAF_USDA=24.118
NC_035078.1	17805293	.	C	T	.	.	MAF_INRAE=8.861;MAF_USDA=17.647
NC_035078.1	17805324	.	C	T	.	.	MAF_USDA=1.639
NC_035078.1	17805351	.	C	G	.	.	MAF_USDA=4.098
NC_035078.1	17805387	.	C	A	.	.	MAF_INRAE=14.557;MAF_USDA=1.765
NC_035078.1	17805651	.	G	A	.	.	MAF_INRAE=50.0;MAF_USDA=37.059
NC_035078.1	17805663	.	T	C	.	.	MAF_INRAE=13.291;MAF_USDA=24.118
NC_035078.1	17805748	.	C	A	.	.	MAF_INRAE=14.557;MAF_USDA=1.765
NC_035078.1	17805842	.	A	C	.	.	MAF_INRAE=6.329;MAF_USDA=13.529
NC_035078.1	17805926	.	C	T	.	.	MAF_INRAE=15.19;MAF_USDA=4.118
NC_035078.1	17806047	.	T	G	.	.	MAF_INRAE=14.557;MAF_USDA=1.639
NC_035078.1	17806089	.	G	T	.	.	MAF_INRAE=31.579;MAF_USDA=24.118
NC_035078.1	17806107	.	A	T	.	.	MAF_INRAE=5.263;MAF_USDA=1.667
NC_035078.1	17806157	.	T	A	.	.	MAF_INRAE=13.291;MAF_USDA=24.706
NC_035078.1	17806163	.	G	T	.	.	MAF_USDA=2.353
NC_035078.1	17806188	.	T	A	.	.	MAF_INRAE=14.557;MAF_USDA=2.353
NC_035078.1	17806269	.	G	A	.	.	MAF_INRAE=1.667
NC_035078.1	17806367	.	A	T	.	.	MAF_USDA=1.639
NC_035078.1	17806389	.	C	T	.	.	MAF_INRAE=8.333
NC_035078.1	17806406	.	G	T	.	.	MAF_INRAE=15.19;MAF_USDA=7.647
NC_035078.1	17806435	.	G	A	.	.	MAF_INRAE=28.481;MAF_USDA=12.353
NC_035078.1	17806436	.	A	G	.	.	MAF_INRAE=30.833;MAF_USDA=12.353
NC_035078.1	17806581	.	A	C	.	.	MAF_INRAE=8.861
NC_035078.1	17806584	.	T	A	.	.	MAF_INRAE=10.526
NC_035078.1	17806585	.	A	T	.	.	MAF_USDA=4.098
NC_035078.1	17806587	.	T	A	.	.	MAF_INRAE=49.167;MAF_USDA=27.083
NC_035078.1	17806589	.	T	A	.	.	MAF_INRAE=49.167;MAF_USDA=37.5
NC_035078.1	17806593	.	T	C	.	.	MAF_INRAE=14.557;MAF_USDA=2.083
NC_035078.1	17806621	.	A	T	.	.	MAF_INRAE=21.053;MAF_USDA=3.279
NC_035078.1	17806628	.	A	C	.	.	MAF_USDA=2.941
NC_035078.1	17806713	.	C	A	.	.	MAF_INRAE=11.392;MAF_USDA=10.0
NC_035078.1	17806954	.	G	A	.	.	MAF_INRAE=1.667;MAF_USDA=2.941
NC_035078.1	17806979	.	C	T	.	.	MAF_USDA=2.941
NC_035078.1	17807006	.	A	C	.	.	MAF_INRAE=39.873;MAF_USDA=38.824
NC_035078.1	17807083	.	C	T	.	.	MAF_INRAE=21.053;MAF_USDA=17.647
NC_035078.1	17807289	.	T	C	.	.	MAF_INRAE=14.557;MAF_USDA=4.706
NC_035078.1	17807382	.	T	A	.	.	MAF_USDA=1.639
NC_035078.1	17807430	.	C	T	.	.	MAF_INRAE=31.579;MAF_USDA=25.882
NC_035078.1	17807481	.	A	T	.	.	MAF_INRAE=31.579;MAF_USDA=25.882
NC_035078.1	17807501	.	A	C	.	.	MAF_INRAE=10.759;MAF_USDA=8.197
NC_035078.1	17807682	.	G	A	.	.	MAF_INRAE=11.392;MAF_USDA=10.0
NC_035078.1	17807758	.	G	T	.	.	MAF_INRAE=31.579;MAF_USDA=18.824
NC_035078.1	17807820	.	T	A	.	.	MAF_USDA=1.639
NC_035078.1	17807857	.	C	T	.	.	MAF_INRAE=34.81;MAF_USDA=36.471
NC_035078.1	17807900	.	G	C	.	.	MAF_INRAE=3.333;MAF_USDA=4.706
NC_035078.1	17807901	.	G	T	.	.	MAF_INRAE=3.333;MAF_USDA=4.706
NC_035078.1	17807912	.	T	C	.	.	MAF_INRAE=31.579;MAF_USDA=24.118
NC_035078.1	17808081	.	T	A	.	.	MAF_INRAE=3.333;MAF_USDA=4.118
NC_035078.1	17808230	.	A	C	.	.	MAF_INRAE=20.886;MAF_USDA=41.765
NC_035078.1	17808236	.	C	A	.	.	MAF_USDA=1.639
NC_035078.1	17808273	.	G	C	.	.	MAF_INRAE=3.333;MAF_USDA=4.118
NC_035078.1	17808335	.	A	G	.	.	MAF_INRAE=13.924;MAF_USDA=17.059
NC_035078.1	17808396	.	T	G	.	.	MAF_USDA=2.459
NC_035078.1	17808463	.	T	A	.	.	MAF_INRAE=11.392;MAF_USDA=10.0
NC_035078.1	17808464	.	A	T	.	.	MAF_INRAE=31.579;MAF_USDA=22.353
NC_035078.1	17808499	.	A	G	.	.	MAF_INRAE=10.526;MAF_USDA=5.882
NC_035078.1	17808560	.	G	A	.	.	MAF_INRAE=40.506;MAF_USDA=32.353
NC_035078.1	17808726	.	C	T	.	.	MAF_INRAE=10.526;MAF_USDA=45.833
NC_035078.1	17808758	.	C	A	.	.	MAF_INRAE=43.671;MAF_USDA=16.471
NC_035078.1	17808819	.	T	C	.	.	MAF_INRAE=21.519;MAF_USDA=38.235
NC_035078.1	17808836	.	T	C	.	.	MAF_USDA=2.459
NC_035078.1	17808848	.	C	A	.	.	MAF_INRAE=21.519;MAF_USDA=38.235
NC_035078.1	17808898	.	C	T	.	.	MAF_USDA=2.459
NC_035078.1	17808982	.	A	T	.	.	MAF_INRAE=21.519;MAF_USDA=38.824
NC_035078.1	17809052	.	G	A	.	.	MAF_INRAE=28.481;MAF_USDA=27.647
NC_035078.1	17809132	.	G	A	.	.	MAF_USDA=4.167
NC_035078.1	17809196	.	G	T	.	.	MAF_INRAE=29.114;MAF_USDA=9.412
NC_035078.1	17809248	.	C	A	.	.	MAF_INRAE=21.519;MAF_USDA=37.647
NC_035078.1	17809262	.	A	G	.	.	MAF_INRAE=49.367;MAF_USDA=45.882
NC_035078.1	17809308	.	T	C	.	.	MAF_INRAE=2.5
NC_035078.1	17809324	.	C	T	.	.	MAF_INRAE=20.0;MAF_USDA=10.417
NC_035078.1	17809349	.	G	A	.	.	MAF_INRAE=13.924;MAF_USDA=14.118
NC_035078.1	17809371	.	G	A	.	.	MAF_INRAE=6.329;MAF_USDA=17.647
NC_035078.1	17809522	.	G	A	.	.	MAF_INRAE=15.833;MAF_USDA=2.083
NC_035078.1	17809529	.	C	A	.	.	MAF_USDA=12.5
NC_035078.1	17809577	.	A	T	.	.	MAF_USDA=2.459
NC_035078.1	17809693	.	G	A	.	.	MAF_INRAE=14.557;MAF_USDA=4.706
NC_035078.1	17809698	.	T	C	.	.	MAF_INRAE=14.557;MAF_USDA=4.706
NC_035078.1	17809706	.	A	T	.	.	MAF_INRAE=14.557;MAF_USDA=4.706
NC_035078.1	17809799	.	A	G	.	.	MAF_INRAE=29.114;MAF_USDA=8.824
NC_035078.1	17809800	.	C	T	.	.	MAF_USDA=1.176
NC_035078.1	17809910	.	A	C	.	.	MAF_INRAE=8.861;MAF_USDA=1.639
NC_035078.1	17810044	.	C	G	.	.	MAF_INRAE=6.329;MAF_USDA=13.529
NC_035078.1	17810335	.	T	C	.	.	MAF_USDA=2.459
NC_035078.1	17810389	.	A	G	.	.	MAF_INRAE=21.053;MAF_USDA=23.529
NC_035078.1	17810466	.	C	A	.	.	MAF_USDA=2.083
NC_035078.1	17810467	.	A	T	.	.	MAF_USDA=2.083
NC_035078.1	17810548	.	G	C	.	.	MAF_INRAE=28.481;MAF_USDA=7.059
NC_035078.1	17810609	.	C	T	.	.	MAF_INRAE=29.114;MAF_USDA=8.235
NC_035078.1	17810805	.	A	T	.	.	MAF_USDA=1.639
NC_035078.1	17810823	.	A	T	.	.	MAF_USDA=1.639
NC_035078.1	17810950	.	G	T	.	.	MAF_USDA=12.5
NC_035078.1	17811046	.	C	T	.	.	MAF_INRAE=29.114;MAF_USDA=8.824
NC_035078.1	17811047	.	G	A	.	.	MAF_INRAE=1.667;MAF_USDA=3.279
NC_035078.1	17811161	.	A	G	.	.	MAF_INRAE=35.443;MAF_USDA=44.706
NC_035078.1	17811282	.	T	C	.	.	MAF_USDA=12.5
NC_035078.1	17811334	.	A	G	.	.	MAF_USDA=8.235
NC_035078.1	17811371	.	T	A	.	.	MAF_INRAE=29.114;MAF_USDA=12.941
NC_035078.1	17811375	.	T	C	.	.	MAF_USDA=2.459
NC_035078.1	17811422	.	G	A	.	.	MAF_INRAE=35.443;MAF_USDA=45.882
NC_035078.1	17811431	.	C	A	.	.	MAF_INRAE=27.848;MAF_USDA=22.941
NC_035078.1	17811463	.	G	A	.	.	MAF_USDA=4.098
NC_035078.1	17811577	.	A	G	.	.	MAF_USDA=7.647
NC_035078.1	17811641	.	C	T	.	.	MAF_INRAE=12.5;MAF_USDA=7.059
NC_035078.1	17811642	.	C	T	.	.	MAF_INRAE=11.392;MAF_USDA=8.235
NC_035078.1	17811721	.	C	T	.	.	MAF_INRAE=3.333
NC_035078.1	17811778	.	C	T	.	.	MAF_USDA=10.588
NC_035078.1	17811836	.	A	T	.	.	MAF_INRAE=39.873
NC_035078.1	17811837	.	A	T	.	.	MAF_INRAE=10.0;MAF_USDA=1.639
NC_035078.1	17811874	.	T	G	.	.	MAF_INRAE=8.861;MAF_USDA=1.639
NC_035078.1	17811881	.	T	A	.	.	MAF_INRAE=21.053;MAF_USDA=24.118
NC_035078.1	17811911	.	A	C	.	.	MAF_INRAE=32.911;MAF_USDA=41.765
NC_035078.1	17812034	.	A	C	.	.	MAF_INRAE=21.053;MAF_USDA=21.176
NC_035078.1	17812093	.	C	A	.	.	MAF_USDA=1.639
NC_035078.1	17812127	.	C	A	.	.	MAF_USDA=12.5
NC_035078.1	17812140	.	C	G	.	.	MAF_INRAE=8.861;MAF_USDA=1.639
NC_035078.1	17812199	.	G	A	.	.	MAF_INRAE=5.063;MAF_USDA=14.583
NC_035078.1	17812258	.	A	C	.	.	MAF_INRAE=4.167;MAF_USDA=4.706
NC_035078.1	17812369	.	C	T	.	.	MAF_INRAE=44.937;MAF_USDA=31.765
NC_035078.1	17812382	.	C	A	.	.	MAF_INRAE=21.519;MAF_USDA=36.471
NC_035078.1	17812396	.	A	T	.	.	MAF_INRAE=21.519;MAF_USDA=35.294
NC_035078.1	17812491	.	A	C	.	.	MAF_INRAE=43.671;MAF_USDA=37.647
NC_035078.1	17812494	.	G	A	.	.	MAF_INRAE=47.5;MAF_USDA=15.294
NC_035078.1	17812571	.	T	G	.	.	MAF_INRAE=41.772;MAF_USDA=27.647
NC_035078.1	17812597	.	A	G	.	.	MAF_INRAE=5.263;MAF_USDA=1.176
NC_035078.1	17812615	.	G	C	.	.	MAF_INRAE=5.063;MAF_USDA=11.765
NC_035078.1	17812618	.	G	A	.	.	MAF_INRAE=45.0;MAF_USDA=22.941
NC_035078.1	17812666	.	C	T	.	.	MAF_USDA=9.016
NC_035078.1	17812690	.	G	A	.	.	MAF_USDA=2.459
NC_035078.1	17812731	.	T	C	.	.	MAF_INRAE=10.526;MAF_USDA=4.918
NC_035078.1	17812736	.	A	G	.	.	MAF_USDA=1.639
NC_035078.1	17812833	.	G	A	.	.	MAF_USDA=1.639
NC_035078.1	17812835	.	C	G	.	.	MAF_USDA=12.353
NC_035078.1	17812997	.	C	A	.	.	MAF_INRAE=43.671;MAF_USDA=49.412
NC_035078.1	17813039	.	C	T	.	.	MAF_USDA=2.353
NC_035078.1	17813185	.	A	C	.	.	MAF_USDA=2.353
NC_035078.1	17813249	.	T	C	.	.	MAF_USDA=1.639
NC_035078.1	17813250	.	G	A	.	.	MAF_INRAE=15.19;MAF_USDA=29.412
NC_035078.1	17813487	.	C	T	.	.	MAF_USDA=1.639
NC_035078.1	17813548	.	G	A	.	.	MAF_INRAE=24.684;MAF_USDA=11.765
NC_035078.1	17813558	.	T	A	.	.	MAF_INRAE=24.684;MAF_USDA=11.765
NC_035078.1	17813566	.	A	G	.	.	MAF_USDA=4.118
NC_035078.1	17813569	.	G	A	.	.	MAF_USDA=1.639
NC_035078.1	17813606	.	T	C	.	.	MAF_USDA=1.639
NC_035078.1	17813616	.	T	C	.	.	MAF_USDA=1.639
NC_035078.1	17813629	.	G	T	.	.	MAF_USDA=4.706
NC_035078.1	17813793	.	C	A	.	.	MAF_INRAE=8.861;MAF_USDA=13.529
NC_035078.1	17813840	.	C	T	.	.	MAF_INRAE=15.19;MAF_USDA=27.059
NC_035078.1	17813861	.	A	T	.	.	MAF_INRAE=24.684;MAF_USDA=11.765
NC_035078.1	17813889	.	A	T	.	.	MAF_USDA=4.118
NC_035078.1	17813900	.	A	T	.	.	MAF_INRAE=24.684;MAF_USDA=11.765
NC_035078.1	17813909	.	T	C	.	.	MAF_USDA=1.639
NC_035078.1	17813953	.	G	C	.	.	MAF_INRAE=24.684;MAF_USDA=11.765
NC_035078.1	17813962	.	C	A	.	.	MAF_INRAE=8.228;MAF_USDA=14.583
NC_035078.1	17814075	.	T	C	.	.	MAF_INRAE=21.053;MAF_USDA=3.279
NC_035078.1	17814107	.	A	G	.	.	MAF_INRAE=24.684;MAF_USDA=11.765
NC_035078.1	17814108	.	G	A	.	.	MAF_USDA=9.412
NC_035078.1	17814161	.	G	A	.	.	MAF_USDA=4.098
NC_035078.1	17814243	.	C	A	.	.	MAF_INRAE=5.263;MAF_USDA=1.765
NC_035078.1	17814263	.	A	T	.	.	MAF_USDA=3.529
NC_035078.1	17814306	.	G	T	.	.	MAF_USDA=12.5
NC_035078.1	17814369	.	G	A	.	.	MAF_INRAE=15.823;MAF_USDA=12.941
NC_035078.1	17814462	.	C	T	.	.	MAF_INRAE=8.861;MAF_USDA=9.016
NC_035078.1	17814474	.	C	A	.	.	MAF_INRAE=27.215;MAF_USDA=23.529
NC_035078.1	17814483	.	G	T	.	.	MAF_INRAE=24.684;MAF_USDA=11.765
NC_035078.1	17814575	.	C	T	.	.	MAF_USDA=2.353
NC_035078.1	17814882	.	C	T	.	.	MAF_USDA=4.706
NC_035078.1	17814896	.	T	G	.	.	MAF_INRAE=11.392;MAF_USDA=6.25
NC_035078.1	17814897	.	A	T	.	.	MAF_INRAE=8.333;MAF_USDA=4.098
NC_035078.1	17814961	.	A	T	.	.	MAF_INRAE=15.833
NC_035078.1	17814964	.	C	A	.	.	MAF_INRAE=16.456;MAF_USDA=2.083
NC_035078.1	17815150	.	C	T	.	.	MAF_INRAE=8.228;MAF_USDA=14.583
NC_035078.1	17815268	.	A	G	.	.	MAF_INRAE=3.333
NC_035078.1	17815269	.	G	T	.	.	MAF_USDA=2.083
NC_035078.1	17815321	.	C	T	.	.	MAF_USDA=2.5
NC_035078.1	17815352	.	C	T	.	.	MAF_INRAE=8.228;MAF_USDA=16.667
NC_035078.1	17815413	.	T	G	.	.	MAF_USDA=4.167
NC_035078.1	17815497	.	A	C	.	.	MAF_INRAE=24.684;MAF_USDA=12.5
NC_035078.1	17815537	.	A	G	.	.	MAF_INRAE=8.228;MAF_USDA=14.583
NC_035078.1	17815645	.	C	G	.	.	MAF_USDA=2.5
NC_035078.1	17815681	.	T	G	.	.	MAF_INRAE=8.861;MAF_USDA=3.333
NC_035078.1	17815702	.	C	T	.	.	MAF_USDA=1.667
NC_035078.1	17815798	.	C	T	.	.	MAF_USDA=1.667
NC_035078.1	17815975	.	G	T	.	.	MAF_INRAE=16.456;MAF_USDA=8.333
NC_035078.1	17815978	.	G	A	.	.	MAF_INRAE=15.823;MAF_USDA=13.095
NC_035078.1	17816057	.	T	C	.	.	MAF_INRAE=5.263;MAF_USDA=19.048
NC_035078.1	17816069	.	G	A	.	.	MAF_INRAE=13.333;MAF_USDA=8.333
NC_035078.1	17816073	.	A	T	.	.	MAF_USDA=12.5
NC_035078.1	17816089	.	C	G	.	.	MAF_INRAE=5.263;MAF_USDA=1.765
NC_035078.1	17816095	.	C	G	.	.	MAF_INRAE=28.333;MAF_USDA=17.059
NC_035078.1	17816140	.	C	T	.	.	MAF_INRAE=11.667
NC_035078.1	17816150	.	G	T	.	.	MAF_INRAE=11.667
NC_035078.1	17816159	.	T	A	.	.	MAF_INRAE=3.333
NC_035078.1	17816204	.	C	T	.	.	MAF_INRAE=5.0
NC_035078.1	17816205	.	A	G,T	.	.	MAF_INRAE=5.0;MAF_USDA=6.25
NC_035078.1	17816213	.	G	C	.	.	MAF_USDA=10.417
NC_035078.1	17816215	.	C	A	.	.	MAF_USDA=5.357
NC_035078.1	17816217	.	T	A	.	.	MAF_INRAE=2.5;MAF_USDA=9.524
NC_035078.1	17816228	.	G	A	.	.	MAF_INRAE=1.667
NC_035078.1	17816233	.	A	G	.	.	MAF_INRAE=1.667
NC_035078.1	17816270	.	T	A	.	.	MAF_USDA=12.5
NC_035078.1	17816271	.	A	C	.	.	MAF_INRAE=18.333
NC_035078.1	17816320	.	A	G	.	.	MAF_INRAE=16.456;MAF_USDA=2.5
NC_035078.1	17816345	.	C	A	.	.	MAF_USDA=7.143
NC_035078.1	17816361	.	T	C	.	.	MAF_INRAE=15.823;MAF_USDA=4.762
NC_035078.1	17816370	.	C	T	.	.	MAF_INRAE=5.263;MAF_USDA=10.714
NC_035078.1	17816371	.	G	T	.	.	MAF_INRAE=15.823;MAF_USDA=4.167
NC_035078.1	17816374	.	C	T	.	.	MAF_INRAE=17.5
NC_035078.1	17816379	.	C	T	.	.	MAF_INRAE=17.5
NC_035078.1	17816387	.	C	T	.	.	MAF_INRAE=16.456;MAF_USDA=1.786
NC_035078.1	17816391	.	A	T	.	.	MAF_INRAE=10.526;MAF_USDA=18.333
NC_035078.1	17816395	.	T	C	.	.	MAF_USDA=1.639
NC_035078.1	17816398	.	G	A	.	.	MAF_USDA=2.459
NC_035078.1	17816465	.	A	C	.	.	MAF_INRAE=16.456;MAF_USDA=2.083
NC_035078.1	17816543	.	A	G	.	.	MAF_INRAE=35.443;MAF_USDA=22.619
NC_035078.1	17816548	.	G	T	.	.	MAF_USDA=5.357
NC_035078.1	17816684	.	G	A	.	.	MAF_USDA=4.167
NC_035078.1	17816708	.	C	A	.	.	MAF_INRAE=8.228;MAF_USDA=14.583
NC_035078.1	17816870	.	C	T	.	.	MAF_INRAE=5.263;MAF_USDA=4.167
NC_035078.1	17816938	.	C	T	.	.	MAF_USDA=3.39
NC_035078.1	17816976	.	A	G	.	.	MAF_INRAE=50.0;MAF_USDA=26.19
NC_035078.1	17817064	.	C	A	.	.	MAF_USDA=2.381
NC_035078.1	17817065	.	G	A	.	.	MAF_USDA=5.357
NC_035078.1	17817066	.	T	G	.	.	MAF_USDA=2.381
NC_035078.1	17817095	.	T	G	.	.	MAF_INRAE=7.5
NC_035078.1	17817106	.	G	T	.	.	MAF_INRAE=7.5
NC_035078.1	17817108	.	C	T	.	.	MAF_INRAE=7.5
NC_035078.1	17817113	.	A	G	.	.	MAF_INRAE=6.667
NC_035078.1	17817157	.	G	A	.	.	MAF_USDA=4.819
NC_035078.1	17817253	.	C	G	.	.	MAF_USDA=19.643
NC_035078.1	17817311	.	C	T	.	.	MAF_USDA=1.807
NC_035078.1	17817339	.	T	G	.	.	MAF_USDA=1.667
NC_035078.1	17817341	.	T	G	.	.	MAF_USDA=2.41
NC_035078.1	17817444	.	A	G	.	.	MAF_USDA=2.542
NC_035078.1	17817487	.	G	A	.	.	MAF_USDA=6.627
NC_035078.1	17817511	.	C	T	.	.	MAF_USDA=37.5
NC_035078.1	17817560	.	G	A	.	.	MAF_USDA=2.469
NC_035078.1	17817571	.	C	T	.	.	MAF_USDA=13.043
NC_035078.1	17817591	.	G	T	.	.	MAF_USDA=10.366
NC_035078.1	17817593	.	C	T	.	.	MAF_USDA=30.488
NC_035078.1	17817636	.	A	C	.	.	MAF_USDA=3.659
NC_035078.1	17817664	.	T	C	.	.	MAF_USDA=4.268
NC_035078.1	17817665	.	G	A	.	.	MAF_USDA=7.317
NC_035078.1	17817670	.	C	A	.	.	MAF_USDA=2.439
NC_035078.1	17817740	.	A	C	.	.	MAF_INRAE=39.873;MAF_USDA=12.5
NC_035078.1	17817741	.	C	T	.	.	MAF_USDA=2.353
NC_035078.1	17817759	.	T	A	.	.	MAF_USDA=2.353
NC_035078.1	17817775	.	C	A	.	.	MAF_USDA=7.377
NC_035078.1	17817777	.	A	G	.	.	MAF_INRAE=8.861;MAF_USDA=14.118
NC_035078.1	17817793	.	C	T	.	.	MAF_INRAE=9.494;MAF_USDA=4.706
NC_035078.1	17817794	.	A	G	.	.	MAF_INRAE=10.833;MAF_USDA=4.706
NC_035078.1	17817815	.	C	G	.	.	MAF_USDA=5.738
NC_035078.1	17817832	.	T	A	.	.	MAF_USDA=6.557
NC_035078.1	17817853	.	T	G	.	.	MAF_INRAE=2.5
NC_035078.1	17817863	.	A	C	.	.	MAF_USDA=8.197
NC_035078.1	17817927	.	T	A	.	.	MAF_USDA=12.5
NC_035078.1	17817928	.	T	A	.	.	MAF_USDA=12.5
NC_035078.1	17817996	.	T	G	.	.	MAF_INRAE=50.0;MAF_USDA=30.0
NC_035078.1	17818104	.	A	C	.	.	MAF_INRAE=21.053;MAF_USDA=3.279
NC_035078.1	17818153	.	G	A	.	.	MAF_USDA=4.118
NC_035078.1	17818307	.	G	T	.	.	MAF_INRAE=15.823;MAF_USDA=2.941
NC_035078.1	17818313	.	C	T	.	.	MAF_USDA=8.235
NC_035078.1	17818333	.	T	A	.	.	MAF_INRAE=11.392;MAF_USDA=9.412
NC_035078.1	17818335	.	G	A	.	.	MAF_USDA=3.529
NC_035078.1	17818433	.	A	G	.	.	MAF_USDA=3.279
NC_035078.1	17818445	.	G	T	.	.	MAF_USDA=3.279
NC_035078.1	17818447	.	C	A	.	.	MAF_INRAE=15.823;MAF_USDA=10.588
NC_035078.1	17818523	.	C	T	.	.	MAF_INRAE=36.076;MAF_USDA=44.706
NC_035078.1	17818526	.	T	G	.	.	MAF_INRAE=1.667
NC_035078.1	17818558	.	T	G	.	.	MAF_USDA=8.824
NC_035078.1	17818582	.	C	T	.	.	MAF_USDA=4.706
NC_035078.1	17818623	.	A	T	.	.	MAF_INRAE=6.329;MAF_USDA=10.588
NC_035078.1	17818624	.	T	G	.	.	MAF_INRAE=6.667;MAF_USDA=8.333
NC_035078.1	17818700	.	T	C	.	.	MAF_INRAE=9.494;MAF_USDA=15.294
NC_035078.1	17818714	.	C	T	.	.	MAF_INRAE=15.823;MAF_USDA=16.471
NC_035078.1	17818720	.	A	G	.	.	MAF_INRAE=22.785;MAF_USDA=11.176
NC_035078.1	17818782	.	T	A	.	.	MAF_USDA=2.459
NC_035078.1	17818840	.	C	G	.	.	MAF_INRAE=14.557;MAF_USDA=1.765
NC_035078.1	17818841	.	G	A	.	.	MAF_INRAE=15.823;MAF_USDA=11.765
NC_035078.1	17818847	.	G	T	.	.	MAF_INRAE=7.595;MAF_USDA=10.0
NC_035078.1	17818849	.	A	G	.	.	MAF_USDA=1.639
NC_035078.1	17818860	.	C	T	.	.	MAF_USDA=2.459
NC_035078.1	17818891	.	C	A	.	.	MAF_INRAE=13.333
NC_035078.1	17818893	.	T	A	.	.	MAF_USDA=6.25
NC_035078.1	17818894	.	T	A	.	.	MAF_USDA=6.25
NC_035078.1	17818915	.	A	C	.	.	MAF_INRAE=1.667
NC_035078.1	17818931	.	G	T	.	.	MAF_INRAE=5.0
NC_035078.1	17818937	.	T	C	.	.	MAF_INRAE=5.833
NC_035078.1	17818947	.	A	T	.	.	MAF_INRAE=1.667
NC_035078.1	17818986	.	A	G	.	.	MAF_INRAE=2.5;MAF_USDA=16.393
NC_035078.1	17818987	.	G	T	.	.	MAF_INRAE=1.667;MAF_USDA=16.393
NC_035078.1	17818989	.	G	A	.	.	MAF_INRAE=1.667;MAF_USDA=19.412
NC_035078.1	17818991	.	T	A	.	.	MAF_INRAE=1.667;MAF_USDA=15.574
NC_035078.1	17819007	.	C	A	.	.	MAF_INRAE=3.333;MAF_USDA=15.574
NC_035078.1	17819012	.	G	C	.	.	MAF_INRAE=3.333;MAF_USDA=15.574
NC_035078.1	17819013	.	A	C	.	.	MAF_INRAE=3.333;MAF_USDA=14.754
NC_035078.1	17819014	.	C	T	.	.	MAF_INRAE=3.333
NC_035078.1	17819015	.	G	T	.	.	MAF_INRAE=3.333;MAF_USDA=14.754
NC_035078.1	17819035	.	T	G	.	.	MAF_INRAE=6.667;MAF_USDA=14.754
NC_035078.1	17819046	.	A	G	.	.	MAF_USDA=12.295
NC_035078.1	17819052	.	G	T	.	.	MAF_INRAE=5.263;MAF_USDA=11.176
NC_035078.1	17819061	.	G	T	.	.	MAF_USDA=6.557
NC_035078.1	17819072	.	T	A	.	.	MAF_INRAE=6.329;MAF_USDA=9.412
NC_035078.1	17819087	.	G	T	.	.	MAF_INRAE=29.167;MAF_USDA=28.235
NC_035078.1	17819340	.	G	A	.	.	MAF_INRAE=2.5
NC_035078.1	17819390	.	T	G	.	.	MAF_INRAE=14.557;MAF_USDA=1.765
NC_035078.1	17819437	.	C	T	.	.	MAF_INRAE=29.747;MAF_USDA=29.412
NC_035078.1	17819505	.	G	T	.	.	MAF_INRAE=4.167
NC_035078.1	17819506	.	A	G	.	.	MAF_INRAE=4.167
NC_035078.1	17819522	.	C	T	.	.	MAF_USDA=1.639
NC_035078.1	17819529	.	T	G	.	.	MAF_INRAE=11.667
NC_035078.1	17819532	.	T	C	.	.	MAF_INRAE=12.5
NC_035078.1	17819535	.	A	G	.	.	MAF_INRAE=11.667;MAF_USDA=1.639
NC_035078.1	17819559	.	C	A	.	.	MAF_INRAE=17.5
NC_035078.1	17819562	.	T	C	.	.	MAF_INRAE=17.5
NC_035078.1	17819564	.	C	G	.	.	MAF_INRAE=18.333
NC_035078.1	17819574	.	A	T	.	.	MAF_INRAE=19.167
NC_035078.1	17819590	.	T	G	.	.	MAF_INRAE=14.167;MAF_USDA=9.016
NC_035078.1	17819597	.	C	G	.	.	MAF_INRAE=6.667;MAF_USDA=6.557
NC_035078.1	17819612	.	C	A	.	.	MAF_USDA=1.639
NC_035078.1	17819651	.	T	C	.	.	MAF_INRAE=6.667
NC_035078.1	17819661	.	A	C	.	.	MAF_INRAE=10.833
NC_035078.1	17819666	.	T	A	.	.	MAF_INRAE=14.167
NC_035078.1	17819668	.	C	T	.	.	MAF_USDA=1.639
NC_035078.1	17819672	.	G	A	.	.	MAF_INRAE=14.167
NC_035078.1	17819678	.	C	A	.	.	MAF_INRAE=14.167
NC_035078.1	17819688	.	A	G	.	.	MAF_INRAE=13.333
NC_035078.1	17819691	.	G	A	.	.	MAF_INRAE=11.667
NC_035078.1	17819693	.	G	A	.	.	MAF_INRAE=11.667
NC_035078.1	17819700	.	T	C	.	.	MAF_INRAE=25.833
NC_035078.1	17819701	.	G	A	.	.	MAF_INRAE=1.667
NC_035078.1	17819702	.	A	T	.	.	MAF_INRAE=29.167
NC_035078.1	17819708	.	A	G	.	.	MAF_INRAE=26.582
NC_035078.1	17819856	.	C	T	.	.	MAF_INRAE=4.167
NC_035078.1	17819862	.	T	C	.	.	MAF_USDA=12.295
NC_035078.1	17819902	.	T	G	.	.	MAF_INRAE=4.167
NC_035078.1	17819911	.	A	C	.	.	MAF_INRAE=3.333
NC_035078.1	17819913	.	T	C	.	.	MAF_INRAE=3.333
NC_035078.1	17819917	.	G	T	.	.	MAF_INRAE=3.333
NC_035078.1	17819922	.	A	C	.	.	MAF_INRAE=5.0
NC_035078.1	17819923	.	A	G	.	.	MAF_INRAE=5.0
NC_035078.1	17819924	.	T	G	.	.	MAF_INRAE=4.167
NC_035078.1	17819935	.	C	T	.	.	MAF_INRAE=5.0
NC_035078.1	17819936	.	G	A	.	.	MAF_INRAE=27.5;MAF_USDA=17.059
NC_035078.1	17819955	.	G	T	.	.	MAF_INRAE=1.667
NC_035078.1	17819958	.	G	C	.	.	MAF_INRAE=29.167;MAF_USDA=31.25
NC_035078.1	17819961	.	G	T	.	.	MAF_USDA=25.294
NC_035078.1	17819974	.	C	T	.	.	MAF_USDA=27.869
NC_035078.1	17819983	.	C	T	.	.	MAF_INRAE=2.5
NC_035078.1	17819984	.	T	C	.	.	MAF_INRAE=2.5
NC_035078.1	17819985	.	C	T	.	.	MAF_USDA=28.689
NC_035078.1	17820012	.	C	T	.	.	MAF_USDA=2.459
NC_035078.1	17820103	.	C	A	.	.	MAF_USDA=25.41
NC_035078.1	17820110	.	A	G	.	.	MAF_INRAE=5.833
NC_035078.1	17820112	.	C	G	.	.	MAF_USDA=24.59
NC_035078.1	17820116	.	C	G	.	.	MAF_USDA=23.77
NC_035078.1	17820121	.	C	T	.	.	MAF_USDA=27.059
NC_035078.1	17820130	.	C	T	.	.	MAF_USDA=22.951
NC_035078.1	17820135	.	G	C	.	.	MAF_USDA=22.131
NC_035078.1	17820147	.	C	T	.	.	MAF_INRAE=5.833
NC_035078.1	17820155	.	T	A	.	.	MAF_INRAE=5.0
NC_035078.1	17820191	.	T	A	.	.	MAF_INRAE=6.667
NC_035078.1	17820197	.	C	A	.	.	MAF_USDA=19.277
NC_035078.1	17820198	.	T	C	.	.	MAF_USDA=18.824
NC_035078.1	17820200	.	C	T	.	.	MAF_USDA=18.033
NC_035078.1	17820201	.	A	G	.	.	MAF_USDA=18.235
NC_035078.1	17820203	.	A	G	.	.	MAF_USDA=20.0
NC_035078.1	17820204	.	C	T	.	.	MAF_USDA=23.529
NC_035078.1	17820226	.	T	G	.	.	MAF_USDA=21.311
NC_035078.1	17820267	.	G	A	.	.	MAF_INRAE=29.747;MAF_USDA=26.471
NC_035078.1	17820302	.	T	C	.	.	MAF_INRAE=10.526;MAF_USDA=18.852
NC_035078.1	17820335	.	A	G	.	.	MAF_USDA=2.459
NC_035078.1	17820456	.	C	T	.	.	MAF_USDA=7.647
NC_035078.1	17820464	.	G	C	.	.	MAF_INRAE=2.5
NC_035078.1	17820574	.	C	T	.	.	MAF_USDA=7.647
NC_035078.1	17820632	.	G	T	.	.	MAF_USDA=3.279
NC_035078.1	17820702	.	C	T	.	.	MAF_USDA=12.5
NC_035078.1	17820716	.	C	A	.	.	MAF_INRAE=5.263;MAF_USDA=11.176
NC_035078.1	17820737	.	T	A	.	.	MAF_INRAE=24.051;MAF_USDA=30.588
NC_035078.1	17820905	.	C	A	.	.	MAF_INRAE=5.063;MAF_USDA=14.583
NC_035078.1	17820997	.	T	G	.	.	MAF_USDA=2.459
NC_035078.1	17821086	.	G	A	.	.	MAF_USDA=1.639
NC_035078.1	17821441	.	C	T	.	.	MAF_INRAE=2.5;MAF_USDA=5.738
NC_035078.1	17821571	.	T	C	.	.	MAF_USDA=12.5
NC_035078.1	17821660	.	C	G	.	.	MAF_INRAE=11.392;MAF_USDA=5.882
NC_035078.1	17821672	.	G	A	.	.	MAF_INRAE=8.861;MAF_USDA=1.639
NC_035078.1	17821710	.	T	C	.	.	MAF_INRAE=5.263;MAF_USDA=9.412
NC_035078.1	17821731	.	G	A	.	.	MAF_USDA=1.639
NC_035078.1	17821781	.	G	T	.	.	MAF_USDA=12.5
NC_035078.1	17821858	.	G	A	.	.	MAF_INRAE=15.823;MAF_USDA=9.412
NC_035078.1	17821879	.	C	T	.	.	MAF_INRAE=13.924;MAF_USDA=4.118
NC_035078.1	17821929	.	C	T	.	.	MAF_USDA=1.639
NC_035078.1	17821930	.	G	A	.	.	MAF_USDA=12.5
NC_035078.1	17821950	.	A	C	.	.	MAF_USDA=4.098
NC_035078.1	17821951	.	T	G	.	.	MAF_USDA=4.098
NC_035078.1	17821963	.	C	T	.	.	MAF_INRAE=5.263;MAF_USDA=11.176
NC_035078.1	17821987	.	C	T	.	.	MAF_USDA=4.098
NC_035078.1	17822029	.	A	G	.	.	MAF_USDA=4.098
NC_035078.1	17822043	.	G	T	.	.	MAF_INRAE=11.392;MAF_USDA=5.882
NC_035078.1	17822322	.	C	A	.	.	MAF_USDA=1.639
NC_035078.1	17822390	.	A	T	.	.	MAF_INRAE=46.203;MAF_USDA=18.824
NC_035078.1	17822414	.	G	T	.	.	MAF_USDA=3.279
NC_035078.1	17822440	.	C	A	.	.	MAF_USDA=3.529
NC_035078.1	17822475	.	C	A	.	.	MAF_INRAE=37.342;MAF_USDA=10.588
NC_035078.1	17822502	.	A	T	.	.	MAF_USDA=1.639
NC_035078.1	17822503	.	T	G	.	.	MAF_USDA=1.639
NC_035078.1	17822604	.	C	T	.	.	MAF_USDA=2.459
NC_035078.1	17822643	.	T	A	.	.	MAF_USDA=7.647
NC_035078.1	17822772	.	G	A	.	.	MAF_INRAE=44.304;MAF_USDA=25.294
NC_035078.1	17822787	.	C	T	.	.	MAF_INRAE=5.263;MAF_USDA=11.176
NC_035078.1	17822819	.	A	G	.	.	MAF_USDA=4.098
NC_035078.1	17822831	.	A	T	.	.	MAF_USDA=5.882
NC_035078.1	17822835	.	G	T	.	.	MAF_USDA=5.294
NC_035078.1	17822838	.	T	G	.	.	MAF_USDA=3.279
NC_035078.1	17822851	.	T	G	.	.	MAF_USDA=6.471
NC_035078.1	17822869	.	A	G	.	.	MAF_USDA=5.738
NC_035078.1	17822883	.	G	A	.	.	MAF_USDA=1.765
NC_035078.1	17822927	.	T	A	.	.	MAF_USDA=4.706
NC_035078.1	17822940	.	T	C	.	.	MAF_USDA=3.279
NC_035078.1	17822947	.	C	A	.	.	MAF_USDA=2.083
NC_035078.1	17822974	.	G	A	.	.	MAF_USDA=1.639
NC_035078.1	17823004	.	G	A	.	.	MAF_INRAE=37.975;MAF_USDA=9.412
NC_035078.1	17823021	.	A	T	.	.	MAF_INRAE=5.263;MAF_USDA=9.412
NC_035078.1	17823022	.	T	A	.	.	MAF_USDA=10.588
NC_035078.1	17823023	.	T	G	.	.	MAF_INRAE=8.861;MAF_USDA=5.738
NC_035078.1	17823025	.	T	G	.	.	MAF_INRAE=6.329;MAF_USDA=7.059
NC_035078.1	17823026	.	T	G	.	.	MAF_USDA=1.639
NC_035078.1	17823075	.	G	T	.	.	MAF_USDA=2.459
NC_035078.1	17823247	.	G	A	.	.	MAF_USDA=4.118
NC_035078.1	17823411	.	A	G	.	.	MAF_INRAE=5.263;MAF_USDA=14.706
NC_035078.1	17823522	.	T	A	.	.	MAF_INRAE=28.481;MAF_USDA=37.059
NC_035078.1	17823581	.	A	G	.	.	MAF_INRAE=10.759;MAF_USDA=10.588
NC_035078.1	17823743	.	G	T	.	.	MAF_USDA=2.353
NC_035078.1	17823811	.	A	C	.	.	MAF_USDA=4.118
NC_035078.1	17823844	.	A	T	.	.	MAF_USDA=3.571
NC_035078.1	17823845	.	T	A	.	.	MAF_USDA=3.571
NC_035078.1	17823878	.	G	A	.	.	MAF_INRAE=12.5;MAF_USDA=5.952
NC_035078.1	17823897	.	G	A	.	.	MAF_INRAE=4.43;MAF_USDA=18.75
NC_035078.1	17824209	.	G	T	.	.	MAF_USDA=6.25
NC_035078.1	17824268	.	A	T	.	.	MAF_USDA=2.459
NC_035078.1	17824295	.	G	A	.	.	MAF_USDA=3.279
NC_035078.1	17824644	.	C	G	.	.	MAF_USDA=4.098
NC_035078.1	17824659	.	G	A	.	.	MAF_USDA=14.583
NC_035078.1	17824913	.	C	T	.	.	MAF_INRAE=10.526
NC_035078.1	17825015	.	T	C	.	.	MAF_INRAE=38.333;MAF_USDA=49.412
NC_035078.1	17825044	.	A	C	.	.	MAF_INRAE=2.5;MAF_USDA=1.639
NC_035078.1	17825123	.	A	T	.	.	MAF_USDA=3.279
NC_035078.1	17825166	.	C	A	.	.	MAF_USDA=12.5
NC_035078.1	17825202	.	A	G	.	.	MAF_INRAE=3.333
NC_035078.1	17825244	.	G	A	.	.	MAF_USDA=2.459
NC_035078.1	17825317	.	G	T	.	.	MAF_USDA=2.459
NC_035078.1	17825356	.	C	T	.	.	MAF_USDA=3.279
NC_035078.1	17825434	.	T	A	.	.	MAF_INRAE=37.975;MAF_USDA=10.119
NC_035078.1	17825462	.	G	A	.	.	MAF_INRAE=4.167;MAF_USDA=5.294
NC_035078.1	17825473	.	T	C	.	.	MAF_USDA=1.639
NC_035078.1	17825478	.	A	G	.	.	MAF_INRAE=37.975;MAF_USDA=12.295
NC_035078.1	17825513	.	G	A	.	.	MAF_USDA=2.353
NC_035078.1	17825534	.	T	A	.	.	MAF_USDA=2.459
NC_035078.1	17825539	.	A	G	.	.	MAF_USDA=3.279
NC_035078.1	17825614	.	C	A	.	.	MAF_USDA=3.279
NC_035078.1	17825693	.	C	T	.	.	MAF_INRAE=39.873;MAF_USDA=12.353
NC_035078.1	17825694	.	G	A	.	.	MAF_USDA=1.639
NC_035078.1	17825777	.	C	A	.	.	MAF_USDA=12.5
NC_035078.1	17825917	.	G	A	.	.	MAF_INRAE=38.608;MAF_USDA=10.0
NC_035078.1	17825990	.	T	G	.	.	MAF_USDA=4.918
NC_035078.1	17826045	.	A	C	.	.	MAF_USDA=2.459
NC_035078.1	17826147	.	A	G	.	.	MAF_INRAE=2.5;MAF_USDA=3.279
NC_035078.1	17826148	.	A	G	.	.	MAF_USDA=1.639
NC_035078.1	17826397	.	G	A	.	.	MAF_USDA=8.197
NC_035078.1	17826406	.	G	A	.	.	MAF_USDA=2.459
NC_035078.1	17826741	.	T	C	.	.	MAF_INRAE=17.089;MAF_USDA=19.412
NC_035078.1	17826757	.	G	T	.	.	MAF_USDA=2.083
NC_035078.1	17826762	.	C	A	.	.	MAF_INRAE=14.557;MAF_USDA=18.824
NC_035078.1	17826823	.	A	C	.	.	MAF_INRAE=29.747;MAF_USDA=27.059
NC_035078.1	17826884	.	G	T	.	.	MAF_INRAE=30.38;MAF_USDA=23.77
NC_035078.1	17826900	.	G	A	.	.	MAF_USDA=12.5
NC_035078.1	17826981	.	T	G	.	.	MAF_USDA=8.235
NC_035078.1	17827008	.	A	G	.	.	MAF_INRAE=37.975;MAF_USDA=11.176
NC_035078.1	17827026	.	T	C	.	.	MAF_USDA=2.459
NC_035078.1	17827171	.	G	A	.	.	MAF_USDA=2.459
NC_035078.1	17827195	.	A	T	.	.	MAF_USDA=4.918
NC_035078.1	17827225	.	T	A	.	.	MAF_INRAE=31.646;MAF_USDA=28.824
NC_035078.1	17827310	.	C	A	.	.	MAF_USDA=1.639
NC_035078.1	17827335	.	A	G	.	.	MAF_USDA=4.098
NC_035078.1	17827447	.	A	G	.	.	MAF_USDA=1.639
NC_035078.1	17827488	.	A	C	.	.	MAF_USDA=1.639
NC_035078.1	17827724	.	T	C	.	.	MAF_USDA=1.639
NC_035078.1	17827824	.	C	T	.	.	MAF_USDA=4.118
NC_035078.1	17827829	.	G	T	.	.	MAF_USDA=4.167
NC_035078.1	17827847	.	A	G	.	.	MAF_INRAE=11.392;MAF_USDA=5.882
NC_035078.1	17827944	.	A	T	.	.	MAF_INRAE=6.667
NC_035078.1	17828018	.	C	T	.	.	MAF_INRAE=5.263;MAF_USDA=27.869
NC_035078.1	17828028	.	A	T	.	.	MAF_USDA=2.459
NC_035078.1	17828047	.	T	G	.	.	MAF_USDA=2.353
NC_035078.1	17828186	.	A	T	.	.	MAF_INRAE=5.263;MAF_USDA=9.412
NC_035078.1	17828252	.	A	T	.	.	MAF_INRAE=49.367;MAF_USDA=21.176
NC_035078.1	17828358	.	A	C	.	.	MAF_USDA=2.459
NC_035078.1	17828466	.	G	A	.	.	MAF_INRAE=3.333;MAF_USDA=4.706
NC_035078.1	17828604	.	G	C	.	.	MAF_USDA=1.639
NC_035078.1	17828742	.	A	T	.	.	MAF_INRAE=2.5;MAF_USDA=12.5
NC_035078.1	17829267	.	T	C	.	.	MAF_INRAE=31.646;MAF_USDA=31.765
NC_035078.1	17829388	.	G	T	.	.	MAF_INRAE=17.089;MAF_USDA=17.059
NC_035078.1	17829396	.	T	A	.	.	MAF_INRAE=5.263;MAF_USDA=9.412
NC_035078.1	17829711	.	A	G	.	.	MAF_USDA=1.639
NC_035078.1	17829855	.	T	A	.	.	MAF_INRAE=33.544;MAF_USDA=41.765
NC_035078.1	17829976	.	T	A	.	.	MAF_INRAE=37.975;MAF_USDA=11.765
NC_035078.1	17830337	.	T	A	.	.	MAF_USDA=1.639
NC_035078.1	17830430	.	G	A	.	.	MAF_USDA=3.279
NC_035078.1	17830442	.	C	T	.	.	MAF_INRAE=2.5
NC_035078.1	17830531	.	A	G	.	.	MAF_USDA=1.639
NC_035078.1	17830621	.	T	C	.	.	MAF_USDA=4.118
NC_035078.1	17830683	.	T	C	.	.	MAF_INRAE=31.646;MAF_USDA=30.0
NC_035078.1	17830713	.	A	G	.	.	MAF_USDA=2.353
NC_035078.1	17830916	.	C	T	.	.	MAF_USDA=3.529
NC_035078.1	17830930	.	G	A	.	.	MAF_USDA=3.529
NC_035078.1	17830988	.	C	A	.	.	MAF_USDA=4.118
NC_035078.1	17831088	.	T	C	.	.	MAF_INRAE=48.734;MAF_USDA=47.647
NC_035078.1	17831127	.	G	A	.	.	MAF_USDA=2.459
NC_035078.1	17831296	.	G	T	.	.	MAF_USDA=2.459
NC_035078.1	17831331	.	T	A	.	.	MAF_INRAE=17.722;MAF_USDA=24.706
NC_035078.1	17831337	.	C	A	.	.	MAF_USDA=2.459
NC_035078.1	17831465	.	A	G	.	.	MAF_USDA=1.639
NC_035078.1	17831470	.	A	G	.	.	MAF_USDA=1.639
NC_035078.1	17831476	.	C	T	.	.	MAF_USDA=1.639
NC_035078.1	17831508	.	A	C	.	.	MAF_USDA=1.765
NC_035078.1	17831511	.	G	T	.	.	MAF_USDA=2.459
NC_035078.1	17831574	.	C	T	.	.	MAF_USDA=2.353
NC_035078.1	17831769	.	G	A	.	.	MAF_INRAE=14.557;MAF_USDA=4.118
NC_035078.1	17831897	.	A	G	.	.	MAF_INRAE=16.456;MAF_USDA=15.882
NC_035078.1	17831898	.	C	T	.	.	MAF_INRAE=13.333;MAF_USDA=15.882
NC_035078.1	17832040	.	A	T	.	.	MAF_INRAE=14.557;MAF_USDA=2.941
NC_035078.1	17832046	.	G	A	.	.	MAF_USDA=2.459
NC_035078.1	17832086	.	G	A	.	.	MAF_INRAE=13.333;MAF_USDA=14.583
NC_035078.1	17832087	.	A	C	.	.	MAF_INRAE=13.333;MAF_USDA=14.583
NC_035078.1	17832147	.	T	A	.	.	MAF_USDA=2.5
NC_035078.1	17832151	.	C	A	.	.	MAF_USDA=2.459
NC_035078.1	17832211	.	T	G	.	.	MAF_INRAE=5.263;MAF_USDA=11.765
NC_035078.1	17832231	.	T	C	.	.	MAF_USDA=2.459
NC_035078.1	17832333	.	A	C	.	.	MAF_USDA=3.279
NC_035078.1	17832336	.	G	T	.	.	MAF_USDA=3.279
NC_035078.1	17832349	.	A	G	.	.	MAF_INRAE=15.19;MAF_USDA=37.647
NC_035078.1	17832350	.	T	C	.	.	MAF_INRAE=13.333;MAF_USDA=38.235
NC_035078.1	17832352	.	G	A	.	.	MAF_USDA=2.459
NC_035078.1	17832359	.	C	A	.	.	MAF_INRAE=4.167;MAF_USDA=3.529
NC_035078.1	17832377	.	A	G	.	.	MAF_INRAE=11.392;MAF_USDA=8.824
NC_035078.1	17832424	.	C	A	.	.	MAF_INRAE=47.468;MAF_USDA=24.118
NC_035078.1	17832437	.	A	G	.	.	MAF_USDA=4.918
NC_035078.1	17832465	.	T	C	.	.	MAF_INRAE=20.886;MAF_USDA=21.176
NC_035078.1	17832466	.	G	A	.	.	MAF_USDA=3.529
NC_035078.1	17832475	.	A	T	.	.	MAF_INRAE=31.646;MAF_USDA=26.471
NC_035078.1	17832476	.	T	A	.	.	MAF_INRAE=21.667;MAF_USDA=44.706
NC_035078.1	17832536	.	A	G	.	.	MAF_INRAE=15.19;MAF_USDA=37.647
NC_035078.1	17832562	.	A	G	.	.	MAF_INRAE=1.667
NC_035078.1	17832660	.	T	C	.	.	MAF_INRAE=27.848;MAF_USDA=24.118
NC_035078.1	17832782	.	T	G	.	.	MAF_USDA=7.647
NC_035078.1	17832797	.	A	G	.	.	MAF_INRAE=10.127;MAF_USDA=6.471
NC_035078.1	17832877	.	C	T	.	.	MAF_INRAE=27.848;MAF_USDA=22.619
NC_035078.1	17832922	.	C	A	.	.	MAF_INRAE=10.526
NC_035078.1	17832939	.	C	A	.	.	MAF_USDA=1.639
NC_035078.1	17833778	.	G	A	.	.	MAF_USDA=4.118
NC_035078.1	17833789	.	G	A	.	.	MAF_USDA=1.639
NC_035078.1	17833820	.	C	T	.	.	MAF_USDA=4.098
NC_035078.1	17833894	.	G	A	.	.	MAF_USDA=1.639
NC_035078.1	17833957	.	C	A	.	.	MAF_USDA=5.952
NC_035078.1	17834005	.	C	T	.	.	MAF_INRAE=27.215;MAF_USDA=10.169
NC_035078.1	17834026	.	A	T	.	.	MAF_USDA=2.381
NC_035078.1	17834107	.	C	T	.	.	MAF_INRAE=10.0;MAF_USDA=11.475
NC_035078.1	17834128	.	C	T	.	.	MAF_INRAE=8.228
NC_035078.1	17834129	.	T	G	.	.	MAF_INRAE=9.167
NC_035078.1	17834188	.	T	A	.	.	MAF_INRAE=3.333;MAF_USDA=6.557
NC_035078.1	17834195	.	A	C	.	.	MAF_USDA=3.279
NC_035078.1	17834216	.	C	T	.	.	MAF_USDA=4.098
NC_035078.1	17834334	.	A	C	.	.	MAF_USDA=11.864
NC_035078.1	17834338	.	T	A	.	.	MAF_INRAE=27.215
NC_035078.1	17834365	.	C	A	.	.	MAF_INRAE=26.582;MAF_USDA=15.663
NC_035078.1	17834537	.	A	T	.	.	MAF_INRAE=11.392;MAF_USDA=5.882
NC_035078.1	17834546	.	G	T	.	.	MAF_INRAE=4.167;MAF_USDA=5.294
NC_035078.1	17834596	.	A	T	.	.	MAF_USDA=1.765
NC_035078.1	17834598	.	T	A	.	.	MAF_USDA=8.824
NC_035078.1	17834690	.	G	A	.	.	MAF_USDA=1.639
NC_035078.1	17834755	.	C	T	.	.	MAF_INRAE=1.667
NC_035078.1	17834809	.	C	A	.	.	MAF_INRAE=27.215;MAF_USDA=15.882
NC_035078.1	17834820	.	T	G	.	.	MAF_INRAE=46.203;MAF_USDA=45.833
NC_035078.1	17835002	.	G	A	.	.	MAF_INRAE=17.722;MAF_USDA=32.353
NC_035078.1	17835088	.	C	T	.	.	MAF_INRAE=12.658;MAF_USDA=17.059
NC_035078.1	17835100	.	A	C	.	.	MAF_USDA=3.279
NC_035078.1	17835108	.	T	C	.	.	MAF_INRAE=18.354;MAF_USDA=35.294
NC_035078.1	17835166	.	C	G	.	.	MAF_USDA=3.333
NC_035078.1	17835183	.	T	A	.	.	MAF_USDA=1.765
NC_035078.1	17835353	.	T	C	.	.	MAF_INRAE=17.722;MAF_USDA=31.765
NC_035078.1	17835594	.	G	T	.	.	MAF_USDA=10.417
NC_035078.1	17836160	.	C	A	.	.	MAF_USDA=29.762
NC_035078.1	17836380	.	A	C	.	.	MAF_USDA=3.529
NC_035078.1	17836390	.	C	T	.	.	MAF_USDA=4.098
NC_035078.1	17836391	.	A	G	.	.	MAF_USDA=4.118
NC_035078.1	17836411	.	A	T	.	.	MAF_INRAE=1.667
NC_035078.1	17836412	.	G	T	.	.	MAF_USDA=1.639
NC_035078.1	17836453	.	G	T	.	.	MAF_INRAE=8.861;MAF_USDA=5.882
NC_035078.1	17836529	.	T	C	.	.	MAF_INRAE=1.667
NC_035078.1	17836638	.	A	G	.	.	MAF_INRAE=27.215;MAF_USDA=15.294
NC_035078.1	17836736	.	T	C	.	.	MAF_USDA=2.459
NC_035078.1	17836774	.	A	G	.	.	MAF_USDA=1.639
NC_035078.1	17836884	.	C	A	.	.	MAF_USDA=2.083
NC_035078.1	17837137	.	G	A	.	.	MAF_INRAE=20.886;MAF_USDA=25.294
NC_035078.1	17837163	.	G	A	.	.	MAF_INRAE=27.215;MAF_USDA=15.294
NC_035078.1	17837294	.	A	C	.	.	MAF_INRAE=6.329;MAF_USDA=22.353
NC_035078.1	17837310	.	C	A	.	.	MAF_INRAE=18.354;MAF_USDA=32.941
NC_035078.1	17837318	.	G	A	.	.	MAF_USDA=7.377
NC_035078.1	17837422	.	C	A	.	.	MAF_INRAE=36.709;MAF_USDA=21.176
NC_035078.1	17837533	.	C	T	.	.	MAF_USDA=1.639
NC_035078.1	17837558	.	A	C	.	.	MAF_INRAE=6.329;MAF_USDA=21.765
NC_035078.1	17837586	.	T	A	.	.	MAF_INRAE=18.354;MAF_USDA=22.353
NC_035078.1	17837657	.	T	C	.	.	MAF_USDA=1.639
NC_035078.1	17837671	.	G	T	.	.	MAF_INRAE=1.667
NC_035078.1	17837690	.	G	A	.	.	MAF_INRAE=18.354;MAF_USDA=24.118
NC_035078.1	17837826	.	A	T	.	.	MAF_INRAE=6.329;MAF_USDA=22.353
NC_035078.1	17837884	.	C	T	.	.	MAF_INRAE=39.241;MAF_USDA=22.941
NC_035078.1	17837910	.	T	G	.	.	MAF_INRAE=5.063;MAF_USDA=11.765
NC_035078.1	17838020	.	T	C	.	.	MAF_INRAE=8.228;MAF_USDA=11.176
NC_035078.1	17838147	.	G	A	.	.	MAF_INRAE=27.215;MAF_USDA=9.412
NC_035078.1	17838164	.	G	A	.	.	MAF_INRAE=25.316;MAF_USDA=13.529
NC_035078.1	17838237	.	A	G	.	.	MAF_INRAE=10.759;MAF_USDA=5.882
NC_035078.1	17838325	.	C	T	.	.	MAF_USDA=3.279
NC_035078.1	17838330	.	T	C	.	.	MAF_USDA=6.557
NC_035078.1	17838413	.	C	T	.	.	MAF_USDA=1.639
NC_035078.1	17838479	.	A	T	.	.	MAF_INRAE=5.263;MAF_USDA=9.412
NC_035078.1	17838487	.	G	A	.	.	MAF_USDA=1.639
NC_035078.1	17838518	.	A	G	.	.	MAF_USDA=4.098
NC_035078.1	17838613	.	T	C	.	.	MAF_USDA=2.459
NC_035078.1	17838637	.	T	G	.	.	MAF_INRAE=12.658;MAF_USDA=6.471
NC_035078.1	17838656	.	T	C	.	.	MAF_USDA=1.639
NC_035078.1	17838687	.	T	G	.	.	MAF_INRAE=33.544;MAF_USDA=36.471
NC_035078.1	17838691	.	A	G	.	.	MAF_INRAE=5.263;MAF_USDA=10.0
NC_035078.1	17838705	.	T	A	.	.	MAF_USDA=4.118
NC_035078.1	17838735	.	C	G	.	.	MAF_USDA=5.738
NC_035078.1	17838755	.	T	C	.	.	MAF_USDA=3.279
NC_035078.1	17838773	.	T	G	.	.	MAF_INRAE=32.278;MAF_USDA=27.059
NC_035078.1	17838802	.	C	T	.	.	MAF_INRAE=1.667
NC_035078.1	17838836	.	G	A	.	.	MAF_USDA=5.738
NC_035078.1	17839037	.	G	A	.	.	MAF_USDA=2.459
NC_035078.1	17839095	.	A	T	.	.	MAF_INRAE=27.215;MAF_USDA=7.647
NC_035078.1	17839162	.	C	T	.	.	MAF_USDA=2.5
NC_035078.1	17839178	.	A	C	.	.	MAF_USDA=1.667
NC_035078.1	17839294	.	T	C	.	.	MAF_INRAE=27.215;MAF_USDA=8.235
NC_035078.1	17839487	.	T	A	.	.	MAF_INRAE=8.861;MAF_USDA=18.235
NC_035078.1	17839531	.	A	G	.	.	MAF_USDA=2.459
NC_035078.1	17839612	.	G	A	.	.	MAF_INRAE=12.658;MAF_USDA=7.059
NC_035078.1	17839617	.	T	G	.	.	MAF_INRAE=5.263;MAF_USDA=14.706
NC_035078.1	17839768	.	G	A	.	.	MAF_INRAE=14.557;MAF_USDA=1.765
NC_035078.1	17839949	.	A	T	.	.	MAF_USDA=1.639
NC_035078.1	17840094	.	G	T	.	.	MAF_INRAE=1.667;MAF_USDA=3.279
NC_035078.1	17840095	.	C	T	.	.	MAF_USDA=2.459
NC_035078.1	17840256	.	T	A	.	.	MAF_INRAE=15.823;MAF_USDA=9.412
NC_035078.1	17840312	.	C	T	.	.	MAF_INRAE=3.333;MAF_USDA=3.279
NC_035078.1	17840532	.	G	T	.	.	MAF_USDA=8.333
NC_035078.1	17840669	.	G	T	.	.	MAF_INRAE=43.038;MAF_USDA=17.647
NC_035078.1	17840716	.	G	A	.	.	MAF_USDA=1.639
NC_035078.1	17840737	.	C	T	.	.	MAF_USDA=4.098
NC_035078.1	17840748	.	G	A	.	.	MAF_USDA=4.918
NC_035078.1	17840915	.	A	C	.	.	MAF_USDA=8.333
NC_035078.1	17840916	.	G	A	.	.	MAF_USDA=8.333
NC_035078.1	17840918	.	A	C	.	.	MAF_USDA=8.333
NC_035078.1	17841237	.	A	G	.	.	MAF_USDA=3.279
NC_035078.1	17841249	.	G	A	.	.	MAF_INRAE=46.835;MAF_USDA=32.353
NC_035078.1	17841485	.	A	T	.	.	MAF_INRAE=8.228
NC_035078.1	17841488	.	G	A	.	.	MAF_USDA=2.459
NC_035078.1	17841633	.	G	T	.	.	MAF_USDA=3.279
NC_035078.1	17841673	.	C	T	.	.	MAF_INRAE=43.038;MAF_USDA=47.059
NC_035078.1	17841757	.	C	T	.	.	MAF_INRAE=8.228
NC_035078.1	17841758	.	C	T	.	.	MAF_INRAE=9.167
NC_035078.1	17841767	.	G	A	.	.	MAF_USDA=1.639
NC_035078.1	17841790	.	C	T	.	.	MAF_INRAE=8.228
NC_035078.1	17841818	.	C	T	.	.	MAF_USDA=8.333
NC_035078.1	17841940	.	T	G	.	.	MAF_INRAE=42.105;MAF_USDA=36.471
NC_035078.1	17841945	.	C	A	.	.	MAF_INRAE=42.105;MAF_USDA=36.471
NC_035078.1	17841968	.	T	C	.	.	MAF_INRAE=42.405;MAF_USDA=44.262
NC_035078.1	17842056	.	C	T	.	.	MAF_INRAE=10.526;MAF_USDA=4.098
NC_035078.1	17842064	.	G	T	.	.	MAF_USDA=2.353
NC_035078.1	17842078	.	C	A	.	.	MAF_INRAE=49.367;MAF_USDA=35.882
NC_035078.1	17842139	.	G	A	.	.	MAF_USDA=1.639
NC_035078.1	17842275	.	C	T	.	.	MAF_USDA=1.639
NC_035078.1	17842291	.	C	A	.	.	MAF_INRAE=5.263;MAF_USDA=9.412
NC_035078.1	17842362	.	G	A	.	.	MAF_INRAE=5.0;MAF_USDA=10.417
NC_035078.1	17842376	.	C	G	.	.	MAF_INRAE=41.772;MAF_USDA=45.882
NC_035078.1	17842392	.	A	C	.	.	MAF_INRAE=13.291;MAF_USDA=1.639
NC_035078.1	17842405	.	A	C	.	.	MAF_INRAE=10.526;MAF_USDA=2.459
NC_035078.1	17842518	.	T	G	.	.	MAF_INRAE=42.105;MAF_USDA=38.69
NC_035078.1	17842572	.	G	C	.	.	MAF_INRAE=42.105
NC_035078.1	17842584	.	C	T	.	.	MAF_USDA=1.765
NC_035078.1	17842663	.	G	T	.	.	MAF_INRAE=5.263;MAF_USDA=2.083
NC_035078.1	17842720	.	A	G	.	.	MAF_USDA=2.083
NC_035078.1	17843212	.	C	A	.	.	MAF_USDA=1.695
NC_035078.1	17843270	.	C	T	.	.	MAF_INRAE=45.833;MAF_USDA=37.647
NC_035078.1	17843456	.	C	T	.	.	MAF_USDA=1.765
NC_035078.1	17843460	.	G	T	.	.	MAF_INRAE=8.228;MAF_USDA=15.882
NC_035078.1	17843501	.	C	T	.	.	MAF_USDA=10.588
NC_035078.1	17843591	.	C	A	.	.	MAF_USDA=3.279
NC_035078.1	17843603	.	A	T	.	.	MAF_USDA=10.588
NC_035078.1	17843625	.	G	A	.	.	MAF_INRAE=8.228;MAF_USDA=17.647
NC_035078.1	17843626	.	G	T	.	.	MAF_INRAE=8.333;MAF_USDA=3.279
NC_035078.1	17843646	.	C	T	.	.	MAF_INRAE=8.228;MAF_USDA=15.882
NC_035078.1	17843661	.	C	G	.	.	MAF_USDA=5.294
NC_035078.1	17843814	.	C	G	.	.	MAF_INRAE=42.405;MAF_USDA=48.235
NC_035078.1	17843866	.	G	T	.	.	MAF_USDA=2.459
NC_035078.1	17843899	.	G	A	.	.	MAF_USDA=4.098
NC_035078.1	17843914	.	C	G	.	.	MAF_INRAE=5.263;MAF_USDA=9.412
NC_035078.1	17843968	.	G	A	.	.	MAF_INRAE=8.228;MAF_USDA=15.882
NC_035078.1	17844010	.	G	A	.	.	MAF_USDA=3.279
NC_035078.1	17844072	.	T	G	.	.	MAF_USDA=7.377
NC_035078.1	17844088	.	G	A	.	.	MAF_INRAE=8.228;MAF_USDA=15.882
NC_035078.1	17844132	.	T	C	.	.	MAF_USDA=4.706
NC_035078.1	17844142	.	A	G	.	.	MAF_USDA=8.333
NC_035078.1	17844265	.	A	G	.	.	MAF_USDA=5.294
NC_035078.1	17844413	.	C	T	.	.	MAF_USDA=4.098
NC_035078.1	17844420	.	T	C	.	.	MAF_INRAE=44.167;MAF_USDA=37.059
NC_035078.1	17844474	.	G	T	.	.	MAF_INRAE=5.263;MAF_USDA=1.639
NC_035078.1	17844508	.	C	A	.	.	MAF_INRAE=15.19;MAF_USDA=2.353
NC_035078.1	17844602	.	A	G	.	.	MAF_INRAE=42.405;MAF_USDA=42.941
NC_035078.1	17844652	.	A	T	.	.	MAF_INRAE=8.228;MAF_USDA=17.059
NC_035078.1	17844659	.	T	G	.	.	MAF_INRAE=8.228;MAF_USDA=17.059
NC_035078.1	17844675	.	G	A	.	.	MAF_USDA=3.279
NC_035078.1	17844732	.	G	A	.	.	MAF_INRAE=8.228;MAF_USDA=14.706
NC_035078.1	17844736	.	T	A	.	.	MAF_INRAE=5.263;MAF_USDA=9.412
NC_035078.1	17844766	.	T	C	.	.	MAF_INRAE=8.228;MAF_USDA=17.059
NC_035078.1	17844903	.	C	T	.	.	MAF_USDA=8.333
NC_035078.1	17844952	.	TAA	TAT	.	.	MAF_USDA=29.167
NC_035078.1	17844954	.	A	T	.	.	MAF_INRAE=46.667
NC_035078.1	17844955	.	T	A	.	.	MAF_USDA=2.083
NC_035078.1	17844957	.	T	G	.	.	MAF_USDA=2.083
NC_035078.1	17844974	.	T	G	.	.	MAF_USDA=8.333
NC_035078.1	17844980	.	A	T	.	.	MAF_INRAE=48.101;MAF_USDA=10.417
NC_035078.1	17844981	.	A	T	.	.	MAF_INRAE=29.167;MAF_USDA=10.417
NC_035078.1	17844982	.	T	A	.	.	MAF_USDA=16.667
NC_035078.1	17844985	.	T	A	.	.	MAF_INRAE=1.667;MAF_USDA=16.471
NC_035078.1	17844988	.	T	A	.	.	MAF_INRAE=1.667;MAF_USDA=2.941
NC_035078.1	17844990	.	A	C	.	.	MAF_INRAE=5.263
NC_035078.1	17845131	.	C	T	.	.	MAF_INRAE=42.405;MAF_USDA=32.353
NC_035078.1	17845135	.	G	C	.	.	MAF_INRAE=49.367;MAF_USDA=38.824
NC_035078.1	17845163	.	T	A	.	.	MAF_USDA=10.0
NC_035078.1	17845229	.	A	G	.	.	MAF_INRAE=5.263;MAF_USDA=8.824
NC_035078.1	17845239	.	C	A	.	.	MAF_INRAE=49.367;MAF_USDA=38.824
NC_035078.1	17845313	.	G	A	.	.	MAF_INRAE=8.861;MAF_USDA=1.639
NC_035078.1	17845331	.	T	G	.	.	MAF_INRAE=8.228;MAF_USDA=2.459
NC_035078.1	17845402	.	G	A	.	.	MAF_INRAE=5.263;MAF_USDA=9.412
NC_035078.1	17845459	.	C	A	.	.	MAF_INRAE=8.228
NC_035078.1	17845473	.	T	G	.	.	MAF_USDA=4.167
NC_035078.1	17845553	.	C	A	.	.	MAF_USDA=4.098
NC_035078.1	17845676	.	G	T	.	.	MAF_INRAE=1.667;MAF_USDA=2.459
NC_035078.1	17845744	.	G	T	.	.	MAF_USDA=10.656
NC_035078.1	17845745	.	G	A	.	.	MAF_INRAE=43.038;MAF_USDA=20.588
NC_035078.1	17845793	.	T	C	.	.	MAF_USDA=19.412
NC_035078.1	17845807	.	A	C	.	.	MAF_USDA=8.333
NC_035078.1	17845830	.	T	C	.	.	MAF_USDA=2.459
NC_035078.1	17845898	.	C	A	.	.	MAF_INRAE=42.405;MAF_USDA=45.882
NC_035078.1	17845951	.	G	A	.	.	MAF_USDA=2.459
NC_035078.1	17846014	.	G	A	.	.	MAF_INRAE=43.038;MAF_USDA=21.176
NC_035078.1	17846135	.	G	A	.	.	MAF_INRAE=1.667;MAF_USDA=2.459
NC_035078.1	17846235	.	A	G	.	.	MAF_USDA=8.333
NC_035078.1	17846387	.	T	A	.	.	MAF_INRAE=8.861;MAF_USDA=3.279
NC_035078.1	17846532	.	A	G	.	.	MAF_INRAE=49.367;MAF_USDA=38.824
NC_035078.1	17846892	.	C	G	.	.	MAF_USDA=8.333
NC_035078.1	17846909	.	C	A	.	.	MAF_USDA=8.235
NC_035078.1	17846950	.	G	A	.	.	MAF_INRAE=1.667;MAF_USDA=2.459
NC_035078.1	17846963	.	G	T	.	.	MAF_INRAE=8.228
NC_035078.1	17846997	.	G	A	.	.	MAF_USDA=2.353
NC_035078.1	17847045	.	T	A	.	.	MAF_INRAE=4.167;MAF_USDA=1.765
NC_035078.1	17847100	.	A	C	.	.	MAF_USDA=8.333
NC_035078.1	17847165	.	G	T	.	.	MAF_USDA=7.647
NC_035078.1	17847249	.	T	A	.	.	MAF_USDA=8.333
NC_035078.1	17847258	.	T	A	.	.	MAF_USDA=8.333
NC_035078.1	17847259	.	T	A	.	.	MAF_USDA=8.333
NC_035078.1	17847260	.	T	A	.	.	MAF_USDA=8.333
NC_035078.1	17847271	.	T	C	.	.	MAF_USDA=8.333
NC_035078.1	17847293	.	T	C	.	.	MAF_INRAE=11.392;MAF_USDA=6.557
NC_035078.1	17847295	.	C	A	.	.	MAF_INRAE=46.667;MAF_USDA=40.588
NC_035078.1	17847312	.	G	A	.	.	MAF_USDA=1.639
NC_035078.1	17847375	.	C	T	.	.	MAF_USDA=1.639
NC_035078.1	17847540	.	C	T	.	.	MAF_USDA=1.639
NC_035078.1	17847705	.	C	T	.	.	MAF_INRAE=5.263;MAF_USDA=9.412
NC_035078.1	17847743	.	T	C	.	.	MAF_INRAE=11.392;MAF_USDA=5.738
NC_035078.1	17847749	.	G	A	.	.	MAF_USDA=8.333
NC_035078.1	17847775	.	T	G	.	.	MAF_INRAE=1.667;MAF_USDA=2.459
NC_035078.1	17847831	.	G	A	.	.	MAF_INRAE=25.949;MAF_USDA=8.824
NC_035078.1	17847890	.	T	A	.	.	MAF_USDA=2.459
NC_035078.1	17847892	.	C	T	.	.	MAF_USDA=2.459
NC_035078.1	17847960	.	C	T	.	.	MAF_USDA=8.333
NC_035078.1	17848012	.	A	T	.	.	MAF_INRAE=14.557;MAF_USDA=1.765
NC_035078.1	17848047	.	G	T	.	.	MAF_USDA=8.333
NC_035078.1	17848059	.	G	A	.	.	MAF_INRAE=8.228;MAF_USDA=1.639
NC_035078.1	17848104	.	C	T	.	.	MAF_INRAE=1.667;MAF_USDA=2.459
NC_035078.1	17848112	.	T	G	.	.	MAF_USDA=8.333
NC_035078.1	17848259	.	G	A	.	.	MAF_USDA=8.333
NC_035078.1	17848271	.	G	A	.	.	MAF_INRAE=1.667
NC_035078.1	17848281	.	C	T	.	.	MAF_INRAE=7.595
NC_035078.1	17848292	.	C	T	.	.	MAF_INRAE=7.595;MAF_USDA=2.459
NC_035078.1	17848315	.	C	T	.	.	MAF_USDA=9.836
NC_035078.1	17848379	.	A	G	.	.	MAF_USDA=1.639
NC_035078.1	17848439	.	T	G	.	.	MAF_USDA=8.333
NC_035078.1	17848452	.	G	A	.	.	MAF_USDA=8.333
NC_035078.1	17848539	.	C	A	.	.	MAF_USDA=2.5
NC_035078.1	17848593	.	T	C	.	.	MAF_USDA=8.333
NC_035078.1	17848755	.	G	T	.	.	MAF_USDA=1.639
NC_035078.1	17848785	.	C	A	.	.	MAF_INRAE=2.532;MAF_USDA=11.765
NC_035078.1	17848913	.	G	A	.	.	MAF_USDA=1.639
NC_035078.1	17849177	.	C	A	.	.	MAF_USDA=12.5
NC_035078.1	17849243	.	T	G	.	.	MAF_USDA=11.765
NC_035078.1	17849254	.	C	A	.	.	MAF_INRAE=48.101;MAF_USDA=38.824
NC_035078.1	17849314	.	C	A	.	.	MAF_USDA=2.083
NC_035078.1	17849376	.	G	T	.	.	MAF_USDA=1.639
NC_035078.1	17849441	.	A	G	.	.	MAF_INRAE=45.57;MAF_USDA=25.294
NC_035078.1	17849500	.	C	T	.	.	MAF_INRAE=4.167;MAF_USDA=5.294
NC_035078.1	17849575	.	G	T	.	.	MAF_INRAE=10.526;MAF_USDA=4.098
NC_035078.1	17849696	.	A	G	.	.	MAF_USDA=1.639
NC_035078.1	17849705	.	A	G	.	.	MAF_USDA=11.176
NC_035078.1	17849721	.	C	A	.	.	MAF_USDA=4.098
NC_035078.1	17849737	.	C	T	.	.	MAF_INRAE=42.405;MAF_USDA=39.583
NC_035078.1	17849773	.	C	T	.	.	MAF_USDA=2.459
NC_035078.1	17849832	.	G	A	.	.	MAF_USDA=4.098
NC_035078.1	17849839	.	T	A	.	.	MAF_INRAE=10.526;MAF_USDA=9.016
NC_035078.1	17849986	.	T	C	.	.	MAF_USDA=2.459
NC_035078.1	17850000	.	C	G	.	.	MAF_USDA=2.459
NC_035078.1	17850090	.	A	T	.	.	MAF_USDA=2.459
NC_035078.1	17850092	.	G	A	.	.	MAF_INRAE=49.367;MAF_USDA=37.647
NC_035078.1	17850158	.	A	C	.	.	MAF_USDA=1.667
NC_035078.1	17850296	.	C	G	.	.	MAF_INRAE=1.667;MAF_USDA=2.459
NC_035078.1	17850328	.	T	C	.	.	MAF_USDA=1.639
NC_035078.1	17850335	.	T	A	.	.	MAF_USDA=14.754
NC_035078.1	17850364	.	T	G	.	.	MAF_INRAE=49.367;MAF_USDA=37.647
NC_035078.1	17850479	.	G	C	.	.	MAF_USDA=1.639
NC_035078.1	17850762	.	C	T	.	.	MAF_USDA=2.459
NC_035078.1	17850810	.	G	C	.	.	MAF_USDA=4.918
NC_035078.1	17850846	.	A	G	.	.	MAF_USDA=1.639
NC_035078.1	17850892	.	C	T	.	.	MAF_INRAE=49.367;MAF_USDA=38.235
NC_035078.1	17850963	.	A	C	.	.	MAF_INRAE=11.392;MAF_USDA=15.476
NC_035078.1	17850982	.	C	A	.	.	MAF_USDA=13.934
NC_035078.1	17850997	.	T	G	.	.	MAF_USDA=10.588
NC_035078.1	17851025	.	C	T	.	.	MAF_USDA=8.333
NC_035078.1	17851030	.	C	T	.	.	MAF_USDA=4.762
NC_035078.1	17851239	.	T	G	.	.	MAF_USDA=7.647
NC_035078.1	17851253	.	G	A	.	.	MAF_INRAE=10.759;MAF_USDA=25.294
NC_035078.1	17851254	.	C	A	.	.	MAF_INRAE=1.667;MAF_USDA=1.639
NC_035078.1	17851330	.	T	A	.	.	MAF_INRAE=8.228;MAF_USDA=8.235
NC_035078.1	17851355	.	G	A	.	.	MAF_USDA=14.754
NC_035078.1	17851392	.	T	C	.	.	MAF_INRAE=43.671;MAF_USDA=42.941
NC_035078.1	17851426	.	T	C	.	.	MAF_USDA=14.754
NC_035078.1	17851458	.	G	C	.	.	MAF_INRAE=41.139;MAF_USDA=39.583
NC_035078.1	17851528	.	T	G	.	.	MAF_USDA=2.459
NC_035078.1	17851560	.	G	C	.	.	MAF_INRAE=10.526;MAF_USDA=9.016
NC_035078.1	17851572	.	A	G	.	.	MAF_INRAE=12.025;MAF_USDA=27.059
NC_035078.1	17851581	.	T	A	.	.	MAF_INRAE=8.228
NC_035078.1	17851620	.	G	A	.	.	MAF_USDA=9.412
NC_035078.1	17851646	.	G	T	.	.	MAF_INRAE=8.228;MAF_USDA=14.754
NC_035078.1	17851673	.	G	A	.	.	MAF_USDA=8.333
NC_035078.1	17851706	.	T	G	.	.	MAF_USDA=4.167
NC_035078.1	17851733	.	A	G	.	.	MAF_INRAE=13.924;MAF_USDA=34.706
NC_035078.1	17851763	.	T	C	.	.	MAF_INRAE=1.667
NC_035078.1	17851833	.	G	T	.	.	MAF_USDA=2.083
NC_035078.1	17851840	.	A	T	.	.	MAF_INRAE=36.709;MAF_USDA=24.706
NC_035078.1	17851898	.	C	A	.	.	MAF_INRAE=1.667;MAF_USDA=2.459
NC_035078.1	17851907	.	G	A	.	.	MAF_INRAE=15.833
NC_035078.1	17851908	.	A	G	.	.	MAF_INRAE=30.833
NC_035078.1	17851944	.	A	C	.	.	MAF_INRAE=13.924;MAF_USDA=31.765
NC_035078.1	17852044	.	C	A	.	.	MAF_INRAE=5.263;MAF_USDA=9.412
NC_035078.1	17852254	.	G	T	.	.	MAF_USDA=41.765
NC_035078.1	17852368	.	C	T	.	.	MAF_USDA=8.333
NC_035078.1	17852433	.	G	C	.	.	MAF_INRAE=37.342;MAF_USDA=32.353
NC_035078.1	17852508	.	C	A	.	.	MAF_INRAE=8.861;MAF_USDA=1.639
NC_035078.1	17852609	.	G	T	.	.	MAF_USDA=8.333
NC_035078.1	17852682	.	C	T	.	.	MAF_INRAE=21.053;MAF_USDA=2.459
NC_035078.1	17852683	.	C	T	.	.	MAF_USDA=2.459
NC_035078.1	17852710	.	T	G	.	.	MAF_INRAE=1.667;MAF_USDA=2.459
NC_035078.1	17852727	.	A	G	.	.	MAF_INRAE=13.924;MAF_USDA=17.647
NC_035078.1	17852830	.	G	A	.	.	MAF_USDA=17.059
NC_035078.1	17852844	.	A	G	.	.	MAF_INRAE=1.667;MAF_USDA=1.639
NC_035078.1	17852912	.	T	G	.	.	MAF_INRAE=1.667
NC_035078.1	17852927	.	T	C	.	.	MAF_USDA=4.098
NC_035078.1	17852943	.	C	A	.	.	MAF_INRAE=1.667
NC_035078.1	17852958	.	G	A	.	.	MAF_USDA=1.639
NC_035078.1	17852994	.	T	C	.	.	MAF_INRAE=1.667;MAF_USDA=2.459
NC_035078.1	17853054	.	G	A	.	.	MAF_INRAE=3.797;MAF_USDA=11.864
NC_035078.1	17853148	.	T	C	.	.	MAF_INRAE=8.861;MAF_USDA=3.279
NC_035078.1	17853215	.	T	C	.	.	MAF_INRAE=10.526;MAF_USDA=16.393
NC_035078.1	17853377	.	T	A	.	.	MAF_INRAE=10.526;MAF_USDA=12.295
NC_035078.1	17853420	.	G	A	.	.	MAF_INRAE=45.57;MAF_USDA=24.706
NC_035078.1	17853459	.	C	A	.	.	MAF_INRAE=45.57;MAF_USDA=24.706
NC_035078.1	17853503	.	G	T	.	.	MAF_USDA=1.639
NC_035078.1	17853529	.	T	G	.	.	MAF_INRAE=47.468;MAF_USDA=31.765
NC_035078.1	17853588	.	G	A	.	.	MAF_USDA=4.918
NC_035078.1	17853652	.	G	T	.	.	MAF_INRAE=10.526;MAF_USDA=13.115
NC_035078.1	17853714	.	T	G	.	.	MAF_INRAE=14.557;MAF_USDA=1.765
NC_035078.1	17853825	.	G	A	.	.	MAF_USDA=8.235
NC_035078.1	17853835	.	G	A	.	.	MAF_USDA=1.639
NC_035078.1	17853913	.	G	A	.	.	MAF_USDA=1.639
NC_035078.1	17854003	.	T	G	.	.	MAF_USDA=7.647
NC_035078.1	17854114	.	A	G	.	.	MAF_USDA=13.934
NC_035078.1	17854616	.	T	G	.	.	MAF_INRAE=5.263;MAF_USDA=5.0
NC_035078.1	17854718	.	T	A	.	.	MAF_USDA=8.333
NC_035078.1	17854789	.	A	C	.	.	MAF_USDA=8.333
NC_035078.1	17854898	.	T	C	.	.	MAF_USDA=3.279
NC_035078.1	17854901	.	G	A	.	.	MAF_USDA=4.098
NC_035078.1	17854902	.	C	G	.	.	MAF_USDA=4.098
NC_035078.1	17854952	.	T	C	.	.	MAF_INRAE=5.263;MAF_USDA=11.176
NC_035078.1	17855144	.	G	A	.	.	MAF_USDA=8.333
NC_035078.1	17855145	.	C	A	.	.	MAF_INRAE=5.263;MAF_USDA=5.738
NC_035078.1	17855351	.	G	A	.	.	MAF_USDA=1.765
NC_035078.1	17855397	.	C	G	.	.	MAF_USDA=1.639
NC_035078.1	17855402	.	A	G	.	.	MAF_INRAE=25.949;MAF_USDA=17.647
NC_035078.1	17855469	.	G	T	.	.	MAF_USDA=2.083
NC_035078.1	17855511	.	G	A	.	.	MAF_INRAE=42.105;MAF_USDA=13.529
NC_035078.1	17855516	.	A	G	.	.	MAF_USDA=2.941
NC_035078.1	17855602	.	C	A	.	.	MAF_USDA=8.333
NC_035078.1	17855609	.	G	A	.	.	MAF_USDA=1.639
NC_035078.1	17855633	.	C	A	.	.	MAF_INRAE=10.526;MAF_USDA=11.475
NC_035078.1	17855653	.	A	C	.	.	MAF_INRAE=9.167;MAF_USDA=8.333
NC_035078.1	17855663	.	G	A	.	.	MAF_INRAE=2.532;MAF_USDA=1.765
NC_035078.1	17855668	.	C	A	.	.	MAF_USDA=11.475
NC_035078.1	17855681	.	A	T	.	.	MAF_INRAE=8.228;MAF_USDA=10.0
NC_035078.1	17855705	.	C	T	.	.	MAF_USDA=1.667
NC_035078.1	17855755	.	C	A	.	.	MAF_INRAE=7.595;MAF_USDA=8.333
NC_035078.1	17855759	.	T	A	.	.	MAF_INRAE=2.532;MAF_USDA=12.941
NC_035078.1	17855760	.	T	A	.	.	MAF_INRAE=7.595;MAF_USDA=10.0
NC_035078.1	17855799	.	C	T	.	.	MAF_INRAE=2.532;MAF_USDA=12.941
NC_035078.1	17855812	.	T	C	.	.	MAF_USDA=1.639
NC_035078.1	17855844	.	C	A	.	.	MAF_INRAE=8.228;MAF_USDA=10.0
NC_035078.1	17856046	.	G	T	.	.	MAF_USDA=2.459
NC_035078.1	17856057	.	A	C	.	.	MAF_USDA=9.016
NC_035078.1	17856062	.	G	C	.	.	MAF_USDA=8.235
NC_035078.1	17856118	.	A	C	.	.	MAF_INRAE=10.526;MAF_USDA=11.475
NC_035078.1	17856133	.	C	A	.	.	MAF_USDA=1.639
NC_035078.1	17856155	.	A	G	.	.	MAF_INRAE=6.329
NC_035078.1	17856173	.	A	T	.	.	MAF_USDA=1.176
NC_035078.1	17856180	.	A	C	.	.	MAF_USDA=8.333
NC_035078.1	17856189	.	G	A	.	.	MAF_INRAE=23.418;MAF_USDA=35.294
NC_035078.1	17856225	.	G	T	.	.	MAF_INRAE=5.263;MAF_USDA=9.412
NC_035078.1	17856252	.	CAGTCATATTCATCATGAC	CAGTCATATTCATCATGAT	.	.	MAF_USDA=27.083
NC_035078.1	17856284	.	C	T	.	.	MAF_USDA=6.25
NC_035078.1	17856359	.	C	A	.	.	MAF_USDA=4.098
NC_035078.1	17856407	.	C	T	.	.	MAF_INRAE=8.228;MAF_USDA=10.656
NC_035078.1	17856412	.	G	T	.	.	MAF_INRAE=10.526;MAF_USDA=12.295
NC_035078.1	17856440	.	G	T	.	.	MAF_INRAE=1.667
NC_035078.1	17856462	.	T	G	.	.	MAF_INRAE=48.101;MAF_USDA=38.235
NC_035078.1	17856489	.	A	C	.	.	MAF_USDA=1.639
NC_035078.1	17856555	.	T	G	.	.	MAF_USDA=8.333
NC_035078.1	17856572	.	G	C	.	.	MAF_INRAE=10.759;MAF_USDA=22.951
NC_035078.1	17856582	.	C	T	.	.	MAF_INRAE=45.57;MAF_USDA=26.471
NC_035078.1	17856620	.	T	C	.	.	MAF_USDA=2.353
NC_035078.1	17856626	.	G	A	.	.	MAF_INRAE=8.228;MAF_USDA=10.656
NC_035078.1	17856705	.	G	C	.	.	MAF_INRAE=1.667;MAF_USDA=6.667
NC_035078.1	17856714	.	A	T	.	.	MAF_INRAE=27.215;MAF_USDA=10.0
NC_035078.1	17856750	.	A	T	.	.	MAF_USDA=1.639
NC_035078.1	17856761	.	C	T	.	.	MAF_INRAE=8.228;MAF_USDA=10.656
NC_035078.1	17856770	.	A	C	.	.	MAF_USDA=4.918
NC_035078.1	17856795	.	G	A	.	.	MAF_INRAE=1.667
NC_035078.1	17856806	.	A	T	.	.	MAF_INRAE=5.263;MAF_USDA=9.412
NC_035078.1	17856986	.	C	T	.	.	MAF_USDA=1.639
NC_035078.1	17857138	.	A	G	.	.	MAF_USDA=46.471
NC_035078.1	17857182	.	T	A	.	.	MAF_USDA=4.918
NC_035078.1	17857241	.	T	G	.	.	MAF_INRAE=25.949;MAF_USDA=8.824
NC_035078.1	17857374	.	C	T	.	.	MAF_INRAE=26.582;MAF_USDA=7.647
NC_035078.1	17857377	.	G	A	.	.	MAF_USDA=4.918
NC_035078.1	17857454	.	A	T	.	.	MAF_INRAE=25.949;MAF_USDA=8.824
NC_035078.1	17857521	.	C	T	.	.	MAF_USDA=2.459
NC_035078.1	17857554	.	T	C	.	.	MAF_USDA=2.459
NC_035078.1	17857571	.	T	C	.	.	MAF_USDA=1.639
NC_035078.1	17857590	.	G	A	.	.	MAF_INRAE=22.152;MAF_USDA=32.941
NC_035078.1	17857664	.	G	A	.	.	MAF_INRAE=5.263;MAF_USDA=10.588
NC_035078.1	17857725	.	C	A	.	.	MAF_INRAE=25.0
NC_035078.1	17857766	.	C	T	.	.	MAF_USDA=4.918
NC_035078.1	17857816	.	T	C	.	.	MAF_INRAE=22.152;MAF_USDA=34.706
NC_035078.1	17857843	.	C	A	.	.	MAF_USDA=2.459
NC_035078.1	17857887	.	G	A	.	.	MAF_USDA=1.639
NC_035078.1	17858005	.	G	A	.	.	MAF_USDA=3.529
NC_035078.1	17858293	.	C	T	.	.	MAF_INRAE=22.152;MAF_USDA=31.25
NC_035078.1	17858375	.	T	C	.	.	MAF_USDA=2.459
NC_035078.1	17858465	.	A	C	.	.	MAF_INRAE=14.557;MAF_USDA=20.0
NC_035078.1	17858514	.	G	T	.	.	MAF_USDA=2.353
NC_035078.1	17858529	.	T	A	.	.	MAF_INRAE=8.228;MAF_USDA=5.738
NC_035078.1	17858623	.	T	C	.	.	MAF_INRAE=8.228;MAF_USDA=5.738
NC_035078.1	17858655	.	T	G	.	.	MAF_INRAE=13.924;MAF_USDA=20.0
NC_035078.1	17858724	.	A	G	.	.	MAF_USDA=2.353
NC_035078.1	17858868	.	G	A	.	.	MAF_INRAE=25.949;MAF_USDA=12.353
NC_035078.1	17858869	.	C	A	.	.	MAF_USDA=1.639
NC_035078.1	17858951	.	A	G	.	.	MAF_INRAE=25.316;MAF_USDA=12.353
NC_035078.1	17858953	.	T	A	.	.	MAF_INRAE=1.667
NC_035078.1	17859034	.	A	C	.	.	MAF_INRAE=5.263;MAF_USDA=9.412
NC_035078.1	17859044	.	T	A	.	.	MAF_USDA=1.639
NC_035078.1	17859135	.	C	T	.	.	MAF_USDA=4.167
NC_035078.1	17859250	.	T	A	.	.	MAF_INRAE=2.5;MAF_USDA=4.167
NC_035078.1	17859286	.	C	A	.	.	MAF_INRAE=11.392;MAF_USDA=5.294
NC_035078.1	17859298	.	C	A	.	.	MAF_USDA=1.639
NC_035078.1	17859362	.	G	T	.	.	MAF_INRAE=10.526;MAF_USDA=20.588
NC_035078.1	17859451	.	C	G	.	.	MAF_USDA=2.459
NC_035078.1	17859478	.	T	G	.	.	MAF_INRAE=22.152;MAF_USDA=17.647
NC_035078.1	17859557	.	C	T	.	.	MAF_USDA=1.639
NC_035078.1	17859558	.	T	G	.	.	MAF_USDA=3.279
NC_035078.1	17859577	.	C	A	.	.	MAF_USDA=8.333
NC_035078.1	17859617	.	A	G	.	.	MAF_USDA=1.639
NC_035078.1	17859684	.	G	T	.	.	MAF_INRAE=8.861;MAF_USDA=1.639
NC_035078.1	17859686	.	A	T	.	.	MAF_USDA=1.639
NC_035078.1	17859706	.	A	C	.	.	MAF_USDA=8.333
NC_035078.1	17859770	.	T	G	.	.	MAF_USDA=8.333
NC_035078.1	17859772	.	T	A	.	.	MAF_INRAE=10.526;MAF_USDA=1.639
NC_035078.1	17859805	.	G	A	.	.	MAF_INRAE=22.785;MAF_USDA=14.118
NC_035078.1	17859861	.	C	T	.	.	MAF_INRAE=8.228
NC_035078.1	17860010	.	G	A	.	.	MAF_INRAE=8.228
NC_035078.1	17860021	.	TGC	TGT	.	.	MAF_USDA=2.083
NC_035078.1	17860023	.	C	T	.	.	MAF_INRAE=17.089
NC_035078.1	17860025	.	T	G	.	.	MAF_INRAE=15.833;MAF_USDA=1.765
NC_035078.1	17860034	.	G	A	.	.	MAF_INRAE=25.949;MAF_USDA=12.353
NC_035078.1	17860087	.	G	A	.	.	MAF_USDA=2.459
NC_035078.1	17860191	.	C	A	.	.	MAF_USDA=1.639
NC_035078.1	17860210	.	G	A	.	.	MAF_USDA=8.333
NC_035078.1	17860272	.	A	G	.	.	MAF_USDA=4.098
NC_035078.1	17860354	.	A	G	.	.	MAF_USDA=8.333
NC_035078.1	17860487	.	G	C	.	.	MAF_INRAE=10.526;MAF_USDA=15.294
NC_035078.1	17860512	.	T	G	.	.	MAF_USDA=6.471
NC_035078.1	17860662	.	C	A	.	.	MAF_USDA=1.639
NC_035078.1	17860675	.	A	T	.	.	MAF_INRAE=25.949;MAF_USDA=17.059
NC_035078.1	17860689	.	G	A	.	.	MAF_INRAE=27.215;MAF_USDA=7.647
NC_035078.1	17860941	.	G	A	.	.	MAF_USDA=2.459
NC_035078.1	17860980	.	C	T	.	.	MAF_USDA=4.098
NC_035078.1	17861046	.	A	C	.	.	MAF_USDA=1.639
NC_035078.1	17861058	.	G	A	.	.	MAF_INRAE=34.177;MAF_USDA=35.882
NC_035078.1	17861073	.	A	G	.	.	MAF_INRAE=5.063;MAF_USDA=14.583
NC_035078.1	17861078	.	G	T	.	.	MAF_INRAE=34.177;MAF_USDA=36.471
NC_035078.1	17861100	.	A	C	.	.	MAF_USDA=2.459
NC_035078.1	17861151	.	C	T	.	.	MAF_INRAE=5.063;MAF_USDA=27.083
NC_035078.1	17861190	.	G	T	.	.	MAF_USDA=2.459
NC_035078.1	17861244	.	G	T	.	.	MAF_USDA=8.333
NC_035078.1	17861269	.	C	A	.	.	MAF_USDA=2.459
NC_035078.1	17861294	.	T	C	.	.	MAF_USDA=2.459
NC_035078.1	17861403	.	C	T	.	.	MAF_INRAE=5.833
NC_035078.1	17861584	.	C	T	.	.	MAF_USDA=4.098
NC_035078.1	17861764	.	G	T	.	.	MAF_INRAE=8.861;MAF_USDA=1.639
NC_035078.1	17861779	.	G	A	.	.	MAF_INRAE=34.177;MAF_USDA=35.294
NC_035078.1	17861796	.	A	C	.	.	MAF_INRAE=27.215;MAF_USDA=7.059
NC_035078.1	17862224	.	T	C	.	.	MAF_USDA=1.639
NC_035078.1	17862431	.	T	A	.	.	MAF_INRAE=11.392;MAF_USDA=6.557
NC_035078.1	17862583	.	C	T	.	.	MAF_USDA=1.639
NC_035078.1	17862656	.	G	A	.	.	MAF_INRAE=1.667;MAF_USDA=2.459
NC_035078.1	17862922	.	T	C	.	.	MAF_INRAE=19.62;MAF_USDA=35.294
NC_035078.1	17862923	.	G	A	.	.	MAF_INRAE=12.5;MAF_USDA=8.235
NC_035078.1	17862937	.	G	A	.	.	MAF_USDA=4.167
NC_035078.1	17863105	.	C	T	.	.	MAF_USDA=1.639
NC_035078.1	17863112	.	C	G	.	.	MAF_USDA=4.098
NC_035078.1	17863113	.	G	A	.	.	MAF_INRAE=19.62;MAF_USDA=35.882
NC_035078.1	17863137	.	G	A	.	.	MAF_USDA=8.333
NC_035078.1	17863165	.	G	A	.	.	MAF_USDA=12.5
NC_035078.1	17863329	.	T	C	.	.	MAF_INRAE=19.62;MAF_USDA=35.882
NC_035078.1	17863330	.	G	A	.	.	MAF_USDA=2.941
NC_035078.1	17863559	.	G	A	.	.	MAF_INRAE=27.215;MAF_USDA=7.647
NC_035078.1	17863626	.	A	G	.	.	MAF_INRAE=8.228;MAF_USDA=22.131
NC_035078.1	17863667	.	T	G	.	.	MAF_INRAE=10.526;MAF_USDA=12.941
NC_035078.1	17863702	.	A	T	.	.	MAF_INRAE=19.62
NC_035078.1	17863808	.	C	A	.	.	MAF_INRAE=19.62;MAF_USDA=36.471
NC_035078.1	17863856	.	G	A	.	.	MAF_INRAE=19.62;MAF_USDA=37.059
NC_035078.1	17864000	.	C	T	.	.	MAF_INRAE=11.392;MAF_USDA=5.294
NC_035078.1	17864075	.	C	T	.	.	MAF_INRAE=10.526;MAF_USDA=12.353
NC_035078.1	17864177	.	G	T	.	.	MAF_INRAE=8.228
NC_035078.1	17864192	.	C	T	.	.	MAF_USDA=1.639
NC_035078.1	17864196	.	T	G	.	.	MAF_INRAE=11.392;MAF_USDA=9.412
NC_035078.1	17864282	.	G	A	.	.	MAF_USDA=1.639
NC_035078.1	17864288	.	T	G	.	.	MAF_INRAE=25.949;MAF_USDA=9.412
NC_035078.1	17864325	.	G	T	.	.	MAF_INRAE=19.62;MAF_USDA=35.882
NC_035078.1	17864431	.	C	T	.	.	MAF_INRAE=2.532;MAF_USDA=10.0
NC_035078.1	17864481	.	G	A	.	.	MAF_USDA=20.492
NC_035078.1	17864505	.	T	G	.	.	MAF_USDA=21.311
NC_035078.1	17864603	.	G	T	.	.	MAF_INRAE=19.62;MAF_USDA=36.471
NC_035078.1	17864659	.	T	C	.	.	MAF_INRAE=14.557;MAF_USDA=1.765
NC_035078.1	17864677	.	C	T	.	.	MAF_USDA=1.639
NC_035078.1	17864683	.	G	T	.	.	MAF_USDA=1.765
NC_035078.1	17864693	.	G	T	.	.	MAF_INRAE=11.392;MAF_USDA=5.738
NC_035078.1	17864739	.	A	T	.	.	MAF_USDA=35.417
NC_035078.1	17864740	.	A	T	.	.	MAF_INRAE=8.228;MAF_USDA=10.417
NC_035078.1	17864763	.	C	T	.	.	MAF_USDA=1.639
NC_035078.1	17864788	.	T	C	.	.	MAF_INRAE=11.392;MAF_USDA=9.412
NC_035078.1	17864871	.	G	T	.	.	MAF_USDA=10.588
NC_035078.1	17864934	.	T	G	.	.	MAF_INRAE=11.392;MAF_USDA=25.882
NC_035078.1	17864952	.	G	A	.	.	MAF_INRAE=11.392;MAF_USDA=25.294
NC_035078.1	17864982	.	C	A	.	.	MAF_INRAE=13.924;MAF_USDA=14.706
NC_035078.1	17865050	.	C	A	.	.	MAF_USDA=1.765
NC_035078.1	17865056	.	C	A	.	.	MAF_USDA=1.639
NC_035078.1	17865067	.	C	T	.	.	MAF_INRAE=8.228;MAF_USDA=7.059
NC_035078.1	17865077	.	T	G	.	.	MAF_INRAE=14.557;MAF_USDA=1.765
NC_035078.1	17865094	.	G	A	.	.	MAF_INRAE=11.392;MAF_USDA=5.294
NC_035078.1	17865107	.	G	A	.	.	MAF_INRAE=5.263
NC_035078.1	17865110	.	T	C	.	.	MAF_INRAE=22.5;MAF_USDA=35.882
NC_035078.1	17865139	.	G	C	.	.	MAF_INRAE=19.62;MAF_USDA=35.882
NC_035078.1	17865244	.	C	A	.	.	MAF_USDA=2.459
NC_035078.1	17865283	.	G	A	.	.	MAF_USDA=4.098
NC_035078.1	17865350	.	A	C	.	.	MAF_INRAE=8.228;MAF_USDA=3.279
NC_035078.1	17865385	.	T	A	.	.	MAF_INRAE=19.62;MAF_USDA=35.882
NC_035078.1	17865428	.	A	T	.	.	MAF_INRAE=19.62;MAF_USDA=36.471
NC_035078.1	17865461	.	A	G	.	.	MAF_USDA=20.0
NC_035078.1	17865558	.	G	A	.	.	MAF_USDA=1.639
NC_035078.1	17865722	.	A	G	.	.	MAF_INRAE=19.62;MAF_USDA=37.059
NC_035078.1	17865812	.	A	G	.	.	MAF_INRAE=8.861;MAF_USDA=1.667
NC_035078.1	17865859	.	C	A	.	.	MAF_INRAE=10.526;MAF_USDA=5.833
NC_035078.1	17865870	.	C	T	.	.	MAF_INRAE=19.62;MAF_USDA=36.905
NC_035078.1	17865877	.	G	A	.	.	MAF_USDA=1.765
NC_035078.1	17865966	.	C	T	.	.	MAF_INRAE=27.215;MAF_USDA=7.647
NC_035078.1	17866182	.	A	C	.	.	MAF_USDA=2.459
NC_035078.1	17866252	.	C	T	.	.	MAF_INRAE=19.62;MAF_USDA=35.294
NC_035078.1	17866276	.	C	G	.	.	MAF_USDA=1.639
NC_035078.1	17866277	.	C	A	.	.	MAF_USDA=1.639
NC_035078.1	17866324	.	A	C	.	.	MAF_USDA=2.459
NC_035078.1	17866391	.	A	G	.	.	MAF_USDA=2.459
NC_035078.1	17866405	.	T	G	.	.	MAF_USDA=2.353
NC_035078.1	17866415	.	C	A	.	.	MAF_USDA=6.471
NC_035078.1	17866478	.	G	A	.	.	MAF_USDA=1.639
NC_035078.1	17866501	.	A	G	.	.	MAF_USDA=3.279
NC_035078.1	17866502	.	T	C	.	.	MAF_INRAE=2.532;MAF_USDA=1.639
NC_035078.1	17866580	.	T	A	.	.	MAF_USDA=8.333
NC_035078.1	17866591	.	C	A	.	.	MAF_USDA=4.098
NC_035078.1	17866622	.	G	A	.	.	MAF_USDA=1.667
NC_035078.1	17866660	.	G	T	.	.	MAF_INRAE=2.532;MAF_USDA=10.588
NC_035078.1	17866672	.	G	T	.	.	MAF_INRAE=1.667
NC_035078.1	17866676	.	T	G	.	.	MAF_INRAE=19.62;MAF_USDA=32.941
NC_035078.1	17866690	.	C	G	.	.	MAF_INRAE=28.481;MAF_USDA=20.588
NC_035078.1	17866765	.	T	A	.	.	MAF_USDA=2.459
NC_035078.1	17866850	.	G	A	.	.	MAF_INRAE=19.62;MAF_USDA=28.235
NC_035078.1	17866961	.	C	T	.	.	MAF_USDA=4.167
NC_035078.1	17866968	.	T	G	.	.	MAF_INRAE=13.924;MAF_USDA=38.235
NC_035078.1	17866983	.	T	G	.	.	MAF_INRAE=19.62;MAF_USDA=18.75
NC_035078.1	17866990	.	G	T	.	.	MAF_INRAE=22.5;MAF_USDA=18.75
NC_035078.1	17866994	.	T	C	.	.	MAF_INRAE=22.5;MAF_USDA=18.75
NC_035078.1	17866995	.	G	A	.	.	MAF_INRAE=22.5;MAF_USDA=18.75
NC_035078.1	17866998	.	T	C	.	.	MAF_INRAE=22.5;MAF_USDA=18.75
NC_035078.1	17866999	.	G	A	.	.	MAF_INRAE=22.5;MAF_USDA=18.75
NC_035078.1	17867001	.	T	C	.	.	MAF_INRAE=22.5;MAF_USDA=33.529
NC_035078.1	17867032	.	T	G	.	.	MAF_USDA=8.333
NC_035078.1	17867033	.	T	A	.	.	MAF_INRAE=19.62;MAF_USDA=32.941
NC_035078.1	17867051	.	T	G	.	.	MAF_INRAE=19.62;MAF_USDA=35.882
NC_035078.1	17867054	.	T	A	.	.	MAF_USDA=2.459
NC_035078.1	17867111	.	C	T	.	.	MAF_INRAE=19.62;MAF_USDA=37.059
NC_035078.1	17867113	.	T	C	.	.	MAF_INRAE=22.5;MAF_USDA=37.647
NC_035078.1	17867153	.	T	A	.	.	MAF_USDA=14.583
NC_035078.1	17867224	.	A	C	.	.	MAF_USDA=4.918
NC_035078.1	17867316	.	A	T	.	.	MAF_INRAE=19.62;MAF_USDA=32.941
NC_035078.1	17867381	.	C	A	.	.	MAF_INRAE=19.62;MAF_USDA=32.941
NC_035078.1	17867435	.	C	A	.	.	MAF_INRAE=8.228;MAF_USDA=7.143
NC_035078.1	17867494	.	G	T	.	.	MAF_INRAE=32.278;MAF_USDA=17.262
NC_035078.1	17867555	.	T	C	.	.	MAF_INRAE=19.62;MAF_USDA=33.333
NC_035078.1	17867565	.	C	T	.	.	MAF_USDA=1.667
NC_035078.1	17867578	.	T	A	.	.	MAF_INRAE=2.5
NC_035078.1	17867713	.	C	T	.	.	MAF_INRAE=5.263
NC_035078.1	17867750	.	A	G	.	.	MAF_USDA=1.667
NC_035078.1	17867754	.	A	T	.	.	MAF_INRAE=27.215;MAF_USDA=9.524
NC_035078.1	17867758	.	G	T	.	.	MAF_INRAE=9.167;MAF_USDA=12.5
NC_035078.1	17867840	.	A	C	.	.	MAF_INRAE=27.215;MAF_USDA=8.333
NC_035078.1	17867852	.	C	T	.	.	MAF_INRAE=19.62;MAF_USDA=35.714
NC_035078.1	17867862	.	C	A	.	.	MAF_USDA=2.5
NC_035078.1	17867866	.	G	A	.	.	MAF_INRAE=19.62;MAF_USDA=35.714
NC_035078.1	17867872	.	C	A	.	.	MAF_INRAE=19.62;MAF_USDA=35.119
NC_035078.1	17867875	.	T	G	.	.	MAF_INRAE=22.5;MAF_USDA=35.119
NC_035078.1	17867898	.	C	T	.	.	MAF_INRAE=19.62
NC_035078.1	17867907	.	A	T	.	.	MAF_INRAE=18.987
NC_035078.1	17867915	.	A	C	.	.	MAF_USDA=2.381
NC_035078.1	17867921	.	C	T	.	.	MAF_INRAE=12.025;MAF_USDA=10.119
NC_035078.1	17867939	.	A	C	.	.	MAF_INRAE=19.62;MAF_USDA=31.548
NC_035078.1	17868033	.	T	C	.	.	MAF_INRAE=25.949;MAF_USDA=8.929
NC_035078.1	17868076	.	C	T	.	.	MAF_INRAE=11.392;MAF_USDA=9.524
NC_035078.1	17868182	.	A	C	.	.	MAF_INRAE=27.215;MAF_USDA=7.738
NC_035078.1	17868255	.	A	G	.	.	MAF_USDA=1.639
NC_035078.1	17868310	.	C	A	.	.	MAF_INRAE=19.62;MAF_USDA=35.294
NC_035078.1	17868323	.	G	A	.	.	MAF_INRAE=19.62;MAF_USDA=31.176
NC_035078.1	17868336	.	G	A	.	.	MAF_USDA=3.279
NC_035078.1	17868353	.	T	C	.	.	MAF_INRAE=19.62;MAF_USDA=18.75
NC_035078.1	17868499	.	A	T	.	.	MAF_USDA=1.639
NC_035078.1	17868559	.	C	A	.	.	MAF_INRAE=25.949;MAF_USDA=8.235
NC_035078.1	17868607	.	T	A	.	.	MAF_USDA=2.459
NC_035078.1	17868624	.	T	A	.	.	MAF_USDA=29.167
NC_035078.1	17868635	.	A	G	.	.	MAF_USDA=2.353
NC_035078.1	17868668	.	C	T	.	.	MAF_USDA=2.459
NC_035078.1	17868678	.	A	C	.	.	MAF_USDA=22.131
NC_035078.1	17868683	.	C	T	.	.	MAF_INRAE=19.62;MAF_USDA=35.882
NC_035078.1	17868708	.	C	A	.	.	MAF_USDA=2.459
NC_035078.1	17868867	.	C	T	.	.	MAF_INRAE=10.526;MAF_USDA=12.353
NC_035078.1	17868876	.	C	T	.	.	MAF_INRAE=32.278;MAF_USDA=19.412
NC_035078.1	17868998	.	G	A	.	.	MAF_INRAE=8.228;MAF_USDA=3.279
NC_035078.1	17869013	.	C	T	.	.	MAF_INRAE=15.823;MAF_USDA=9.412
NC_035078.1	17869022	.	A	C	.	.	MAF_USDA=4.167
NC_035078.1	17869031	.	T	C	.	.	MAF_USDA=2.353
NC_035078.1	17869139	.	G	T	.	.	MAF_USDA=2.459
NC_035078.1	17869164	.	C	T	.	.	MAF_USDA=6.25
NC_035078.1	17869168	.	G	T	.	.	MAF_USDA=2.941
NC_035078.1	17869266	.	C	T	.	.	MAF_USDA=2.459
NC_035078.1	17869325	.	T	A	.	.	MAF_INRAE=19.62;MAF_USDA=31.765
NC_035078.1	17869380	.	C	T	.	.	MAF_INRAE=8.228;MAF_USDA=22.131
NC_035078.1	17869388	.	T	C	.	.	MAF_INRAE=28.481;MAF_USDA=20.588
NC_035078.1	17869420	.	G	A	.	.	MAF_USDA=2.083
NC_035078.1	17869595	.	G	C	.	.	MAF_INRAE=5.263;MAF_USDA=9.412
NC_035078.1	17869730	.	T	G	.	.	MAF_INRAE=1.667;MAF_USDA=1.639
NC_035078.1	17869781	.	G	T	.	.	MAF_INRAE=13.291;MAF_USDA=29.412
NC_035078.1	17869791	.	A	G	.	.	MAF_INRAE=13.291;MAF_USDA=31.765
NC_035078.1	17869799	.	C	T	.	.	MAF_INRAE=5.263;MAF_USDA=10.0
NC_035078.1	17869813	.	T	C	.	.	MAF_INRAE=22.785;MAF_USDA=32.353
NC_035078.1	17869825	.	C	T	.	.	MAF_INRAE=8.228;MAF_USDA=26.23
NC_035078.1	17869853	.	G	A	.	.	MAF_INRAE=5.263
NC_035078.1	17869868	.	T	A	.	.	MAF_USDA=3.279
NC_035078.1	17870040	.	A	G	.	.	MAF_USDA=8.333
NC_035078.1	17870089	.	A	G	.	.	MAF_USDA=8.333
NC_035078.1	17870126	.	C	G	.	.	MAF_USDA=8.333
NC_035078.1	17870203	.	A	G	.	.	MAF_INRAE=8.228;MAF_USDA=25.294
NC_035078.1	17870214	.	G	A	.	.	MAF_INRAE=9.167;MAF_USDA=10.417
NC_035078.1	17870224	.	T	C	.	.	MAF_USDA=2.459
NC_035078.1	17870335	.	T	G	.	.	MAF_USDA=3.279
NC_035078.1	17870336	.	A	T	.	.	MAF_INRAE=11.392;MAF_USDA=5.738
NC_035078.1	17870376	.	A	C	.	.	MAF_USDA=1.639
NC_035078.1	17870379	.	C	T	.	.	MAF_USDA=2.459
NC_035078.1	17870382	.	C	T	.	.	MAF_INRAE=1.667;MAF_USDA=2.459
NC_035078.1	17870389	.	C	T	.	.	MAF_INRAE=5.063;MAF_USDA=8.824
NC_035078.1	17870390	.	G	T	.	.	MAF_USDA=3.279
NC_035078.1	17870411	.	C	T	.	.	MAF_INRAE=8.228;MAF_USDA=26.471
NC_035078.1	17870445	.	A	G	.	.	MAF_USDA=4.706
NC_035078.1	17870470	.	A	G	.	.	MAF_USDA=2.459
NC_035078.1	17870812	.	G	T	.	.	MAF_INRAE=1.667
NC_035078.1	17870842	.	T	A	.	.	MAF_USDA=7.377
NC_035078.1	17870860	.	C	T	.	.	MAF_USDA=20.492
NC_035078.1	17870895	.	T	A	.	.	MAF_USDA=21.176
NC_035078.1	17870914	.	A	G	.	.	MAF_USDA=21.176
NC_035078.1	17870915	.	C	A	.	.	MAF_USDA=5.738
NC_035078.1	17870916	.	A	G	.	.	MAF_USDA=24.59
NC_035078.1	17870950	.	C	G	.	.	MAF_USDA=12.295
NC_035078.1	17870951	.	G	C	.	.	MAF_USDA=14.706
NC_035078.1	17870953	.	T	G	.	.	MAF_USDA=12.295
NC_035078.1	17870956	.	A	T	.	.	MAF_USDA=13.115
NC_035078.1	17870957	.	A	G	.	.	MAF_USDA=13.115
NC_035078.1	17870959	.	G	A	.	.	MAF_USDA=13.115
NC_035078.1	17871004	.	G	A	.	.	MAF_INRAE=30.833;MAF_USDA=29.412
NC_035078.1	17871021	.	C	T	.	.	MAF_USDA=21.765
NC_035078.1	17871037	.	C	A	.	.	MAF_USDA=24.59
NC_035078.1	17871040	.	A	G	.	.	MAF_USDA=24.59
NC_035078.1	17871103	.	T	G	.	.	MAF_USDA=4.706
NC_035078.1	17871162	.	A	T	.	.	MAF_INRAE=8.228;MAF_USDA=22.941
NC_035078.1	17871184	.	C	T	.	.	MAF_INRAE=15.19;MAF_USDA=1.765
NC_035078.1	17871185	.	G	A	.	.	MAF_INRAE=10.526;MAF_USDA=15.882
NC_035078.1	17871251	.	A	G	.	.	MAF_USDA=4.167
NC_035078.1	17871254	.	G	A	.	.	MAF_INRAE=32.278;MAF_USDA=44.048
NC_035078.1	17871351	.	C	T	.	.	MAF_USDA=2.459
NC_035078.1	17871381	.	G	A	.	.	MAF_INRAE=2.5
NC_035078.1	17871385	.	C	T	.	.	MAF_INRAE=2.5
NC_035078.1	17871399	.	T	C	.	.	MAF_USDA=2.459
NC_035078.1	17871400	.	C	G	.	.	MAF_USDA=2.459
NC_035078.1	17871651	.	G	T	.	.	MAF_USDA=2.459
NC_035078.1	17871721	.	A	C	.	.	MAF_INRAE=4.43;MAF_USDA=20.833
NC_035078.1	17871753	.	G	A	.	.	MAF_USDA=1.765
NC_035078.1	17871760	.	C	A	.	.	MAF_USDA=1.765
NC_035078.1	17871767	.	G	T	.	.	MAF_USDA=1.765
NC_035078.1	17871778	.	A	T	.	.	MAF_USDA=1.639
NC_035078.1	17871821	.	G	A	.	.	MAF_INRAE=2.632
NC_035078.1	17871846	.	A	C	.	.	MAF_INRAE=27.5
NC_035078.1	17871915	.	A	G	.	.	MAF_INRAE=33.333
NC_035078.1	17871959	.	G	A	.	.	MAF_INRAE=20.833
NC_035078.1	17871970	.	A	C	.	.	MAF_INRAE=18.333
NC_035078.1	17871979	.	C	T	.	.	MAF_USDA=6.471
NC_035078.1	17871983	.	G	A	.	.	MAF_INRAE=16.667
NC_035078.1	17872024	.	A	C	.	.	MAF_INRAE=10.833
NC_035078.1	17872078	.	G	A	.	.	MAF_USDA=1.639
NC_035078.1	17872108	.	T	C	.	.	MAF_USDA=2.459
NC_035078.1	17872132	.	A	T	.	.	MAF_USDA=8.333
NC_035078.1	17872135	.	T	A	.	.	MAF_INRAE=16.667
NC_035078.1	17872138	.	C	G	.	.	MAF_INRAE=17.5
NC_035078.1	17872154	.	C	T	.	.	MAF_INRAE=7.895;MAF_USDA=5.294
NC_035078.1	17872163	.	C	T	.	.	MAF_INRAE=15.19;MAF_USDA=1.765
NC_035078.1	17872186	.	T	A	.	.	MAF_INRAE=15.19;MAF_USDA=2.941
NC_035078.1	17872241	.	G	A	.	.	MAF_INRAE=14.557;MAF_USDA=2.353
NC_035078.1	17872281	.	T	A	.	.	MAF_INRAE=24.167;MAF_USDA=17.647
NC_035078.1	17872333	.	C	A	.	.	MAF_INRAE=5.0;MAF_USDA=25.0
NC_035078.1	17872341	.	T	G	.	.	MAF_INRAE=1.667
NC_035078.1	17872380	.	C	T	.	.	MAF_USDA=2.459
NC_035078.1	17872405	.	T	G	.	.	MAF_USDA=2.353
NC_035078.1	17872451	.	C	A	.	.	MAF_USDA=31.25
NC_035078.1	17872482	.	A	C	.	.	MAF_USDA=25.41
NC_035078.1	17872521	.	A	T	.	.	MAF_INRAE=5.833;MAF_USDA=5.738
NC_035078.1	17872553	.	T	G	.	.	MAF_USDA=14.583
NC_035078.1	17872564	.	C	T	.	.	MAF_USDA=22.917
NC_035078.1	17872642	.	A	C	.	.	MAF_INRAE=32.5
NC_035078.1	17872709	.	T	G	.	.	MAF_USDA=1.639
NC_035078.1	17872710	.	A	C	.	.	MAF_INRAE=20.253;MAF_USDA=14.118
NC_035078.1	17872720	.	T	A	.	.	MAF_USDA=40.588
NC_035078.1	17872774	.	C	A	.	.	MAF_USDA=14.118
NC_035078.1	17872827	.	A	G	.	.	MAF_INRAE=45.57;MAF_USDA=36.471
NC_035078.1	17872900	.	C	T	.	.	MAF_USDA=2.353
NC_035078.1	17872960	.	G	C	.	.	MAF_USDA=2.459
NC_035078.1	17873016	.	A	T	.	.	MAF_INRAE=46.203;MAF_USDA=36.471
NC_035078.1	17873032	.	T	A	.	.	MAF_USDA=2.459
NC_035078.1	17873100	.	T	C	.	.	MAF_USDA=2.459
NC_035078.1	17873147	.	G	A	.	.	MAF_USDA=2.459
NC_035078.1	17873152	.	G	T	.	.	MAF_INRAE=42.105;MAF_USDA=27.083
NC_035078.1	17873154	.	A	G	.	.	MAF_USDA=1.639
NC_035078.1	17873203	.	G	A	.	.	MAF_USDA=3.279
NC_035078.1	17873212	.	T	C	.	.	MAF_INRAE=15.823;MAF_USDA=1.765
NC_035078.1	17873243	.	C	G	.	.	MAF_USDA=2.459
NC_035078.1	17873245	.	C	A	.	.	MAF_INRAE=15.823;MAF_USDA=3.529
NC_035078.1	17873278	.	G	C	.	.	MAF_USDA=2.459
NC_035078.1	17873394	.	A	C	.	.	MAF_USDA=8.333
NC_035078.1	17873407	.	C	T	.	.	MAF_USDA=2.459
NC_035078.1	17873423	.	G	A	.	.	MAF_USDA=2.459
NC_035078.1	17873503	.	C	G	.	.	MAF_USDA=2.459
NC_035078.1	17873537	.	T	A	.	.	MAF_USDA=1.639
NC_035078.1	17873653	.	C	T	.	.	MAF_INRAE=5.263;MAF_USDA=3.279
NC_035078.1	17873824	.	T	G	.	.	MAF_USDA=43.75
NC_035078.1	17873927	.	C	T	.	.	MAF_USDA=3.333
NC_035078.1	17873976	.	G	T	.	.	MAF_USDA=4.118
NC_035078.1	17873977	.	G	A	.	.	MAF_USDA=1.765
NC_035078.1	17874014	.	C	T	.	.	MAF_INRAE=48.101;MAF_USDA=37.647
NC_035078.1	17874076	.	A	G	.	.	MAF_INRAE=45.57;MAF_USDA=36.471
NC_035078.1	17874101	.	C	A	.	.	MAF_INRAE=24.051;MAF_USDA=22.353
NC_035078.1	17874102	.	A	T	.	.	MAF_INRAE=21.667;MAF_USDA=22.353
NC_035078.1	17874109	.	C	A	.	.	MAF_USDA=2.353
NC_035078.1	17874193	.	C	T	.	.	MAF_INRAE=1.667
NC_035078.1	17874217	.	G	A	.	.	MAF_INRAE=8.228;MAF_USDA=3.279
NC_035078.1	17874247	.	A	C	.	.	MAF_INRAE=24.051;MAF_USDA=22.941
NC_035078.1	17874248	.	T	G	.	.	MAF_INRAE=30.0;MAF_USDA=39.412
NC_035078.1	17874274	.	C	A	.	.	MAF_INRAE=45.57;MAF_USDA=37.059
NC_035078.1	17874363	.	T	G	.	.	MAF_INRAE=30.38;MAF_USDA=26.471
NC_035078.1	17874504	.	C	T	.	.	MAF_INRAE=14.557;MAF_USDA=1.765
NC_035078.1	17874522	.	C	A	.	.	MAF_INRAE=5.263;MAF_USDA=2.459
NC_035078.1	17874558	.	A	G	.	.	MAF_INRAE=8.861;MAF_USDA=2.083
NC_035078.1	17874629	.	T	G	.	.	MAF_INRAE=6.329;MAF_USDA=9.412
NC_035078.1	17874639	.	G	C	.	.	MAF_INRAE=27.848;MAF_USDA=35.882
NC_035078.1	17874650	.	G	A	.	.	MAF_USDA=1.639
NC_035078.1	17874751	.	A	G	.	.	MAF_INRAE=23.418;MAF_USDA=18.235
NC_035078.1	17874877	.	C	A	.	.	MAF_INRAE=45.57;MAF_USDA=36.471
NC_035078.1	17874896	.	C	T	.	.	MAF_INRAE=24.051;MAF_USDA=22.941
NC_035078.1	17874900	.	T	G	.	.	MAF_USDA=2.459
NC_035078.1	17874980	.	G	C	.	.	MAF_USDA=2.459
NC_035078.1	17874994	.	A	C	.	.	MAF_INRAE=5.063;MAF_USDA=14.583
NC_035078.1	17875013	.	C	T	.	.	MAF_INRAE=13.291;MAF_USDA=7.059
NC_035078.1	17875105	.	G	T	.	.	MAF_INRAE=45.57;MAF_USDA=35.882
NC_035078.1	17875115	.	A	C	.	.	MAF_INRAE=8.228;MAF_USDA=22.951
NC_035078.1	17875170	.	G	C	.	.	MAF_USDA=2.459
NC_035078.1	17875211	.	G	C	.	.	MAF_USDA=1.639
NC_035078.1	17875270	.	A	G	.	.	MAF_USDA=1.639
NC_035078.1	17875357	.	T	A	.	.	MAF_INRAE=24.051;MAF_USDA=22.353
NC_035078.1	17875587	.	C	T	.	.	MAF_INRAE=21.667
NC_035078.1	17875588	.	A	T	.	.	MAF_INRAE=21.667
NC_035078.1	17875603	.	C	A	.	.	MAF_INRAE=24.051;MAF_USDA=23.529
NC_035078.1	17875616	.	G	T	.	.	MAF_INRAE=2.532
NC_035078.1	17875650	.	G	T	.	.	MAF_INRAE=24.051;MAF_USDA=22.353
NC_035078.1	17875739	.	T	G	.	.	MAF_INRAE=8.228;MAF_USDA=22.353
NC_035078.1	17875740	.	T	A	.	.	MAF_USDA=1.639
NC_035078.1	17875887	.	T	C	.	.	MAF_INRAE=8.228;MAF_USDA=22.131
NC_035078.1	17875903	.	G	A	.	.	MAF_USDA=3.279
NC_035078.1	17875976	.	A	G	.	.	MAF_INRAE=24.051;MAF_USDA=23.529
NC_035078.1	17875990	.	A	G	.	.	MAF_INRAE=27.848;MAF_USDA=38.235
NC_035078.1	17876015	.	C	A	.	.	MAF_INRAE=45.57;MAF_USDA=36.471
NC_035078.1	17876171	.	C	A	.	.	MAF_INRAE=31.013;MAF_USDA=27.059
NC_035078.1	17876176	.	G	A	.	.	MAF_USDA=1.639
NC_035078.1	17876208	.	G	A	.	.	MAF_INRAE=5.263;MAF_USDA=2.459
NC_035078.1	17876215	.	C	G	.	.	MAF_USDA=1.639
NC_035078.1	17876243	.	C	T	.	.	MAF_USDA=1.639
NC_035078.1	17876316	.	G	T	.	.	MAF_USDA=4.918
NC_035078.1	17876324	.	C	G	.	.	MAF_INRAE=15.823;MAF_USDA=2.941
NC_035078.1	17876351	.	G	A	.	.	MAF_INRAE=30.38;MAF_USDA=25.882
NC_035078.1	17876376	.	A	C	.	.	MAF_USDA=1.639
NC_035078.1	17876439	.	G	A	.	.	MAF_USDA=1.639
NC_035078.1	17876443	.	T	C	.	.	MAF_USDA=8.333
NC_035078.1	17876594	.	A	C	.	.	MAF_INRAE=20.833;MAF_USDA=19.412
NC_035078.1	17876599	.	C	T	.	.	MAF_INRAE=20.833;MAF_USDA=20.833
NC_035078.1	17876716	.	G	A	.	.	MAF_USDA=17.213
NC_035078.1	17876721	.	C	A	.	.	MAF_USDA=8.333
NC_035078.1	17876733	.	A	G	.	.	MAF_USDA=15.574
NC_035078.1	17876840	.	T	C	.	.	MAF_USDA=2.459
NC_035078.1	17876917	.	A	C	.	.	MAF_USDA=5.738
NC_035078.1	17876926	.	G	A	.	.	MAF_USDA=1.639
NC_035078.1	17876971	.	C	T	.	.	MAF_USDA=3.279
NC_035078.1	17876972	.	C	T	.	.	MAF_USDA=8.333
NC_035078.1	17876976	.	G	T	.	.	MAF_USDA=1.639
NC_035078.1	17877023	.	C	T	.	.	MAF_INRAE=5.263;MAF_USDA=2.459
NC_035078.1	17877024	.	T	C	.	.	MAF_INRAE=31.667;MAF_USDA=37.647
NC_035078.1	17877044	.	G	C	.	.	MAF_USDA=1.639
NC_035078.1	17877046	.	A	T	.	.	MAF_USDA=3.529
NC_035078.1	17877164	.	C	T	.	.	MAF_INRAE=46.203;MAF_USDA=35.294
NC_035078.1	17877168	.	G	A	.	.	MAF_USDA=5.882
NC_035078.1	17877182	.	T	A	.	.	MAF_INRAE=8.333;MAF_USDA=5.738
NC_035078.1	17877206	.	A	G	.	.	MAF_USDA=10.417
NC_035078.1	17877211	.	G	A	.	.	MAF_INRAE=20.833
NC_035078.1	17877214	.	C	T	.	.	MAF_USDA=10.417
NC_035078.1	17877221	.	G	A	.	.	MAF_INRAE=20.833
NC_035078.1	17877300	.	G	A	.	.	MAF_USDA=1.639
NC_035078.1	17877331	.	G	A	.	.	MAF_INRAE=24.051;MAF_USDA=22.353
NC_035078.1	17877423	.	A	C	.	.	MAF_INRAE=24.051;MAF_USDA=22.353
NC_035078.1	17877464	.	C	T	.	.	MAF_INRAE=18.987;MAF_USDA=16.471
NC_035078.1	17877494	.	A	G	.	.	MAF_USDA=1.639
NC_035078.1	17877534	.	A	G	.	.	MAF_USDA=1.639
NC_035078.1	17877545	.	T	A	.	.	MAF_INRAE=24.051;MAF_USDA=20.0
NC_035078.1	17877561	.	G	A	.	.	MAF_USDA=12.5
NC_035078.1	17877572	.	C	T	.	.	MAF_INRAE=24.051;MAF_USDA=27.083
NC_035078.1	17877585	.	G	T	.	.	MAF_INRAE=27.848;MAF_USDA=37.059
NC_035078.1	17877591	.	T	C	.	.	MAF_USDA=1.667
NC_035078.1	17877709	.	A	T	.	.	MAF_USDA=2.5
NC_035078.1	17877755	.	A	G	.	.	MAF_USDA=1.667
NC_035078.1	17877759	.	T	A	.	.	MAF_USDA=8.333
NC_035078.1	17877763	.	T	A	.	.	MAF_INRAE=5.263;MAF_USDA=2.5
NC_035078.1	17877785	.	G	T	.	.	MAF_USDA=2.459
NC_035078.1	17877796	.	C	G	.	.	MAF_USDA=2.353
NC_035078.1	17878036	.	C	A	.	.	MAF_INRAE=8.228;MAF_USDA=1.639
NC_035078.1	17878046	.	T	C	.	.	MAF_INRAE=30.38;MAF_USDA=29.412
NC_035078.1	17878154	.	G	A	.	.	MAF_INRAE=20.253;MAF_USDA=17.647
NC_035078.1	17878169	.	C	T	.	.	MAF_INRAE=23.418;MAF_USDA=22.941
NC_035078.1	17878174	.	G	C	.	.	MAF_USDA=8.333
NC_035078.1	17878204	.	C	T	.	.	MAF_INRAE=5.263
NC_035078.1	17878214	.	A	C	.	.	MAF_USDA=1.639
NC_035078.1	17878233	.	G	A	.	.	MAF_INRAE=46.203;MAF_USDA=35.882
NC_035078.1	17878245	.	C	T	.	.	MAF_INRAE=8.228;MAF_USDA=1.639
NC_035078.1	17878246	.	G	A	.	.	MAF_INRAE=19.62;MAF_USDA=14.118
NC_035078.1	17878343	.	C	A	.	.	MAF_INRAE=24.051;MAF_USDA=20.588
NC_035078.1	17878409	.	G	T	.	.	MAF_USDA=18.824
NC_035078.1	17878455	.	G	A	.	.	MAF_INRAE=5.263
NC_035078.1	17878469	.	C	T	.	.	MAF_INRAE=24.051;MAF_USDA=22.353
NC_035078.1	17878506	.	A	T	.	.	MAF_USDA=43.529
NC_035078.1	17878511	.	C	T	.	.	MAF_INRAE=24.051;MAF_USDA=22.353
NC_035078.1	17878513	.	G	T	.	.	MAF_INRAE=5.263;MAF_USDA=2.459
NC_035078.1	17878536	.	C	T	.	.	MAF_USDA=2.083
NC_035078.1	17878562	.	T	C	.	.	MAF_INRAE=5.263
NC_035078.1	17878607	.	C	T	.	.	MAF_USDA=1.639
NC_035078.1	17878679	.	T	C	.	.	MAF_USDA=7.143
NC_035078.1	17878702	.	C	T	.	.	MAF_USDA=2.459
NC_035078.1	17878715	.	G	A	.	.	MAF_USDA=17.857
NC_035078.1	17878720	.	A	G	.	.	MAF_USDA=21.311
NC_035078.1	17878777	.	C	T	.	.	MAF_USDA=1.639
NC_035078.1	17878793	.	C	A	.	.	MAF_USDA=1.639
NC_035078.1	17878842	.	A	G	.	.	MAF_USDA=2.459
NC_035078.1	17878853	.	A	C	.	.	MAF_USDA=5.738
NC_035078.1	17878885	.	G	A	.	.	MAF_INRAE=30.38;MAF_USDA=11.31
NC_035078.1	17878891	.	C	T	.	.	MAF_USDA=22.619
NC_035078.1	17878970	.	T	A	.	.	MAF_USDA=12.5
NC_035078.1	17879002	.	G	A	.	.	MAF_INRAE=13.924;MAF_USDA=7.059
NC_035078.1	17879020	.	G	T	.	.	MAF_INRAE=24.051;MAF_USDA=22.353
NC_035078.1	17879183	.	T	C	.	.	MAF_USDA=10.417
NC_035078.1	17879188	.	A	T	.	.	MAF_INRAE=24.051;MAF_USDA=20.588
NC_035078.1	17879216	.	C	T	.	.	MAF_INRAE=11.392;MAF_USDA=5.738
NC_035078.1	17879254	.	C	T	.	.	MAF_INRAE=5.263
NC_035078.1	17879324	.	T	C	.	.	MAF_INRAE=46.203;MAF_USDA=35.882
NC_035078.1	17879419	.	C	T	.	.	MAF_USDA=2.459
NC_035078.1	17879421	.	C	A	.	.	MAF_USDA=2.459
NC_035078.1	17879516	.	T	C	.	.	MAF_USDA=2.459
NC_035078.1	17879646	.	AGCTAACTTCGATTTATGTTTGTTAGCCACAGC	AGCTAACTTCGATTTATGTTTGTTAGCCACAGA	.	.	MAF_USDA=4.167
NC_035078.1	17879656	.	G	A	.	.	MAF_USDA=2.459
NC_035078.1	17879691	.	A	C	.	.	MAF_USDA=2.353
NC_035078.1	17879739	.	C	T	.	.	MAF_USDA=1.765
NC_035078.1	17879798	.	C	T	.	.	MAF_INRAE=46.203;MAF_USDA=44.118
NC_035078.1	17879831	.	C	T	.	.	MAF_INRAE=6.329;MAF_USDA=27.083
NC_035078.1	17879833	.	A	G	.	.	MAF_USDA=5.738
NC_035078.1	17879915	.	G	A	.	.	MAF_USDA=1.639
NC_035078.1	17879937	.	C	A	.	.	MAF_INRAE=46.203;MAF_USDA=40.588
NC_035078.1	17879938	.	C	T	.	.	MAF_INRAE=45.833;MAF_USDA=42.353
NC_035078.1	17879957	.	T	C	.	.	MAF_USDA=8.333
NC_035078.1	17879958	.	G	A	.	.	MAF_USDA=8.333
NC_035078.1	17879976	.	T	A	.	.	MAF_INRAE=11.392;MAF_USDA=5.738
NC_035078.1	17879977	.	G	T	.	.	MAF_USDA=10.417
NC_035078.1	17879980	.	G	A	.	.	MAF_USDA=12.5
NC_035078.1	17879999	.	T	G	.	.	MAF_INRAE=27.848;MAF_USDA=36.471
NC_035078.1	17880012	.	T	A	.	.	MAF_INRAE=30.38;MAF_USDA=27.647
NC_035078.1	17880014	.	G	T	.	.	MAF_INRAE=10.759;MAF_USDA=5.738
NC_035078.1	17880023	.	G	C	.	.	MAF_INRAE=12.658;MAF_USDA=6.471
NC_035078.1	17880057	.	A	G	.	.	MAF_INRAE=12.658;MAF_USDA=15.882
NC_035078.1	17880061	.	G	A	.	.	MAF_USDA=2.353
NC_035078.1	17880083	.	T	A	.	.	MAF_USDA=2.459
NC_035078.1	17880084	.	G	C	.	.	MAF_USDA=2.459
NC_035078.1	17880085	.	A	T	.	.	MAF_USDA=2.459
NC_035078.1	17880086	.	A	T	.	.	MAF_USDA=2.459
NC_035078.1	17880093	.	G	T	.	.	MAF_INRAE=44.937;MAF_USDA=31.176
NC_035078.1	17880132	.	A	G	.	.	MAF_INRAE=1.667;MAF_USDA=4.098
NC_035078.1	17880181	.	T	G	.	.	MAF_INRAE=8.228
NC_035078.1	17880186	.	C	T	.	.	MAF_USDA=2.083
NC_035078.1	17880268	.	C	T	.	.	MAF_USDA=3.279
NC_035078.1	17880300	.	G	A	.	.	MAF_INRAE=30.38;MAF_USDA=21.765
NC_035078.1	17880430	.	C	T	.	.	MAF_INRAE=5.696;MAF_USDA=14.583
NC_035078.1	17880441	.	A	C	.	.	MAF_USDA=1.639
NC_035078.1	17880532	.	G	A	.	.	MAF_INRAE=5.263;MAF_USDA=12.5
NC_035078.1	17880544	.	A	G	.	.	MAF_USDA=5.882
NC_035078.1	17880553	.	C	A	.	.	MAF_INRAE=8.861;MAF_USDA=1.639
NC_035078.1	17880631	.	A	T	.	.	MAF_USDA=1.639
NC_035078.1	17880673	.	C	A	.	.	MAF_INRAE=11.392;MAF_USDA=5.294
NC_035078.1	17880703	.	C	A	.	.	MAF_INRAE=11.392;MAF_USDA=7.059
NC_035078.1	17880726	.	A	T	.	.	MAF_USDA=5.882
NC_035078.1	17880742	.	A	T	.	.	MAF_USDA=2.459
NC_035078.1	17880745	.	C	T	.	.	MAF_USDA=15.294
NC_035078.1	17880747	.	C	T	.	.	MAF_USDA=12.353
NC_035078.1	17880783	.	T	G	.	.	MAF_INRAE=12.658;MAF_USDA=15.882
NC_035078.1	17880788	.	C	A	.	.	MAF_USDA=1.639
NC_035078.1	17880838	.	A	G	.	.	MAF_INRAE=14.557;MAF_USDA=3.529
NC_035078.1	17880874	.	T	C	.	.	MAF_USDA=2.353
NC_035078.1	17880915	.	C	T	.	.	MAF_INRAE=14.557;MAF_USDA=5.833
NC_035078.1	17880933	.	T	C	.	.	MAF_INRAE=6.329;MAF_USDA=27.083
NC_035078.1	17880958	.	G	T	.	.	MAF_USDA=1.639
NC_035078.1	17880995	.	A	G	.	.	MAF_INRAE=44.304;MAF_USDA=43.75
NC_035078.1	17881093	.	C	T	.	.	MAF_INRAE=10.833;MAF_USDA=8.235
NC_035078.1	17881136	.	A	C	.	.	MAF_USDA=12.5
NC_035078.1	17881152	.	C	A	.	.	MAF_INRAE=12.025;MAF_USDA=6.471
NC_035078.1	17881204	.	T	C	.	.	MAF_USDA=4.706
NC_035078.1	17881262	.	A	T	.	.	MAF_INRAE=50.0;MAF_USDA=41.071
NC_035078.1	17881329	.	T	G	.	.	MAF_USDA=2.459
NC_035078.1	17881334	.	G	A	.	.	MAF_USDA=1.639
NC_035078.1	17881385	.	G	T	.	.	MAF_USDA=8.333
NC_035078.1	17881391	.	A	T	.	.	MAF_USDA=3.279
NC_035078.1	17881392	.	T	A	.	.	MAF_USDA=3.279
NC_035078.1	17881420	.	G	T	.	.	MAF_USDA=1.639
NC_035078.1	17881512	.	A	C	.	.	MAF_USDA=3.279
NC_035078.1	17881579	.	G	T	.	.	MAF_USDA=12.5
NC_035078.1	17881636	.	A	C	.	.	MAF_USDA=4.167
NC_035078.1	17881655	.	A	C	.	.	MAF_USDA=3.333
NC_035078.1	17881683	.	A	G	.	.	MAF_USDA=1.667
NC_035078.1	17881713	.	T	A	.	.	MAF_INRAE=50.0;MAF_USDA=43.529
NC_035078.1	17881723	.	C	T	.	.	MAF_INRAE=41.772;MAF_USDA=41.176
NC_035078.1	17881765	.	G	T	.	.	MAF_USDA=4.098
NC_035078.1	17881769	.	T	G	.	.	MAF_INRAE=7.5;MAF_USDA=2.083
NC_035078.1	17881792	.	G	C	.	.	MAF_INRAE=7.595;MAF_USDA=1.639
NC_035078.1	17881819	.	T	G	.	.	MAF_USDA=10.588
NC_035078.1	17881849	.	C	T	.	.	MAF_USDA=1.639
NC_035078.1	17881910	.	G	T	.	.	MAF_USDA=40.588
NC_035078.1	17881968	.	G	A	.	.	MAF_INRAE=7.5
NC_035078.1	17881976	.	T	G	.	.	MAF_USDA=14.118
NC_035078.1	17881982	.	A	C	.	.	MAF_USDA=2.459
NC_035078.1	17882008	.	A	C	.	.	MAF_INRAE=8.228;MAF_USDA=2.459
NC_035078.1	17882031	.	A	G	.	.	MAF_USDA=1.639
NC_035078.1	17882053	.	C	A	.	.	MAF_USDA=8.333
NC_035078.1	17882114	.	C	A	.	.	MAF_INRAE=7.595;MAF_USDA=17.647
NC_035078.1	17882119	.	G	A	.	.	MAF_USDA=8.235
NC_035078.1	17882146	.	C	T	.	.	MAF_INRAE=14.557;MAF_USDA=3.529
NC_035078.1	17882162	.	C	T	.	.	MAF_USDA=12.5
NC_035078.1	17882225	.	T	A	.	.	MAF_INRAE=38.608;MAF_USDA=34.706
NC_035078.1	17882262	.	G	C	.	.	MAF_USDA=15.294
NC_035078.1	17882316	.	T	C	.	.	MAF_USDA=14.706
NC_035078.1	17882390	.	A	T	.	.	MAF_INRAE=8.228
NC_035078.1	17882453	.	G	A	.	.	MAF_INRAE=9.167
NC_035078.1	17882470	.	T	C	.	.	MAF_INRAE=28.481;MAF_USDA=41.176
NC_035078.1	17882494	.	T	A	.	.	MAF_INRAE=39.241;MAF_USDA=32.941
NC_035078.1	17882559	.	G	A	.	.	MAF_INRAE=11.392;MAF_USDA=6.471
NC_035078.1	17882599	.	A	G	.	.	MAF_INRAE=5.263;MAF_USDA=10.0
NC_035078.1	17882627	.	T	A	.	.	MAF_USDA=1.639
NC_035078.1	17882645	.	C	T	.	.	MAF_USDA=1.639
NC_035078.1	17882695	.	C	A	.	.	MAF_INRAE=27.215;MAF_USDA=9.836
NC_035078.1	17882698	.	A	C	.	.	MAF_INRAE=39.167;MAF_USDA=35.294
NC_035078.1	17882726	.	A	C	.	.	MAF_USDA=2.459
NC_035078.1	17882751	.	G	T	.	.	MAF_USDA=2.459
NC_035078.1	17882813	.	G	A	.	.	MAF_USDA=2.459
NC_035078.1	17882864	.	C	A	.	.	MAF_INRAE=7.595;MAF_USDA=47.917
NC_035078.1	17882887	.	A	C	.	.	MAF_USDA=4.118
NC_035078.1	17882894	.	C	T	.	.	MAF_USDA=15.882
NC_035078.1	17882923	.	T	G	.	.	MAF_INRAE=11.392;MAF_USDA=6.471
NC_035078.1	17882936	.	C	A	.	.	MAF_USDA=12.353
NC_035078.1	17882949	.	G	C	.	.	MAF_USDA=3.279
NC_035078.1	17883012	.	G	A	.	.	MAF_USDA=1.639
NC_035078.1	17883015	.	G	A	.	.	MAF_USDA=1.639
NC_035078.1	17883022	.	T	C	.	.	MAF_INRAE=10.526;MAF_USDA=7.647
NC_035078.1	17883031	.	G	T	.	.	MAF_USDA=12.941
NC_035078.1	17883033	.	C	T	.	.	MAF_INRAE=10.526;MAF_USDA=2.459
NC_035078.1	17883114	.	T	C	.	.	MAF_INRAE=6.667;MAF_USDA=45.833
NC_035078.1	17883164	.	C	T	.	.	MAF_USDA=12.941
NC_035078.1	17883221	.	C	T	.	.	MAF_INRAE=27.215;MAF_USDA=8.333
NC_035078.1	17883235	.	C	T	.	.	MAF_USDA=2.459
NC_035078.1	17883272	.	G	A	.	.	MAF_USDA=2.459
NC_035078.1	17883308	.	C	T	.	.	MAF_INRAE=25.949;MAF_USDA=17.059
NC_035078.1	17883309	.	G	A	.	.	MAF_INRAE=27.215;MAF_USDA=10.588
NC_035078.1	17883326	.	A	C	.	.	MAF_INRAE=12.658;MAF_USDA=5.738
NC_035078.1	17883349	.	G	A	.	.	MAF_USDA=15.294
NC_035078.1	17883354	.	T	G	.	.	MAF_USDA=12.5
NC_035078.1	17883359	.	T	A	.	.	MAF_INRAE=5.263;MAF_USDA=18.75
NC_035078.1	17883363	.	T	G	.	.	MAF_USDA=12.5
NC_035078.1	17883375	.	C	A	.	.	MAF_USDA=11.176
NC_035078.1	17883407	.	T	G	.	.	MAF_INRAE=8.861;MAF_USDA=1.765
NC_035078.1	17883420	.	A	T	.	.	MAF_USDA=3.279
NC_035078.1	17883549	.	C	T	.	.	MAF_INRAE=26.582;MAF_USDA=10.656
NC_035078.1	17883567	.	C	T	.	.	MAF_USDA=3.279
NC_035078.1	17883708	.	G	C	.	.	MAF_INRAE=17.722;MAF_USDA=19.412
NC_035078.1	17883742	.	T	A	.	.	MAF_USDA=2.459
NC_035078.1	17883799	.	A	G	.	.	MAF_INRAE=10.759;MAF_USDA=27.647
NC_035078.1	17883807	.	C	T	.	.	MAF_USDA=12.5
NC_035078.1	17883920	.	A	C	.	.	MAF_INRAE=11.392;MAF_USDA=5.882
NC_035078.1	17883933	.	G	A	.	.	MAF_USDA=1.639
NC_035078.1	17884103	.	C	A	.	.	MAF_USDA=1.639
NC_035078.1	17884111	.	A	T	.	.	MAF_USDA=1.639
NC_035078.1	17884279	.	A	T	.	.	MAF_USDA=3.279
NC_035078.1	17884301	.	G	T	.	.	MAF_INRAE=13.333;MAF_USDA=6.25
NC_035078.1	17884310	.	C	G	.	.	MAF_USDA=6.25
NC_035078.1	17884313	.	G	T	.	.	MAF_USDA=6.25
NC_035078.1	17884351	.	C	A	.	.	MAF_USDA=1.639
NC_035078.1	17884429	.	A	G	.	.	MAF_INRAE=13.291;MAF_USDA=7.647
NC_035078.1	17884448	.	G	T	.	.	MAF_USDA=9.412
NC_035078.1	17884465	.	C	T	.	.	MAF_USDA=1.639
NC_035078.1	17884515	.	C	A	.	.	MAF_USDA=1.639
NC_035078.1	17884573	.	T	G	.	.	MAF_INRAE=29.114;MAF_USDA=24.706
NC_035078.1	17884575	.	T	C	.	.	MAF_INRAE=25.0;MAF_USDA=24.706
NC_035078.1	17884623	.	C	A	.	.	MAF_USDA=8.333
NC_035078.1	17884694	.	G	A	.	.	MAF_INRAE=5.263;MAF_USDA=9.524
NC_035078.1	17884791	.	A	G	.	.	MAF_INRAE=7.5
NC_035078.1	17884838	.	A	T	.	.	MAF_INRAE=9.494;MAF_USDA=14.706
NC_035078.1	17884867	.	T	A	.	.	MAF_USDA=1.639
NC_035078.1	17884882	.	A	G	.	.	MAF_INRAE=20.886;MAF_USDA=47.917
NC_035078.1	17884907	.	A	C	.	.	MAF_INRAE=6.329;MAF_USDA=27.083
NC_035078.1	17884947	.	G	T	.	.	MAF_INRAE=9.494;MAF_USDA=21.765
NC_035078.1	17884996	.	T	A	.	.	MAF_INRAE=14.557;MAF_USDA=1.765
NC_035078.1	17885074	.	T	C	.	.	MAF_USDA=8.197
NC_035078.1	17885076	.	C	A	.	.	MAF_USDA=1.639
NC_035078.1	17885105	.	G	A	.	.	MAF_USDA=4.098
NC_035078.1	17885108	.	G	C	.	.	MAF_USDA=4.098
NC_035078.1	17885109	.	G	A	.	.	MAF_USDA=12.5
NC_035078.1	17885115	.	G	T	.	.	MAF_USDA=3.279
NC_035078.1	17885116	.	G	A	.	.	MAF_USDA=3.279
NC_035078.1	17885125	.	T	A	.	.	MAF_USDA=4.098
NC_035078.1	17885180	.	C	T	.	.	MAF_USDA=5.294
NC_035078.1	17885221	.	G	A	.	.	MAF_USDA=12.5
NC_035078.1	17885271	.	G	T	.	.	MAF_USDA=3.279
NC_035078.1	17885282	.	T	C	.	.	MAF_USDA=2.459
NC_035078.1	17885372	.	C	T	.	.	MAF_INRAE=21.053;MAF_USDA=2.459
NC_035078.1	17885388	.	C	T	.	.	MAF_INRAE=10.526;MAF_USDA=4.918
NC_035078.1	17885442	.	T	C	.	.	MAF_INRAE=21.053;MAF_USDA=2.459
NC_035078.1	17885461	.	C	T	.	.	MAF_USDA=1.639
NC_035078.1	17885509	.	T	C	.	.	MAF_INRAE=8.228
NC_035078.1	17885523	.	G	A	.	.	MAF_USDA=8.824
NC_035078.1	17885547	.	C	T	.	.	MAF_INRAE=25.949;MAF_USDA=7.647
NC_035078.1	17885599	.	C	A	.	.	MAF_USDA=8.333
NC_035078.1	17885699	.	C	T	.	.	MAF_USDA=1.639
NC_035078.1	17885700	.	G	A	.	.	MAF_USDA=14.706
NC_035078.1	17885786	.	G	T	.	.	MAF_INRAE=6.329;MAF_USDA=27.083
NC_035078.1	17885859	.	C	A	.	.	MAF_INRAE=27.215;MAF_USDA=14.881
NC_035078.1	17885884	.	G	A	.	.	MAF_USDA=1.176
NC_035078.1	17885886	.	T	C	.	.	MAF_USDA=8.333
NC_035078.1	17885905	.	G	T	.	.	MAF_USDA=8.333
NC_035078.1	17885918	.	T	G	.	.	MAF_INRAE=10.526;MAF_USDA=14.706
NC_035078.1	17885984	.	A	G	.	.	MAF_INRAE=1.667
NC_035078.1	17885994	.	C	T	.	.	MAF_INRAE=9.494;MAF_USDA=13.529
NC_035078.1	17886056	.	G	A	.	.	MAF_INRAE=30.38;MAF_USDA=36.471
NC_035078.1	17886114	.	T	A	.	.	MAF_USDA=2.083
NC_035078.1	17886169	.	A	C	.	.	MAF_INRAE=9.167;MAF_USDA=6.557
NC_035078.1	17886218	.	A	T	.	.	MAF_USDA=1.765
NC_035078.1	17886221	.	A	T	.	.	MAF_INRAE=6.667
NC_035078.1	17886263	.	G	T	.	.	MAF_INRAE=6.329;MAF_USDA=25.0
NC_035078.1	17886274	.	G	T	.	.	MAF_USDA=15.663
NC_035078.1	17886369	.	C	A	.	.	MAF_USDA=1.639
NC_035078.1	17886388	.	C	A	.	.	MAF_USDA=2.459
NC_035078.1	17886453	.	A	G	.	.	MAF_INRAE=10.0;MAF_USDA=16.471
NC_035078.1	17886458	.	C	T	.	.	MAF_INRAE=14.557;MAF_USDA=4.348
NC_035078.1	17886552	.	T	G	.	.	MAF_USDA=4.118
NC_035078.1	17886619	.	C	T	.	.	MAF_USDA=17.647
NC_035078.1	17886636	.	C	A	.	.	MAF_USDA=11.176
NC_035078.1	17886637	.	G	A	.	.	MAF_USDA=8.333
NC_035078.1	17886643	.	G	C	.	.	MAF_USDA=2.459
NC_035078.1	17886660	.	C	T	.	.	MAF_USDA=1.639
NC_035078.1	17886799	.	G	T	.	.	MAF_USDA=4.098
NC_035078.1	17886811	.	A	G	.	.	MAF_USDA=2.459
NC_035078.1	17886819	.	C	A	.	.	MAF_USDA=6.557
NC_035078.1	17886876	.	A	G	.	.	MAF_USDA=2.459
NC_035078.1	17886992	.	C	T	.	.	MAF_USDA=1.639
NC_035078.1	17887335	.	T	C	.	.	MAF_INRAE=31.579;MAF_USDA=18.824
NC_035078.1	17887373	.	A	G	.	.	MAF_INRAE=2.5
NC_035078.1	17887384	.	A	C	.	.	MAF_INRAE=29.747;MAF_USDA=18.824
NC_035078.1	17887397	.	G	A	.	.	MAF_INRAE=28.481;MAF_USDA=18.824
NC_035078.1	17887438	.	C	A	.	.	MAF_INRAE=2.5
NC_035078.1	17887469	.	C	T	.	.	MAF_INRAE=9.494;MAF_USDA=4.706
NC_035078.1	17887549	.	A	T	.	.	MAF_INRAE=7.895
NC_035078.1	17887594	.	G	T	.	.	MAF_USDA=2.459
NC_035078.1	17887600	.	T	A	.	.	MAF_INRAE=2.5
NC_035078.1	17887655	.	G	A	.	.	MAF_INRAE=24.167
NC_035078.1	17887695	.	A	T	.	.	MAF_USDA=31.25
NC_035078.1	17887870	.	C	A	.	.	MAF_INRAE=18.333;MAF_USDA=25.0
NC_035078.1	17887940	.	A	T	.	.	MAF_INRAE=29.167;MAF_USDA=5.0
NC_035078.1	17887962	.	C	T	.	.	MAF_INRAE=2.632
NC_035078.1	17887972	.	G	T	.	.	MAF_INRAE=45.0
NC_035078.1	17887983	.	C	T	.	.	MAF_INRAE=8.333
NC_035078.1	17888061	.	A	C	.	.	MAF_INRAE=20.833;MAF_USDA=50.0
NC_035078.1	17888081	.	A	G	.	.	MAF_INRAE=5.263;MAF_USDA=1.639
NC_035078.1	17888213	.	A	G	.	.	MAF_INRAE=5.263;MAF_USDA=14.118
NC_035078.1	17888279	.	A	C	.	.	MAF_INRAE=25.316;MAF_USDA=31.176
NC_035078.1	17888290	.	T	C	.	.	MAF_INRAE=1.667
NC_035078.1	17888311	.	A	C	.	.	MAF_USDA=7.377
NC_035078.1	17888324	.	G	A	.	.	MAF_INRAE=5.063;MAF_USDA=27.083
NC_035078.1	17888421	.	A	C	.	.	MAF_USDA=8.333
NC_035078.1	17888473	.	C	T	.	.	MAF_USDA=2.459
NC_035078.1	17888506	.	G	A	.	.	MAF_USDA=8.333
NC_035078.1	17888517	.	G	C	.	.	MAF_USDA=8.333
NC_035078.1	17888525	.	A	G	.	.	MAF_USDA=1.639
NC_035078.1	17888527	.	T	C	.	.	MAF_INRAE=27.215
NC_035078.1	17888535	.	C	T	.	.	MAF_INRAE=13.924;MAF_USDA=12.353
NC_035078.1	17888547	.	G	A	.	.	MAF_INRAE=5.263
NC_035078.1	17888617	.	G	T	.	.	MAF_INRAE=5.263;MAF_USDA=16.471
NC_035078.1	17888634	.	T	A	.	.	MAF_INRAE=16.456;MAF_USDA=11.176
NC_035078.1	17888643	.	C	T	.	.	MAF_USDA=3.279
NC_035078.1	17888663	.	G	A	.	.	MAF_USDA=1.639
NC_035078.1	17888682	.	C	T	.	.	MAF_INRAE=16.667;MAF_USDA=27.647
NC_035078.1	17888773	.	G	A	.	.	MAF_INRAE=13.924;MAF_USDA=9.412
NC_035078.1	17888843	.	T	C	.	.	MAF_USDA=3.279
NC_035078.1	17888858	.	C	A	.	.	MAF_INRAE=5.063;MAF_USDA=27.083
NC_035078.1	17888917	.	G	A	.	.	MAF_INRAE=39.873;MAF_USDA=17.059
NC_035078.1	17888952	.	G	T	.	.	MAF_INRAE=1.667
NC_035078.1	17889060	.	A	G	.	.	MAF_INRAE=5.063;MAF_USDA=25.0
NC_035078.1	17889066	.	C	T	.	.	MAF_USDA=1.639
NC_035078.1	17889093	.	C	T	.	.	MAF_INRAE=14.557;MAF_USDA=1.765
NC_035078.1	17889124	.	T	G	.	.	MAF_USDA=1.639
NC_035078.1	17889157	.	G	A	.	.	MAF_INRAE=5.263;MAF_USDA=8.824
NC_035078.1	17889166	.	A	T	.	.	MAF_USDA=8.333
NC_035078.1	17889198	.	G	A	.	.	MAF_USDA=1.176
NC_035078.1	17889212	.	G	A	.	.	MAF_USDA=1.639
NC_035078.1	17889216	.	C	G	.	.	MAF_INRAE=5.263;MAF_USDA=15.882
NC_035078.1	17889505	.	G	A	.	.	MAF_USDA=1.639
NC_035078.1	17889508	.	A	C	.	.	MAF_USDA=3.529
NC_035078.1	17889584	.	G	T	.	.	MAF_INRAE=15.833
NC_035078.1	17889599	.	G	T	.	.	MAF_USDA=8.333
NC_035078.1	17889642	.	A	C	.	.	MAF_USDA=4.167
NC_035078.1	17889651	.	G	A	.	.	MAF_INRAE=39.873;MAF_USDA=17.059
NC_035078.1	17889658	.	T	G	.	.	MAF_INRAE=15.823;MAF_USDA=14.118
NC_035078.1	17889718	.	G	A	.	.	MAF_INRAE=39.873;MAF_USDA=15.882
NC_035078.1	17889768	.	A	T	.	.	MAF_USDA=2.353
NC_035078.1	17889794	.	A	G	.	.	MAF_INRAE=13.924;MAF_USDA=9.412
NC_035078.1	17889823	.	C	T	.	.	MAF_USDA=1.765
NC_035078.1	17889860	.	C	A	.	.	MAF_INRAE=12.658;MAF_USDA=7.377
NC_035078.1	17889904	.	T	G	.	.	MAF_INRAE=14.557;MAF_USDA=15.294
NC_035078.1	17889907	.	A	T	.	.	MAF_USDA=14.118
NC_035078.1	17889985	.	T	A	.	.	MAF_INRAE=5.063;MAF_USDA=27.083
NC_035078.1	17890032	.	A	G	.	.	MAF_INRAE=14.557;MAF_USDA=5.882
NC_035078.1	17890056	.	C	T	.	.	MAF_USDA=1.639
NC_035078.1	17890064	.	A	G	.	.	MAF_INRAE=14.557;MAF_USDA=5.294
NC_035078.1	17890075	.	C	T	.	.	MAF_USDA=4.118
NC_035078.1	17890134	.	T	C	.	.	MAF_INRAE=9.494;MAF_USDA=17.059
NC_035078.1	17890137	.	G	A	.	.	MAF_USDA=9.412
NC_035078.1	17890160	.	G	T	.	.	MAF_INRAE=5.263;MAF_USDA=15.294
NC_035078.1	17890202	.	C	T	.	.	MAF_INRAE=6.962;MAF_USDA=11.176
NC_035078.1	17890226	.	G	T	.	.	MAF_USDA=18.235
NC_035078.1	17890245	.	G	A	.	.	MAF_USDA=1.176
NC_035078.1	17890278	.	G	A	.	.	MAF_USDA=4.167
NC_035078.1	17890284	.	C	A	.	.	MAF_INRAE=6.962;MAF_USDA=4.098
NC_035078.1	17890303	.	C	T	.	.	MAF_INRAE=8.861;MAF_USDA=3.529
NC_035078.1	17890335	.	G	T	.	.	MAF_USDA=8.333
NC_035078.1	17890365	.	A	T	.	.	MAF_INRAE=10.526;MAF_USDA=4.118
NC_035078.1	17890368	.	T	G	.	.	MAF_USDA=3.279
NC_035078.1	17890424	.	G	T	.	.	MAF_USDA=2.459
NC_035078.1	17890439	.	A	G	.	.	MAF_INRAE=45.0;MAF_USDA=26.471
NC_035078.1	17890440	.	T	G	.	.	MAF_INRAE=45.0;MAF_USDA=26.471
NC_035078.1	17890555	.	T	A	.	.	MAF_INRAE=6.962;MAF_USDA=4.098
NC_035078.1	17890558	.	C	T	.	.	MAF_USDA=2.459
NC_035078.1	17890594	.	C	A	.	.	MAF_USDA=8.333
NC_035078.1	17890612	.	T	C	.	.	MAF_INRAE=26.582;MAF_USDA=8.824
NC_035078.1	17890625	.	T	A	.	.	MAF_USDA=1.639
NC_035078.1	17890629	.	A	G	.	.	MAF_USDA=8.333
NC_035078.1	17890642	.	C	A	.	.	MAF_USDA=2.353
NC_035078.1	17890651	.	G	T	.	.	MAF_INRAE=10.0
NC_035078.1	17890663	.	G	T	.	.	MAF_INRAE=5.263
NC_035078.1	17890674	.	A	T	.	.	MAF_USDA=8.333
NC_035078.1	17890700	.	A	C	.	.	MAF_INRAE=44.937;MAF_USDA=31.176
NC_035078.1	17890703	.	A	C	.	.	MAF_USDA=1.639
NC_035078.1	17890727	.	A	G	.	.	MAF_INRAE=1.667;MAF_USDA=4.098
NC_035078.1	17890758	.	T	G	.	.	MAF_USDA=1.639
NC_035078.1	17890794	.	C	T	.	.	MAF_USDA=1.639
NC_035078.1	17890796	.	T	C	.	.	MAF_INRAE=39.873;MAF_USDA=30.588
NC_035078.1	17890798	.	T	C	.	.	MAF_USDA=1.639
NC_035078.1	17890839	.	G	A	.	.	MAF_INRAE=1.667
NC_035078.1	17890880	.	G	C	.	.	MAF_INRAE=28.481;MAF_USDA=26.471
NC_035078.1	17890924	.	A	G	.	.	MAF_USDA=2.459
NC_035078.1	17890935	.	T	A	.	.	MAF_INRAE=5.063
NC_035078.1	17890962	.	T	G	.	.	MAF_USDA=1.639
NC_035078.1	17891035	.	A	G	.	.	MAF_INRAE=4.167;MAF_USDA=4.706
NC_035078.1	17891071	.	T	A	.	.	MAF_INRAE=32.278;MAF_USDA=46.471
NC_035078.1	17891122	.	G	A	.	.	MAF_USDA=8.333
NC_035078.1	17891238	.	G	T	.	.	MAF_USDA=4.918
NC_035078.1	17891255	.	G	C	.	.	MAF_USDA=4.918
NC_035078.1	17891260	.	G	C	.	.	MAF_INRAE=5.063;MAF_USDA=14.583
NC_035078.1	17891352	.	C	T	.	.	MAF_USDA=4.098
NC_035078.1	17891382	.	G	A	.	.	MAF_INRAE=4.43;MAF_USDA=14.583
NC_035078.1	17891613	.	T	G	.	.	MAF_USDA=2.459
NC_035078.1	17891625	.	G	A	.	.	MAF_USDA=8.333
NC_035078.1	17891638	.	G	A	.	.	MAF_USDA=2.459
NC_035078.1	17891782	.	T	C	.	.	MAF_INRAE=5.263;MAF_USDA=11.905
NC_035078.1	17891839	.	C	T	.	.	MAF_INRAE=27.215;MAF_USDA=48.235
NC_035078.1	17891845	.	A	G	.	.	MAF_INRAE=44.937;MAF_USDA=28.824
NC_035078.1	17891872	.	T	G	.	.	MAF_INRAE=6.329;MAF_USDA=2.353
NC_035078.1	17891876	.	A	G	.	.	MAF_USDA=1.765
NC_035078.1	17891878	.	G	A	.	.	MAF_USDA=1.176
NC_035078.1	17891911	.	A	C	.	.	MAF_INRAE=5.263;MAF_USDA=11.176
NC_035078.1	17891937	.	G	A	.	.	MAF_USDA=3.279
NC_035078.1	17891968	.	C	T	.	.	MAF_INRAE=21.053;MAF_USDA=2.459
NC_035078.1	17891970	.	A	C	.	.	MAF_USDA=12.5
NC_035078.1	17891982	.	C	G	.	.	MAF_INRAE=48.734;MAF_USDA=45.294
NC_035078.1	17891988	.	A	C	.	.	MAF_INRAE=17.722;MAF_USDA=14.706
NC_035078.1	17892018	.	C	G	.	.	MAF_USDA=6.557
NC_035078.1	17892078	.	C	T	.	.	MAF_INRAE=4.167;MAF_USDA=4.118
NC_035078.1	17892107	.	C	G	.	.	MAF_INRAE=1.667;MAF_USDA=1.639
NC_035078.1	17892137	.	C	T	.	.	MAF_INRAE=12.025;MAF_USDA=32.941
NC_035078.1	17892141	.	T	C	.	.	MAF_USDA=4.918
NC_035078.1	17892258	.	G	A	.	.	MAF_INRAE=11.392;MAF_USDA=6.557
NC_035078.1	17892354	.	T	A	.	.	MAF_INRAE=3.333
NC_035078.1	17892356	.	A	T	.	.	MAF_USDA=12.5
NC_035078.1	17892379	.	T	C	.	.	MAF_USDA=9.412
NC_035078.1	17892381	.	T	C	.	.	MAF_USDA=4.098
NC_035078.1	17892394	.	A	G	.	.	MAF_USDA=2.459
NC_035078.1	17892408	.	C	A	.	.	MAF_USDA=1.639
NC_035078.1	17892432	.	A	T	.	.	MAF_USDA=5.294
NC_035078.1	17892478	.	G	A	.	.	MAF_USDA=1.765
NC_035078.1	17892594	.	T	C	.	.	MAF_USDA=1.639
NC_035078.1	17892595	.	C	T	.	.	MAF_USDA=9.412
NC_035078.1	17892596	.	G	A	.	.	MAF_USDA=43.529
NC_035078.1	17892726	.	G	T	.	.	MAF_INRAE=8.861;MAF_USDA=28.235
NC_035078.1	17892980	.	G	T	.	.	MAF_INRAE=1.667
NC_035078.1	17893127	.	G	A	.	.	MAF_USDA=3.333
NC_035078.1	17893134	.	C	A	.	.	MAF_USDA=8.333
NC_035078.1	17893254	.	T	C	.	.	MAF_INRAE=44.937;MAF_USDA=49.412
NC_035078.1	17893289	.	C	G	.	.	MAF_INRAE=35.443;MAF_USDA=40.588
NC_035078.1	17893368	.	C	T	.	.	MAF_USDA=4.118
NC_035078.1	17893382	.	T	G	.	.	MAF_USDA=4.167
NC_035078.1	17893416	.	T	A	.	.	MAF_USDA=2.083
NC_035078.1	17893453	.	T	C	.	.	MAF_USDA=11.765
NC_035078.1	17893510	.	G	T	.	.	MAF_USDA=4.098
NC_035078.1	17893647	.	G	A	.	.	MAF_USDA=12.295
NC_035078.1	17893682	.	T	A	.	.	MAF_USDA=10.417
NC_035078.1	17893692	.	TAAAAAG	TAAAAAT	.	.	MAF_USDA=22.917
NC_035078.1	17893698	.	G	T	.	.	MAF_INRAE=30.833
NC_035078.1	17893749	.	C	T	.	.	MAF_INRAE=16.667
NC_035078.1	17893754	.	C	T	.	.	MAF_USDA=18.75
NC_035078.1	17893755	.	A	T	.	.	MAF_USDA=18.75
NC_035078.1	17893756	.	C	A	.	.	MAF_USDA=4.098
NC_035078.1	17893759	.	T	C	.	.	MAF_USDA=20.833
NC_035078.1	17893791	.	T	C	.	.	MAF_INRAE=12.658
NC_035078.1	17893906	.	G	A	.	.	MAF_INRAE=1.667
NC_035078.1	17893980	.	C	A	.	.	MAF_INRAE=5.0;MAF_USDA=9.412
NC_035078.1	17894063	.	T	C	.	.	MAF_USDA=3.279
NC_035078.1	17894083	.	T	C	.	.	MAF_INRAE=22.785;MAF_USDA=3.529
NC_035078.1	17894159	.	A	C	.	.	MAF_INRAE=15.789;MAF_USDA=13.529
NC_035078.1	17894306	.	T	G	.	.	MAF_INRAE=5.0;MAF_USDA=9.412
NC_035078.1	17894312	.	T	C	.	.	MAF_INRAE=5.0;MAF_USDA=9.412
NC_035078.1	17894418	.	G	A	.	.	MAF_USDA=1.639
NC_035078.1	17894467	.	G	A	.	.	MAF_USDA=1.639
NC_035078.1	17894513	.	G	A	.	.	MAF_USDA=4.098
NC_035078.1	17894532	.	A	G	.	.	MAF_INRAE=5.0;MAF_USDA=8.235
NC_035078.1	17894549	.	C	T	.	.	MAF_USDA=1.765
NC_035078.1	17894553	.	A	T	.	.	MAF_USDA=8.333
NC_035078.1	17894576	.	G	T	.	.	MAF_USDA=2.459
NC_035078.1	17894682	.	T	C	.	.	MAF_USDA=5.294
NC_035078.1	17894751	.	C	A	.	.	MAF_INRAE=36.667;MAF_USDA=11.765
NC_035078.1	17894805	.	A	G	.	.	MAF_USDA=3.279
NC_035078.1	17894815	.	C	A	.	.	MAF_USDA=1.639
NC_035078.1	17894854	.	A	G	.	.	MAF_INRAE=5.0;MAF_USDA=9.412
NC_035078.1	17894885	.	T	C	.	.	MAF_INRAE=5.0;MAF_USDA=9.412
NC_035078.1	17894982	.	G	T	.	.	MAF_INRAE=5.0;MAF_USDA=9.412
NC_035078.1	17895093	.	A	C	.	.	MAF_USDA=1.765
NC_035078.1	17895192	.	G	A	.	.	MAF_USDA=8.333
NC_035078.1	17895200	.	C	G	.	.	MAF_INRAE=15.19;MAF_USDA=22.353
NC_035078.1	17895242	.	T	G	.	.	MAF_USDA=3.279
NC_035078.1	17895245	.	G	A	.	.	MAF_USDA=5.882
NC_035078.1	17895306	.	G	A	.	.	MAF_USDA=2.459
NC_035078.1	17895518	.	A	C	.	.	MAF_USDA=3.279
NC_035078.1	17895548	.	T	A	.	.	MAF_INRAE=5.0;MAF_USDA=9.412
NC_035078.1	17895612	.	C	T	.	.	MAF_INRAE=5.0;MAF_USDA=8.824
NC_035078.1	17895667	.	T	C	.	.	MAF_INRAE=1.667
NC_035078.1	17895701	.	C	T	.	.	MAF_INRAE=5.0;MAF_USDA=9.412
NC_035078.1	17895722	.	T	C	.	.	MAF_INRAE=5.063;MAF_USDA=15.882
NC_035078.1	17895737	.	T	G	.	.	MAF_USDA=12.5
NC_035078.1	17895874	.	A	T	.	.	MAF_INRAE=5.263;MAF_USDA=9.412
NC_035078.1	17895888	.	T	G	.	.	MAF_INRAE=43.038;MAF_USDA=36.471
NC_035078.1	17895897	.	A	T	.	.	MAF_INRAE=5.0;MAF_USDA=10.0
NC_035078.1	17895927	.	G	A	.	.	MAF_INRAE=5.0;MAF_USDA=9.412
NC_035078.1	17895930	.	T	G	.	.	MAF_USDA=2.459
NC_035078.1	17895933	.	A	C	.	.	MAF_INRAE=8.228
NC_035078.1	17896012	.	C	T	.	.	MAF_USDA=2.459
NC_035078.1	17896015	.	A	C	.	.	MAF_USDA=4.098
NC_035078.1	17896040	.	C	A	.	.	MAF_INRAE=5.0;MAF_USDA=7.059
NC_035078.1	17896108	.	A	C	.	.	MAF_INRAE=39.873;MAF_USDA=16.471
NC_035078.1	17896119	.	C	G	.	.	MAF_INRAE=5.263
NC_035078.1	17896134	.	A	C	.	.	MAF_USDA=2.459
NC_035078.1	17896145	.	A	T	.	.	MAF_USDA=1.639
NC_035078.1	17896361	.	C	T	.	.	MAF_USDA=12.5
NC_035078.1	17896407	.	C	T	.	.	MAF_INRAE=11.392;MAF_USDA=5.294
NC_035078.1	17896423	.	G	A	.	.	MAF_INRAE=5.0;MAF_USDA=7.059
NC_035078.1	17896427	.	T	G	.	.	MAF_INRAE=5.0;MAF_USDA=7.059
NC_035078.1	17896439	.	G	A	.	.	MAF_USDA=2.459
NC_035078.1	17896466	.	T	C	.	.	MAF_INRAE=5.0;MAF_USDA=7.059
NC_035078.1	17896467	.	A	T	.	.	MAF_INRAE=5.0;MAF_USDA=7.059
NC_035078.1	17896476	.	T	G	.	.	MAF_INRAE=5.0;MAF_USDA=7.059
NC_035078.1	17896539	.	T	C	.	.	MAF_USDA=3.279
NC_035078.1	17896626	.	C	T	.	.	MAF_USDA=3.279
NC_035078.1	17896668	.	C	A	.	.	MAF_USDA=2.459
NC_035078.1	17896680	.	T	C	.	.	MAF_INRAE=1.667
NC_035078.1	17896719	.	C	A	.	.	MAF_INRAE=5.0;MAF_USDA=7.647
NC_035078.1	17896818	.	G	A	.	.	MAF_INRAE=1.667
NC_035078.1	17896819	.	C	T	.	.	MAF_USDA=1.639
NC_035078.1	17896956	.	C	A	.	.	MAF_INRAE=11.392;MAF_USDA=5.738
NC_035078.1	17897193	.	G	A	.	.	MAF_USDA=4.098
NC_035078.1	17897205	.	G	A	.	.	MAF_USDA=4.098
NC_035078.1	17897325	.	G	A	.	.	MAF_INRAE=5.0;MAF_USDA=7.059
NC_035078.1	17897422	.	C	T	.	.	MAF_USDA=8.333
NC_035078.1	17897435	.	C	A	.	.	MAF_USDA=2.459
NC_035078.1	17897527	.	G	A	.	.	MAF_INRAE=1.667
NC_035078.1	17897564	.	A	T	.	.	MAF_INRAE=5.0;MAF_USDA=7.647
NC_035078.1	17897667	.	A	G	.	.	MAF_USDA=47.059
NC_035078.1	17897689	.	G	A	.	.	MAF_USDA=1.695
NC_035078.1	17897794	.	A	G	.	.	MAF_USDA=4.918
NC_035078.1	17897830	.	C	T	.	.	MAF_USDA=3.571
NC_035078.1	17897897	.	C	T	.	.	MAF_USDA=2.174
NC_035078.1	17897972	.	G	A	.	.	MAF_USDA=1.19
NC_035078.1	17898142	.	T	A	.	.	MAF_INRAE=39.873;MAF_USDA=30.0
NC_035078.1	17898315	.	G	C	.	.	MAF_INRAE=31.667;MAF_USDA=20.833
NC_035078.1	17898369	.	C	T	.	.	MAF_USDA=1.639
NC_035078.1	17898449	.	A	T	.	.	MAF_USDA=1.786
NC_035078.1	17898486	.	G	T	.	.	MAF_USDA=2.5
NC_035078.1	17898498	.	G	T	.	.	MAF_INRAE=7.595;MAF_USDA=20.0
NC_035078.1	17898549	.	A	G	.	.	MAF_INRAE=4.167;MAF_USDA=5.294
NC_035078.1	17898556	.	A	G	.	.	MAF_USDA=5.294
NC_035078.1	17898602	.	C	A	.	.	MAF_INRAE=23.418;MAF_USDA=39.412
NC_035078.1	17898612	.	T	G	.	.	MAF_INRAE=3.333;MAF_USDA=8.824
NC_035078.1	17898649	.	C	A	.	.	MAF_INRAE=23.418;MAF_USDA=32.941
NC_035078.1	17898705	.	C	T	.	.	MAF_INRAE=15.19;MAF_USDA=28.571
NC_035078.1	17898864	.	C	T	.	.	MAF_USDA=1.667
NC_035078.1	17898949	.	T	C	.	.	MAF_INRAE=32.911;MAF_USDA=46.386
NC_035078.1	17898957	.	C	T	.	.	MAF_INRAE=32.911;MAF_USDA=46.988
NC_035078.1	17898970	.	C	T	.	.	MAF_USDA=1.695
NC_035078.1	17898994	.	C	A	.	.	MAF_INRAE=1.667
NC_035078.1	17899009	.	A	C	.	.	MAF_INRAE=22.152
NC_035078.1	17899017	.	A	T	.	.	MAF_INRAE=22.152;MAF_USDA=2.542
NC_035078.1	17899034	.	G	T	.	.	MAF_INRAE=22.152
NC_035078.1	17899053	.	G	C	.	.	MAF_INRAE=9.494;MAF_USDA=11.905
NC_035078.1	17899080	.	A	C	.	.	MAF_INRAE=11.392;MAF_USDA=4.762
NC_035078.1	17899141	.	C	T	.	.	MAF_INRAE=14.557;MAF_USDA=1.786
NC_035078.1	17899218	.	T	C	.	.	MAF_INRAE=10.526;MAF_USDA=12.048
NC_035078.1	17899270	.	T	A	.	.	MAF_USDA=5.882
NC_035078.1	17899278	.	T	A	.	.	MAF_USDA=2.459
NC_035078.1	17899279	.	T	G	.	.	MAF_USDA=5.882
NC_035078.1	17899280	.	A	T	.	.	MAF_USDA=4.098
NC_035078.1	17899312	.	G	A	.	.	MAF_INRAE=8.861;MAF_USDA=10.0
NC_035078.1	17899334	.	G	A	.	.	MAF_INRAE=8.861;MAF_USDA=10.0
NC_035078.1	17899398	.	A	G	.	.	MAF_INRAE=9.494;MAF_USDA=5.738
NC_035078.1	17899588	.	G	T	.	.	MAF_INRAE=1.667
NC_035078.1	17899680	.	G	A	.	.	MAF_USDA=5.294
NC_035078.1	17899743	.	G	T	.	.	MAF_INRAE=27.848;MAF_USDA=37.059
NC_035078.1	17899749	.	A	G	.	.	MAF_INRAE=23.418;MAF_USDA=34.706
NC_035078.1	17899768	.	C	T	.	.	MAF_USDA=5.882
NC_035078.1	17899797	.	C	T	.	.	MAF_INRAE=42.105;MAF_USDA=12.941
NC_035078.1	17899857	.	G	C	.	.	MAF_USDA=5.882
NC_035078.1	17899899	.	C	T	.	.	MAF_USDA=2.459
NC_035078.1	17899940	.	C	G	.	.	MAF_USDA=5.882
NC_035078.1	17899949	.	A	G	.	.	MAF_USDA=4.098
NC_035078.1	17900168	.	A	C	.	.	MAF_INRAE=24.684;MAF_USDA=3.529
NC_035078.1	17900214	.	A	T	.	.	MAF_USDA=1.695
NC_035078.1	17900273	.	G	A	.	.	MAF_INRAE=37.975;MAF_USDA=15.294
NC_035078.1	17900274	.	C	A	.	.	MAF_USDA=12.5
NC_035078.1	17900316	.	C	G	.	.	MAF_USDA=2.459
NC_035078.1	17900355	.	A	G	.	.	MAF_INRAE=8.228;MAF_USDA=15.294
NC_035078.1	17900384	.	A	C	.	.	MAF_INRAE=4.167;MAF_USDA=4.706
NC_035078.1	17900389	.	A	C	.	.	MAF_USDA=12.5
NC_035078.1	17900435	.	C	A	.	.	MAF_INRAE=7.595
NC_035078.1	17900452	.	G	A	.	.	MAF_USDA=1.639
NC_035078.1	17900484	.	C	T	.	.	MAF_INRAE=18.987;MAF_USDA=32.941
NC_035078.1	17900502	.	A	G	.	.	MAF_USDA=1.639
NC_035078.1	17900544	.	T	C	.	.	MAF_USDA=1.639
NC_035078.1	17900550	.	A	T	.	.	MAF_USDA=33.333
NC_035078.1	17900755	.	G	A	.	.	MAF_USDA=12.5
NC_035078.1	17901762	.	C	G	.	.	MAF_USDA=8.333
NC_035078.1	17901922	.	A	G	.	.	MAF_USDA=12.5
NC_035078.1	17901975	.	C	T	.	.	MAF_USDA=2.459
NC_035078.1	17902148	.	C	T	.	.	MAF_USDA=4.098
NC_035078.1	17902166	.	C	A	.	.	MAF_USDA=1.639
NC_035078.1	17902192	.	G	T	.	.	MAF_USDA=4.706
NC_035078.1	17902204	.	G	A	.	.	MAF_INRAE=11.392;MAF_USDA=5.882
NC_035078.1	17902226	.	A	G	.	.	MAF_INRAE=38.608;MAF_USDA=12.941
NC_035078.1	17902257	.	T	A	.	.	MAF_INRAE=29.747;MAF_USDA=19.412
NC_035078.1	17902302	.	C	T	.	.	MAF_USDA=1.639
NC_035078.1	17902350	.	C	A	.	.	MAF_USDA=1.765
NC_035078.1	17902393	.	T	G	.	.	MAF_INRAE=23.418;MAF_USDA=2.941
NC_035078.1	17902480	.	G	A	.	.	MAF_USDA=1.639
NC_035078.1	17902518	.	T	C	.	.	MAF_INRAE=5.696;MAF_USDA=5.294
NC_035078.1	17902527	.	C	A	.	.	MAF_USDA=14.583
NC_035078.1	17902614	.	A	G	.	.	MAF_INRAE=6.329;MAF_USDA=11.765
NC_035078.1	17902716	.	T	C	.	.	MAF_USDA=7.377
NC_035078.1	17902721	.	T	C	.	.	MAF_INRAE=2.5
NC_035078.1	17902733	.	A	G	.	.	MAF_INRAE=2.5
NC_035078.1	17902737	.	C	T	.	.	MAF_INRAE=2.5
NC_035078.1	17902739	.	T	G	.	.	MAF_INRAE=2.5
NC_035078.1	17902741	.	T	C	.	.	MAF_INRAE=2.5
NC_035078.1	17902754	.	A	G	.	.	MAF_USDA=2.459
NC_035078.1	17902761	.	C	A	.	.	MAF_INRAE=2.5
NC_035078.1	17902763	.	A	C	.	.	MAF_INRAE=2.5
NC_035078.1	17902802	.	G	A	.	.	MAF_INRAE=1.667
NC_035078.1	17902844	.	T	G	.	.	MAF_USDA=18.75
NC_035078.1	17902850	.	G	A	.	.	MAF_USDA=15.882
NC_035078.1	17902875	.	G	A	.	.	MAF_USDA=14.118
NC_035078.1	17902883	.	T	C	.	.	MAF_USDA=8.197
NC_035078.1	17902886	.	G	A	.	.	MAF_USDA=21.176
NC_035078.1	17902890	.	G	C	.	.	MAF_USDA=18.852
NC_035078.1	17902971	.	A	C	.	.	MAF_INRAE=10.0
NC_035078.1	17903062	.	C	T	.	.	MAF_USDA=14.706
NC_035078.1	17903096	.	C	G	.	.	MAF_USDA=1.639
NC_035078.1	17903100	.	A	C	.	.	MAF_USDA=8.333
NC_035078.1	17903169	.	T	C	.	.	MAF_INRAE=29.114;MAF_USDA=39.412
NC_035078.1	17903172	.	T	C	.	.	MAF_USDA=16.667
NC_035078.1	17903187	.	T	G	.	.	MAF_USDA=27.083
NC_035078.1	17903196	.	C	T	.	.	MAF_USDA=5.738
NC_035078.1	17903199	.	A	G	.	.	MAF_USDA=16.667
NC_035078.1	17903271	.	C	T	.	.	MAF_INRAE=15.19;MAF_USDA=26.471
NC_035078.1	17903297	.	C	A	.	.	MAF_INRAE=4.167;MAF_USDA=4.118
NC_035078.1	17903337	.	T	C	.	.	MAF_INRAE=8.228
NC_035078.1	17903339	.	T	A	.	.	MAF_USDA=10.656
NC_035078.1	17903353	.	T	G	.	.	MAF_INRAE=10.759;MAF_USDA=5.738
NC_035078.1	17903359	.	C	A	.	.	MAF_USDA=18.033
NC_035078.1	17903380	.	C	A	.	.	MAF_INRAE=1.667
NC_035078.1	17903384	.	G	A	.	.	MAF_INRAE=2.5
NC_035078.1	17903392	.	A	G	.	.	MAF_INRAE=4.167
NC_035078.1	17903418	.	G	T	.	.	MAF_INRAE=1.667
NC_035078.1	17903431	.	C	A	.	.	MAF_INRAE=2.5
NC_035078.1	17903436	.	G	A	.	.	MAF_INRAE=12.5
NC_035078.1	17903451	.	T	C	.	.	MAF_INRAE=15.0
NC_035078.1	17903463	.	G	C	.	.	MAF_INRAE=27.5
NC_035078.1	17903476	.	C	T	.	.	MAF_INRAE=19.167
NC_035078.1	17903477	.	G	A	.	.	MAF_INRAE=4.167
NC_035078.1	17903487	.	C	T	.	.	MAF_INRAE=19.167
NC_035078.1	17903494	.	T	C	.	.	MAF_INRAE=24.167
NC_035078.1	17903495	.	G	A	.	.	MAF_INRAE=6.667
NC_035078.1	17903504	.	T	G	.	.	MAF_INRAE=8.333
NC_035078.1	17903506	.	G	C	.	.	MAF_INRAE=19.167
NC_035078.1	17903511	.	T	C	.	.	MAF_INRAE=37.5
NC_035078.1	17903516	.	A	G	.	.	MAF_INRAE=19.167
NC_035078.1	17903517	.	C	G	.	.	MAF_INRAE=9.167
NC_035078.1	17903529	.	G	A	.	.	MAF_INRAE=10.833
NC_035078.1	17903541	.	T	A	.	.	MAF_USDA=12.5
NC_035078.1	17903550	.	T	C	.	.	MAF_INRAE=3.333
NC_035078.1	17903561	.	G	C	.	.	MAF_INRAE=26.667
NC_035078.1	17903562	.	A	T	.	.	MAF_INRAE=10.0
NC_035078.1	17903600	.	G	A	.	.	MAF_INRAE=33.333
NC_035078.1	17903603	.	A	G	.	.	MAF_INRAE=9.167
NC_035078.1	17903606	.	A	G	.	.	MAF_INRAE=42.5
NC_035078.1	17903629	.	A	G	.	.	MAF_INRAE=15.0
NC_035078.1	17903650	.	A	G	.	.	MAF_INRAE=21.667
NC_035078.1	17903654	.	G	A	.	.	MAF_INRAE=6.667
NC_035078.1	17903681	.	A	T	.	.	MAF_INRAE=21.667
NC_035078.1	17903683	.	G	A	.	.	MAF_INRAE=10.833
NC_035078.1	17903694	.	G	A	.	.	MAF_INRAE=3.333
NC_035078.1	17903700	.	T	A	.	.	MAF_INRAE=10.0
NC_035078.1	17903701	.	C	T	.	.	MAF_INRAE=13.333
NC_035078.1	17903703	.	A	T	.	.	MAF_INRAE=18.333
NC_035078.1	17903744	.	A	G	.	.	MAF_INRAE=22.5;MAF_USDA=8.333
NC_035078.1	17903749	.	G	C	.	.	MAF_INRAE=32.5
NC_035078.1	17903756	.	T	C	.	.	MAF_INRAE=21.667;MAF_USDA=33.333
NC_035078.1	17903781	.	C	A	.	.	MAF_INRAE=16.667
NC_035078.1	17903797	.	C	T	.	.	MAF_INRAE=2.5
NC_035078.1	17903808	.	C	T	.	.	MAF_INRAE=18.333
NC_035078.1	17903830	.	A	G	.	.	MAF_INRAE=6.667
NC_035078.1	17903833	.	T	C	.	.	MAF_INRAE=7.5
NC_035078.1	17903835	.	T	A	.	.	MAF_INRAE=20.833
NC_035078.1	17903841	.	C	A	.	.	MAF_INRAE=17.5
NC_035078.1	17903860	.	C	T	.	.	MAF_INRAE=3.333
NC_035078.1	17903873	.	C	T	.	.	MAF_INRAE=27.5
NC_035078.1	17903875	.	A	C	.	.	MAF_INRAE=27.5
NC_035078.1	17903877	.	T	A	.	.	MAF_INRAE=4.167
NC_035078.1	17903889	.	A	C	.	.	MAF_INRAE=22.5;MAF_USDA=4.098
NC_035078.1	17903894	.	A	G	.	.	MAF_USDA=10.656
NC_035078.1	17903900	.	C	A	.	.	MAF_USDA=4.918
NC_035078.1	17903922	.	C	A	.	.	MAF_INRAE=4.167
NC_035078.1	17903925	.	A	G	.	.	MAF_INRAE=6.667
NC_035078.1	17903926	.	C	T	.	.	MAF_INRAE=17.5
NC_035078.1	17903928	.	T	A	.	.	MAF_INRAE=19.167
NC_035078.1	17903930	.	C	A	.	.	MAF_INRAE=7.5
NC_035078.1	17903958	.	G	A	.	.	MAF_INRAE=5.0
NC_035078.1	17903960	.	C	T	.	.	MAF_INRAE=4.167;MAF_USDA=14.754
NC_035078.1	17903964	.	C	T	.	.	MAF_INRAE=36.667;MAF_USDA=17.647
NC_035078.1	17903969	.	A	T	.	.	MAF_INRAE=1.667
NC_035078.1	17903970	.	A	C	.	.	MAF_INRAE=5.833
NC_035078.1	17903972	.	C	T	.	.	MAF_INRAE=4.167
NC_035078.1	17903973	.	T	G	.	.	MAF_INRAE=1.667
NC_035078.1	17903977	.	C	G	.	.	MAF_INRAE=3.333;MAF_USDA=8.333
NC_035078.1	17904102	.	C	A	.	.	MAF_INRAE=44.937;MAF_USDA=35.294
NC_035078.1	17904141	.	A	T	.	.	MAF_USDA=3.529
NC_035078.1	17904186	.	C	A	.	.	MAF_USDA=3.529
NC_035078.1	17904189	.	G	A	.	.	MAF_INRAE=37.342;MAF_USDA=12.941
NC_035078.1	17904196	.	C	T	.	.	MAF_INRAE=1.667
NC_035078.1	17904213	.	A	G	.	.	MAF_INRAE=2.5
NC_035078.1	17904219	.	T	C	.	.	MAF_INRAE=2.5
NC_035078.1	17904240	.	G	A	.	.	MAF_INRAE=37.342;MAF_USDA=38.235
NC_035078.1	17904261	.	C	T	.	.	MAF_INRAE=2.5
NC_035078.1	17904300	.	T	C	.	.	MAF_INRAE=37.342;MAF_USDA=27.083
NC_035078.1	17904305	.	C	T	.	.	MAF_INRAE=27.215;MAF_USDA=7.059
NC_035078.1	17904338	.	A	G	.	.	MAF_USDA=1.639
NC_035078.1	17904351	.	A	G	.	.	MAF_USDA=2.459
NC_035078.1	17904352	.	A	T	.	.	MAF_USDA=20.833
NC_035078.1	17904357	.	G	A	.	.	MAF_INRAE=35.0;MAF_USDA=24.706
NC_035078.1	17904359	.	G	T	.	.	MAF_USDA=4.098
NC_035078.1	17904380	.	A	G	.	.	MAF_USDA=4.098
NC_035078.1	17904381	.	A	G	.	.	MAF_USDA=4.918
NC_035078.1	17904423	.	G	T	.	.	MAF_INRAE=20.833;MAF_USDA=18.235
NC_035078.1	17904427	.	T	G	.	.	MAF_INRAE=2.5;MAF_USDA=22.353
NC_035078.1	17904428	.	A	G	.	.	MAF_INRAE=2.5
NC_035078.1	17904441	.	A	T	.	.	MAF_USDA=24.118
NC_035078.1	17904449	.	C	T	.	.	MAF_INRAE=2.5
NC_035078.1	17904456	.	C	T	.	.	MAF_INRAE=2.5
NC_035078.1	17904459	.	G	A	.	.	MAF_USDA=5.738
NC_035078.1	17904529	.	T	C	.	.	MAF_USDA=22.917
NC_035078.1	17904564	.	G	A	.	.	MAF_USDA=12.5
NC_035078.1	17904618	.	T	G	.	.	MAF_USDA=6.557
NC_035078.1	17904657	.	G	A	.	.	MAF_USDA=1.639
NC_035078.1	17904704	.	C	A	.	.	MAF_USDA=6.471
NC_035078.1	17904737	.	T	C	.	.	MAF_USDA=12.941
NC_035078.1	17904757	.	T	G	.	.	MAF_USDA=5.738
NC_035078.1	17904772	.	C	T	.	.	MAF_USDA=6.471
NC_035078.1	17904784	.	C	T	.	.	MAF_USDA=33.333
NC_035078.1	17904793	.	T	A	.	.	MAF_USDA=3.529
NC_035078.1	17904839	.	C	T	.	.	MAF_INRAE=14.557;MAF_USDA=1.765
NC_035078.1	17904846	.	A	G	.	.	MAF_USDA=4.098
NC_035078.1	17904850	.	G	T	.	.	MAF_INRAE=15.823;MAF_USDA=10.588
NC_035078.1	17904863	.	T	A	.	.	MAF_INRAE=6.329;MAF_USDA=10.0
NC_035078.1	17904890	.	A	T	.	.	MAF_INRAE=38.608;MAF_USDA=44.118
NC_035078.1	17904908	.	T	C	.	.	MAF_USDA=3.279
NC_035078.1	17904930	.	A	T	.	.	MAF_USDA=10.588
NC_035078.1	17904931	.	C	T	.	.	MAF_USDA=5.882
NC_035078.1	17904967	.	C	A	.	.	MAF_USDA=7.377
NC_035078.1	17904975	.	C	T	.	.	MAF_USDA=1.639
NC_035078.1	17904980	.	T	G	.	.	MAF_INRAE=6.667
NC_035078.1	17904982	.	C	T	.	.	MAF_USDA=8.824
NC_035078.1	17904993	.	A	T	.	.	MAF_INRAE=5.833
NC_035078.1	17905005	.	G	A	.	.	MAF_USDA=3.279
NC_035078.1	17905007	.	A	G	.	.	MAF_INRAE=6.667
NC_035078.1	17905010	.	A	G	.	.	MAF_INRAE=43.333;MAF_USDA=40.164
NC_035078.1	17905020	.	T	C	.	.	MAF_INRAE=7.5
NC_035078.1	17905026	.	T	G	.	.	MAF_INRAE=4.167
NC_035078.1	17905032	.	C	T	.	.	MAF_INRAE=4.167;MAF_USDA=22.353
NC_035078.1	17905052	.	G	A	.	.	MAF_USDA=27.083
NC_035078.1	17905054	.	G	T	.	.	MAF_INRAE=1.667
NC_035078.1	17905078	.	G	A	.	.	MAF_INRAE=37.342;MAF_USDA=45.882
NC_035078.1	17905110	.	T	A	.	.	MAF_USDA=16.667
NC_035078.1	17905148	.	C	A	.	.	MAF_USDA=4.706
NC_035078.1	17905183	.	T	A	.	.	MAF_USDA=3.529
NC_035078.1	17905190	.	G	T	.	.	MAF_USDA=4.167
NC_035078.1	17905230	.	G	T	.	.	MAF_USDA=1.639
NC_035078.1	17905263	.	C	G	.	.	MAF_USDA=2.459
NC_035078.1	17905298	.	G	A	.	.	MAF_INRAE=5.263;MAF_USDA=11.176
NC_035078.1	17905342	.	A	C	.	.	MAF_USDA=5.294
NC_035078.1	17905409	.	C	T	.	.	MAF_USDA=2.459
NC_035078.1	17905434	.	C	G	.	.	MAF_INRAE=1.667;MAF_USDA=18.824
NC_035078.1	17905466	.	C	T	.	.	MAF_INRAE=1.667
NC_035078.1	17905471	.	A	G	.	.	MAF_USDA=7.059
NC_035078.1	17905475	.	G	C	.	.	MAF_USDA=1.639
NC_035078.1	17905491	.	C	T	.	.	MAF_INRAE=2.532;MAF_USDA=14.706
NC_035078.1	17905509	.	G	A	.	.	MAF_INRAE=2.532;MAF_USDA=13.529
NC_035078.1	17905519	.	G	A	.	.	MAF_INRAE=49.367;MAF_USDA=44.706
NC_035078.1	17905523	.	G	T	.	.	MAF_USDA=1.639
NC_035078.1	17905544	.	C	T	.	.	MAF_INRAE=49.367;MAF_USDA=47.59
NC_035078.1	17905548	.	A	T	.	.	MAF_INRAE=11.392
NC_035078.1	17905570	.	A	C	.	.	MAF_INRAE=13.924;MAF_USDA=16.667
NC_035078.1	17905597	.	G	T	.	.	MAF_INRAE=4.167;MAF_USDA=6.548
NC_035078.1	17905600	.	C	T	.	.	MAF_USDA=22.917
NC_035078.1	17905609	.	C	T	.	.	MAF_INRAE=11.392
NC_035078.1	17905617	.	C	A	.	.	MAF_USDA=33.333
NC_035078.1	17905626	.	T	A	.	.	MAF_USDA=27.083
NC_035078.1	17905630	.	T	G	.	.	MAF_USDA=13.69
NC_035078.1	17905641	.	G	T	.	.	MAF_USDA=22.917
NC_035078.1	17905653	.	T	C	.	.	MAF_USDA=13.529
NC_035078.1	17905671	.	G	A	.	.	MAF_USDA=3.279
NC_035078.1	17905692	.	C	T	.	.	MAF_USDA=9.412
NC_035078.1	17905701	.	C	T	.	.	MAF_USDA=10.417
NC_035078.1	17905727	.	C	T	.	.	MAF_INRAE=13.924;MAF_USDA=13.529
NC_035078.1	17905863	.	A	T	.	.	MAF_USDA=7.647
NC_035078.1	17905929	.	A	G	.	.	MAF_USDA=1.639
NC_035078.1	17905947	.	C	T	.	.	MAF_INRAE=1.667;MAF_USDA=8.824
NC_035078.1	17905948	.	C	G	.	.	MAF_INRAE=1.667
NC_035078.1	17905959	.	C	T	.	.	MAF_USDA=8.235
NC_035078.1	17905962	.	C	T	.	.	MAF_INRAE=1.667
NC_035078.1	17905965	.	T	C	.	.	MAF_USDA=10.417
NC_035078.1	17905967	.	C	T	.	.	MAF_INRAE=1.667
NC_035078.1	17905971	.	T	C	.	.	MAF_USDA=12.5
NC_035078.1	17905972	.	T	A	.	.	MAF_USDA=14.583
NC_035078.1	17905974	.	T	C	.	.	MAF_INRAE=1.667;MAF_USDA=20.833
NC_035078.1	17905994	.	T	C	.	.	MAF_INRAE=1.667
NC_035078.1	17906000	.	A	C	.	.	MAF_INRAE=1.667
NC_035078.1	17906045	.	T	A	.	.	MAF_INRAE=8.861;MAF_USDA=2.459
NC_035078.1	17906073	.	C	T	.	.	MAF_USDA=13.529
NC_035078.1	17906103	.	T	A	.	.	MAF_USDA=1.639
NC_035078.1	17906127	.	A	G	.	.	MAF_INRAE=11.392;MAF_USDA=6.557
NC_035078.1	17906174	.	A	G	.	.	MAF_INRAE=27.215;MAF_USDA=7.059
NC_035078.1	17906217	.	A	G	.	.	MAF_USDA=1.639
NC_035078.1	17906263	.	G	T	.	.	MAF_INRAE=11.392;MAF_USDA=4.706
NC_035078.1	17906315	.	T	A	.	.	MAF_USDA=4.167
NC_035078.1	17906323	.	T	C	.	.	MAF_INRAE=37.342;MAF_USDA=39.344
NC_035078.1	17906353	.	T	C	.	.	MAF_INRAE=13.291;MAF_USDA=18.852
NC_035078.1	17906373	.	G	T	.	.	MAF_INRAE=12.658;MAF_USDA=7.377
NC_035078.1	17906378	.	T	C	.	.	MAF_USDA=7.377
NC_035078.1	17906398	.	G	A	.	.	MAF_USDA=4.098
NC_035078.1	17906405	.	A	G	.	.	MAF_USDA=7.377
NC_035078.1	17906411	.	G	A	.	.	MAF_USDA=3.279
NC_035078.1	17906412	.	T	C	.	.	MAF_INRAE=12.658;MAF_USDA=7.377
NC_035078.1	17906414	.	T	C	.	.	MAF_USDA=7.647
NC_035078.1	17906416	.	A	G	.	.	MAF_USDA=4.918
NC_035078.1	17906417	.	A	T	.	.	MAF_USDA=15.294
NC_035078.1	17906442	.	G	A	.	.	MAF_USDA=3.279
NC_035078.1	17906444	.	A	G	.	.	MAF_USDA=7.647
NC_035078.1	17906448	.	A	G	.	.	MAF_INRAE=14.557;MAF_USDA=9.016
NC_035078.1	17906467	.	A	G	.	.	MAF_USDA=7.377
NC_035078.1	17906476	.	G	C	.	.	MAF_USDA=15.294
NC_035078.1	17906481	.	A	G	.	.	MAF_USDA=1.639
NC_035078.1	17906485	.	G	A	.	.	MAF_USDA=10.588
NC_035078.1	17906495	.	C	T	.	.	MAF_USDA=9.412
NC_035078.1	17906496	.	A	G	.	.	MAF_USDA=12.353
NC_035078.1	17906551	.	A	G	.	.	MAF_USDA=5.882
NC_035078.1	17906559	.	A	G	.	.	MAF_USDA=12.5
NC_035078.1	17906560	.	A	T	.	.	MAF_USDA=10.417
NC_035078.1	17906564	.	A	T	.	.	MAF_INRAE=30.38;MAF_USDA=43.75
NC_035078.1	17906596	.	T	C	.	.	MAF_INRAE=4.167;MAF_USDA=2.941
NC_035078.1	17906619	.	T	A	.	.	MAF_INRAE=10.833;MAF_USDA=12.941
NC_035078.1	17906735	.	G	A	.	.	MAF_INRAE=5.263;MAF_USDA=12.353
NC_035078.1	17906743	.	T	G	.	.	MAF_USDA=4.167
NC_035078.1	17906787	.	A	C	.	.	MAF_INRAE=13.333
NC_035078.1	17906812	.	T	A	.	.	MAF_INRAE=5.833
NC_035078.1	17906817	.	T	C	.	.	MAF_INRAE=6.667
NC_035078.1	17906818	.	A	T	.	.	MAF_USDA=8.333
NC_035078.1	17906839	.	G	A	.	.	MAF_INRAE=5.0
NC_035078.1	17906850	.	C	T	.	.	MAF_USDA=2.353
NC_035078.1	17906852	.	G	A	.	.	MAF_INRAE=5.0
NC_035078.1	17906857	.	G	T	.	.	MAF_INRAE=10.526;MAF_USDA=3.279
NC_035078.1	17906885	.	A	T	.	.	MAF_INRAE=8.333
NC_035078.1	17906893	.	G	T	.	.	MAF_INRAE=7.5
NC_035078.1	17906901	.	A	G	.	.	MAF_INRAE=7.5
NC_035078.1	17906920	.	G	C	.	.	MAF_INRAE=10.0;MAF_USDA=5.738
NC_035078.1	17906946	.	T	A	.	.	MAF_INRAE=3.333
NC_035078.1	17906950	.	G	T	.	.	MAF_INRAE=3.333
NC_035078.1	17906999	.	A	T	.	.	MAF_INRAE=11.392;MAF_USDA=4.706
NC_035078.1	17907151	.	G	A	.	.	MAF_INRAE=15.823;MAF_USDA=13.529
NC_035078.1	17907246	.	G	A	.	.	MAF_USDA=1.639
NC_035078.1	17907254	.	T	G	.	.	MAF_INRAE=28.481;MAF_USDA=4.706
NC_035078.1	17907291	.	G	A	.	.	MAF_INRAE=5.263;MAF_USDA=12.353
NC_035078.1	17907296	.	G	T	.	.	MAF_INRAE=10.833;MAF_USDA=11.176
NC_035078.1	17907326	.	A	T	.	.	MAF_INRAE=10.833;MAF_USDA=11.176
NC_035078.1	17907361	.	T	A	.	.	MAF_INRAE=10.0
NC_035078.1	17907467	.	T	A	.	.	MAF_INRAE=2.5
NC_035078.1	17907473	.	T	A	.	.	MAF_INRAE=3.333
NC_035078.1	17907493	.	G	T	.	.	MAF_INRAE=5.0
NC_035078.1	17907503	.	G	A	.	.	MAF_INRAE=4.167
NC_035078.1	17907509	.	G	A	.	.	MAF_INRAE=2.5
NC_035078.1	17907521	.	G	A	.	.	MAF_INRAE=2.5
NC_035078.1	17907528	.	A	G	.	.	MAF_INRAE=6.667
NC_035078.1	17907535	.	C	T	.	.	MAF_INRAE=2.5
NC_035078.1	17907536	.	G	A	.	.	MAF_USDA=12.5
NC_035078.1	17907556	.	A	C	.	.	MAF_INRAE=35.0
NC_035078.1	17907559	.	C	A	.	.	MAF_INRAE=12.5
NC_035078.1	17907578	.	T	C	.	.	MAF_INRAE=11.667
NC_035078.1	17907587	.	T	A	.	.	MAF_INRAE=11.667;MAF_USDA=18.033
NC_035078.1	17907592	.	C	T	.	.	MAF_INRAE=10.0;MAF_USDA=18.033
NC_035078.1	17907599	.	C	A	.	.	MAF_USDA=7.377
NC_035078.1	17907601	.	G	T	.	.	MAF_INRAE=2.5
NC_035078.1	17907606	.	G	A	.	.	MAF_INRAE=2.5
NC_035078.1	17907615	.	T	C	.	.	MAF_INRAE=2.5
NC_035078.1	17907616	.	C	A	.	.	MAF_USDA=1.639
NC_035078.1	17907617	.	A	T	.	.	MAF_USDA=9.016
NC_035078.1	17907644	.	A	T	.	.	MAF_USDA=9.016
NC_035078.1	17907648	.	T	A	.	.	MAF_USDA=6.557
NC_035078.1	17907693	.	A	T	.	.	MAF_INRAE=1.667
NC_035078.1	17907717	.	G	A	.	.	MAF_USDA=6.471
NC_035078.1	17907744	.	T	A	.	.	MAF_INRAE=3.333
NC_035078.1	17907764	.	A	G	.	.	MAF_INRAE=5.833
NC_035078.1	17907766	.	C	T	.	.	MAF_INRAE=5.833
NC_035078.1	17907801	.	T	C	.	.	MAF_INRAE=5.0
NC_035078.1	17907812	.	G	T	.	.	MAF_INRAE=7.5
NC_035078.1	17907813	.	T	A	.	.	MAF_INRAE=8.333
NC_035078.1	17907816	.	A	G	.	.	MAF_INRAE=8.333
NC_035078.1	17907847	.	G	T	.	.	MAF_INRAE=13.924;MAF_USDA=13.529
NC_035078.1	17907848	.	C	T	.	.	MAF_INRAE=2.5
NC_035078.1	17907852	.	A	C	.	.	MAF_INRAE=2.5
NC_035078.1	17907953	.	C	T	.	.	MAF_INRAE=10.526
NC_035078.1	17908015	.	A	G	.	.	MAF_INRAE=13.924;MAF_USDA=13.529
NC_035078.1	17908096	.	T	C	.	.	MAF_INRAE=26.582;MAF_USDA=18.75
NC_035078.1	17908128	.	T	C	.	.	MAF_INRAE=10.0
NC_035078.1	17908152	.	C	T	.	.	MAF_INRAE=19.62;MAF_USDA=12.941
NC_035078.1	17908164	.	G	A	.	.	MAF_USDA=3.279
NC_035078.1	17908169	.	T	G	.	.	MAF_INRAE=13.291;MAF_USDA=4.098
NC_035078.1	17908196	.	A	T	.	.	MAF_INRAE=5.063;MAF_USDA=27.083
NC_035078.1	17908218	.	T	C	.	.	MAF_INRAE=7.595;MAF_USDA=3.279
NC_035078.1	17908258	.	C	A	.	.	MAF_INRAE=4.167;MAF_USDA=4.118
NC_035078.1	17908316	.	T	G	.	.	MAF_INRAE=10.0;MAF_USDA=5.738
NC_035078.1	17908332	.	T	C	.	.	MAF_INRAE=10.0;MAF_USDA=5.738
NC_035078.1	17908335	.	T	A	.	.	MAF_INRAE=10.0;MAF_USDA=5.738
NC_035078.1	17908341	.	T	C	.	.	MAF_INRAE=15.0;MAF_USDA=17.059
NC_035078.1	17908393	.	G	A	.	.	MAF_USDA=2.459
NC_035078.1	17908395	.	C	T	.	.	MAF_USDA=1.639
NC_035078.1	17908417	.	T	C	.	.	MAF_INRAE=5.0;MAF_USDA=11.765
NC_035078.1	17908427	.	G	A	.	.	MAF_INRAE=13.924;MAF_USDA=15.294
NC_035078.1	17908484	.	C	A	.	.	MAF_INRAE=1.667
NC_035078.1	17908496	.	T	C	.	.	MAF_INRAE=8.861
NC_035078.1	17908573	.	G	T	.	.	MAF_USDA=4.706
NC_035078.1	17908606	.	T	G	.	.	MAF_INRAE=10.0;MAF_USDA=4.918
NC_035078.1	17908611	.	C	T	.	.	MAF_INRAE=10.0;MAF_USDA=4.918
NC_035078.1	17908617	.	C	A	.	.	MAF_INRAE=36.709;MAF_USDA=36.471
NC_035078.1	17908644	.	A	G	.	.	MAF_INRAE=1.667
NC_035078.1	17908671	.	A	G	.	.	MAF_INRAE=10.0;MAF_USDA=5.738
NC_035078.1	17908848	.	T	A	.	.	MAF_INRAE=10.0;MAF_USDA=6.557
NC_035078.1	17908875	.	C	T	.	.	MAF_INRAE=4.167;MAF_USDA=7.059
NC_035078.1	17908883	.	T	A	.	.	MAF_INRAE=10.0;MAF_USDA=7.377
NC_035078.1	17908903	.	C	A	.	.	MAF_USDA=5.738
NC_035078.1	17909016	.	G	T	.	.	MAF_INRAE=10.0;MAF_USDA=7.5
NC_035078.1	17909103	.	A	T	.	.	MAF_USDA=1.639
NC_035078.1	17909104	.	T	G	.	.	MAF_USDA=1.639
NC_035078.1	17909105	.	T	A	.	.	MAF_INRAE=10.0;MAF_USDA=6.557
NC_035078.1	17909106	.	G	T	.	.	MAF_USDA=4.098
NC_035078.1	17909116	.	T	C	.	.	MAF_USDA=7.647
NC_035078.1	17909149	.	T	C	.	.	MAF_USDA=1.765
NC_035078.1	17909219	.	G	A	.	.	MAF_INRAE=10.0;MAF_USDA=5.738
NC_035078.1	17909223	.	A	T	.	.	MAF_USDA=1.639
NC_035078.1	17909350	.	T	A	.	.	MAF_INRAE=10.0;MAF_USDA=5.738
NC_035078.1	17909425	.	G	A	.	.	MAF_USDA=1.639
NC_035078.1	17909426	.	G	A	.	.	MAF_INRAE=10.0;MAF_USDA=6.557
NC_035078.1	17909484	.	G	A	.	.	MAF_USDA=1.639
NC_035078.1	17909485	.	A	G	.	.	MAF_INRAE=10.0;MAF_USDA=6.557
NC_035078.1	17909499	.	A	G	.	.	MAF_INRAE=43.671;MAF_USDA=47.647
NC_035078.1	17909523	.	G	T	.	.	MAF_INRAE=27.848;MAF_USDA=16.471
NC_035078.1	17909527	.	T	A	.	.	MAF_INRAE=32.5;MAF_USDA=42.941
NC_035078.1	17909579	.	C	T	.	.	MAF_USDA=1.639
NC_035078.1	17909600	.	T	G	.	.	MAF_INRAE=10.526;MAF_USDA=3.279
NC_035078.1	17909601	.	G	T	.	.	MAF_USDA=3.279
NC_035078.1	17909630	.	T	C	.	.	MAF_INRAE=10.0;MAF_USDA=7.377
NC_035078.1	17909631	.	G	A	.	.	MAF_INRAE=10.0;MAF_USDA=7.377
NC_035078.1	17909633	.	C	T	.	.	MAF_INRAE=14.557;MAF_USDA=2.353
NC_035078.1	17909643	.	G	A	.	.	MAF_USDA=7.059
NC_035078.1	17909662	.	G	A	.	.	MAF_INRAE=27.215;MAF_USDA=7.647
NC_035078.1	17909671	.	G	T	.	.	MAF_INRAE=5.063;MAF_USDA=14.583
NC_035078.1	17909706	.	G	A	.	.	MAF_INRAE=5.263;MAF_USDA=11.765
NC_035078.1	17909709	.	T	C	.	.	MAF_INRAE=13.924;MAF_USDA=4.098
NC_035078.1	17909757	.	A	T	.	.	MAF_USDA=39.583
NC_035078.1	17909777	.	T	G	.	.	MAF_INRAE=5.263;MAF_USDA=12.353
NC_035078.1	17909815	.	C	T	.	.	MAF_USDA=2.459
NC_035078.1	17909819	.	G	T	.	.	MAF_USDA=20.833
NC_035078.1	17909828	.	T	G	.	.	MAF_INRAE=11.392;MAF_USDA=5.294
NC_035078.1	17909837	.	C	G	.	.	MAF_INRAE=11.392;MAF_USDA=5.882
NC_035078.1	17909874	.	G	T	.	.	MAF_INRAE=13.924;MAF_USDA=4.098
NC_035078.1	17909900	.	A	C	.	.	MAF_INRAE=43.671;MAF_USDA=44.706
NC_035078.1	17909941	.	C	A	.	.	MAF_USDA=1.765
NC_035078.1	17909948	.	G	A	.	.	MAF_USDA=1.639
NC_035078.1	17909991	.	G	A	.	.	MAF_INRAE=13.924;MAF_USDA=4.918
NC_035078.1	17909992	.	C	T	.	.	MAF_INRAE=10.0;MAF_USDA=4.918
NC_035078.1	17910137	.	G	T	.	.	MAF_INRAE=12.658;MAF_USDA=35.294
NC_035078.1	17910169	.	A	G	.	.	MAF_USDA=1.639
NC_035078.1	17910203	.	C	T	.	.	MAF_INRAE=31.013;MAF_USDA=6.25
NC_035078.1	17910269	.	A	T	.	.	MAF_INRAE=47.468;MAF_USDA=44.118
NC_035078.1	17910317	.	A	G	.	.	MAF_INRAE=5.263;MAF_USDA=12.5
NC_035078.1	17910377	.	T	C	.	.	MAF_INRAE=27.215;MAF_USDA=2.083
NC_035078.1	17910590	.	G	A	.	.	MAF_INRAE=4.167;MAF_USDA=1.765
NC_035078.1	17910661	.	C	T	.	.	MAF_INRAE=42.405;MAF_USDA=17.059
NC_035078.1	17910713	.	A	C	.	.	MAF_INRAE=27.215;MAF_USDA=9.836
NC_035078.1	17910779	.	A	C	.	.	MAF_INRAE=36.076;MAF_USDA=21.176
NC_035078.1	17910782	.	C	A	.	.	MAF_INRAE=30.833;MAF_USDA=18.824
NC_035078.1	17910792	.	T	C	.	.	MAF_INRAE=11.392;MAF_USDA=8.235
NC_035078.1	17910805	.	G	C	.	.	MAF_USDA=4.098
NC_035078.1	17910855	.	T	G	.	.	MAF_INRAE=13.924;MAF_USDA=16.667
NC_035078.1	17910890	.	G	A	.	.	MAF_INRAE=36.076;MAF_USDA=18.235
NC_035078.1	17910943	.	C	T	.	.	MAF_INRAE=36.076;MAF_USDA=20.0
NC_035078.1	17910953	.	C	G	.	.	MAF_USDA=9.412
NC_035078.1	17911090	.	C	A	.	.	MAF_USDA=1.765
NC_035078.1	17911110	.	G	A	.	.	MAF_USDA=1.639
NC_035078.1	17911140	.	C	T	.	.	MAF_INRAE=10.127;MAF_USDA=31.176
NC_035078.1	17911194	.	G	A	.	.	MAF_INRAE=10.759;MAF_USDA=7.647
NC_035078.1	17911300	.	A	C	.	.	MAF_INRAE=10.526;MAF_USDA=8.929
NC_035078.1	17911350	.	T	G	.	.	MAF_INRAE=5.263
NC_035078.1	17911571	.	G	A	.	.	MAF_INRAE=10.127;MAF_USDA=30.357
NC_035078.1	17911640	.	T	A	.	.	MAF_INRAE=7.595;MAF_USDA=19.643
NC_035078.1	17911694	.	G	C	.	.	MAF_INRAE=36.076;MAF_USDA=18.452
NC_035078.1	17911782	.	A	C	.	.	MAF_INRAE=10.759;MAF_USDA=31.548
NC_035078.1	17911825	.	C	T	.	.	MAF_USDA=2.5
NC_035078.1	17911901	.	G	T	.	.	MAF_USDA=5.0
NC_035078.1	17912281	.	G	A	.	.	MAF_INRAE=10.127;MAF_USDA=30.952
NC_035078.1	17912295	.	T	G	.	.	MAF_USDA=1.786
NC_035078.1	17912333	.	C	T	.	.	MAF_INRAE=7.595;MAF_USDA=20.0
NC_035078.1	17912354	.	A	G	.	.	MAF_INRAE=1.667
NC_035078.1	17912366	.	G	T	.	.	MAF_INRAE=11.392;MAF_USDA=5.294
NC_035078.1	17912388	.	C	T	.	.	MAF_INRAE=25.949;MAF_USDA=48.235
NC_035078.1	17912446	.	T	C	.	.	MAF_INRAE=8.228;MAF_USDA=4.098
NC_035078.1	17912548	.	C	G	.	.	MAF_INRAE=36.076;MAF_USDA=19.412
NC_035078.1	17912589	.	C	A	.	.	MAF_INRAE=5.063;MAF_USDA=14.583
NC_035078.1	17912650	.	G	A	.	.	MAF_INRAE=11.392;MAF_USDA=7.059
NC_035078.1	17912666	.	C	T	.	.	MAF_USDA=2.353
NC_035078.1	17912700	.	G	A	.	.	MAF_INRAE=36.842;MAF_USDA=26.471
NC_035078.1	17912739	.	C	A	.	.	MAF_INRAE=11.392;MAF_USDA=7.647
NC_035078.1	17912757	.	T	A	.	.	MAF_USDA=2.459
NC_035078.1	17912776	.	A	C	.	.	MAF_USDA=9.412
NC_035078.1	17912794	.	G	C	.	.	MAF_USDA=1.639
NC_035078.1	17912806	.	C	A	.	.	MAF_USDA=4.098
NC_035078.1	17912995	.	T	A	.	.	MAF_USDA=2.459
NC_035078.1	17912996	.	G	T	.	.	MAF_USDA=2.459
NC_035078.1	17913024	.	T	C	.	.	MAF_USDA=2.459
NC_035078.1	17913033	.	G	T	.	.	MAF_USDA=4.098
NC_035078.1	17913479	.	C	A	.	.	MAF_USDA=1.639
NC_035078.1	17913492	.	C	G	.	.	MAF_INRAE=49.367;MAF_USDA=16.471
NC_035078.1	17913534	.	G	A	.	.	MAF_USDA=2.353
NC_035078.1	17913728	.	G	A	.	.	MAF_INRAE=41.772;MAF_USDA=10.588
NC_035078.1	17913980	.	C	A	.	.	MAF_INRAE=3.797;MAF_USDA=9.412
NC_035078.1	17913986	.	C	A	.	.	MAF_INRAE=3.797;MAF_USDA=8.824
NC_035078.1	17914061	.	G	T	.	.	MAF_USDA=1.639
NC_035078.1	17914204	.	T	C	.	.	MAF_USDA=1.639
NC_035078.1	17914405	.	G	A	.	.	MAF_INRAE=44.937;MAF_USDA=29.412
NC_035078.1	17914494	.	T	G	.	.	MAF_INRAE=41.772;MAF_USDA=11.176
NC_035078.1	17914515	.	C	T	.	.	MAF_INRAE=1.667
NC_035078.1	17914519	.	T	A	.	.	MAF_INRAE=1.667
NC_035078.1	17914566	.	A	C	.	.	MAF_INRAE=25.949;MAF_USDA=5.294
NC_035078.1	17914614	.	G	A	.	.	MAF_INRAE=13.333
NC_035078.1	17914634	.	T	G	.	.	MAF_INRAE=24.167;MAF_USDA=7.377
NC_035078.1	17914712	.	A	G	.	.	MAF_USDA=4.118
NC_035078.1	17914727	.	T	G	.	.	MAF_INRAE=1.667;MAF_USDA=4.098
NC_035078.1	17914775	.	G	A	.	.	MAF_INRAE=7.595;MAF_USDA=7.059
NC_035078.1	17914782	.	T	A	.	.	MAF_INRAE=8.333;MAF_USDA=5.882
NC_035078.1	17915033	.	A	G	.	.	MAF_USDA=8.333
NC_035078.1	17915049	.	C	T	.	.	MAF_INRAE=10.127;MAF_USDA=25.294
NC_035078.1	17915075	.	G	A	.	.	MAF_INRAE=11.392;MAF_USDA=5.294
NC_035078.1	17915092	.	G	A	.	.	MAF_INRAE=10.127;MAF_USDA=25.294
NC_035078.1	17915241	.	A	G	.	.	MAF_USDA=3.529
NC_035078.1	17915288	.	A	G	.	.	MAF_USDA=3.529
NC_035078.1	17915290	.	A	T	.	.	MAF_USDA=2.941
NC_035078.1	17915303	.	C	T	.	.	MAF_USDA=4.706
NC_035078.1	17915310	.	T	A	.	.	MAF_USDA=3.529
NC_035078.1	17915322	.	A	C	.	.	MAF_INRAE=10.127;MAF_USDA=30.588
NC_035078.1	17915326	.	T	A	.	.	MAF_USDA=3.529
NC_035078.1	17915337	.	T	C	.	.	MAF_USDA=3.659
NC_035078.1	17915379	.	T	C	.	.	MAF_INRAE=11.392;MAF_USDA=10.714
NC_035078.1	17915391	.	T	A	.	.	MAF_USDA=2.5
NC_035078.1	17915542	.	T	C	.	.	MAF_USDA=2.941
NC_035078.1	17915552	.	T	G	.	.	MAF_INRAE=7.595;MAF_USDA=12.353
NC_035078.1	17915645	.	T	C	.	.	MAF_INRAE=5.0
NC_035078.1	17915652	.	G	T	.	.	MAF_INRAE=5.0
NC_035078.1	17915663	.	G	C	.	.	MAF_INRAE=3.333
NC_035078.1	17915676	.	C	T	.	.	MAF_INRAE=3.333
NC_035078.1	17915684	.	T	G	.	.	MAF_INRAE=3.333;MAF_USDA=9.016
NC_035078.1	17915685	.	G	C	.	.	MAF_INRAE=3.333;MAF_USDA=9.016
NC_035078.1	17915730	.	C	T	.	.	MAF_INRAE=10.0;MAF_USDA=13.115
NC_035078.1	17915795	.	T	C	.	.	MAF_USDA=3.279
NC_035078.1	17915956	.	G	A	.	.	MAF_INRAE=32.911;MAF_USDA=41.765
NC_035078.1	17916070	.	T	C	.	.	MAF_INRAE=10.0;MAF_USDA=11.475
NC_035078.1	17916079	.	G	A	.	.	MAF_USDA=2.941
NC_035078.1	17916088	.	T	A	.	.	MAF_INRAE=10.127;MAF_USDA=26.471
NC_035078.1	17916097	.	A	G	.	.	MAF_INRAE=10.127;MAF_USDA=23.529
NC_035078.1	17916127	.	A	G	.	.	MAF_USDA=1.639
NC_035078.1	17916138	.	G	A	.	.	MAF_USDA=1.639
NC_035078.1	17916193	.	G	A	.	.	MAF_INRAE=10.127;MAF_USDA=26.471
NC_035078.1	17916435	.	C	T	.	.	MAF_INRAE=8.861;MAF_USDA=5.738
NC_035078.1	17916619	.	A	G	.	.	MAF_INRAE=39.241;MAF_USDA=48.235
NC_035078.1	17916822	.	G	T	.	.	MAF_USDA=4.167
NC_035078.1	17916867	.	G	A	.	.	MAF_INRAE=7.595;MAF_USDA=12.353
NC_035078.1	17916885	.	C	G	.	.	MAF_INRAE=20.253;MAF_USDA=19.412
NC_035078.1	17916894	.	G	A	.	.	MAF_USDA=2.083
NC_035078.1	17916949	.	C	T	.	.	MAF_USDA=1.639
NC_035078.1	17916982	.	T	C	.	.	MAF_INRAE=8.333;MAF_USDA=3.279
NC_035078.1	17917047	.	A	G	.	.	MAF_INRAE=31.646;MAF_USDA=45.238
NC_035078.1	17917074	.	G	T	.	.	MAF_USDA=3.333
NC_035078.1	17917104	.	A	G	.	.	MAF_INRAE=1.667;MAF_USDA=4.118
NC_035078.1	17917118	.	A	T	.	.	MAF_INRAE=7.595;MAF_USDA=10.588
NC_035078.1	17917138	.	C	G	.	.	MAF_USDA=1.639
NC_035078.1	17917154	.	T	G	.	.	MAF_INRAE=1.667;MAF_USDA=2.459
NC_035078.1	17917180	.	C	G	.	.	MAF_INRAE=15.823;MAF_USDA=22.353
NC_035078.1	17917185	.	T	C	.	.	MAF_INRAE=1.667;MAF_USDA=4.118
NC_035078.1	17917194	.	T	G	.	.	MAF_INRAE=16.456;MAF_USDA=27.059
NC_035078.1	17917237	.	C	G	.	.	MAF_INRAE=7.5;MAF_USDA=4.098
NC_035078.1	17917260	.	A	G	.	.	MAF_USDA=9.016
NC_035078.1	17917345	.	C	T	.	.	MAF_USDA=1.639
NC_035078.1	17917392	.	C	T	.	.	MAF_USDA=1.639
NC_035078.1	17917401	.	T	C	.	.	MAF_INRAE=17.722;MAF_USDA=26.471
NC_035078.1	17917403	.	C	A	.	.	MAF_INRAE=10.0;MAF_USDA=18.235
NC_035078.1	17917474	.	C	T	.	.	MAF_USDA=2.459
NC_035078.1	17917605	.	T	G	.	.	MAF_USDA=6.471
NC_035078.1	17917613	.	T	G	.	.	MAF_USDA=2.083
NC_035078.1	17917657	.	A	G	.	.	MAF_INRAE=18.354;MAF_USDA=18.824
NC_035078.1	17917682	.	C	G	.	.	MAF_INRAE=5.263
NC_035078.1	17917685	.	A	T	.	.	MAF_INRAE=1.667
NC_035078.1	17917697	.	G	A	.	.	MAF_INRAE=8.333;MAF_USDA=4.098
NC_035078.1	17917705	.	C	T	.	.	MAF_INRAE=10.759;MAF_USDA=5.738
NC_035078.1	17917715	.	C	T	.	.	MAF_INRAE=8.333;MAF_USDA=5.738
NC_035078.1	17917716	.	G	A	.	.	MAF_INRAE=22.152;MAF_USDA=30.588
NC_035078.1	17917757	.	T	C	.	.	MAF_INRAE=8.228
NC_035078.1	17917760	.	T	C	.	.	MAF_USDA=7.377
NC_035078.1	17917767	.	G	T	.	.	MAF_USDA=8.333
NC_035078.1	17917808	.	A	G	.	.	MAF_INRAE=34.177;MAF_USDA=35.882
NC_035078.1	17917825	.	G	A	.	.	MAF_USDA=8.333
NC_035078.1	17918195	.	G	T	.	.	MAF_INRAE=4.167;MAF_USDA=4.706
NC_035078.1	17918346	.	T	G	.	.	MAF_INRAE=36.709;MAF_USDA=44.118
NC_035078.1	17918479	.	T	C	.	.	MAF_INRAE=12.025;MAF_USDA=9.412
NC_035078.1	17918554	.	C	T	.	.	MAF_USDA=1.639
NC_035078.1	17918565	.	A	T	.	.	MAF_INRAE=5.063;MAF_USDA=14.583
NC_035078.1	17918580	.	A	G	.	.	MAF_INRAE=7.595;MAF_USDA=11.765
NC_035078.1	17918660	.	T	A	.	.	MAF_INRAE=5.0
NC_035078.1	17918661	.	G	T	.	.	MAF_INRAE=5.063;MAF_USDA=27.083
NC_035078.1	17918674	.	G	T	.	.	MAF_INRAE=1.667
NC_035078.1	17918683	.	T	A	.	.	MAF_INRAE=8.861;MAF_USDA=1.639
NC_035078.1	17919109	.	A	C	.	.	MAF_INRAE=33.333;MAF_USDA=43.75
NC_035078.1	17919154	.	T	G	.	.	MAF_INRAE=1.667
NC_035078.1	17919156	.	T	G	.	.	MAF_INRAE=1.667
NC_035078.1	17919170	.	T	G	.	.	MAF_INRAE=18.987;MAF_USDA=42.941
NC_035078.1	17919236	.	A	T	.	.	MAF_USDA=13.934
NC_035078.1	17919238	.	C	T	.	.	MAF_USDA=13.934
NC_035078.1	17919243	.	C	T	.	.	MAF_USDA=13.115
NC_035078.1	17919247	.	G	T	.	.	MAF_USDA=13.934
NC_035078.1	17919250	.	A	G	.	.	MAF_USDA=13.934
NC_035078.1	17919252	.	C	A	.	.	MAF_USDA=14.754
NC_035078.1	17919259	.	T	C	.	.	MAF_USDA=12.5
NC_035078.1	17919270	.	T	G	.	.	MAF_USDA=12.5
NC_035078.1	17919271	.	G	A	.	.	MAF_USDA=10.417
NC_035078.1	17919320	.	C	T	.	.	MAF_USDA=8.333
NC_035078.1	17919321	.	T	A	.	.	MAF_USDA=8.333
NC_035078.1	17919367	.	A	G	.	.	MAF_INRAE=24.167;MAF_USDA=39.583
NC_035078.1	17919370	.	A	T	.	.	MAF_USDA=2.459
NC_035078.1	17919400	.	C	A	.	.	MAF_USDA=2.459
NC_035078.1	17919534	.	C	T	.	.	MAF_INRAE=48.734;MAF_USDA=29.412
NC_035078.1	17919702	.	G	A	.	.	MAF_USDA=4.706
NC_035078.1	17919756	.	C	A	.	.	MAF_INRAE=14.557;MAF_USDA=2.353
NC_035078.1	17919768	.	T	C	.	.	MAF_USDA=1.639
NC_035078.1	17919845	.	A	T	.	.	MAF_INRAE=39.241;MAF_USDA=50.0
NC_035078.1	17919924	.	G	A	.	.	MAF_INRAE=10.0;MAF_USDA=16.471
NC_035078.1	17919945	.	G	T	.	.	MAF_INRAE=1.667
NC_035078.1	17919973	.	G	A	.	.	MAF_INRAE=27.848;MAF_USDA=41.176
NC_035078.1	17920021	.	C	T	.	.	MAF_INRAE=2.532;MAF_USDA=12.353
NC_035078.1	17920026	.	T	C	.	.	MAF_INRAE=4.167;MAF_USDA=4.118
NC_035078.1	17920050	.	A	T	.	.	MAF_INRAE=27.848;MAF_USDA=40.588
NC_035078.1	17920055	.	G	A	.	.	MAF_INRAE=14.167;MAF_USDA=21.176
NC_035078.1	17920117	.	C	G	.	.	MAF_INRAE=27.848;MAF_USDA=39.412
NC_035078.1	17920155	.	G	A	.	.	MAF_INRAE=10.526;MAF_USDA=2.459
NC_035078.1	17920283	.	C	T	.	.	MAF_INRAE=10.526
NC_035078.1	17920360	.	C	T	.	.	MAF_INRAE=27.848;MAF_USDA=41.176
NC_035078.1	17920388	.	C	A	.	.	MAF_INRAE=5.063;MAF_USDA=14.583
NC_035078.1	17920560	.	C	T	.	.	MAF_INRAE=27.848;MAF_USDA=42.353
NC_035078.1	17920672	.	T	G	.	.	MAF_INRAE=13.924;MAF_USDA=16.471
NC_035078.1	17920674	.	A	G	.	.	MAF_INRAE=27.848;MAF_USDA=39.412
NC_035078.1	17920804	.	T	C	.	.	MAF_USDA=8.333
NC_035078.1	17920851	.	C	A	.	.	MAF_USDA=4.098
NC_035078.1	17920856	.	G	T	.	.	MAF_INRAE=11.392;MAF_USDA=8.235
NC_035078.1	17920857	.	A	G	.	.	MAF_INRAE=8.333;MAF_USDA=15.294
NC_035078.1	17920988	.	C	T	.	.	MAF_INRAE=27.848;MAF_USDA=43.529
NC_035078.1	17921038	.	G	A	.	.	MAF_INRAE=32.911;MAF_USDA=44.706
NC_035078.1	17921050	.	A	C	.	.	MAF_INRAE=45.57;MAF_USDA=16.667
NC_035078.1	17921085	.	C	T	.	.	MAF_USDA=1.639
NC_035078.1	17921172	.	A	G	.	.	MAF_USDA=8.333
NC_035078.1	17921197	.	A	G	.	.	MAF_INRAE=4.167;MAF_USDA=4.118
NC_035078.1	17921286	.	C	T	.	.	MAF_USDA=4.918
NC_035078.1	17921288	.	A	T	.	.	MAF_USDA=2.941
NC_035078.1	17921293	.	G	A	.	.	MAF_INRAE=10.526;MAF_USDA=2.459
NC_035078.1	17921427	.	C	G	.	.	MAF_USDA=2.083
NC_035078.1	17921472	.	T	G	.	.	MAF_INRAE=49.367;MAF_USDA=25.294
NC_035078.1	17921479	.	A	G	.	.	MAF_INRAE=27.848;MAF_USDA=42.353
NC_035078.1	17921487	.	C	G	.	.	MAF_INRAE=8.861;MAF_USDA=4.918
NC_035078.1	17921516	.	G	A	.	.	MAF_USDA=2.459
NC_035078.1	17921525	.	A	G	.	.	MAF_INRAE=27.848;MAF_USDA=39.412
NC_035078.1	17921655	.	T	G	.	.	MAF_INRAE=49.367;MAF_USDA=24.706
NC_035078.1	17921678	.	A	G	.	.	MAF_INRAE=8.333;MAF_USDA=12.353
NC_035078.1	17921713	.	G	T	.	.	MAF_INRAE=27.848;MAF_USDA=41.765
NC_035078.1	17921751	.	G	A	.	.	MAF_INRAE=27.848;MAF_USDA=41.176
NC_035078.1	17921950	.	T	G	.	.	MAF_INRAE=9.167
NC_035078.1	17921959	.	A	T	.	.	MAF_USDA=27.083
NC_035078.1	17921960	.	A	G	.	.	MAF_USDA=29.167
NC_035078.1	17921961	.	A	T	.	.	MAF_USDA=27.083
NC_035078.1	17921964	.	A	G	.	.	MAF_INRAE=20.0;MAF_USDA=27.083
NC_035078.1	17921980	.	T	C	.	.	MAF_INRAE=49.367;MAF_USDA=25.882
NC_035078.1	17921981	.	G	A	.	.	MAF_INRAE=20.833;MAF_USDA=42.353
NC_035078.1	17921997	.	C	T	.	.	MAF_INRAE=4.167;MAF_USDA=4.118
NC_035078.1	17922076	.	T	A	.	.	MAF_INRAE=27.848;MAF_USDA=42.353
NC_035078.1	17922126	.	C	A	.	.	MAF_INRAE=48.101;MAF_USDA=24.706
NC_035078.1	17922151	.	A	C	.	.	MAF_USDA=4.167
NC_035078.1	17922166	.	C	A	.	.	MAF_INRAE=47.368;MAF_USDA=42.262
NC_035078.1	17922205	.	T	C	.	.	MAF_INRAE=27.848;MAF_USDA=42.262
NC_035078.1	17922240	.	T	G	.	.	MAF_USDA=4.098
NC_035078.1	17922359	.	A	G	.	.	MAF_USDA=5.738
NC_035078.1	17922439	.	A	C	.	.	MAF_INRAE=7.595;MAF_USDA=8.235
NC_035078.1	17922478	.	T	G	.	.	MAF_USDA=1.639
NC_035078.1	17922498	.	A	G	.	.	MAF_INRAE=2.532;MAF_USDA=4.118
NC_035078.1	17922523	.	T	A	.	.	MAF_INRAE=1.667
NC_035078.1	17922527	.	C	T	.	.	MAF_INRAE=25.316;MAF_USDA=44.048
NC_035078.1	17922531	.	A	G	.	.	MAF_INRAE=20.0;MAF_USDA=44.048
NC_035078.1	17922544	.	G	T	.	.	MAF_INRAE=44.304;MAF_USDA=23.81
NC_035078.1	17922556	.	G	C	.	.	MAF_INRAE=21.053;MAF_USDA=2.5
NC_035078.1	17922594	.	C	T	.	.	MAF_INRAE=25.316;MAF_USDA=39.583
NC_035078.1	17922596	.	G	T	.	.	MAF_INRAE=20.0;MAF_USDA=39.583
NC_035078.1	17922602	.	A	C	.	.	MAF_INRAE=1.667
NC_035078.1	17922625	.	A	T	.	.	MAF_USDA=2.941
NC_035078.1	17922672	.	C	T	.	.	MAF_INRAE=27.848;MAF_USDA=38.824
NC_035078.1	17922675	.	G	C	.	.	MAF_INRAE=1.667
NC_035078.1	17922707	.	T	A	.	.	MAF_USDA=1.639
NC_035078.1	17922798	.	T	C	.	.	MAF_INRAE=27.848;MAF_USDA=44.118
NC_035078.1	17922802	.	A	G	.	.	MAF_INRAE=1.667
NC_035078.1	17922816	.	T	A	.	.	MAF_INRAE=27.848;MAF_USDA=44.118
NC_035078.1	17922821	.	A	C	.	.	MAF_INRAE=44.937;MAF_USDA=22.353
NC_035078.1	17922911	.	G	T	.	.	MAF_USDA=8.333
NC_035078.1	17922912	.	G	T	.	.	MAF_USDA=1.639
NC_035078.1	17922917	.	T	G	.	.	MAF_USDA=1.639
NC_035078.1	17922978	.	T	C	.	.	MAF_INRAE=1.667
NC_035078.1	17922982	.	A	C	.	.	MAF_INRAE=19.62;MAF_USDA=40.476
NC_035078.1	17923117	.	C	T	.	.	MAF_INRAE=20.886;MAF_USDA=30.0
NC_035078.1	17923139	.	G	T	.	.	MAF_INRAE=44.304;MAF_USDA=23.529
NC_035078.1	17923140	.	G	A	.	.	MAF_INRAE=8.333;MAF_USDA=10.588
NC_035078.1	17923151	.	C	A	.	.	MAF_INRAE=8.333;MAF_USDA=10.0
NC_035078.1	17923180	.	A	G	.	.	MAF_INRAE=25.316;MAF_USDA=38.095
NC_035078.1	17923241	.	A	G	.	.	MAF_INRAE=1.667
NC_035078.1	17923261	.	G	A	.	.	MAF_USDA=1.765
NC_035078.1	17923297	.	T	G	.	.	MAF_INRAE=10.526;MAF_USDA=17.213
NC_035078.1	17923305	.	A	G	.	.	MAF_USDA=4.098
NC_035078.1	17923311	.	T	G	.	.	MAF_INRAE=42.105
NC_035078.1	17923468	.	G	T	.	.	MAF_INRAE=11.392;MAF_USDA=7.647
NC_035078.1	17923559	.	T	C	.	.	MAF_INRAE=11.392;MAF_USDA=5.294
NC_035078.1	17923779	.	C	T	.	.	MAF_INRAE=8.333;MAF_USDA=9.412
NC_035078.1	17923789	.	G	T	.	.	MAF_USDA=1.639
NC_035078.1	17923857	.	C	T	.	.	MAF_INRAE=1.667;MAF_USDA=4.118
NC_035078.1	17923880	.	G	A	.	.	MAF_INRAE=8.861;MAF_USDA=14.706
NC_035078.1	17923938	.	G	T	.	.	MAF_USDA=1.639
NC_035078.1	17924000	.	G	A	.	.	MAF_INRAE=36.709;MAF_USDA=35.294
NC_035078.1	17924126	.	G	T	.	.	MAF_INRAE=25.316;MAF_USDA=42.353
NC_035078.1	17924133	.	A	C	.	.	MAF_USDA=4.098
NC_035078.1	17924153	.	A	C	.	.	MAF_USDA=4.098
NC_035078.1	17924241	.	G	A	.	.	MAF_INRAE=41.139;MAF_USDA=4.167
NC_035078.1	17924244	.	A	C	.	.	MAF_INRAE=44.167;MAF_USDA=10.588
NC_035078.1	17924306	.	A	G	.	.	MAF_INRAE=10.526;MAF_USDA=18.033
NC_035078.1	17924358	.	C	T	.	.	MAF_INRAE=10.526;MAF_USDA=13.529
NC_035078.1	17924529	.	A	G	.	.	MAF_USDA=1.639
NC_035078.1	17924556	.	T	G	.	.	MAF_INRAE=1.667
NC_035078.1	17924580	.	G	C	.	.	MAF_INRAE=39.241;MAF_USDA=32.353
NC_035078.1	17924678	.	C	T	.	.	MAF_USDA=12.295
NC_035078.1	17924750	.	A	G	.	.	MAF_INRAE=42.5;MAF_USDA=23.81
NC_035078.1	17924765	.	A	G	.	.	MAF_INRAE=1.667
NC_035078.1	17924767	.	G	A	.	.	MAF_INRAE=12.5
NC_035078.1	17924773	.	G	A	.	.	MAF_INRAE=11.667
NC_035078.1	17924858	.	G	A	.	.	MAF_INRAE=44.304;MAF_USDA=20.588
NC_035078.1	17925021	.	G	T	.	.	MAF_USDA=1.639
NC_035078.1	17925111	.	G	A	.	.	MAF_INRAE=10.127;MAF_USDA=12.353
NC_035078.1	17925112	.	C	G	.	.	MAF_INRAE=4.167;MAF_USDA=5.294
NC_035078.1	17925176	.	A	C	.	.	MAF_USDA=1.639
NC_035078.1	17925187	.	A	C	.	.	MAF_USDA=12.5
NC_035078.1	17925233	.	G	T	.	.	MAF_INRAE=5.263;MAF_USDA=7.059
NC_035078.1	17925351	.	T	C	.	.	MAF_USDA=1.639
NC_035078.1	17925385	.	C	G	.	.	MAF_INRAE=2.532;MAF_USDA=8.235
NC_035078.1	17925447	.	C	T	.	.	MAF_USDA=12.5
NC_035078.1	17925505	.	A	G	.	.	MAF_USDA=1.639
NC_035078.1	17925574	.	A	G	.	.	MAF_USDA=2.459
NC_035078.1	17925642	.	C	T	.	.	MAF_INRAE=2.532;MAF_USDA=10.0
NC_035078.1	17925722	.	T	A	.	.	MAF_INRAE=29.747;MAF_USDA=46.471
NC_035078.1	17925747	.	G	A	.	.	MAF_INRAE=29.747;MAF_USDA=46.471
NC_035078.1	17925819	.	G	T	.	.	MAF_USDA=2.353
NC_035078.1	17925842	.	C	T	.	.	MAF_INRAE=20.833;MAF_USDA=3.279
NC_035078.1	17925849	.	G	C	.	.	MAF_INRAE=21.667
NC_035078.1	17925853	.	T	C	.	.	MAF_INRAE=21.667
NC_035078.1	17925901	.	A	G	.	.	MAF_INRAE=23.418
NC_035078.1	17925906	.	C	T	.	.	MAF_INRAE=24.051
NC_035078.1	17925917	.	T	G	.	.	MAF_INRAE=48.333;MAF_USDA=41.765
NC_035078.1	17925985	.	T	A	.	.	MAF_USDA=1.639
NC_035078.1	17926000	.	C	A	.	.	MAF_INRAE=1.667
NC_035078.1	17926001	.	A	G	.	.	MAF_INRAE=1.667
NC_035078.1	17926167	.	G	A	.	.	MAF_INRAE=21.519;MAF_USDA=45.882
NC_035078.1	17926215	.	T	G	.	.	MAF_INRAE=21.519;MAF_USDA=41.176
NC_035078.1	17926235	.	T	C	.	.	MAF_INRAE=3.333;MAF_USDA=4.118
NC_035078.1	17926333	.	T	C	.	.	MAF_USDA=4.098
NC_035078.1	17926336	.	A	G	.	.	MAF_USDA=4.098
NC_035078.1	17926346	.	T	C	.	.	MAF_USDA=3.279
NC_035078.1	17926363	.	C	T	.	.	MAF_USDA=4.098
NC_035078.1	17926367	.	C	T	.	.	MAF_USDA=4.098
NC_035078.1	17926377	.	T	A	.	.	MAF_USDA=4.918
NC_035078.1	17926382	.	A	C	.	.	MAF_USDA=4.098
NC_035078.1	17926400	.	A	G	.	.	MAF_USDA=7.647
NC_035078.1	17926521	.	G	C	.	.	MAF_INRAE=20.253;MAF_USDA=14.706
NC_035078.1	17926594	.	T	G	.	.	MAF_USDA=4.098
NC_035078.1	17926595	.	C	A	.	.	MAF_USDA=3.279
NC_035078.1	17926605	.	C	T	.	.	MAF_INRAE=8.861
NC_035078.1	17926622	.	A	G	.	.	MAF_USDA=4.918
NC_035078.1	17926644	.	G	A	.	.	MAF_INRAE=1.667
NC_035078.1	17926713	.	C	A	.	.	MAF_USDA=1.639
NC_035078.1	17926765	.	A	T	.	.	MAF_USDA=1.765
NC_035078.1	17926774	.	C	A	.	.	MAF_USDA=1.639
NC_035078.1	17926781	.	G	A	.	.	MAF_INRAE=8.861;MAF_USDA=6.557
NC_035078.1	17926803	.	T	A	.	.	MAF_USDA=5.294
NC_035078.1	17926804	.	A	T	.	.	MAF_INRAE=22.785;MAF_USDA=37.059
NC_035078.1	17926805	.	A	C	.	.	MAF_INRAE=30.0;MAF_USDA=48.235
NC_035078.1	17926807	.	A	T	.	.	MAF_INRAE=13.291;MAF_USDA=16.471
NC_035078.1	17926808	.	T	G	.	.	MAF_INRAE=1.667;MAF_USDA=4.118
NC_035078.1	17926810	.	T	G	.	.	MAF_USDA=1.639
NC_035078.1	17926829	.	C	A	.	.	MAF_INRAE=1.667
NC_035078.1	17926891	.	C	T	.	.	MAF_INRAE=1.667
NC_035078.1	17926919	.	A	G	.	.	MAF_INRAE=49.367;MAF_USDA=15.294
NC_035078.1	17926985	.	T	C	.	.	MAF_INRAE=47.368;MAF_USDA=49.412
NC_035078.1	17927017	.	A	C	.	.	MAF_USDA=1.639
NC_035078.1	17927073	.	A	T	.	.	MAF_INRAE=3.797;MAF_USDA=14.583
NC_035078.1	17927082	.	C	A	.	.	MAF_INRAE=14.557;MAF_USDA=2.353
NC_035078.1	17927105	.	C	T	.	.	MAF_USDA=4.918
NC_035078.1	17927126	.	G	A	.	.	MAF_USDA=1.765
NC_035078.1	17927186	.	T	G	.	.	MAF_INRAE=13.291;MAF_USDA=14.706
NC_035078.1	17927203	.	G	A	.	.	MAF_INRAE=14.557;MAF_USDA=32.941
NC_035078.1	17927261	.	A	G	.	.	MAF_USDA=2.459
NC_035078.1	17927292	.	T	A	.	.	MAF_INRAE=5.0;MAF_USDA=14.583
NC_035078.1	17927411	.	G	T	.	.	MAF_USDA=1.639
NC_035078.1	17927532	.	C	A	.	.	MAF_USDA=2.459
NC_035078.1	17927557	.	C	T	.	.	MAF_INRAE=23.418;MAF_USDA=38.824
NC_035078.1	17927571	.	A	G	.	.	MAF_USDA=1.765
NC_035078.1	17927581	.	A	T	.	.	MAF_USDA=1.639
NC_035078.1	17927585	.	C	A	.	.	MAF_INRAE=7.595;MAF_USDA=14.706
NC_035078.1	17927616	.	G	A	.	.	MAF_USDA=1.639
NC_035078.1	17927618	.	A	G	.	.	MAF_USDA=8.333
NC_035078.1	17927655	.	C	T	.	.	MAF_INRAE=49.367;MAF_USDA=17.059
NC_035078.1	17927757	.	G	A	.	.	MAF_USDA=3.279
NC_035078.1	17927774	.	T	C	.	.	MAF_USDA=1.639
NC_035078.1	17927826	.	T	C	.	.	MAF_USDA=1.765
NC_035078.1	17927831	.	T	C	.	.	MAF_INRAE=10.127;MAF_USDA=19.412
NC_035078.1	17927863	.	G	A	.	.	MAF_INRAE=15.19;MAF_USDA=31.765
NC_035078.1	17927909	.	A	C	.	.	MAF_INRAE=38.608;MAF_USDA=28.235
NC_035078.1	17927947	.	C	A	.	.	MAF_USDA=1.639
NC_035078.1	17928046	.	C	T	.	.	MAF_INRAE=8.228
NC_035078.1	17928156	.	G	A	.	.	MAF_INRAE=15.19;MAF_USDA=32.941
NC_035078.1	17928201	.	G	A	.	.	MAF_USDA=1.639
NC_035078.1	17928203	.	G	T	.	.	MAF_USDA=4.118
NC_035078.1	17928217	.	T	G	.	.	MAF_USDA=6.25
NC_035078.1	17928218	.	T	A	.	.	MAF_USDA=6.25
NC_035078.1	17928238	.	T	A	.	.	MAF_USDA=1.639
NC_035078.1	17928246	.	G	A	.	.	MAF_INRAE=8.333;MAF_USDA=8.333
NC_035078.1	17928249	.	T	C	.	.	MAF_INRAE=10.833
NC_035078.1	17928256	.	T	A	.	.	MAF_INRAE=11.667
NC_035078.1	17928280	.	C	G	.	.	MAF_INRAE=11.667
NC_035078.1	17928305	.	C	T	.	.	MAF_INRAE=24.167
NC_035078.1	17928313	.	A	G	.	.	MAF_INRAE=23.333
NC_035078.1	17928322	.	G	A	.	.	MAF_INRAE=5.833
NC_035078.1	17928357	.	T	C	.	.	MAF_INRAE=14.167
NC_035078.1	17928360	.	G	A	.	.	MAF_INRAE=8.333;MAF_USDA=3.279
NC_035078.1	17928380	.	A	G	.	.	MAF_INRAE=14.167
NC_035078.1	17928399	.	G	A	.	.	MAF_USDA=12.5
NC_035078.1	17928432	.	C	T	.	.	MAF_USDA=1.639
NC_035078.1	17928436	.	T	C	.	.	MAF_INRAE=10.526;MAF_USDA=4.098
NC_035078.1	17928443	.	G	T	.	.	MAF_INRAE=1.899;MAF_USDA=2.941
NC_035078.1	17928447	.	C	T	.	.	MAF_USDA=2.083
NC_035078.1	17928505	.	C	T	.	.	MAF_INRAE=1.667;MAF_USDA=33.333
NC_035078.1	17928546	.	T	C	.	.	MAF_INRAE=1.667;MAF_USDA=14.118
NC_035078.1	17928581	.	T	A	.	.	MAF_INRAE=5.063
NC_035078.1	17928754	.	C	T	.	.	MAF_INRAE=15.19;MAF_USDA=31.765
NC_035078.1	17928807	.	G	A	.	.	MAF_USDA=1.639
NC_035078.1	17929015	.	G	T	.	.	MAF_USDA=1.639
NC_035078.1	17929078	.	G	C	.	.	MAF_INRAE=15.19;MAF_USDA=31.176
NC_035078.1	17929083	.	A	G	.	.	MAF_USDA=3.279
NC_035078.1	17929098	.	G	C	.	.	MAF_USDA=1.639
NC_035078.1	17929162	.	T	G	.	.	MAF_INRAE=41.772;MAF_USDA=9.412
NC_035078.1	17929165	.	G	A	.	.	MAF_INRAE=45.0;MAF_USDA=9.412
NC_035078.1	17929167	.	C	A	.	.	MAF_INRAE=45.0;MAF_USDA=9.412
NC_035078.1	17929313	.	T	G	.	.	MAF_INRAE=10.127;MAF_USDA=21.176
NC_035078.1	17929361	.	T	A	.	.	MAF_USDA=2.459
NC_035078.1	17929362	.	C	G	.	.	MAF_USDA=2.459
NC_035078.1	17929376	.	T	G	.	.	MAF_INRAE=10.127;MAF_USDA=21.176
NC_035078.1	17929471	.	C	A	.	.	MAF_USDA=1.639
NC_035078.1	17929506	.	T	G	.	.	MAF_INRAE=38.608;MAF_USDA=28.824
NC_035078.1	17929513	.	T	G	.	.	MAF_INRAE=15.19;MAF_USDA=31.765
NC_035078.1	17929563	.	G	A	.	.	MAF_USDA=2.353
NC_035078.1	17929597	.	C	A	.	.	MAF_INRAE=14.557;MAF_USDA=2.941
NC_035078.1	17929643	.	C	T	.	.	MAF_USDA=1.765
NC_035078.1	17929651	.	G	A	.	.	MAF_INRAE=41.139;MAF_USDA=10.588
NC_035078.1	17929720	.	G	C	.	.	MAF_INRAE=6.667;MAF_USDA=39.583
NC_035078.1	17929722	.	C	T	.	.	MAF_USDA=4.918
NC_035078.1	17929737	.	A	G	.	.	MAF_USDA=1.639
NC_035078.1	17929738	.	T	G	.	.	MAF_INRAE=6.667;MAF_USDA=31.765
NC_035078.1	17929761	.	G	A	.	.	MAF_USDA=3.279
NC_035078.1	17929788	.	C	T	.	.	MAF_USDA=3.279
NC_035078.1	17929794	.	A	C	.	.	MAF_USDA=1.639
NC_035078.1	17929798	.	A	G	.	.	MAF_USDA=6.557
NC_035078.1	17929811	.	C	T	.	.	MAF_USDA=4.098
NC_035078.1	17929835	.	G	T	.	.	MAF_USDA=1.639
NC_035078.1	17929848	.	A	G	.	.	MAF_USDA=1.639
NC_035078.1	17929854	.	C	A	.	.	MAF_USDA=5.738
NC_035078.1	17929884	.	T	A	.	.	MAF_USDA=5.738
NC_035078.1	17929965	.	G	A	.	.	MAF_USDA=1.639
NC_035078.1	17930037	.	G	A	.	.	MAF_INRAE=38.608;MAF_USDA=28.824
NC_035078.1	17930142	.	C	T	.	.	MAF_USDA=4.167
NC_035078.1	17930232	.	G	A	.	.	MAF_USDA=2.459
NC_035078.1	17930265	.	C	A	.	.	MAF_INRAE=5.263
NC_035078.1	17930282	.	C	A	.	.	MAF_INRAE=39.873;MAF_USDA=28.824
NC_035078.1	17930292	.	G	A	.	.	MAF_USDA=4.098
NC_035078.1	17930309	.	C	T	.	.	MAF_INRAE=11.392;MAF_USDA=10.588
NC_035078.1	17930349	.	C	T	.	.	MAF_INRAE=10.127;MAF_USDA=21.765
NC_035078.1	17930399	.	A	C	.	.	MAF_INRAE=11.392;MAF_USDA=7.059
NC_035078.1	17930437	.	T	G	.	.	MAF_USDA=1.765
NC_035078.1	17930465	.	T	C	.	.	MAF_INRAE=39.241;MAF_USDA=32.353
NC_035078.1	17930597	.	C	A	.	.	MAF_INRAE=46.835;MAF_USDA=14.118
NC_035078.1	17930632	.	G	A	.	.	MAF_USDA=3.333
NC_035078.1	17930651	.	C	A	.	.	MAF_USDA=2.083
NC_035078.1	17930691	.	C	T	.	.	MAF_INRAE=11.392;MAF_USDA=11.176
NC_035078.1	17930788	.	A	T	.	.	MAF_INRAE=8.333;MAF_USDA=4.098
NC_035078.1	17930800	.	A	C	.	.	MAF_INRAE=15.19;MAF_USDA=31.765
NC_035078.1	17930816	.	G	T	.	.	MAF_INRAE=7.595;MAF_USDA=6.557
NC_035078.1	17930828	.	T	G	.	.	MAF_INRAE=41.772;MAF_USDA=10.0
NC_035078.1	17930832	.	T	G	.	.	MAF_USDA=12.5
NC_035078.1	17930870	.	T	A	.	.	MAF_INRAE=23.418;MAF_USDA=39.286
NC_035078.1	17930903	.	T	G	.	.	MAF_USDA=2.083
NC_035078.1	17930926	.	T	C	.	.	MAF_INRAE=24.051;MAF_USDA=37.647
NC_035078.1	17930928	.	G	A	.	.	MAF_USDA=2.083
NC_035078.1	17931021	.	T	C	.	.	MAF_USDA=12.5
NC_035078.1	17931080	.	G	A	.	.	MAF_USDA=3.529
NC_035078.1	17931238	.	G	A	.	.	MAF_INRAE=2.532;MAF_USDA=4.118
NC_035078.1	17931297	.	G	A	.	.	MAF_USDA=1.639
NC_035078.1	17931300	.	C	T	.	.	MAF_USDA=2.083
NC_035078.1	17931372	.	C	T	.	.	MAF_USDA=4.918
NC_035078.1	17931394	.	C	T	.	.	MAF_INRAE=5.063;MAF_USDA=14.583
NC_035078.1	17931407	.	G	A	.	.	MAF_INRAE=15.19;MAF_USDA=31.176
NC_035078.1	17931410	.	T	G	.	.	MAF_INRAE=13.291;MAF_USDA=14.706
NC_035078.1	17931528	.	A	G	.	.	MAF_INRAE=23.418;MAF_USDA=38.235
NC_035078.1	17931555	.	C	G	.	.	MAF_INRAE=23.418;MAF_USDA=40.0
NC_035078.1	17931600	.	C	T	.	.	MAF_INRAE=23.418;MAF_USDA=40.0
NC_035078.1	17931604	.	A	C	.	.	MAF_USDA=1.639
NC_035078.1	17931606	.	C	G	.	.	MAF_INRAE=15.19;MAF_USDA=31.176
NC_035078.1	17931639	.	C	T	.	.	MAF_INRAE=18.987;MAF_USDA=36.471
NC_035078.1	17931683	.	G	A	.	.	MAF_INRAE=23.418;MAF_USDA=39.412
NC_035078.1	17931792	.	A	C	.	.	MAF_USDA=12.5
NC_035078.1	17931832	.	G	T	.	.	MAF_USDA=4.118
NC_035078.1	17931891	.	A	C	.	.	MAF_USDA=1.639
NC_035078.1	17931905	.	T	C	.	.	MAF_INRAE=10.127;MAF_USDA=20.0
NC_035078.1	17931935	.	T	C	.	.	MAF_INRAE=23.418;MAF_USDA=37.647
NC_035078.1	17931946	.	T	A	.	.	MAF_INRAE=1.667
NC_035078.1	17932001	.	T	A	.	.	MAF_USDA=4.098
NC_035078.1	17932030	.	T	G	.	.	MAF_USDA=1.639
NC_035078.1	17932037	.	C	A	.	.	MAF_INRAE=23.418;MAF_USDA=38.235
NC_035078.1	17932038	.	T	G	.	.	MAF_INRAE=25.833;MAF_USDA=38.235
NC_035078.1	17932066	.	T	C	.	.	MAF_USDA=5.738
NC_035078.1	17932095	.	T	G	.	.	MAF_USDA=1.639
NC_035078.1	17932113	.	T	C	.	.	MAF_USDA=12.5
NC_035078.1	17932122	.	T	A	.	.	MAF_USDA=2.083
NC_035078.1	17932135	.	C	T	.	.	MAF_INRAE=23.418;MAF_USDA=38.235
NC_035078.1	17932145	.	G	A	.	.	MAF_INRAE=23.418;MAF_USDA=41.176
NC_035078.1	17932181	.	C	A	.	.	MAF_INRAE=23.418;MAF_USDA=41.176
NC_035078.1	17932243	.	T	A	.	.	MAF_USDA=5.738
NC_035078.1	17932250	.	C	T	.	.	MAF_USDA=5.738
NC_035078.1	17932323	.	C	T	.	.	MAF_USDA=4.706
NC_035078.1	17932445	.	A	T	.	.	MAF_INRAE=15.19;MAF_USDA=31.765
NC_035078.1	17932489	.	T	C	.	.	MAF_USDA=1.639
NC_035078.1	17932561	.	G	A	.	.	MAF_USDA=1.639
NC_035078.1	17932586	.	T	C	.	.	MAF_INRAE=23.418;MAF_USDA=37.059
NC_035078.1	17932604	.	G	A	.	.	MAF_USDA=1.639
NC_035078.1	17932629	.	G	T	.	.	MAF_INRAE=8.861;MAF_USDA=1.639
NC_035078.1	17932682	.	C	T	.	.	MAF_USDA=3.529
NC_035078.1	17932683	.	G	T	.	.	MAF_INRAE=27.215;MAF_USDA=7.647
NC_035078.1	17932704	.	C	T	.	.	MAF_USDA=1.639
NC_035078.1	17932756	.	C	T	.	.	MAF_INRAE=1.667
NC_035078.1	17932830	.	T	C	.	.	MAF_INRAE=23.418;MAF_USDA=31.25
NC_035078.1	17932857	.	T	G	.	.	MAF_INRAE=23.418;MAF_USDA=37.059
NC_035078.1	17932862	.	T	A	.	.	MAF_INRAE=23.418;MAF_USDA=37.059
NC_035078.1	17932877	.	T	G	.	.	MAF_USDA=12.5
NC_035078.1	17932913	.	C	A	.	.	MAF_INRAE=5.0;MAF_USDA=14.583
NC_035078.1	17932920	.	G	A	.	.	MAF_USDA=4.098
NC_035078.1	17932937	.	G	T	.	.	MAF_USDA=3.279
NC_035078.1	17932938	.	A	G	.	.	MAF_INRAE=24.051;MAF_USDA=37.647
NC_035078.1	17932956	.	T	G	.	.	MAF_USDA=1.639
NC_035078.1	17933037	.	C	T	.	.	MAF_INRAE=24.051;MAF_USDA=40.0
NC_035078.1	17933040	.	A	G	.	.	MAF_USDA=40.0
NC_035078.1	17933066	.	A	C	.	.	MAF_INRAE=24.051;MAF_USDA=41.176
NC_035078.1	17933100	.	C	T	.	.	MAF_USDA=1.639
NC_035078.1	17933120	.	C	T	.	.	MAF_USDA=2.459
NC_035078.1	17933151	.	A	G	.	.	MAF_INRAE=47.468;MAF_USDA=25.294
NC_035078.1	17933163	.	T	C	.	.	MAF_USDA=2.459
NC_035078.1	17933251	.	G	A	.	.	MAF_USDA=1.639
NC_035078.1	17933352	.	G	A	.	.	MAF_USDA=2.459
NC_035078.1	17933380	.	G	A	.	.	MAF_USDA=1.639
NC_035078.1	17933389	.	A	G	.	.	MAF_USDA=4.118
NC_035078.1	17933422	.	G	A	.	.	MAF_USDA=2.459
NC_035078.1	17933465	.	C	T	.	.	MAF_USDA=1.639
NC_035078.1	17933541	.	G	A	.	.	MAF_INRAE=10.127;MAF_USDA=20.588
NC_035078.1	17933596	.	G	A	.	.	MAF_USDA=4.918
NC_035078.1	17933699	.	T	A	.	.	MAF_USDA=1.639
NC_035078.1	17933729	.	T	A	.	.	MAF_INRAE=14.557;MAF_USDA=2.941
NC_035078.1	17933801	.	G	T	.	.	MAF_USDA=4.098
NC_035078.1	17933833	.	C	A	.	.	MAF_INRAE=34.177;MAF_USDA=44.118
NC_035078.1	17933855	.	C	T	.	.	MAF_INRAE=31.646;MAF_USDA=38.235
NC_035078.1	17933856	.	T	G	.	.	MAF_INRAE=35.0;MAF_USDA=38.235
NC_035078.1	17933861	.	A	C	.	.	MAF_INRAE=31.646
NC_035078.1	17933905	.	T	C	.	.	MAF_USDA=1.639
NC_035078.1	17933906	.	T	G	.	.	MAF_INRAE=23.418
NC_035078.1	17933991	.	A	G	.	.	MAF_INRAE=23.418;MAF_USDA=34.706
NC_035078.1	17934115	.	G	A	.	.	MAF_INRAE=24.684
NC_035078.1	17934118	.	T	C	.	.	MAF_INRAE=27.5
NC_035078.1	17934205	.	A	G	.	.	MAF_INRAE=24.684;MAF_USDA=41.765
NC_035078.1	17934232	.	T	C	.	.	MAF_INRAE=4.43;MAF_USDA=16.471
NC_035078.1	17934270	.	T	G	.	.	MAF_INRAE=8.861;MAF_USDA=4.098
NC_035078.1	17934283	.	T	C	.	.	MAF_INRAE=1.667
NC_035078.1	17934342	.	C	A	.	.	MAF_USDA=1.639
NC_035078.1	17934344	.	T	G	.	.	MAF_INRAE=23.418;MAF_USDA=38.235
NC_035078.1	17934458	.	C	A	.	.	MAF_USDA=12.5
NC_035078.1	17934460	.	C	T	.	.	MAF_USDA=4.118
NC_035078.1	17934485	.	T	A	.	.	MAF_INRAE=48.101;MAF_USDA=22.353
NC_035078.1	17934490	.	C	T	.	.	MAF_USDA=8.333
NC_035078.1	17934508	.	G	T	.	.	MAF_USDA=1.639
NC_035078.1	17934524	.	A	C	.	.	MAF_INRAE=47.468;MAF_USDA=22.941
NC_035078.1	17934525	.	C	T	.	.	MAF_INRAE=44.167;MAF_USDA=22.917
NC_035078.1	17934545	.	A	G	.	.	MAF_INRAE=23.418;MAF_USDA=38.824
NC_035078.1	17934552	.	A	G	.	.	MAF_USDA=1.639
NC_035078.1	17934557	.	C	T	.	.	MAF_INRAE=1.667
NC_035078.1	17934575	.	A	G	.	.	MAF_USDA=3.279
NC_035078.1	17934620	.	C	A	.	.	MAF_INRAE=10.526;MAF_USDA=13.529
NC_035078.1	17934694	.	A	C	.	.	MAF_USDA=1.765
NC_035078.1	17934828	.	G	C	.	.	MAF_INRAE=15.789;MAF_USDA=37.059
NC_035078.1	17934877	.	A	C	.	.	MAF_INRAE=6.667
NC_035078.1	17934879	.	A	C	.	.	MAF_INRAE=2.5
NC_035078.1	17934927	.	A	G	.	.	MAF_INRAE=4.167
NC_035078.1	17935009	.	T	C	.	.	MAF_USDA=4.118
NC_035078.1	17935012	.	G	T	.	.	MAF_INRAE=26.582;MAF_USDA=34.118
NC_035078.1	17935017	.	G	T	.	.	MAF_USDA=1.765
NC_035078.1	17935025	.	C	T	.	.	MAF_INRAE=8.228;MAF_USDA=3.279
NC_035078.1	17935027	.	A	G	.	.	MAF_USDA=1.639
NC_035078.1	17935051	.	C	T	.	.	MAF_INRAE=1.667;MAF_USDA=4.706
NC_035078.1	17935057	.	G	T	.	.	MAF_USDA=1.639
NC_035078.1	17935071	.	G	T	.	.	MAF_USDA=5.738
NC_035078.1	17935079	.	G	T	.	.	MAF_USDA=5.738
NC_035078.1	17935113	.	A	G	.	.	MAF_INRAE=23.418;MAF_USDA=38.235
NC_035078.1	17935167	.	C	T	.	.	MAF_INRAE=26.582;MAF_USDA=35.294
NC_035078.1	17935435	.	A	G	.	.	MAF_USDA=1.639
NC_035078.1	17935503	.	G	A	.	.	MAF_INRAE=23.418;MAF_USDA=38.235
NC_035078.1	17935511	.	A	G	.	.	MAF_INRAE=10.127;MAF_USDA=22.353
NC_035078.1	17935679	.	G	T	.	.	MAF_INRAE=1.667
NC_035078.1	17935717	.	C	T	.	.	MAF_INRAE=7.595;MAF_USDA=17.647
NC_035078.1	17935723	.	C	A	.	.	MAF_INRAE=23.418;MAF_USDA=44.118
NC_035078.1	17935753	.	A	G	.	.	MAF_USDA=1.639
NC_035078.1	17935758	.	T	C	.	.	MAF_USDA=2.459
NC_035078.1	17935874	.	C	A	.	.	MAF_USDA=1.639
NC_035078.1	17935885	.	A	C	.	.	MAF_USDA=12.5
NC_035078.1	17935917	.	G	C	.	.	MAF_INRAE=27.215;MAF_USDA=33.529
NC_035078.1	17935948	.	G	T	.	.	MAF_USDA=2.083
NC_035078.1	17935999	.	G	C	.	.	MAF_USDA=8.824
NC_035078.1	17936003	.	A	C	.	.	MAF_INRAE=14.557;MAF_USDA=2.353
NC_035078.1	17936032	.	G	A	.	.	MAF_INRAE=1.667;MAF_USDA=1.639
NC_035078.1	17936033	.	C	A	.	.	MAF_INRAE=15.789
NC_035078.1	17936035	.	T	C	.	.	MAF_INRAE=1.667;MAF_USDA=29.508
NC_035078.1	17936053	.	G	A	.	.	MAF_USDA=2.459
NC_035078.1	17936071	.	G	T	.	.	MAF_USDA=1.639
NC_035078.1	17936082	.	C	T	.	.	MAF_USDA=12.5
NC_035078.1	17936094	.	G	C	.	.	MAF_INRAE=27.215;MAF_USDA=37.059
NC_035078.1	17936120	.	C	A	.	.	MAF_INRAE=48.734;MAF_USDA=21.765
NC_035078.1	17936127	.	A	C	.	.	MAF_INRAE=48.734;MAF_USDA=21.765
NC_035078.1	17936208	.	G	A	.	.	MAF_INRAE=49.367;MAF_USDA=21.765
NC_035078.1	17936245	.	G	A	.	.	MAF_INRAE=18.354;MAF_USDA=33.529
NC_035078.1	17936252	.	A	G	.	.	MAF_INRAE=49.367;MAF_USDA=21.176
NC_035078.1	17936267	.	T	G	.	.	MAF_INRAE=48.734;MAF_USDA=21.176
NC_035078.1	17936273	.	C	T	.	.	MAF_INRAE=12.025;MAF_USDA=14.706
NC_035078.1	17936284	.	T	C	.	.	MAF_USDA=12.5
NC_035078.1	17936311	.	C	A	.	.	MAF_INRAE=5.063;MAF_USDA=14.583
NC_035078.1	17936323	.	A	T	.	.	MAF_INRAE=11.392;MAF_USDA=15.294
NC_035078.1	17936394	.	G	C	.	.	MAF_INRAE=25.833;MAF_USDA=44.643
NC_035078.1	17936432	.	T	G	.	.	MAF_INRAE=25.833;MAF_USDA=45.238
NC_035078.1	17936447	.	C	A	.	.	MAF_USDA=2.083
NC_035078.1	17936478	.	T	C	.	.	MAF_INRAE=40.833;MAF_USDA=41.667
NC_035078.1	17936490	.	A	G	.	.	MAF_USDA=12.5
NC_035078.1	17936550	.	A	T	.	.	MAF_INRAE=9.167;MAF_USDA=1.695
NC_035078.1	17936560	.	A	T	.	.	MAF_INRAE=25.833;MAF_USDA=43.976
NC_035078.1	17936610	.	C	G	.	.	MAF_INRAE=1.667
NC_035078.1	17936761	.	A	C	.	.	MAF_INRAE=49.167;MAF_USDA=26.786
NC_035078.1	17936763	.	T	G	.	.	MAF_USDA=2.5
NC_035078.1	17936775	.	G	A	.	.	MAF_USDA=4.167
NC_035078.1	17936820	.	A	G	.	.	MAF_INRAE=45.0;MAF_USDA=50.0
NC_035078.1	17936846	.	T	A	.	.	MAF_INRAE=1.667;MAF_USDA=1.667
NC_035078.1	17936880	.	G	C	.	.	MAF_USDA=3.333
NC_035078.1	17936915	.	G	A	.	.	MAF_USDA=1.667
NC_035078.1	17936950	.	C	G	.	.	MAF_INRAE=1.667;MAF_USDA=11.31
NC_035078.1	17936980	.	G	C	.	.	MAF_USDA=13.69
NC_035078.1	17936996	.	T	A	.	.	MAF_USDA=2.083
NC_035078.1	17937000	.	G	A	.	.	MAF_USDA=8.333
NC_035078.1	17937006	.	A	C	.	.	MAF_USDA=11.905
NC_035078.1	17937017	.	G	T	.	.	MAF_INRAE=4.167;MAF_USDA=6.548
NC_035078.1	17937137	.	T	G	.	.	MAF_INRAE=35.833;MAF_USDA=10.119
NC_035078.1	17937155	.	C	T	.	.	MAF_USDA=1.695
NC_035078.1	17937179	.	C	T	.	.	MAF_INRAE=37.5;MAF_USDA=11.176
NC_035078.1	17937195	.	C	T	.	.	MAF_INRAE=37.5;MAF_USDA=11.176
NC_035078.1	17937211	.	A	G	.	.	MAF_INRAE=27.5;MAF_USDA=12.941
NC_035078.1	17937224	.	G	A	.	.	MAF_USDA=7.377
NC_035078.1	17937254	.	T	C	.	.	MAF_USDA=1.765
NC_035078.1	17937256	.	C	T	.	.	MAF_USDA=1.765
NC_035078.1	17937284	.	T	C	.	.	MAF_INRAE=5.063;MAF_USDA=14.583
NC_035078.1	17937299	.	C	A	.	.	MAF_INRAE=20.253;MAF_USDA=22.619
NC_035078.1	17937389	.	A	T	.	.	MAF_INRAE=34.177;MAF_USDA=9.524
NC_035078.1	17937397	.	A	G	.	.	MAF_INRAE=46.203;MAF_USDA=32.143
NC_035078.1	17937435	.	C	G	.	.	MAF_INRAE=33.544;MAF_USDA=12.651
NC_035078.1	17937472	.	G	T	.	.	MAF_INRAE=47.368;MAF_USDA=32.927
NC_035078.1	17937506	.	C	A	.	.	MAF_USDA=2.083
NC_035078.1	17937661	.	A	T	.	.	MAF_INRAE=44.937;MAF_USDA=22.892
NC_035078.1	17937662	.	T	C	.	.	MAF_INRAE=49.167;MAF_USDA=22.892
NC_035078.1	17937777	.	A	G	.	.	MAF_INRAE=26.316;MAF_USDA=26.19
NC_035078.1	17937818	.	C	T	.	.	MAF_INRAE=14.557;MAF_USDA=18.75
NC_035078.1	17937819	.	A	G	.	.	MAF_INRAE=1.667;MAF_USDA=26.471
NC_035078.1	17937873	.	A	C	.	.	MAF_INRAE=48.101;MAF_USDA=48.824
NC_035078.1	17937929	.	A	C	.	.	MAF_INRAE=40.506;MAF_USDA=42.941
NC_035078.1	17937930	.	T	C	.	.	MAF_INRAE=40.0;MAF_USDA=42.941
NC_035078.1	17937979	.	C	T	.	.	MAF_USDA=1.176
NC_035078.1	17938072	.	C	A	.	.	MAF_USDA=8.197
NC_035078.1	17938106	.	C	A	.	.	MAF_USDA=4.167
NC_035078.1	17938128	.	G	T	.	.	MAF_USDA=7.059
NC_035078.1	17938192	.	G	C	.	.	MAF_INRAE=12.5;MAF_USDA=5.294
NC_035078.1	17938195	.	T	C	.	.	MAF_USDA=30.12
NC_035078.1	17938196	.	G	T	.	.	MAF_USDA=23.913
NC_035078.1	17938201	.	G	C	.	.	MAF_USDA=18.75
NC_035078.1	17938209	.	T	A	.	.	MAF_INRAE=12.5
NC_035078.1	17938287	.	C	T	.	.	MAF_INRAE=11.392;MAF_USDA=13.529
NC_035078.1	17938291	.	C	T	.	.	MAF_USDA=2.083
NC_035078.1	17938317	.	C	A	.	.	MAF_INRAE=42.405;MAF_USDA=18.824
NC_035078.1	17938339	.	G	C	.	.	MAF_USDA=2.083
NC_035078.1	17938350	.	C	T	.	.	MAF_INRAE=15.19;MAF_USDA=30.588
NC_035078.1	17938379	.	A	T	.	.	MAF_INRAE=5.263;MAF_USDA=16.667
NC_035078.1	17938380	.	C	G	.	.	MAF_USDA=16.667
NC_035078.1	17938455	.	C	T	.	.	MAF_INRAE=8.861;MAF_USDA=3.279
NC_035078.1	17938457	.	C	A	.	.	MAF_USDA=4.098
NC_035078.1	17938557	.	G	A	.	.	MAF_USDA=2.459
NC_035078.1	17938565	.	T	C	.	.	MAF_INRAE=26.316;MAF_USDA=11.765
NC_035078.1	17938572	.	C	A	.	.	MAF_INRAE=8.228
NC_035078.1	17938574	.	A	T	.	.	MAF_INRAE=9.167;MAF_USDA=1.765
NC_035078.1	17938619	.	A	T	.	.	MAF_USDA=1.639
NC_035078.1	17938624	.	G	T	.	.	MAF_USDA=3.279
NC_035078.1	17938631	.	A	G	.	.	MAF_INRAE=33.544;MAF_USDA=16.471
NC_035078.1	17938717	.	T	G	.	.	MAF_USDA=1.639
NC_035078.1	17938736	.	T	C	.	.	MAF_USDA=37.5
NC_035078.1	17938752	.	G	A	.	.	MAF_INRAE=27.215;MAF_USDA=9.016
NC_035078.1	17938768	.	T	G	.	.	MAF_USDA=1.765
NC_035078.1	17938811	.	C	T	.	.	MAF_INRAE=8.333;MAF_USDA=3.279
NC_035078.1	17938820	.	G	A	.	.	MAF_INRAE=1.667;MAF_USDA=12.353
NC_035078.1	17938835	.	T	G	.	.	MAF_INRAE=10.526;MAF_USDA=9.836
NC_035078.1	17938860	.	T	G	.	.	MAF_INRAE=26.316;MAF_USDA=11.176
NC_035078.1	17938879	.	A	T	.	.	MAF_USDA=4.098
NC_035078.1	17938950	.	G	A	.	.	MAF_INRAE=18.354;MAF_USDA=14.118
NC_035078.1	17938964	.	T	G	.	.	MAF_INRAE=8.333;MAF_USDA=1.639
NC_035078.1	17938966	.	T	G	.	.	MAF_INRAE=13.291;MAF_USDA=2.459
NC_035078.1	17938985	.	A	T	.	.	MAF_USDA=1.765
NC_035078.1	17939000	.	G	T	.	.	MAF_INRAE=8.861;MAF_USDA=2.353
NC_035078.1	17939015	.	T	C	.	.	MAF_INRAE=1.667
NC_035078.1	17939021	.	T	C	.	.	MAF_INRAE=35.443;MAF_USDA=48.235
NC_035078.1	17939032	.	T	C	.	.	MAF_INRAE=5.696;MAF_USDA=22.941
NC_035078.1	17939055	.	A	T	.	.	MAF_USDA=2.083
NC_035078.1	17939070	.	T	C	.	.	MAF_INRAE=19.62;MAF_USDA=15.882
NC_035078.1	17939089	.	T	C	.	.	MAF_INRAE=8.333;MAF_USDA=3.279
NC_035078.1	17939190	.	G	A	.	.	MAF_USDA=11.176
NC_035078.1	17939238	.	G	T	.	.	MAF_USDA=2.083
NC_035078.1	17939247	.	C	T	.	.	MAF_INRAE=21.519;MAF_USDA=24.118
NC_035078.1	17939332	.	T	C	.	.	MAF_INRAE=5.263;MAF_USDA=4.167
NC_035078.1	17939338	.	A	T	.	.	MAF_INRAE=11.392;MAF_USDA=12.353
NC_035078.1	17939355	.	C	G	.	.	MAF_USDA=8.333
NC_035078.1	17939376	.	G	A	.	.	MAF_USDA=8.333
NC_035078.1	17939400	.	G	T	.	.	MAF_INRAE=5.263;MAF_USDA=10.588
NC_035078.1	17939401	.	A	G	.	.	MAF_INRAE=20.253;MAF_USDA=50.0
NC_035078.1	17939438	.	T	C	.	.	MAF_INRAE=3.797;MAF_USDA=21.176
NC_035078.1	17939447	.	T	G	.	.	MAF_USDA=3.279
NC_035078.1	17939486	.	T	A	.	.	MAF_INRAE=8.861;MAF_USDA=5.294
NC_035078.1	17939489	.	G	A	.	.	MAF_INRAE=1.667
NC_035078.1	17939535	.	C	A	.	.	MAF_INRAE=17.089;MAF_USDA=45.294
NC_035078.1	17939540	.	A	T	.	.	MAF_INRAE=17.089;MAF_USDA=45.294
NC_035078.1	17939551	.	A	T	.	.	MAF_INRAE=21.053;MAF_USDA=4.706
NC_035078.1	17939555	.	T	C	.	.	MAF_INRAE=14.167;MAF_USDA=17.647
NC_035078.1	17939594	.	C	T	.	.	MAF_INRAE=4.43;MAF_USDA=21.176
NC_035078.1	17939770	.	G	A	.	.	MAF_USDA=2.976
NC_035078.1	17939779	.	A	G	.	.	MAF_INRAE=12.025;MAF_USDA=13.529
NC_035078.1	17939789	.	T	A	.	.	MAF_INRAE=9.494;MAF_USDA=35.882
NC_035078.1	17939797	.	T	C	.	.	MAF_INRAE=20.886;MAF_USDA=35.417
NC_035078.1	17939806	.	C	T	.	.	MAF_INRAE=28.481;MAF_USDA=25.0
NC_035078.1	17939832	.	A	T	.	.	MAF_INRAE=6.667
NC_035078.1	17939867	.	A	T	.	.	MAF_INRAE=1.667
NC_035078.1	17939883	.	C	G	.	.	MAF_INRAE=6.962
NC_035078.1	17939904	.	C	T	.	.	MAF_INRAE=30.833
NC_035078.1	17939921	.	C	T	.	.	MAF_INRAE=44.167;MAF_USDA=7.647
NC_035078.1	17939932	.	A	G	.	.	MAF_INRAE=26.667
NC_035078.1	17939942	.	C	T	.	.	MAF_INRAE=8.333;MAF_USDA=2.459
NC_035078.1	17939978	.	C	T	.	.	MAF_INRAE=35.0
NC_035078.1	17940025	.	T	C	.	.	MAF_INRAE=47.5
NC_035078.1	17940040	.	T	C	.	.	MAF_INRAE=6.329;MAF_USDA=7.377
NC_035078.1	17940113	.	C	T	.	.	MAF_USDA=47.917
NC_035078.1	17940114	.	C	G	.	.	MAF_USDA=28.824
NC_035078.1	17940116	.	A	G	.	.	MAF_USDA=41.667
NC_035078.1	17940118	.	T	A	.	.	MAF_USDA=10.0
NC_035078.1	17940121	.	A	C	.	.	MAF_USDA=41.667
NC_035078.1	17940127	.	A	G	.	.	MAF_USDA=45.833
NC_035078.1	17940134	.	C	T	.	.	MAF_USDA=43.75
NC_035078.1	17940143	.	A	G	.	.	MAF_USDA=45.833
NC_035078.1	17940146	.	G	C	.	.	MAF_USDA=6.471
NC_035078.1	17940151	.	A	G	.	.	MAF_USDA=47.917
NC_035078.1	17940759	.	A	G	.	.	MAF_USDA=34.426
NC_035078.1	17940760	.	T	G	.	.	MAF_USDA=34.426
NC_035078.1	17940792	.	C	T	.	.	MAF_INRAE=47.368;MAF_USDA=41.765
NC_035078.1	17940799	.	T	A	.	.	MAF_USDA=14.583
NC_035078.1	17940804	.	G	A	.	.	MAF_USDA=14.583
NC_035078.1	17940871	.	T	A	.	.	MAF_USDA=10.417
NC_035078.1	17940889	.	A	T	.	.	MAF_USDA=20.833
NC_035078.1	17940890	.	C	T	.	.	MAF_INRAE=42.405;MAF_USDA=10.588
NC_035078.1	17940926	.	G	A	.	.	MAF_INRAE=7.5;MAF_USDA=10.0
NC_035078.1	17941011	.	T	G	.	.	MAF_INRAE=4.167;MAF_USDA=4.118
NC_035078.1	17941013	.	T	A	.	.	MAF_INRAE=5.063;MAF_USDA=7.059
NC_035078.1	17941063	.	T	G	.	.	MAF_INRAE=8.333
NC_035078.1	17941064	.	G	T	.	.	MAF_INRAE=1.667
NC_035078.1	17941082	.	C	T	.	.	MAF_INRAE=7.595;MAF_USDA=9.412
NC_035078.1	17941083	.	G	T	.	.	MAF_INRAE=12.5;MAF_USDA=4.706
NC_035078.1	17941085	.	G	T	.	.	MAF_USDA=1.639
NC_035078.1	17941227	.	A	G	.	.	MAF_USDA=1.639
NC_035078.1	17941292	.	T	C	.	.	MAF_INRAE=23.418;MAF_USDA=34.118
NC_035078.1	17941322	.	T	G	.	.	MAF_INRAE=45.57;MAF_USDA=28.824
NC_035078.1	17941335	.	A	G	.	.	MAF_USDA=20.833
NC_035078.1	17941368	.	T	C	.	.	MAF_INRAE=13.291;MAF_USDA=25.0
NC_035078.1	17941372	.	T	C	.	.	MAF_USDA=20.833
NC_035078.1	17941387	.	C	T	.	.	MAF_INRAE=44.304;MAF_USDA=27.647
NC_035078.1	17941411	.	A	C	.	.	MAF_USDA=11.475
NC_035078.1	17941500	.	T	A	.	.	MAF_INRAE=21.519;MAF_USDA=20.588
NC_035078.1	17941572	.	C	T	.	.	MAF_INRAE=7.5;MAF_USDA=5.738
NC_035078.1	17941646	.	C	T	.	.	MAF_INRAE=5.696;MAF_USDA=7.059
NC_035078.1	17941659	.	T	G	.	.	MAF_INRAE=8.228;MAF_USDA=7.377
NC_035078.1	17941660	.	C	T	.	.	MAF_INRAE=10.0;MAF_USDA=2.083
NC_035078.1	17941670	.	G	A	.	.	MAF_INRAE=8.228;MAF_USDA=2.459
NC_035078.1	17941686	.	A	G	.	.	MAF_USDA=4.098
NC_035078.1	17941697	.	C	T	.	.	MAF_INRAE=10.526;MAF_USDA=1.639
NC_035078.1	17941733	.	T	A	.	.	MAF_INRAE=36.076;MAF_USDA=36.471
NC_035078.1	17941773	.	A	T	.	.	MAF_INRAE=36.076;MAF_USDA=36.471
NC_035078.1	17941786	.	G	A	.	.	MAF_USDA=3.279
NC_035078.1	17941852	.	A	G	.	.	MAF_USDA=8.333
NC_035078.1	17941865	.	T	G	.	.	MAF_INRAE=22.785;MAF_USDA=35.882
NC_035078.1	17941876	.	C	A	.	.	MAF_INRAE=4.167;MAF_USDA=6.25
NC_035078.1	17941881	.	G	T	.	.	MAF_INRAE=4.167;MAF_USDA=6.25
NC_035078.1	17941899	.	C	T	.	.	MAF_USDA=8.333
NC_035078.1	17941903	.	G	A	.	.	MAF_INRAE=6.962;MAF_USDA=15.294
NC_035078.1	17941979	.	A	T	.	.	MAF_INRAE=44.304;MAF_USDA=34.706
NC_035078.1	17942042	.	C	T	.	.	MAF_INRAE=5.263;MAF_USDA=7.059
NC_035078.1	17942043	.	A	T	.	.	MAF_USDA=6.471
NC_035078.1	17942044	.	A	T	.	.	MAF_USDA=1.639
NC_035078.1	17942078	.	T	G	.	.	MAF_INRAE=8.228;MAF_USDA=1.639
NC_035078.1	17942107	.	G	C	.	.	MAF_INRAE=33.544;MAF_USDA=45.238
NC_035078.1	17942145	.	G	A	.	.	MAF_USDA=1.786
NC_035078.1	17942158	.	G	C	.	.	MAF_INRAE=36.709;MAF_USDA=37.5
NC_035078.1	17942159	.	A	C	.	.	MAF_INRAE=30.0;MAF_USDA=37.5
NC_035078.1	17942167	.	A	T	.	.	MAF_USDA=1.19
NC_035078.1	17942277	.	C	G	.	.	MAF_INRAE=28.481;MAF_USDA=38.824
NC_035078.1	17942294	.	A	G	.	.	MAF_INRAE=8.861;MAF_USDA=3.279
NC_035078.1	17942362	.	C	G	.	.	MAF_INRAE=42.105;MAF_USDA=36.905
NC_035078.1	17942405	.	G	A	.	.	MAF_USDA=1.639
NC_035078.1	17942509	.	C	T	.	.	MAF_INRAE=11.392;MAF_USDA=7.647
NC_035078.1	17942532	.	C	T	.	.	MAF_INRAE=33.544;MAF_USDA=49.412
NC_035078.1	17942555	.	C	A	.	.	MAF_INRAE=5.263;MAF_USDA=8.235
NC_035078.1	17942612	.	A	C	.	.	MAF_INRAE=32.278;MAF_USDA=37.059
NC_035078.1	17942675	.	T	A	.	.	MAF_INRAE=29.747;MAF_USDA=49.412
NC_035078.1	17942718	.	T	C	.	.	MAF_INRAE=38.608;MAF_USDA=45.294
NC_035078.1	17942723	.	G	T	.	.	MAF_INRAE=24.684;MAF_USDA=41.176
NC_035078.1	17942742	.	C	A	.	.	MAF_INRAE=8.861;MAF_USDA=4.706
NC_035078.1	17942785	.	A	G	.	.	MAF_INRAE=30.833;MAF_USDA=29.167
NC_035078.1	17942797	.	C	A	.	.	MAF_INRAE=5.0;MAF_USDA=20.833
NC_035078.1	17942858	.	G	A	.	.	MAF_INRAE=5.063;MAF_USDA=14.583
NC_035078.1	17942881	.	C	T	.	.	MAF_INRAE=5.263;MAF_USDA=7.647
NC_035078.1	17942930	.	C	A	.	.	MAF_USDA=4.706
NC_035078.1	17942931	.	A	C	.	.	MAF_USDA=4.706
NC_035078.1	17942932	.	A	T	.	.	MAF_INRAE=10.0
NC_035078.1	17942933	.	T	A	.	.	MAF_USDA=3.279
NC_035078.1	17942934	.	C	T	.	.	MAF_USDA=4.706
NC_035078.1	17942936	.	T	C	.	.	MAF_USDA=4.706
NC_035078.1	17942945	.	A	C	.	.	MAF_USDA=1.639
NC_035078.1	17942954	.	T	G	.	.	MAF_INRAE=5.063;MAF_USDA=7.647
NC_035078.1	17942960	.	T	C	.	.	MAF_INRAE=21.053;MAF_USDA=6.557
NC_035078.1	17943036	.	A	T	.	.	MAF_INRAE=4.167;MAF_USDA=4.118
NC_035078.1	17943053	.	C	T	.	.	MAF_USDA=12.5
NC_035078.1	17943054	.	G	A	.	.	MAF_INRAE=1.667;MAF_USDA=12.5
NC_035078.1	17943123	.	A	G	.	.	MAF_INRAE=8.333;MAF_USDA=1.639
NC_035078.1	17943132	.	G	T	.	.	MAF_INRAE=36.076;MAF_USDA=45.294
NC_035078.1	17943160	.	G	T	.	.	MAF_INRAE=27.215;MAF_USDA=48.824
NC_035078.1	17943241	.	A	C	.	.	MAF_INRAE=8.861;MAF_USDA=4.706
NC_035078.1	17943253	.	G	T	.	.	MAF_INRAE=21.053;MAF_USDA=3.529
NC_035078.1	17943329	.	T	C	.	.	MAF_INRAE=5.063
NC_035078.1	17943355	.	G	T	.	.	MAF_INRAE=8.333;MAF_USDA=11.475
NC_035078.1	17943423	.	T	G	.	.	MAF_INRAE=38.608;MAF_USDA=44.706
NC_035078.1	17943428	.	G	A	.	.	MAF_INRAE=33.544;MAF_USDA=49.412
NC_035078.1	17943498	.	GAGGGGC	GAGGGGT	.	.	MAF_USDA=8.333
NC_035078.1	17943504	.	C	T	.	.	MAF_INRAE=5.263
NC_035078.1	17943526	.	A	C	.	.	MAF_INRAE=42.105;MAF_USDA=48.214
NC_035078.1	17943544	.	C	T	.	.	MAF_USDA=10.588
NC_035078.1	17943565	.	G	C	.	.	MAF_INRAE=19.62;MAF_USDA=35.882
NC_035078.1	17943567	.	T	G	.	.	MAF_INRAE=20.833;MAF_USDA=45.882
NC_035078.1	17943570	.	C	T	.	.	MAF_USDA=2.459
NC_035078.1	17943624	.	C	T	.	.	MAF_USDA=3.529
NC_035078.1	17943697	.	A	T	.	.	MAF_INRAE=38.608;MAF_USDA=42.941
NC_035078.1	17943795	.	T	G	.	.	MAF_INRAE=15.823;MAF_USDA=38.824
NC_035078.1	17943894	.	T	C	.	.	MAF_INRAE=21.053;MAF_USDA=2.459
NC_035078.1	17943904	.	C	T	.	.	MAF_USDA=1.639
NC_035078.1	17943973	.	C	A	.	.	MAF_INRAE=29.747;MAF_USDA=32.941
NC_035078.1	17944048	.	C	A	.	.	MAF_USDA=8.333
NC_035078.1	17944074	.	T	G	.	.	MAF_INRAE=5.263;MAF_USDA=4.706
NC_035078.1	17944080	.	A	G	.	.	MAF_USDA=2.459
NC_035078.1	17944114	.	C	T	.	.	MAF_INRAE=12.025;MAF_USDA=8.235
NC_035078.1	17944154	.	T	C	.	.	MAF_INRAE=20.886;MAF_USDA=25.882
NC_035078.1	17944175	.	C	T	.	.	MAF_INRAE=4.167;MAF_USDA=4.118
NC_035078.1	17944251	.	A	C	.	.	MAF_INRAE=9.494;MAF_USDA=9.412
NC_035078.1	17944277	.	A	C	.	.	MAF_INRAE=4.43;MAF_USDA=18.75
NC_035078.1	17944328	.	T	C	.	.	MAF_INRAE=8.861;MAF_USDA=3.529
NC_035078.1	17944502	.	C	A	.	.	MAF_INRAE=13.924;MAF_USDA=12.353
NC_035078.1	17944505	.	T	G	.	.	MAF_USDA=2.459
NC_035078.1	17944522	.	T	G	.	.	MAF_USDA=1.639
NC_035078.1	17944587	.	C	T	.	.	MAF_USDA=7.059
NC_035078.1	17944598	.	T	A	.	.	MAF_INRAE=1.667
NC_035078.1	17944814	.	A	T	.	.	MAF_USDA=1.639
NC_035078.1	17944963	.	G	A	.	.	MAF_USDA=1.639
NC_035078.1	17944978	.	G	A	.	.	MAF_INRAE=36.709;MAF_USDA=32.941
NC_035078.1	17944988	.	C	T	.	.	MAF_INRAE=6.329;MAF_USDA=4.918
NC_035078.1	17944993	.	G	A	.	.	MAF_INRAE=4.167;MAF_USDA=4.118
NC_035078.1	17945106	.	A	C	.	.	MAF_USDA=7.647
NC_035078.1	17945130	.	G	T	.	.	MAF_USDA=9.836
NC_035078.1	17945133	.	A	G	.	.	MAF_INRAE=9.167
NC_035078.1	17945205	.	A	G	.	.	MAF_INRAE=21.053;MAF_USDA=5.738
NC_035078.1	17945270	.	A	T	.	.	MAF_USDA=1.639
NC_035078.1	17945309	.	A	G	.	.	MAF_USDA=3.279
NC_035078.1	17945311	.	A	G	.	.	MAF_USDA=1.765
NC_035078.1	17945443	.	A	G	.	.	MAF_USDA=1.765
NC_035078.1	17945460	.	T	C	.	.	MAF_INRAE=21.053;MAF_USDA=4.918
NC_035078.1	17945467	.	A	C	.	.	MAF_USDA=6.522
NC_035078.1	17945475	.	C	A	.	.	MAF_INRAE=8.861;MAF_USDA=3.529
NC_035078.1	17945588	.	C	T	.	.	MAF_INRAE=20.886;MAF_USDA=24.706
NC_035078.1	17945634	.	G	A	.	.	MAF_USDA=10.417
NC_035078.1	17945661	.	G	T	.	.	MAF_INRAE=5.263;MAF_USDA=5.294
NC_035078.1	17945675	.	G	A	.	.	MAF_USDA=12.5
NC_035078.1	17945679	.	C	T	.	.	MAF_INRAE=20.886;MAF_USDA=25.294
NC_035078.1	17945721	.	T	A	.	.	MAF_USDA=12.5
NC_035078.1	17945840	.	T	A	.	.	MAF_INRAE=1.667
NC_035078.1	17945867	.	T	A	.	.	MAF_INRAE=5.263;MAF_USDA=4.706
NC_035078.1	17945940	.	ATTA	ATTG	.	.	MAF_USDA=14.583
NC_035078.1	17945943	.	A	G	.	.	MAF_INRAE=5.0;MAF_USDA=9.167
NC_035078.1	17945997	.	G	A	.	.	MAF_USDA=4.118
NC_035078.1	17945998	.	A	T	.	.	MAF_INRAE=20.886;MAF_USDA=24.706
NC_035078.1	17946038	.	A	T	.	.	MAF_INRAE=5.263;MAF_USDA=5.294
NC_035078.1	17946145	.	C	G	.	.	MAF_INRAE=10.526
NC_035078.1	17946152	.	G	T	.	.	MAF_USDA=2.459
NC_035078.1	17946160	.	T	G	.	.	MAF_INRAE=4.43;MAF_USDA=18.75
NC_035078.1	17946175	.	G	A	.	.	MAF_USDA=5.357
NC_035078.1	17946180	.	T	A	.	.	MAF_INRAE=41.139;MAF_USDA=45.294
NC_035078.1	17946204	.	C	T	.	.	MAF_INRAE=39.241;MAF_USDA=48.235
NC_035078.1	17946215	.	C	A	.	.	MAF_INRAE=8.861;MAF_USDA=3.529
NC_035078.1	17946216	.	A	C	.	.	MAF_INRAE=10.0;MAF_USDA=8.333
NC_035078.1	17946239	.	T	A	.	.	MAF_INRAE=21.053;MAF_USDA=4.098
NC_035078.1	17946248	.	A	T	.	.	MAF_INRAE=20.886;MAF_USDA=24.706
NC_035078.1	17946264	.	A	G	.	.	MAF_INRAE=8.861;MAF_USDA=1.639
NC_035078.1	17946265	.	C	A	.	.	MAF_USDA=1.639
NC_035078.1	17946283	.	T	C	.	.	MAF_USDA=1.639
NC_035078.1	17946314	.	C	T	.	.	MAF_INRAE=8.333;MAF_USDA=20.0
NC_035078.1	17946425	.	C	A	.	.	MAF_USDA=2.459
NC_035078.1	17946433	.	A	G	.	.	MAF_INRAE=20.253;MAF_USDA=23.529
NC_035078.1	17946440	.	C	A	.	.	MAF_INRAE=20.833;MAF_USDA=24.118
NC_035078.1	17946477	.	C	G	.	.	MAF_INRAE=20.253;MAF_USDA=9.756
NC_035078.1	17946490	.	T	G	.	.	MAF_INRAE=20.253;MAF_USDA=25.294
NC_035078.1	17946623	.	T	C	.	.	MAF_INRAE=20.886;MAF_USDA=24.706
NC_035078.1	17946661	.	C	A	.	.	MAF_INRAE=7.595;MAF_USDA=12.353
NC_035078.1	17946743	.	C	A	.	.	MAF_INRAE=21.053
NC_035078.1	17946753	.	T	C	.	.	MAF_INRAE=20.886;MAF_USDA=24.118
NC_035078.1	17946832	.	T	A	.	.	MAF_USDA=12.5
NC_035078.1	17946910	.	T	C	.	.	MAF_INRAE=20.886;MAF_USDA=26.471
NC_035078.1	17946955	.	G	C	.	.	MAF_INRAE=20.886;MAF_USDA=24.706
NC_035078.1	17946980	.	A	C	.	.	MAF_INRAE=20.886;MAF_USDA=25.294
NC_035078.1	17946995	.	G	A	.	.	MAF_USDA=1.639
NC_035078.1	17947058	.	T	A	.	.	MAF_USDA=2.459
NC_035078.1	17947061	.	A	T	.	.	MAF_INRAE=20.886;MAF_USDA=24.118
NC_035078.1	17947100	.	T	C	.	.	MAF_USDA=22.941
NC_035078.1	17947140	.	G	T	.	.	MAF_USDA=2.542
NC_035078.1	17947555	.	T	G	.	.	MAF_INRAE=21.053;MAF_USDA=25.0
NC_035078.1	17947563	.	G	T	.	.	MAF_USDA=12.5
NC_035078.1	17947675	.	A	G	.	.	MAF_INRAE=20.886;MAF_USDA=21.765
NC_035078.1	17947689	.	G	A	.	.	MAF_INRAE=1.667;MAF_USDA=12.5
NC_035078.1	17947697	.	G	C	.	.	MAF_INRAE=20.886;MAF_USDA=21.176
NC_035078.1	17947699	.	T	G	.	.	MAF_INRAE=20.833;MAF_USDA=21.176
NC_035078.1	17947771	.	T	A	.	.	MAF_INRAE=20.833;MAF_USDA=25.0
NC_035078.1	17947887	.	G	A	.	.	MAF_INRAE=19.62;MAF_USDA=20.238
NC_035078.1	17947892	.	C	A	.	.	MAF_INRAE=21.053;MAF_USDA=4.167
NC_035078.1	17947905	.	A	C	.	.	MAF_INRAE=16.667;MAF_USDA=18.452
NC_035078.1	17947923	.	C	T	.	.	MAF_USDA=1.667
NC_035078.1	17947929	.	G	A	.	.	MAF_INRAE=5.263
NC_035078.1	17948031	.	C	T	.	.	MAF_INRAE=10.0;MAF_USDA=14.754
NC_035078.1	17948035	.	T	C	.	.	MAF_INRAE=5.263;MAF_USDA=4.706
NC_035078.1	17948055	.	G	T	.	.	MAF_INRAE=11.667
NC_035078.1	17948084	.	T	A	.	.	MAF_INRAE=21.053;MAF_USDA=12.295
NC_035078.1	17948087	.	T	A	.	.	MAF_USDA=1.639
NC_035078.1	17948124	.	A	G	.	.	MAF_INRAE=21.053;MAF_USDA=14.754
NC_035078.1	17948153	.	C	T	.	.	MAF_USDA=14.167
NC_035078.1	17948156	.	C	T	.	.	MAF_USDA=14.167
NC_035078.1	17948196	.	C	T	.	.	MAF_INRAE=15.823;MAF_USDA=18.452
NC_035078.1	17948206	.	G	A	.	.	MAF_INRAE=21.053;MAF_USDA=5.833
NC_035078.1	17948228	.	A	T	.	.	MAF_INRAE=18.354;MAF_USDA=20.833
NC_035078.1	17948254	.	G	T	.	.	MAF_INRAE=18.354;MAF_USDA=21.765
NC_035078.1	17948265	.	A	T	.	.	MAF_INRAE=3.797;MAF_USDA=8.235
NC_035078.1	17948296	.	A	G	.	.	MAF_INRAE=21.053;MAF_USDA=20.833
NC_035078.1	17948351	.	G	A	.	.	MAF_INRAE=20.886;MAF_USDA=23.529
NC_035078.1	17948354	.	A	T	.	.	MAF_INRAE=20.833;MAF_USDA=23.529
NC_035078.1	17948379	.	T	C	.	.	MAF_INRAE=41.772;MAF_USDA=9.412
NC_035078.1	17948383	.	T	C	.	.	MAF_INRAE=19.62;MAF_USDA=24.706
NC_035078.1	17948439	.	T	C	.	.	MAF_INRAE=8.228;MAF_USDA=3.529
NC_035078.1	17948471	.	C	A	.	.	MAF_INRAE=20.253;MAF_USDA=24.706
NC_035078.1	17948476	.	G	A	.	.	MAF_INRAE=20.253;MAF_USDA=24.118
NC_035078.1	17948520	.	C	A	.	.	MAF_INRAE=11.392;MAF_USDA=7.059
NC_035078.1	17948567	.	G	T	.	.	MAF_INRAE=4.167;MAF_USDA=4.118
NC_035078.1	17948622	.	G	A	.	.	MAF_INRAE=20.886;MAF_USDA=24.706
NC_035078.1	17948675	.	T	G	.	.	MAF_INRAE=20.886;MAF_USDA=23.529
NC_035078.1	17948676	.	C	A	.	.	MAF_INRAE=20.833;MAF_USDA=23.529
NC_035078.1	17948699	.	A	T	.	.	MAF_USDA=25.0
NC_035078.1	17948705	.	T	G	.	.	MAF_INRAE=20.886;MAF_USDA=23.529
NC_035078.1	17948712	.	C	T	.	.	MAF_INRAE=11.392;MAF_USDA=6.471
NC_035078.1	17948740	.	G	A	.	.	MAF_INRAE=20.253;MAF_USDA=23.529
NC_035078.1	17948930	.	G	A	.	.	MAF_INRAE=4.167
NC_035078.1	17948940	.	G	A	.	.	MAF_INRAE=20.253;MAF_USDA=32.738
NC_035078.1	17948970	.	G	A	.	.	MAF_INRAE=20.886;MAF_USDA=23.529
NC_035078.1	17948996	.	G	A	.	.	MAF_INRAE=1.667;MAF_USDA=12.5
NC_035078.1	17949019	.	C	A	.	.	MAF_USDA=1.639
NC_035078.1	17949048	.	G	A	.	.	MAF_INRAE=4.167;MAF_USDA=7.059
NC_035078.1	17949049	.	G	T	.	.	MAF_USDA=8.333
NC_035078.1	17949118	.	A	C	.	.	MAF_INRAE=29.747;MAF_USDA=27.059
NC_035078.1	17949119	.	A	C	.	.	MAF_USDA=5.738
NC_035078.1	17949131	.	T	G	.	.	MAF_INRAE=5.263;MAF_USDA=1.639
NC_035078.1	17949153	.	G	A	.	.	MAF_USDA=7.647
NC_035078.1	17949282	.	T	G	.	.	MAF_INRAE=11.392;MAF_USDA=7.059
NC_035078.1	17949337	.	G	A	.	.	MAF_USDA=25.294
NC_035078.1	17949358	.	A	T	.	.	MAF_INRAE=41.772;MAF_USDA=9.412
NC_035078.1	17949371	.	C	A	.	.	MAF_INRAE=5.263;MAF_USDA=17.647
NC_035078.1	17949400	.	G	C	.	.	MAF_USDA=1.639
NC_035078.1	17949434	.	A	C	.	.	MAF_INRAE=41.772;MAF_USDA=9.412
NC_035078.1	17949442	.	C	T	.	.	MAF_INRAE=20.253;MAF_USDA=25.294
NC_035078.1	17949445	.	C	G	.	.	MAF_INRAE=20.0;MAF_USDA=25.294
NC_035078.1	17949457	.	C	T	.	.	MAF_USDA=7.059
NC_035078.1	17949500	.	C	T	.	.	MAF_INRAE=13.291;MAF_USDA=5.294
NC_035078.1	17949507	.	ATTGTCAATGCTGCAGACATTG	ATTGTCAATGCTGCAGACATTT	.	.	MAF_USDA=25.0
NC_035078.1	17949528	.	G	T	.	.	MAF_INRAE=20.253
NC_035078.1	17949549	.	C	T	.	.	MAF_USDA=4.098
NC_035078.1	17949687	.	C	T	.	.	MAF_USDA=8.333
NC_035078.1	17949711	.	C	A	.	.	MAF_USDA=8.333
NC_035078.1	17949782	.	T	C	.	.	MAF_INRAE=20.886;MAF_USDA=26.471
NC_035078.1	17949856	.	A	T	.	.	MAF_USDA=2.083
NC_035078.1	17949884	.	A	G	.	.	MAF_USDA=2.5
NC_035078.1	17949997	.	G	A	.	.	MAF_INRAE=10.526;MAF_USDA=4.918
NC_035078.1	17950096	.	A	T	.	.	MAF_INRAE=21.053;MAF_USDA=5.738
NC_035078.1	17950180	.	A	C	.	.	MAF_USDA=1.639
NC_035078.1	17950181	.	G	A	.	.	MAF_USDA=1.639
NC_035078.1	17950198	.	A	T	.	.	MAF_INRAE=21.053;MAF_USDA=5.738
NC_035078.1	17950254	.	G	A	.	.	MAF_INRAE=21.053;MAF_USDA=4.918
NC_035078.1	17950322	.	G	A	.	.	MAF_INRAE=21.053;MAF_USDA=4.918
NC_035078.1	17950374	.	T	C	.	.	MAF_INRAE=21.053;MAF_USDA=5.738
NC_035078.1	17950385	.	C	T	.	.	MAF_INRAE=21.053;MAF_USDA=6.557
NC_035078.1	17950429	.	G	A	.	.	MAF_INRAE=21.053;MAF_USDA=6.557
NC_035078.1	17950575	.	G	T	.	.	MAF_USDA=7.317
NC_035078.1	17950658	.	A	G	.	.	MAF_INRAE=10.526;MAF_USDA=6.25
NC_035078.1	17950703	.	G	C	.	.	MAF_USDA=5.932
NC_035078.1	17951286	.	C	T	.	.	MAF_USDA=1.667
NC_035078.1	17951293	.	G	T	.	.	MAF_INRAE=21.053;MAF_USDA=5.833
NC_035078.1	17951324	.	G	A	.	.	MAF_USDA=2.083
NC_035078.1	17951338	.	A	T	.	.	MAF_INRAE=42.105;MAF_USDA=44.048
NC_035078.1	17951375	.	A	T	.	.	MAF_USDA=1.724
NC_035078.1	17951420	.	G	T	.	.	MAF_INRAE=21.053;MAF_USDA=5.932
NC_035078.1	17951490	.	T	A	.	.	MAF_INRAE=8.333;MAF_USDA=3.333
NC_035078.1	17951596	.	G	T	.	.	MAF_USDA=3.279
NC_035078.1	17951640	.	C	T	.	.	MAF_INRAE=21.053;MAF_USDA=5.738
NC_035078.1	17951641	.	A	C	.	.	MAF_USDA=5.738
NC_035078.1	17951801	.	C	G	.	.	MAF_INRAE=21.053
NC_035078.1	17951844	.	C	A	.	.	MAF_INRAE=21.053;MAF_USDA=5.738
NC_035078.1	17951930	.	C	T	.	.	MAF_USDA=8.333
NC_035078.1	17951975	.	A	T	.	.	MAF_INRAE=11.392;MAF_USDA=7.059
NC_035078.1	17952038	.	G	A	.	.	MAF_INRAE=11.392;MAF_USDA=7.059
NC_035078.1	17952101	.	C	G	.	.	MAF_INRAE=11.392;MAF_USDA=10.588
NC_035078.1	17952102	.	G	A	.	.	MAF_INRAE=13.333;MAF_USDA=7.059
NC_035078.1	17952103	.	G	A	.	.	MAF_INRAE=25.949;MAF_USDA=35.882
NC_035078.1	17952111	.	C	G	.	.	MAF_INRAE=8.861;MAF_USDA=18.235
NC_035078.1	17952160	.	C	T	.	.	MAF_INRAE=42.405;MAF_USDA=11.765
NC_035078.1	17952166	.	T	C	.	.	MAF_INRAE=13.333;MAF_USDA=4.118
NC_035078.1	17952241	.	C	A	.	.	MAF_INRAE=21.053;MAF_USDA=9.836
NC_035078.1	17952246	.	T	A	.	.	MAF_USDA=4.098
NC_035078.1	17952316	.	G	T	.	.	MAF_INRAE=8.333;MAF_USDA=20.588
NC_035078.1	17952378	.	A	G	.	.	MAF_INRAE=21.053;MAF_USDA=5.738
NC_035078.1	17952468	.	G	A	.	.	MAF_INRAE=15.789;MAF_USDA=12.941
NC_035078.1	17952481	.	C	T	.	.	MAF_INRAE=21.053;MAF_USDA=4.918
NC_035078.1	17952482	.	C	A	.	.	MAF_USDA=4.918
NC_035078.1	17952487	.	T	G	.	.	MAF_INRAE=25.316;MAF_USDA=31.765
NC_035078.1	17952560	.	C	A	.	.	MAF_INRAE=21.053;MAF_USDA=6.557
NC_035078.1	17952775	.	G	T	.	.	MAF_USDA=7.059
NC_035078.1	17952781	.	T	G	.	.	MAF_INRAE=21.053;MAF_USDA=5.882
NC_035078.1	17952791	.	A	C	.	.	MAF_USDA=8.333
NC_035078.1	17952903	.	A	C	.	.	MAF_USDA=7.059
NC_035078.1	17952914	.	A	C	.	.	MAF_INRAE=21.053;MAF_USDA=2.459
NC_035078.1	17952949	.	C	T	.	.	MAF_USDA=1.639
NC_035078.1	17953186	.	A	G	.	.	MAF_USDA=1.639
NC_035078.1	17953282	.	T	C	.	.	MAF_USDA=5.294
NC_035078.1	17953317	.	A	T	.	.	MAF_INRAE=21.053;MAF_USDA=4.918
NC_035078.1	17953349	.	G	A	.	.	MAF_USDA=8.333
NC_035078.1	17953372	.	C	A	.	.	MAF_USDA=4.098
NC_035078.1	17953376	.	G	T	.	.	MAF_INRAE=21.053
NC_035078.1	17953432	.	G	A	.	.	MAF_INRAE=13.924;MAF_USDA=5.294
NC_035078.1	17953471	.	A	C	.	.	MAF_INRAE=18.987;MAF_USDA=11.765
NC_035078.1	17953475	.	A	G	.	.	MAF_INRAE=35.0;MAF_USDA=34.706
NC_035078.1	17953493	.	T	G	.	.	MAF_INRAE=18.987;MAF_USDA=11.765
NC_035078.1	17953515	.	C	A	.	.	MAF_INRAE=13.924;MAF_USDA=7.647
NC_035078.1	17953542	.	C	G	.	.	MAF_INRAE=1.667
NC_035078.1	17953543	.	T	C	.	.	MAF_USDA=2.083
NC_035078.1	17953583	.	C	A	.	.	MAF_USDA=7.647
NC_035078.1	17953621	.	A	G	.	.	MAF_INRAE=18.987;MAF_USDA=11.176
NC_035078.1	17953651	.	G	A	.	.	MAF_USDA=3.279
NC_035078.1	17953694	.	A	G	.	.	MAF_INRAE=20.253;MAF_USDA=24.118
NC_035078.1	17953770	.	C	G	.	.	MAF_USDA=2.083
NC_035078.1	17953782	.	T	G	.	.	MAF_INRAE=8.333;MAF_USDA=17.647
NC_035078.1	17953875	.	G	C	.	.	MAF_INRAE=21.053;MAF_USDA=5.738
NC_035078.1	17953906	.	T	C	.	.	MAF_INRAE=14.167
NC_035078.1	17953909	.	C	A	.	.	MAF_INRAE=34.167;MAF_USDA=36.471
NC_035078.1	17954024	.	G	T	.	.	MAF_INRAE=15.19;MAF_USDA=7.647
NC_035078.1	17954087	.	T	C	.	.	MAF_INRAE=19.62;MAF_USDA=8.824
NC_035078.1	17954105	.	G	A	.	.	MAF_INRAE=43.671;MAF_USDA=14.118
NC_035078.1	17954118	.	C	T	.	.	MAF_USDA=1.639
NC_035078.1	17954131	.	G	T	.	.	MAF_INRAE=13.924;MAF_USDA=4.706
NC_035078.1	17954137	.	A	T	.	.	MAF_INRAE=21.053;MAF_USDA=4.918
NC_035078.1	17954212	.	C	T	.	.	MAF_INRAE=42.405;MAF_USDA=14.118
NC_035078.1	17954228	.	C	T	.	.	MAF_INRAE=1.667
NC_035078.1	17954270	.	T	C	.	.	MAF_INRAE=38.608;MAF_USDA=36.471
NC_035078.1	17954280	.	G	C	.	.	MAF_INRAE=1.667
NC_035078.1	17954281	.	A	C	.	.	MAF_INRAE=1.667
NC_035078.1	17954326	.	T	G	.	.	MAF_INRAE=13.924;MAF_USDA=7.647
NC_035078.1	17954327	.	G	T	.	.	MAF_INRAE=15.0;MAF_USDA=7.647
NC_035078.1	17954348	.	G	A	.	.	MAF_USDA=1.639
NC_035078.1	17954418	.	C	T	.	.	MAF_INRAE=10.526;MAF_USDA=6.557
NC_035078.1	17954437	.	C	A	.	.	MAF_INRAE=4.167;MAF_USDA=4.118
NC_035078.1	17954516	.	T	G	.	.	MAF_USDA=33.333
NC_035078.1	17954562	.	A	C	.	.	MAF_INRAE=13.924;MAF_USDA=4.706
NC_035078.1	17954624	.	G	T	.	.	MAF_INRAE=15.0
NC_035078.1	17954676	.	T	G	.	.	MAF_INRAE=41.772;MAF_USDA=8.824
NC_035078.1	17954720	.	G	T	.	.	MAF_INRAE=15.0;MAF_USDA=11.176
NC_035078.1	17954733	.	C	G	.	.	MAF_INRAE=43.671;MAF_USDA=13.529
NC_035078.1	17954745	.	G	A	.	.	MAF_USDA=2.353
NC_035078.1	17954748	.	G	A	.	.	MAF_USDA=4.098
NC_035078.1	17954754	.	G	T	.	.	MAF_USDA=4.918
NC_035078.1	17954771	.	A	T	.	.	MAF_USDA=1.639
NC_035078.1	17954772	.	C	T	.	.	MAF_INRAE=21.053;MAF_USDA=4.098
NC_035078.1	17954936	.	T	C	.	.	MAF_INRAE=5.063;MAF_USDA=14.583
NC_035078.1	17954940	.	T	C	.	.	MAF_INRAE=6.667;MAF_USDA=13.529
NC_035078.1	17955024	.	G	A	.	.	MAF_INRAE=20.253;MAF_USDA=27.059
NC_035078.1	17955044	.	T	A	.	.	MAF_INRAE=43.671;MAF_USDA=14.118
NC_035078.1	17955076	.	A	G	.	.	MAF_INRAE=18.354;MAF_USDA=15.882
NC_035078.1	17955130	.	C	A	.	.	MAF_USDA=4.918
NC_035078.1	17955139	.	C	T	.	.	MAF_INRAE=18.987;MAF_USDA=15.882
NC_035078.1	17955187	.	C	A	.	.	MAF_INRAE=18.987;MAF_USDA=15.882
NC_035078.1	17955227	.	A	C	.	.	MAF_INRAE=18.354;MAF_USDA=15.882
NC_035078.1	17955250	.	C	T	.	.	MAF_INRAE=21.053
NC_035078.1	17955284	.	C	A	.	.	MAF_USDA=1.639
NC_035078.1	17955308	.	C	T	.	.	MAF_USDA=2.083
NC_035078.1	17955392	.	G	T	.	.	MAF_INRAE=12.658;MAF_USDA=14.706
NC_035078.1	17955436	.	C	A	.	.	MAF_INRAE=21.053;MAF_USDA=4.098
NC_035078.1	17955484	.	C	T	.	.	MAF_INRAE=5.063;MAF_USDA=8.235
NC_035078.1	17955553	.	C	T	.	.	MAF_USDA=2.459
NC_035078.1	17955606	.	G	C	.	.	MAF_INRAE=18.354;MAF_USDA=22.941
NC_035078.1	17955623	.	T	C	.	.	MAF_INRAE=18.354;MAF_USDA=22.353
NC_035078.1	17955676	.	A	C	.	.	MAF_INRAE=4.167;MAF_USDA=4.118
NC_035078.1	17955686	.	C	T	.	.	MAF_USDA=2.459
NC_035078.1	17955694	.	T	C	.	.	MAF_INRAE=18.987;MAF_USDA=22.353
NC_035078.1	17955705	.	T	G	.	.	MAF_USDA=4.098
NC_035078.1	17955715	.	C	T	.	.	MAF_USDA=2.941
NC_035078.1	17955749	.	G	A	.	.	MAF_USDA=2.083
NC_035078.1	17955756	.	A	G	.	.	MAF_INRAE=18.354;MAF_USDA=21.765
NC_035078.1	17955794	.	A	C	.	.	MAF_USDA=1.639
NC_035078.1	17955801	.	A	T	.	.	MAF_INRAE=15.0;MAF_USDA=21.176
NC_035078.1	17955890	.	G	A	.	.	MAF_USDA=2.353
NC_035078.1	17956045	.	T	G	.	.	MAF_INRAE=4.167;MAF_USDA=4.118
NC_035078.1	17956060	.	C	T	.	.	MAF_INRAE=8.861
NC_035078.1	17956090	.	C	T	.	.	MAF_INRAE=18.987;MAF_USDA=22.024
NC_035078.1	17956125	.	C	T	.	.	MAF_USDA=1.639
NC_035078.1	17956131	.	C	T	.	.	MAF_INRAE=8.861;MAF_USDA=9.412
NC_035078.1	17956155	.	G	A	.	.	MAF_USDA=2.459
NC_035078.1	17956265	.	G	A	.	.	MAF_INRAE=18.354;MAF_USDA=21.765
NC_035078.1	17956266	.	G	A	.	.	MAF_USDA=1.639
NC_035078.1	17956268	.	T	A	.	.	MAF_USDA=1.639
NC_035078.1	17956275	.	A	T	.	.	MAF_USDA=1.639
NC_035078.1	17956323	.	C	A	.	.	MAF_INRAE=18.987;MAF_USDA=21.765
NC_035078.1	17956324	.	C	A	.	.	MAF_INRAE=15.0;MAF_USDA=21.765
NC_035078.1	17956377	.	C	T	.	.	MAF_USDA=1.639
NC_035078.1	17956487	.	C	T	.	.	MAF_USDA=1.639
NC_035078.1	17956491	.	T	C	.	.	MAF_INRAE=17.722;MAF_USDA=21.176
NC_035078.1	17956651	.	T	C	.	.	MAF_INRAE=18.987;MAF_USDA=21.765
NC_035078.1	17956730	.	C	T	.	.	MAF_INRAE=18.987;MAF_USDA=21.765
NC_035078.1	17956741	.	T	A	.	.	MAF_USDA=1.639
NC_035078.1	17956783	.	C	G	.	.	MAF_INRAE=41.772;MAF_USDA=9.412
NC_035078.1	17956793	.	G	A	.	.	MAF_USDA=4.706
NC_035078.1	17956835	.	C	T	.	.	MAF_USDA=2.459
NC_035078.1	17956853	.	C	T	.	.	MAF_INRAE=18.987;MAF_USDA=22.941
NC_035078.1	17956895	.	A	G	.	.	MAF_USDA=4.098
NC_035078.1	17956903	.	T	C	.	.	MAF_USDA=12.5
NC_035078.1	17956918	.	T	G	.	.	MAF_INRAE=8.228
NC_035078.1	17956961	.	G	A	.	.	MAF_USDA=1.639
NC_035078.1	17956975	.	A	T	.	.	MAF_USDA=12.5
NC_035078.1	17957013	.	T	A	.	.	MAF_INRAE=16.456;MAF_USDA=21.176
NC_035078.1	17957139	.	A	G	.	.	MAF_INRAE=16.456;MAF_USDA=21.765
NC_035078.1	17957167	.	C	T	.	.	MAF_USDA=1.639
NC_035078.1	17957278	.	G	A	.	.	MAF_INRAE=18.987;MAF_USDA=21.765
NC_035078.1	17957279	.	G	T	.	.	MAF_INRAE=15.0;MAF_USDA=21.765
NC_035078.1	17957378	.	T	C	.	.	MAF_INRAE=19.62;MAF_USDA=24.118
NC_035078.1	17957401	.	CG	CA	.	.	MAF_USDA=6.25
NC_035078.1	17957402	.	G	A	.	.	MAF_INRAE=11.392;MAF_USDA=7.377
NC_035078.1	17957441	.	T	A	.	.	MAF_INRAE=18.987
NC_035078.1	17957483	.	C	T	.	.	MAF_USDA=2.459
NC_035078.1	17957500	.	G	A	.	.	MAF_INRAE=18.354;MAF_USDA=22.353
NC_035078.1	17957536	.	G	A	.	.	MAF_USDA=8.333
NC_035078.1	17957610	.	A	G	.	.	MAF_INRAE=18.987;MAF_USDA=21.176
NC_035078.1	17957612	.	A	G	.	.	MAF_INRAE=15.0;MAF_USDA=21.176
NC_035078.1	17957620	.	C	T	.	.	MAF_INRAE=18.987;MAF_USDA=21.176
NC_035078.1	17957714	.	G	A	.	.	MAF_USDA=2.353
NC_035078.1	17957716	.	G	A	.	.	MAF_USDA=4.918
NC_035078.1	17957720	.	C	A	.	.	MAF_INRAE=11.392;MAF_USDA=9.412
NC_035078.1	17957869	.	G	T	.	.	MAF_USDA=4.098
NC_035078.1	17957974	.	C	A	.	.	MAF_USDA=12.5
NC_035078.1	17958025	.	A	G	.	.	MAF_USDA=1.639
NC_035078.1	17958115	.	G	A	.	.	MAF_INRAE=8.333;MAF_USDA=18.824
NC_035078.1	17958117	.	G	A	.	.	MAF_USDA=4.918
NC_035078.1	17958210	.	C	T	.	.	MAF_USDA=1.639
NC_035078.1	17958329	.	G	A	.	.	MAF_INRAE=43.671;MAF_USDA=13.529
NC_035078.1	17958402	.	G	A	.	.	MAF_USDA=8.824
NC_035078.1	17958434	.	G	A	.	.	MAF_INRAE=13.924;MAF_USDA=5.294
NC_035078.1	17958439	.	G	T	.	.	MAF_INRAE=1.667
NC_035078.1	17958448	.	G	T	.	.	MAF_INRAE=18.987;MAF_USDA=8.824
NC_035078.1	17958453	.	G	A	.	.	MAF_USDA=13.529
NC_035078.1	17958460	.	T	A	.	.	MAF_USDA=13.529
NC_035078.1	17958464	.	C	T	.	.	MAF_USDA=1.639
NC_035078.1	17958475	.	G	C	.	.	MAF_INRAE=18.987;MAF_USDA=8.824
NC_035078.1	17958476	.	T	C	.	.	MAF_INRAE=15.0;MAF_USDA=8.929
NC_035078.1	17958484	.	G	A	.	.	MAF_INRAE=1.667
NC_035078.1	17958487	.	G	A	.	.	MAF_INRAE=18.354;MAF_USDA=29.412
NC_035078.1	17958517	.	G	T	.	.	MAF_USDA=1.639
NC_035078.1	17958551	.	G	T	.	.	MAF_USDA=2.459
NC_035078.1	17958552	.	G	C	.	.	MAF_USDA=2.459
NC_035078.1	17958555	.	A	C	.	.	MAF_INRAE=21.053
NC_035078.1	17958557	.	T	C	.	.	MAF_INRAE=38.333;MAF_USDA=43.75
NC_035078.1	17958558	.	G	A	.	.	MAF_INRAE=14.167;MAF_USDA=12.5
NC_035078.1	17958645	.	A	G	.	.	MAF_INRAE=18.987;MAF_USDA=22.353
NC_035078.1	17958671	.	G	T	.	.	MAF_INRAE=21.053;MAF_USDA=4.098
NC_035078.1	17958717	.	A	G	.	.	MAF_INRAE=18.987;MAF_USDA=22.941
NC_035078.1	17958762	.	A	C	.	.	MAF_INRAE=18.987;MAF_USDA=22.353
NC_035078.1	17958795	.	C	T	.	.	MAF_USDA=4.098
NC_035078.1	17958844	.	A	T	.	.	MAF_INRAE=5.063;MAF_USDA=18.75
NC_035078.1	17958846	.	A	T	.	.	MAF_USDA=18.75
NC_035078.1	17958847	.	G	T,A	.	.	MAF_INRAE=5.0;MAF_USDA=18.75
NC_035078.1	17958849	.	A	T	.	.	MAF_USDA=18.75
NC_035078.1	17958850	.	T	C	.	.	MAF_USDA=18.75
NC_035078.1	17958851	.	G	A	.	.	MAF_INRAE=5.0;MAF_USDA=18.75
NC_035078.1	17958859	.	G	T	.	.	MAF_INRAE=18.987;MAF_USDA=22.353
NC_035078.1	17958889	.	G	A	.	.	MAF_USDA=4.098
NC_035078.1	17958900	.	G	T	.	.	MAF_INRAE=10.759;MAF_USDA=7.059
NC_035078.1	17959047	.	C	T	.	.	MAF_INRAE=15.823;MAF_USDA=12.353
NC_035078.1	17959064	.	G	A	.	.	MAF_INRAE=21.053;MAF_USDA=4.098
NC_035078.1	17959078	.	T	A	.	.	MAF_INRAE=21.053;MAF_USDA=4.098
NC_035078.1	17959116	.	C	A	.	.	MAF_USDA=1.639
NC_035078.1	17959129	.	C	T	.	.	MAF_INRAE=18.987;MAF_USDA=23.529
NC_035078.1	17959184	.	C	A	.	.	MAF_USDA=2.459
NC_035078.1	17959350	.	A	T	.	.	MAF_INRAE=43.671;MAF_USDA=13.529
NC_035078.1	17959374	.	G	A	.	.	MAF_INRAE=8.333
NC_035078.1	17959459	.	T	C	.	.	MAF_INRAE=18.987;MAF_USDA=21.765
NC_035078.1	17959473	.	A	C	.	.	MAF_INRAE=8.333;MAF_USDA=1.639
NC_035078.1	17959479	.	G	A	.	.	MAF_USDA=1.639
NC_035078.1	17959504	.	C	A	.	.	MAF_INRAE=13.333;MAF_USDA=9.412
NC_035078.1	17959506	.	G	T	.	.	MAF_INRAE=23.333;MAF_USDA=31.765
NC_035078.1	17959627	.	C	T	.	.	MAF_INRAE=1.667
NC_035078.1	17959632	.	G	T	.	.	MAF_INRAE=1.667
NC_035078.1	17959638	.	A	C	.	.	MAF_INRAE=1.667
NC_035078.1	17959752	.	C	A	.	.	MAF_INRAE=18.987;MAF_USDA=21.765
NC_035078.1	17959874	.	T	G	.	.	MAF_USDA=1.639
NC_035078.1	17960008	.	C	T	.	.	MAF_INRAE=18.987;MAF_USDA=21.176
NC_035078.1	17960076	.	A	G	.	.	MAF_USDA=1.639
NC_035078.1	17960205	.	A	G	.	.	MAF_INRAE=21.053;MAF_USDA=4.098
NC_035078.1	17960209	.	A	G	.	.	MAF_INRAE=15.833;MAF_USDA=22.353
NC_035078.1	17960267	.	G	A	.	.	MAF_USDA=2.941
NC_035078.1	17960288	.	C	T	.	.	MAF_INRAE=18.987;MAF_USDA=32.353
NC_035078.1	17960290	.	T	C	.	.	MAF_INRAE=21.053;MAF_USDA=4.098
NC_035078.1	17960325	.	T	G	.	.	MAF_INRAE=18.354;MAF_USDA=21.176
NC_035078.1	17960327	.	G	T	.	.	MAF_INRAE=14.167;MAF_USDA=21.765
NC_035078.1	17960388	.	G	A	.	.	MAF_INRAE=13.924;MAF_USDA=5.882
NC_035078.1	17960405	.	C	G	.	.	MAF_INRAE=18.987;MAF_USDA=22.941
NC_035078.1	17960445	.	T	A	.	.	MAF_INRAE=21.053;MAF_USDA=2.459
NC_035078.1	17960493	.	A	G	.	.	MAF_INRAE=37.975;MAF_USDA=45.882
NC_035078.1	17960553	.	G	A	.	.	MAF_INRAE=18.987;MAF_USDA=21.765
NC_035078.1	17960647	.	T	C	.	.	MAF_USDA=1.639
NC_035078.1	17960648	.	C	A	.	.	MAF_USDA=1.639
NC_035078.1	17960653	.	C	T	.	.	MAF_INRAE=21.053;MAF_USDA=3.279
NC_035078.1	17960658	.	A	C	.	.	MAF_INRAE=19.62;MAF_USDA=21.765
NC_035078.1	17960712	.	A	G	.	.	MAF_INRAE=18.987;MAF_USDA=21.176
NC_035078.1	17960726	.	T	A	.	.	MAF_INRAE=21.053;MAF_USDA=2.459
NC_035078.1	17960730	.	G	A	.	.	MAF_INRAE=15.0;MAF_USDA=23.529
NC_035078.1	17960789	.	G	A	.	.	MAF_INRAE=18.987;MAF_USDA=26.23
NC_035078.1	17960791	.	A	G	.	.	MAF_INRAE=15.0;MAF_USDA=27.049
NC_035078.1	17960803	.	G	A	.	.	MAF_INRAE=18.987;MAF_USDA=33.529
NC_035078.1	17960888	.	G	T	.	.	MAF_INRAE=10.759;MAF_USDA=12.353
NC_035078.1	17960997	.	T	G	.	.	MAF_INRAE=37.975;MAF_USDA=44.118
NC_035078.1	17961036	.	A	T	.	.	MAF_USDA=2.459
NC_035078.1	17961057	.	C	T	.	.	MAF_INRAE=25.316;MAF_USDA=40.588
NC_035078.1	17961173	.	G	T	.	.	MAF_INRAE=13.291;MAF_USDA=17.647
NC_035078.1	17961258	.	G	A	.	.	MAF_INRAE=20.253;MAF_USDA=38.235
NC_035078.1	17961278	.	G	A	.	.	MAF_INRAE=21.053;MAF_USDA=4.098
NC_035078.1	17961287	.	T	C	.	.	MAF_INRAE=37.975;MAF_USDA=43.529
NC_035078.1	17961320	.	C	A	.	.	MAF_INRAE=21.053;MAF_USDA=2.459
NC_035078.1	17961331	.	C	A	.	.	MAF_INRAE=5.263;MAF_USDA=4.167
NC_035078.1	17961336	.	A	C	.	.	MAF_USDA=8.333
NC_035078.1	17961390	.	G	T	.	.	MAF_INRAE=11.392;MAF_USDA=7.059
NC_035078.1	17961443	.	A	C	.	.	MAF_INRAE=37.975;MAF_USDA=41.176
NC_035078.1	17961480	.	C	T	.	.	MAF_USDA=2.459
NC_035078.1	17961532	.	C	A	.	.	MAF_INRAE=17.089;MAF_USDA=27.059
NC_035078.1	17961588	.	G	T	.	.	MAF_INRAE=21.053;MAF_USDA=3.279
NC_035078.1	17961615	.	T	G	.	.	MAF_INRAE=18.987;MAF_USDA=22.353
NC_035078.1	17961654	.	C	G	.	.	MAF_USDA=8.235
NC_035078.1	17961673	.	C	A	.	.	MAF_INRAE=13.333;MAF_USDA=10.588
NC_035078.1	17961712	.	T	G	.	.	MAF_INRAE=45.57;MAF_USDA=14.118
NC_035078.1	17961731	.	T	A	.	.	MAF_INRAE=47.468;MAF_USDA=32.941
NC_035078.1	17961763	.	A	C	.	.	MAF_INRAE=48.333;MAF_USDA=20.588
NC_035078.1	17961765	.	T	A	.	.	MAF_INRAE=48.333;MAF_USDA=19.412
NC_035078.1	17961786	.	G	A	.	.	MAF_INRAE=25.316;MAF_USDA=49.412
NC_035078.1	17961790	.	A	C	.	.	MAF_INRAE=8.333;MAF_USDA=7.059
NC_035078.1	17961796	.	A	G	.	.	MAF_INRAE=35.443;MAF_USDA=40.588
NC_035078.1	17961801	.	C	T	.	.	MAF_INRAE=43.671;MAF_USDA=12.353
NC_035078.1	17961805	.	T	C	.	.	MAF_INRAE=10.759;MAF_USDA=22.353
NC_035078.1	17961857	.	T	C	.	.	MAF_INRAE=39.241;MAF_USDA=27.647
NC_035078.1	17961879	.	A	G	.	.	MAF_INRAE=44.304;MAF_USDA=13.529
NC_035078.1	17961884	.	C	T	.	.	MAF_INRAE=21.053;MAF_USDA=4.098
NC_035078.1	17961954	.	G	A	.	.	MAF_INRAE=37.342;MAF_USDA=27.059
NC_035078.1	17961978	.	T	C	.	.	MAF_USDA=2.459
NC_035078.1	17962068	.	A	G	.	.	MAF_INRAE=21.053;MAF_USDA=4.098
NC_035078.1	17962078	.	G	T	.	.	MAF_INRAE=10.0
NC_035078.1	17962122	.	T	G	.	.	MAF_USDA=1.639
NC_035078.1	17962166	.	G	C	.	.	MAF_USDA=12.5
NC_035078.1	17962202	.	A	T	.	.	MAF_USDA=8.235
NC_035078.1	17962210	.	G	A	.	.	MAF_USDA=5.882
NC_035078.1	17962215	.	T	C	.	.	MAF_USDA=5.738
NC_035078.1	17962227	.	T	G	.	.	MAF_USDA=9.412
NC_035078.1	17962234	.	G	A	.	.	MAF_USDA=4.118
NC_035078.1	17962235	.	A	T	.	.	MAF_USDA=5.738
NC_035078.1	17962321	.	A	C	.	.	MAF_INRAE=8.333;MAF_USDA=2.459
NC_035078.1	17962391	.	A	T	.	.	MAF_USDA=2.459
NC_035078.1	17962509	.	G	A	.	.	MAF_USDA=4.118
NC_035078.1	17962549	.	T	G	.	.	MAF_INRAE=9.494;MAF_USDA=14.118
NC_035078.1	17962630	.	T	C	.	.	MAF_INRAE=9.494;MAF_USDA=11.765
NC_035078.1	17962633	.	C	A	.	.	MAF_USDA=3.279
NC_035078.1	17962638	.	A	T	.	.	MAF_INRAE=24.051;MAF_USDA=27.059
NC_035078.1	17962639	.	A	T	.	.	MAF_INRAE=20.0;MAF_USDA=27.059
NC_035078.1	17962647	.	G	T	.	.	MAF_INRAE=6.329;MAF_USDA=12.353
NC_035078.1	17962652	.	A	G	.	.	MAF_INRAE=16.456;MAF_USDA=17.647
NC_035078.1	17962671	.	G	A	.	.	MAF_INRAE=16.456;MAF_USDA=8.235
NC_035078.1	17962679	.	C	T	.	.	MAF_USDA=1.639
NC_035078.1	17962682	.	A	T	.	.	MAF_INRAE=15.19;MAF_USDA=12.353
NC_035078.1	17962705	.	G	A	.	.	MAF_INRAE=5.0;MAF_USDA=7.647
NC_035078.1	17962780	.	G	A	.	.	MAF_INRAE=16.456;MAF_USDA=18.235
NC_035078.1	17962954	.	A	C	.	.	MAF_INRAE=12.658;MAF_USDA=22.353
NC_035078.1	17962988	.	T	A	.	.	MAF_USDA=14.754
NC_035078.1	17963004	.	C	A	.	.	MAF_INRAE=31.667;MAF_USDA=22.917
NC_035078.1	17963044	.	T	C	.	.	MAF_INRAE=5.0
NC_035078.1	17963054	.	A	T	.	.	MAF_INRAE=5.0
NC_035078.1	17963058	.	A	T	.	.	MAF_INRAE=4.167
NC_035078.1	17963098	.	T	G	.	.	MAF_INRAE=8.333
NC_035078.1	17963105	.	G	A	.	.	MAF_INRAE=10.526;MAF_USDA=2.459
NC_035078.1	17963107	.	A	T	.	.	MAF_INRAE=9.167
NC_035078.1	17963108	.	T	C	.	.	MAF_INRAE=10.0
NC_035078.1	17963123	.	G	A	.	.	MAF_USDA=10.417
NC_035078.1	17963147	.	T	C	.	.	MAF_INRAE=5.0
NC_035078.1	17963162	.	C	T	.	.	MAF_INRAE=5.833
NC_035078.1	17963163	.	C	T	.	.	MAF_USDA=6.25
NC_035078.1	17963165	.	T	C	.	.	MAF_INRAE=5.833
NC_035078.1	17963166	.	G	A	.	.	MAF_USDA=8.333
NC_035078.1	17963168	.	T	C	.	.	MAF_INRAE=5.833
NC_035078.1	17963175	.	C	T	.	.	MAF_INRAE=5.0
NC_035078.1	17963250	.	A	G	.	.	MAF_USDA=18.75
NC_035078.1	17963317	.	C	T	.	.	MAF_INRAE=42.405;MAF_USDA=30.0
NC_035078.1	17963348	.	G	A	.	.	MAF_INRAE=29.114;MAF_USDA=45.882
NC_035078.1	17963404	.	T	C	.	.	MAF_USDA=8.824
NC_035078.1	17963438	.	C	T	.	.	MAF_USDA=9.016
NC_035078.1	17963440	.	A	T	.	.	MAF_USDA=9.016
NC_035078.1	17963444	.	A	T	.	.	MAF_USDA=9.016
NC_035078.1	17963449	.	C	T	.	.	MAF_USDA=9.016
NC_035078.1	17963454	.	G	A	.	.	MAF_USDA=10.656
NC_035078.1	17963457	.	T	C	.	.	MAF_USDA=9.836
NC_035078.1	17963458	.	G	A	.	.	MAF_INRAE=29.114;MAF_USDA=49.412
NC_035078.1	17963462	.	T	C	.	.	MAF_INRAE=26.667;MAF_USDA=47.647
NC_035078.1	17963473	.	C	A	.	.	MAF_USDA=8.197
NC_035078.1	17963477	.	T	C	.	.	MAF_USDA=9.016
NC_035078.1	17963538	.	C	G	.	.	MAF_INRAE=26.582;MAF_USDA=35.882
NC_035078.1	17963555	.	A	G	.	.	MAF_INRAE=17.722;MAF_USDA=46.471
NC_035078.1	17963601	.	A	G	.	.	MAF_USDA=18.75
NC_035078.1	17963607	.	G	T	.	.	MAF_USDA=8.333
NC_035078.1	17963623	.	C	T	.	.	MAF_INRAE=26.316;MAF_USDA=12.5
NC_035078.1	17963629	.	T	G	.	.	MAF_INRAE=36.842;MAF_USDA=45.882
NC_035078.1	17963641	.	T	C	.	.	MAF_USDA=21.765
NC_035078.1	17963647	.	A	G	.	.	MAF_USDA=22.951
NC_035078.1	17963654	.	A	G	.	.	MAF_USDA=18.75
NC_035078.1	17963660	.	T	C	.	.	MAF_USDA=16.667
NC_035078.1	17963665	.	G	C	.	.	MAF_USDA=18.75
NC_035078.1	17963672	.	C	G	.	.	MAF_USDA=14.583
NC_035078.1	17963678	.	G	A	.	.	MAF_USDA=20.833
NC_035078.1	17963691	.	A	G	.	.	MAF_INRAE=26.316;MAF_USDA=16.667
NC_035078.1	17963798	.	A	T	.	.	MAF_INRAE=13.333;MAF_USDA=6.471
NC_035078.1	17963885	.	T	G	.	.	MAF_USDA=18.033
NC_035078.1	17963887	.	C	T	.	.	MAF_USDA=18.033
NC_035078.1	17963894	.	A	C	.	.	MAF_USDA=5.294
NC_035078.1	17963907	.	C	A	.	.	MAF_USDA=17.213
NC_035078.1	17963908	.	G	A	.	.	MAF_USDA=18.033
NC_035078.1	17963913	.	C	T	.	.	MAF_USDA=18.033
NC_035078.1	17963914	.	T	G	.	.	MAF_USDA=18.033
NC_035078.1	17963924	.	C	T	.	.	MAF_USDA=20.492
NC_035078.1	17963940	.	C	T	.	.	MAF_USDA=18.852
NC_035078.1	17963946	.	T	A	.	.	MAF_USDA=16.393
NC_035078.1	17963951	.	A	T	.	.	MAF_USDA=16.471
NC_035078.1	17963960	.	T	A	.	.	MAF_USDA=15.574
NC_035078.1	17963967	.	T	C	.	.	MAF_USDA=1.639
NC_035078.1	17963973	.	C	T	.	.	MAF_INRAE=9.167;MAF_USDA=2.941
NC_035078.1	17964041	.	G	A	.	.	MAF_USDA=3.279
NC_035078.1	17964082	.	A	C	.	.	MAF_INRAE=1.667
NC_035078.1	17964098	.	T	G	.	.	MAF_INRAE=41.139
NC_035078.1	17964128	.	C	T	.	.	MAF_USDA=2.459
NC_035078.1	17964168	.	G	A	.	.	MAF_USDA=4.098
NC_035078.1	17964176	.	C	A	.	.	MAF_USDA=3.279
NC_035078.1	17964185	.	G	A	.	.	MAF_USDA=4.918
NC_035078.1	17964309	.	C	T	.	.	MAF_USDA=45.833
NC_035078.1	17964361	.	C	A	.	.	MAF_USDA=42.353
NC_035078.1	17964451	.	A	C	.	.	MAF_USDA=4.706
NC_035078.1	17964459	.	C	T	.	.	MAF_USDA=4.167
NC_035078.1	17964465	.	T	C	.	.	MAF_USDA=3.529
NC_035078.1	17964561	.	C	A	.	.	MAF_INRAE=1.667
NC_035078.1	17964587	.	C	T	.	.	MAF_INRAE=42.405;MAF_USDA=31.176
NC_035078.1	17964596	.	A	G	.	.	MAF_INRAE=26.316;MAF_USDA=17.059
NC_035078.1	17964600	.	A	G	.	.	MAF_USDA=4.098
NC_035078.1	17964694	.	T	C	.	.	MAF_INRAE=26.316;MAF_USDA=16.471
NC_035078.1	17964714	.	G	A	.	.	MAF_USDA=16.667
NC_035078.1	17964805	.	C	T	.	.	MAF_INRAE=1.667
NC_035078.1	17964854	.	C	G	.	.	MAF_USDA=1.765
NC_035078.1	17964950	.	T	C	.	.	MAF_USDA=1.639
NC_035078.1	17964956	.	T	C	.	.	MAF_INRAE=26.316;MAF_USDA=11.176
NC_035078.1	17965035	.	T	C	.	.	MAF_INRAE=26.316;MAF_USDA=10.588
NC_035078.1	17965043	.	T	A	.	.	MAF_INRAE=43.038;MAF_USDA=30.588
NC_035078.1	17965097	.	G	T	.	.	MAF_INRAE=1.667
NC_035078.1	17965101	.	G	A	.	.	MAF_USDA=1.639
NC_035078.1	17965105	.	A	C	.	.	MAF_INRAE=21.053;MAF_USDA=2.459
NC_035078.1	17965141	.	C	A	.	.	MAF_INRAE=26.316;MAF_USDA=11.176
NC_035078.1	17965154	.	G	T	.	.	MAF_USDA=10.588
NC_035078.1	17965155	.	T	G	.	.	MAF_USDA=10.588
NC_035078.1	17965156	.	G	A	.	.	MAF_USDA=10.588
NC_035078.1	17965161	.	A	G	.	.	MAF_INRAE=26.316;MAF_USDA=10.0
NC_035078.1	17965216	.	T	C	.	.	MAF_INRAE=13.291;MAF_USDA=14.583
NC_035078.1	17965233	.	C	T	.	.	MAF_USDA=4.167
NC_035078.1	17965253	.	C	A	.	.	MAF_USDA=1.639
NC_035078.1	17965358	.	G	T	.	.	MAF_INRAE=8.333;MAF_USDA=2.459
NC_035078.1	17965520	.	T	G	.	.	MAF_INRAE=1.667
NC_035078.1	17965590	.	C	T	.	.	MAF_USDA=3.279
NC_035078.1	17965609	.	T	A	.	.	MAF_INRAE=13.924;MAF_USDA=4.706
NC_035078.1	17965705	.	G	A	.	.	MAF_INRAE=26.316;MAF_USDA=11.765
NC_035078.1	17965729	.	A	T	.	.	MAF_INRAE=8.333;MAF_USDA=2.5
NC_035078.1	17965755	.	A	C	.	.	MAF_USDA=2.353
NC_035078.1	17965822	.	G	A	.	.	MAF_USDA=2.459
NC_035078.1	17965897	.	A	C	.	.	MAF_INRAE=3.333
NC_035078.1	17966002	.	C	T	.	.	MAF_USDA=14.583
NC_035078.1	17966003	.	C	A	.	.	MAF_USDA=14.583
NC_035078.1	17966004	.	T	A	.	.	MAF_USDA=14.583
NC_035078.1	17966034	.	A	C	.	.	MAF_USDA=1.639
NC_035078.1	17966035	.	A	T	.	.	MAF_USDA=1.639
NC_035078.1	17966168	.	C	A	.	.	MAF_INRAE=26.316;MAF_USDA=11.176
NC_035078.1	17966220	.	G	C	.	.	MAF_USDA=1.639
NC_035078.1	17966221	.	C	G	.	.	MAF_INRAE=5.263
NC_035078.1	17966340	.	G	A	.	.	MAF_INRAE=8.333;MAF_USDA=2.459
NC_035078.1	17966396	.	G	C	.	.	MAF_USDA=4.167
NC_035078.1	17966482	.	G	A	.	.	MAF_INRAE=26.316;MAF_USDA=12.353
NC_035078.1	17966483	.	A	G	.	.	MAF_USDA=3.529
NC_035078.1	17966508	.	G	C	.	.	MAF_INRAE=19.167;MAF_USDA=22.917
NC_035078.1	17966545	.	G	T	.	.	MAF_INRAE=25.833
NC_035078.1	17966579	.	C	A	.	.	MAF_INRAE=7.5
NC_035078.1	17966642	.	G	A	.	.	MAF_INRAE=1.667
NC_035078.1	17966687	.	A	C	.	.	MAF_INRAE=38.333
NC_035078.1	17966697	.	C	T	.	.	MAF_INRAE=1.667
NC_035078.1	17966793	.	G	A	.	.	MAF_INRAE=36.667
NC_035078.1	17966817	.	T	G	.	.	MAF_INRAE=7.5
NC_035078.1	17966822	.	A	G	.	.	MAF_INRAE=50.0
NC_035078.1	17966840	.	T	A	.	.	MAF_INRAE=50.0
NC_035078.1	17966845	.	A	T	.	.	MAF_INRAE=50.0
NC_035078.1	17966848	.	G	A	.	.	MAF_INRAE=50.0;MAF_USDA=18.824
NC_035078.1	17966853	.	C	T	.	.	MAF_INRAE=50.0;MAF_USDA=41.667
NC_035078.1	17966905	.	G	A	.	.	MAF_INRAE=40.0
NC_035078.1	17966920	.	C	T	.	.	MAF_INRAE=36.667
NC_035078.1	17966921	.	T	G	.	.	MAF_INRAE=49.167
NC_035078.1	17966936	.	C	T	.	.	MAF_INRAE=37.5
NC_035078.1	17966947	.	T	C	.	.	MAF_INRAE=31.667
NC_035078.1	17966948	.	T	C	.	.	MAF_INRAE=30.833
NC_035078.1	17966970	.	C	A	.	.	MAF_INRAE=2.632
NC_035078.1	17966975	.	A	G	.	.	MAF_INRAE=15.833
NC_035078.1	17967012	.	T	G	.	.	MAF_USDA=8.333
NC_035078.1	17967027	.	C	T	.	.	MAF_INRAE=35.0;MAF_USDA=22.353
NC_035078.1	17967032	.	A	C	.	.	MAF_INRAE=34.167;MAF_USDA=7.059
NC_035078.1	17967076	.	T	C	.	.	MAF_INRAE=33.333
NC_035078.1	17967092	.	T	G	.	.	MAF_INRAE=30.833
NC_035078.1	17967093	.	T	A	.	.	MAF_INRAE=30.833
NC_035078.1	17967134	.	G	C	.	.	MAF_INRAE=1.667
NC_035078.1	17967136	.	G	A	.	.	MAF_INRAE=37.5
NC_035078.1	17967168	.	G	A	.	.	MAF_INRAE=43.333
NC_035078.1	17967254	.	G	A	.	.	MAF_INRAE=50.0
NC_035078.1	17967395	.	G	C	.	.	MAF_INRAE=34.167
NC_035078.1	17967475	.	T	G	.	.	MAF_INRAE=40.833
NC_035078.1	17967514	.	G	T	.	.	MAF_INRAE=9.167;MAF_USDA=18.75
NC_035078.1	17967520	.	C	G	.	.	MAF_INRAE=9.167
NC_035078.1	17967522	.	T	A	.	.	MAF_INRAE=8.333;MAF_USDA=4.706
NC_035078.1	17967523	.	C	T	.	.	MAF_INRAE=8.333;MAF_USDA=4.706
NC_035078.1	17967556	.	G	A	.	.	MAF_USDA=4.167
NC_035078.1	17967565	.	G	A	.	.	MAF_USDA=5.294
NC_035078.1	17967630	.	T	G	.	.	MAF_USDA=4.098
NC_035078.1	17967699	.	G	A	.	.	MAF_INRAE=30.38;MAF_USDA=37.647
NC_035078.1	17967721	.	C	A	.	.	MAF_INRAE=21.053;MAF_USDA=2.459
NC_035078.1	17967727	.	A	C	.	.	MAF_USDA=2.459
NC_035078.1	17967732	.	A	C	.	.	MAF_INRAE=43.671;MAF_USDA=11.765
NC_035078.1	17967755	.	G	A	.	.	MAF_USDA=2.459
NC_035078.1	17968045	.	G	A	.	.	MAF_USDA=14.118
NC_035078.1	17968198	.	G	A	.	.	MAF_USDA=2.083
NC_035078.1	17968255	.	A	C	.	.	MAF_USDA=17.647
NC_035078.1	17968260	.	C	T	.	.	MAF_USDA=2.459
NC_035078.1	17968297	.	C	T	.	.	MAF_USDA=2.459
NC_035078.1	17968692	.	A	C	.	.	MAF_INRAE=14.557;MAF_USDA=30.588
NC_035078.1	17968713	.	C	A	.	.	MAF_INRAE=5.263;MAF_USDA=11.176
NC_035078.1	17968736	.	G	T	.	.	MAF_INRAE=5.263;MAF_USDA=10.588
NC_035078.1	17969149	.	A	T	.	.	MAF_INRAE=5.263;MAF_USDA=11.765
NC_035078.1	17969152	.	C	G	.	.	MAF_USDA=2.083
NC_035078.1	17969169	.	A	G	.	.	MAF_INRAE=5.263;MAF_USDA=12.353
NC_035078.1	17969259	.	G	T	.	.	MAF_INRAE=1.667
NC_035078.1	17969266	.	G	A	.	.	MAF_USDA=5.738
NC_035078.1	17969276	.	G	A	.	.	MAF_USDA=8.197
NC_035078.1	17969319	.	A	G	.	.	MAF_INRAE=1.667
NC_035078.1	17969354	.	T	C	.	.	MAF_INRAE=8.333;MAF_USDA=2.459
NC_035078.1	17969380	.	G	A	.	.	MAF_USDA=4.098
NC_035078.1	17969396	.	G	A	.	.	MAF_USDA=1.639
NC_035078.1	17969423	.	A	G	.	.	MAF_INRAE=5.263;MAF_USDA=1.639
NC_035078.1	17969464	.	T	C	.	.	MAF_INRAE=5.263;MAF_USDA=9.016
NC_035078.1	17969489	.	A	T	.	.	MAF_INRAE=5.263;MAF_USDA=9.836
NC_035078.1	17969876	.	T	C	.	.	MAF_USDA=12.5
NC_035078.1	17969932	.	G	A	.	.	MAF_USDA=1.639
NC_035078.1	17970004	.	T	C	.	.	MAF_INRAE=21.053;MAF_USDA=2.459
NC_035078.1	17970024	.	G	A	.	.	MAF_USDA=8.333
NC_035078.1	17970123	.	C	A	.	.	MAF_USDA=4.167
NC_035078.1	17970137	.	G	A	.	.	MAF_USDA=1.639
NC_035078.1	17970188	.	A	T	.	.	MAF_USDA=8.197
NC_035078.1	17970303	.	A	G	.	.	MAF_INRAE=30.38;MAF_USDA=39.412
NC_035078.1	17970483	.	T	C	.	.	MAF_INRAE=1.667
NC_035078.1	17970509	.	A	T	.	.	MAF_INRAE=5.833
NC_035078.1	17970544	.	A	T	.	.	MAF_INRAE=1.667;MAF_USDA=4.706
NC_035078.1	17970581	.	T	C	.	.	MAF_INRAE=7.5;MAF_USDA=2.459
NC_035078.1	17971708	.	G	T	.	.	MAF_USDA=6.667
NC_035078.1	17971783	.	G	A	.	.	MAF_USDA=8.333
NC_035078.1	17971815	.	G	T	.	.	MAF_INRAE=13.333;MAF_USDA=4.167
NC_035078.1	17971816	.	G	A	.	.	MAF_INRAE=5.063;MAF_USDA=14.583
NC_035078.1	17971838	.	G	T	.	.	MAF_INRAE=13.333;MAF_USDA=4.118
NC_035078.1	17971860	.	A	T	.	.	MAF_USDA=1.765
NC_035078.1	17971963	.	T	G	.	.	MAF_USDA=1.639
NC_035078.1	17971981	.	T	G	.	.	MAF_USDA=1.639
NC_035078.1	17972011	.	A	T	.	.	MAF_USDA=10.0
NC_035078.1	17972232	.	A	C	.	.	MAF_USDA=1.639
NC_035078.1	17972388	.	T	C	.	.	MAF_USDA=1.639
NC_035078.1	17972424	.	G	A	.	.	MAF_INRAE=1.667
NC_035078.1	17972433	.	T	C	.	.	MAF_INRAE=13.333;MAF_USDA=4.918
NC_035078.1	17972479	.	T	C	.	.	MAF_INRAE=8.228
NC_035078.1	17972548	.	A	G	.	.	MAF_USDA=10.588
NC_035078.1	17972619	.	G	T	.	.	MAF_INRAE=8.861;MAF_USDA=2.459
NC_035078.1	17972628	.	C	G	.	.	MAF_USDA=1.176
NC_035078.1	17972637	.	G	T	.	.	MAF_INRAE=29.114;MAF_USDA=45.882
NC_035078.1	17972764	.	G	A	.	.	MAF_USDA=10.656
NC_035078.1	17972813	.	T	G	.	.	MAF_INRAE=1.667
NC_035078.1	17972840	.	G	A	.	.	MAF_USDA=11.176
NC_035078.1	17973008	.	T	C	.	.	MAF_INRAE=21.053;MAF_USDA=4.918
NC_035078.1	17973066	.	C	T	.	.	MAF_USDA=7.059
NC_035078.1	17973080	.	G	T	.	.	MAF_USDA=1.639
NC_035078.1	17973106	.	C	T	.	.	MAF_USDA=1.765
NC_035078.1	17973172	.	A	C	.	.	MAF_INRAE=2.5;MAF_USDA=2.5
NC_035078.1	17973198	.	T	A	.	.	MAF_INRAE=26.667;MAF_USDA=36.905
NC_035078.1	17973253	.	T	A	.	.	MAF_INRAE=30.0;MAF_USDA=50.0
NC_035078.1	17973318	.	C	A	.	.	MAF_INRAE=7.595;MAF_USDA=16.667
NC_035078.1	17973408	.	T	C	.	.	MAF_INRAE=1.667
NC_035078.1	17973427	.	C	A	.	.	MAF_USDA=5.738
NC_035078.1	17973429	.	A	G	.	.	MAF_USDA=8.333
NC_035078.1	17973435	.	G	A	.	.	MAF_USDA=8.333
NC_035078.1	17973457	.	G	T	.	.	MAF_USDA=8.333
NC_035078.1	17973547	.	C	A	.	.	MAF_INRAE=8.861
NC_035078.1	17973575	.	C	G	.	.	MAF_USDA=15.882
NC_035078.1	17973601	.	G	A	.	.	MAF_INRAE=13.333;MAF_USDA=4.118
NC_035078.1	17973745	.	C	G	.	.	MAF_INRAE=7.595;MAF_USDA=5.882
NC_035078.1	17973809	.	C	T	.	.	MAF_USDA=8.235
NC_035078.1	17974279	.	G	C	.	.	MAF_USDA=2.459
NC_035078.1	17974326	.	G	A	.	.	MAF_INRAE=42.105;MAF_USDA=43.478
NC_035078.1	17974354	.	T	C	.	.	MAF_USDA=21.739
NC_035078.1	17974425	.	A	C	.	.	MAF_USDA=1.639
NC_035078.1	17974510	.	G	A	.	.	MAF_USDA=1.639
NC_035078.1	17974567	.	C	A	.	.	MAF_USDA=3.529
NC_035078.1	17974649	.	A	T	.	.	MAF_INRAE=12.5;MAF_USDA=4.118
NC_035078.1	17974675	.	T	A	.	.	MAF_USDA=2.459
NC_035078.1	17974704	.	T	C	.	.	MAF_USDA=12.5
NC_035078.1	17974757	.	A	T	.	.	MAF_INRAE=21.053;MAF_USDA=2.459
NC_035078.1	17974779	.	G	A	.	.	MAF_USDA=1.639
NC_035078.1	17974935	.	G	A	.	.	MAF_INRAE=37.975;MAF_USDA=24.118
NC_035078.1	17975153	.	C	A	.	.	MAF_USDA=8.824
NC_035078.1	17975185	.	G	A	.	.	MAF_USDA=1.639
NC_035078.1	17975200	.	G	A	.	.	MAF_USDA=1.639
NC_035078.1	17975332	.	G	T	.	.	MAF_USDA=6.557
NC_035078.1	17975353	.	T	C	.	.	MAF_INRAE=29.114;MAF_USDA=43.75
NC_035078.1	17975354	.	A	C	.	.	MAF_INRAE=27.5;MAF_USDA=43.75
NC_035078.1	17975439	.	T	C	.	.	MAF_USDA=20.0
NC_035078.1	17975498	.	G	A	.	.	MAF_USDA=4.098
NC_035078.1	17975514	.	G	A	.	.	MAF_INRAE=5.063;MAF_USDA=14.583
NC_035078.1	17975722	.	A	G	.	.	MAF_USDA=16.471
NC_035078.1	17975759	.	C	A	.	.	MAF_USDA=17.647
NC_035078.1	17975764	.	A	T	.	.	MAF_INRAE=7.595
NC_035078.1	17975883	.	C	T	.	.	MAF_INRAE=5.263;MAF_USDA=10.588
NC_035078.1	17975894	.	T	C	.	.	MAF_USDA=18.824
NC_035078.1	17976207	.	C	T	.	.	MAF_USDA=1.639
NC_035078.1	17976259	.	A	C	.	.	MAF_USDA=2.083
NC_035078.1	17976383	.	A	C	.	.	MAF_INRAE=29.114;MAF_USDA=48.235
NC_035078.1	17976396	.	C	T	.	.	MAF_USDA=12.5
NC_035078.1	17976433	.	A	G	.	.	MAF_INRAE=28.481;MAF_USDA=46.429
NC_035078.1	17976445	.	C	A	.	.	MAF_INRAE=29.114;MAF_USDA=38.824
NC_035078.1	17976523	.	G	A	.	.	MAF_INRAE=20.253;MAF_USDA=22.941
NC_035078.1	17976548	.	T	A	.	.	MAF_USDA=1.639
NC_035078.1	17976577	.	A	G	.	.	MAF_USDA=17.059
NC_035078.1	17976604	.	T	G	.	.	MAF_USDA=1.639
NC_035078.1	17976643	.	A	C	.	.	MAF_INRAE=29.114;MAF_USDA=43.529
NC_035078.1	17976647	.	A	C	.	.	MAF_INRAE=28.333;MAF_USDA=32.941
NC_035078.1	17977130	.	A	G	.	.	MAF_USDA=4.167
NC_035078.1	17977160	.	T	G	.	.	MAF_INRAE=29.114;MAF_USDA=31.765
NC_035078.1	17977189	.	G	T	.	.	MAF_INRAE=36.076;MAF_USDA=34.706
NC_035078.1	17977214	.	T	C	.	.	MAF_INRAE=29.114;MAF_USDA=37.647
NC_035078.1	17977269	.	G	C	.	.	MAF_USDA=6.557
NC_035078.1	17977324	.	G	A	.	.	MAF_USDA=1.639
NC_035078.1	17977386	.	A	C	.	.	MAF_INRAE=48.734;MAF_USDA=25.882
NC_035078.1	17977389	.	G	T	.	.	MAF_INRAE=49.167;MAF_USDA=27.059
NC_035078.1	17977446	.	G	T	.	.	MAF_INRAE=8.333;MAF_USDA=38.824
NC_035078.1	17977494	.	G	A	.	.	MAF_USDA=1.765
NC_035078.1	17977619	.	A	G	.	.	MAF_USDA=6.471
NC_035078.1	17977769	.	A	T	.	.	MAF_INRAE=8.228
NC_035078.1	17977834	.	C	T	.	.	MAF_INRAE=8.861;MAF_USDA=7.059
NC_035078.1	17977869	.	G	A	.	.	MAF_USDA=1.639
NC_035078.1	17977896	.	G	A	.	.	MAF_INRAE=10.526;MAF_USDA=2.459
NC_035078.1	17978122	.	C	T	.	.	MAF_INRAE=34.81;MAF_USDA=30.0
NC_035078.1	17978170	.	T	C	.	.	MAF_INRAE=13.291;MAF_USDA=11.905
NC_035078.1	17978872	.	T	C	.	.	MAF_USDA=4.167
NC_035078.1	17978918	.	G	C	.	.	MAF_USDA=2.5
NC_035078.1	17978943	.	C	G	.	.	MAF_USDA=20.833
NC_035078.1	17978944	.	C	G	.	.	MAF_USDA=20.833
NC_035078.1	17978947	.	C	A	.	.	MAF_USDA=20.833
NC_035078.1	17978952	.	A	T	.	.	MAF_USDA=20.833
NC_035078.1	17978953	.	T	A	.	.	MAF_USDA=20.833
NC_035078.1	17978955	.	A	G	.	.	MAF_USDA=20.833
NC_035078.1	17979062	.	T	G	.	.	MAF_USDA=12.5
NC_035078.1	17979123	.	A	C	.	.	MAF_INRAE=46.203;MAF_USDA=25.294
NC_035078.1	17979164	.	G	A	.	.	MAF_INRAE=11.392;MAF_USDA=10.588
NC_035078.1	17979224	.	A	C	.	.	MAF_INRAE=2.5
NC_035078.1	17979232	.	G	A	.	.	MAF_INRAE=36.842;MAF_USDA=40.588
NC_035078.1	17979255	.	A	T	.	.	MAF_USDA=3.279
NC_035078.1	17979318	.	C	G	.	.	MAF_INRAE=5.263;MAF_USDA=1.639
NC_035078.1	17979413	.	G	A	.	.	MAF_INRAE=10.526;MAF_USDA=17.262
NC_035078.1	17979482	.	T	G	.	.	MAF_USDA=2.459
NC_035078.1	17979712	.	A	G	.	.	MAF_USDA=2.083
NC_035078.1	17979768	.	G	T	.	.	MAF_USDA=6.25
NC_035078.1	17979769	.	C	A	.	.	MAF_USDA=1.724
NC_035078.1	17980181	.	G	A	.	.	MAF_INRAE=8.861;MAF_USDA=15.476
NC_035078.1	17980208	.	A	G	.	.	MAF_INRAE=36.709;MAF_USDA=49.398
NC_035078.1	17980238	.	A	G	.	.	MAF_INRAE=29.114;MAF_USDA=43.452
NC_035078.1	17980400	.	G	A	.	.	MAF_USDA=2.459
NC_035078.1	17980433	.	A	G	.	.	MAF_INRAE=29.114;MAF_USDA=39.412
NC_035078.1	17980463	.	G	A	.	.	MAF_INRAE=36.076;MAF_USDA=32.353
NC_035078.1	17980580	.	C	T	.	.	MAF_USDA=5.294
NC_035078.1	17980601	.	G	T	.	.	MAF_INRAE=7.595;MAF_USDA=17.647
NC_035078.1	17980611	.	A	T	.	.	MAF_INRAE=45.57;MAF_USDA=19.412
NC_035078.1	17980639	.	G	C	.	.	MAF_USDA=20.0
NC_035078.1	17980667	.	G	A	.	.	MAF_USDA=1.639
NC_035078.1	17980719	.	A	T	.	.	MAF_INRAE=1.667;MAF_USDA=2.459
NC_035078.1	17980837	.	G	A	.	.	MAF_INRAE=29.114;MAF_USDA=48.214
NC_035078.1	17980838	.	G	A	.	.	MAF_INRAE=6.667;MAF_USDA=17.857
NC_035078.1	17980847	.	A	T	.	.	MAF_INRAE=29.114;MAF_USDA=34.706
NC_035078.1	17980896	.	G	A	.	.	MAF_INRAE=29.114;MAF_USDA=34.118
NC_035078.1	17980917	.	C	A	.	.	MAF_INRAE=29.114;MAF_USDA=48.824
NC_035078.1	17980945	.	C	G	.	.	MAF_INRAE=16.456;MAF_USDA=29.412
NC_035078.1	17980982	.	G	T	.	.	MAF_INRAE=3.333
NC_035078.1	17981024	.	G	T	.	.	MAF_INRAE=34.81;MAF_USDA=39.412
NC_035078.1	17981068	.	T	C	.	.	MAF_INRAE=2.5
NC_035078.1	17981074	.	T	G	.	.	MAF_USDA=11.475
NC_035078.1	17981121	.	T	A	.	.	MAF_USDA=2.083
NC_035078.1	17981174	.	T	C	.	.	MAF_USDA=1.639
NC_035078.1	17981191	.	G	T	.	.	MAF_USDA=11.475
NC_035078.1	17981197	.	T	C	.	.	MAF_INRAE=7.595;MAF_USDA=17.647
NC_035078.1	17981233	.	G	T	.	.	MAF_USDA=1.667
NC_035078.1	17981252	.	G	T	.	.	MAF_USDA=2.941
NC_035078.1	17981287	.	G	T	.	.	MAF_INRAE=7.595;MAF_USDA=17.647
NC_035078.1	17981295	.	G	A	.	.	MAF_INRAE=33.333;MAF_USDA=35.294
NC_035078.1	17981304	.	T	A	.	.	MAF_USDA=1.639
NC_035078.1	17981378	.	G	A	.	.	MAF_USDA=7.927
NC_035078.1	17981404	.	A	T	.	.	MAF_USDA=15.854
NC_035078.1	17981433	.	C	G	.	.	MAF_USDA=31.707
NC_035078.1	17981481	.	T	C	.	.	MAF_USDA=33.537
NC_035078.1	17981499	.	G	T	.	.	MAF_USDA=1.724
NC_035078.1	17981573	.	C	T	.	.	MAF_INRAE=2.5;MAF_USDA=14.655
NC_035078.1	17981630	.	C	T	.	.	MAF_INRAE=46.203;MAF_USDA=22.84
NC_035078.1	17981639	.	T	A	.	.	MAF_INRAE=5.263
NC_035078.1	17981668	.	T	G	.	.	MAF_INRAE=8.861
NC_035078.1	17981753	.	C	T	.	.	MAF_USDA=1.639
NC_035078.1	17981758	.	A	G	.	.	MAF_INRAE=2.5
NC_035078.1	17981770	.	C	T	.	.	MAF_INRAE=1.667
NC_035078.1	17981827	.	C	T	.	.	MAF_INRAE=5.833
NC_035078.1	17981837	.	G	A	.	.	MAF_USDA=2.941
NC_035078.1	17981841	.	G	A	.	.	MAF_INRAE=6.667
NC_035078.1	17981842	.	C	T	.	.	MAF_INRAE=6.667
NC_035078.1	17981856	.	G	T	.	.	MAF_USDA=22.353
NC_035078.1	17981857	.	G	T	.	.	MAF_INRAE=7.5
NC_035078.1	17981858	.	T	G	.	.	MAF_INRAE=7.5;MAF_USDA=22.353
NC_035078.1	17981869	.	C	T	.	.	MAF_INRAE=7.5
NC_035078.1	17981876	.	C	T	.	.	MAF_INRAE=10.0
NC_035078.1	17981879	.	G	A	.	.	MAF_INRAE=10.0
NC_035078.1	17981882	.	G	T	.	.	MAF_INRAE=10.833
NC_035078.1	17981889	.	T	C	.	.	MAF_INRAE=8.333
NC_035078.1	17981891	.	T	A	.	.	MAF_INRAE=9.167
NC_035078.1	17981898	.	C	A	.	.	MAF_INRAE=9.167
NC_035078.1	17981899	.	T	A	.	.	MAF_INRAE=8.333
NC_035078.1	17981903	.	A	T	.	.	MAF_INRAE=7.5
NC_035078.1	17981906	.	T	A	.	.	MAF_INRAE=7.5
NC_035078.1	17981910	.	C	T	.	.	MAF_INRAE=6.667
NC_035078.1	17981912	.	T	A	.	.	MAF_INRAE=48.101;MAF_USDA=21.176
NC_035078.1	17981913	.	C	G	.	.	MAF_INRAE=7.5
NC_035078.1	17981915	.	T	C	.	.	MAF_INRAE=7.5
NC_035078.1	17981918	.	G	T	.	.	MAF_INRAE=6.667
NC_035078.1	17981927	.	G	T	.	.	MAF_INRAE=7.5
NC_035078.1	17981932	.	T	C	.	.	MAF_INRAE=9.167
NC_035078.1	17981939	.	A	C	.	.	MAF_INRAE=9.167
NC_035078.1	17981964	.	C	T	.	.	MAF_INRAE=6.667
NC_035078.1	17981967	.	G	T	.	.	MAF_INRAE=6.667
NC_035078.1	17981987	.	T	A	.	.	MAF_INRAE=8.333
NC_035078.1	17981996	.	A	G	.	.	MAF_INRAE=8.333
NC_035078.1	17982000	.	C	T	.	.	MAF_INRAE=8.333
NC_035078.1	17982002	.	C	T	.	.	MAF_INRAE=7.5
NC_035078.1	17982006	.	T	C	.	.	MAF_INRAE=10.0
NC_035078.1	17982009	.	G	C	.	.	MAF_INRAE=8.333
NC_035078.1	17982010	.	C	T	.	.	MAF_INRAE=8.333
NC_035078.1	17982043	.	C	T	.	.	MAF_INRAE=32.5
NC_035078.1	17982052	.	A	G	.	.	MAF_INRAE=17.5
NC_035078.1	17982057	.	T	C	.	.	MAF_INRAE=18.333
NC_035078.1	17982059	.	G	T	.	.	MAF_INRAE=18.333
NC_035078.1	17982069	.	T	C	.	.	MAF_INRAE=20.0
NC_035078.1	17982070	.	T	G	.	.	MAF_INRAE=20.0
NC_035078.1	17982080	.	C	T	.	.	MAF_INRAE=20.0
NC_035078.1	17982081	.	G	C	.	.	MAF_INRAE=19.167
NC_035078.1	17982088	.	T	G	.	.	MAF_INRAE=19.167
NC_035078.1	17982093	.	C	T	.	.	MAF_INRAE=19.167
NC_035078.1	17982094	.	T	C	.	.	MAF_INRAE=19.167
NC_035078.1	17982118	.	C	T	.	.	MAF_INRAE=5.263
NC_035078.1	17982149	.	C	T	.	.	MAF_INRAE=18.333
NC_035078.1	17982164	.	G	A	.	.	MAF_USDA=4.918
NC_035078.1	17982168	.	C	T	.	.	MAF_INRAE=5.833;MAF_USDA=16.471
NC_035078.1	17982169	.	G	T	.	.	MAF_INRAE=20.833
NC_035078.1	17982174	.	T	G	.	.	MAF_INRAE=20.0
NC_035078.1	17982177	.	A	T	.	.	MAF_INRAE=20.833
NC_035078.1	17982183	.	T	C	.	.	MAF_INRAE=20.833
NC_035078.1	17982191	.	G	A	.	.	MAF_USDA=2.941
NC_035078.1	17982198	.	G	A	.	.	MAF_INRAE=17.5
NC_035078.1	17982199	.	A	G	.	.	MAF_INRAE=18.333
NC_035078.1	17982202	.	A	G	.	.	MAF_INRAE=18.333
NC_035078.1	17982215	.	T	C	.	.	MAF_INRAE=16.667
NC_035078.1	17982226	.	C	T	.	.	MAF_INRAE=15.833
NC_035078.1	17982237	.	T	C	.	.	MAF_INRAE=15.0
NC_035078.1	17982258	.	T	C	.	.	MAF_INRAE=11.667
NC_035078.1	17982279	.	T	A	.	.	MAF_INRAE=10.0
NC_035078.1	17982282	.	G	T	.	.	MAF_INRAE=10.0
NC_035078.1	17982290	.	G	T	.	.	MAF_INRAE=10.0
NC_035078.1	17982294	.	T	G	.	.	MAF_INRAE=10.0
NC_035078.1	17982295	.	G	T	.	.	MAF_INRAE=10.0
NC_035078.1	17982301	.	G	C	.	.	MAF_INRAE=9.167
NC_035078.1	17982302	.	C	T	.	.	MAF_INRAE=9.167
NC_035078.1	17982312	.	T	C	.	.	MAF_INRAE=10.833
NC_035078.1	17982318	.	G	T	.	.	MAF_INRAE=11.667;MAF_USDA=1.639
NC_035078.1	17982322	.	G	T	.	.	MAF_INRAE=10.0
NC_035078.1	17982328	.	C	A	.	.	MAF_INRAE=10.833
NC_035078.1	17982333	.	G	A	.	.	MAF_USDA=2.083
NC_035078.1	17982344	.	A	T	.	.	MAF_INRAE=12.5
NC_035078.1	17982354	.	T	G	.	.	MAF_USDA=2.083
NC_035078.1	17982367	.	G	A	.	.	MAF_INRAE=5.263
NC_035078.1	17982372	.	G	C	.	.	MAF_INRAE=15.833
NC_035078.1	17982375	.	C	T	.	.	MAF_INRAE=15.833
NC_035078.1	17982377	.	T	A	.	.	MAF_INRAE=15.833
NC_035078.1	17982397	.	A	G	.	.	MAF_INRAE=12.5
NC_035078.1	17982428	.	G	A	.	.	MAF_USDA=4.098
NC_035078.1	17982429	.	C	T	.	.	MAF_USDA=4.098
NC_035078.1	17982430	.	G	A	.	.	MAF_USDA=2.459
NC_035078.1	17982437	.	G	A	.	.	MAF_USDA=4.098
NC_035078.1	17982441	.	C	A	.	.	MAF_USDA=2.941
NC_035078.1	17982449	.	A	G	.	.	MAF_USDA=1.639
NC_035078.1	17982454	.	T	G	.	.	MAF_INRAE=9.167
NC_035078.1	17982456	.	G	T	.	.	MAF_INRAE=9.167
NC_035078.1	17982464	.	A	G	.	.	MAF_INRAE=6.667
NC_035078.1	17982469	.	C	A	.	.	MAF_INRAE=4.167
NC_035078.1	17982471	.	C	A	.	.	MAF_INRAE=4.167
NC_035078.1	17982487	.	A	G	.	.	MAF_INRAE=3.333
NC_035078.1	17982510	.	A	C	.	.	MAF_INRAE=17.089;MAF_USDA=38.824
NC_035078.1	17982554	.	C	T	.	.	MAF_INRAE=2.5
NC_035078.1	17982583	.	G	A	.	.	MAF_INRAE=34.177;MAF_USDA=45.294
NC_035078.1	17982590	.	G	T	.	.	MAF_INRAE=17.722;MAF_USDA=33.529
NC_035078.1	17982649	.	G	A	.	.	MAF_INRAE=19.62;MAF_USDA=50.0
NC_035078.1	17982655	.	C	T	.	.	MAF_USDA=4.098
NC_035078.1	17982670	.	G	A	.	.	MAF_USDA=7.059
NC_035078.1	17982680	.	G	A	.	.	MAF_INRAE=26.582;MAF_USDA=41.765
NC_035078.1	17982723	.	G	T	.	.	MAF_INRAE=5.063;MAF_USDA=5.882
NC_035078.1	17982788	.	C	A	.	.	MAF_USDA=2.083
NC_035078.1	17982806	.	G	A	.	.	MAF_USDA=12.5
NC_035078.1	17982887	.	A	C	.	.	MAF_INRAE=5.263;MAF_USDA=9.016
NC_035078.1	17982945	.	G	A	.	.	MAF_USDA=2.941
NC_035078.1	17983009	.	A	C	.	.	MAF_USDA=1.639
NC_035078.1	17983018	.	T	C	.	.	MAF_INRAE=21.053;MAF_USDA=5.882
NC_035078.1	17983057	.	T	G	.	.	MAF_INRAE=8.333;MAF_USDA=1.639
NC_035078.1	17983071	.	G	A	.	.	MAF_INRAE=9.167;MAF_USDA=13.115
NC_035078.1	17983212	.	G	A	.	.	MAF_INRAE=1.667
NC_035078.1	17983244	.	C	T	.	.	MAF_USDA=1.639
NC_035078.1	17983354	.	C	T	.	.	MAF_USDA=4.167
NC_035078.1	17983419	.	A	G	.	.	MAF_INRAE=5.263;MAF_USDA=9.016
NC_035078.1	17983454	.	G	T	.	.	MAF_USDA=2.353
NC_035078.1	17983537	.	A	C	.	.	MAF_INRAE=15.823;MAF_USDA=34.706
NC_035078.1	17983550	.	T	A	.	.	MAF_INRAE=13.333;MAF_USDA=4.118
NC_035078.1	17983631	.	C	A	.	.	MAF_INRAE=21.053;MAF_USDA=5.882
NC_035078.1	17983750	.	C	A	.	.	MAF_INRAE=15.19;MAF_USDA=34.706
NC_035078.1	17983760	.	A	C	.	.	MAF_USDA=2.083
NC_035078.1	17983818	.	C	T	.	.	MAF_INRAE=5.0
NC_035078.1	17983939	.	T	G	.	.	MAF_INRAE=1.667
NC_035078.1	17983997	.	G	A	.	.	MAF_INRAE=46.667
NC_035078.1	17984036	.	A	C	.	.	MAF_INRAE=45.833
NC_035078.1	17984180	.	G	A	.	.	MAF_INRAE=1.667
NC_035078.1	17984187	.	A	G	.	.	MAF_INRAE=18.354;MAF_USDA=42.353
NC_035078.1	17984251	.	C	T	.	.	MAF_INRAE=15.19;MAF_USDA=34.118
NC_035078.1	17984300	.	C	T	.	.	MAF_USDA=1.765
NC_035078.1	17984312	.	C	T	.	.	MAF_INRAE=9.494;MAF_USDA=7.647
NC_035078.1	17984348	.	T	A	.	.	MAF_INRAE=5.263;MAF_USDA=4.098
NC_035078.1	17984355	.	A	C	.	.	MAF_INRAE=6.667;MAF_USDA=4.706
NC_035078.1	17984374	.	G	A	.	.	MAF_INRAE=8.333;MAF_USDA=10.656
NC_035078.1	17984447	.	C	T	.	.	MAF_INRAE=5.263;MAF_USDA=3.279
NC_035078.1	17984501	.	G	A	.	.	MAF_USDA=3.529
NC_035078.1	17984525	.	A	C	.	.	MAF_INRAE=15.823;MAF_USDA=34.118
NC_035078.1	17984600	.	A	G	.	.	MAF_INRAE=45.57;MAF_USDA=24.706
NC_035078.1	17984825	.	C	G	.	.	MAF_USDA=2.353
NC_035078.1	17984848	.	G	C	.	.	MAF_USDA=12.5
NC_035078.1	17984851	.	G	T	.	.	MAF_USDA=12.5
NC_035078.1	17984852	.	G	A	.	.	MAF_USDA=12.5
NC_035078.1	17984871	.	G	A	.	.	MAF_INRAE=43.038;MAF_USDA=10.588
NC_035078.1	17984908	.	T	G	.	.	MAF_INRAE=13.333;MAF_USDA=4.118
NC_035078.1	17984928	.	A	T	.	.	MAF_USDA=2.941
NC_035078.1	17984942	.	G	T	.	.	MAF_USDA=2.941
NC_035078.1	17985012	.	C	T	.	.	MAF_USDA=5.882
NC_035078.1	17985034	.	T	A	.	.	MAF_INRAE=13.333;MAF_USDA=4.098
NC_035078.1	17985052	.	C	G	.	.	MAF_INRAE=6.329;MAF_USDA=1.639
NC_035078.1	17985069	.	T	G	.	.	MAF_INRAE=15.789;MAF_USDA=25.294
NC_035078.1	17985126	.	A	C	.	.	MAF_INRAE=6.329;MAF_USDA=7.647
NC_035078.1	17985176	.	G	A	.	.	MAF_INRAE=21.053;MAF_USDA=5.882
NC_035078.1	17985262	.	A	T	.	.	MAF_USDA=2.459
NC_035078.1	17985289	.	T	C	.	.	MAF_INRAE=17.722;MAF_USDA=40.0
NC_035078.1	17985290	.	G	A	.	.	MAF_USDA=4.167
NC_035078.1	17985442	.	G	A	.	.	MAF_INRAE=29.114;MAF_USDA=28.824
NC_035078.1	17985457	.	T	A	.	.	MAF_INRAE=16.456;MAF_USDA=7.059
NC_035078.1	17985467	.	T	A	.	.	MAF_INRAE=29.747;MAF_USDA=28.824
NC_035078.1	17985499	.	T	G	.	.	MAF_INRAE=6.667;MAF_USDA=4.706
NC_035078.1	17985500	.	G	C	.	.	MAF_USDA=1.639
NC_035078.1	17985542	.	T	G	.	.	MAF_INRAE=21.519;MAF_USDA=40.0
NC_035078.1	17985669	.	T	C	.	.	MAF_USDA=11.765
NC_035078.1	17985748	.	T	C	.	.	MAF_INRAE=26.316;MAF_USDA=12.353
NC_035078.1	17985770	.	T	C	.	.	MAF_INRAE=10.526;MAF_USDA=6.557
NC_035078.1	17985801	.	G	A	.	.	MAF_INRAE=2.5;MAF_USDA=17.647
NC_035078.1	17985827	.	T	A	.	.	MAF_INRAE=5.263;MAF_USDA=1.639
NC_035078.1	17985858	.	C	A	.	.	MAF_USDA=3.279
NC_035078.1	17985914	.	T	C	.	.	MAF_USDA=8.333
NC_035078.1	17985938	.	G	A	.	.	MAF_INRAE=6.962;MAF_USDA=6.024
NC_035078.1	17985940	.	C	A	.	.	MAF_USDA=3.614
NC_035078.1	17986026	.	T	A	.	.	MAF_USDA=17.647
NC_035078.1	17986046	.	A	G	.	.	MAF_INRAE=48.101;MAF_USDA=17.647
NC_035078.1	17986217	.	G	A	.	.	MAF_USDA=10.0
NC_035078.1	17986249	.	C	T	.	.	MAF_USDA=13.529
NC_035078.1	17986306	.	A	T	.	.	MAF_INRAE=8.861
NC_035078.1	17986339	.	A	G	.	.	MAF_INRAE=17.5;MAF_USDA=8.824
NC_035078.1	17986369	.	G	A	.	.	MAF_INRAE=21.053;MAF_USDA=5.294
NC_035078.1	17986378	.	A	G	.	.	MAF_INRAE=48.101;MAF_USDA=14.706
NC_035078.1	17986398	.	C	T	.	.	MAF_INRAE=31.579;MAF_USDA=16.471
NC_035078.1	17986436	.	G	C	.	.	MAF_INRAE=5.063;MAF_USDA=21.176
NC_035078.1	17986444	.	G	A	.	.	MAF_INRAE=5.063;MAF_USDA=20.588
NC_035078.1	17986472	.	T	G	.	.	MAF_USDA=2.459
NC_035078.1	17986748	.	A	G	.	.	MAF_USDA=4.706
NC_035078.1	17986830	.	C	T	.	.	MAF_USDA=1.176
NC_035078.1	17986899	.	G	C	.	.	MAF_USDA=2.353
NC_035078.1	17986900	.	T	C	.	.	MAF_INRAE=8.333;MAF_USDA=10.656
NC_035078.1	17986922	.	A	C	.	.	MAF_INRAE=6.329;MAF_USDA=24.118
NC_035078.1	17987135	.	G	T	.	.	MAF_INRAE=1.667;MAF_USDA=6.471
NC_035078.1	17987301	.	A	C	.	.	MAF_INRAE=5.063;MAF_USDA=16.471
NC_035078.1	17987313	.	G	A	.	.	MAF_USDA=4.118
NC_035078.1	17987325	.	T	G	.	.	MAF_INRAE=6.329;MAF_USDA=23.529
NC_035078.1	17987414	.	C	G	.	.	MAF_USDA=11.765
NC_035078.1	17987540	.	G	A	.	.	MAF_INRAE=21.053;MAF_USDA=5.294
NC_035078.1	17987552	.	C	A	.	.	MAF_USDA=1.639
NC_035078.1	17987633	.	C	A	.	.	MAF_USDA=1.639
NC_035078.1	17987664	.	A	G	.	.	MAF_USDA=8.333
NC_035078.1	17987672	.	T	C	.	.	MAF_USDA=5.738
NC_035078.1	17987675	.	A	G	.	.	MAF_INRAE=6.667;MAF_USDA=28.824
NC_035078.1	17987684	.	T	G	.	.	MAF_USDA=7.647
NC_035078.1	17987703	.	C	T	.	.	MAF_USDA=14.118
NC_035078.1	17987760	.	G	A	.	.	MAF_USDA=1.639
NC_035078.1	17987766	.	C	A	.	.	MAF_INRAE=5.696;MAF_USDA=22.941
NC_035078.1	17987767	.	T	A	.	.	MAF_INRAE=6.667;MAF_USDA=22.353
NC_035078.1	17987808	.	G	A	.	.	MAF_USDA=3.279
NC_035078.1	17987824	.	A	T	.	.	MAF_USDA=6.557
NC_035078.1	17987855	.	A	G	.	.	MAF_USDA=5.738
NC_035078.1	17987895	.	T	C	.	.	MAF_USDA=3.279
NC_035078.1	17987914	.	A	C	.	.	MAF_USDA=2.083
NC_035078.1	17987921	.	A	T	.	.	MAF_INRAE=8.861
NC_035078.1	17987949	.	T	A	.	.	MAF_INRAE=5.263;MAF_USDA=4.918
NC_035078.1	17987950	.	A	C	.	.	MAF_INRAE=6.667;MAF_USDA=23.529
NC_035078.1	17987957	.	A	T	.	.	MAF_INRAE=6.329;MAF_USDA=24.118
NC_035078.1	17987961	.	C	T	.	.	MAF_USDA=3.279
NC_035078.1	17987989	.	C	T	.	.	MAF_INRAE=5.263
NC_035078.1	17988023	.	C	T	.	.	MAF_INRAE=8.333;MAF_USDA=10.656
NC_035078.1	17988027	.	C	A	.	.	MAF_INRAE=6.329;MAF_USDA=24.118
NC_035078.1	17988134	.	C	A	.	.	MAF_INRAE=6.329;MAF_USDA=25.294
NC_035078.1	17988140	.	T	C	.	.	MAF_INRAE=5.263
NC_035078.1	17988212	.	C	G	.	.	MAF_USDA=1.639
NC_035078.1	17988216	.	C	T	.	.	MAF_USDA=1.639
NC_035078.1	17988247	.	G	A	.	.	MAF_INRAE=6.329;MAF_USDA=23.529
NC_035078.1	17988249	.	C	G	.	.	MAF_INRAE=6.667;MAF_USDA=23.529
NC_035078.1	17988322	.	T	C	.	.	MAF_INRAE=6.329;MAF_USDA=24.706
NC_035078.1	17988330	.	G	T	.	.	MAF_INRAE=6.329;MAF_USDA=24.706
NC_035078.1	17988359	.	G	A	.	.	MAF_INRAE=9.494;MAF_USDA=16.667
NC_035078.1	17988460	.	G	A	.	.	MAF_INRAE=10.833;MAF_USDA=7.377
NC_035078.1	17988461	.	T	A	.	.	MAF_INRAE=11.667
NC_035078.1	17988462	.	T	A	.	.	MAF_INRAE=11.667;MAF_USDA=9.016
NC_035078.1	17988463	.	T	A	.	.	MAF_INRAE=45.833;MAF_USDA=36.471
NC_035078.1	17988484	.	A	T	.	.	MAF_INRAE=14.167
NC_035078.1	17988488	.	T	G	.	.	MAF_INRAE=14.167
NC_035078.1	17988509	.	C	G	.	.	MAF_INRAE=14.167
NC_035078.1	17988523	.	C	G	.	.	MAF_INRAE=1.667;MAF_USDA=6.471
NC_035078.1	17988533	.	C	T	.	.	MAF_INRAE=16.667
NC_035078.1	17988536	.	A	C	.	.	MAF_USDA=3.279
NC_035078.1	17988537	.	A	C	.	.	MAF_USDA=2.459
NC_035078.1	17988551	.	T	C	.	.	MAF_INRAE=18.333
NC_035078.1	17988561	.	T	C	.	.	MAF_INRAE=1.667;MAF_USDA=6.471
NC_035078.1	17988583	.	A	T	.	.	MAF_INRAE=28.333
NC_035078.1	17988585	.	T	C	.	.	MAF_INRAE=29.167
NC_035078.1	17988593	.	T	C	.	.	MAF_INRAE=30.0
NC_035078.1	17988609	.	G	T	.	.	MAF_USDA=2.459
NC_035078.1	17988617	.	G	T	.	.	MAF_INRAE=30.0
NC_035078.1	17988649	.	C	T	.	.	MAF_INRAE=12.5
NC_035078.1	17988655	.	C	T	.	.	MAF_INRAE=41.667
NC_035078.1	17988664	.	T	C	.	.	MAF_INRAE=42.5
NC_035078.1	17988712	.	G	C	.	.	MAF_INRAE=45.833
NC_035078.1	17988719	.	G	A	.	.	MAF_INRAE=45.833
NC_035078.1	17988749	.	G	A	.	.	MAF_INRAE=47.5
NC_035078.1	17988758	.	T	A	.	.	MAF_INRAE=47.5
NC_035078.1	17988775	.	C	T	.	.	MAF_INRAE=50.0
NC_035078.1	17988785	.	C	T	.	.	MAF_INRAE=50.0
NC_035078.1	17988838	.	C	T	.	.	MAF_INRAE=40.833
NC_035078.1	17988859	.	C	T	.	.	MAF_INRAE=39.167
NC_035078.1	17988879	.	A	G	.	.	MAF_INRAE=20.0
NC_035078.1	17988902	.	C	A	.	.	MAF_INRAE=30.0
NC_035078.1	17988911	.	T	C	.	.	MAF_INRAE=2.5
NC_035078.1	17988940	.	C	T	.	.	MAF_INRAE=37.5
NC_035078.1	17988965	.	G	A	.	.	MAF_INRAE=42.5
NC_035078.1	17988974	.	C	A	.	.	MAF_INRAE=41.667
NC_035078.1	17988981	.	A	C	.	.	MAF_INRAE=41.667
NC_035078.1	17988997	.	G	T	.	.	MAF_INRAE=38.333
NC_035078.1	17989010	.	G	C	.	.	MAF_INRAE=10.0
NC_035078.1	17989012	.	T	C	.	.	MAF_INRAE=10.0;MAF_USDA=12.5
NC_035078.1	17989022	.	T	G	.	.	MAF_INRAE=34.167
NC_035078.1	17989029	.	G	A	.	.	MAF_INRAE=34.167
NC_035078.1	17989047	.	G	A	.	.	MAF_INRAE=29.167
NC_035078.1	17989059	.	C	A	.	.	MAF_INRAE=27.5
NC_035078.1	17989060	.	T	G	.	.	MAF_INRAE=27.5
NC_035078.1	17989063	.	C	T	.	.	MAF_INRAE=25.833
NC_035078.1	17989075	.	C	A	.	.	MAF_INRAE=23.333
NC_035078.1	17989079	.	A	G	.	.	MAF_INRAE=21.667
NC_035078.1	17989087	.	T	C	.	.	MAF_USDA=2.459
NC_035078.1	17989092	.	C	G	.	.	MAF_INRAE=13.924;MAF_USDA=4.098
NC_035078.1	17989105	.	A	C	.	.	MAF_INRAE=5.063;MAF_USDA=9.412
NC_035078.1	17989116	.	A	G	.	.	MAF_INRAE=6.329;MAF_USDA=24.118
NC_035078.1	17989161	.	A	G	.	.	MAF_INRAE=1.667;MAF_USDA=4.118
NC_035078.1	17989164	.	C	A	.	.	MAF_USDA=3.279
NC_035078.1	17989172	.	C	G	.	.	MAF_INRAE=5.063;MAF_USDA=17.059
NC_035078.1	17989229	.	T	C	.	.	MAF_USDA=1.639
NC_035078.1	17989273	.	C	T	.	.	MAF_USDA=1.639
NC_035078.1	17989336	.	C	A	.	.	MAF_USDA=1.639
NC_035078.1	17989345	.	G	A	.	.	MAF_INRAE=14.557;MAF_USDA=4.098
NC_035078.1	17989413	.	T	A	.	.	MAF_INRAE=8.861;MAF_USDA=5.952
NC_035078.1	17989414	.	G	C	.	.	MAF_INRAE=10.0;MAF_USDA=5.952
NC_035078.1	17989525	.	A	T	.	.	MAF_INRAE=29.747;MAF_USDA=29.412
NC_035078.1	17989570	.	C	T	.	.	MAF_INRAE=18.333;MAF_USDA=4.098
NC_035078.1	17989594	.	A	T	.	.	MAF_INRAE=5.063;MAF_USDA=17.647
NC_035078.1	17989617	.	C	T	.	.	MAF_INRAE=20.253;MAF_USDA=24.118
NC_035078.1	17989648	.	C	T	.	.	MAF_INRAE=20.253;MAF_USDA=24.118
NC_035078.1	17989694	.	A	G	.	.	MAF_INRAE=5.263;MAF_USDA=9.412
NC_035078.1	17989702	.	T	C	.	.	MAF_USDA=1.639
NC_035078.1	17989709	.	T	G	.	.	MAF_USDA=4.118
NC_035078.1	17989736	.	A	G	.	.	MAF_USDA=1.639
NC_035078.1	17989849	.	G	A	.	.	MAF_INRAE=8.861;MAF_USDA=7.059
NC_035078.1	17989851	.	T	C	.	.	MAF_INRAE=12.025;MAF_USDA=22.941
NC_035078.1	17989991	.	T	A	.	.	MAF_USDA=2.459
NC_035078.1	17990001	.	A	T	.	.	MAF_USDA=4.118
NC_035078.1	17990006	.	T	G	.	.	MAF_INRAE=10.526;MAF_USDA=3.279
NC_035078.1	17990032	.	G	A	.	.	MAF_INRAE=20.253;MAF_USDA=23.529
NC_035078.1	17990058	.	C	G	.	.	MAF_INRAE=10.0;MAF_USDA=5.294
NC_035078.1	17990123	.	A	T	.	.	MAF_INRAE=20.253;MAF_USDA=23.529
NC_035078.1	17990125	.	C	T	.	.	MAF_INRAE=23.333;MAF_USDA=23.529
NC_035078.1	17990147	.	A	T	.	.	MAF_INRAE=8.333;MAF_USDA=1.639
NC_035078.1	17990161	.	G	C	.	.	MAF_INRAE=8.333;MAF_USDA=1.639
NC_035078.1	17990228	.	C	T	.	.	MAF_INRAE=20.253;MAF_USDA=24.118
NC_035078.1	17990229	.	C	G	.	.	MAF_USDA=1.639
NC_035078.1	17990287	.	A	C	.	.	MAF_INRAE=1.667;MAF_USDA=6.548
NC_035078.1	17990294	.	T	G	.	.	MAF_INRAE=8.861;MAF_USDA=6.548
NC_035078.1	17990298	.	C	A	.	.	MAF_INRAE=5.063;MAF_USDA=20.833
NC_035078.1	17990396	.	T	C	.	.	MAF_INRAE=21.053;MAF_USDA=5.294
NC_035078.1	17990501	.	A	G	.	.	MAF_INRAE=19.62;MAF_USDA=21.176
NC_035078.1	17990530	.	C	A	.	.	MAF_INRAE=19.62;MAF_USDA=20.588
NC_035078.1	17990566	.	T	G	.	.	MAF_USDA=1.765
NC_035078.1	17990606	.	C	T	.	.	MAF_INRAE=39.241;MAF_USDA=45.294
NC_035078.1	17990633	.	G	A	.	.	MAF_USDA=1.639
NC_035078.1	17990672	.	A	C	.	.	MAF_INRAE=16.456;MAF_USDA=22.024
NC_035078.1	17990690	.	A	T	.	.	MAF_INRAE=10.526;MAF_USDA=2.5
NC_035078.1	17990708	.	A	T	.	.	MAF_INRAE=4.43
NC_035078.1	17990797	.	A	G	.	.	MAF_INRAE=1.667;MAF_USDA=3.279
NC_035078.1	17990896	.	T	A	.	.	MAF_INRAE=8.228;MAF_USDA=2.459
NC_035078.1	17990950	.	C	T	.	.	MAF_INRAE=10.127;MAF_USDA=21.176
NC_035078.1	17991002	.	C	A	.	.	MAF_INRAE=9.494;MAF_USDA=16.667
NC_035078.1	17991005	.	T	G	.	.	MAF_USDA=4.098
NC_035078.1	17991041	.	G	A	.	.	MAF_INRAE=4.43;MAF_USDA=14.706
NC_035078.1	17991046	.	T	G	.	.	MAF_INRAE=4.43;MAF_USDA=20.0
NC_035078.1	17991057	.	C	A	.	.	MAF_USDA=1.639
NC_035078.1	17991083	.	A	G	.	.	MAF_USDA=2.459
NC_035078.1	17991146	.	C	A	.	.	MAF_INRAE=1.667;MAF_USDA=4.118
NC_035078.1	17991169	.	G	C	.	.	MAF_USDA=8.197
NC_035078.1	17991205	.	T	C	.	.	MAF_USDA=2.459
NC_035078.1	17991260	.	G	C	.	.	MAF_INRAE=17.089;MAF_USDA=30.588
NC_035078.1	17991284	.	T	G	.	.	MAF_INRAE=8.333;MAF_USDA=1.639
NC_035078.1	17991387	.	A	G	.	.	MAF_USDA=1.639
NC_035078.1	17991439	.	T	A	.	.	MAF_INRAE=21.053;MAF_USDA=5.294
NC_035078.1	17991442	.	G	A	.	.	MAF_USDA=1.639
NC_035078.1	17991444	.	T	C	.	.	MAF_INRAE=8.861
NC_035078.1	17991519	.	A	G	.	.	MAF_INRAE=34.167;MAF_USDA=37.5
NC_035078.1	17991582	.	A	G	.	.	MAF_USDA=6.557
NC_035078.1	17991599	.	C	A	.	.	MAF_USDA=2.459
NC_035078.1	17991622	.	G	A	.	.	MAF_USDA=1.639
NC_035078.1	17991850	.	A	C	.	.	MAF_USDA=2.459
NC_035078.1	17991878	.	G	T	.	.	MAF_USDA=1.639
NC_035078.1	17992015	.	A	G	.	.	MAF_INRAE=4.167;MAF_USDA=9.836
NC_035078.1	17992028	.	A	G	.	.	MAF_INRAE=38.333;MAF_USDA=24.118
NC_035078.1	17992044	.	T	C	.	.	MAF_INRAE=4.167;MAF_USDA=25.0
NC_035078.1	17992046	.	C	G	.	.	MAF_USDA=2.459
NC_035078.1	17992121	.	A	T	.	.	MAF_USDA=9.836
NC_035078.1	17992137	.	C	T	.	.	MAF_INRAE=1.667;MAF_USDA=5.294
NC_035078.1	17992181	.	G	T	.	.	MAF_INRAE=1.667
NC_035078.1	17992244	.	A	G	.	.	MAF_INRAE=11.392;MAF_USDA=44.706
NC_035078.1	17992285	.	G	A	.	.	MAF_USDA=2.459
NC_035078.1	17992360	.	G	T	.	.	MAF_INRAE=5.063;MAF_USDA=14.583
NC_035078.1	17992386	.	A	C	.	.	MAF_USDA=3.529
NC_035078.1	17992485	.	C	T	.	.	MAF_USDA=7.377
NC_035078.1	17992488	.	G	T	.	.	MAF_INRAE=43.038;MAF_USDA=9.412
NC_035078.1	17992561	.	C	A	.	.	MAF_INRAE=48.101;MAF_USDA=20.833
NC_035078.1	17992581	.	G	A	.	.	MAF_USDA=2.5
NC_035078.1	17992637	.	T	G	.	.	MAF_USDA=6.557
NC_035078.1	17992656	.	T	C	.	.	MAF_INRAE=48.101
NC_035078.1	17992701	.	C	A	.	.	MAF_USDA=4.118
NC_035078.1	17992721	.	C	G	.	.	MAF_INRAE=1.667;MAF_USDA=4.118
NC_035078.1	17992738	.	T	A	.	.	MAF_USDA=7.377
NC_035078.1	17992793	.	T	C	.	.	MAF_USDA=4.118
NC_035078.1	17992814	.	A	T	.	.	MAF_INRAE=5.063;MAF_USDA=7.647
NC_035078.1	17992822	.	A	C	.	.	MAF_INRAE=5.063;MAF_USDA=7.647
NC_035078.1	17992833	.	A	C	.	.	MAF_INRAE=5.063;MAF_USDA=7.647
NC_035078.1	17992836	.	C	G	.	.	MAF_USDA=1.639
NC_035078.1	17992845	.	C	T	.	.	MAF_USDA=2.083
NC_035078.1	17992852	.	C	A	.	.	MAF_USDA=1.765
NC_035078.1	17993115	.	T	C	.	.	MAF_INRAE=8.228;MAF_USDA=1.639
NC_035078.1	17993247	.	G	A	.	.	MAF_INRAE=5.833;MAF_USDA=3.529
NC_035078.1	17993267	.	G	A	.	.	MAF_INRAE=1.667;MAF_USDA=4.118
NC_035078.1	17993320	.	A	G	.	.	MAF_USDA=2.459
NC_035078.1	17993572	.	G	T	.	.	MAF_INRAE=5.833;MAF_USDA=7.059
NC_035078.1	17993592	.	C	T	.	.	MAF_INRAE=10.526;MAF_USDA=12.295
NC_035078.1	17993651	.	A	G	.	.	MAF_USDA=2.459
NC_035078.1	17993671	.	T	C	.	.	MAF_USDA=3.571
NC_035078.1	17993691	.	T	C	.	.	MAF_USDA=2.459
NC_035078.1	17993728	.	G	A	.	.	MAF_USDA=4.706
NC_035078.1	17993730	.	G	A	.	.	MAF_USDA=2.459
NC_035078.1	17993742	.	A	T	.	.	MAF_USDA=1.176
NC_035078.1	17993883	.	C	A	.	.	MAF_USDA=4.706
NC_035078.1	17993971	.	A	C	.	.	MAF_USDA=1.639
NC_035078.1	17993982	.	C	A	.	.	MAF_USDA=8.333
NC_035078.1	17994051	.	C	A	.	.	MAF_INRAE=37.975;MAF_USDA=45.882
NC_035078.1	17994062	.	C	T	.	.	MAF_USDA=4.706
NC_035078.1	17994069	.	T	C	.	.	MAF_USDA=4.918
NC_035078.1	17994083	.	G	A	.	.	MAF_USDA=4.706
NC_035078.1	17994140	.	A	C	.	.	MAF_INRAE=4.43;MAF_USDA=14.118
NC_035078.1	17994281	.	C	T	.	.	MAF_USDA=8.824
NC_035078.1	17994297	.	T	A	.	.	MAF_USDA=4.706
NC_035078.1	17994353	.	GTTTTTTG	GTTTTTTT	.	.	MAF_USDA=6.818
NC_035078.1	17994362	.	G	T	.	.	MAF_USDA=12.5
NC_035078.1	17994363	.	G	T	.	.	MAF_INRAE=4.167;MAF_USDA=25.0
NC_035078.1	17994393	.	C	G	.	.	MAF_USDA=2.459
NC_035078.1	17994485	.	C	T	.	.	MAF_INRAE=4.43;MAF_USDA=14.706
NC_035078.1	17994489	.	G	T	.	.	MAF_INRAE=4.167;MAF_USDA=14.118
NC_035078.1	17994491	.	T	A	.	.	MAF_INRAE=4.167;MAF_USDA=13.529
NC_035078.1	17994495	.	T	C	.	.	MAF_INRAE=4.167;MAF_USDA=14.118
NC_035078.1	17994679	.	C	T	.	.	MAF_USDA=5.882
NC_035078.1	17994685	.	A	G	.	.	MAF_USDA=12.941
NC_035078.1	17994696	.	A	G	.	.	MAF_USDA=12.941
NC_035078.1	17994715	.	C	T	.	.	MAF_INRAE=48.101;MAF_USDA=10.0
NC_035078.1	17994741	.	A	G	.	.	MAF_USDA=2.459
NC_035078.1	17994767	.	G	T	.	.	MAF_USDA=5.294
NC_035078.1	17994775	.	G	A	.	.	MAF_USDA=5.294
NC_035078.1	17994881	.	T	C	.	.	MAF_USDA=4.118
NC_035078.1	17994947	.	C	G	.	.	MAF_INRAE=10.526;MAF_USDA=13.934
NC_035078.1	17995075	.	C	T	.	.	MAF_USDA=5.882
NC_035078.1	17995077	.	G	A,T	.	.	MAF_INRAE=5.833;MAF_USDA=9.016
NC_035078.1	17995089	.	G	C	.	.	MAF_INRAE=15.19;MAF_USDA=5.882
NC_035078.1	17995116	.	A	G	.	.	MAF_INRAE=4.43;MAF_USDA=14.118
NC_035078.1	17995199	.	G	A	.	.	MAF_INRAE=5.0
NC_035078.1	17995294	.	C	A	.	.	MAF_USDA=5.172
NC_035078.1	17995305	.	A	T	.	.	MAF_INRAE=5.063;MAF_USDA=6.897
NC_035078.1	17995331	.	A	G	.	.	MAF_USDA=1.639
NC_035078.1	17995424	.	G	T	.	.	MAF_USDA=7.059
NC_035078.1	17995429	.	G	A	.	.	MAF_INRAE=5.063;MAF_USDA=27.647
NC_035078.1	17995487	.	T	C	.	.	MAF_USDA=5.882
NC_035078.1	17995530	.	C	T	.	.	MAF_INRAE=5.833;MAF_USDA=7.059
NC_035078.1	17995580	.	C	T	.	.	MAF_USDA=2.459
NC_035078.1	17995601	.	T	C	.	.	MAF_USDA=1.639
NC_035078.1	17995647	.	A	G	.	.	MAF_USDA=2.083
NC_035078.1	17995694	.	C	A	.	.	MAF_INRAE=3.165;MAF_USDA=9.412
NC_035078.1	17995753	.	A	G	.	.	MAF_USDA=12.5
NC_035078.1	17995864	.	C	T	.	.	MAF_USDA=1.639
NC_035078.1	17995873	.	G	A	.	.	MAF_INRAE=3.165;MAF_USDA=9.412
NC_035078.1	17995948	.	C	T	.	.	MAF_USDA=1.639
NC_035078.1	17996258	.	T	C	.	.	MAF_USDA=4.706
NC_035078.1	17996316	.	G	C	.	.	MAF_INRAE=4.43;MAF_USDA=14.118
NC_035078.1	17996323	.	G	C	.	.	MAF_INRAE=4.43;MAF_USDA=13.529
NC_035078.1	17996391	.	A	T	.	.	MAF_USDA=2.353
NC_035078.1	17996455	.	A	G	.	.	MAF_USDA=1.639
NC_035078.1	17996483	.	C	T	.	.	MAF_USDA=1.639
NC_035078.1	17996519	.	G	C	.	.	MAF_INRAE=17.089
NC_035078.1	17996598	.	C	T	.	.	MAF_USDA=2.459
NC_035078.1	17996675	.	T	C	.	.	MAF_INRAE=5.063;MAF_USDA=14.583
NC_035078.1	17996720	.	T	C	.	.	MAF_INRAE=5.063;MAF_USDA=14.583
NC_035078.1	17996729	.	A	T	.	.	MAF_INRAE=3.165;MAF_USDA=10.0
NC_035078.1	17996905	.	A	G	.	.	MAF_INRAE=1.667;MAF_USDA=3.279
NC_035078.1	17997066	.	G	A	.	.	MAF_INRAE=45.57;MAF_USDA=22.353
NC_035078.1	17997238	.	C	T	.	.	MAF_USDA=14.583
NC_035078.1	17997483	.	T	A	.	.	MAF_INRAE=1.667;MAF_USDA=4.167
NC_035078.1	17997692	.	G	T	.	.	MAF_INRAE=5.263
NC_035078.1	17997741	.	A	C	.	.	MAF_INRAE=16.456;MAF_USDA=7.059
NC_035078.1	17997759	.	A	T	.	.	MAF_USDA=2.941
NC_035078.1	17997823	.	A	C	.	.	MAF_USDA=2.459
NC_035078.1	17997854	.	T	G	.	.	MAF_USDA=8.333
NC_035078.1	17997879	.	G	A	.	.	MAF_INRAE=5.063;MAF_USDA=14.583
NC_035078.1	17997901	.	A	C	.	.	MAF_USDA=1.639
NC_035078.1	17997926	.	T	A	.	.	MAF_INRAE=17.089;MAF_USDA=21.429
NC_035078.1	17997957	.	G	T	.	.	MAF_USDA=18.75
NC_035078.1	17997960	.	C	A	.	.	MAF_USDA=1.639
NC_035078.1	17997988	.	G	A	.	.	MAF_INRAE=1.667;MAF_USDA=4.118
NC_035078.1	17998189	.	A	T	.	.	MAF_USDA=2.941
NC_035078.1	17998253	.	C	G	.	.	MAF_USDA=1.639
NC_035078.1	17998308	.	C	T	.	.	MAF_USDA=2.083
NC_035078.1	17998442	.	C	A	.	.	MAF_INRAE=48.101;MAF_USDA=18.824
NC_035078.1	17998511	.	G	A	.	.	MAF_INRAE=5.063;MAF_USDA=14.583
NC_035078.1	17998512	.	G	A	.	.	MAF_INRAE=5.0;MAF_USDA=14.583
NC_035078.1	17998567	.	A	T	.	.	MAF_INRAE=15.19;MAF_USDA=4.118
NC_035078.1	17998606	.	C	G	.	.	MAF_USDA=2.941
NC_035078.1	17998652	.	G	T	.	.	MAF_INRAE=3.165;MAF_USDA=10.588
NC_035078.1	17998726	.	C	T	.	.	MAF_USDA=14.583
NC_035078.1	17998930	.	C	T	.	.	MAF_USDA=3.529
NC_035078.1	17999015	.	A	G	.	.	MAF_USDA=8.235
NC_035078.1	17999099	.	T	A	.	.	MAF_USDA=1.639
NC_035078.1	17999105	.	G	T	.	.	MAF_INRAE=17.089;MAF_USDA=21.765
NC_035078.1	17999108	.	C	T	.	.	MAF_INRAE=48.101;MAF_USDA=19.412
NC_035078.1	17999293	.	T	C	.	.	MAF_USDA=2.459
NC_035078.1	17999316	.	A	T	.	.	MAF_USDA=3.279
NC_035078.1	17999317	.	T	A	.	.	MAF_USDA=3.279
NC_035078.1	17999318	.	A	T	.	.	MAF_USDA=3.279
NC_035078.1	17999326	.	A	T	.	.	MAF_INRAE=5.263
NC_035078.1	17999341	.	C	T	.	.	MAF_INRAE=44.304;MAF_USDA=24.118
NC_035078.1	17999371	.	G	A	.	.	MAF_USDA=4.167
NC_035078.1	17999373	.	T	C	.	.	MAF_USDA=4.098
NC_035078.1	17999417	.	T	A	.	.	MAF_INRAE=36.076;MAF_USDA=48.824
NC_035078.1	17999421	.	T	A	.	.	MAF_USDA=2.459
NC_035078.1	17999429	.	G	A	.	.	MAF_USDA=1.639
NC_035078.1	17999433	.	G	C	.	.	MAF_USDA=2.459
NC_035078.1	17999447	.	T	G	.	.	MAF_INRAE=3.165;MAF_USDA=9.524
NC_035078.1	17999571	.	T	C	.	.	MAF_USDA=2.083
NC_035078.1	17999583	.	T	C	.	.	MAF_INRAE=44.304;MAF_USDA=24.118
NC_035078.1	17999584	.	T	C	.	.	MAF_INRAE=46.667;MAF_USDA=23.529
NC_035078.1	17999715	.	G	T	.	.	MAF_INRAE=17.089;MAF_USDA=21.176
NC_035078.1	17999723	.	C	T	.	.	MAF_INRAE=43.038;MAF_USDA=14.118
NC_035078.1	17999778	.	G	A	.	.	MAF_USDA=1.639
NC_035078.1	17999855	.	C	T	.	.	MAF_USDA=2.459
NC_035078.1	17999923	.	A	G	.	.	MAF_INRAE=1.667;MAF_USDA=10.588
NC_035078.1	17999945	.	C	G	.	.	MAF_USDA=2.459
NC_035078.1	18000003	.	C	T	.	.	MAF_USDA=4.098
NC_035078.1	18000037	.	G	T	.	.	MAF_INRAE=3.165;MAF_USDA=10.0
NC_035078.1	18000142	.	A	T	.	.	MAF_INRAE=1.667;MAF_USDA=6.471
NC_035078.1	18000204	.	T	C	.	.	MAF_INRAE=20.253;MAF_USDA=41.176
NC_035078.1	18000219	.	T	C	.	.	MAF_USDA=3.279
NC_035078.1	18000259	.	C	A	.	.	MAF_USDA=5.0
NC_035078.1	18000300	.	T	G	.	.	MAF_USDA=2.459
NC_035078.1	18000307	.	A	G	.	.	MAF_INRAE=42.405;MAF_USDA=11.176
NC_035078.1	18000473	.	A	G	.	.	MAF_USDA=1.639
NC_035078.1	18000518	.	C	A	.	.	MAF_INRAE=5.263;MAF_USDA=8.824
NC_035078.1	18000853	.	G	C	.	.	MAF_INRAE=5.833;MAF_USDA=3.529
NC_035078.1	18001055	.	G	A	.	.	MAF_INRAE=5.263
NC_035078.1	18001067	.	C	G	.	.	MAF_INRAE=5.263
NC_035078.1	18001076	.	C	T	.	.	MAF_INRAE=5.263
NC_035078.1	18001079	.	T	C	.	.	MAF_INRAE=31.646;MAF_USDA=28.235
NC_035078.1	18001085	.	C	T	.	.	MAF_INRAE=5.263;MAF_USDA=1.639
NC_035078.1	18001162	.	T	C	.	.	MAF_INRAE=1.667;MAF_USDA=16.471
NC_035078.1	18001163	.	G	C	.	.	MAF_INRAE=15.19;MAF_USDA=3.279
NC_035078.1	18001297	.	G	A	.	.	MAF_USDA=2.353
NC_035078.1	18001466	.	G	A	.	.	MAF_USDA=4.167
NC_035078.1	18001476	.	G	A	.	.	MAF_USDA=2.459
NC_035078.1	18001591	.	G	T	.	.	MAF_USDA=1.639
NC_035078.1	18001638	.	A	T	.	.	MAF_USDA=2.941
NC_035078.1	18001955	.	T	G	.	.	MAF_USDA=11.475
NC_035078.1	18001958	.	C	T	.	.	MAF_USDA=11.475
NC_035078.1	18001959	.	A	G	.	.	MAF_USDA=13.333
NC_035078.1	18001964	.	C	T	.	.	MAF_USDA=13.934
NC_035078.1	18001974	.	T	C	.	.	MAF_USDA=13.115
NC_035078.1	18002077	.	G	A	.	.	MAF_INRAE=5.263
NC_035078.1	18002141	.	G	A	.	.	MAF_INRAE=3.165;MAF_USDA=10.0
NC_035078.1	18002161	.	C	A	.	.	MAF_USDA=10.656
NC_035078.1	18002189	.	G	A	.	.	MAF_USDA=12.5
NC_035078.1	18002242	.	T	A	.	.	MAF_INRAE=1.667;MAF_USDA=14.118
NC_035078.1	18002243	.	G	T	.	.	MAF_INRAE=1.667
NC_035078.1	18002302	.	T	C	.	.	MAF_USDA=1.639
NC_035078.1	18002372	.	C	G	.	.	MAF_USDA=2.459
NC_035078.1	18002373	.	A	T	.	.	MAF_USDA=2.459
NC_035078.1	18002376	.	A	T	.	.	MAF_INRAE=1.667;MAF_USDA=2.941
NC_035078.1	18002383	.	G	A	.	.	MAF_INRAE=5.263
NC_035078.1	18002419	.	T	C	.	.	MAF_USDA=3.279
NC_035078.1	18002516	.	T	C	.	.	MAF_USDA=4.167
NC_035078.1	18002667	.	T	G	.	.	MAF_INRAE=31.646;MAF_USDA=38.824
NC_035078.1	18002680	.	A	T	.	.	MAF_USDA=4.167
NC_035078.1	18002683	.	G	T	.	.	MAF_USDA=4.918
NC_035078.1	18002684	.	C	T	.	.	MAF_USDA=4.918
NC_035078.1	18003217	.	G	T	.	.	MAF_USDA=1.639
NC_035078.1	18003236	.	T	C	.	.	MAF_INRAE=5.063;MAF_USDA=22.917
NC_035078.1	18003291	.	C	T	.	.	MAF_USDA=1.639
NC_035078.1	18003336	.	T	G	.	.	MAF_INRAE=5.063;MAF_USDA=14.583
NC_035078.1	18003368	.	C	A	.	.	MAF_INRAE=16.456;MAF_USDA=18.824
NC_035078.1	18003546	.	T	A	.	.	MAF_USDA=3.279
NC_035078.1	18003600	.	T	C	.	.	MAF_USDA=2.459
NC_035078.1	18003616	.	A	C	.	.	MAF_USDA=4.098
NC_035078.1	18003638	.	T	C	.	.	MAF_USDA=11.475
NC_035078.1	18003859	.	G	T	.	.	MAF_INRAE=1.667;MAF_USDA=3.279
NC_035078.1	18003935	.	G	C	.	.	MAF_USDA=8.333
NC_035078.1	18003961	.	C	A	.	.	MAF_USDA=1.639
NC_035078.1	18004008	.	G	C	.	.	MAF_USDA=2.459
NC_035078.1	18004073	.	T	C	.	.	MAF_USDA=1.639
NC_035078.1	18004127	.	T	G	.	.	MAF_USDA=1.639
NC_035078.1	18004187	.	T	C	.	.	MAF_INRAE=43.038;MAF_USDA=15.882
NC_035078.1	18004197	.	T	C	.	.	MAF_INRAE=43.038;MAF_USDA=15.294
NC_035078.1	18004307	.	T	C	.	.	MAF_USDA=1.639
NC_035078.1	18004386	.	G	A	.	.	MAF_USDA=2.459
NC_035078.1	18004527	.	A	G	.	.	MAF_USDA=2.5
NC_035078.1	18004532	.	C	A	.	.	MAF_USDA=2.459
NC_035078.1	18004734	.	C	A	.	.	MAF_INRAE=1.667;MAF_USDA=5.294
NC_035078.1	18004880	.	A	G	.	.	MAF_INRAE=8.333;MAF_USDA=1.639
NC_035078.1	18004920	.	C	T	.	.	MAF_USDA=1.765
NC_035078.1	18005020	.	A	C	.	.	MAF_USDA=1.639
NC_035078.1	18005030	.	C	A	.	.	MAF_INRAE=48.101;MAF_USDA=30.588
NC_035078.1	18005074	.	C	T	.	.	MAF_USDA=3.279
NC_035078.1	18005369	.	G	T	.	.	MAF_USDA=3.279
NC_035078.1	18005427	.	T	A	.	.	MAF_USDA=6.557
NC_035078.1	18005434	.	G	A	.	.	MAF_INRAE=21.053;MAF_USDA=2.5
NC_035078.1	18005470	.	C	G	.	.	MAF_INRAE=43.038
NC_035078.1	18005492	.	G	A	.	.	MAF_USDA=4.098
NC_035078.1	18005606	.	G	A	.	.	MAF_USDA=4.167
NC_035078.1	18005665	.	A	C	.	.	MAF_USDA=2.459
NC_035078.1	18005783	.	G	A	.	.	MAF_INRAE=43.038;MAF_USDA=15.294
NC_035078.1	18005799	.	A	T	.	.	MAF_INRAE=18.354;MAF_USDA=34.118
NC_035078.1	18005847	.	G	T	.	.	MAF_INRAE=1.667;MAF_USDA=2.941
NC_035078.1	18005946	.	T	A	.	.	MAF_USDA=4.098
NC_035078.1	18006031	.	G	T	.	.	MAF_USDA=2.353
NC_035078.1	18006045	.	C	T	.	.	MAF_USDA=2.083
NC_035078.1	18006199	.	T	A	.	.	MAF_INRAE=5.263;MAF_USDA=4.118
NC_035078.1	18006274	.	G	A	.	.	MAF_INRAE=33.544;MAF_USDA=36.471
NC_035078.1	18006347	.	G	T	.	.	MAF_USDA=6.557
NC_035078.1	18006388	.	A	T	.	.	MAF_INRAE=5.063;MAF_USDA=14.583
NC_035078.1	18006410	.	A	G	.	.	MAF_USDA=1.639
NC_035078.1	18006435	.	A	T	.	.	MAF_USDA=2.459
NC_035078.1	18006563	.	C	T	.	.	MAF_USDA=4.167
NC_035078.1	18006564	.	A	G	.	.	MAF_USDA=4.167
NC_035078.1	18006566	.	A	G	.	.	MAF_USDA=4.167
NC_035078.1	18006651	.	A	G	.	.	MAF_USDA=2.459
NC_035078.1	18006665	.	T	C	.	.	MAF_INRAE=18.354;MAF_USDA=33.529
NC_035078.1	18006716	.	G	A	.	.	MAF_USDA=2.353
NC_035078.1	18006758	.	C	T	.	.	MAF_USDA=1.639
NC_035078.1	18006855	.	G	T	.	.	MAF_USDA=1.639
NC_035078.1	18006871	.	G	T	.	.	MAF_USDA=2.941
NC_035078.1	18006903	.	G	T	.	.	MAF_INRAE=18.354;MAF_USDA=7.059
NC_035078.1	18006937	.	G	A	.	.	MAF_INRAE=36.842;MAF_USDA=21.765
NC_035078.1	18007164	.	A	T	.	.	MAF_USDA=4.118
NC_035078.1	18007165	.	G	A	.	.	MAF_USDA=4.118
NC_035078.1	18007166	.	C	T	.	.	MAF_INRAE=42.405;MAF_USDA=15.882
NC_035078.1	18007213	.	G	T	.	.	MAF_USDA=2.459
NC_035078.1	18007253	.	G	T	.	.	MAF_USDA=8.333
NC_035078.1	18007265	.	A	T	.	.	MAF_INRAE=2.5
NC_035078.1	18007325	.	G	C	.	.	MAF_INRAE=26.582;MAF_USDA=11.765
NC_035078.1	18007326	.	T	C	.	.	MAF_USDA=3.279
NC_035078.1	18007369	.	C	T	.	.	MAF_INRAE=12.5;MAF_USDA=3.279
NC_035078.1	18007409	.	G	T	.	.	MAF_INRAE=5.063;MAF_USDA=25.0
NC_035078.1	18007565	.	C	T	.	.	MAF_USDA=1.639
NC_035078.1	18007678	.	G	A	.	.	MAF_INRAE=1.667;MAF_USDA=2.459
NC_035078.1	18007698	.	G	A	.	.	MAF_USDA=2.459
NC_035078.1	18007699	.	A	G	.	.	MAF_USDA=7.377
NC_035078.1	18007864	.	C	T	.	.	MAF_USDA=1.639
NC_035078.1	18007991	.	A	G	.	.	MAF_INRAE=3.165;MAF_USDA=15.882
NC_035078.1	18008000	.	G	A	.	.	MAF_USDA=2.459
NC_035078.1	18008055	.	G	A	.	.	MAF_INRAE=10.526;MAF_USDA=15.574
NC_035078.1	18008083	.	C	T	.	.	MAF_USDA=4.118
NC_035078.1	18008191	.	A	C	.	.	MAF_INRAE=5.263
NC_035078.1	18008209	.	A	G	.	.	MAF_INRAE=48.101;MAF_USDA=23.529
NC_035078.1	18008214	.	G	A	.	.	MAF_USDA=1.639
NC_035078.1	18008259	.	C	T	.	.	MAF_USDA=1.639
NC_035078.1	18008265	.	A	G	.	.	MAF_USDA=1.639
NC_035078.1	18008285	.	C	A	.	.	MAF_INRAE=21.053;MAF_USDA=2.459
NC_035078.1	18008315	.	G	A	.	.	MAF_USDA=4.098
NC_035078.1	18008333	.	T	A	.	.	MAF_INRAE=42.405;MAF_USDA=15.882
NC_035078.1	18008511	.	G	C	.	.	MAF_USDA=2.459
NC_035078.1	18008536	.	G	A	.	.	MAF_INRAE=5.263
NC_035078.1	18008613	.	G	A	.	.	MAF_INRAE=43.038;MAF_USDA=12.941
NC_035078.1	18008710	.	C	T	.	.	MAF_INRAE=12.5;MAF_USDA=6.25
NC_035078.1	18008712	.	A	G	.	.	MAF_INRAE=12.5;MAF_USDA=4.167
NC_035078.1	18008716	.	T	C	.	.	MAF_INRAE=12.5;MAF_USDA=6.25
NC_035078.1	18008719	.	G	A	.	.	MAF_INRAE=12.5;MAF_USDA=6.25
NC_035078.1	18008729	.	C	T	.	.	MAF_INRAE=3.165;MAF_USDA=10.0
NC_035078.1	18008796	.	A	G	.	.	MAF_INRAE=18.354
NC_035078.1	18008833	.	T	C	.	.	MAF_USDA=2.459
NC_035078.1	18008891	.	C	T	.	.	MAF_INRAE=1.667;MAF_USDA=2.941
NC_035078.1	18008905	.	C	T	.	.	MAF_INRAE=48.101;MAF_USDA=17.647
NC_035078.1	18008927	.	C	T	.	.	MAF_INRAE=12.025;MAF_USDA=3.529
NC_035078.1	18008977	.	G	T	.	.	MAF_INRAE=5.263
NC_035078.1	18009103	.	C	T	.	.	MAF_USDA=4.098
NC_035078.1	18009196	.	A	G	.	.	MAF_INRAE=48.101;MAF_USDA=22.941
NC_035078.1	18009202	.	C	T	.	.	MAF_INRAE=5.063;MAF_USDA=22.917
NC_035078.1	18009208	.	G	A	.	.	MAF_USDA=5.738
NC_035078.1	18009422	.	C	T	.	.	MAF_USDA=3.279
NC_035078.1	18009604	.	C	G	.	.	MAF_INRAE=1.667;MAF_USDA=6.471
NC_035078.1	18009615	.	T	A	.	.	MAF_USDA=2.459
NC_035078.1	18009617	.	C	T	.	.	MAF_USDA=3.279
NC_035078.1	18009621	.	G	T	.	.	MAF_USDA=3.279
NC_035078.1	18009626	.	C	T	.	.	MAF_USDA=2.459
NC_035078.1	18009755	.	G	A	.	.	MAF_USDA=4.918
NC_035078.1	18009857	.	C	T	.	.	MAF_USDA=4.098
NC_035078.1	18009938	.	A	C	.	.	MAF_USDA=4.098
NC_035078.1	18009976	.	G	T	.	.	MAF_USDA=31.25
NC_035078.1	18010003	.	A	G	.	.	MAF_USDA=4.098
NC_035078.1	18010021	.	C	T	.	.	MAF_USDA=4.167
NC_035078.1	18010255	.	C	T	.	.	MAF_INRAE=8.861;MAF_USDA=8.197
NC_035078.1	18010274	.	A	G	.	.	MAF_INRAE=5.063;MAF_USDA=16.667
NC_035078.1	18010308	.	C	G	.	.	MAF_USDA=4.167
NC_035078.1	18010314	.	C	T	.	.	MAF_INRAE=1.667;MAF_USDA=2.941
NC_035078.1	18010399	.	A	G	.	.	MAF_USDA=2.459
NC_035078.1	18010400	.	C	G	.	.	MAF_USDA=1.639
NC_035078.1	18010403	.	G	C	.	.	MAF_USDA=2.459
NC_035078.1	18010409	.	G	T	.	.	MAF_USDA=2.459
NC_035078.1	18010427	.	A	T	.	.	MAF_USDA=2.459
NC_035078.1	18010435	.	T	A	.	.	MAF_INRAE=1.667;MAF_USDA=6.471
NC_035078.1	18010508	.	C	T	.	.	MAF_INRAE=31.013;MAF_USDA=21.176
NC_035078.1	18010557	.	C	T	.	.	MAF_INRAE=12.025;MAF_USDA=3.529
NC_035078.1	18010585	.	C	A	.	.	MAF_USDA=4.167
NC_035078.1	18010670	.	A	G	.	.	MAF_INRAE=37.975;MAF_USDA=48.824
NC_035078.1	18010739	.	G	A	.	.	MAF_USDA=4.118
NC_035078.1	18010744	.	T	G	.	.	MAF_INRAE=3.165;MAF_USDA=9.412
NC_035078.1	18010765	.	C	T	.	.	MAF_USDA=3.279
NC_035078.1	18010784	.	C	T	.	.	MAF_USDA=2.459
NC_035078.1	18010901	.	G	A	.	.	MAF_INRAE=5.263
NC_035078.1	18010905	.	G	A	.	.	MAF_INRAE=12.025;MAF_USDA=5.882
NC_035078.1	18010971	.	T	C	.	.	MAF_USDA=4.098
NC_035078.1	18010974	.	A	T	.	.	MAF_USDA=4.098
NC_035078.1	18010977	.	C	A	.	.	MAF_USDA=4.098
NC_035078.1	18010992	.	A	T	.	.	MAF_INRAE=38.608;MAF_USDA=48.824
NC_035078.1	18011001	.	C	A	.	.	MAF_USDA=5.738
NC_035078.1	18011117	.	G	T	.	.	MAF_USDA=4.918
NC_035078.1	18011174	.	G	T	.	.	MAF_INRAE=1.667;MAF_USDA=3.279
NC_035078.1	18011176	.	G	T	.	.	MAF_INRAE=1.667;MAF_USDA=3.279
NC_035078.1	18011243	.	C	T	.	.	MAF_USDA=1.639
NC_035078.1	18011345	.	A	G	.	.	MAF_USDA=4.098
NC_035078.1	18011479	.	C	T	.	.	MAF_USDA=2.459
NC_035078.1	18011497	.	G	T	.	.	MAF_USDA=2.083
NC_035078.1	18011620	.	C	T	.	.	MAF_INRAE=1.667;MAF_USDA=7.647
NC_035078.1	18011650	.	C	T	.	.	MAF_USDA=4.918
NC_035078.1	18011653	.	C	T	.	.	MAF_USDA=2.459
NC_035078.1	18011686	.	C	T	.	.	MAF_USDA=2.459
NC_035078.1	18011700	.	A	G	.	.	MAF_USDA=2.459
NC_035078.1	18011703	.	G	A	.	.	MAF_USDA=12.5
NC_035078.1	18011729	.	C	T	.	.	MAF_USDA=2.459
NC_035078.1	18011734	.	G	A	.	.	MAF_USDA=2.459
NC_035078.1	18011735	.	T	G	.	.	MAF_USDA=2.459
NC_035078.1	18011770	.	A	G	.	.	MAF_USDA=2.459
NC_035078.1	18011843	.	C	T	.	.	MAF_INRAE=5.063;MAF_USDA=22.917
NC_035078.1	18011858	.	G	A	.	.	MAF_USDA=2.459
NC_035078.1	18011962	.	G	A	.	.	MAF_INRAE=1.667
NC_035078.1	18012019	.	C	A	.	.	MAF_USDA=2.353
NC_035078.1	18012063	.	G	T	.	.	MAF_USDA=2.083
NC_035078.1	18012064	.	A	G	.	.	MAF_INRAE=35.443;MAF_USDA=33.333
NC_035078.1	18012083	.	A	T	.	.	MAF_USDA=2.459
NC_035078.1	18012229	.	A	C	.	.	MAF_INRAE=42.105;MAF_USDA=49.18
NC_035078.1	18012360	.	T	C	.	.	MAF_USDA=1.639
NC_035078.1	18012386	.	G	T	.	.	MAF_USDA=1.639
NC_035078.1	18012418	.	C	G	.	.	MAF_INRAE=21.053;MAF_USDA=2.459
NC_035078.1	18012429	.	C	G	.	.	MAF_USDA=1.639
NC_035078.1	18012434	.	C	A	.	.	MAF_USDA=1.639
NC_035078.1	18012576	.	T	C	.	.	MAF_INRAE=41.772;MAF_USDA=46.471
NC_035078.1	18012904	.	A	T	.	.	MAF_INRAE=2.5
NC_035078.1	18012927	.	G	T	.	.	MAF_USDA=3.279
NC_035078.1	18013077	.	G	A	.	.	MAF_USDA=2.941
NC_035078.1	18013123	.	A	G	.	.	MAF_INRAE=41.772;MAF_USDA=47.647
NC_035078.1	18013188	.	G	C	.	.	MAF_INRAE=1.667;MAF_USDA=5.357
NC_035078.1	18013230	.	T	C	.	.	MAF_USDA=3.333
NC_035078.1	18013294	.	C	T	.	.	MAF_USDA=2.459
NC_035078.1	18013411	.	T	C	.	.	MAF_INRAE=3.165;MAF_USDA=10.0
NC_035078.1	18013472	.	G	A	.	.	MAF_INRAE=10.833;MAF_USDA=3.279
NC_035078.1	18013646	.	C	A	.	.	MAF_USDA=4.098
NC_035078.1	18013698	.	T	C	.	.	MAF_INRAE=35.443;MAF_USDA=35.882
NC_035078.1	18013699	.	C	A	.	.	MAF_USDA=2.941
NC_035078.1	18013739	.	T	C	.	.	MAF_USDA=3.279
NC_035078.1	18013792	.	C	T	.	.	MAF_INRAE=41.772;MAF_USDA=13.095
NC_035078.1	18013799	.	T	G	.	.	MAF_USDA=4.819
NC_035078.1	18013811	.	C	T	.	.	MAF_USDA=2.459
NC_035078.1	18013826	.	C	A	.	.	MAF_INRAE=5.063;MAF_USDA=22.917
NC_035078.1	18013883	.	G	T	.	.	MAF_USDA=2.459
NC_035078.1	18013956	.	G	A	.	.	MAF_USDA=1.639
NC_035078.1	18014006	.	T	G	.	.	MAF_INRAE=44.937;MAF_USDA=27.647
NC_035078.1	18014175	.	T	G	.	.	MAF_USDA=3.279
NC_035078.1	18014178	.	C	T	.	.	MAF_USDA=4.167
NC_035078.1	18014525	.	A	G	.	.	MAF_INRAE=31.646;MAF_USDA=12.941
NC_035078.1	18014614	.	A	C	.	.	MAF_INRAE=32.278;MAF_USDA=13.115
NC_035078.1	18014639	.	C	A	.	.	MAF_INRAE=5.063;MAF_USDA=9.412
NC_035078.1	18014640	.	T	A	.	.	MAF_INRAE=5.0;MAF_USDA=9.412
NC_035078.1	18014695	.	C	T	.	.	MAF_INRAE=43.038;MAF_USDA=12.353
NC_035078.1	18014696	.	G	A	.	.	MAF_USDA=3.279
NC_035078.1	18014704	.	C	T	.	.	MAF_INRAE=3.165;MAF_USDA=10.588
NC_035078.1	18014725	.	G	A	.	.	MAF_INRAE=1.667;MAF_USDA=16.471
NC_035078.1	18014729	.	A	C	.	.	MAF_USDA=2.083
NC_035078.1	18014790	.	G	C	.	.	MAF_INRAE=32.278;MAF_USDA=13.095
NC_035078.1	18014843	.	G	T	.	.	MAF_INRAE=43.038;MAF_USDA=14.706
NC_035078.1	18014877	.	A	C	.	.	MAF_INRAE=43.038;MAF_USDA=14.706
NC_035078.1	18014891	.	A	G	.	.	MAF_INRAE=9.494;MAF_USDA=40.588
NC_035078.1	18014919	.	G	T	.	.	MAF_USDA=3.279
NC_035078.1	18014944	.	G	A	.	.	MAF_USDA=11.475
NC_035078.1	18014951	.	T	C	.	.	MAF_USDA=4.098
NC_035078.1	18015012	.	T	A	.	.	MAF_USDA=1.765
NC_035078.1	18015021	.	A	C	.	.	MAF_INRAE=8.333
NC_035078.1	18015039	.	A	T	.	.	MAF_USDA=2.459
NC_035078.1	18015110	.	C	T	.	.	MAF_INRAE=43.671;MAF_USDA=21.176
NC_035078.1	18015177	.	T	C	.	.	MAF_INRAE=41.772;MAF_USDA=45.882
NC_035078.1	18015179	.	A	T	.	.	MAF_USDA=3.279
NC_035078.1	18015271	.	A	G	.	.	MAF_INRAE=8.861;MAF_USDA=32.353
NC_035078.1	18015330	.	C	T	.	.	MAF_USDA=2.083
NC_035078.1	18015436	.	T	A	.	.	MAF_USDA=1.639
NC_035078.1	18015472	.	T	C	.	.	MAF_INRAE=41.772;MAF_USDA=45.882
NC_035078.1	18015487	.	G	A	.	.	MAF_INRAE=5.063;MAF_USDA=14.583
NC_035078.1	18015576	.	A	G	.	.	MAF_INRAE=41.772;MAF_USDA=45.882
NC_035078.1	18015587	.	T	A	.	.	MAF_USDA=2.941
NC_035078.1	18015592	.	C	T	.	.	MAF_USDA=2.459
NC_035078.1	18015597	.	C	T	.	.	MAF_USDA=2.083
NC_035078.1	18015611	.	C	T	.	.	MAF_USDA=2.353
NC_035078.1	18015614	.	C	T	.	.	MAF_USDA=3.333
NC_035078.1	18015622	.	A	C	.	.	MAF_USDA=2.5
NC_035078.1	18015682	.	A	C	.	.	MAF_INRAE=9.494;MAF_USDA=41.176
NC_035078.1	18015711	.	C	T	.	.	MAF_USDA=4.918
NC_035078.1	18015772	.	G	A	.	.	MAF_INRAE=9.494;MAF_USDA=39.286
NC_035078.1	18015828	.	A	T	.	.	MAF_INRAE=6.329;MAF_USDA=21.765
NC_035078.1	18015838	.	G	A	.	.	MAF_INRAE=3.165;MAF_USDA=11.765
NC_035078.1	18015883	.	A	T	.	.	MAF_INRAE=3.165;MAF_USDA=10.0
NC_035078.1	18015933	.	A	G	.	.	MAF_INRAE=3.165;MAF_USDA=10.0
NC_035078.1	18015941	.	A	T	.	.	MAF_USDA=1.639
NC_035078.1	18016032	.	T	A	.	.	MAF_INRAE=41.772;MAF_USDA=47.647
NC_035078.1	18016164	.	A	G	.	.	MAF_INRAE=6.667;MAF_USDA=47.917
NC_035078.1	18016275	.	C	G	.	.	MAF_USDA=29.762
NC_035078.1	18016276	.	G	A	.	.	MAF_INRAE=2.5;MAF_USDA=12.5
NC_035078.1	18016329	.	T	G	.	.	MAF_USDA=2.976
NC_035078.1	18016365	.	T	C	.	.	MAF_INRAE=5.833;MAF_USDA=34.783
NC_035078.1	18016381	.	G	A	.	.	MAF_INRAE=5.833;MAF_USDA=27.273
NC_035078.1	18016561	.	A	G	.	.	MAF_INRAE=29.747
NC_035078.1	18016980	.	G	T	.	.	MAF_USDA=7.377
NC_035078.1	18016991	.	T	G	.	.	MAF_INRAE=5.696;MAF_USDA=21.176
NC_035078.1	18016993	.	A	T	.	.	MAF_INRAE=8.861;MAF_USDA=4.098
NC_035078.1	18017055	.	C	G	.	.	MAF_USDA=2.459
NC_035078.1	18017084	.	T	G	.	.	MAF_USDA=4.098
NC_035078.1	18017101	.	C	T	.	.	MAF_INRAE=1.667;MAF_USDA=2.941
NC_035078.1	18017116	.	A	G	.	.	MAF_INRAE=31.013;MAF_USDA=12.941
NC_035078.1	18017167	.	C	G	.	.	MAF_INRAE=3.165;MAF_USDA=10.0
NC_035078.1	18017384	.	G	T	.	.	MAF_INRAE=17.089;MAF_USDA=5.294
NC_035078.1	18017494	.	G	T	.	.	MAF_INRAE=9.494;MAF_USDA=41.176
NC_035078.1	18017543	.	G	T	.	.	MAF_INRAE=3.165;MAF_USDA=13.529
NC_035078.1	18017607	.	G	T	.	.	MAF_USDA=2.459
NC_035078.1	18017643	.	G	A	.	.	MAF_INRAE=9.494;MAF_USDA=40.0
NC_035078.1	18017692	.	G	T	.	.	MAF_INRAE=32.278;MAF_USDA=12.941
NC_035078.1	18017722	.	C	G	.	.	MAF_USDA=5.738
NC_035078.1	18017951	.	A	T	.	.	MAF_INRAE=9.494;MAF_USDA=47.917
NC_035078.1	18017985	.	C	A	.	.	MAF_USDA=2.083
NC_035078.1	18018102	.	C	G	.	.	MAF_USDA=2.459
NC_035078.1	18018169	.	T	A	.	.	MAF_INRAE=21.053;MAF_USDA=2.459
NC_035078.1	18018181	.	G	T	.	.	MAF_USDA=2.083
NC_035078.1	18018291	.	C	T	.	.	MAF_INRAE=3.165;MAF_USDA=14.706
NC_035078.1	18018303	.	T	C	.	.	MAF_INRAE=3.165;MAF_USDA=14.706
NC_035078.1	18018344	.	T	G	.	.	MAF_USDA=2.941
NC_035078.1	18018441	.	G	A	.	.	MAF_USDA=5.738
NC_035078.1	18018563	.	A	T	.	.	MAF_USDA=2.459
NC_035078.1	18018680	.	G	T	.	.	MAF_INRAE=5.063;MAF_USDA=22.917
NC_035078.1	18018709	.	T	G	.	.	MAF_INRAE=41.772;MAF_USDA=47.059
NC_035078.1	18018736	.	A	C	.	.	MAF_INRAE=3.165;MAF_USDA=14.118
NC_035078.1	18018742	.	C	A	.	.	MAF_USDA=3.279
NC_035078.1	18018748	.	A	G	.	.	MAF_USDA=4.918
NC_035078.1	18018771	.	G	A	.	.	MAF_INRAE=3.165;MAF_USDA=14.118
NC_035078.1	18018871	.	T	G	.	.	MAF_INRAE=43.038;MAF_USDA=15.882
NC_035078.1	18018947	.	T	A	.	.	MAF_USDA=2.459
NC_035078.1	18019021	.	T	C	.	.	MAF_INRAE=9.494;MAF_USDA=34.706
NC_035078.1	18019043	.	T	A	.	.	MAF_USDA=5.882
NC_035078.1	18019044	.	G	T	.	.	MAF_USDA=5.738
NC_035078.1	18019061	.	G	C	.	.	MAF_INRAE=5.263;MAF_USDA=7.377
NC_035078.1	18019210	.	C	G	.	.	MAF_USDA=1.639
NC_035078.1	18019228	.	A	G	.	.	MAF_INRAE=3.165;MAF_USDA=13.529
NC_035078.1	18019415	.	A	G	.	.	MAF_INRAE=3.165;MAF_USDA=13.529
NC_035078.1	18019486	.	C	T	.	.	MAF_INRAE=8.861
NC_035078.1	18019612	.	C	T	.	.	MAF_USDA=5.738
NC_035078.1	18019634	.	A	G	.	.	MAF_USDA=3.279
NC_035078.1	18019656	.	G	A	.	.	MAF_INRAE=11.667;MAF_USDA=3.279
NC_035078.1	18019663	.	C	T	.	.	MAF_USDA=8.197
NC_035078.1	18019664	.	T	A	.	.	MAF_USDA=4.918
NC_035078.1	18019666	.	C	T	.	.	MAF_USDA=4.918
NC_035078.1	18019720	.	C	T	.	.	MAF_INRAE=47.5;MAF_USDA=35.294
NC_035078.1	18019722	.	A	G	.	.	MAF_INRAE=48.333;MAF_USDA=31.176
NC_035078.1	18019728	.	A	C	.	.	MAF_USDA=3.279
NC_035078.1	18019817	.	A	G	.	.	MAF_USDA=3.279
NC_035078.1	18019835	.	T	G	.	.	MAF_USDA=2.459
NC_035078.1	18019958	.	T	A	.	.	MAF_USDA=3.279
NC_035078.1	18020042	.	A	C	.	.	MAF_INRAE=10.526;MAF_USDA=14.754
NC_035078.1	18020139	.	C	T	.	.	MAF_INRAE=3.165;MAF_USDA=10.588
NC_035078.1	18020339	.	T	C	.	.	MAF_USDA=14.286
NC_035078.1	18020447	.	C	A	.	.	MAF_INRAE=3.165;MAF_USDA=13.529
NC_035078.1	18020475	.	C	T	.	.	MAF_USDA=2.459
NC_035078.1	18020483	.	A	C	.	.	MAF_INRAE=5.063;MAF_USDA=14.583
NC_035078.1	18020487	.	G	A	.	.	MAF_INRAE=3.165;MAF_USDA=15.294
NC_035078.1	18020570	.	A	G	.	.	MAF_INRAE=3.165;MAF_USDA=14.706
NC_035078.1	18020620	.	G	A	.	.	MAF_INRAE=5.063;MAF_USDA=22.917
NC_035078.1	18020633	.	G	A	.	.	MAF_USDA=3.333
NC_035078.1	18020867	.	T	A	.	.	MAF_USDA=4.098
NC_035078.1	18020872	.	G	A	.	.	MAF_USDA=2.459
NC_035078.1	18020963	.	C	T	.	.	MAF_USDA=1.639
NC_035078.1	18021161	.	T	A	.	.	MAF_USDA=4.918
NC_035078.1	18021164	.	A	G	.	.	MAF_USDA=6.557
NC_035078.1	18021358	.	A	C	.	.	MAF_USDA=2.083
NC_035078.1	18021367	.	G	A	.	.	MAF_USDA=8.197
NC_035078.1	18021670	.	C	T	.	.	MAF_USDA=6.557
NC_035078.1	18021703	.	G	A	.	.	MAF_USDA=6.557
NC_035078.1	18021815	.	G	T	.	.	MAF_USDA=1.639
NC_035078.1	18021844	.	G	C	.	.	MAF_INRAE=37.342;MAF_USDA=35.294
NC_035078.1	18021845	.	T	C	.	.	MAF_INRAE=37.5;MAF_USDA=35.294
NC_035078.1	18021847	.	T	G	.	.	MAF_INRAE=37.5;MAF_USDA=35.294
NC_035078.1	18022011	.	G	A	.	.	MAF_USDA=6.557
NC_035078.1	18022018	.	C	T	.	.	MAF_INRAE=3.165;MAF_USDA=9.412
NC_035078.1	18022032	.	G	A	.	.	MAF_INRAE=38.608;MAF_USDA=44.706
NC_035078.1	18022038	.	A	G	.	.	MAF_INRAE=20.253;MAF_USDA=8.824
NC_035078.1	18022045	.	A	T	.	.	MAF_INRAE=17.089;MAF_USDA=19.412
NC_035078.1	18022134	.	T	A	.	.	MAF_INRAE=16.456;MAF_USDA=10.0
NC_035078.1	18022457	.	G	A	.	.	MAF_USDA=2.459
NC_035078.1	18022461	.	C	G	.	.	MAF_USDA=2.459
NC_035078.1	18022478	.	C	T	.	.	MAF_USDA=6.557
NC_035078.1	18022595	.	G	A	.	.	MAF_USDA=1.639
NC_035078.1	18022649	.	G	A	.	.	MAF_INRAE=5.063;MAF_USDA=14.583
NC_035078.1	18022776	.	T	C	.	.	MAF_USDA=5.738
NC_035078.1	18022778	.	G	C	.	.	MAF_USDA=7.377
NC_035078.1	18022880	.	A	G	.	.	MAF_USDA=3.529
NC_035078.1	18022939	.	T	A	.	.	MAF_USDA=4.237
NC_035078.1	18023063	.	C	T	.	.	MAF_USDA=12.5
NC_035078.1	18023136	.	G	T	.	.	MAF_USDA=2.941
NC_035078.1	18023154	.	C	T	.	.	MAF_USDA=1.639
NC_035078.1	18023230	.	G	T	.	.	MAF_INRAE=1.667;MAF_USDA=2.941
NC_035078.1	18023284	.	G	A	.	.	MAF_USDA=1.667
NC_035078.1	18023403	.	A	C	.	.	MAF_USDA=7.647
NC_035078.1	18023594	.	C	G	.	.	MAF_USDA=4.098
NC_035078.1	18023625	.	A	G	.	.	MAF_INRAE=5.063;MAF_USDA=14.583
NC_035078.1	18023877	.	T	C	.	.	MAF_USDA=2.083
NC_035078.1	18023975	.	G	T	.	.	MAF_USDA=2.459
NC_035078.1	18024045	.	G	A	.	.	MAF_USDA=4.918
NC_035078.1	18024081	.	G	A	.	.	MAF_INRAE=1.667;MAF_USDA=2.941
NC_035078.1	18024089	.	A	G	.	.	MAF_INRAE=17.089;MAF_USDA=10.0
NC_035078.1	18024156	.	A	C	.	.	MAF_USDA=3.279
NC_035078.1	18024942	.	G	A	.	.	MAF_USDA=8.333
NC_035078.1	18025113	.	C	T	.	.	MAF_USDA=2.459
NC_035078.1	18025214	.	C	T	.	.	MAF_INRAE=3.165
NC_035078.1	18025237	.	A	C	.	.	MAF_USDA=7.377
NC_035078.1	18025238	.	C	A	.	.	MAF_USDA=1.639
NC_035078.1	18025239	.	T	C	.	.	MAF_USDA=9.836
NC_035078.1	18025293	.	T	A	.	.	MAF_USDA=2.083
NC_035078.1	18025613	.	C	T	.	.	MAF_INRAE=1.667;MAF_USDA=17.059
NC_035078.1	18025642	.	G	T	.	.	MAF_INRAE=1.667;MAF_USDA=3.279
NC_035078.1	18025649	.	T	A	.	.	MAF_INRAE=20.253;MAF_USDA=10.0
NC_035078.1	18025691	.	G	C	.	.	MAF_USDA=2.459
NC_035078.1	18025704	.	A	G	.	.	MAF_INRAE=3.165;MAF_USDA=10.0
NC_035078.1	18025802	.	C	T	.	.	MAF_USDA=2.083
NC_035078.1	18025816	.	T	C	.	.	MAF_USDA=2.941
NC_035078.1	18025861	.	G	A	.	.	MAF_USDA=1.639
NC_035078.1	18025973	.	T	G	.	.	MAF_INRAE=11.667;MAF_USDA=3.279
NC_035078.1	18026142	.	G	A	.	.	MAF_INRAE=11.392;MAF_USDA=7.059
NC_035078.1	18026214	.	C	A	.	.	MAF_USDA=1.639
NC_035078.1	18026439	.	G	T	.	.	MAF_USDA=7.647
NC_035078.1	18026470	.	G	T	.	.	MAF_USDA=1.639
NC_035078.1	18026590	.	T	A	.	.	MAF_USDA=4.098
NC_035078.1	18026598	.	C	T	.	.	MAF_USDA=4.098
NC_035078.1	18026601	.	A	T	.	.	MAF_INRAE=1.667;MAF_USDA=4.118
NC_035078.1	18026657	.	G	A	.	.	MAF_INRAE=17.089;MAF_USDA=10.0
NC_035078.1	18026658	.	C	A	.	.	MAF_USDA=1.639
NC_035078.1	18026659	.	C	G	.	.	MAF_USDA=1.639
NC_035078.1	18026667	.	C	G	.	.	MAF_INRAE=1.667;MAF_USDA=3.529
NC_035078.1	18026670	.	C	T	.	.	MAF_INRAE=17.089;MAF_USDA=10.0
NC_035078.1	18026687	.	C	G	.	.	MAF_INRAE=1.667;MAF_USDA=3.529
NC_035078.1	18026706	.	T	A	.	.	MAF_INRAE=27.5
NC_035078.1	18026757	.	G	C	.	.	MAF_INRAE=43.038;MAF_USDA=14.706
NC_035078.1	18026806	.	C	A	.	.	MAF_USDA=8.333
NC_035078.1	18026812	.	T	C	.	.	MAF_INRAE=37.342;MAF_USDA=34.118
NC_035078.1	18026830	.	G	A	.	.	MAF_USDA=2.083
NC_035078.1	18026877	.	C	T	.	.	MAF_INRAE=41.772;MAF_USDA=50.0
NC_035078.1	18026934	.	G	T	.	.	MAF_INRAE=1.667;MAF_USDA=3.279
NC_035078.1	18026950	.	T	C	.	.	MAF_USDA=7.647
NC_035078.1	18026976	.	A	G	.	.	MAF_INRAE=38.608;MAF_USDA=40.0
NC_035078.1	18026991	.	A	G	.	.	MAF_INRAE=1.667;MAF_USDA=3.279
NC_035078.1	18027121	.	C	A	.	.	MAF_INRAE=12.025;MAF_USDA=3.529
NC_035078.1	18027402	.	A	G	.	.	MAF_USDA=1.639
NC_035078.1	18027470	.	G	T	.	.	MAF_INRAE=1.667;MAF_USDA=3.529
NC_035078.1	18027496	.	C	T	.	.	MAF_INRAE=41.772;MAF_USDA=46.721
NC_035078.1	18027525	.	C	T	.	.	MAF_INRAE=45.833
NC_035078.1	18027663	.	G	A	.	.	MAF_INRAE=13.291;MAF_USDA=16.471
NC_035078.1	18027667	.	C	A	.	.	MAF_USDA=1.639
NC_035078.1	18027685	.	G	A	.	.	MAF_USDA=1.639
NC_035078.1	18027702	.	A	T	.	.	MAF_INRAE=5.263
NC_035078.1	18027763	.	A	C	.	.	MAF_USDA=6.548
NC_035078.1	18027835	.	G	C	.	.	MAF_USDA=6.557
NC_035078.1	18027946	.	C	T	.	.	MAF_INRAE=9.494;MAF_USDA=13.529
NC_035078.1	18027999	.	G	A	.	.	MAF_INRAE=36.709;MAF_USDA=25.882
NC_035078.1	18028053	.	G	A	.	.	MAF_INRAE=17.089;MAF_USDA=10.0
NC_035078.1	18028124	.	G	C	.	.	MAF_INRAE=17.089;MAF_USDA=8.824
NC_035078.1	18028197	.	T	C	.	.	MAF_USDA=6.471
NC_035078.1	18028229	.	T	A	.	.	MAF_INRAE=11.667;MAF_USDA=3.279
NC_035078.1	18028283	.	G	A	.	.	MAF_INRAE=1.667;MAF_USDA=2.941
NC_035078.1	18028302	.	G	T	.	.	MAF_INRAE=11.667;MAF_USDA=3.279
NC_035078.1	18028338	.	A	G	.	.	MAF_USDA=8.235
NC_035078.1	18028381	.	C	T	.	.	MAF_USDA=1.639
NC_035078.1	18028418	.	C	T	.	.	MAF_USDA=2.941
NC_035078.1	18028503	.	G	T	.	.	MAF_INRAE=18.354;MAF_USDA=20.588
NC_035078.1	18028533	.	A	T	.	.	MAF_INRAE=47.468;MAF_USDA=48.235
NC_035078.1	18028537	.	A	C	.	.	MAF_INRAE=1.667;MAF_USDA=11.176
NC_035078.1	18028618	.	A	C	.	.	MAF_INRAE=18.987;MAF_USDA=12.941
NC_035078.1	18028641	.	C	T	.	.	MAF_INRAE=8.333;MAF_USDA=1.639
NC_035078.1	18028653	.	C	T	.	.	MAF_USDA=7.059
NC_035078.1	18028720	.	A	T	.	.	MAF_INRAE=3.165;MAF_USDA=10.588
NC_035078.1	18028822	.	C	T	.	.	MAF_USDA=11.475
NC_035078.1	18028837	.	T	C	.	.	MAF_INRAE=11.667;MAF_USDA=3.279
NC_035078.1	18028967	.	A	G	.	.	MAF_USDA=9.412
NC_035078.1	18028985	.	T	C	.	.	MAF_USDA=8.824
NC_035078.1	18029033	.	A	T	.	.	MAF_INRAE=18.354;MAF_USDA=22.353
NC_035078.1	18029035	.	G	A	.	.	MAF_INRAE=19.167;MAF_USDA=12.941
NC_035078.1	18029079	.	A	C	.	.	MAF_INRAE=2.5;MAF_USDA=4.706
NC_035078.1	18029124	.	G	T	.	.	MAF_INRAE=48.101;MAF_USDA=48.824
NC_035078.1	18029133	.	A	G	.	.	MAF_INRAE=18.354;MAF_USDA=35.417
NC_035078.1	18029134	.	G	T	.	.	MAF_INRAE=19.167;MAF_USDA=35.417
NC_035078.1	18029285	.	C	T	.	.	MAF_INRAE=1.667;MAF_USDA=2.976
NC_035078.1	18029419	.	C	T	.	.	MAF_INRAE=4.167;MAF_USDA=7.647
NC_035078.1	18029439	.	G	A	.	.	MAF_INRAE=20.253;MAF_USDA=17.647
NC_035078.1	18029459	.	T	G	.	.	MAF_INRAE=20.253;MAF_USDA=20.0
NC_035078.1	18029501	.	C	T	.	.	MAF_INRAE=17.722;MAF_USDA=12.353
NC_035078.1	18029572	.	A	G	.	.	MAF_INRAE=15.789;MAF_USDA=18.235
NC_035078.1	18029573	.	A	T	.	.	MAF_INRAE=15.19;MAF_USDA=3.279
NC_035078.1	18029623	.	T	C	.	.	MAF_INRAE=15.789;MAF_USDA=27.647
NC_035078.1	18029628	.	T	C	.	.	MAF_USDA=2.941
NC_035078.1	18029660	.	A	G	.	.	MAF_USDA=2.459
NC_035078.1	18029681	.	C	T	.	.	MAF_INRAE=40.506;MAF_USDA=28.235
NC_035078.1	18029710	.	C	T	.	.	MAF_INRAE=15.789;MAF_USDA=18.235
NC_035078.1	18029738	.	A	T	.	.	MAF_USDA=1.639
NC_035078.1	18029786	.	T	G	.	.	MAF_INRAE=18.354;MAF_USDA=32.941
NC_035078.1	18029922	.	C	G	.	.	MAF_USDA=2.941
NC_035078.1	18030080	.	T	A	.	.	MAF_USDA=1.639
NC_035078.1	18030085	.	C	T	.	.	MAF_INRAE=17.089;MAF_USDA=10.0
NC_035078.1	18030159	.	T	C	.	.	MAF_USDA=2.459
NC_035078.1	18030226	.	A	C	.	.	MAF_INRAE=18.354;MAF_USDA=12.941
NC_035078.1	18030303	.	C	T	.	.	MAF_USDA=2.459
NC_035078.1	18030328	.	A	G	.	.	MAF_INRAE=15.789;MAF_USDA=30.328
NC_035078.1	18030356	.	T	C	.	.	MAF_INRAE=5.263
NC_035078.1	18030408	.	G	T	.	.	MAF_USDA=10.417
NC_035078.1	18030409	.	G	A	.	.	MAF_USDA=8.333
NC_035078.1	18030466	.	T	C	.	.	MAF_INRAE=15.789;MAF_USDA=28.824
NC_035078.1	18030496	.	A	G	.	.	MAF_INRAE=1.667;MAF_USDA=2.083
NC_035078.1	18030501	.	G	C	.	.	MAF_INRAE=3.165;MAF_USDA=18.75
NC_035078.1	18030507	.	C	T	.	.	MAF_USDA=2.083
NC_035078.1	18030508	.	C	A	.	.	MAF_INRAE=1.667;MAF_USDA=2.083
NC_035078.1	18030510	.	A	G	.	.	MAF_INRAE=15.789;MAF_USDA=29.412
NC_035078.1	18030690	.	T	C	.	.	MAF_INRAE=29.114;MAF_USDA=13.934
NC_035078.1	18030700	.	A	T	.	.	MAF_INRAE=6.329;MAF_USDA=18.75
NC_035078.1	18030701	.	T	C	.	.	MAF_INRAE=3.333;MAF_USDA=18.75
NC_035078.1	18030707	.	C	A	.	.	MAF_USDA=4.118
NC_035078.1	18030735	.	T	G	.	.	MAF_INRAE=2.5;MAF_USDA=5.294
NC_035078.1	18030784	.	T	A	.	.	MAF_INRAE=17.089;MAF_USDA=10.0
NC_035078.1	18030798	.	A	C	.	.	MAF_USDA=2.083
NC_035078.1	18030828	.	C	T	.	.	MAF_INRAE=1.667;MAF_USDA=2.941
NC_035078.1	18030839	.	C	A	.	.	MAF_INRAE=20.253;MAF_USDA=20.588
NC_035078.1	18030840	.	A	T	.	.	MAF_INRAE=20.0;MAF_USDA=20.0
NC_035078.1	18030843	.	C	G	.	.	MAF_INRAE=1.667;MAF_USDA=2.941
NC_035078.1	18030905	.	A	G	.	.	MAF_INRAE=2.5;MAF_USDA=4.118
NC_035078.1	18031062	.	A	G	.	.	MAF_USDA=2.941
NC_035078.1	18031067	.	C	A	.	.	MAF_INRAE=17.5;MAF_USDA=35.417
NC_035078.1	18031144	.	A	T	.	.	MAF_USDA=2.459
NC_035078.1	18031188	.	C	T	.	.	MAF_INRAE=4.43;MAF_USDA=12.941
NC_035078.1	18031243	.	T	G	.	.	MAF_INRAE=16.456;MAF_USDA=9.412
NC_035078.1	18031386	.	T	C	.	.	MAF_INRAE=23.418;MAF_USDA=33.529
NC_035078.1	18031472	.	A	G	.	.	MAF_INRAE=23.418;MAF_USDA=34.118
NC_035078.1	18031499	.	G	A	.	.	MAF_INRAE=3.797;MAF_USDA=10.0
NC_035078.1	18031515	.	G	A	.	.	MAF_USDA=1.639
NC_035078.1	18031546	.	T	C	.	.	MAF_INRAE=1.667;MAF_USDA=3.279
NC_035078.1	18031568	.	A	C	.	.	MAF_INRAE=3.165;MAF_USDA=6.557
NC_035078.1	18031617	.	A	G	.	.	MAF_INRAE=5.063
NC_035078.1	18031693	.	G	A	.	.	MAF_USDA=4.098
NC_035078.1	18031752	.	A	G	.	.	MAF_USDA=3.279
NC_035078.1	18031967	.	G	A	.	.	MAF_INRAE=8.861;MAF_USDA=1.639
NC_035078.1	18031969	.	C	T	.	.	MAF_INRAE=1.667;MAF_USDA=3.529
NC_035078.1	18032010	.	A	G	.	.	MAF_INRAE=1.667;MAF_USDA=2.941
NC_035078.1	18032073	.	G	T	.	.	MAF_INRAE=10.526;MAF_USDA=8.197
NC_035078.1	18032084	.	T	C	.	.	MAF_INRAE=29.114;MAF_USDA=14.754
NC_035078.1	18032100	.	T	A	.	.	MAF_INRAE=4.43;MAF_USDA=12.941
NC_035078.1	18032121	.	G	T	.	.	MAF_INRAE=1.667;MAF_USDA=2.941
NC_035078.1	18032192	.	G	A	.	.	MAF_INRAE=14.557;MAF_USDA=3.333
NC_035078.1	18032240	.	G	A	.	.	MAF_USDA=4.918
NC_035078.1	18032268	.	C	T	.	.	MAF_INRAE=3.165;MAF_USDA=10.0
NC_035078.1	18032271	.	A	T	.	.	MAF_USDA=2.459
NC_035078.1	18032421	.	G	A	.	.	MAF_USDA=2.459
NC_035078.1	18032447	.	C	T	.	.	MAF_INRAE=43.038;MAF_USDA=16.471
NC_035078.1	18032466	.	T	C	.	.	MAF_INRAE=3.165;MAF_USDA=10.588
NC_035078.1	18032488	.	G	C	.	.	MAF_INRAE=1.667;MAF_USDA=2.941
NC_035078.1	18032577	.	G	C	.	.	MAF_INRAE=1.667;MAF_USDA=2.941
NC_035078.1	18032646	.	C	T	.	.	MAF_USDA=3.333
NC_035078.1	18032677	.	T	C	.	.	MAF_INRAE=1.667;MAF_USDA=2.976
NC_035078.1	18032763	.	C	A	.	.	MAF_USDA=1.639
NC_035078.1	18032954	.	A	C	.	.	MAF_INRAE=3.165;MAF_USDA=9.412
NC_035078.1	18032980	.	G	A	.	.	MAF_USDA=2.5
NC_035078.1	18032998	.	G	A	.	.	MAF_USDA=4.098
NC_035078.1	18033180	.	T	A	.	.	MAF_USDA=2.459
NC_035078.1	18033292	.	G	A	.	.	MAF_INRAE=27.848;MAF_USDA=34.706
NC_035078.1	18033379	.	A	T	.	.	MAF_USDA=10.417
NC_035078.1	18033380	.	C	T	.	.	MAF_USDA=12.5
NC_035078.1	18033381	.	C	T	.	.	MAF_USDA=12.5
NC_035078.1	18033382	.	C	T	.	.	MAF_USDA=12.5
NC_035078.1	18033510	.	G	A	.	.	MAF_INRAE=43.038;MAF_USDA=16.471
NC_035078.1	18033560	.	C	T	.	.	MAF_USDA=4.098
NC_035078.1	18033624	.	G	A	.	.	MAF_USDA=4.918
NC_035078.1	18033704	.	C	A	.	.	MAF_USDA=4.118
NC_035078.1	18033834	.	C	T	.	.	MAF_USDA=1.639
NC_035078.1	18033849	.	A	G	.	.	MAF_USDA=2.083
NC_035078.1	18033942	.	C	G	.	.	MAF_INRAE=1.667;MAF_USDA=2.353
NC_035078.1	18033959	.	C	T	.	.	MAF_INRAE=16.456;MAF_USDA=12.941
NC_035078.1	18033976	.	G	T	.	.	MAF_USDA=1.639
NC_035078.1	18033996	.	A	G	.	.	MAF_USDA=2.083
NC_035078.1	18034073	.	G	A	.	.	MAF_USDA=2.459
NC_035078.1	18034107	.	G	T	.	.	MAF_USDA=1.639
NC_035078.1	18034124	.	G	C	.	.	MAF_INRAE=13.158;MAF_USDA=15.882
NC_035078.1	18034147	.	A	G	.	.	MAF_USDA=2.459
NC_035078.1	18034153	.	T	C	.	.	MAF_INRAE=4.43;MAF_USDA=13.529
NC_035078.1	18034160	.	C	T	.	.	MAF_INRAE=44.167;MAF_USDA=14.118
NC_035078.1	18034166	.	T	C	.	.	MAF_USDA=5.738
NC_035078.1	18034168	.	T	A	.	.	MAF_USDA=2.083
NC_035078.1	18034184	.	G	T	.	.	MAF_INRAE=1.667;MAF_USDA=1.765
NC_035078.1	18034197	.	A	G	.	.	MAF_USDA=4.918
NC_035078.1	18034200	.	G	A	.	.	MAF_USDA=4.706
NC_035078.1	18034202	.	G	A	.	.	MAF_USDA=4.098
NC_035078.1	18034205	.	T	C	.	.	MAF_INRAE=1.667;MAF_USDA=6.557
NC_035078.1	18034271	.	G	T	.	.	MAF_INRAE=1.667;MAF_USDA=2.083
NC_035078.1	18034337	.	A	T	.	.	MAF_INRAE=1.667;MAF_USDA=2.941
NC_035078.1	18034511	.	G	T	.	.	MAF_INRAE=44.304;MAF_USDA=17.857
NC_035078.1	18034553	.	C	T	.	.	MAF_INRAE=17.089;MAF_USDA=10.119
NC_035078.1	18034572	.	A	C	.	.	MAF_INRAE=3.165;MAF_USDA=17.262
NC_035078.1	18034587	.	C	T	.	.	MAF_INRAE=3.165;MAF_USDA=10.0
NC_035078.1	18034588	.	T	G	.	.	MAF_INRAE=2.5;MAF_USDA=10.0
NC_035078.1	18034757	.	G	A	.	.	MAF_USDA=2.941
NC_035078.1	18034824	.	C	T	.	.	MAF_USDA=2.083
NC_035078.1	18034827	.	T	A	.	.	MAF_USDA=3.279
NC_035078.1	18034852	.	C	T	.	.	MAF_USDA=3.279
NC_035078.1	18034958	.	C	T,A	.	.	MAF_INRAE=5.063;MAF_USDA=4.918
NC_035078.1	18035009	.	C	T	.	.	MAF_USDA=2.083
NC_035078.1	18035101	.	G	T	.	.	MAF_INRAE=2.5;MAF_USDA=4.706
NC_035078.1	18035169	.	C	T	.	.	MAF_INRAE=1.667;MAF_USDA=4.098
NC_035078.1	18035202	.	G	C	.	.	MAF_INRAE=1.667;MAF_USDA=3.279
NC_035078.1	18035329	.	T	C	.	.	MAF_INRAE=4.167;MAF_USDA=18.75
NC_035078.1	18035358	.	G	A	.	.	MAF_USDA=6.557
NC_035078.1	18035374	.	G	C	.	.	MAF_INRAE=17.089;MAF_USDA=9.412
NC_035078.1	18035388	.	G	T	.	.	MAF_INRAE=3.165;MAF_USDA=18.75
NC_035078.1	18035408	.	C	A	.	.	MAF_USDA=4.918
NC_035078.1	18035431	.	T	C	.	.	MAF_INRAE=2.5;MAF_USDA=2.941
NC_035078.1	18035445	.	T	G	.	.	MAF_INRAE=3.165;MAF_USDA=10.0
NC_035078.1	18035449	.	C	A	.	.	MAF_INRAE=2.5;MAF_USDA=2.941
NC_035078.1	18035455	.	G	A	.	.	MAF_INRAE=2.5;MAF_USDA=2.941
NC_035078.1	18035498	.	A	G	.	.	MAF_USDA=4.098
NC_035078.1	18035535	.	A	G	.	.	MAF_USDA=2.459
NC_035078.1	18035545	.	C	T	.	.	MAF_INRAE=1.667;MAF_USDA=2.941
NC_035078.1	18035651	.	C	T	.	.	MAF_INRAE=19.62;MAF_USDA=19.412
NC_035078.1	18035740	.	G	A	.	.	MAF_USDA=1.639
NC_035078.1	18035766	.	T	A	.	.	MAF_USDA=3.279
NC_035078.1	18035768	.	T	C	.	.	MAF_INRAE=3.165;MAF_USDA=10.0
NC_035078.1	18035776	.	A	G	.	.	MAF_INRAE=43.038;MAF_USDA=15.294
NC_035078.1	18035808	.	C	T	.	.	MAF_INRAE=27.848;MAF_USDA=34.706
NC_035078.1	18035920	.	T	A	.	.	MAF_INRAE=1.667;MAF_USDA=6.471
NC_035078.1	18036227	.	C	T	.	.	MAF_INRAE=3.165;MAF_USDA=10.0
NC_035078.1	18036319	.	T	G	.	.	MAF_INRAE=17.089;MAF_USDA=10.0
NC_035078.1	18036349	.	T	C	.	.	MAF_INRAE=12.025;MAF_USDA=2.353
NC_035078.1	18036356	.	G	A	.	.	MAF_USDA=2.083
NC_035078.1	18036385	.	G	T	.	.	MAF_USDA=1.639
NC_035078.1	18036557	.	A	G	.	.	MAF_INRAE=1.667;MAF_USDA=4.118
NC_035078.1	18036575	.	C	T	.	.	MAF_INRAE=2.5;MAF_USDA=12.5
NC_035078.1	18036588	.	A	C	.	.	MAF_INRAE=4.43;MAF_USDA=13.529
NC_035078.1	18036631	.	A	C	.	.	MAF_INRAE=17.089;MAF_USDA=10.0
NC_035078.1	18036639	.	T	C	.	.	MAF_INRAE=1.667;MAF_USDA=4.118
NC_035078.1	18036751	.	G	A	.	.	MAF_USDA=1.639
NC_035078.1	18036854	.	A	C	.	.	MAF_INRAE=1.667;MAF_USDA=2.941
NC_035078.1	18036862	.	G	A	.	.	MAF_INRAE=10.526;MAF_USDA=17.647
NC_035078.1	18036867	.	A	G	.	.	MAF_INRAE=15.19;MAF_USDA=7.377
NC_035078.1	18037010	.	T	G	.	.	MAF_INRAE=10.526;MAF_USDA=30.0
NC_035078.1	18037033	.	A	T	.	.	MAF_INRAE=21.053;MAF_USDA=4.098
NC_035078.1	18037034	.	T	A	.	.	MAF_USDA=12.5
NC_035078.1	18037041	.	A	G	.	.	MAF_INRAE=3.165;MAF_USDA=10.588
NC_035078.1	18037114	.	T	C	.	.	MAF_INRAE=3.797;MAF_USDA=12.941
NC_035078.1	18037156	.	T	C	.	.	MAF_USDA=1.639
NC_035078.1	18037159	.	G	C	.	.	MAF_INRAE=1.667;MAF_USDA=2.941
NC_035078.1	18037174	.	G	A	.	.	MAF_INRAE=15.823;MAF_USDA=17.059
NC_035078.1	18037235	.	G	A	.	.	MAF_INRAE=1.667;MAF_USDA=2.941
NC_035078.1	18037285	.	A	T	.	.	MAF_INRAE=3.165;MAF_USDA=9.412
NC_035078.1	18037336	.	T	C	.	.	MAF_INRAE=4.43;MAF_USDA=15.882
NC_035078.1	18037437	.	A	G	.	.	MAF_INRAE=11.667;MAF_USDA=18.824
NC_035078.1	18037439	.	C	A	.	.	MAF_USDA=1.639
NC_035078.1	18037466	.	T	A	.	.	MAF_USDA=18.235
NC_035078.1	18037468	.	T	C	.	.	MAF_USDA=12.5
NC_035078.1	18037489	.	G	A	.	.	MAF_INRAE=2.5;MAF_USDA=10.588
NC_035078.1	18037496	.	C	T	.	.	MAF_USDA=8.824
NC_035078.1	18037505	.	C	T	.	.	MAF_INRAE=35.0;MAF_USDA=30.0
NC_035078.1	18037514	.	C	T	.	.	MAF_USDA=1.639
NC_035078.1	18037518	.	T	A	.	.	MAF_INRAE=1.667;MAF_USDA=3.279
NC_035078.1	18037581	.	G	A	.	.	MAF_USDA=1.639
NC_035078.1	18037637	.	T	C	.	.	MAF_USDA=4.098
NC_035078.1	18037674	.	C	G	.	.	MAF_INRAE=46.667;MAF_USDA=18.824
NC_035078.1	18037711	.	A	G	.	.	MAF_INRAE=32.278;MAF_USDA=44.706
NC_035078.1	18037719	.	G	A	.	.	MAF_INRAE=21.053;MAF_USDA=2.459
NC_035078.1	18037725	.	G	T	.	.	MAF_INRAE=21.053;MAF_USDA=1.639
NC_035078.1	18037749	.	G	A	.	.	MAF_INRAE=1.667;MAF_USDA=2.941
NC_035078.1	18037759	.	C	G	.	.	MAF_INRAE=14.557
NC_035078.1	18037769	.	T	C	.	.	MAF_INRAE=4.43;MAF_USDA=15.294
NC_035078.1	18037779	.	G	A	.	.	MAF_INRAE=3.165;MAF_USDA=10.0
NC_035078.1	18037919	.	G	A	.	.	MAF_INRAE=1.667;MAF_USDA=2.941
NC_035078.1	18037956	.	C	T	.	.	MAF_INRAE=15.19;MAF_USDA=3.279
NC_035078.1	18038016	.	A	G	.	.	MAF_INRAE=44.304;MAF_USDA=18.824
NC_035078.1	18038036	.	A	G	.	.	MAF_USDA=9.412
NC_035078.1	18038048	.	G	A	.	.	MAF_INRAE=1.667;MAF_USDA=12.5
NC_035078.1	18038117	.	A	C	.	.	MAF_INRAE=1.667;MAF_USDA=3.279
NC_035078.1	18038125	.	A	T	.	.	MAF_INRAE=21.053;MAF_USDA=2.459
NC_035078.1	18038127	.	C	T	.	.	MAF_INRAE=17.089;MAF_USDA=7.647
NC_035078.1	18038179	.	A	T	.	.	MAF_INRAE=4.43;MAF_USDA=12.941
NC_035078.1	18038247	.	G	A	.	.	MAF_INRAE=3.165;MAF_USDA=18.75
NC_035078.1	18038248	.	T	G	.	.	MAF_INRAE=2.5;MAF_USDA=9.412
NC_035078.1	18038272	.	C	A	.	.	MAF_INRAE=3.165;MAF_USDA=18.75
NC_035078.1	18038349	.	T	G	.	.	MAF_INRAE=1.667
NC_035078.1	18038356	.	G	T	.	.	MAF_USDA=6.25
NC_035078.1	18038357	.	C	A	.	.	MAF_USDA=6.25
NC_035078.1	18038484	.	C	T	.	.	MAF_INRAE=11.667;MAF_USDA=3.279
NC_035078.1	18038495	.	C	T	.	.	MAF_INRAE=2.532;MAF_USDA=18.75
NC_035078.1	18038509	.	C	T	.	.	MAF_USDA=1.639
NC_035078.1	18038572	.	A	C	.	.	MAF_INRAE=1.667
NC_035078.1	18038741	.	T	C	.	.	MAF_USDA=11.864
NC_035078.1	18038761	.	G	T	.	.	MAF_USDA=5.357
NC_035078.1	18038764	.	C	T	.	.	MAF_USDA=5.357
NC_035078.1	18038766	.	G	T	.	.	MAF_USDA=5.357
NC_035078.1	18038815	.	T	A	.	.	MAF_USDA=11.475
NC_035078.1	18038860	.	C	G	.	.	MAF_INRAE=16.456;MAF_USDA=8.235
NC_035078.1	18038955	.	C	T	.	.	MAF_USDA=10.656
NC_035078.1	18039183	.	C	A	.	.	MAF_USDA=18.75
NC_035078.1	18039216	.	A	T	.	.	MAF_INRAE=21.053
NC_035078.1	18039226	.	G	A	.	.	MAF_USDA=2.459
NC_035078.1	18039253	.	C	T	.	.	MAF_INRAE=3.797;MAF_USDA=18.75
NC_035078.1	18039287	.	T	A	.	.	MAF_INRAE=3.165;MAF_USDA=11.765
NC_035078.1	18039364	.	T	A	.	.	MAF_INRAE=3.165;MAF_USDA=10.0
NC_035078.1	18039449	.	C	A	.	.	MAF_INRAE=3.165;MAF_USDA=18.75
NC_035078.1	18039618	.	C	T	.	.	MAF_USDA=1.639
NC_035078.1	18039664	.	A	G	.	.	MAF_INRAE=2.532
NC_035078.1	18039670	.	T	A	.	.	MAF_INRAE=44.167
NC_035078.1	18039671	.	A	G	.	.	MAF_INRAE=44.167
NC_035078.1	18039684	.	A	G	.	.	MAF_INRAE=44.167
NC_035078.1	18039698	.	C	A	.	.	MAF_USDA=10.656
NC_035078.1	18039703	.	C	T	.	.	MAF_USDA=1.639
NC_035078.1	18039720	.	T	G	.	.	MAF_INRAE=45.0
NC_035078.1	18039733	.	A	G	.	.	MAF_INRAE=45.0
NC_035078.1	18039742	.	G	A	.	.	MAF_USDA=2.459
NC_035078.1	18039763	.	C	G	.	.	MAF_USDA=7.377
NC_035078.1	18039857	.	G	A	.	.	MAF_USDA=2.976
NC_035078.1	18039876	.	A	C	.	.	MAF_USDA=9.167
NC_035078.1	18039878	.	G	C	.	.	MAF_USDA=8.197
NC_035078.1	18039882	.	T	C	.	.	MAF_USDA=8.197
NC_035078.1	18039883	.	G	A	.	.	MAF_USDA=8.197
NC_035078.1	18039891	.	A	C	.	.	MAF_USDA=7.377
NC_035078.1	18039892	.	A	C	.	.	MAF_USDA=6.557
NC_035078.1	18039982	.	A	T	.	.	MAF_INRAE=30.0
NC_035078.1	18039997	.	T	G	.	.	MAF_INRAE=29.167
NC_035078.1	18040049	.	T	C	.	.	MAF_INRAE=48.333
NC_035078.1	18040055	.	T	C	.	.	MAF_INRAE=48.333
NC_035078.1	18040066	.	A	G	.	.	MAF_INRAE=48.333
NC_035078.1	18040069	.	C	T	.	.	MAF_INRAE=49.167
NC_035078.1	18040100	.	A	C	.	.	MAF_INRAE=11.667;MAF_USDA=18.75
NC_035078.1	18040103	.	A	G	.	.	MAF_INRAE=35.0
NC_035078.1	18040113	.	C	T	.	.	MAF_USDA=2.459
NC_035078.1	18040119	.	G	A	.	.	MAF_INRAE=30.833;MAF_USDA=29.412
NC_035078.1	18040124	.	T	A	.	.	MAF_INRAE=30.0;MAF_USDA=28.235
NC_035078.1	18040131	.	T	C	.	.	MAF_INRAE=26.667;MAF_USDA=20.588
NC_035078.1	18040201	.	G	C	.	.	MAF_INRAE=3.165;MAF_USDA=10.0
NC_035078.1	18040265	.	G	A	.	.	MAF_USDA=3.279
NC_035078.1	18040280	.	C	G	.	.	MAF_INRAE=20.833
NC_035078.1	18040282	.	C	T	.	.	MAF_INRAE=20.833
NC_035078.1	18040286	.	T	G	.	.	MAF_INRAE=20.0
NC_035078.1	18040290	.	A	G	.	.	MAF_INRAE=20.0
NC_035078.1	18040315	.	A	T	.	.	MAF_INRAE=20.0
NC_035078.1	18040326	.	G	A	.	.	MAF_INRAE=19.167
NC_035078.1	18040353	.	T	G	.	.	MAF_INRAE=13.333
NC_035078.1	18040416	.	A	C	.	.	MAF_INRAE=3.797;MAF_USDA=13.529
NC_035078.1	18040524	.	A	G	.	.	MAF_INRAE=29.114;MAF_USDA=32.941
NC_035078.1	18040911	.	A	T	.	.	MAF_INRAE=2.532;MAF_USDA=9.412
NC_035078.1	18041212	.	G	T	.	.	MAF_INRAE=3.165;MAF_USDA=10.0
NC_035078.1	18041237	.	G	A	.	.	MAF_USDA=1.639
NC_035078.1	18041258	.	T	G	.	.	MAF_INRAE=4.43;MAF_USDA=12.941
NC_035078.1	18041296	.	C	T	.	.	MAF_USDA=2.459
NC_035078.1	18041398	.	G	A	.	.	MAF_USDA=2.083
NC_035078.1	18041469	.	G	T	.	.	MAF_INRAE=13.291;MAF_USDA=9.412
NC_035078.1	18041472	.	A	C	.	.	MAF_INRAE=3.165;MAF_USDA=18.75
NC_035078.1	18041529	.	T	G	.	.	MAF_INRAE=28.481;MAF_USDA=31.765
NC_035078.1	18041641	.	G	C	.	.	MAF_USDA=1.176
NC_035078.1	18041773	.	G	T	.	.	MAF_INRAE=44.937;MAF_USDA=21.765
NC_035078.1	18041969	.	G	A	.	.	MAF_INRAE=1.667;MAF_USDA=2.941
NC_035078.1	18042071	.	A	T	.	.	MAF_INRAE=43.038;MAF_USDA=14.706
NC_035078.1	18042125	.	T	C	.	.	MAF_INRAE=43.038;MAF_USDA=18.235
NC_035078.1	18042262	.	C	A	.	.	MAF_USDA=1.765
NC_035078.1	18042321	.	C	T	.	.	MAF_INRAE=1.667;MAF_USDA=3.529
NC_035078.1	18042354	.	T	C	.	.	MAF_INRAE=17.089;MAF_USDA=10.0
NC_035078.1	18042408	.	G	C	.	.	MAF_USDA=1.639
NC_035078.1	18042482	.	T	G	.	.	MAF_INRAE=3.165;MAF_USDA=9.412
NC_035078.1	18042499	.	C	T	.	.	MAF_INRAE=17.089;MAF_USDA=10.0
NC_035078.1	18042674	.	A	G	.	.	MAF_INRAE=2.5;MAF_USDA=23.529
NC_035078.1	18042734	.	C	T	.	.	MAF_USDA=4.918
NC_035078.1	18042740	.	C	A	.	.	MAF_USDA=2.941
NC_035078.1	18042807	.	C	T	.	.	MAF_USDA=5.738
NC_035078.1	18042846	.	T	C	.	.	MAF_USDA=1.639
NC_035078.1	18042949	.	G	A	.	.	MAF_USDA=2.459
NC_035078.1	18043072	.	A	G	.	.	MAF_USDA=1.765
NC_035078.1	18043084	.	A	G	.	.	MAF_INRAE=21.053
NC_035078.1	18043085	.	C	T	.	.	MAF_INRAE=1.667;MAF_USDA=2.941
NC_035078.1	18043099	.	G	A	.	.	MAF_USDA=2.941
NC_035078.1	18043100	.	C	A	.	.	MAF_USDA=2.941
NC_035078.1	18043101	.	A	C	.	.	MAF_USDA=2.941
NC_035078.1	18043107	.	T	G	.	.	MAF_INRAE=1.667;MAF_USDA=3.279
NC_035078.1	18043156	.	A	G	.	.	MAF_USDA=1.639
NC_035078.1	18043249	.	C	A	.	.	MAF_INRAE=1.667;MAF_USDA=2.941
NC_035078.1	18043274	.	C	A	.	.	MAF_USDA=1.176
NC_035078.1	18043322	.	T	A	.	.	MAF_INRAE=3.165;MAF_USDA=11.176
NC_035078.1	18043342	.	A	G	.	.	MAF_INRAE=10.127;MAF_USDA=15.882
NC_035078.1	18043753	.	C	G	.	.	MAF_USDA=12.5
NC_035078.1	18043792	.	G	A	.	.	MAF_USDA=4.706
NC_035078.1	18043804	.	A	T	.	.	MAF_INRAE=8.861;MAF_USDA=26.471
NC_035078.1	18043808	.	C	G	.	.	MAF_INRAE=44.937;MAF_USDA=34.118
NC_035078.1	18043811	.	G	A	.	.	MAF_INRAE=3.797;MAF_USDA=6.471
NC_035078.1	18043854	.	A	C	.	.	MAF_USDA=3.529
NC_035078.1	18043983	.	G	A	.	.	MAF_USDA=2.083
NC_035078.1	18044044	.	T	G	.	.	MAF_INRAE=21.053;MAF_USDA=15.574
NC_035078.1	18044055	.	T	C	.	.	MAF_USDA=3.279
NC_035078.1	18044087	.	G	A	.	.	MAF_INRAE=17.722;MAF_USDA=12.353
NC_035078.1	18044097	.	C	T	.	.	MAF_INRAE=3.797;MAF_USDA=9.412
NC_035078.1	18044106	.	A	G	.	.	MAF_USDA=10.588
NC_035078.1	18044318	.	C	T	.	.	MAF_USDA=1.639
NC_035078.1	18044352	.	C	A	.	.	MAF_USDA=8.197
NC_035078.1	18044353	.	G	T	.	.	MAF_USDA=2.459
NC_035078.1	18044405	.	G	A	.	.	MAF_USDA=1.765
NC_035078.1	18044414	.	C	A	.	.	MAF_USDA=1.639
NC_035078.1	18044461	.	T	C	.	.	MAF_USDA=3.529
NC_035078.1	18044625	.	T	A	.	.	MAF_INRAE=3.165;MAF_USDA=11.765
NC_035078.1	18044626	.	T	A	.	.	MAF_INRAE=8.228
NC_035078.1	18044672	.	C	G	.	.	MAF_USDA=3.529
NC_035078.1	18044710	.	T	C	.	.	MAF_USDA=47.024
NC_035078.1	18045241	.	A	G	.	.	MAF_USDA=1.639
NC_035078.1	18045252	.	C	A	.	.	MAF_USDA=4.098
NC_035078.1	18045337	.	A	C	.	.	MAF_USDA=4.098
NC_035078.1	18045356	.	C	A	.	.	MAF_USDA=4.167
NC_035078.1	18045366	.	T	G	.	.	MAF_USDA=5.882
NC_035078.1	18045535	.	G	A	.	.	MAF_USDA=4.098
NC_035078.1	18045553	.	A	G	.	.	MAF_INRAE=24.051;MAF_USDA=35.294
NC_035078.1	18045554	.	T	C	.	.	MAF_INRAE=17.5;MAF_USDA=10.0
NC_035078.1	18045659	.	T	C	.	.	MAF_INRAE=24.051;MAF_USDA=34.706
NC_035078.1	18045678	.	C	T	.	.	MAF_USDA=2.459
NC_035078.1	18045988	.	G	A	.	.	MAF_INRAE=17.089;MAF_USDA=10.0
NC_035078.1	18046048	.	C	A	.	.	MAF_INRAE=3.165
NC_035078.1	18046124	.	C	A	.	.	MAF_USDA=2.459
NC_035078.1	18046149	.	C	A	.	.	MAF_USDA=6.557
NC_035078.1	18046164	.	G	T	.	.	MAF_INRAE=16.456;MAF_USDA=10.0
NC_035078.1	18046267	.	G	A	.	.	MAF_USDA=7.647
NC_035078.1	18046354	.	A	G	.	.	MAF_INRAE=3.165;MAF_USDA=14.706
NC_035078.1	18046360	.	G	A	.	.	MAF_INRAE=10.526;MAF_USDA=14.706
NC_035078.1	18046387	.	G	A	.	.	MAF_USDA=8.333
NC_035078.1	18046391	.	A	T	.	.	MAF_USDA=1.639
NC_035078.1	18046465	.	T	C	.	.	MAF_INRAE=4.43;MAF_USDA=17.647
NC_035078.1	18046634	.	G	A	.	.	MAF_INRAE=14.557;MAF_USDA=1.765
NC_035078.1	18046690	.	G	A	.	.	MAF_USDA=8.824
NC_035078.1	18046694	.	A	C	.	.	MAF_USDA=1.639
NC_035078.1	18046750	.	G	T	.	.	MAF_INRAE=2.532;MAF_USDA=11.176
NC_035078.1	18046842	.	C	G	.	.	MAF_INRAE=1.667
NC_035078.1	18046903	.	A	C	.	.	MAF_USDA=4.167
NC_035078.1	18046950	.	C	T	.	.	MAF_INRAE=5.263;MAF_USDA=11.31
NC_035078.1	18046969	.	G	A	.	.	MAF_USDA=1.639
NC_035078.1	18047008	.	T	G	.	.	MAF_USDA=2.459
NC_035078.1	18047075	.	C	A	.	.	MAF_USDA=3.39
NC_035078.1	18047834	.	T	C	.	.	MAF_USDA=10.656
NC_035078.1	18047842	.	T	G	.	.	MAF_INRAE=2.532;MAF_USDA=14.583
NC_035078.1	18047870	.	A	C	.	.	MAF_INRAE=2.532
NC_035078.1	18047926	.	T	C	.	.	MAF_INRAE=1.667
NC_035078.1	18047952	.	C	T	.	.	MAF_INRAE=13.333
NC_035078.1	18047953	.	T	G	.	.	MAF_INRAE=13.333
NC_035078.1	18047958	.	T	C	.	.	MAF_INRAE=13.333
NC_035078.1	18047988	.	G	A	.	.	MAF_INRAE=10.0;MAF_USDA=22.941
NC_035078.1	18047989	.	T	C	.	.	MAF_INRAE=10.0
NC_035078.1	18048049	.	G	A	.	.	MAF_INRAE=3.165;MAF_USDA=5.294
NC_035078.1	18048176	.	G	C	.	.	MAF_INRAE=17.089
NC_035078.1	18048177	.	G	A	.	.	MAF_INRAE=17.5
NC_035078.1	18048387	.	C	T	.	.	MAF_INRAE=15.789;MAF_USDA=31.25
NC_035078.1	18048425	.	A	C	.	.	MAF_INRAE=21.667
NC_035078.1	18048479	.	G	A	.	.	MAF_INRAE=2.5
NC_035078.1	18048527	.	C	T	.	.	MAF_USDA=9.412
NC_035078.1	18048546	.	T	C	.	.	MAF_USDA=14.118
NC_035078.1	18048582	.	G	A	.	.	MAF_USDA=1.765
NC_035078.1	18048585	.	T	A	.	.	MAF_USDA=1.639
NC_035078.1	18048638	.	T	A	.	.	MAF_INRAE=10.0
NC_035078.1	18048692	.	G	A	.	.	MAF_INRAE=15.833
NC_035078.1	18048873	.	C	G	.	.	MAF_INRAE=28.333
NC_035078.1	18048889	.	C	T	.	.	MAF_INRAE=35.833
NC_035078.1	18048899	.	G	A	.	.	MAF_INRAE=37.5
NC_035078.1	18048906	.	C	G	.	.	MAF_INRAE=38.333
NC_035078.1	18048913	.	G	C	.	.	MAF_INRAE=38.333
NC_035078.1	18048947	.	C	G	.	.	MAF_INRAE=45.0
NC_035078.1	18048953	.	T	C	.	.	MAF_INRAE=45.833
NC_035078.1	18048955	.	C	T	.	.	MAF_INRAE=45.0
NC_035078.1	18048962	.	T	C	.	.	MAF_INRAE=45.833
NC_035078.1	18048970	.	A	G	.	.	MAF_INRAE=47.5
NC_035078.1	18048987	.	T	G	.	.	MAF_INRAE=48.333
NC_035078.1	18049007	.	C	T	.	.	MAF_INRAE=49.167
NC_035078.1	18049024	.	A	C	.	.	MAF_INRAE=49.167
NC_035078.1	18049030	.	C	T	.	.	MAF_INRAE=49.167
NC_035078.1	18049035	.	G	C	.	.	MAF_INRAE=49.167
NC_035078.1	18049036	.	G	A	.	.	MAF_INRAE=49.167
NC_035078.1	18049043	.	C	A	.	.	MAF_INRAE=49.167
NC_035078.1	18049044	.	G	A	.	.	MAF_USDA=3.279
NC_035078.1	18049058	.	C	A	.	.	MAF_INRAE=15.833
NC_035078.1	18049068	.	A	C	.	.	MAF_INRAE=49.167
NC_035078.1	18049070	.	A	C	.	.	MAF_INRAE=49.167
NC_035078.1	18049073	.	A	T	.	.	MAF_INRAE=49.167
NC_035078.1	18049076	.	A	T	.	.	MAF_INRAE=49.167
NC_035078.1	18049087	.	A	G	.	.	MAF_INRAE=17.5
NC_035078.1	18049089	.	T	G	.	.	MAF_INRAE=49.167
NC_035078.1	18049093	.	G	C	.	.	MAF_INRAE=49.167
NC_035078.1	18049126	.	A	T	.	.	MAF_USDA=3.279
NC_035078.1	18049137	.	G	T	.	.	MAF_USDA=3.279
NC_035078.1	18049143	.	A	G	.	.	MAF_INRAE=40.833
NC_035078.1	18049161	.	G	A	.	.	MAF_INRAE=40.0
NC_035078.1	18049172	.	A	G	.	.	MAF_USDA=1.639
NC_035078.1	18049173	.	A	T	.	.	MAF_INRAE=26.667
NC_035078.1	18049197	.	G	T	.	.	MAF_INRAE=5.833
NC_035078.1	18049232	.	A	G	.	.	MAF_USDA=7.647
NC_035078.1	18049265	.	C	T	.	.	MAF_USDA=6.557
NC_035078.1	18049275	.	A	G	.	.	MAF_USDA=1.176
NC_035078.1	18049331	.	A	C	.	.	MAF_INRAE=3.797
NC_035078.1	18049336	.	G	A	.	.	MAF_USDA=1.639
NC_035078.1	18049347	.	C	G	.	.	MAF_INRAE=3.797
NC_035078.1	18049360	.	G	A	.	.	MAF_USDA=1.639
NC_035078.1	18049386	.	A	C	.	.	MAF_INRAE=1.667
NC_035078.1	18049459	.	G	T	.	.	MAF_INRAE=34.177
NC_035078.1	18049536	.	A	G	.	.	MAF_INRAE=5.833;MAF_USDA=42.353
NC_035078.1	18049577	.	C	T	.	.	MAF_USDA=3.279
NC_035078.1	18049578	.	G	A	.	.	MAF_INRAE=41.772;MAF_USDA=12.941
NC_035078.1	18049608	.	A	T	.	.	MAF_INRAE=6.329;MAF_USDA=34.118
NC_035078.1	18049626	.	A	G	.	.	MAF_INRAE=6.329;MAF_USDA=32.941
NC_035078.1	18049630	.	A	G	.	.	MAF_INRAE=4.167;MAF_USDA=46.471
NC_035078.1	18049659	.	C	G	.	.	MAF_USDA=2.083
NC_035078.1	18049660	.	C	G	.	.	MAF_USDA=4.167
NC_035078.1	18049666	.	G	A	.	.	MAF_INRAE=17.089
NC_035078.1	18049676	.	T	C	.	.	MAF_INRAE=3.165
NC_035078.1	18049692	.	A	T	.	.	MAF_USDA=2.083
NC_035078.1	18049698	.	A	C	.	.	MAF_USDA=8.235
NC_035078.1	18049711	.	A	G	.	.	MAF_USDA=5.738
NC_035078.1	18049733	.	T	C	.	.	MAF_INRAE=6.667
NC_035078.1	18049745	.	C	T	.	.	MAF_INRAE=8.333
NC_035078.1	18049758	.	A	G	.	.	MAF_USDA=1.695
NC_035078.1	18050258	.	A	C	.	.	MAF_INRAE=21.053;MAF_USDA=2.5
NC_035078.1	18050303	.	G	A	.	.	MAF_USDA=3.279
NC_035078.1	18050381	.	C	T	.	.	MAF_INRAE=3.165;MAF_USDA=11.765
NC_035078.1	18050383	.	T	G	.	.	MAF_INRAE=43.671;MAF_USDA=15.294
NC_035078.1	18050443	.	A	C	.	.	MAF_USDA=2.083
NC_035078.1	18050457	.	C	T	.	.	MAF_USDA=1.639
NC_035078.1	18050666	.	T	G	.	.	MAF_INRAE=3.797;MAF_USDA=37.059
NC_035078.1	18050967	.	G	T	.	.	MAF_USDA=1.639
NC_035078.1	18050998	.	G	C	.	.	MAF_USDA=1.765
NC_035078.1	18051154	.	A	G	.	.	MAF_USDA=3.279
NC_035078.1	18051170	.	C	T	.	.	MAF_USDA=4.098
NC_035078.1	18051195	.	C	T	.	.	MAF_INRAE=25.949;MAF_USDA=27.647
NC_035078.1	18051196	.	G	A	.	.	MAF_USDA=2.353
NC_035078.1	18051421	.	C	A	.	.	MAF_USDA=3.279
NC_035078.1	18051426	.	G	T	.	.	MAF_USDA=1.765
NC_035078.1	18051519	.	A	G	.	.	MAF_INRAE=8.228;MAF_USDA=13.529
NC_035078.1	18051651	.	C	T	.	.	MAF_INRAE=10.526;MAF_USDA=5.738
NC_035078.1	18051733	.	A	C	.	.	MAF_INRAE=33.544;MAF_USDA=22.353
NC_035078.1	18051796	.	C	T	.	.	MAF_INRAE=22.152;MAF_USDA=18.235
NC_035078.1	18051812	.	T	C	.	.	MAF_USDA=5.882
NC_035078.1	18051829	.	A	T	.	.	MAF_INRAE=1.667;MAF_USDA=4.706
NC_035078.1	18051907	.	C	T	.	.	MAF_USDA=18.824
NC_035078.1	18051946	.	G	A	.	.	MAF_INRAE=22.152;MAF_USDA=21.765
NC_035078.1	18051990	.	G	T	.	.	MAF_INRAE=17.089
NC_035078.1	18051999	.	G	A	.	.	MAF_INRAE=22.152;MAF_USDA=18.033
NC_035078.1	18052006	.	A	G	.	.	MAF_INRAE=42.405;MAF_USDA=18.033
NC_035078.1	18052047	.	A	C	.	.	MAF_INRAE=8.861;MAF_USDA=5.882
NC_035078.1	18052054	.	C	T	.	.	MAF_INRAE=8.861;MAF_USDA=7.059
NC_035078.1	18052062	.	T	A	.	.	MAF_USDA=12.5
NC_035078.1	18052068	.	G	T	.	.	MAF_INRAE=21.053;MAF_USDA=2.459
NC_035078.1	18052076	.	G	T	.	.	MAF_INRAE=21.053;MAF_USDA=15.882
NC_035078.1	18052095	.	T	A	.	.	MAF_INRAE=18.333;MAF_USDA=35.417
NC_035078.1	18052097	.	C	A	.	.	MAF_INRAE=18.333;MAF_USDA=35.417
NC_035078.1	18052100	.	G	T	.	.	MAF_INRAE=4.167;MAF_USDA=20.833
NC_035078.1	18052111	.	A	C	.	.	MAF_USDA=2.459
NC_035078.1	18052112	.	G	A	.	.	MAF_USDA=2.459
NC_035078.1	18052114	.	A	G	.	.	MAF_USDA=2.459
NC_035078.1	18052124	.	C	A	.	.	MAF_INRAE=26.316;MAF_USDA=2.459
NC_035078.1	18052194	.	G	A	.	.	MAF_USDA=1.639
NC_035078.1	18052199	.	C	T	.	.	MAF_USDA=1.639
NC_035078.1	18052358	.	T	C	.	.	MAF_USDA=10.656
NC_035078.1	18052371	.	C	T	.	.	MAF_USDA=13.115
NC_035078.1	18052372	.	G	A	.	.	MAF_USDA=13.115
NC_035078.1	18052379	.	A	G	.	.	MAF_USDA=11.475
NC_035078.1	18052411	.	A	C	.	.	MAF_USDA=9.836
NC_035078.1	18052412	.	A	T	.	.	MAF_USDA=9.016
NC_035078.1	18052413	.	C	G	.	.	MAF_USDA=9.836
NC_035078.1	18052418	.	G	T	.	.	MAF_USDA=9.836
NC_035078.1	18052425	.	G	A	.	.	MAF_USDA=4.098
NC_035078.1	18052435	.	C	A	.	.	MAF_USDA=12.295
NC_035078.1	18052452	.	A	T	.	.	MAF_USDA=16.393
NC_035078.1	18052456	.	G	A	.	.	MAF_USDA=6.557
NC_035078.1	18052499	.	G	A	.	.	MAF_INRAE=49.367;MAF_USDA=48.235
NC_035078.1	18052550	.	G	A	.	.	MAF_USDA=3.279
NC_035078.1	18052616	.	T	C	.	.	MAF_USDA=2.459
NC_035078.1	18052623	.	G	A	.	.	MAF_USDA=4.098
NC_035078.1	18052643	.	C	T	.	.	MAF_USDA=3.279
NC_035078.1	18052667	.	A	G	.	.	MAF_USDA=2.459
NC_035078.1	18052688	.	C	A	.	.	MAF_USDA=3.279
NC_035078.1	18052697	.	C	G	.	.	MAF_INRAE=4.43;MAF_USDA=12.353
NC_035078.1	18052774	.	C	T	.	.	MAF_USDA=5.294
NC_035078.1	18052900	.	T	A	.	.	MAF_USDA=4.098
NC_035078.1	18052908	.	G	A	.	.	MAF_INRAE=4.43;MAF_USDA=12.353
NC_035078.1	18052909	.	G	A	.	.	MAF_USDA=2.353
NC_035078.1	18052966	.	G	A	.	.	MAF_INRAE=17.089;MAF_USDA=10.0
NC_035078.1	18053023	.	T	C	.	.	MAF_INRAE=3.797;MAF_USDA=14.583
NC_035078.1	18053144	.	A	T	.	.	MAF_INRAE=17.5
NC_035078.1	18053181	.	A	G	.	.	MAF_USDA=4.098
NC_035078.1	18053220	.	C	A	.	.	MAF_INRAE=1.667;MAF_USDA=14.583
NC_035078.1	18053246	.	G	A	.	.	MAF_INRAE=4.43;MAF_USDA=12.353
NC_035078.1	18053325	.	T	G	.	.	MAF_USDA=4.098
NC_035078.1	18053357	.	C	T	.	.	MAF_INRAE=4.43;MAF_USDA=12.353
NC_035078.1	18053405	.	G	A	.	.	MAF_INRAE=46.835;MAF_USDA=19.412
NC_035078.1	18053449	.	C	G	.	.	MAF_USDA=4.098
NC_035078.1	18053450	.	A	G	.	.	MAF_USDA=4.098
NC_035078.1	18053459	.	G	A	.	.	MAF_USDA=15.294
NC_035078.1	18053469	.	C	T	.	.	MAF_INRAE=43.038;MAF_USDA=12.353
NC_035078.1	18053473	.	T	A	.	.	MAF_USDA=4.098
NC_035078.1	18053511	.	G	T	.	.	MAF_INRAE=5.063;MAF_USDA=14.583
NC_035078.1	18053536	.	A	C	.	.	MAF_USDA=4.098
NC_035078.1	18053569	.	G	A	.	.	MAF_INRAE=24.051;MAF_USDA=6.471
NC_035078.1	18053570	.	C	T	.	.	MAF_USDA=6.557
NC_035078.1	18053572	.	G	T	.	.	MAF_INRAE=30.0;MAF_USDA=6.471
NC_035078.1	18053588	.	G	A	.	.	MAF_USDA=4.118
NC_035078.1	18053600	.	G	T	.	.	MAF_USDA=1.176
NC_035078.1	18053601	.	C	T	.	.	MAF_USDA=4.098
NC_035078.1	18053629	.	T	G	.	.	MAF_INRAE=46.203;MAF_USDA=36.471
NC_035078.1	18053641	.	A	C	.	.	MAF_INRAE=46.203;MAF_USDA=36.471
NC_035078.1	18053701	.	C	T	.	.	MAF_INRAE=24.051;MAF_USDA=6.471
NC_035078.1	18053972	.	G	A	.	.	MAF_INRAE=8.228;MAF_USDA=14.118
NC_035078.1	18053989	.	G	T	.	.	MAF_INRAE=46.203;MAF_USDA=20.0
NC_035078.1	18053994	.	A	G	.	.	MAF_INRAE=9.494;MAF_USDA=17.647
NC_035078.1	18054000	.	A	G	.	.	MAF_USDA=3.279
NC_035078.1	18054032	.	G	A	.	.	MAF_USDA=1.639
NC_035078.1	18054067	.	G	A	.	.	MAF_INRAE=8.861;MAF_USDA=1.639
NC_035078.1	18054146	.	C	T	.	.	MAF_INRAE=8.228;MAF_USDA=16.471
NC_035078.1	18054148	.	T	C	.	.	MAF_INRAE=2.5;MAF_USDA=16.471
NC_035078.1	18054152	.	T	C	.	.	MAF_INRAE=2.5;MAF_USDA=17.059
NC_035078.1	18054153	.	T	C	.	.	MAF_INRAE=2.5;MAF_USDA=16.471
NC_035078.1	18054191	.	G	C	.	.	MAF_INRAE=9.494;MAF_USDA=24.118
NC_035078.1	18054198	.	T	C	.	.	MAF_INRAE=17.089;MAF_USDA=22.353
NC_035078.1	18054216	.	T	C	.	.	MAF_USDA=4.098
NC_035078.1	18054217	.	A	G	.	.	MAF_USDA=1.639
NC_035078.1	18054234	.	A	C	.	.	MAF_INRAE=47.468;MAF_USDA=31.176
NC_035078.1	18054273	.	A	C	.	.	MAF_USDA=2.941
NC_035078.1	18054290	.	G	T	.	.	MAF_INRAE=12.658;MAF_USDA=21.176
NC_035078.1	18054403	.	G	A	.	.	MAF_INRAE=4.43
NC_035078.1	18054420	.	T	C	.	.	MAF_USDA=5.738
NC_035078.1	18054484	.	C	G	.	.	MAF_USDA=2.459
NC_035078.1	18054504	.	A	G	.	.	MAF_USDA=13.529
NC_035078.1	18054605	.	C	A	.	.	MAF_INRAE=9.494;MAF_USDA=16.471
NC_035078.1	18054626	.	A	C	.	.	MAF_INRAE=9.494;MAF_USDA=16.667
NC_035078.1	18054707	.	C	A	.	.	MAF_USDA=4.098
NC_035078.1	18054745	.	C	A	.	.	MAF_USDA=4.098
NC_035078.1	18054754	.	A	C	.	.	MAF_INRAE=17.089;MAF_USDA=13.529
NC_035078.1	18054763	.	A	G	.	.	MAF_USDA=4.098
NC_035078.1	18054845	.	T	G	.	.	MAF_USDA=21.176
NC_035078.1	18054852	.	T	C	.	.	MAF_USDA=5.882
NC_035078.1	18054883	.	C	T	.	.	MAF_INRAE=15.823;MAF_USDA=37.647
NC_035078.1	18054884	.	C	T	.	.	MAF_INRAE=11.667;MAF_USDA=1.639
NC_035078.1	18054891	.	A	G	.	.	MAF_INRAE=30.38;MAF_USDA=26.471
NC_035078.1	18054961	.	A	C	.	.	MAF_INRAE=10.526;MAF_USDA=5.833
NC_035078.1	18055193	.	A	C	.	.	MAF_USDA=2.459
NC_035078.1	18055198	.	C	T	.	.	MAF_INRAE=44.304;MAF_USDA=18.824
NC_035078.1	18055233	.	G	T	.	.	MAF_INRAE=10.526;MAF_USDA=7.059
NC_035078.1	18055298	.	A	T	.	.	MAF_USDA=4.098
NC_035078.1	18055314	.	T	G	.	.	MAF_USDA=4.098
NC_035078.1	18055346	.	C	T	.	.	MAF_INRAE=3.797;MAF_USDA=5.294
NC_035078.1	18055360	.	C	A	.	.	MAF_INRAE=5.063;MAF_USDA=14.583
NC_035078.1	18055384	.	G	A	.	.	MAF_USDA=4.098
NC_035078.1	18055460	.	T	G	.	.	MAF_USDA=3.279
NC_035078.1	18055527	.	A	G	.	.	MAF_USDA=5.738
NC_035078.1	18055587	.	A	G	.	.	MAF_INRAE=3.797;MAF_USDA=7.647
NC_035078.1	18055675	.	G	A	.	.	MAF_USDA=4.098
NC_035078.1	18055679	.	G	A	.	.	MAF_USDA=4.098
NC_035078.1	18055785	.	G	A	.	.	MAF_INRAE=3.797;MAF_USDA=5.294
NC_035078.1	18055844	.	T	C	.	.	MAF_USDA=4.098
NC_035078.1	18055877	.	A	T	.	.	MAF_USDA=2.459
NC_035078.1	18055886	.	A	T	.	.	MAF_INRAE=49.367;MAF_USDA=35.294
NC_035078.1	18056078	.	C	G	.	.	MAF_USDA=4.098
NC_035078.1	18056084	.	T	G	.	.	MAF_INRAE=17.722;MAF_USDA=23.529
NC_035078.1	18056085	.	T	G	.	.	MAF_USDA=4.098
NC_035078.1	18056233	.	G	T	.	.	MAF_INRAE=32.278;MAF_USDA=24.118
NC_035078.1	18056241	.	T	G	.	.	MAF_USDA=5.294
NC_035078.1	18056253	.	T	A	.	.	MAF_USDA=6.471
NC_035078.1	18056343	.	T	A	.	.	MAF_USDA=4.918
NC_035078.1	18056487	.	T	G	.	.	MAF_USDA=4.098
NC_035078.1	18056537	.	A	G	.	.	MAF_USDA=1.639
NC_035078.1	18056538	.	T	G	.	.	MAF_USDA=2.353
NC_035078.1	18056614	.	A	C	.	.	MAF_INRAE=45.57;MAF_USDA=25.882
NC_035078.1	18056637	.	G	C	.	.	MAF_INRAE=18.354;MAF_USDA=25.294
NC_035078.1	18056664	.	T	C	.	.	MAF_USDA=4.098
NC_035078.1	18056706	.	A	C	.	.	MAF_USDA=2.459
NC_035078.1	18056969	.	C	A	.	.	MAF_INRAE=8.861
NC_035078.1	18056971	.	T	C	.	.	MAF_INRAE=44.937;MAF_USDA=27.059
NC_035078.1	18056976	.	G	T	.	.	MAF_USDA=4.098
NC_035078.1	18057027	.	C	T	.	.	MAF_USDA=2.459
NC_035078.1	18057028	.	G	T	.	.	MAF_INRAE=18.354;MAF_USDA=21.765
NC_035078.1	18057089	.	T	C	.	.	MAF_USDA=4.098
NC_035078.1	18057166	.	T	C	.	.	MAF_INRAE=18.354;MAF_USDA=23.529
NC_035078.1	18057172	.	C	T	.	.	MAF_INRAE=22.152;MAF_USDA=48.235
NC_035078.1	18057337	.	G	A	.	.	MAF_USDA=12.5
NC_035078.1	18057427	.	C	A	.	.	MAF_INRAE=17.089;MAF_USDA=11.176
NC_035078.1	18057467	.	T	C	.	.	MAF_USDA=1.639
NC_035078.1	18057559	.	G	T	.	.	MAF_USDA=3.279
NC_035078.1	18057624	.	C	A	.	.	MAF_USDA=1.639
NC_035078.1	18057745	.	T	G	.	.	MAF_USDA=2.459
NC_035078.1	18057814	.	C	T	.	.	MAF_USDA=4.098
NC_035078.1	18057946	.	T	C	.	.	MAF_USDA=4.918
NC_035078.1	18057953	.	T	C	.	.	MAF_INRAE=26.582;MAF_USDA=40.588
NC_035078.1	18058017	.	G	T	.	.	MAF_USDA=3.279
NC_035078.1	18058153	.	G	C	.	.	MAF_USDA=2.083
NC_035078.1	18058212	.	C	A	.	.	MAF_USDA=1.639
NC_035078.1	18059280	.	G	T	.	.	MAF_USDA=6.522
NC_035078.1	18059325	.	C	A	.	.	MAF_USDA=47.917
NC_035078.1	18059345	.	C	T	.	.	MAF_USDA=2.459
NC_035078.1	18059363	.	T	A	.	.	MAF_USDA=8.197
NC_035078.1	18059436	.	A	C	.	.	MAF_USDA=4.098
NC_035078.1	18059450	.	T	A	.	.	MAF_INRAE=14.167;MAF_USDA=26.471
NC_035078.1	18059465	.	G	C	.	.	MAF_INRAE=10.833;MAF_USDA=2.459
NC_035078.1	18059470	.	A	T	.	.	MAF_USDA=4.918
NC_035078.1	18059519	.	A	G	.	.	MAF_INRAE=10.833;MAF_USDA=1.639
NC_035078.1	18059575	.	C	T	.	.	MAF_INRAE=45.0;MAF_USDA=13.529
NC_035078.1	18059676	.	A	G	.	.	MAF_USDA=4.098
NC_035078.1	18059684	.	T	A	.	.	MAF_USDA=22.917
NC_035078.1	18059685	.	G	A	.	.	MAF_USDA=22.917
NC_035078.1	18059708	.	T	C	.	.	MAF_USDA=4.098
NC_035078.1	18059831	.	T	C	.	.	MAF_INRAE=43.333;MAF_USDA=18.235
NC_035078.1	18059969	.	C	A	.	.	MAF_USDA=10.656
NC_035078.1	18059976	.	C	A	.	.	MAF_USDA=3.279
NC_035078.1	18060035	.	T	C	.	.	MAF_USDA=5.738
NC_035078.1	18060067	.	G	T	.	.	MAF_USDA=2.353
NC_035078.1	18060091	.	G	T	.	.	MAF_USDA=8.333
NC_035078.1	18060180	.	C	A	.	.	MAF_INRAE=14.167;MAF_USDA=7.059
NC_035078.1	18060186	.	G	A	.	.	MAF_USDA=4.098
NC_035078.1	18060262	.	C	T	.	.	MAF_USDA=2.459
NC_035078.1	18060356	.	C	A	.	.	MAF_USDA=1.765
NC_035078.1	18060391	.	C	A	.	.	MAF_USDA=4.918
NC_035078.1	18060468	.	C	T	.	.	MAF_USDA=3.529
NC_035078.1	18060518	.	T	G	.	.	MAF_USDA=4.918
NC_035078.1	18060555	.	A	C	.	.	MAF_USDA=4.098
NC_035078.1	18060570	.	G	A	.	.	MAF_USDA=1.639
NC_035078.1	18060640	.	C	A	.	.	MAF_USDA=1.639
NC_035078.1	18060810	.	G	A	.	.	MAF_USDA=4.098
NC_035078.1	18060925	.	T	A	.	.	MAF_INRAE=2.5;MAF_USDA=5.294
NC_035078.1	18060937	.	T	A	.	.	MAF_INRAE=29.114;MAF_USDA=26.471
NC_035078.1	18060955	.	C	T	.	.	MAF_INRAE=5.263;MAF_USDA=10.656
NC_035078.1	18061061	.	G	A	.	.	MAF_USDA=4.098
NC_035078.1	18061192	.	A	G	.	.	MAF_USDA=3.279
NC_035078.1	18061199	.	A	G	.	.	MAF_USDA=3.279
NC_035078.1	18061261	.	T	C	.	.	MAF_USDA=4.098
NC_035078.1	18061481	.	T	C	.	.	MAF_INRAE=1.667
NC_035078.1	18061561	.	G	A	.	.	MAF_INRAE=10.833;MAF_USDA=1.639
NC_035078.1	18061625	.	G	T	.	.	MAF_USDA=4.098
NC_035078.1	18062127	.	T	G	.	.	MAF_USDA=41.304
NC_035078.1	18062153	.	A	G	.	.	MAF_USDA=3.571
NC_035078.1	18062227	.	C	T	.	.	MAF_USDA=2.459
NC_035078.1	18062241	.	T	A	.	.	MAF_USDA=4.118
NC_035078.1	18062281	.	A	G	.	.	MAF_INRAE=9.494
NC_035078.1	18062301	.	G	A	.	.	MAF_USDA=8.333
NC_035078.1	18062344	.	A	G	.	.	MAF_USDA=3.279
NC_035078.1	18062351	.	C	A	.	.	MAF_USDA=1.765
NC_035078.1	18062407	.	G	C	.	.	MAF_USDA=3.279
NC_035078.1	18062494	.	G	C	.	.	MAF_USDA=2.941
NC_035078.1	18062505	.	T	G	.	.	MAF_INRAE=15.823;MAF_USDA=12.353
NC_035078.1	18062555	.	A	C	.	.	MAF_INRAE=11.667;MAF_USDA=4.118
NC_035078.1	18062622	.	C	A	.	.	MAF_INRAE=11.667;MAF_USDA=10.417
NC_035078.1	18062750	.	G	T	.	.	MAF_USDA=1.639
NC_035078.1	18062865	.	T	A	.	.	MAF_USDA=2.083
NC_035078.1	18062963	.	G	A	.	.	MAF_USDA=2.459
NC_035078.1	18063040	.	A	G	.	.	MAF_INRAE=21.053;MAF_USDA=3.279
NC_035078.1	18063073	.	T	A	.	.	MAF_INRAE=8.333;MAF_USDA=11.765
NC_035078.1	18063358	.	C	T	.	.	MAF_USDA=8.333
NC_035078.1	18063407	.	T	C	.	.	MAF_INRAE=22.785;MAF_USDA=24.118
NC_035078.1	18063446	.	T	C	.	.	MAF_USDA=9.836
NC_035078.1	18063458	.	T	C	.	.	MAF_USDA=15.574
NC_035078.1	18063493	.	T	A	.	.	MAF_USDA=16.667
NC_035078.1	18063495	.	G	A	.	.	MAF_USDA=31.25
NC_035078.1	18063559	.	T	A	.	.	MAF_USDA=4.098
NC_035078.1	18063619	.	C	T	.	.	MAF_INRAE=6.667
NC_035078.1	18063654	.	G	A	.	.	MAF_INRAE=10.0
NC_035078.1	18063661	.	G	C	.	.	MAF_INRAE=2.5;MAF_USDA=2.459
NC_035078.1	18063678	.	C	T	.	.	MAF_INRAE=9.167
NC_035078.1	18063682	.	G	A	.	.	MAF_INRAE=23.418
NC_035078.1	18063818	.	G	A	.	.	MAF_USDA=2.083
NC_035078.1	18063834	.	T	G	.	.	MAF_INRAE=15.789;MAF_USDA=31.176
NC_035078.1	18063932	.	C	T	.	.	MAF_INRAE=43.038;MAF_USDA=14.118
NC_035078.1	18064063	.	T	C	.	.	MAF_INRAE=8.333;MAF_USDA=6.471
NC_035078.1	18064124	.	C	T	.	.	MAF_USDA=4.098
NC_035078.1	18064136	.	C	T	.	.	MAF_INRAE=43.038;MAF_USDA=12.941
NC_035078.1	18064157	.	G	A	.	.	MAF_USDA=2.941
NC_035078.1	18064268	.	G	T	.	.	MAF_INRAE=5.263;MAF_USDA=1.639
NC_035078.1	18064435	.	C	A	.	.	MAF_USDA=4.098
NC_035078.1	18064448	.	G	A	.	.	MAF_USDA=8.333
NC_035078.1	18064452	.	G	A	.	.	MAF_INRAE=5.263
NC_035078.1	18064597	.	C	T	.	.	MAF_INRAE=17.722;MAF_USDA=17.262
NC_035078.1	18064609	.	G	T	.	.	MAF_USDA=1.786
NC_035078.1	18064629	.	ATGCC	GTGCC,ATGCT	.	.	MAF_INRAE=5.263;MAF_USDA=2.083
NC_035078.1	18064633	.	C	T	.	.	MAF_INRAE=21.053
NC_035078.1	18064643	.	T	A	.	.	MAF_INRAE=2.5;MAF_USDA=9.167
NC_035078.1	18064663	.	C	T	.	.	MAF_INRAE=1.667;MAF_USDA=3.571
NC_035078.1	18064674	.	G	T	.	.	MAF_USDA=5.0
NC_035078.1	18064877	.	C	G	.	.	MAF_USDA=4.167
NC_035078.1	18064884	.	C	T	.	.	MAF_INRAE=21.053;MAF_USDA=2.5
NC_035078.1	18065031	.	A	C	.	.	MAF_USDA=10.714
NC_035078.1	18065096	.	A	G	.	.	MAF_USDA=45.833
NC_035078.1	18065136	.	C	A	.	.	MAF_USDA=31.548
NC_035078.1	18065137	.	T	G	.	.	MAF_USDA=4.167
NC_035078.1	18065163	.	T	G	.	.	MAF_USDA=2.5
NC_035078.1	18065211	.	C	T	.	.	MAF_USDA=2.5
NC_035078.1	18065243	.	C	G	.	.	MAF_USDA=3.279
NC_035078.1	18065309	.	C	T	.	.	MAF_INRAE=12.5;MAF_USDA=17.213
NC_035078.1	18065318	.	T	A	.	.	MAF_INRAE=4.167
NC_035078.1	18065333	.	T	C	.	.	MAF_INRAE=23.333;MAF_USDA=43.75
NC_035078.1	18065404	.	C	T	.	.	MAF_INRAE=1.667;MAF_USDA=14.583
NC_035078.1	18065408	.	T	A	.	.	MAF_INRAE=44.167
NC_035078.1	18065457	.	T	C	.	.	MAF_INRAE=47.5
NC_035078.1	18065461	.	C	T	.	.	MAF_INRAE=47.5
NC_035078.1	18065492	.	G	A	.	.	MAF_INRAE=10.0
NC_035078.1	18065591	.	G	A	.	.	MAF_INRAE=6.667
NC_035078.1	18065665	.	C	T	.	.	MAF_INRAE=7.5
NC_035078.1	18065684	.	A	G	.	.	MAF_USDA=2.083
NC_035078.1	18065739	.	T	A	.	.	MAF_INRAE=39.167
NC_035078.1	18065744	.	T	C	.	.	MAF_INRAE=39.167
NC_035078.1	18065769	.	C	T	.	.	MAF_USDA=6.522
NC_035078.1	18065926	.	C	T	.	.	MAF_INRAE=44.167
NC_035078.1	18065934	.	T	C	.	.	MAF_INRAE=48.333
NC_035078.1	18065945	.	A	G	.	.	MAF_INRAE=48.333
NC_035078.1	18065974	.	A	G	.	.	MAF_INRAE=50.0
NC_035078.1	18066057	.	C	T	.	.	MAF_USDA=8.333
NC_035078.1	18066060	.	T	C	.	.	MAF_INRAE=41.667
NC_035078.1	18066072	.	A	C	.	.	MAF_INRAE=40.833
NC_035078.1	18066180	.	G	T	.	.	MAF_INRAE=4.43;MAF_USDA=14.583
NC_035078.1	18066205	.	A	T	.	.	MAF_USDA=1.639
NC_035078.1	18066206	.	G	T	.	.	MAF_USDA=1.639
NC_035078.1	18066220	.	C	A	.	.	MAF_USDA=4.918
NC_035078.1	18066233	.	G	T	.	.	MAF_INRAE=14.557;MAF_USDA=43.75
NC_035078.1	18066375	.	T	C	.	.	MAF_INRAE=10.526;MAF_USDA=4.918
NC_035078.1	18066553	.	G	A	.	.	MAF_INRAE=43.671;MAF_USDA=15.882
NC_035078.1	18066558	.	G	T	.	.	MAF_USDA=1.639
NC_035078.1	18066570	.	G	A	.	.	MAF_USDA=1.639
NC_035078.1	18066571	.	C	T	.	.	MAF_INRAE=14.557;MAF_USDA=21.176
NC_035078.1	18066574	.	G	A	.	.	MAF_USDA=2.459
NC_035078.1	18066674	.	A	G	.	.	MAF_USDA=2.459
NC_035078.1	18066702	.	G	A	.	.	MAF_USDA=8.333
NC_035078.1	18066715	.	A	T	.	.	MAF_INRAE=15.789;MAF_USDA=30.357
NC_035078.1	18066723	.	G	A	.	.	MAF_USDA=1.667
NC_035078.1	18066807	.	G	T	.	.	MAF_INRAE=5.263;MAF_USDA=2.542
NC_035078.1	18066808	.	C	A	.	.	MAF_USDA=2.542
NC_035078.1	18066834	.	A	G	.	.	MAF_INRAE=5.263;MAF_USDA=2.5
NC_035078.1	18066882	.	G	C	.	.	MAF_USDA=5.882
NC_035078.1	18066895	.	G	A	.	.	MAF_USDA=8.333
NC_035078.1	18066896	.	G	T	.	.	MAF_USDA=8.333
NC_035078.1	18067031	.	G	A	.	.	MAF_USDA=1.639
NC_035078.1	18067162	.	C	T	.	.	MAF_USDA=3.279
NC_035078.1	18067288	.	A	G	.	.	MAF_INRAE=23.418;MAF_USDA=30.588
NC_035078.1	18067359	.	T	C	.	.	MAF_INRAE=23.418;MAF_USDA=30.588
NC_035078.1	18067382	.	C	A	.	.	MAF_USDA=1.176
NC_035078.1	18067384	.	G	A	.	.	MAF_INRAE=15.823;MAF_USDA=11.176
NC_035078.1	18067414	.	G	A	.	.	MAF_INRAE=8.333;MAF_USDA=6.471
NC_035078.1	18067437	.	G	C	.	.	MAF_USDA=7.143
NC_035078.1	18067442	.	G	A	.	.	MAF_INRAE=13.924;MAF_USDA=20.588
NC_035078.1	18067627	.	C	A	.	.	MAF_INRAE=10.526;MAF_USDA=4.918
NC_035078.1	18067650	.	T	A	.	.	MAF_INRAE=21.053;MAF_USDA=2.459
NC_035078.1	18067723	.	T	G	.	.	MAF_USDA=8.333
NC_035078.1	18067842	.	G	A	.	.	MAF_USDA=3.529
NC_035078.1	18067843	.	A	G	.	.	MAF_INRAE=20.253;MAF_USDA=20.588
NC_035078.1	18067865	.	A	G	.	.	MAF_INRAE=14.557;MAF_USDA=22.353
NC_035078.1	18067892	.	G	A	.	.	MAF_INRAE=10.526;MAF_USDA=2.459
NC_035078.1	18067895	.	G	T	.	.	MAF_USDA=3.279
NC_035078.1	18067925	.	T	G	.	.	MAF_USDA=4.098
NC_035078.1	18067932	.	T	C	.	.	MAF_INRAE=43.038;MAF_USDA=16.471
NC_035078.1	18067978	.	T	C	.	.	MAF_USDA=1.639
NC_035078.1	18069246	.	A	T	.	.	MAF_INRAE=20.253;MAF_USDA=43.75
NC_035078.1	18069281	.	C	T	.	.	MAF_INRAE=24.051;MAF_USDA=39.412
NC_035078.1	18069313	.	G	A	.	.	MAF_INRAE=5.063;MAF_USDA=12.295
NC_035078.1	18069421	.	C	T	.	.	MAF_INRAE=14.557;MAF_USDA=29.412
NC_035078.1	18069425	.	T	G	.	.	MAF_USDA=4.098
NC_035078.1	18069451	.	G	A	.	.	MAF_INRAE=13.291;MAF_USDA=16.471
NC_035078.1	18069455	.	T	C	.	.	MAF_INRAE=21.053;MAF_USDA=11.475
NC_035078.1	18069497	.	A	T	.	.	MAF_USDA=4.098
NC_035078.1	18069730	.	G	T	.	.	MAF_INRAE=11.667;MAF_USDA=20.588
NC_035078.1	18069813	.	T	G	.	.	MAF_USDA=8.929
NC_035078.1	18069960	.	G	C	.	.	MAF_INRAE=34.81;MAF_USDA=17.059
NC_035078.1	18069990	.	G	A	.	.	MAF_INRAE=14.557;MAF_USDA=21.176
NC_035078.1	18070108	.	C	A	.	.	MAF_INRAE=2.5;MAF_USDA=14.118
NC_035078.1	18070135	.	A	G	.	.	MAF_USDA=2.941
NC_035078.1	18070213	.	G	A	.	.	MAF_INRAE=39.241;MAF_USDA=46.471
NC_035078.1	18070235	.	C	T	.	.	MAF_INRAE=31.646;MAF_USDA=44.706
NC_035078.1	18070278	.	A	C	.	.	MAF_INRAE=36.709;MAF_USDA=48.824
NC_035078.1	18070279	.	G	T	.	.	MAF_INRAE=33.333;MAF_USDA=48.824
NC_035078.1	18070280	.	A	G	.	.	MAF_INRAE=5.833;MAF_USDA=8.235
NC_035078.1	18070323	.	G	A	.	.	MAF_USDA=1.639
NC_035078.1	18070363	.	G	A	.	.	MAF_USDA=2.083
NC_035078.1	18070385	.	T	C	.	.	MAF_USDA=3.279
NC_035078.1	18070436	.	A	C	.	.	MAF_INRAE=31.013;MAF_USDA=27.083
NC_035078.1	18070458	.	C	T	.	.	MAF_INRAE=21.053;MAF_USDA=2.459
NC_035078.1	18070528	.	G	A	.	.	MAF_INRAE=31.013;MAF_USDA=48.235
NC_035078.1	18070604	.	A	G	.	.	MAF_USDA=4.098
NC_035078.1	18070641	.	C	T	.	.	MAF_USDA=8.333
NC_035078.1	18070681	.	G	A	.	.	MAF_INRAE=36.076;MAF_USDA=47.647
NC_035078.1	18070752	.	T	G	.	.	MAF_USDA=1.639
NC_035078.1	18070784	.	G	A	.	.	MAF_USDA=3.529
NC_035078.1	18070839	.	G	T	.	.	MAF_USDA=2.459
NC_035078.1	18070862	.	T	C	.	.	MAF_INRAE=36.709;MAF_USDA=42.941
NC_035078.1	18070877	.	T	G	.	.	MAF_INRAE=36.709;MAF_USDA=48.824
NC_035078.1	18070922	.	T	A	.	.	MAF_USDA=3.279
NC_035078.1	18070927	.	T	C	.	.	MAF_USDA=2.941
NC_035078.1	18070936	.	T	C	.	.	MAF_USDA=4.118
NC_035078.1	18070952	.	C	T	.	.	MAF_INRAE=5.263;MAF_USDA=18.75
NC_035078.1	18070982	.	TA	TT	.	.	MAF_USDA=18.75
NC_035078.1	18070983	.	A	T	.	.	MAF_INRAE=5.263;MAF_USDA=5.738
NC_035078.1	18071011	.	C	T	.	.	MAF_USDA=3.279
NC_035078.1	18071012	.	A	G	.	.	MAF_USDA=3.279
NC_035078.1	18071024	.	G	A	.	.	MAF_USDA=3.279
NC_035078.1	18071053	.	A	G	.	.	MAF_USDA=1.639
NC_035078.1	18071090	.	A	C	.	.	MAF_USDA=2.459
NC_035078.1	18071126	.	T	A	.	.	MAF_USDA=1.639
NC_035078.1	18071153	.	T	A	.	.	MAF_USDA=2.459
NC_035078.1	18071347	.	G	T	.	.	MAF_USDA=3.279
NC_035078.1	18071450	.	C	T	.	.	MAF_USDA=2.459
NC_035078.1	18071585	.	G	C	.	.	MAF_INRAE=35.443;MAF_USDA=48.824
NC_035078.1	18071628	.	A	C	.	.	MAF_USDA=2.459
NC_035078.1	18071632	.	C	A	.	.	MAF_INRAE=35.443;MAF_USDA=27.083
NC_035078.1	18071679	.	G	T	.	.	MAF_USDA=3.279
NC_035078.1	18071769	.	C	A	.	.	MAF_USDA=1.639
NC_035078.1	18071770	.	C	T	.	.	MAF_USDA=1.639
NC_035078.1	18071932	.	C	T	.	.	MAF_INRAE=34.81;MAF_USDA=47.647
NC_035078.1	18071982	.	T	A	.	.	MAF_USDA=3.279
NC_035078.1	18072162	.	G	C	.	.	MAF_INRAE=5.696
NC_035078.1	18072204	.	C	T	.	.	MAF_USDA=3.529
NC_035078.1	18072298	.	A	G	.	.	MAF_USDA=3.279
NC_035078.1	18072346	.	AT	AA	.	.	MAF_USDA=27.083
NC_035078.1	18072516	.	A	G	.	.	MAF_INRAE=47.368;MAF_USDA=46.471
NC_035078.1	18072557	.	G	A	.	.	MAF_INRAE=47.368;MAF_USDA=46.471
NC_035078.1	18072621	.	C	T	.	.	MAF_USDA=2.353
NC_035078.1	18072771	.	T	C	.	.	MAF_USDA=2.459
NC_035078.1	18072833	.	A	G	.	.	MAF_INRAE=20.886;MAF_USDA=40.0
NC_035078.1	18072887	.	C	T	.	.	MAF_USDA=4.098
NC_035078.1	18072919	.	T	A	.	.	MAF_INRAE=18.987;MAF_USDA=15.294
NC_035078.1	18072993	.	C	T	.	.	MAF_INRAE=5.263;MAF_USDA=4.098
NC_035078.1	18073021	.	A	G	.	.	MAF_USDA=8.333
NC_035078.1	18073043	.	C	T	.	.	MAF_INRAE=7.595;MAF_USDA=21.765
NC_035078.1	18073059	.	T	G	.	.	MAF_USDA=8.333
NC_035078.1	18073152	.	C	A	.	.	MAF_INRAE=7.595;MAF_USDA=21.765
NC_035078.1	18073160	.	A	T	.	.	MAF_USDA=3.529
NC_035078.1	18073446	.	T	G	.	.	MAF_INRAE=21.053;MAF_USDA=2.459
NC_035078.1	18073526	.	T	C	.	.	MAF_USDA=8.333
NC_035078.1	18073566	.	A	G	.	.	MAF_INRAE=1.667;MAF_USDA=12.5
NC_035078.1	18073621	.	G	A	.	.	MAF_INRAE=26.582;MAF_USDA=24.118
NC_035078.1	18073661	.	T	C	.	.	MAF_USDA=8.333
NC_035078.1	18073688	.	T	C	.	.	MAF_INRAE=46.203;MAF_USDA=50.0
NC_035078.1	18073707	.	G	A	.	.	MAF_USDA=8.333
NC_035078.1	18073755	.	A	G	.	.	MAF_USDA=3.279
NC_035078.1	18073818	.	C	G	.	.	MAF_USDA=8.333
NC_035078.1	18074009	.	A	T	.	.	MAF_INRAE=31.013;MAF_USDA=28.235
NC_035078.1	18074190	.	A	T	.	.	MAF_INRAE=17.722;MAF_USDA=28.824
NC_035078.1	18074211	.	A	T	.	.	MAF_INRAE=2.532;MAF_USDA=20.588
NC_035078.1	18074234	.	G	T	.	.	MAF_INRAE=2.532;MAF_USDA=21.176
NC_035078.1	18074243	.	G	A	.	.	MAF_INRAE=22.785;MAF_USDA=4.706
NC_035078.1	18074260	.	G	A	.	.	MAF_USDA=3.279
NC_035078.1	18074268	.	A	G	.	.	MAF_INRAE=46.203;MAF_USDA=37.647
NC_035078.1	18074378	.	T	G	.	.	MAF_USDA=37.5
NC_035078.1	18074422	.	G	T	.	.	MAF_USDA=1.639
NC_035078.1	18074440	.	G	C	.	.	MAF_INRAE=24.051;MAF_USDA=4.706
NC_035078.1	18074508	.	T	C	.	.	MAF_INRAE=2.5;MAF_USDA=3.279
NC_035078.1	18074549	.	G	T	.	.	MAF_USDA=4.098
NC_035078.1	18074668	.	A	T	.	.	MAF_USDA=1.639
NC_035078.1	18074733	.	T	G	.	.	MAF_USDA=4.098
NC_035078.1	18074753	.	C	T	.	.	MAF_USDA=12.5
NC_035078.1	18074873	.	T	C	.	.	MAF_USDA=2.5
NC_035078.1	18074955	.	A	C	.	.	MAF_INRAE=13.291;MAF_USDA=30.588
NC_035078.1	18075041	.	T	C	.	.	MAF_USDA=8.333
NC_035078.1	18075069	.	T	G	.	.	MAF_INRAE=24.051;MAF_USDA=2.353
NC_035078.1	18075070	.	C	G	.	.	MAF_INRAE=26.667;MAF_USDA=2.353
NC_035078.1	18075071	.	T	A	.	.	MAF_INRAE=26.667;MAF_USDA=2.353
NC_035078.1	18075303	.	G	A	.	.	MAF_INRAE=23.418;MAF_USDA=5.294
NC_035078.1	18075407	.	C	G	.	.	MAF_USDA=1.639
NC_035078.1	18075487	.	C	T	.	.	MAF_USDA=6.667
NC_035078.1	18075555	.	C	T	.	.	MAF_INRAE=5.063;MAF_USDA=16.667
NC_035078.1	18075557	.	G	A	.	.	MAF_INRAE=17.089;MAF_USDA=18.072
NC_035078.1	18075702	.	C	T	.	.	MAF_INRAE=5.263
NC_035078.1	18076418	.	G	C	.	.	MAF_USDA=27.083
NC_035078.1	18076678	.	A	C	.	.	MAF_USDA=4.167
NC_035078.1	18076819	.	T	C	.	.	MAF_USDA=1.639
NC_035078.1	18076824	.	G	A	.	.	MAF_USDA=3.529
NC_035078.1	18076890	.	T	C	.	.	MAF_INRAE=6.962;MAF_USDA=30.588
NC_035078.1	18076891	.	G	A	.	.	MAF_INRAE=43.333;MAF_USDA=38.235
NC_035078.1	18076906	.	G	T	.	.	MAF_USDA=1.639
NC_035078.1	18076910	.	A	G	.	.	MAF_INRAE=8.861;MAF_USDA=25.294
NC_035078.1	18076964	.	C	A	.	.	MAF_USDA=4.098
NC_035078.1	18077052	.	G	A	.	.	MAF_INRAE=46.203;MAF_USDA=48.235
NC_035078.1	18077118	.	C	T	.	.	MAF_INRAE=5.263;MAF_USDA=14.118
NC_035078.1	18077235	.	G	A	.	.	MAF_USDA=6.557
NC_035078.1	18077247	.	T	A	.	.	MAF_INRAE=36.709;MAF_USDA=13.934
NC_035078.1	18077279	.	C	T	.	.	MAF_INRAE=10.526;MAF_USDA=4.918
NC_035078.1	18077340	.	G	C	.	.	MAF_INRAE=39.241;MAF_USDA=12.353
NC_035078.1	18077402	.	T	C	.	.	MAF_INRAE=10.526;MAF_USDA=4.918
NC_035078.1	18077406	.	A	T	.	.	MAF_USDA=4.918
NC_035078.1	18077410	.	C	T	.	.	MAF_USDA=1.176
NC_035078.1	18077431	.	T	G	.	.	MAF_USDA=1.176
NC_035078.1	18077582	.	A	C	.	.	MAF_INRAE=1.667
NC_035078.1	18077624	.	G	A	.	.	MAF_INRAE=46.203;MAF_USDA=42.941
NC_035078.1	18077633	.	G	A	.	.	MAF_INRAE=24.051;MAF_USDA=4.118
NC_035078.1	18077716	.	G	A	.	.	MAF_INRAE=6.329
NC_035078.1	18077743	.	C	T	.	.	MAF_INRAE=2.5
NC_035078.1	18077757	.	C	A	.	.	MAF_INRAE=47.368
NC_035078.1	18077799	.	A	G	.	.	MAF_INRAE=5.263
NC_035078.1	18077803	.	T	C	.	.	MAF_INRAE=47.368;MAF_USDA=46.721
NC_035078.1	18083164	.	G	A	.	.	MAF_INRAE=3.333
NC_035078.1	18083185	.	T	C	.	.	MAF_INRAE=10.0
NC_035078.1	18083295	.	A	T	.	.	MAF_INRAE=1.667
NC_035078.1	18083315	.	A	C	.	.	MAF_INRAE=37.5
NC_035078.1	18083317	.	G	A	.	.	MAF_INRAE=6.667;MAF_USDA=2.459
NC_035078.1	18083325	.	T	A	.	.	MAF_INRAE=37.5
NC_035078.1	18083331	.	C	G	.	.	MAF_INRAE=37.5
NC_035078.1	18083332	.	A	T	.	.	MAF_INRAE=37.5
NC_035078.1	18083335	.	A	G	.	.	MAF_INRAE=37.5
NC_035078.1	18083358	.	T	G	.	.	MAF_INRAE=25.0;MAF_USDA=21.176
NC_035078.1	18083363	.	T	G	.	.	MAF_INRAE=22.5;MAF_USDA=18.852
NC_035078.1	18083374	.	T	C	.	.	MAF_INRAE=9.167;MAF_USDA=25.882
NC_035078.1	18083387	.	G	T	.	.	MAF_INRAE=5.833
NC_035078.1	18083423	.	C	T	.	.	MAF_INRAE=10.526;MAF_USDA=4.167
NC_035078.1	18083510	.	A	G	.	.	MAF_INRAE=10.526;MAF_USDA=4.118
NC_035078.1	18083599	.	A	C	.	.	MAF_USDA=4.098
NC_035078.1	18083628	.	C	T	.	.	MAF_INRAE=1.667;MAF_USDA=3.529
NC_035078.1	18083827	.	G	A	.	.	MAF_INRAE=10.526;MAF_USDA=12.941
NC_035078.1	18083913	.	G	A	.	.	MAF_INRAE=10.526;MAF_USDA=13.529
NC_035078.1	18083919	.	G	T	.	.	MAF_USDA=3.529
NC_035078.1	18083969	.	G	A	.	.	MAF_INRAE=15.789;MAF_USDA=3.529
NC_035078.1	18084009	.	G	T	.	.	MAF_USDA=8.333
NC_035078.1	18084135	.	A	C	.	.	MAF_USDA=3.279
NC_035078.1	18084139	.	T	A	.	.	MAF_USDA=3.279
NC_035078.1	18084155	.	C	T	.	.	MAF_USDA=2.459
NC_035078.1	18084370	.	C	T	.	.	MAF_USDA=2.459
NC_035078.1	18084421	.	A	C	.	.	MAF_INRAE=10.526;MAF_USDA=13.529
NC_035078.1	18084423	.	C	A	.	.	MAF_USDA=2.459
NC_035078.1	18084453	.	C	T	.	.	MAF_INRAE=10.526;MAF_USDA=12.941
NC_035078.1	18084512	.	T	C	.	.	MAF_USDA=2.459
NC_035078.1	18084577	.	T	C	.	.	MAF_USDA=1.639
NC_035078.1	18084627	.	G	A	.	.	MAF_USDA=1.639
NC_035078.1	18084660	.	C	T	.	.	MAF_USDA=1.639
NC_035078.1	18084752	.	G	A	.	.	MAF_INRAE=37.342;MAF_USDA=10.0
NC_035078.1	18084773	.	C	T	.	.	MAF_USDA=2.459
NC_035078.1	18084817	.	C	T	.	.	MAF_INRAE=1.667;MAF_USDA=12.5
NC_035078.1	18084851	.	G	A	.	.	MAF_INRAE=1.667;MAF_USDA=2.941
NC_035078.1	18085009	.	C	T	.	.	MAF_INRAE=24.051;MAF_USDA=2.353
NC_035078.1	18085063	.	C	T	.	.	MAF_USDA=2.083
NC_035078.1	18085135	.	A	C	.	.	MAF_INRAE=10.526;MAF_USDA=11.765
NC_035078.1	18085138	.	G	A	.	.	MAF_USDA=11.765
NC_035078.1	18085140	.	A	G	.	.	MAF_USDA=11.765
NC_035078.1	18085153	.	A	G	.	.	MAF_INRAE=10.526;MAF_USDA=11.765
NC_035078.1	18085159	.	C	A	.	.	MAF_INRAE=10.526;MAF_USDA=12.353
NC_035078.1	18085163	.	A	G	.	.	MAF_USDA=12.353
NC_035078.1	18085201	.	G	T	.	.	MAF_INRAE=5.263;MAF_USDA=1.639
NC_035078.1	18085243	.	A	C	.	.	MAF_INRAE=10.526;MAF_USDA=5.294
NC_035078.1	18085378	.	G	A	.	.	MAF_INRAE=24.051;MAF_USDA=2.353
NC_035078.1	18085399	.	C	A	.	.	MAF_USDA=8.197
NC_035078.1	18085430	.	T	A	.	.	MAF_USDA=1.639
NC_035078.1	18085440	.	T	A	.	.	MAF_USDA=8.197
NC_035078.1	18085499	.	A	T	.	.	MAF_USDA=2.459
NC_035078.1	18085636	.	G	A	.	.	MAF_USDA=4.167
NC_035078.1	18085738	.	G	A	.	.	MAF_INRAE=21.053;MAF_USDA=8.235
NC_035078.1	18085756	.	G	A	.	.	MAF_USDA=4.167
NC_035078.1	18085840	.	G	T	.	.	MAF_INRAE=29.747;MAF_USDA=9.412
NC_035078.1	18085868	.	C	A	.	.	MAF_USDA=1.639
NC_035078.1	18085995	.	G	A	.	.	MAF_INRAE=1.667;MAF_USDA=10.0
NC_035078.1	18086070	.	G	A	.	.	MAF_INRAE=8.333
NC_035078.1	18086128	.	G	A	.	.	MAF_USDA=9.016
NC_035078.1	18086159	.	G	A	.	.	MAF_USDA=1.639
NC_035078.1	18086170	.	G	A	.	.	MAF_INRAE=8.333
NC_035078.1	18086274	.	T	A	.	.	MAF_INRAE=21.053;MAF_USDA=8.235
NC_035078.1	18086464	.	C	T	.	.	MAF_INRAE=8.333;MAF_USDA=5.294
NC_035078.1	18086472	.	T	G	.	.	MAF_INRAE=24.051;MAF_USDA=2.353
NC_035078.1	18086539	.	G	A	.	.	MAF_USDA=4.167
NC_035078.1	18086540	.	T	C	.	.	MAF_INRAE=30.38;MAF_USDA=9.412
NC_035078.1	18086716	.	T	G	.	.	MAF_USDA=2.459
NC_035078.1	18086717	.	G	A	.	.	MAF_USDA=4.167
NC_035078.1	18086722	.	C	T	.	.	MAF_INRAE=12.025;MAF_USDA=3.529
NC_035078.1	18086726	.	C	T	.	.	MAF_USDA=4.167
NC_035078.1	18086837	.	T	A	.	.	MAF_INRAE=24.684;MAF_USDA=2.353
NC_035078.1	18086855	.	A	C	.	.	MAF_USDA=1.765
NC_035078.1	18086861	.	A	C	.	.	MAF_INRAE=10.526;MAF_USDA=4.918
NC_035078.1	18086939	.	C	T	.	.	MAF_USDA=8.333
NC_035078.1	18086980	.	G	A	.	.	MAF_INRAE=24.051;MAF_USDA=2.353
NC_035078.1	18087269	.	C	T	.	.	MAF_USDA=1.639
NC_035078.1	18087270	.	A	G	.	.	MAF_USDA=1.639
NC_035078.1	18087288	.	T	C	.	.	MAF_USDA=1.639
NC_035078.1	18087376	.	A	G	.	.	MAF_INRAE=8.333;MAF_USDA=4.118
NC_035078.1	18087401	.	A	G	.	.	MAF_INRAE=5.263;MAF_USDA=1.639
NC_035078.1	18087410	.	T	C	.	.	MAF_INRAE=10.526;MAF_USDA=3.529
NC_035078.1	18087412	.	T	G	.	.	MAF_USDA=3.529
NC_035078.1	18087421	.	A	G	.	.	MAF_INRAE=12.5;MAF_USDA=10.417
NC_035078.1	18087424	.	A	G	.	.	MAF_INRAE=12.5;MAF_USDA=13.529
NC_035078.1	18087757	.	C	A	.	.	MAF_INRAE=7.5;MAF_USDA=2.941
NC_035078.1	18087902	.	C	A	.	.	MAF_INRAE=2.5
NC_035078.1	18087955	.	G	T	.	.	MAF_INRAE=11.667;MAF_USDA=2.459
NC_035078.1	18087985	.	G	A	.	.	MAF_USDA=2.083
NC_035078.1	18088033	.	T	G	.	.	MAF_INRAE=2.5;MAF_USDA=14.118
NC_035078.1	18088062	.	T	A	.	.	MAF_INRAE=41.772;MAF_USDA=27.059
NC_035078.1	18088067	.	G	A	.	.	MAF_INRAE=41.772;MAF_USDA=15.882
NC_035078.1	18088068	.	T	G	.	.	MAF_INRAE=43.333;MAF_USDA=15.882
NC_035078.1	18088075	.	T	G	.	.	MAF_INRAE=13.924;MAF_USDA=4.706
NC_035078.1	18088099	.	T	G	.	.	MAF_INRAE=24.051;MAF_USDA=3.529
NC_035078.1	18088101	.	C	A	.	.	MAF_INRAE=35.0;MAF_USDA=12.353
NC_035078.1	18088129	.	C	T	.	.	MAF_USDA=6.557
NC_035078.1	18088131	.	C	A	.	.	MAF_USDA=5.738
NC_035078.1	18088158	.	C	A	.	.	MAF_INRAE=24.051;MAF_USDA=3.529
NC_035078.1	18088166	.	G	T	.	.	MAF_INRAE=17.722;MAF_USDA=33.529
NC_035078.1	18088180	.	G	A	.	.	MAF_INRAE=6.329;MAF_USDA=27.083
NC_035078.1	18088185	.	A	T	.	.	MAF_INRAE=31.579;MAF_USDA=15.294
NC_035078.1	18088208	.	T	C	.	.	MAF_INRAE=24.684;MAF_USDA=44.118
NC_035078.1	18088230	.	A	G	.	.	MAF_USDA=1.639
NC_035078.1	18088234	.	G	A	.	.	MAF_INRAE=21.053;MAF_USDA=8.235
NC_035078.1	18088238	.	T	G	.	.	MAF_INRAE=31.646;MAF_USDA=47.059
NC_035078.1	18088297	.	C	T	.	.	MAF_USDA=4.706
NC_035078.1	18088442	.	A	C	.	.	MAF_USDA=2.459
NC_035078.1	18088571	.	C	T	.	.	MAF_USDA=2.353
NC_035078.1	18088589	.	T	A	.	.	MAF_USDA=3.279
NC_035078.1	18088599	.	G	A	.	.	MAF_USDA=9.016
NC_035078.1	18088650	.	C	T	.	.	MAF_INRAE=27.848;MAF_USDA=8.824
NC_035078.1	18088717	.	T	G	.	.	MAF_USDA=5.882
NC_035078.1	18088769	.	A	G	.	.	MAF_INRAE=46.835;MAF_USDA=40.588
NC_035078.1	18088856	.	A	C	.	.	MAF_INRAE=8.333;MAF_USDA=1.765
NC_035078.1	18088864	.	T	C	.	.	MAF_USDA=2.459
NC_035078.1	18088899	.	G	T	.	.	MAF_INRAE=4.43;MAF_USDA=14.583
NC_035078.1	18088905	.	C	T	.	.	MAF_USDA=2.459
NC_035078.1	18088942	.	T	A	.	.	MAF_USDA=1.639
NC_035078.1	18088991	.	G	C	.	.	MAF_USDA=1.176
NC_035078.1	18089058	.	G	C	.	.	MAF_USDA=4.918
NC_035078.1	18089150	.	G	T	.	.	MAF_INRAE=47.468;MAF_USDA=42.941
NC_035078.1	18089305	.	A	G	.	.	MAF_INRAE=48.101;MAF_USDA=41.176
NC_035078.1	18089306	.	T	C	.	.	MAF_INRAE=48.333;MAF_USDA=41.176
NC_035078.1	18089313	.	G	T	.	.	MAF_INRAE=48.101;MAF_USDA=41.765
NC_035078.1	18089544	.	C	T	.	.	MAF_INRAE=45.57;MAF_USDA=40.588
NC_035078.1	18090176	.	G	A	.	.	MAF_USDA=4.918
NC_035078.1	18090177	.	C	T	.	.	MAF_USDA=14.583
NC_035078.1	18090244	.	C	T	.	.	MAF_INRAE=5.063;MAF_USDA=6.471
NC_035078.1	18090254	.	C	A	.	.	MAF_USDA=3.279
NC_035078.1	18090405	.	C	A	.	.	MAF_INRAE=46.203;MAF_USDA=47.647
NC_035078.1	18090428	.	C	T	.	.	MAF_INRAE=5.063;MAF_USDA=4.706
NC_035078.1	18090430	.	A	G	.	.	MAF_INRAE=49.167;MAF_USDA=46.471
NC_035078.1	18090465	.	A	T	.	.	MAF_USDA=1.639
NC_035078.1	18090506	.	C	T	.	.	MAF_INRAE=11.667;MAF_USDA=1.639
NC_035078.1	18090523	.	T	C	.	.	MAF_INRAE=46.203;MAF_USDA=48.235
NC_035078.1	18090547	.	A	T	.	.	MAF_INRAE=46.203;MAF_USDA=48.235
NC_035078.1	18090580	.	T	G	.	.	MAF_INRAE=46.203;MAF_USDA=45.882
NC_035078.1	18090581	.	T	G	.	.	MAF_INRAE=49.167;MAF_USDA=45.882
NC_035078.1	18090703	.	G	A	.	.	MAF_USDA=1.667
NC_035078.1	18090786	.	C	T	.	.	MAF_USDA=20.833
NC_035078.1	18090800	.	G	T	.	.	MAF_INRAE=46.203
NC_035078.1	18091132	.	C	T	.	.	MAF_INRAE=8.333;MAF_USDA=5.357
NC_035078.1	18091214	.	G	A	.	.	MAF_INRAE=44.937;MAF_USDA=42.941
NC_035078.1	18091229	.	C	T	.	.	MAF_USDA=2.459
NC_035078.1	18091400	.	C	G	.	.	MAF_INRAE=4.43
NC_035078.1	18091443	.	A	C	.	.	MAF_INRAE=45.57;MAF_USDA=42.353
NC_035078.1	18091640	.	A	T	.	.	MAF_INRAE=44.937;MAF_USDA=47.024
NC_035078.1	18091654	.	G	T	.	.	MAF_USDA=2.5
NC_035078.1	18091689	.	G	A	.	.	MAF_USDA=4.167
NC_035078.1	18091823	.	C	G	.	.	MAF_INRAE=44.937;MAF_USDA=27.083
NC_035078.1	18091824	.	C	A	.	.	MAF_INRAE=47.5;MAF_USDA=27.083
NC_035078.1	18091845	.	T	A	.	.	MAF_USDA=1.639
NC_035078.1	18091854	.	C	A	.	.	MAF_USDA=1.639
NC_035078.1	18091885	.	C	T	.	.	MAF_USDA=3.279
NC_035078.1	18091895	.	C	A	.	.	MAF_INRAE=5.063;MAF_USDA=6.471
NC_035078.1	18091924	.	T	C	.	.	MAF_INRAE=21.053;MAF_USDA=2.459
NC_035078.1	18091986	.	T	G	.	.	MAF_INRAE=41.139;MAF_USDA=38.235
NC_035078.1	18092022	.	G	T	.	.	MAF_USDA=4.918
NC_035078.1	18092140	.	T	A	.	.	MAF_USDA=12.5
NC_035078.1	18092152	.	A	T	.	.	MAF_USDA=1.639
NC_035078.1	18092155	.	T	A	.	.	MAF_INRAE=31.646;MAF_USDA=18.824
NC_035078.1	18092182	.	G	A	.	.	MAF_USDA=1.639
NC_035078.1	18092196	.	C	A	.	.	MAF_INRAE=47.368
NC_035078.1	18092212	.	G	A	.	.	MAF_INRAE=5.063;MAF_USDA=8.824
NC_035078.1	18092239	.	A	G	.	.	MAF_INRAE=28.481;MAF_USDA=9.836
NC_035078.1	18092254	.	C	G	.	.	MAF_INRAE=46.835;MAF_USDA=42.941
NC_035078.1	18092338	.	G	T	.	.	MAF_USDA=1.639
NC_035078.1	18092526	.	G	A	.	.	MAF_USDA=2.941
NC_035078.1	18092548	.	G	A	.	.	MAF_USDA=1.639
NC_035078.1	18092634	.	T	C	.	.	MAF_USDA=1.639
NC_035078.1	18092666	.	C	A	.	.	MAF_INRAE=8.333;MAF_USDA=1.639
NC_035078.1	18092686	.	G	T	.	.	MAF_USDA=2.459
NC_035078.1	18092705	.	C	A	.	.	MAF_INRAE=7.5;MAF_USDA=2.353
NC_035078.1	18092756	.	G	A	.	.	MAF_USDA=1.639
NC_035078.1	18092807	.	G	T	.	.	MAF_USDA=2.459
NC_035078.1	18092808	.	A	T	.	.	MAF_USDA=2.459
NC_035078.1	18092837	.	T	C	.	.	MAF_USDA=1.639
NC_035078.1	18092876	.	T	A	.	.	MAF_USDA=16.667
NC_035078.1	18092877	.	T	G	.	.	MAF_USDA=16.667
NC_035078.1	18092883	.	G	T	.	.	MAF_USDA=16.667
NC_035078.1	18092891	.	A	G	.	.	MAF_INRAE=10.526;MAF_USDA=2.459
NC_035078.1	18093018	.	G	T	.	.	MAF_USDA=3.279
NC_035078.1	18093020	.	A	T	.	.	MAF_INRAE=5.063;MAF_USDA=14.583
NC_035078.1	18093038	.	A	C	.	.	MAF_INRAE=5.063;MAF_USDA=4.706
NC_035078.1	18093064	.	T	G	.	.	MAF_USDA=4.167
NC_035078.1	18093079	.	T	G	.	.	MAF_INRAE=40.506;MAF_USDA=23.529
NC_035078.1	18093140	.	G	C	.	.	MAF_USDA=1.639
NC_035078.1	18093184	.	T	C	.	.	MAF_INRAE=11.667;MAF_USDA=1.639
NC_035078.1	18093260	.	C	A	.	.	MAF_INRAE=15.823;MAF_USDA=33.529
NC_035078.1	18093319	.	C	T	.	.	MAF_USDA=4.098
NC_035078.1	18093425	.	G	T	.	.	MAF_USDA=2.459
NC_035078.1	18093468	.	T	A	.	.	MAF_INRAE=1.667;MAF_USDA=4.098
NC_035078.1	18093469	.	G	A	.	.	MAF_INRAE=16.456;MAF_USDA=35.294
NC_035078.1	18093474	.	A	G	.	.	MAF_INRAE=15.19;MAF_USDA=34.118
NC_035078.1	18093607	.	G	T	.	.	MAF_USDA=4.167
NC_035078.1	18093620	.	A	C	.	.	MAF_USDA=1.639
NC_035078.1	18093649	.	T	A	.	.	MAF_INRAE=5.063;MAF_USDA=16.667
NC_035078.1	18093662	.	C	T	.	.	MAF_INRAE=14.557;MAF_USDA=17.059
NC_035078.1	18093674	.	T	C	.	.	MAF_INRAE=27.848;MAF_USDA=8.824
NC_035078.1	18093760	.	A	T	.	.	MAF_USDA=1.765
NC_035078.1	18093779	.	A	G	.	.	MAF_USDA=2.941
NC_035078.1	18093793	.	A	T	.	.	MAF_USDA=2.459
NC_035078.1	18093814	.	T	G	.	.	MAF_USDA=4.706
NC_035078.1	18093835	.	T	C	.	.	MAF_USDA=27.059
NC_035078.1	18093851	.	C	T	.	.	MAF_INRAE=14.167;MAF_USDA=25.882
NC_035078.1	18093865	.	A	G	.	.	MAF_INRAE=46.203;MAF_USDA=32.941
NC_035078.1	18093870	.	A	G	.	.	MAF_USDA=1.639
NC_035078.1	18093882	.	T	A	.	.	MAF_USDA=15.294
NC_035078.1	18093915	.	T	C	.	.	MAF_INRAE=5.063;MAF_USDA=14.583
NC_035078.1	18093937	.	C	A	.	.	MAF_USDA=4.098
NC_035078.1	18094013	.	T	A	.	.	MAF_INRAE=24.051;MAF_USDA=5.294
NC_035078.1	18094039	.	A	G	.	.	MAF_INRAE=25.949;MAF_USDA=28.824
NC_035078.1	18094041	.	A	G	.	.	MAF_INRAE=3.797;MAF_USDA=22.353
NC_035078.1	18094205	.	A	G	.	.	MAF_USDA=1.639
NC_035078.1	18094209	.	A	G	.	.	MAF_INRAE=19.62;MAF_USDA=8.824
NC_035078.1	18094240	.	C	T	.	.	MAF_USDA=1.639
NC_035078.1	18094281	.	T	C	.	.	MAF_USDA=1.639
NC_035078.1	18094294	.	G	A	.	.	MAF_INRAE=10.833;MAF_USDA=21.765
NC_035078.1	18094308	.	G	A	.	.	MAF_INRAE=10.833;MAF_USDA=3.529
NC_035078.1	18094387	.	T	C	.	.	MAF_INRAE=10.759;MAF_USDA=4.118
NC_035078.1	18094415	.	C	T	.	.	MAF_INRAE=13.924;MAF_USDA=29.412
NC_035078.1	18094514	.	A	C	.	.	MAF_USDA=1.639
NC_035078.1	18094516	.	C	T	.	.	MAF_USDA=1.639
NC_035078.1	18094525	.	C	T	.	.	MAF_INRAE=28.481;MAF_USDA=7.647
NC_035078.1	18094531	.	T	A	.	.	MAF_INRAE=13.924;MAF_USDA=41.765
NC_035078.1	18094588	.	G	T	.	.	MAF_INRAE=13.291;MAF_USDA=7.059
NC_035078.1	18094604	.	G	A	.	.	MAF_USDA=5.738
NC_035078.1	18094637	.	C	T	.	.	MAF_USDA=5.738
NC_035078.1	18094667	.	A	G	.	.	MAF_INRAE=10.833;MAF_USDA=2.459
NC_035078.1	18094773	.	C	A	.	.	MAF_INRAE=7.595;MAF_USDA=21.176
NC_035078.1	18094810	.	T	C	.	.	MAF_INRAE=38.608;MAF_USDA=40.0
NC_035078.1	18094843	.	A	G	.	.	MAF_USDA=3.279
NC_035078.1	18094852	.	G	C	.	.	MAF_INRAE=7.595;MAF_USDA=25.294
NC_035078.1	18094938	.	C	T	.	.	MAF_USDA=1.639
NC_035078.1	18094994	.	C	T	.	.	MAF_INRAE=5.263
NC_035078.1	18095034	.	T	C	.	.	MAF_USDA=1.639
NC_035078.1	18095076	.	A	T	.	.	MAF_USDA=1.639
NC_035078.1	18095078	.	T	G	.	.	MAF_INRAE=18.987;MAF_USDA=45.294
NC_035078.1	18095103	.	G	A	.	.	MAF_INRAE=7.595;MAF_USDA=24.706
NC_035078.1	18095104	.	A	G	.	.	MAF_INRAE=6.667;MAF_USDA=24.706
NC_035078.1	18095106	.	T	C	.	.	MAF_INRAE=6.667;MAF_USDA=43.75
NC_035078.1	18095130	.	C	T	.	.	MAF_INRAE=1.667;MAF_USDA=5.294
NC_035078.1	18095155	.	A	G	.	.	MAF_INRAE=19.62;MAF_USDA=41.765
NC_035078.1	18095186	.	T	C	.	.	MAF_USDA=8.333
NC_035078.1	18095202	.	A	C	.	.	MAF_USDA=2.459
NC_035078.1	18095273	.	A	G	.	.	MAF_USDA=2.459
NC_035078.1	18095314	.	G	A	.	.	MAF_USDA=6.557
NC_035078.1	18095324	.	G	A	.	.	MAF_INRAE=12.025;MAF_USDA=13.529
NC_035078.1	18095347	.	G	C	.	.	MAF_INRAE=11.667;MAF_USDA=3.529
NC_035078.1	18095368	.	C	T	.	.	MAF_INRAE=12.025;MAF_USDA=12.941
NC_035078.1	18095390	.	A	C	.	.	MAF_INRAE=18.987;MAF_USDA=40.0
NC_035078.1	18095396	.	G	A	.	.	MAF_INRAE=18.987;MAF_USDA=40.0
NC_035078.1	18095407	.	T	A	.	.	MAF_INRAE=18.987;MAF_USDA=40.0
NC_035078.1	18095438	.	A	G	.	.	MAF_INRAE=19.62;MAF_USDA=39.412
NC_035078.1	18095641	.	C	A	.	.	MAF_INRAE=19.62;MAF_USDA=44.118
NC_035078.1	18095712	.	A	C	.	.	MAF_INRAE=12.025;MAF_USDA=14.118
NC_035078.1	18095740	.	G	A	.	.	MAF_INRAE=1.667;MAF_USDA=5.294
NC_035078.1	18095879	.	C	G	.	.	MAF_INRAE=18.987;MAF_USDA=43.529
NC_035078.1	18095913	.	G	T	.	.	MAF_USDA=2.459
NC_035078.1	18096048	.	C	T	.	.	MAF_USDA=2.353
NC_035078.1	18096343	.	T	C	.	.	MAF_USDA=1.639
NC_035078.1	18096425	.	T	A	.	.	MAF_USDA=1.639
NC_035078.1	18096512	.	G	A	.	.	MAF_USDA=11.765
NC_035078.1	18096532	.	G	A	.	.	MAF_INRAE=39.873;MAF_USDA=45.882
NC_035078.1	18096582	.	G	A	.	.	MAF_INRAE=43.038;MAF_USDA=49.412
NC_035078.1	18096663	.	T	A	.	.	MAF_INRAE=1.667;MAF_USDA=3.529
NC_035078.1	18096700	.	C	T	.	.	MAF_INRAE=39.241;MAF_USDA=14.118
NC_035078.1	18096702	.	A	C	.	.	MAF_INRAE=36.667;MAF_USDA=45.882
NC_035078.1	18096705	.	T	C	.	.	MAF_USDA=3.279
NC_035078.1	18096723	.	T	C	.	.	MAF_INRAE=10.526;MAF_USDA=4.706
NC_035078.1	18096746	.	T	A	.	.	MAF_INRAE=10.0;MAF_USDA=9.412
NC_035078.1	18096749	.	C	A	.	.	MAF_INRAE=41.772;MAF_USDA=37.059
NC_035078.1	18096788	.	G	C	.	.	MAF_INRAE=5.063;MAF_USDA=14.583
NC_035078.1	18096987	.	G	A	.	.	MAF_USDA=1.639
NC_035078.1	18097113	.	C	A	.	.	MAF_INRAE=42.105;MAF_USDA=42.353
NC_035078.1	18097159	.	G	T	.	.	MAF_USDA=4.918
NC_035078.1	18097179	.	C	T	.	.	MAF_INRAE=48.734;MAF_USDA=36.471
NC_035078.1	18097183	.	T	C	.	.	MAF_USDA=1.639
NC_035078.1	18097219	.	C	T	.	.	MAF_INRAE=48.101;MAF_USDA=39.412
NC_035078.1	18097241	.	C	G	.	.	MAF_INRAE=5.263
NC_035078.1	18097254	.	A	T	.	.	MAF_INRAE=5.263
NC_035078.1	18097261	.	A	T	.	.	MAF_INRAE=2.532;MAF_USDA=17.647
NC_035078.1	18097309	.	G	A	.	.	MAF_INRAE=48.101;MAF_USDA=38.235
NC_035078.1	18097351	.	C	A	.	.	MAF_INRAE=5.263;MAF_USDA=14.118
NC_035078.1	18097352	.	C	T	.	.	MAF_INRAE=1.667;MAF_USDA=17.647
NC_035078.1	18097420	.	C	T	.	.	MAF_INRAE=5.063;MAF_USDA=4.706
NC_035078.1	18097538	.	G	A	.	.	MAF_INRAE=48.101;MAF_USDA=34.118
NC_035078.1	18097703	.	T	C	.	.	MAF_INRAE=48.101;MAF_USDA=46.471
NC_035078.1	18097707	.	A	G	.	.	MAF_USDA=14.118
NC_035078.1	18097843	.	C	T	.	.	MAF_INRAE=3.797;MAF_USDA=5.294
NC_035078.1	18097895	.	G	T	.	.	MAF_USDA=1.639
NC_035078.1	18097942	.	C	A	.	.	MAF_INRAE=48.101;MAF_USDA=34.118
NC_035078.1	18097963	.	A	T	.	.	MAF_USDA=2.083
NC_035078.1	18097968	.	A	G	.	.	MAF_INRAE=47.468;MAF_USDA=34.118
NC_035078.1	18097987	.	A	G	.	.	MAF_INRAE=14.557;MAF_USDA=39.583
NC_035078.1	18098027	.	T	C	.	.	MAF_INRAE=2.5
NC_035078.1	18098055	.	G	A	.	.	MAF_INRAE=29.747;MAF_USDA=8.824
NC_035078.1	18098059	.	G	T	.	.	MAF_USDA=1.765
NC_035078.1	18098129	.	A	G	.	.	MAF_INRAE=4.43;MAF_USDA=6.471
NC_035078.1	18098238	.	A	T	.	.	MAF_INRAE=10.526;MAF_USDA=5.738
NC_035078.1	18098395	.	A	C	.	.	MAF_INRAE=3.333
NC_035078.1	18098573	.	G	A	.	.	MAF_INRAE=32.278;MAF_USDA=17.647
NC_035078.1	18098693	.	G	A	.	.	MAF_USDA=1.639
NC_035078.1	18098726	.	A	T	.	.	MAF_INRAE=1.667;MAF_USDA=12.5
NC_035078.1	18098778	.	T	G	.	.	MAF_INRAE=1.667;MAF_USDA=4.098
NC_035078.1	18098805	.	C	T	.	.	MAF_INRAE=49.367;MAF_USDA=38.235
NC_035078.1	18098835	.	A	C	.	.	MAF_USDA=2.459
NC_035078.1	18098862	.	C	T	.	.	MAF_USDA=1.639
NC_035078.1	18098926	.	A	T	.	.	MAF_USDA=10.0
NC_035078.1	18098964	.	C	T	.	.	MAF_USDA=1.639
NC_035078.1	18098976	.	G	T	.	.	MAF_INRAE=5.063;MAF_USDA=6.471
NC_035078.1	18098984	.	A	C	.	.	MAF_INRAE=46.835;MAF_USDA=42.941
NC_035078.1	18099046	.	G	T	.	.	MAF_INRAE=5.063;MAF_USDA=14.583
NC_035078.1	18099191	.	G	A	.	.	MAF_USDA=5.294
NC_035078.1	18099387	.	A	G	.	.	MAF_USDA=20.455
NC_035078.1	18104414	.	C	A	.	.	MAF_USDA=1.639
NC_035078.1	18104439	.	CTG	CTA	.	.	MAF_USDA=14.583
NC_035078.1	18104478	.	G	T	.	.	MAF_USDA=12.5
NC_035078.1	18104495	.	C	G	.	.	MAF_USDA=1.667
NC_035078.1	18104533	.	A	T	.	.	MAF_USDA=2.5
NC_035078.1	18104541	.	G	A	.	.	MAF_USDA=5.357
NC_035078.1	18104544	.	G	A	.	.	MAF_USDA=1.667
NC_035078.1	18104651	.	C	T	.	.	MAF_INRAE=15.823;MAF_USDA=17.647
NC_035078.1	18104838	.	T	G	.	.	MAF_USDA=20.0
NC_035078.1	18104875	.	A	C	.	.	MAF_USDA=1.639
NC_035078.1	18104890	.	C	T	.	.	MAF_USDA=1.639
NC_035078.1	18104891	.	A	G	.	.	MAF_INRAE=8.861;MAF_USDA=35.294
NC_035078.1	18104907	.	T	A	.	.	MAF_USDA=8.235
NC_035078.1	18105029	.	G	A	.	.	MAF_USDA=10.0
NC_035078.1	18105146	.	C	T	.	.	MAF_USDA=4.098
NC_035078.1	18105152	.	A	G	.	.	MAF_INRAE=10.526;MAF_USDA=2.353
NC_035078.1	18105251	.	G	A	.	.	MAF_INRAE=10.526;MAF_USDA=25.882
NC_035078.1	18105260	.	A	C	.	.	MAF_INRAE=10.526;MAF_USDA=25.882
NC_035078.1	18105261	.	C	T	.	.	MAF_USDA=4.098
NC_035078.1	18105346	.	A	T	.	.	MAF_USDA=16.393
NC_035078.1	18106364	.	T	A	.	.	MAF_INRAE=15.789;MAF_USDA=2.941
NC_035078.1	18106426	.	C	A	.	.	MAF_INRAE=5.063;MAF_USDA=7.059
NC_035078.1	18106453	.	T	G	.	.	MAF_INRAE=10.526;MAF_USDA=4.098
NC_035078.1	18106502	.	G	T	.	.	MAF_INRAE=11.392;MAF_USDA=14.706
NC_035078.1	18106612	.	A	T	.	.	MAF_USDA=2.5
NC_035078.1	18106637	.	C	T	.	.	MAF_INRAE=15.789;MAF_USDA=17.213
NC_035078.1	18106707	.	C	T	.	.	MAF_INRAE=20.833
NC_035078.1	18106739	.	T	C	.	.	MAF_USDA=4.167
NC_035078.1	18106742	.	A	T	.	.	MAF_USDA=27.711
NC_035078.1	18106770	.	C	T	.	.	MAF_INRAE=15.789;MAF_USDA=15.882
NC_035078.1	18106802	.	C	A	.	.	MAF_USDA=4.098
NC_035078.1	18106856	.	G	T	.	.	MAF_USDA=1.639
NC_035078.1	18106921	.	G	T	.	.	MAF_USDA=3.279
NC_035078.1	18106942	.	T	G	.	.	MAF_INRAE=30.38;MAF_USDA=15.294
NC_035078.1	18106985	.	C	A	.	.	MAF_INRAE=30.38;MAF_USDA=15.294
NC_035078.1	18107018	.	C	A	.	.	MAF_INRAE=10.526;MAF_USDA=26.471
NC_035078.1	18107041	.	T	G	.	.	MAF_USDA=2.083
NC_035078.1	18107048	.	A	T	.	.	MAF_USDA=3.279
NC_035078.1	18107058	.	A	G	.	.	MAF_USDA=2.083
NC_035078.1	18107121	.	C	T	.	.	MAF_USDA=1.639
NC_035078.1	18107178	.	C	T	.	.	MAF_USDA=1.639
NC_035078.1	18107361	.	C	G	.	.	MAF_INRAE=10.526;MAF_USDA=9.412
NC_035078.1	18107364	.	T	G	.	.	MAF_USDA=5.294
NC_035078.1	18107460	.	T	C	.	.	MAF_USDA=2.459
NC_035078.1	18107625	.	A	G	.	.	MAF_INRAE=37.975;MAF_USDA=16.471
NC_035078.1	18107648	.	G	T	.	.	MAF_USDA=2.083
NC_035078.1	18107679	.	C	T	.	.	MAF_USDA=2.083
NC_035078.1	18107830	.	G	T	.	.	MAF_USDA=1.639
NC_035078.1	18107918	.	A	G	.	.	MAF_INRAE=32.911;MAF_USDA=31.176
NC_035078.1	18107962	.	T	C	.	.	MAF_INRAE=5.263;MAF_USDA=4.098
NC_035078.1	18107975	.	T	C	.	.	MAF_USDA=1.639
NC_035078.1	18108026	.	C	A	.	.	MAF_USDA=3.279
NC_035078.1	18108088	.	A	T	.	.	MAF_INRAE=26.316;MAF_USDA=14.706
NC_035078.1	18108093	.	A	G	.	.	MAF_INRAE=15.789;MAF_USDA=11.765
NC_035078.1	18108194	.	T	A	.	.	MAF_USDA=1.639
NC_035078.1	18108197	.	T	C	.	.	MAF_INRAE=10.526;MAF_USDA=3.529
NC_035078.1	18108201	.	C	G	.	.	MAF_INRAE=7.5;MAF_USDA=20.588
NC_035078.1	18108207	.	A	C	.	.	MAF_USDA=1.639
NC_035078.1	18108212	.	A	T	.	.	MAF_INRAE=30.38;MAF_USDA=20.0
NC_035078.1	18108277	.	G	C	.	.	MAF_USDA=1.639
NC_035078.1	18108565	.	G	A	.	.	MAF_INRAE=42.5;MAF_USDA=45.294
NC_035078.1	18108590	.	G	A	.	.	MAF_INRAE=21.053;MAF_USDA=4.098
NC_035078.1	18108609	.	A	G	.	.	MAF_USDA=6.522
NC_035078.1	18108680	.	T	C	.	.	MAF_INRAE=10.526;MAF_USDA=11.176
NC_035078.1	18108808	.	G	A	.	.	MAF_INRAE=10.0
NC_035078.1	18108912	.	G	C	.	.	MAF_INRAE=10.759
NC_035078.1	18108933	.	G	A	.	.	MAF_INRAE=26.316
NC_035078.1	18109040	.	T	C	.	.	MAF_INRAE=1.667
NC_035078.1	18109125	.	G	A	.	.	MAF_INRAE=5.263;MAF_USDA=2.459
NC_035078.1	18109211	.	C	T	.	.	MAF_USDA=2.353
NC_035078.1	18109219	.	A	G	.	.	MAF_INRAE=10.526;MAF_USDA=5.882
NC_035078.1	18109221	.	C	T	.	.	MAF_USDA=1.639
NC_035078.1	18109281	.	G	A	.	.	MAF_INRAE=28.481;MAF_USDA=15.882
NC_035078.1	18109313	.	G	T	.	.	MAF_INRAE=12.025;MAF_USDA=21.765
NC_035078.1	18109545	.	G	C	.	.	MAF_INRAE=20.886;MAF_USDA=47.647
NC_035078.1	18109554	.	T	C	.	.	MAF_INRAE=11.392;MAF_USDA=2.353
NC_035078.1	18109662	.	C	T	.	.	MAF_INRAE=31.579;MAF_USDA=15.574
NC_035078.1	18109829	.	A	T	.	.	MAF_INRAE=31.579;MAF_USDA=14.118
NC_035078.1	18109842	.	A	G	.	.	MAF_USDA=3.279
NC_035078.1	18109971	.	T	G	.	.	MAF_INRAE=29.747;MAF_USDA=18.824
NC_035078.1	18110058	.	G	A	.	.	MAF_INRAE=2.532;MAF_USDA=17.647
NC_035078.1	18110078	.	G	T	.	.	MAF_USDA=7.377
NC_035078.1	18110118	.	A	G	.	.	MAF_USDA=3.279
NC_035078.1	18110240	.	T	C	.	.	MAF_USDA=3.279
NC_035078.1	18110261	.	T	C	.	.	MAF_INRAE=31.579;MAF_USDA=23.529
NC_035078.1	18110318	.	C	A	.	.	MAF_INRAE=2.5
NC_035078.1	18110403	.	C	T	.	.	MAF_USDA=1.667
NC_035078.1	18110406	.	G	A	.	.	MAF_USDA=7.5
NC_035078.1	18110428	.	A	G	.	.	MAF_INRAE=9.494;MAF_USDA=18.824
NC_035078.1	18110474	.	G	T	.	.	MAF_INRAE=2.532;MAF_USDA=17.647
NC_035078.1	18110477	.	G	A	.	.	MAF_INRAE=5.263
NC_035078.1	18110478	.	G	T	.	.	MAF_INRAE=5.063;MAF_USDA=22.917
NC_035078.1	18110492	.	A	G	.	.	MAF_INRAE=10.833
NC_035078.1	18110543	.	G	A	.	.	MAF_USDA=2.083
NC_035078.1	18110633	.	A	G	.	.	MAF_USDA=3.279
NC_035078.1	18110639	.	A	G	.	.	MAF_INRAE=5.263;MAF_USDA=2.459
NC_035078.1	18110865	.	G	A	.	.	MAF_INRAE=9.494;MAF_USDA=18.452
NC_035078.1	18110886	.	C	A	.	.	MAF_INRAE=4.43;MAF_USDA=15.476
NC_035078.1	18110932	.	T	G	.	.	MAF_INRAE=14.557;MAF_USDA=33.735
NC_035078.1	18110951	.	T	C	.	.	MAF_INRAE=38.608;MAF_USDA=12.5
NC_035078.1	18111015	.	G	A	.	.	MAF_INRAE=21.053;MAF_USDA=2.5
NC_035078.1	18112831	.	G	A	.	.	MAF_INRAE=8.333
NC_035078.1	18113401	.	G	T	.	.	MAF_INRAE=5.833
NC_035078.1	18113488	.	C	T	.	.	MAF_USDA=2.459
NC_035078.1	18113542	.	T	A	.	.	MAF_INRAE=8.228;MAF_USDA=43.75
NC_035078.1	18113605	.	G	A	.	.	MAF_USDA=1.639
NC_035078.1	18113670	.	G	A	.	.	MAF_USDA=3.279
NC_035078.1	18113781	.	A	G	.	.	MAF_INRAE=8.861;MAF_USDA=41.667
NC_035078.1	18113798	.	G	A	.	.	MAF_USDA=1.765
NC_035078.1	18113890	.	G	C	.	.	MAF_USDA=4.098
NC_035078.1	18113900	.	G	A	.	.	MAF_USDA=4.098
NC_035078.1	18114000	.	T	C	.	.	MAF_USDA=4.098
NC_035078.1	18114016	.	A	C	.	.	MAF_USDA=4.098
NC_035078.1	18114094	.	A	G	.	.	MAF_USDA=3.279
NC_035078.1	18114108	.	G	A	.	.	MAF_INRAE=21.053;MAF_USDA=4.098
NC_035078.1	18114130	.	G	A	.	.	MAF_USDA=17.857
NC_035078.1	18114174	.	C	A	.	.	MAF_USDA=3.279
NC_035078.1	18114192	.	A	G	.	.	MAF_USDA=4.098
NC_035078.1	18114275	.	C	T	.	.	MAF_USDA=1.639
NC_035078.1	18114284	.	G	A	.	.	MAF_INRAE=2.5;MAF_USDA=8.197
NC_035078.1	18114323	.	C	T	.	.	MAF_USDA=3.279
NC_035078.1	18114471	.	G	A	.	.	MAF_USDA=3.279
NC_035078.1	18114511	.	A	C	.	.	MAF_USDA=4.918
NC_035078.1	18114576	.	T	C	.	.	MAF_INRAE=9.494;MAF_USDA=41.176
NC_035078.1	18114614	.	G	T	.	.	MAF_USDA=3.279
NC_035078.1	18114627	.	C	A	.	.	MAF_USDA=4.098
NC_035078.1	18114686	.	C	A	.	.	MAF_USDA=4.918
NC_035078.1	18114725	.	C	T	.	.	MAF_USDA=1.639
NC_035078.1	18114750	.	C	G	.	.	MAF_USDA=4.098
NC_035078.1	18114797	.	G	T	.	.	MAF_INRAE=6.962;MAF_USDA=17.647
NC_035078.1	18114822	.	C	A	.	.	MAF_INRAE=9.494;MAF_USDA=35.294
NC_035078.1	18114876	.	C	G	.	.	MAF_INRAE=10.526;MAF_USDA=2.941
NC_035078.1	18114926	.	C	T	.	.	MAF_USDA=3.279
NC_035078.1	18114970	.	A	C	.	.	MAF_USDA=4.098
NC_035078.1	18114993	.	C	T	.	.	MAF_USDA=1.639
NC_035078.1	18115002	.	G	A	.	.	MAF_USDA=4.167
NC_035078.1	18115049	.	C	T	.	.	MAF_USDA=1.639
NC_035078.1	18115052	.	C	T	.	.	MAF_USDA=4.098
NC_035078.1	18115068	.	G	T	.	.	MAF_USDA=1.639
NC_035078.1	18115091	.	C	T	.	.	MAF_USDA=3.529
NC_035078.1	18115153	.	A	C	.	.	MAF_INRAE=2.5
NC_035078.1	18115183	.	A	C	.	.	MAF_INRAE=10.526;MAF_USDA=3.529
NC_035078.1	18115219	.	A	T	.	.	MAF_INRAE=10.526;MAF_USDA=3.529
NC_035078.1	18115248	.	A	C	.	.	MAF_USDA=3.279
NC_035078.1	18115254	.	A	G	.	.	MAF_USDA=1.176
NC_035078.1	18115286	.	G	A	.	.	MAF_USDA=1.765
NC_035078.1	18115339	.	G	T	.	.	MAF_USDA=4.918
NC_035078.1	18115342	.	T	A	.	.	MAF_INRAE=5.063;MAF_USDA=12.353
NC_035078.1	18115347	.	T	A	.	.	MAF_USDA=4.918
NC_035078.1	18115422	.	G	A	.	.	MAF_USDA=4.918
NC_035078.1	18115474	.	A	C	.	.	MAF_INRAE=2.5;MAF_USDA=8.197
NC_035078.1	18115483	.	G	A	.	.	MAF_USDA=4.098
NC_035078.1	18115563	.	G	T	.	.	MAF_USDA=11.475
NC_035078.1	18115573	.	G	T	.	.	MAF_USDA=9.836
NC_035078.1	18115680	.	A	G	.	.	MAF_INRAE=5.0
NC_035078.1	18115684	.	C	A	.	.	MAF_INRAE=1.667
NC_035078.1	18116397	.	G	A	.	.	MAF_USDA=33.333
NC_035078.1	18116628	.	A	G	.	.	MAF_USDA=3.279
NC_035078.1	18116635	.	A	C	.	.	MAF_INRAE=6.667
NC_035078.1	18116657	.	A	G	.	.	MAF_USDA=2.459
NC_035078.1	18116715	.	G	T	.	.	MAF_INRAE=29.747;MAF_USDA=7.059
NC_035078.1	18116783	.	T	G	.	.	MAF_INRAE=9.494;MAF_USDA=41.176
NC_035078.1	18117039	.	C	T	.	.	MAF_INRAE=32.911;MAF_USDA=26.471
NC_035078.1	18117067	.	C	T	.	.	MAF_USDA=2.353
NC_035078.1	18117202	.	G	A	.	.	MAF_USDA=6.557
NC_035078.1	18117225	.	C	T	.	.	MAF_INRAE=21.053;MAF_USDA=4.098
NC_035078.1	18117256	.	G	A	.	.	MAF_USDA=3.279
NC_035078.1	18117286	.	G	A	.	.	MAF_INRAE=8.861;MAF_USDA=32.143
NC_035078.1	18117289	.	T	G	.	.	MAF_USDA=4.167
NC_035078.1	18117361	.	G	A	.	.	MAF_USDA=1.639
NC_035078.1	18117447	.	G	T	.	.	MAF_INRAE=11.667;MAF_USDA=1.639
NC_035078.1	18117462	.	G	T	.	.	MAF_INRAE=11.667;MAF_USDA=1.639
NC_035078.1	18117686	.	C	A	.	.	MAF_INRAE=31.579;MAF_USDA=22.941
NC_035078.1	18117711	.	T	G	.	.	MAF_USDA=1.639
NC_035078.1	18117905	.	A	C	.	.	MAF_INRAE=21.053;MAF_USDA=4.098
NC_035078.1	18117941	.	T	C	.	.	MAF_INRAE=5.063;MAF_USDA=22.917
NC_035078.1	18117971	.	G	C	.	.	MAF_USDA=1.765
NC_035078.1	18118308	.	C	T	.	.	MAF_INRAE=5.263;MAF_USDA=11.31
NC_035078.1	18118339	.	A	T	.	.	MAF_INRAE=21.053;MAF_USDA=3.39
NC_035078.1	18118360	.	G	A	.	.	MAF_USDA=2.542
NC_035078.1	18118384	.	A	T	.	.	MAF_USDA=1.807
NC_035078.1	18118562	.	G	A	.	.	MAF_USDA=27.083
NC_035078.1	18120498	.	G	A	.	.	MAF_USDA=4.098
NC_035078.1	18120597	.	T	A	.	.	MAF_INRAE=2.632
NC_035078.1	18120706	.	A	T	.	.	MAF_INRAE=4.167
NC_035078.1	18120707	.	G	A	.	.	MAF_INRAE=4.167
NC_035078.1	18120708	.	G	T	.	.	MAF_INRAE=8.333
NC_035078.1	18120744	.	T	A	.	.	MAF_INRAE=10.833
NC_035078.1	18121068	.	G	A	.	.	MAF_INRAE=33.333
NC_035078.1	18121289	.	T	G	.	.	MAF_INRAE=12.5
NC_035078.1	18121316	.	G	A	.	.	MAF_INRAE=20.833
NC_035078.1	18121414	.	G	A	.	.	MAF_INRAE=5.0
NC_035078.1	18121573	.	G	T	.	.	MAF_INRAE=12.5;MAF_USDA=2.174
NC_035078.1	18121715	.	C	T	.	.	MAF_INRAE=21.667;MAF_USDA=37.5
NC_035078.1	18121730	.	A	T	.	.	MAF_USDA=15.217
NC_035078.1	18121869	.	T	C	.	.	MAF_INRAE=10.833
NC_035078.1	18121908	.	A	T	.	.	MAF_INRAE=10.833
NC_035078.1	18122030	.	G	A	.	.	MAF_INRAE=34.167;MAF_USDA=20.455
NC_035078.1	18122037	.	A	G	.	.	MAF_INRAE=29.167;MAF_USDA=10.169
NC_035078.1	18122045	.	G	T	.	.	MAF_USDA=3.448
NC_035078.1	18122076	.	A	G	.	.	MAF_INRAE=7.5;MAF_USDA=29.268
NC_035078.1	18122322	.	C	T	.	.	MAF_USDA=5.085
NC_035078.1	18122388	.	C	A	.	.	MAF_INRAE=8.333
NC_035078.1	18122469	.	C	T	.	.	MAF_INRAE=25.833
NC_035078.1	18122528	.	C	A	.	.	MAF_INRAE=8.333
NC_035078.1	18122688	.	T	G	.	.	MAF_INRAE=37.5
NC_035078.1	18122695	.	T	G	.	.	MAF_INRAE=11.667
NC_035078.1	18122788	.	A	T	.	.	MAF_INRAE=41.667
NC_035078.1	18122858	.	T	G	.	.	MAF_INRAE=30.833;MAF_USDA=19.565
NC_035078.1	18122931	.	C	G	.	.	MAF_INRAE=11.667;MAF_USDA=17.391
NC_035078.1	18122959	.	C	T	.	.	MAF_INRAE=2.5
NC_035078.1	18123017	.	T	C	.	.	MAF_INRAE=2.5
NC_035078.1	18123036	.	T	C	.	.	MAF_INRAE=1.667
NC_035078.1	18123079	.	AGTGT	AGTGA	.	.	MAF_USDA=10.417
NC_035078.1	18123081	.	T	C	.	.	MAF_INRAE=1.667
NC_035078.1	18123083	.	T	A	.	.	MAF_INRAE=2.5
NC_035078.1	18123717	.	C	T	.	.	MAF_USDA=7.059
NC_035078.1	18123731	.	C	G	.	.	MAF_USDA=22.951
NC_035078.1	18123803	.	T	C	.	.	MAF_INRAE=4.43;MAF_USDA=20.492
NC_035078.1	18123978	.	T	A	.	.	MAF_USDA=4.098
NC_035078.1	18124012	.	G	T	.	.	MAF_INRAE=10.526;MAF_USDA=2.459
NC_035078.1	18124094	.	A	T	.	.	MAF_INRAE=13.333;MAF_USDA=11.765
NC_035078.1	18124175	.	T	A	.	.	MAF_INRAE=43.671;MAF_USDA=28.235
NC_035078.1	18124202	.	G	T	.	.	MAF_INRAE=37.342;MAF_USDA=18.824
NC_035078.1	18124264	.	A	C	.	.	MAF_INRAE=5.263;MAF_USDA=11.765
NC_035078.1	18124340	.	C	T	.	.	MAF_INRAE=12.5;MAF_USDA=11.765
NC_035078.1	18124417	.	C	T	.	.	MAF_INRAE=5.063;MAF_USDA=22.353
NC_035078.1	18124434	.	C	A	.	.	MAF_INRAE=5.063;MAF_USDA=22.353
NC_035078.1	18124440	.	A	C	.	.	MAF_INRAE=43.671;MAF_USDA=28.824
NC_035078.1	18124442	.	A	C	.	.	MAF_INRAE=5.0;MAF_USDA=22.353
NC_035078.1	18124445	.	T	G	.	.	MAF_USDA=2.459
NC_035078.1	18124495	.	C	T	.	.	MAF_USDA=5.738
NC_035078.1	18124551	.	C	A	.	.	MAF_INRAE=12.5;MAF_USDA=15.882
NC_035078.1	18124552	.	C	G	.	.	MAF_USDA=4.098
NC_035078.1	18124561	.	C	A	.	.	MAF_INRAE=5.263;MAF_USDA=11.765
NC_035078.1	18124591	.	A	T	.	.	MAF_INRAE=10.526;MAF_USDA=2.459
NC_035078.1	18124667	.	G	A	.	.	MAF_USDA=1.639
NC_035078.1	18124683	.	A	G	.	.	MAF_INRAE=21.053;MAF_USDA=2.459
NC_035078.1	18124698	.	G	A	.	.	MAF_INRAE=1.667;MAF_USDA=12.5
NC_035078.1	18124733	.	C	T	.	.	MAF_USDA=2.459
NC_035078.1	18124794	.	A	G	.	.	MAF_INRAE=26.316;MAF_USDA=28.824
NC_035078.1	18124848	.	T	A	.	.	MAF_INRAE=15.789;MAF_USDA=12.941
NC_035078.1	18124878	.	A	T	.	.	MAF_USDA=1.639
NC_035078.1	18125095	.	G	A	.	.	MAF_INRAE=32.5
NC_035078.1	18125282	.	T	A	.	.	MAF_INRAE=48.101;MAF_USDA=21.739
NC_035078.1	18125392	.	T	A	.	.	MAF_INRAE=13.333;MAF_USDA=27.083
NC_035078.1	18125429	.	C	G	.	.	MAF_USDA=4.706
NC_035078.1	18125507	.	T	A	.	.	MAF_INRAE=5.063;MAF_USDA=22.941
NC_035078.1	18125541	.	G	A	.	.	MAF_INRAE=5.063;MAF_USDA=20.833
NC_035078.1	18125731	.	C	G	.	.	MAF_INRAE=10.526;MAF_USDA=2.586
NC_035078.1	18125733	.	G	A	.	.	MAF_INRAE=4.43;MAF_USDA=15.854
NC_035078.1	18125797	.	A	C	.	.	MAF_USDA=3.448
NC_035078.1	18125805	.	A	T	.	.	MAF_INRAE=5.063;MAF_USDA=15.854
NC_035078.1	18125859	.	T	C	.	.	MAF_INRAE=5.063;MAF_USDA=16.463
NC_035078.1	18125973	.	G	T	.	.	MAF_INRAE=1.667;MAF_USDA=12.5
NC_035078.1	18126018	.	G	T	.	.	MAF_INRAE=5.063;MAF_USDA=15.854
NC_035078.1	18126025	.	G	T	.	.	MAF_INRAE=5.063;MAF_USDA=15.854
NC_035078.1	18126032	.	G	A	.	.	MAF_INRAE=21.053;MAF_USDA=2.439
NC_035078.1	18126049	.	A	C	.	.	MAF_INRAE=5.063;MAF_USDA=16.463
NC_035078.1	18126131	.	T	C	.	.	MAF_INRAE=8.333;MAF_USDA=9.483
NC_035078.1	18126141	.	C	A	.	.	MAF_USDA=3.049
NC_035078.1	18126165	.	T	C	.	.	MAF_USDA=6.707
NC_035078.1	18126264	.	A	C	.	.	MAF_INRAE=5.063;MAF_USDA=27.083
NC_035078.1	18126317	.	G	A	.	.	MAF_INRAE=5.263;MAF_USDA=18.75
NC_035078.1	18126335	.	A	T	.	.	MAF_USDA=29.167
NC_035078.1	18126336	.	A	G	.	.	MAF_USDA=29.167
NC_035078.1	18126377	.	C	T	.	.	MAF_INRAE=27.5;MAF_USDA=2.083
NC_035078.1	18126388	.	C	A	.	.	MAF_INRAE=4.167;MAF_USDA=31.25
NC_035078.1	18126446	.	G	A	.	.	MAF_USDA=12.5
NC_035078.1	18126519	.	T	C	.	.	MAF_USDA=12.195
NC_035078.1	18126528	.	G	A	.	.	MAF_USDA=2.586
NC_035078.1	18126564	.	T	C	.	.	MAF_INRAE=34.167;MAF_USDA=15.854
NC_035078.1	18126600	.	C	T	.	.	MAF_USDA=2.586
NC_035078.1	18126635	.	T	G	.	.	MAF_INRAE=5.0;MAF_USDA=16.667
NC_035078.1	18126670	.	C	G	.	.	MAF_INRAE=5.0;MAF_USDA=18.902
NC_035078.1	18126791	.	A	T	.	.	MAF_INRAE=5.0;MAF_USDA=16.667
NC_035078.1	18126805	.	G	A	.	.	MAF_INRAE=5.0;MAF_USDA=18.75
NC_035078.1	18126829	.	G	A	.	.	MAF_USDA=9.412
NC_035078.1	18126894	.	T	G	.	.	MAF_USDA=5.738
NC_035078.1	18126983	.	T	G	.	.	MAF_INRAE=38.333;MAF_USDA=8.333
NC_035078.1	18126996	.	A	T	.	.	MAF_INRAE=8.333;MAF_USDA=5.882
NC_035078.1	18127027	.	T	G	.	.	MAF_INRAE=5.0;MAF_USDA=23.214
NC_035078.1	18127106	.	A	G	.	.	MAF_INRAE=50.0;MAF_USDA=30.0
NC_035078.1	18127111	.	C	A	.	.	MAF_INRAE=1.667;MAF_USDA=4.098
NC_035078.1	18127118	.	A	G	.	.	MAF_USDA=9.412
NC_035078.1	18127341	.	A	G	.	.	MAF_INRAE=12.5;MAF_USDA=2.353
NC_035078.1	18127376	.	T	C	.	.	MAF_INRAE=48.333;MAF_USDA=31.176
NC_035078.1	18127419	.	A	G	.	.	MAF_USDA=2.459
NC_035078.1	18127477	.	G	C	.	.	MAF_USDA=1.639
NC_035078.1	18127494	.	G	A	.	.	MAF_USDA=13.529
NC_035078.1	18127506	.	T	A	.	.	MAF_INRAE=18.333;MAF_USDA=38.824
NC_035078.1	18127532	.	C	T	.	.	MAF_USDA=5.738
NC_035078.1	18127563	.	C	T	.	.	MAF_INRAE=5.0;MAF_USDA=16.667
NC_035078.1	18127578	.	C	T	.	.	MAF_USDA=3.279
NC_035078.1	18127595	.	C	G	.	.	MAF_USDA=1.639
NC_035078.1	18127601	.	C	A	.	.	MAF_INRAE=18.333;MAF_USDA=39.412
NC_035078.1	18127611	.	T	G	.	.	MAF_INRAE=1.667;MAF_USDA=5.882
NC_035078.1	18127661	.	T	G	.	.	MAF_USDA=2.5
NC_035078.1	18127719	.	C	G	.	.	MAF_USDA=4.918
NC_035078.1	18127730	.	G	T	.	.	MAF_USDA=2.353
NC_035078.1	18127747	.	G	T	.	.	MAF_INRAE=47.5;MAF_USDA=14.706
NC_035078.1	18127801	.	C	T	.	.	MAF_INRAE=5.0;MAF_USDA=21.176
NC_035078.1	18127836	.	G	T	.	.	MAF_USDA=4.167
NC_035078.1	18127850	.	T	C	.	.	MAF_USDA=4.167
NC_035078.1	18127877	.	C	T	.	.	MAF_USDA=3.279
NC_035078.1	18127937	.	C	T	.	.	MAF_USDA=12.353
NC_035078.1	18127938	.	G	A	.	.	MAF_INRAE=17.5;MAF_USDA=38.824
NC_035078.1	18128013	.	T	C	.	.	MAF_INRAE=11.667;MAF_USDA=6.471
NC_035078.1	18128056	.	C	A	.	.	MAF_USDA=3.279
NC_035078.1	18128326	.	C	A	.	.	MAF_USDA=5.738
NC_035078.1	18128340	.	G	T	.	.	MAF_INRAE=12.5;MAF_USDA=4.118
NC_035078.1	18128361	.	C	G	.	.	MAF_INRAE=13.333;MAF_USDA=16.071
NC_035078.1	18128382	.	G	A	.	.	MAF_INRAE=32.278;MAF_USDA=14.118
NC_035078.1	18128393	.	G	T	.	.	MAF_INRAE=18.333;MAF_USDA=37.647
NC_035078.1	18128430	.	A	T	.	.	MAF_INRAE=5.263;MAF_USDA=18.75
NC_035078.1	18128440	.	C	A	.	.	MAF_INRAE=13.333
NC_035078.1	18128485	.	C	A	.	.	MAF_INRAE=12.025;MAF_USDA=6.25
NC_035078.1	18128574	.	G	A	.	.	MAF_INRAE=37.342;MAF_USDA=18.452
NC_035078.1	18128605	.	A	G	.	.	MAF_INRAE=15.19;MAF_USDA=36.471
NC_035078.1	18128658	.	A	C	.	.	MAF_USDA=3.279
NC_035078.1	18128743	.	C	T	.	.	MAF_INRAE=27.848;MAF_USDA=10.0
NC_035078.1	18128744	.	C	T	.	.	MAF_INRAE=28.333;MAF_USDA=10.0
NC_035078.1	18128823	.	A	T	.	.	MAF_INRAE=15.789;MAF_USDA=13.529
NC_035078.1	18128884	.	A	T	.	.	MAF_USDA=2.083
NC_035078.1	18128924	.	T	C	.	.	MAF_INRAE=15.823;MAF_USDA=49.412
NC_035078.1	18128957	.	G	A	.	.	MAF_INRAE=10.526;MAF_USDA=3.279
NC_035078.1	18128978	.	A	G	.	.	MAF_USDA=8.333
NC_035078.1	18128987	.	C	A	.	.	MAF_INRAE=13.333;MAF_USDA=14.118
NC_035078.1	18129034	.	A	C	.	.	MAF_INRAE=1.667;MAF_USDA=12.5
NC_035078.1	18129038	.	T	G	.	.	MAF_USDA=1.639
NC_035078.1	18129070	.	G	T	.	.	MAF_INRAE=21.053;MAF_USDA=2.353
NC_035078.1	18129142	.	T	A	.	.	MAF_USDA=1.639
NC_035078.1	18129484	.	C	T	.	.	MAF_USDA=2.083
NC_035078.1	18129587	.	C	T	.	.	MAF_INRAE=5.063;MAF_USDA=20.0
NC_035078.1	18129657	.	G	A	.	.	MAF_INRAE=5.263;MAF_USDA=10.0
NC_035078.1	18129728	.	C	G	.	.	MAF_USDA=8.824
NC_035078.1	18129838	.	CTG	CTA	.	.	MAF_USDA=2.273
NC_035078.1	18129839	.	T	A	.	.	MAF_INRAE=5.0
NC_035078.1	18129840	.	G	A	.	.	MAF_INRAE=1.667
NC_035078.1	18129844	.	A	C	.	.	MAF_USDA=2.353
NC_035078.1	18129847	.	A	T	.	.	MAF_USDA=1.639
NC_035078.1	18129850	.	G	T	.	.	MAF_INRAE=15.789;MAF_USDA=1.639
NC_035078.1	18129868	.	T	C	.	.	MAF_INRAE=5.063;MAF_USDA=22.353
NC_035078.1	18129899	.	G	A	.	.	MAF_INRAE=10.759;MAF_USDA=20.0
NC_035078.1	18129902	.	T	C	.	.	MAF_INRAE=10.127;MAF_USDA=24.118
NC_035078.1	18129999	.	G	A	.	.	MAF_INRAE=21.053;MAF_USDA=3.279
NC_035078.1	18130032	.	A	T	.	.	MAF_USDA=2.083
NC_035078.1	18130215	.	G	A	.	.	MAF_USDA=1.639
NC_035078.1	18130232	.	A	C	.	.	MAF_INRAE=13.333;MAF_USDA=14.706
NC_035078.1	18130290	.	A	G	.	.	MAF_INRAE=23.418;MAF_USDA=5.882
NC_035078.1	18130386	.	A	T	.	.	MAF_INRAE=13.333
NC_035078.1	18130418	.	T	C	.	.	MAF_INRAE=5.063;MAF_USDA=5.882
NC_035078.1	18130530	.	G	T	.	.	MAF_USDA=16.471
NC_035078.1	18130549	.	A	C	.	.	MAF_USDA=4.098
NC_035078.1	18130551	.	C	G	.	.	MAF_USDA=4.918
NC_035078.1	18130601	.	C	A	.	.	MAF_USDA=24.59
NC_035078.1	18130650	.	G	T	.	.	MAF_INRAE=36.709;MAF_USDA=8.235
NC_035078.1	18130890	.	G	T	.	.	MAF_USDA=4.167
NC_035078.1	18130941	.	T	G	.	.	MAF_INRAE=27.848;MAF_USDA=47.059
NC_035078.1	18131266	.	C	T	.	.	MAF_USDA=5.294
NC_035078.1	18131281	.	C	T	.	.	MAF_USDA=2.083
NC_035078.1	18131289	.	A	G	.	.	MAF_INRAE=5.063;MAF_USDA=5.882
NC_035078.1	18131305	.	G	A	.	.	MAF_INRAE=5.063;MAF_USDA=5.882
NC_035078.1	18131366	.	A	T	.	.	MAF_INRAE=5.063;MAF_USDA=5.882
NC_035078.1	18131367	.	C	A	.	.	MAF_USDA=5.882
NC_035078.1	18131574	.	C	A	.	.	MAF_USDA=15.882
NC_035078.1	18131629	.	G	T	.	.	MAF_INRAE=2.5
NC_035078.1	18131802	.	T	C	.	.	MAF_INRAE=13.333;MAF_USDA=10.714
NC_035078.1	18131878	.	C	A	.	.	MAF_INRAE=7.595;MAF_USDA=14.706
NC_035078.1	18131899	.	C	A	.	.	MAF_INRAE=11.667;MAF_USDA=6.471
NC_035078.1	18131960	.	G	T	.	.	MAF_INRAE=13.333;MAF_USDA=11.765
NC_035078.1	18131979	.	C	T	.	.	MAF_USDA=1.639
NC_035078.1	18132082	.	C	T	.	.	MAF_USDA=14.118
NC_035078.1	18132088	.	A	T	.	.	MAF_USDA=14.118
NC_035078.1	18132100	.	A	G	.	.	MAF_INRAE=13.333;MAF_USDA=12.353
NC_035078.1	18132252	.	G	T	.	.	MAF_USDA=2.353
NC_035078.1	18132267	.	T	C	.	.	MAF_INRAE=8.333
NC_035078.1	18132347	.	A	G	.	.	MAF_INRAE=7.595;MAF_USDA=14.706
NC_035078.1	18132465	.	A	T	.	.	MAF_USDA=1.765
NC_035078.1	18132546	.	C	T	.	.	MAF_INRAE=13.333;MAF_USDA=11.765
NC_035078.1	18132642	.	C	T	.	.	MAF_USDA=4.118
NC_035078.1	18132648	.	A	G	.	.	MAF_INRAE=16.456;MAF_USDA=26.471
NC_035078.1	18132806	.	G	A	.	.	MAF_USDA=1.639
NC_035078.1	18132812	.	T	C	.	.	MAF_USDA=1.639
NC_035078.1	18133029	.	G	A	.	.	MAF_USDA=2.083
NC_035078.1	18133057	.	G	A	.	.	MAF_USDA=1.639
NC_035078.1	18133083	.	A	G	.	.	MAF_INRAE=14.167;MAF_USDA=11.765
NC_035078.1	18133132	.	A	G	.	.	MAF_USDA=11.765
NC_035078.1	18133135	.	T	G	.	.	MAF_USDA=11.765
NC_035078.1	18133136	.	G	A	.	.	MAF_USDA=11.765
NC_035078.1	18133240	.	T	G	.	.	MAF_USDA=2.459
NC_035078.1	18133268	.	G	A	.	.	MAF_USDA=2.353
NC_035078.1	18133277	.	G	A	.	.	MAF_INRAE=37.975;MAF_USDA=14.118
NC_035078.1	18134075	.	T	A	.	.	MAF_INRAE=5.263;MAF_USDA=14.583
NC_035078.1	18134105	.	C	T	.	.	MAF_USDA=2.083
NC_035078.1	18134158	.	G	C	.	.	MAF_USDA=20.238
NC_035078.1	18134374	.	T	A	.	.	MAF_USDA=2.083
NC_035078.1	18134422	.	C	A	.	.	MAF_USDA=2.083
NC_035078.1	18134453	.	C	T	.	.	MAF_INRAE=6.962;MAF_USDA=14.118
NC_035078.1	18134528	.	G	A	.	.	MAF_INRAE=12.5;MAF_USDA=11.765
NC_035078.1	18134679	.	C	G	.	.	MAF_INRAE=7.595;MAF_USDA=13.69
NC_035078.1	18134691	.	T	C	.	.	MAF_INRAE=7.595;MAF_USDA=13.69
NC_035078.1	18134700	.	C	T	.	.	MAF_USDA=1.639
NC_035078.1	18134726	.	T	C	.	.	MAF_INRAE=22.785;MAF_USDA=33.529
NC_035078.1	18134799	.	G	T	.	.	MAF_INRAE=24.051;MAF_USDA=5.882
NC_035078.1	18134879	.	T	C	.	.	MAF_USDA=1.765
NC_035078.1	18135021	.	G	A	.	.	MAF_INRAE=16.456;MAF_USDA=18.824
NC_035078.1	18135063	.	G	T	.	.	MAF_INRAE=5.063;MAF_USDA=7.143
NC_035078.1	18135102	.	C	T	.	.	MAF_INRAE=26.316;MAF_USDA=11.31
NC_035078.1	18135104	.	C	T	.	.	MAF_INRAE=15.823;MAF_USDA=22.619
NC_035078.1	18135201	.	T	C	.	.	MAF_USDA=1.639
NC_035078.1	18135240	.	C	G	.	.	MAF_USDA=6.557
NC_035078.1	18135248	.	C	T	.	.	MAF_USDA=1.639
NC_035078.1	18135255	.	C	T	.	.	MAF_INRAE=13.333;MAF_USDA=11.765
NC_035078.1	18135273	.	T	G	.	.	MAF_INRAE=1.667
NC_035078.1	18135299	.	A	T	.	.	MAF_INRAE=3.333
NC_035078.1	18135306	.	G	C	.	.	MAF_USDA=12.295
NC_035078.1	18135333	.	TAC	TAT	.	.	MAF_USDA=29.167
NC_035078.1	18135334	.	A	G	.	.	MAF_INRAE=3.333
NC_035078.1	18135335	.	C	T	.	.	MAF_INRAE=43.333
NC_035078.1	18135338	.	T	C	.	.	MAF_INRAE=29.167
NC_035078.1	18135359	.	G	T	.	.	MAF_USDA=11.176
NC_035078.1	18135387	.	G	T	.	.	MAF_USDA=11.475
NC_035078.1	18135391	.	A	G	.	.	MAF_USDA=8.197
NC_035078.1	18135399	.	A	T	.	.	MAF_INRAE=12.5;MAF_USDA=11.765
NC_035078.1	18135416	.	C	T	.	.	MAF_USDA=4.918
NC_035078.1	18135448	.	T	C	.	.	MAF_INRAE=2.5
NC_035078.1	18135457	.	T	C	.	.	MAF_INRAE=4.43;MAF_USDA=8.824
NC_035078.1	18135601	.	C	A	.	.	MAF_USDA=2.353
NC_035078.1	18135926	.	C	A	.	.	MAF_INRAE=15.19;MAF_USDA=18.235
NC_035078.1	18135941	.	G	A	.	.	MAF_INRAE=29.114;MAF_USDA=17.059
NC_035078.1	18136053	.	G	T	.	.	MAF_INRAE=12.025;MAF_USDA=8.333
NC_035078.1	18136100	.	T	G	.	.	MAF_INRAE=13.333;MAF_USDA=11.765
NC_035078.1	18136110	.	T	G	.	.	MAF_USDA=2.459
NC_035078.1	18136204	.	C	T	.	.	MAF_INRAE=5.063;MAF_USDA=5.882
NC_035078.1	18136205	.	T	C	.	.	MAF_INRAE=13.333;MAF_USDA=11.765
NC_035078.1	18136208	.	G	A	.	.	MAF_INRAE=13.333;MAF_USDA=10.588
NC_035078.1	18136209	.	C	T	.	.	MAF_INRAE=13.333;MAF_USDA=11.176
NC_035078.1	18136430	.	C	T	.	.	MAF_INRAE=15.19;MAF_USDA=18.235
NC_035078.1	18136550	.	T	A	.	.	MAF_USDA=1.765
NC_035078.1	18136567	.	G	A	.	.	MAF_INRAE=21.053;MAF_USDA=2.459
NC_035078.1	18136609	.	A	C	.	.	MAF_INRAE=15.823;MAF_USDA=18.235
NC_035078.1	18136712	.	A	G	.	.	MAF_USDA=1.765
NC_035078.1	18136829	.	C	T	.	.	MAF_INRAE=5.263;MAF_USDA=10.588
NC_035078.1	18136927	.	A	T	.	.	MAF_INRAE=5.063;MAF_USDA=5.882
NC_035078.1	18136943	.	C	T	.	.	MAF_INRAE=5.063;MAF_USDA=5.882
NC_035078.1	18136950	.	T	A	.	.	MAF_INRAE=5.063;MAF_USDA=5.882
NC_035078.1	18137053	.	C	T	.	.	MAF_INRAE=13.333;MAF_USDA=11.765
NC_035078.1	18137106	.	C	T	.	.	MAF_INRAE=29.747;MAF_USDA=12.353
NC_035078.1	18137140	.	C	G	.	.	MAF_USDA=2.353
NC_035078.1	18137371	.	A	C	.	.	MAF_INRAE=15.19;MAF_USDA=41.667
NC_035078.1	18137433	.	C	G	.	.	MAF_INRAE=15.823;MAF_USDA=17.647
NC_035078.1	18137489	.	A	G	.	.	MAF_INRAE=15.19;MAF_USDA=18.824
NC_035078.1	18137578	.	G	T	.	.	MAF_USDA=5.294
NC_035078.1	18137600	.	C	A	.	.	MAF_INRAE=15.19;MAF_USDA=17.647
NC_035078.1	18137601	.	A	G	.	.	MAF_INRAE=18.333;MAF_USDA=17.647
NC_035078.1	18137624	.	C	A	.	.	MAF_INRAE=15.19;MAF_USDA=18.235
NC_035078.1	18137657	.	C	A	.	.	MAF_USDA=4.167
NC_035078.1	18137689	.	T	G	.	.	MAF_INRAE=10.526;MAF_USDA=13.529
NC_035078.1	18137691	.	G	T	.	.	MAF_USDA=18.75
NC_035078.1	18137711	.	G	A	.	.	MAF_USDA=2.459
NC_035078.1	18137753	.	A	C	.	.	MAF_USDA=8.333
NC_035078.1	18137910	.	C	G	.	.	MAF_USDA=2.459
NC_035078.1	18138000	.	G	C	.	.	MAF_INRAE=15.19;MAF_USDA=17.647
NC_035078.1	18138004	.	G	A	.	.	MAF_USDA=2.083
NC_035078.1	18138021	.	T	C	.	.	MAF_USDA=1.765
NC_035078.1	18138037	.	C	T	.	.	MAF_INRAE=15.19;MAF_USDA=17.647
NC_035078.1	18138050	.	A	C	.	.	MAF_INRAE=29.747;MAF_USDA=11.765
NC_035078.1	18138082	.	C	A	.	.	MAF_INRAE=12.025;MAF_USDA=3.529
NC_035078.1	18138233	.	C	T	.	.	MAF_INRAE=43.671;MAF_USDA=37.647
NC_035078.1	18138237	.	A	G	.	.	MAF_INRAE=17.5;MAF_USDA=17.647
NC_035078.1	18138251	.	A	G	.	.	MAF_INRAE=12.025;MAF_USDA=3.529
NC_035078.1	18138308	.	T	C	.	.	MAF_USDA=3.279
NC_035078.1	18138348	.	A	G	.	.	MAF_INRAE=12.5;MAF_USDA=11.765
NC_035078.1	18138435	.	A	T	.	.	MAF_USDA=1.176
NC_035078.1	18138449	.	G	A	.	.	MAF_USDA=2.459
NC_035078.1	18138518	.	G	A	.	.	MAF_INRAE=5.063;MAF_USDA=6.471
NC_035078.1	18138592	.	C	T	.	.	MAF_USDA=1.639
NC_035078.1	18138672	.	A	G	.	.	MAF_INRAE=5.063;MAF_USDA=5.882
NC_035078.1	18138702	.	A	C	.	.	MAF_INRAE=2.5;MAF_USDA=1.639
NC_035078.1	18138814	.	C	G	.	.	MAF_INRAE=30.38;MAF_USDA=5.294
NC_035078.1	18138899	.	A	C	.	.	MAF_INRAE=13.333;MAF_USDA=12.353
NC_035078.1	18138914	.	G	T	.	.	MAF_INRAE=5.063;MAF_USDA=6.471
NC_035078.1	18138972	.	C	T	.	.	MAF_USDA=1.639
NC_035078.1	18139040	.	A	C	.	.	MAF_INRAE=22.785;MAF_USDA=45.882
NC_035078.1	18139049	.	G	A	.	.	MAF_USDA=1.639
NC_035078.1	18139050	.	C	T	.	.	MAF_INRAE=30.38;MAF_USDA=5.294
NC_035078.1	18139127	.	G	A	.	.	MAF_INRAE=15.19;MAF_USDA=17.647
NC_035078.1	18139136	.	G	T	.	.	MAF_INRAE=15.19;MAF_USDA=17.647
NC_035078.1	18139146	.	C	G	.	.	MAF_INRAE=15.19;MAF_USDA=17.647
NC_035078.1	18139228	.	G	A	.	.	MAF_INRAE=1.667;MAF_USDA=5.294
NC_035078.1	18139267	.	G	A	.	.	MAF_INRAE=16.456;MAF_USDA=23.529
NC_035078.1	18139347	.	C	T	.	.	MAF_INRAE=1.667;MAF_USDA=4.167
NC_035078.1	18139349	.	C	T	.	.	MAF_INRAE=1.667;MAF_USDA=4.167
NC_035078.1	18139396	.	G	A	.	.	MAF_INRAE=20.253;MAF_USDA=21.765
NC_035078.1	18139559	.	C	T	.	.	MAF_INRAE=12.025;MAF_USDA=3.529
NC_035078.1	18139561	.	T	C	.	.	MAF_INRAE=2.5;MAF_USDA=36.471
NC_035078.1	18139562	.	A	G	.	.	MAF_INRAE=2.5;MAF_USDA=1.639
NC_035078.1	18139700	.	G	A	.	.	MAF_INRAE=1.667;MAF_USDA=12.5
NC_035078.1	18139727	.	G	T	.	.	MAF_USDA=1.639
NC_035078.1	18139730	.	G	A	.	.	MAF_INRAE=32.278;MAF_USDA=31.765
NC_035078.1	18139775	.	T	G	.	.	MAF_USDA=1.639
NC_035078.1	18140189	.	C	T	.	.	MAF_USDA=1.667
NC_035078.1	18140254	.	G	A	.	.	MAF_USDA=1.19
NC_035078.1	18140310	.	T	G	.	.	MAF_INRAE=27.215;MAF_USDA=25.595
NC_035078.1	18140423	.	G	T	.	.	MAF_INRAE=13.333;MAF_USDA=27.083
NC_035078.1	18140430	.	T	A	.	.	MAF_INRAE=16.456;MAF_USDA=13.095
NC_035078.1	18140452	.	T	G	.	.	MAF_INRAE=1.667;MAF_USDA=12.5
NC_035078.1	18140490	.	G	C	.	.	MAF_USDA=1.667
NC_035078.1	18140590	.	C	G	.	.	MAF_INRAE=16.456;MAF_USDA=12.5
NC_035078.1	18140596	.	T	C	.	.	MAF_INRAE=9.494;MAF_USDA=33.929
NC_035078.1	18140602	.	A	C	.	.	MAF_INRAE=10.526;MAF_USDA=14.286
NC_035078.1	18140762	.	A	C	.	.	MAF_USDA=39.157
NC_035078.1	18140773	.	G	A	.	.	MAF_USDA=13.253
NC_035078.1	18142202	.	A	T	.	.	MAF_USDA=20.833
NC_035078.1	18142205	.	A	C	.	.	MAF_USDA=27.083
NC_035078.1	18142279	.	A	G	.	.	MAF_INRAE=12.025;MAF_USDA=3.571
NC_035078.1	18142327	.	G	T	.	.	MAF_USDA=2.459
NC_035078.1	18142348	.	C	T	.	.	MAF_INRAE=16.456;MAF_USDA=11.176
NC_035078.1	18142389	.	A	C	.	.	MAF_INRAE=31.646;MAF_USDA=12.353
NC_035078.1	18142414	.	T	G	.	.	MAF_INRAE=9.494;MAF_USDA=35.294
NC_035078.1	18142478	.	T	A	.	.	MAF_INRAE=17.089;MAF_USDA=12.941
NC_035078.1	18142495	.	G	T	.	.	MAF_INRAE=12.025;MAF_USDA=7.059
NC_035078.1	18142536	.	A	G	.	.	MAF_INRAE=1.667;MAF_USDA=12.5
NC_035078.1	18142665	.	C	T	.	.	MAF_INRAE=31.013;MAF_USDA=8.235
NC_035078.1	18142763	.	C	T	.	.	MAF_USDA=1.639
NC_035078.1	18142796	.	A	T	.	.	MAF_USDA=3.279
NC_035078.1	18142808	.	G	A	.	.	MAF_USDA=4.118
NC_035078.1	18142824	.	G	T	.	.	MAF_INRAE=9.494;MAF_USDA=33.529
NC_035078.1	18142836	.	G	A	.	.	MAF_INRAE=9.494;MAF_USDA=32.941
NC_035078.1	18142866	.	C	T	.	.	MAF_INRAE=2.5;MAF_USDA=15.882
NC_035078.1	18142931	.	C	G	.	.	MAF_USDA=1.639
NC_035078.1	18142947	.	C	A	.	.	MAF_INRAE=1.667;MAF_USDA=4.118
NC_035078.1	18142948	.	A	T	.	.	MAF_INRAE=1.667;MAF_USDA=4.118
NC_035078.1	18142975	.	T	A	.	.	MAF_USDA=1.639
NC_035078.1	18143055	.	T	G	.	.	MAF_USDA=1.639
NC_035078.1	18143088	.	C	T	.	.	MAF_INRAE=5.063;MAF_USDA=6.471
NC_035078.1	18143142	.	G	T	.	.	MAF_USDA=1.639
NC_035078.1	18143157	.	C	T	.	.	MAF_INRAE=36.709;MAF_USDA=33.333
NC_035078.1	18143224	.	C	T	.	.	MAF_USDA=2.459
NC_035078.1	18143238	.	T	C	.	.	MAF_USDA=1.639
NC_035078.1	18143274	.	C	T	.	.	MAF_USDA=1.639
NC_035078.1	18143338	.	G	A	.	.	MAF_INRAE=5.263;MAF_USDA=20.833
NC_035078.1	18143376	.	C	T	.	.	MAF_USDA=2.459
NC_035078.1	18143555	.	A	G	.	.	MAF_USDA=2.459
NC_035078.1	18143671	.	A	C	.	.	MAF_USDA=1.639
NC_035078.1	18143789	.	T	G	.	.	MAF_INRAE=9.494;MAF_USDA=35.882
NC_035078.1	18143797	.	C	T	.	.	MAF_INRAE=10.526;MAF_USDA=6.471
NC_035078.1	18143887	.	C	A	.	.	MAF_USDA=1.639
NC_035078.1	18143933	.	A	G	.	.	MAF_INRAE=9.494;MAF_USDA=35.882
NC_035078.1	18144026	.	A	T	.	.	MAF_INRAE=44.937;MAF_USDA=35.417
NC_035078.1	18144031	.	C	A	.	.	MAF_INRAE=12.025
NC_035078.1	18144044	.	C	T	.	.	MAF_INRAE=9.494;MAF_USDA=36.31
NC_035078.1	18144103	.	T	A	.	.	MAF_INRAE=9.494;MAF_USDA=36.471
NC_035078.1	18144234	.	G	A	.	.	MAF_INRAE=36.076;MAF_USDA=39.412
NC_035078.1	18144270	.	G	A	.	.	MAF_INRAE=21.053;MAF_USDA=2.353
NC_035078.1	18144307	.	C	T	.	.	MAF_USDA=1.639
NC_035078.1	18144386	.	T	C	.	.	MAF_INRAE=9.494;MAF_USDA=35.882
NC_035078.1	18144475	.	G	A	.	.	MAF_USDA=1.639
NC_035078.1	18144507	.	A	C	.	.	MAF_INRAE=9.494;MAF_USDA=16.667
NC_035078.1	18144510	.	G	C	.	.	MAF_INRAE=12.5;MAF_USDA=4.118
NC_035078.1	18144519	.	G	T	.	.	MAF_INRAE=9.494;MAF_USDA=35.294
NC_035078.1	18144521	.	G	T	.	.	MAF_INRAE=11.667;MAF_USDA=7.059
NC_035078.1	18144583	.	T	C	.	.	MAF_INRAE=12.5;MAF_USDA=4.118
NC_035078.1	18144643	.	C	T	.	.	MAF_USDA=4.167
NC_035078.1	18144732	.	C	G	.	.	MAF_INRAE=11.667;MAF_USDA=6.471
NC_035078.1	18144846	.	A	C	.	.	MAF_INRAE=13.333;MAF_USDA=11.765
NC_035078.1	18144852	.	A	G	.	.	MAF_INRAE=8.861;MAF_USDA=36.471
NC_035078.1	18144918	.	T	G	.	.	MAF_USDA=1.639
NC_035078.1	18145036	.	C	T	.	.	MAF_INRAE=5.063;MAF_USDA=5.882
NC_035078.1	18145188	.	G	A	.	.	MAF_USDA=1.667
NC_035078.1	18145268	.	T	G	.	.	MAF_INRAE=18.987
NC_035078.1	18145384	.	T	A	.	.	MAF_INRAE=13.333;MAF_USDA=11.765
NC_035078.1	18145430	.	G	T	.	.	MAF_USDA=1.639
NC_035078.1	18145459	.	C	G	.	.	MAF_USDA=4.918
NC_035078.1	18145507	.	A	C	.	.	MAF_INRAE=30.38;MAF_USDA=7.059
NC_035078.1	18145570	.	G	A	.	.	MAF_INRAE=29.114;MAF_USDA=5.882
NC_035078.1	18145622	.	C	A	.	.	MAF_INRAE=9.494;MAF_USDA=35.882
NC_035078.1	18145635	.	T	C	.	.	MAF_USDA=9.836
NC_035078.1	18145654	.	T	C	.	.	MAF_INRAE=9.494;MAF_USDA=36.471
NC_035078.1	18145704	.	C	T	.	.	MAF_INRAE=12.658;MAF_USDA=2.353
NC_035078.1	18145755	.	T	C	.	.	MAF_USDA=1.639
NC_035078.1	18145784	.	T	C	.	.	MAF_INRAE=9.494;MAF_USDA=36.471
NC_035078.1	18145822	.	T	G	.	.	MAF_INRAE=5.263;MAF_USDA=9.412
NC_035078.1	18145984	.	C	T	.	.	MAF_INRAE=4.43;MAF_USDA=28.235
NC_035078.1	18146006	.	A	C	.	.	MAF_INRAE=9.494;MAF_USDA=35.294
NC_035078.1	18146173	.	C	G	.	.	MAF_INRAE=1.667;MAF_USDA=2.353
NC_035078.1	18146239	.	T	C	.	.	MAF_USDA=1.639
NC_035078.1	18146248	.	T	A	.	.	MAF_INRAE=36.709;MAF_USDA=40.0
NC_035078.1	18146305	.	G	T	.	.	MAF_USDA=1.639
NC_035078.1	18146328	.	G	A	.	.	MAF_INRAE=12.025;MAF_USDA=3.529
NC_035078.1	18146521	.	T	G	.	.	MAF_INRAE=26.582;MAF_USDA=24.118
NC_035078.1	18146562	.	T	G	.	.	MAF_USDA=3.279
NC_035078.1	18146666	.	G	A	.	.	MAF_INRAE=31.579;MAF_USDA=19.412
NC_035078.1	18146689	.	A	C	.	.	MAF_USDA=1.639
NC_035078.1	18146848	.	C	A	.	.	MAF_INRAE=26.316;MAF_USDA=11.176
NC_035078.1	18147039	.	A	G	.	.	MAF_INRAE=5.063;MAF_USDA=5.882
NC_035078.1	18147292	.	C	T	.	.	MAF_INRAE=1.667;MAF_USDA=12.5
NC_035078.1	18147318	.	T	C	.	.	MAF_INRAE=31.013;MAF_USDA=12.353
NC_035078.1	18147358	.	G	C	.	.	MAF_INRAE=5.263;MAF_USDA=5.882
NC_035078.1	18147381	.	T	C	.	.	MAF_INRAE=43.038;MAF_USDA=44.118
NC_035078.1	18147435	.	C	A	.	.	MAF_INRAE=34.177;MAF_USDA=27.647
NC_035078.1	18147440	.	C	T	.	.	MAF_INRAE=34.177;MAF_USDA=28.235
NC_035078.1	18147505	.	G	A	.	.	MAF_USDA=3.279
NC_035078.1	18147551	.	A	G	.	.	MAF_INRAE=13.333;MAF_USDA=11.176
NC_035078.1	18147633	.	G	A	.	.	MAF_USDA=2.459
NC_035078.1	18147785	.	G	C	.	.	MAF_INRAE=43.671;MAF_USDA=40.588
NC_035078.1	18147803	.	G	C	.	.	MAF_INRAE=48.734;MAF_USDA=34.118
NC_035078.1	18148002	.	G	A	.	.	MAF_USDA=2.941
NC_035078.1	18148055	.	C	T	.	.	MAF_INRAE=5.063;MAF_USDA=14.583
NC_035078.1	18148192	.	C	A	.	.	MAF_USDA=4.098
NC_035078.1	18148206	.	C	T	.	.	MAF_USDA=4.918
NC_035078.1	18148277	.	G	A	.	.	MAF_USDA=1.639
NC_035078.1	18148307	.	A	C	.	.	MAF_INRAE=44.304;MAF_USDA=38.095
NC_035078.1	18148400	.	T	A	.	.	MAF_INRAE=39.241;MAF_USDA=49.412
NC_035078.1	18148419	.	T	A	.	.	MAF_INRAE=13.333;MAF_USDA=11.765
NC_035078.1	18148493	.	T	G	.	.	MAF_INRAE=17.089;MAF_USDA=8.824
NC_035078.1	18148635	.	C	T	.	.	MAF_INRAE=5.263
NC_035078.1	18148654	.	A	G	.	.	MAF_USDA=1.639
NC_035078.1	18148713	.	G	A	.	.	MAF_INRAE=13.333;MAF_USDA=11.765
NC_035078.1	18148767	.	C	T	.	.	MAF_INRAE=17.089;MAF_USDA=9.412
NC_035078.1	18148770	.	A	T	.	.	MAF_INRAE=5.0;MAF_USDA=14.583
NC_035078.1	18148771	.	G	A	.	.	MAF_INRAE=30.38;MAF_USDA=7.647
NC_035078.1	18148793	.	G	A	.	.	MAF_INRAE=12.025;MAF_USDA=21.765
NC_035078.1	18148902	.	T	A	.	.	MAF_INRAE=5.063;MAF_USDA=5.882
NC_035078.1	18148929	.	C	T	.	.	MAF_INRAE=38.608;MAF_USDA=17.647
NC_035078.1	18148972	.	G	A	.	.	MAF_USDA=3.279
NC_035078.1	18149098	.	C	A	.	.	MAF_INRAE=12.025;MAF_USDA=2.083
NC_035078.1	18149132	.	C	T	.	.	MAF_INRAE=17.089;MAF_USDA=11.765
NC_035078.1	18149191	.	A	G	.	.	MAF_INRAE=39.873;MAF_USDA=32.143
NC_035078.1	18149192	.	G	A	.	.	MAF_INRAE=32.5;MAF_USDA=32.143
NC_035078.1	18149333	.	T	C	.	.	MAF_INRAE=31.579;MAF_USDA=18.235
NC_035078.1	18149350	.	G	T	.	.	MAF_INRAE=10.526;MAF_USDA=8.235
NC_035078.1	18149402	.	C	T	.	.	MAF_USDA=1.639
NC_035078.1	18149488	.	G	A	.	.	MAF_INRAE=48.734;MAF_USDA=25.294
NC_035078.1	18149546	.	G	A	.	.	MAF_INRAE=21.053;MAF_USDA=2.459
NC_035078.1	18149572	.	T	C	.	.	MAF_USDA=1.639
NC_035078.1	18149630	.	C	A	.	.	MAF_INRAE=13.333;MAF_USDA=11.765
NC_035078.1	18149635	.	T	G	.	.	MAF_INRAE=1.667;MAF_USDA=12.5
NC_035078.1	18149709	.	T	C	.	.	MAF_INRAE=33.544;MAF_USDA=44.706
NC_035078.1	18149747	.	A	T	.	.	MAF_USDA=17.647
NC_035078.1	18149775	.	G	T	.	.	MAF_INRAE=10.526;MAF_USDA=14.706
NC_035078.1	18149776	.	T	G	.	.	MAF_INRAE=5.0;MAF_USDA=6.471
NC_035078.1	18149789	.	G	A	.	.	MAF_INRAE=46.203;MAF_USDA=28.235
NC_035078.1	18150098	.	A	C	.	.	MAF_USDA=4.167
NC_035078.1	18150154	.	G	T	.	.	MAF_USDA=18.235
NC_035078.1	18150171	.	C	T	.	.	MAF_USDA=17.059
NC_035078.1	18150253	.	G	A	.	.	MAF_INRAE=5.263;MAF_USDA=16.667
NC_035078.1	18150263	.	A	T	.	.	MAF_USDA=11.765
NC_035078.1	18150269	.	A	G	.	.	MAF_INRAE=21.053;MAF_USDA=3.529
NC_035078.1	18150388	.	G	A	.	.	MAF_INRAE=48.734;MAF_USDA=21.765
NC_035078.1	18150427	.	A	T	.	.	MAF_INRAE=10.526;MAF_USDA=14.706
NC_035078.1	18150451	.	C	T	.	.	MAF_INRAE=21.053;MAF_USDA=2.459
NC_035078.1	18150509	.	A	T	.	.	MAF_INRAE=37.342;MAF_USDA=27.083
NC_035078.1	18150522	.	C	T	.	.	MAF_USDA=1.639
NC_035078.1	18150720	.	C	T	.	.	MAF_INRAE=10.526;MAF_USDA=14.706
NC_035078.1	18150807	.	A	G	.	.	MAF_INRAE=10.526;MAF_USDA=15.294
NC_035078.1	18150846	.	G	A	.	.	MAF_INRAE=5.263;MAF_USDA=8.824
NC_035078.1	18150861	.	C	T	.	.	MAF_INRAE=10.526;MAF_USDA=14.118
NC_035078.1	18150864	.	C	A	.	.	MAF_USDA=14.118
NC_035078.1	18150939	.	G	A	.	.	MAF_INRAE=30.0;MAF_USDA=2.083
NC_035078.1	18150977	.	C	T	.	.	MAF_INRAE=32.911;MAF_USDA=45.294
NC_035078.1	18151070	.	G	A	.	.	MAF_INRAE=13.333;MAF_USDA=11.765
NC_035078.1	18151077	.	A	G	.	.	MAF_INRAE=10.526;MAF_USDA=14.118
NC_035078.1	18151153	.	C	A	.	.	MAF_INRAE=1.667
NC_035078.1	18151250	.	G	A	.	.	MAF_USDA=1.639
NC_035078.1	18151254	.	A	G	.	.	MAF_USDA=1.639
NC_035078.1	18151271	.	G	T	.	.	MAF_USDA=4.167
NC_035078.1	18151410	.	G	T	.	.	MAF_INRAE=21.053
NC_035078.1	18151447	.	G	A	.	.	MAF_USDA=2.459
NC_035078.1	18151520	.	T	A	.	.	MAF_INRAE=1.667;MAF_USDA=12.5
NC_035078.1	18151589	.	G	C	.	.	MAF_INRAE=10.526;MAF_USDA=14.118
NC_035078.1	18151614	.	C	A	.	.	MAF_USDA=3.279
NC_035078.1	18151617	.	G	C	.	.	MAF_INRAE=10.526;MAF_USDA=5.882
NC_035078.1	18151618	.	A	G	.	.	MAF_USDA=14.706
NC_035078.1	18151636	.	G	T	.	.	MAF_INRAE=40.506;MAF_USDA=22.941
NC_035078.1	18151662	.	G	A	.	.	MAF_INRAE=2.5
NC_035078.1	18151683	.	C	T	.	.	MAF_INRAE=10.526;MAF_USDA=14.706
NC_035078.1	18151703	.	C	T	.	.	MAF_INRAE=5.263;MAF_USDA=9.412
NC_035078.1	18151721	.	A	G	.	.	MAF_USDA=1.639
NC_035078.1	18151729	.	C	T	.	.	MAF_USDA=1.639
NC_035078.1	18151730	.	G	A	.	.	MAF_INRAE=30.38;MAF_USDA=8.235
NC_035078.1	18151755	.	C	T	.	.	MAF_INRAE=10.526;MAF_USDA=14.706
NC_035078.1	18151890	.	C	T	.	.	MAF_INRAE=12.025;MAF_USDA=3.529
NC_035078.1	18151923	.	T	C	.	.	MAF_INRAE=10.526;MAF_USDA=14.118
NC_035078.1	18151948	.	G	T	.	.	MAF_INRAE=13.333;MAF_USDA=12.941
NC_035078.1	18152011	.	G	A	.	.	MAF_INRAE=41.772;MAF_USDA=22.353
NC_035078.1	18152013	.	C	G	.	.	MAF_USDA=14.706
NC_035078.1	18152035	.	T	C	.	.	MAF_INRAE=10.526;MAF_USDA=14.706
NC_035078.1	18152073	.	A	G	.	.	MAF_INRAE=11.667;MAF_USDA=6.471
NC_035078.1	18152134	.	G	T	.	.	MAF_INRAE=5.063;MAF_USDA=5.882
NC_035078.1	18152175	.	G	A	.	.	MAF_USDA=1.639
NC_035078.1	18152345	.	C	A	.	.	MAF_USDA=1.765
NC_035078.1	18152366	.	A	C	.	.	MAF_INRAE=13.333;MAF_USDA=11.765
NC_035078.1	18152388	.	G	T	.	.	MAF_USDA=1.639
NC_035078.1	18152389	.	C	T	.	.	MAF_USDA=1.639
NC_035078.1	18152429	.	T	C	.	.	MAF_USDA=3.279
NC_035078.1	18152516	.	C	T	.	.	MAF_INRAE=28.481;MAF_USDA=7.647
NC_035078.1	18152522	.	G	T	.	.	MAF_USDA=1.639
NC_035078.1	18152569	.	A	G	.	.	MAF_INRAE=1.667;MAF_USDA=12.5
NC_035078.1	18152570	.	C	T	.	.	MAF_INRAE=1.667;MAF_USDA=12.5
NC_035078.1	18152615	.	C	T	.	.	MAF_USDA=1.639
NC_035078.1	18152621	.	T	C	.	.	MAF_INRAE=3.797;MAF_USDA=21.176
NC_035078.1	18152724	.	G	A	.	.	MAF_USDA=1.639
NC_035078.1	18152728	.	G	T	.	.	MAF_USDA=2.459
NC_035078.1	18152753	.	T	A	.	.	MAF_INRAE=2.5;MAF_USDA=5.882
NC_035078.1	18152754	.	C	T	.	.	MAF_INRAE=30.38;MAF_USDA=8.235
NC_035078.1	18152802	.	C	T	.	.	MAF_INRAE=10.526;MAF_USDA=15.294
NC_035078.1	18152865	.	C	T	.	.	MAF_INRAE=2.5
NC_035078.1	18152933	.	C	T	.	.	MAF_INRAE=29.747;MAF_USDA=10.0
NC_035078.1	18152959	.	C	T	.	.	MAF_USDA=2.459
NC_035078.1	18153000	.	A	G	.	.	MAF_INRAE=10.526;MAF_USDA=15.476
NC_035078.1	18153028	.	A	C	.	.	MAF_USDA=4.167
NC_035078.1	18153029	.	G	C	.	.	MAF_USDA=4.167
NC_035078.1	18153030	.	T	A	.	.	MAF_USDA=4.167
NC_035078.1	18153033	.	A	C	.	.	MAF_INRAE=10.526;MAF_USDA=16.471
NC_035078.1	18153034	.	G	A	.	.	MAF_USDA=20.492
NC_035078.1	18153035	.	G	A	.	.	MAF_USDA=4.167
NC_035078.1	18153040	.	A	C	.	.	MAF_USDA=2.083
NC_035078.1	18153085	.	G	T	.	.	MAF_USDA=16.667
NC_035078.1	18153087	.	C	A	.	.	MAF_USDA=17.262
NC_035078.1	18153110	.	C	T	.	.	MAF_USDA=18.452
NC_035078.1	18154496	.	G	A	.	.	MAF_INRAE=13.333;MAF_USDA=10.0
NC_035078.1	18154503	.	G	A	.	.	MAF_INRAE=10.526;MAF_USDA=16.071
NC_035078.1	18154531	.	G	A	.	.	MAF_INRAE=10.526;MAF_USDA=14.706
NC_035078.1	18154568	.	G	A	.	.	MAF_USDA=2.941
NC_035078.1	18154625	.	A	G	.	.	MAF_INRAE=15.789;MAF_USDA=23.529
NC_035078.1	18154637	.	T	A	.	.	MAF_INRAE=10.526;MAF_USDA=15.294
NC_035078.1	18154674	.	C	A	.	.	MAF_INRAE=44.937;MAF_USDA=40.0
NC_035078.1	18154731	.	C	T	.	.	MAF_INRAE=10.526;MAF_USDA=14.706
NC_035078.1	18154740	.	C	T	.	.	MAF_INRAE=10.526;MAF_USDA=14.706
NC_035078.1	18154741	.	C	T	.	.	MAF_USDA=9.412
NC_035078.1	18154799	.	C	T	.	.	MAF_INRAE=21.053;MAF_USDA=2.459
NC_035078.1	18154801	.	A	C	.	.	MAF_INRAE=5.063;MAF_USDA=14.583
NC_035078.1	18154833	.	G	T	.	.	MAF_USDA=1.19
NC_035078.1	18154841	.	C	T	.	.	MAF_INRAE=10.526;MAF_USDA=14.881
NC_035078.1	18154918	.	C	T	.	.	MAF_USDA=5.833
NC_035078.1	18154973	.	T	G	.	.	MAF_INRAE=36.709;MAF_USDA=17.857
NC_035078.1	18155003	.	G	C	.	.	MAF_INRAE=10.526;MAF_USDA=2.083
NC_035078.1	18155023	.	C	T	.	.	MAF_INRAE=10.526;MAF_USDA=2.083
NC_035078.1	18155053	.	C	A	.	.	MAF_INRAE=2.5;MAF_USDA=5.357
NC_035078.1	18155066	.	C	A	.	.	MAF_INRAE=2.5
NC_035078.1	18155075	.	C	T	.	.	MAF_INRAE=41.772;MAF_USDA=22.024
NC_035078.1	18155189	.	G	T	.	.	MAF_INRAE=10.526;MAF_USDA=16.071
NC_035078.1	18155191	.	A	T	.	.	MAF_USDA=2.5
NC_035078.1	18155219	.	C	A	.	.	MAF_INRAE=21.053;MAF_USDA=3.333
NC_035078.1	18155249	.	C	T	.	.	MAF_INRAE=34.81;MAF_USDA=16.071
NC_035078.1	18155296	.	G	A	.	.	MAF_INRAE=5.263
NC_035078.1	18155412	.	G	T	.	.	MAF_USDA=2.459
NC_035078.1	18155426	.	T	C	.	.	MAF_INRAE=10.526;MAF_USDA=15.06
NC_035078.1	18155433	.	C	T	.	.	MAF_INRAE=2.5
NC_035078.1	18155496	.	T	G	.	.	MAF_INRAE=5.263;MAF_USDA=9.412
NC_035078.1	18155553	.	A	G	.	.	MAF_INRAE=10.526;MAF_USDA=15.294
NC_035078.1	18155626	.	G	T	.	.	MAF_INRAE=10.526;MAF_USDA=8.235
NC_035078.1	18155629	.	A	G	.	.	MAF_USDA=14.706
NC_035078.1	18155665	.	C	T	.	.	MAF_USDA=1.667
NC_035078.1	18155680	.	A	G	.	.	MAF_INRAE=10.526;MAF_USDA=13.69
NC_035078.1	18155707	.	C	G	.	.	MAF_INRAE=36.709;MAF_USDA=16.667
NC_035078.1	18155757	.	C	T	.	.	MAF_USDA=2.5
NC_035078.1	18155772	.	T	G	.	.	MAF_USDA=11.905
NC_035078.1	18155890	.	A	G	.	.	MAF_USDA=15.06
NC_035078.1	18155891	.	A	G	.	.	MAF_USDA=15.06
NC_035078.1	18155908	.	T	C	.	.	MAF_INRAE=10.526;MAF_USDA=15.294
NC_035078.1	18155921	.	T	C	.	.	MAF_INRAE=10.526;MAF_USDA=14.706
NC_035078.1	18155939	.	T	C	.	.	MAF_INRAE=10.526;MAF_USDA=11.765
NC_035078.1	18155966	.	A	G	.	.	MAF_INRAE=10.526;MAF_USDA=13.529
NC_035078.1	18155985	.	C	T	.	.	MAF_INRAE=10.526;MAF_USDA=13.529
NC_035078.1	18155988	.	C	T	.	.	MAF_INRAE=31.667;MAF_USDA=16.471
NC_035078.1	18155989	.	G	A	.	.	MAF_INRAE=13.333;MAF_USDA=12.353
NC_035078.1	18156010	.	C	T	.	.	MAF_INRAE=5.063;MAF_USDA=5.882
NC_035078.1	18156011	.	G	A	.	.	MAF_USDA=1.639
NC_035078.1	18156016	.	G	A	.	.	MAF_USDA=3.279
NC_035078.1	18156187	.	C	T	.	.	MAF_USDA=3.279
NC_035078.1	18156200	.	C	T	.	.	MAF_USDA=3.279
NC_035078.1	18156201	.	G	A	.	.	MAF_USDA=2.941
NC_035078.1	18156249	.	G	T	.	.	MAF_INRAE=36.076;MAF_USDA=14.118
NC_035078.1	18156251	.	A	T	.	.	MAF_INRAE=30.833;MAF_USDA=14.118
NC_035078.1	18156535	.	C	T	.	.	MAF_INRAE=5.263;MAF_USDA=8.824
NC_035078.1	18156655	.	TTGTATGGCAATTG	TTGTATGGCAATTA	.	.	MAF_USDA=6.25
NC_035078.1	18156668	.	G	A	.	.	MAF_INRAE=36.709
NC_035078.1	18156688	.	G	A	.	.	MAF_USDA=2.083
NC_035078.1	18156795	.	C	T	.	.	MAF_INRAE=10.526;MAF_USDA=14.118
NC_035078.1	18156828	.	G	A	.	.	MAF_INRAE=12.5;MAF_USDA=12.353
NC_035078.1	18156856	.	T	G	.	.	MAF_INRAE=37.342;MAF_USDA=14.118
NC_035078.1	18156870	.	C	T	.	.	MAF_INRAE=36.709;MAF_USDA=14.706
NC_035078.1	18156873	.	G	A	.	.	MAF_USDA=14.706
NC_035078.1	18156888	.	A	T	.	.	MAF_INRAE=10.526;MAF_USDA=12.353
NC_035078.1	18156928	.	A	G	.	.	MAF_INRAE=10.526;MAF_USDA=14.706
NC_035078.1	18156953	.	G	T	.	.	MAF_INRAE=37.342;MAF_USDA=14.706
NC_035078.1	18157032	.	A	T	.	.	MAF_INRAE=2.5;MAF_USDA=2.353
NC_035078.1	18157037	.	A	C	.	.	MAF_INRAE=2.5;MAF_USDA=1.765
NC_035078.1	18157199	.	C	A	.	.	MAF_INRAE=10.526
NC_035078.1	18157215	.	T	C	.	.	MAF_INRAE=10.526;MAF_USDA=16.265
NC_035078.1	18157298	.	G	T	.	.	MAF_INRAE=10.526;MAF_USDA=15.882
NC_035078.1	18157327	.	G	A	.	.	MAF_INRAE=12.025;MAF_USDA=2.353
NC_035078.1	18157461	.	C	T	.	.	MAF_USDA=4.098
NC_035078.1	18157486	.	G	A	.	.	MAF_USDA=7.059
NC_035078.1	18157494	.	G	A	.	.	MAF_USDA=15.294
NC_035078.1	18157511	.	T	G	.	.	MAF_USDA=2.459
NC_035078.1	18157528	.	T	C	.	.	MAF_INRAE=5.696;MAF_USDA=27.647
NC_035078.1	18157554	.	C	G	.	.	MAF_USDA=18.824
NC_035078.1	18157578	.	C	A	.	.	MAF_USDA=10.588
NC_035078.1	18157920	.	C	A	.	.	MAF_INRAE=13.291;MAF_USDA=5.882
NC_035078.1	18157936	.	C	T	.	.	MAF_INRAE=11.667;MAF_USDA=8.235
NC_035078.1	18157968	.	C	T	.	.	MAF_USDA=17.059
NC_035078.1	18157996	.	G	A	.	.	MAF_INRAE=5.263;MAF_USDA=10.0
NC_035078.1	18157997	.	G	A	.	.	MAF_USDA=1.639
NC_035078.1	18158034	.	G	A	.	.	MAF_INRAE=29.114;MAF_USDA=12.941
NC_035078.1	18158084	.	T	G	.	.	MAF_USDA=4.918
NC_035078.1	18158188	.	G	A	.	.	MAF_INRAE=11.667;MAF_USDA=8.235
NC_035078.1	18158193	.	C	T	.	.	MAF_INRAE=15.823;MAF_USDA=16.471
NC_035078.1	18158287	.	G	A	.	.	MAF_INRAE=18.987;MAF_USDA=34.706
NC_035078.1	18158335	.	C	A	.	.	MAF_INRAE=30.38;MAF_USDA=7.059
NC_035078.1	18158443	.	C	T	.	.	MAF_INRAE=23.418;MAF_USDA=4.706
NC_035078.1	18158501	.	A	G	.	.	MAF_USDA=33.529
NC_035078.1	18158569	.	T	A	.	.	MAF_USDA=14.583
NC_035078.1	18158572	.	C	G	.	.	MAF_USDA=21.429
NC_035078.1	18159206	.	A	T	.	.	MAF_USDA=2.459
NC_035078.1	18159296	.	C	T	.	.	MAF_USDA=2.459
NC_035078.1	18159322	.	A	T	.	.	MAF_USDA=2.941
NC_035078.1	18159595	.	A	C	.	.	MAF_INRAE=21.053;MAF_USDA=15.882
NC_035078.1	18159725	.	C	T	.	.	MAF_USDA=2.459
NC_035078.1	18159744	.	C	T	.	.	MAF_INRAE=18.987;MAF_USDA=33.529
NC_035078.1	18159978	.	C	T	.	.	MAF_USDA=4.167
NC_035078.1	18160439	.	G	T	.	.	MAF_USDA=3.279
NC_035078.1	18160484	.	G	A	.	.	MAF_INRAE=4.43;MAF_USDA=18.852
NC_035078.1	18160502	.	C	T	.	.	MAF_INRAE=35.443;MAF_USDA=31.176
NC_035078.1	18160508	.	T	C	.	.	MAF_INRAE=33.544;MAF_USDA=6.25
NC_035078.1	18160509	.	G	T	.	.	MAF_INRAE=29.167;MAF_USDA=27.647
NC_035078.1	18160535	.	T	C	.	.	MAF_USDA=4.167
NC_035078.1	18160565	.	C	A	.	.	MAF_INRAE=1.667;MAF_USDA=12.5
NC_035078.1	18160717	.	T	C	.	.	MAF_USDA=17.059
NC_035078.1	18160750	.	G	A	.	.	MAF_INRAE=28.333;MAF_USDA=13.115
NC_035078.1	18160765	.	A	G	.	.	MAF_INRAE=3.333
NC_035078.1	18160770	.	G	A	.	.	MAF_INRAE=3.333
NC_035078.1	18160779	.	G	A	.	.	MAF_INRAE=40.0
NC_035078.1	18160792	.	C	G	.	.	MAF_INRAE=2.5
NC_035078.1	18160796	.	A	G	.	.	MAF_INRAE=2.5
NC_035078.1	18160816	.	G	A	.	.	MAF_INRAE=2.5
NC_035078.1	18160905	.	G	A	.	.	MAF_USDA=12.5
NC_035078.1	18160906	.	A	G	.	.	MAF_USDA=4.098
NC_035078.1	18161000	.	C	A	.	.	MAF_USDA=3.279
NC_035078.1	18161066	.	A	C	.	.	MAF_INRAE=36.076;MAF_USDA=31.176
NC_035078.1	18161102	.	G	A	.	.	MAF_INRAE=35.443;MAF_USDA=31.176
NC_035078.1	18161162	.	C	A	.	.	MAF_USDA=12.941
NC_035078.1	18161327	.	G	A	.	.	MAF_INRAE=34.81;MAF_USDA=31.176
NC_035078.1	18161411	.	C	G	.	.	MAF_USDA=3.529
NC_035078.1	18161486	.	C	T	.	.	MAF_INRAE=5.263;MAF_USDA=9.412
NC_035078.1	18161778	.	A	T	.	.	MAF_INRAE=10.526;MAF_USDA=2.459
NC_035078.1	18161781	.	G	A	.	.	MAF_USDA=3.279
NC_035078.1	18161903	.	C	T	.	.	MAF_INRAE=35.443;MAF_USDA=31.176
NC_035078.1	18161944	.	T	C	.	.	MAF_USDA=3.279
NC_035078.1	18162062	.	G	A	.	.	MAF_USDA=3.279
NC_035078.1	18162095	.	G	A	.	.	MAF_INRAE=35.443;MAF_USDA=31.176
NC_035078.1	18162119	.	G	A	.	.	MAF_USDA=1.639
NC_035078.1	18162145	.	G	T	.	.	MAF_INRAE=21.053;MAF_USDA=4.098
NC_035078.1	18162151	.	G	T	.	.	MAF_INRAE=28.481;MAF_USDA=7.059
NC_035078.1	18162227	.	G	A	.	.	MAF_USDA=3.279
NC_035078.1	18162281	.	A	G	.	.	MAF_INRAE=1.667;MAF_USDA=1.639
NC_035078.1	18162306	.	A	G	.	.	MAF_INRAE=28.481;MAF_USDA=11.176
NC_035078.1	18162346	.	T	G	.	.	MAF_INRAE=35.443;MAF_USDA=27.647
NC_035078.1	18162370	.	C	T	.	.	MAF_USDA=3.279
NC_035078.1	18162384	.	G	C	.	.	MAF_USDA=12.5
NC_035078.1	18162447	.	G	A	.	.	MAF_INRAE=21.053;MAF_USDA=4.098
NC_035078.1	18162486	.	A	G	.	.	MAF_INRAE=36.076;MAF_USDA=28.235
NC_035078.1	18162574	.	A	G	.	.	MAF_INRAE=36.076;MAF_USDA=29.412
NC_035078.1	18162613	.	C	A	.	.	MAF_INRAE=35.443;MAF_USDA=14.706
NC_035078.1	18162952	.	C	T	.	.	MAF_USDA=3.279
NC_035078.1	18163009	.	T	G	.	.	MAF_INRAE=37.975;MAF_USDA=46.471
NC_035078.1	18163097	.	A	G	.	.	MAF_INRAE=21.053;MAF_USDA=3.279
NC_035078.1	18163106	.	C	T	.	.	MAF_USDA=2.459
NC_035078.1	18163156	.	A	G	.	.	MAF_USDA=4.167
NC_035078.1	18163210	.	G	T	.	.	MAF_INRAE=1.667;MAF_USDA=2.353
NC_035078.1	18163246	.	T	G	.	.	MAF_INRAE=5.063;MAF_USDA=14.583
NC_035078.1	18163285	.	A	G	.	.	MAF_USDA=3.529
NC_035078.1	18163317	.	G	A	.	.	MAF_INRAE=11.667;MAF_USDA=8.235
NC_035078.1	18163321	.	T	G	.	.	MAF_USDA=1.639
NC_035078.1	18163359	.	T	C	.	.	MAF_INRAE=3.333;MAF_USDA=10.588
NC_035078.1	18163408	.	A	C	.	.	MAF_USDA=3.529
NC_035078.1	18163449	.	G	T	.	.	MAF_INRAE=5.063;MAF_USDA=5.882
NC_035078.1	18163510	.	C	T	.	.	MAF_INRAE=11.667;MAF_USDA=10.0
NC_035078.1	18163536	.	C	T	.	.	MAF_USDA=2.353
NC_035078.1	18163539	.	G	T	.	.	MAF_INRAE=1.667;MAF_USDA=12.5
NC_035078.1	18163632	.	C	T	.	.	MAF_INRAE=5.263
NC_035078.1	18163637	.	C	T	.	.	MAF_INRAE=1.667;MAF_USDA=5.882
NC_035078.1	18163723	.	G	A	.	.	MAF_USDA=3.279
NC_035078.1	18163776	.	A	C	.	.	MAF_INRAE=8.861;MAF_USDA=22.353
NC_035078.1	18163957	.	A	G	.	.	MAF_USDA=1.639
NC_035078.1	18163964	.	C	T	.	.	MAF_USDA=3.279
NC_035078.1	18163968	.	A	C	.	.	MAF_USDA=3.279
NC_035078.1	18163978	.	A	C	.	.	MAF_USDA=3.279
NC_035078.1	18163999	.	G	T	.	.	MAF_USDA=1.639
NC_035078.1	18164112	.	C	A	.	.	MAF_USDA=3.279
NC_035078.1	18164181	.	C	T	.	.	MAF_USDA=2.459
NC_035078.1	18164256	.	T	A	.	.	MAF_USDA=3.279
NC_035078.1	18164269	.	G	A	.	.	MAF_INRAE=5.263
NC_035078.1	18164379	.	C	T	.	.	MAF_USDA=2.459
NC_035078.1	18164469	.	C	A	.	.	MAF_USDA=4.098
NC_035078.1	18164502	.	A	T	.	.	MAF_USDA=1.639
NC_035078.1	18164553	.	C	T	.	.	MAF_INRAE=14.557;MAF_USDA=41.765
NC_035078.1	18164569	.	A	T	.	.	MAF_INRAE=1.667;MAF_USDA=4.118
NC_035078.1	18164582	.	A	C	.	.	MAF_USDA=2.459
NC_035078.1	18164584	.	T	A	.	.	MAF_USDA=2.459
NC_035078.1	18164623	.	G	T	.	.	MAF_INRAE=34.177;MAF_USDA=18.824
NC_035078.1	18164727	.	T	A	.	.	MAF_INRAE=5.263;MAF_USDA=7.059
NC_035078.1	18164759	.	A	G	.	.	MAF_USDA=3.279
NC_035078.1	18164849	.	G	C	.	.	MAF_USDA=3.279
NC_035078.1	18164890	.	T	G	.	.	MAF_USDA=3.279
NC_035078.1	18164930	.	C	A	.	.	MAF_USDA=1.639
NC_035078.1	18164990	.	C	T	.	.	MAF_INRAE=3.165;MAF_USDA=17.647
NC_035078.1	18165035	.	C	T	.	.	MAF_INRAE=13.924;MAF_USDA=5.882
NC_035078.1	18165110	.	G	C	.	.	MAF_INRAE=1.667;MAF_USDA=4.118
NC_035078.1	18165137	.	G	T	.	.	MAF_INRAE=10.833;MAF_USDA=15.882
NC_035078.1	18165185	.	T	C	.	.	MAF_INRAE=13.291;MAF_USDA=22.917
NC_035078.1	18165242	.	A	G	.	.	MAF_USDA=3.279
NC_035078.1	18165277	.	T	G	.	.	MAF_INRAE=18.354;MAF_USDA=14.118
NC_035078.1	18165285	.	T	G	.	.	MAF_INRAE=10.526;MAF_USDA=1.639
NC_035078.1	18165294	.	G	A	.	.	MAF_USDA=3.279
NC_035078.1	18165319	.	C	T	.	.	MAF_INRAE=13.291;MAF_USDA=7.647
NC_035078.1	18165376	.	T	A	.	.	MAF_INRAE=11.667;MAF_USDA=16.471
NC_035078.1	18165377	.	A	C	.	.	MAF_INRAE=11.667;MAF_USDA=16.471
NC_035078.1	18165415	.	C	A	.	.	MAF_USDA=3.279
NC_035078.1	18165435	.	C	T	.	.	MAF_INRAE=31.646;MAF_USDA=31.176
NC_035078.1	18165459	.	A	T	.	.	MAF_USDA=2.941
NC_035078.1	18165461	.	T	G	.	.	MAF_USDA=2.941
NC_035078.1	18165584	.	G	A	.	.	MAF_INRAE=5.063;MAF_USDA=14.583
NC_035078.1	18165593	.	T	A	.	.	MAF_INRAE=18.354;MAF_USDA=37.5
NC_035078.1	18165612	.	C	T	.	.	MAF_USDA=1.639
NC_035078.1	18165660	.	A	C	.	.	MAF_USDA=17.647
NC_035078.1	18165662	.	A	C	.	.	MAF_USDA=15.882
NC_035078.1	18165828	.	C	A	.	.	MAF_USDA=50.0
NC_035078.1	18165830	.	C	A	.	.	MAF_USDA=45.833
NC_035078.1	18165870	.	A	C	.	.	MAF_USDA=33.333
NC_035078.1	18165950	.	G	T	.	.	MAF_INRAE=5.263;MAF_USDA=9.412
NC_035078.1	18166116	.	C	A	.	.	MAF_USDA=2.459
NC_035078.1	18166202	.	G	T	.	.	MAF_INRAE=18.354;MAF_USDA=14.706
NC_035078.1	18166223	.	C	A	.	.	MAF_INRAE=13.291;MAF_USDA=5.882
NC_035078.1	18166373	.	A	G	.	.	MAF_USDA=3.279
NC_035078.1	18166444	.	A	G	.	.	MAF_INRAE=1.667
NC_035078.1	18166504	.	T	A	.	.	MAF_INRAE=10.0
NC_035078.1	18166506	.	T	A	.	.	MAF_INRAE=10.0
NC_035078.1	18166508	.	A	T	.	.	MAF_INRAE=19.167
NC_035078.1	18166527	.	A	C	.	.	MAF_INRAE=1.667
NC_035078.1	18166531	.	C	T	.	.	MAF_INRAE=1.667
NC_035078.1	18166562	.	G	A	.	.	MAF_USDA=3.279
NC_035078.1	18166607	.	C	A	.	.	MAF_USDA=1.639
NC_035078.1	18166636	.	C	T	.	.	MAF_USDA=3.279
NC_035078.1	18166743	.	G	A	.	.	MAF_INRAE=1.667;MAF_USDA=2.083
NC_035078.1	18166755	.	A	G	.	.	MAF_INRAE=2.532;MAF_USDA=19.412
NC_035078.1	18166832	.	G	C	.	.	MAF_USDA=16.667
NC_035078.1	18166872	.	G	C	.	.	MAF_USDA=35.882
NC_035078.1	18166878	.	C	T	.	.	MAF_USDA=7.647
NC_035078.1	18166896	.	A	T	.	.	MAF_USDA=10.417
NC_035078.1	18166899	.	G	A	.	.	MAF_USDA=4.918
NC_035078.1	18166912	.	C	G	.	.	MAF_USDA=2.459
NC_035078.1	18166918	.	C	T	.	.	MAF_INRAE=26.316;MAF_USDA=25.294
NC_035078.1	18166936	.	A	T	.	.	MAF_INRAE=4.43;MAF_USDA=6.471
NC_035078.1	18166939	.	A	G	.	.	MAF_INRAE=4.167;MAF_USDA=8.235
NC_035078.1	18166990	.	G	C	.	.	MAF_INRAE=26.316;MAF_USDA=7.647
NC_035078.1	18167005	.	A	T	.	.	MAF_INRAE=26.316;MAF_USDA=7.647
NC_035078.1	18167017	.	G	A	.	.	MAF_INRAE=26.316;MAF_USDA=7.647
NC_035078.1	18167275	.	T	A	.	.	MAF_USDA=2.459
NC_035078.1	18167402	.	A	G	.	.	MAF_INRAE=18.354;MAF_USDA=15.882
NC_035078.1	18167440	.	G	T	.	.	MAF_INRAE=11.667;MAF_USDA=10.0
NC_035078.1	18167594	.	G	A	.	.	MAF_USDA=3.279
NC_035078.1	18167655	.	T	C	.	.	MAF_USDA=3.279
NC_035078.1	18167682	.	C	T	.	.	MAF_USDA=1.176
NC_035078.1	18167699	.	G	C	.	.	MAF_INRAE=5.263;MAF_USDA=20.588
NC_035078.1	18167735	.	T	G	.	.	MAF_INRAE=5.063;MAF_USDA=14.583
NC_035078.1	18167758	.	G	T	.	.	MAF_INRAE=18.354;MAF_USDA=12.353
NC_035078.1	18167827	.	A	G	.	.	MAF_INRAE=10.526;MAF_USDA=3.279
NC_035078.1	18167835	.	C	G	.	.	MAF_INRAE=27.215
NC_035078.1	18167836	.	G	T	.	.	MAF_INRAE=30.833;MAF_USDA=28.235
NC_035078.1	18167850	.	G	T	.	.	MAF_USDA=1.639
NC_035078.1	18167867	.	C	G	.	.	MAF_USDA=4.098
NC_035078.1	18167937	.	G	T	.	.	MAF_INRAE=38.608;MAF_USDA=45.882
NC_035078.1	18167979	.	T	C	.	.	MAF_USDA=5.882
NC_035078.1	18168080	.	G	A	.	.	MAF_USDA=5.294
NC_035078.1	18168100	.	C	T	.	.	MAF_INRAE=30.38;MAF_USDA=11.176
NC_035078.1	18168248	.	A	G	.	.	MAF_INRAE=11.667;MAF_USDA=1.667
NC_035078.1	18168377	.	A	C	.	.	MAF_INRAE=5.263
NC_035078.1	18168503	.	C	A	.	.	MAF_USDA=3.279
NC_035078.1	18168708	.	A	C	.	.	MAF_USDA=2.459
NC_035078.1	18168845	.	C	T	.	.	MAF_USDA=1.639
NC_035078.1	18168969	.	C	A	.	.	MAF_USDA=8.235
NC_035078.1	18168976	.	C	T	.	.	MAF_INRAE=31.013;MAF_USDA=10.0
NC_035078.1	18169091	.	A	G	.	.	MAF_USDA=1.639
NC_035078.1	18169098	.	T	A	.	.	MAF_USDA=1.639
NC_035078.1	18169224	.	G	T	.	.	MAF_USDA=3.279
NC_035078.1	18169247	.	T	A	.	.	MAF_INRAE=27.215;MAF_USDA=31.765
NC_035078.1	18169261	.	C	T	.	.	MAF_INRAE=11.667;MAF_USDA=10.0
NC_035078.1	18169322	.	T	C	.	.	MAF_INRAE=1.667;MAF_USDA=3.279
NC_035078.1	18169376	.	T	C	.	.	MAF_INRAE=27.215;MAF_USDA=31.176
NC_035078.1	18169424	.	T	C	.	.	MAF_USDA=4.167
NC_035078.1	18169521	.	A	G	.	.	MAF_INRAE=32.911;MAF_USDA=41.765
NC_035078.1	18169534	.	G	A	.	.	MAF_INRAE=10.526;MAF_USDA=1.639
NC_035078.1	18169583	.	T	G	.	.	MAF_INRAE=18.354;MAF_USDA=12.353
NC_035078.1	18169617	.	A	C	.	.	MAF_INRAE=11.667;MAF_USDA=11.176
NC_035078.1	18169639	.	G	C	.	.	MAF_USDA=1.639
NC_035078.1	18169707	.	G	A	.	.	MAF_USDA=7.059
NC_035078.1	18169788	.	C	T	.	.	MAF_INRAE=5.263
NC_035078.1	18169789	.	A	C	.	.	MAF_USDA=2.459
NC_035078.1	18169806	.	T	C	.	.	MAF_INRAE=27.215;MAF_USDA=31.176
NC_035078.1	18169822	.	C	T	.	.	MAF_INRAE=5.263;MAF_USDA=2.083
NC_035078.1	18169829	.	C	T	.	.	MAF_INRAE=27.215;MAF_USDA=31.765
NC_035078.1	18169859	.	A	C	.	.	MAF_INRAE=27.215;MAF_USDA=32.353
NC_035078.1	18169890	.	T	A	.	.	MAF_USDA=7.647
NC_035078.1	18169915	.	T	C	.	.	MAF_USDA=8.333
NC_035078.1	18169955	.	C	T	.	.	MAF_INRAE=18.354;MAF_USDA=11.765
NC_035078.1	18169988	.	A	G	.	.	MAF_INRAE=26.582;MAF_USDA=31.765
NC_035078.1	18170068	.	A	G	.	.	MAF_INRAE=26.582;MAF_USDA=31.176
NC_035078.1	18170080	.	G	A	.	.	MAF_INRAE=8.333
NC_035078.1	18170082	.	G	A	.	.	MAF_USDA=1.639
NC_035078.1	18170099	.	G	C	.	.	MAF_USDA=4.167
NC_035078.1	18170107	.	C	A	.	.	MAF_INRAE=5.263;MAF_USDA=1.176
NC_035078.1	18170111	.	T	A	.	.	MAF_INRAE=26.582;MAF_USDA=31.765
NC_035078.1	18170167	.	C	T	.	.	MAF_INRAE=11.667;MAF_USDA=10.0
NC_035078.1	18170299	.	A	C	.	.	MAF_INRAE=26.582;MAF_USDA=31.765
NC_035078.1	18170300	.	G	A	.	.	MAF_INRAE=30.0;MAF_USDA=31.176
NC_035078.1	18170315	.	T	C	.	.	MAF_INRAE=26.582;MAF_USDA=31.176
NC_035078.1	18170376	.	A	T	.	.	MAF_USDA=3.279
NC_035078.1	18170454	.	T	C	.	.	MAF_USDA=7.647
NC_035078.1	18170550	.	G	C	.	.	MAF_INRAE=18.354;MAF_USDA=14.118
NC_035078.1	18170551	.	G	C	.	.	MAF_INRAE=30.833;MAF_USDA=33.529
NC_035078.1	18170561	.	C	T	.	.	MAF_INRAE=27.215;MAF_USDA=32.353
NC_035078.1	18170588	.	A	C	.	.	MAF_INRAE=2.5
NC_035078.1	18170604	.	C	G	.	.	MAF_INRAE=18.354
NC_035078.1	18170625	.	G	A	.	.	MAF_INRAE=27.215;MAF_USDA=31.176
NC_035078.1	18170639	.	A	T	.	.	MAF_INRAE=18.354;MAF_USDA=15.294
NC_035078.1	18170671	.	G	T	.	.	MAF_INRAE=25.949;MAF_USDA=28.824
NC_035078.1	18170673	.	C	T	.	.	MAF_INRAE=29.167;MAF_USDA=29.412
NC_035078.1	18170674	.	T	A	.	.	MAF_INRAE=5.263;MAF_USDA=2.941
NC_035078.1	18170712	.	G	A	.	.	MAF_USDA=1.639
NC_035078.1	18170719	.	A	C	.	.	MAF_USDA=47.917
NC_035078.1	18170722	.	C	G	.	.	MAF_INRAE=26.667;MAF_USDA=47.917
NC_035078.1	18170723	.	A	T	.	.	MAF_INRAE=26.667;MAF_USDA=47.917
NC_035078.1	18170724	.	C	G	.	.	MAF_INRAE=26.667;MAF_USDA=47.917
NC_035078.1	18170774	.	A	T	.	.	MAF_INRAE=25.316
NC_035078.1	18170808	.	T	C	.	.	MAF_INRAE=25.316;MAF_USDA=30.0
NC_035078.1	18170838	.	C	T	.	.	MAF_INRAE=9.167;MAF_USDA=9.412
NC_035078.1	18170867	.	T	C	.	.	MAF_INRAE=9.167;MAF_USDA=9.412
NC_035078.1	18170875	.	T	G	.	.	MAF_USDA=2.083
NC_035078.1	18170895	.	C	T	.	.	MAF_INRAE=29.747;MAF_USDA=8.235
NC_035078.1	18170935	.	C	T	.	.	MAF_USDA=39.583
NC_035078.1	18170965	.	C	A	.	.	MAF_INRAE=21.519;MAF_USDA=30.12
NC_035078.1	18171047	.	G	A	.	.	MAF_INRAE=15.789;MAF_USDA=31.176
NC_035078.1	18171070	.	T	A	.	.	MAF_USDA=1.639
NC_035078.1	18171129	.	G	A	.	.	MAF_USDA=1.667
NC_035078.1	18171163	.	C	T	.	.	MAF_USDA=29.412
NC_035078.1	18171191	.	A	C	.	.	MAF_USDA=10.241
NC_035078.1	18171275	.	G	A	.	.	MAF_USDA=1.639
NC_035078.1	18171301	.	A	T	.	.	MAF_INRAE=8.333;MAF_USDA=1.667
NC_035078.1	18171345	.	T	A	.	.	MAF_INRAE=24.051;MAF_USDA=30.588
NC_035078.1	18171371	.	G	A	.	.	MAF_INRAE=15.789;MAF_USDA=12.941
NC_035078.1	18171417	.	C	A	.	.	MAF_USDA=2.459
NC_035078.1	18171464	.	T	C	.	.	MAF_INRAE=24.684;MAF_USDA=31.765
NC_035078.1	18171478	.	C	T	.	.	MAF_INRAE=17.722;MAF_USDA=14.706
NC_035078.1	18171494	.	A	T	.	.	MAF_INRAE=11.667;MAF_USDA=1.639
NC_035078.1	18171554	.	T	A	.	.	MAF_INRAE=25.949;MAF_USDA=31.765
NC_035078.1	18171558	.	C	T	.	.	MAF_INRAE=10.0;MAF_USDA=1.639
NC_035078.1	18171583	.	G	A	.	.	MAF_INRAE=18.354;MAF_USDA=11.765
NC_035078.1	18171595	.	G	A	.	.	MAF_USDA=7.377
NC_035078.1	18171596	.	T	C	.	.	MAF_INRAE=25.316;MAF_USDA=30.588
NC_035078.1	18171607	.	T	C	.	.	MAF_INRAE=25.316;MAF_USDA=29.412
NC_035078.1	18171673	.	C	T	.	.	MAF_INRAE=15.789;MAF_USDA=41.667
NC_035078.1	18171706	.	G	T	.	.	MAF_INRAE=15.19;MAF_USDA=10.714
NC_035078.1	18171838	.	C	T	.	.	MAF_INRAE=27.215;MAF_USDA=31.765
NC_035078.1	18171845	.	G	T	.	.	MAF_INRAE=27.215;MAF_USDA=31.176
NC_035078.1	18171856	.	G	A	.	.	MAF_USDA=7.647
NC_035078.1	18171878	.	T	C	.	.	MAF_USDA=2.941
NC_035078.1	18171907	.	C	G	.	.	MAF_USDA=4.167
NC_035078.1	18171972	.	G	A	.	.	MAF_USDA=9.016
NC_035078.1	18172051	.	C	T	.	.	MAF_INRAE=26.582;MAF_USDA=30.0
NC_035078.1	18172151	.	G	A	.	.	MAF_INRAE=27.215;MAF_USDA=32.941
NC_035078.1	18172164	.	C	T	.	.	MAF_INRAE=27.215;MAF_USDA=32.941
NC_035078.1	18172205	.	G	A	.	.	MAF_INRAE=10.0;MAF_USDA=10.0
NC_035078.1	18172252	.	G	A	.	.	MAF_INRAE=26.582;MAF_USDA=31.176
NC_035078.1	18172294	.	G	T	.	.	MAF_INRAE=17.089;MAF_USDA=11.765
NC_035078.1	18172317	.	C	A	.	.	MAF_INRAE=25.949;MAF_USDA=32.353
NC_035078.1	18172323	.	C	T	.	.	MAF_INRAE=1.667;MAF_USDA=1.639
NC_035078.1	18172347	.	A	T	.	.	MAF_INRAE=26.582;MAF_USDA=32.353
NC_035078.1	18172371	.	A	G	.	.	MAF_INRAE=26.582;MAF_USDA=32.353
NC_035078.1	18172395	.	G	C	.	.	MAF_USDA=1.176
NC_035078.1	18172398	.	C	A	.	.	MAF_USDA=8.235
NC_035078.1	18172482	.	C	A	.	.	MAF_INRAE=27.215;MAF_USDA=32.353
NC_035078.1	18172501	.	C	A	.	.	MAF_INRAE=8.333
NC_035078.1	18172538	.	G	A	.	.	MAF_INRAE=1.667;MAF_USDA=1.667
NC_035078.1	18172546	.	G	A	.	.	MAF_INRAE=11.667;MAF_USDA=10.119
NC_035078.1	18172590	.	G	T	.	.	MAF_USDA=4.167
NC_035078.1	18172647	.	C	G	.	.	MAF_USDA=5.357
NC_035078.1	18172686	.	G	A	.	.	MAF_USDA=4.167
NC_035078.1	18172702	.	C	A	.	.	MAF_USDA=1.667
NC_035078.1	18172713	.	G	C	.	.	MAF_INRAE=11.667;MAF_USDA=14.583
NC_035078.1	18172733	.	C	T	.	.	MAF_INRAE=5.696;MAF_USDA=10.241
NC_035078.1	18172737	.	T	A	.	.	MAF_USDA=5.0
NC_035078.1	18172769	.	T	C	.	.	MAF_USDA=2.5
NC_035078.1	18172828	.	T	G	.	.	MAF_INRAE=32.278;MAF_USDA=43.478
NC_035078.1	18172862	.	T	G	.	.	MAF_USDA=3.39
NC_035078.1	18172880	.	T	C	.	.	MAF_USDA=3.279
NC_035078.1	18172889	.	T	C	.	.	MAF_USDA=3.279
NC_035078.1	18172893	.	T	C	.	.	MAF_USDA=3.333
NC_035078.1	18172897	.	G	A	.	.	MAF_USDA=3.333
NC_035078.1	18172952	.	C	A	.	.	MAF_USDA=2.459
NC_035078.1	18172962	.	A	C	.	.	MAF_USDA=2.459
NC_035078.1	18172978	.	T	A	.	.	MAF_INRAE=27.215;MAF_USDA=22.353
NC_035078.1	18173000	.	A	C	.	.	MAF_INRAE=27.215;MAF_USDA=22.941
NC_035078.1	18173085	.	T	A	.	.	MAF_INRAE=11.667;MAF_USDA=10.0
NC_035078.1	18173123	.	C	T	.	.	MAF_USDA=8.235
NC_035078.1	18173156	.	T	A	.	.	MAF_INRAE=26.582;MAF_USDA=32.353
NC_035078.1	18173190	.	T	A	.	.	MAF_INRAE=1.667;MAF_USDA=2.459
NC_035078.1	18173207	.	G	A	.	.	MAF_INRAE=11.667;MAF_USDA=1.639
NC_035078.1	18173209	.	A	T	.	.	MAF_INRAE=15.789
NC_035078.1	18173247	.	T	C	.	.	MAF_USDA=1.639
NC_035078.1	18173253	.	A	T	.	.	MAF_INRAE=1.667;MAF_USDA=4.918
NC_035078.1	18173336	.	G	C	.	.	MAF_INRAE=27.848;MAF_USDA=32.941
NC_035078.1	18173338	.	T	A	.	.	MAF_INRAE=31.667;MAF_USDA=32.941
NC_035078.1	18173392	.	A	T	.	.	MAF_USDA=1.639
NC_035078.1	18173448	.	A	C	.	.	MAF_INRAE=18.354;MAF_USDA=11.765
NC_035078.1	18173458	.	A	G	.	.	MAF_INRAE=27.215;MAF_USDA=28.235
NC_035078.1	18173512	.	T	C	.	.	MAF_INRAE=1.667;MAF_USDA=5.0
NC_035078.1	18173599	.	T	A	.	.	MAF_INRAE=1.667
NC_035078.1	18173738	.	G	A	.	.	MAF_INRAE=27.215;MAF_USDA=24.096
NC_035078.1	18173776	.	T	C	.	.	MAF_INRAE=5.696;MAF_USDA=21.084
NC_035078.1	18173785	.	G	C	.	.	MAF_INRAE=1.667;MAF_USDA=3.333
NC_035078.1	18173786	.	C	T	.	.	MAF_INRAE=1.667;MAF_USDA=3.333
NC_035078.1	18173795	.	G	A	.	.	MAF_INRAE=1.667;MAF_USDA=3.333
NC_035078.1	18173797	.	T	C	.	.	MAF_INRAE=15.789;MAF_USDA=20.0
NC_035078.1	18173799	.	C	T	.	.	MAF_INRAE=1.667;MAF_USDA=3.333
NC_035078.1	18173802	.	T	C	.	.	MAF_INRAE=1.667;MAF_USDA=3.333
NC_035078.1	18173808	.	C	T	.	.	MAF_INRAE=1.667;MAF_USDA=3.333
NC_035078.1	18173812	.	C	A	.	.	MAF_USDA=1.667
NC_035078.1	18173823	.	G	C	.	.	MAF_INRAE=1.667;MAF_USDA=2.459
NC_035078.1	18173828	.	A	G	.	.	MAF_INRAE=5.696;MAF_USDA=19.048
NC_035078.1	18173836	.	G	A	.	.	MAF_INRAE=18.354;MAF_USDA=12.5
NC_035078.1	18173837	.	A	T	.	.	MAF_INRAE=19.167;MAF_USDA=12.5
NC_035078.1	18173857	.	C	T	.	.	MAF_INRAE=1.667;MAF_USDA=4.167
NC_035078.1	18173896	.	G	T	.	.	MAF_USDA=2.5
NC_035078.1	18173916	.	G	A	.	.	MAF_INRAE=13.291;MAF_USDA=6.627
NC_035078.1	18173930	.	T	A	.	.	MAF_INRAE=1.667
NC_035078.1	18173960	.	G	A	.	.	MAF_INRAE=11.667;MAF_USDA=9.524
NC_035078.1	18174007	.	A	G	.	.	MAF_INRAE=1.667
NC_035078.1	18174031	.	G	T	.	.	MAF_USDA=3.333
NC_035078.1	18174035	.	G	A	.	.	MAF_INRAE=1.667;MAF_USDA=5.833
NC_035078.1	18174043	.	A	T	.	.	MAF_INRAE=15.789;MAF_USDA=15.06
NC_035078.1	18174049	.	A	G	.	.	MAF_INRAE=1.667;MAF_USDA=5.0
NC_035078.1	18174050	.	T	G	.	.	MAF_INRAE=11.667;MAF_USDA=10.241
NC_035078.1	18174051	.	C	A	.	.	MAF_USDA=2.5
NC_035078.1	18174075	.	C	T	.	.	MAF_INRAE=1.667;MAF_USDA=5.738
NC_035078.1	18174133	.	A	G	.	.	MAF_INRAE=1.667
NC_035078.1	18174149	.	A	G	.	.	MAF_INRAE=32.911
NC_035078.1	18174213	.	G	A	.	.	MAF_INRAE=15.789
NC_035078.1	18174398	.	C	G	.	.	MAF_USDA=2.459
NC_035078.1	18174452	.	G	A	.	.	MAF_INRAE=5.263
NC_035078.1	18174488	.	A	T	.	.	MAF_USDA=1.639
NC_035078.1	18174489	.	T	A	.	.	MAF_USDA=1.639
NC_035078.1	18174507	.	A	C	.	.	MAF_INRAE=4.43;MAF_USDA=16.667
NC_035078.1	18174511	.	T	A	.	.	MAF_USDA=3.279
NC_035078.1	18174550	.	T	A	.	.	MAF_INRAE=31.579;MAF_USDA=42.353
NC_035078.1	18174672	.	G	A	.	.	MAF_USDA=1.724
NC_035078.1	18175186	.	C	T	.	.	MAF_USDA=5.738
NC_035078.1	18175278	.	G	A	.	.	MAF_USDA=31.25
NC_035078.1	18175314	.	G	T	.	.	MAF_USDA=2.083
NC_035078.1	18175335	.	T	G	.	.	MAF_USDA=39.583
NC_035078.1	18175366	.	G	A	.	.	MAF_USDA=30.588
NC_035078.1	18175367	.	A	T	.	.	MAF_USDA=30.0
NC_035078.1	18175457	.	A	T	.	.	MAF_USDA=43.75
NC_035078.1	18175469	.	C	A	.	.	MAF_USDA=1.639
NC_035078.1	18175483	.	A	G	.	.	MAF_USDA=4.098
NC_035078.1	18175493	.	C	T	.	.	MAF_INRAE=2.5
NC_035078.1	18175511	.	T	C	.	.	MAF_USDA=1.639
NC_035078.1	18175570	.	G	A	.	.	MAF_USDA=4.098
NC_035078.1	18175582	.	G	A	.	.	MAF_USDA=4.706
NC_035078.1	18175705	.	T	C	.	.	MAF_USDA=1.639
NC_035078.1	18175725	.	C	T	.	.	MAF_INRAE=31.013;MAF_USDA=27.647
NC_035078.1	18175726	.	C	G	.	.	MAF_INRAE=30.833;MAF_USDA=27.647
NC_035078.1	18175776	.	C	G	.	.	MAF_USDA=7.647
NC_035078.1	18175838	.	A	G	.	.	MAF_USDA=1.639
NC_035078.1	18175901	.	C	T	.	.	MAF_INRAE=5.263;MAF_USDA=5.294
NC_035078.1	18175974	.	A	G	.	.	MAF_INRAE=31.646;MAF_USDA=27.647
NC_035078.1	18176023	.	C	A	.	.	MAF_INRAE=1.667;MAF_USDA=1.639
NC_035078.1	18176116	.	C	T	.	.	MAF_INRAE=5.263;MAF_USDA=1.176
NC_035078.1	18176124	.	T	C	.	.	MAF_INRAE=31.646;MAF_USDA=32.353
NC_035078.1	18176196	.	T	G	.	.	MAF_INRAE=29.114;MAF_USDA=5.882
NC_035078.1	18176205	.	C	T	.	.	MAF_USDA=4.098
NC_035078.1	18176258	.	T	A	.	.	MAF_INRAE=31.646;MAF_USDA=32.941
NC_035078.1	18176311	.	A	G	.	.	MAF_INRAE=5.263;MAF_USDA=4.706
NC_035078.1	18176328	.	A	C	.	.	MAF_INRAE=32.911;MAF_USDA=38.824
NC_035078.1	18176409	.	T	C	.	.	MAF_INRAE=32.911;MAF_USDA=49.412
NC_035078.1	18176411	.	T	G	.	.	MAF_INRAE=33.333;MAF_USDA=50.0
NC_035078.1	18176412	.	T	A	.	.	MAF_INRAE=33.333;MAF_USDA=50.0
NC_035078.1	18176414	.	T	A	.	.	MAF_INRAE=33.333;MAF_USDA=50.0
NC_035078.1	18176462	.	G	A	.	.	MAF_INRAE=5.263;MAF_USDA=4.706
NC_035078.1	18176490	.	A	G	.	.	MAF_USDA=2.459
NC_035078.1	18176605	.	G	T	.	.	MAF_INRAE=7.595;MAF_USDA=15.294
NC_035078.1	18176625	.	G	T	.	.	MAF_INRAE=31.667
NC_035078.1	18176723	.	G	C	.	.	MAF_INRAE=5.263
NC_035078.1	18176746	.	C	T	.	.	MAF_INRAE=21.519;MAF_USDA=34.706
NC_035078.1	18176842	.	G	A	.	.	MAF_INRAE=13.291;MAF_USDA=5.882
NC_035078.1	18176867	.	G	A	.	.	MAF_USDA=4.918
NC_035078.1	18176940	.	G	A	.	.	MAF_USDA=3.279
NC_035078.1	18176953	.	G	C	.	.	MAF_INRAE=13.291;MAF_USDA=5.882
NC_035078.1	18176985	.	T	C	.	.	MAF_USDA=3.279
NC_035078.1	18177206	.	C	A	.	.	MAF_INRAE=27.848;MAF_USDA=33.529
NC_035078.1	18177281	.	A	T	.	.	MAF_INRAE=5.263;MAF_USDA=1.765
NC_035078.1	18177336	.	C	T	.	.	MAF_INRAE=5.063;MAF_USDA=4.706
NC_035078.1	18177425	.	C	A	.	.	MAF_INRAE=2.5
NC_035078.1	18177430	.	A	C	.	.	MAF_USDA=3.279
NC_035078.1	18177497	.	G	C	.	.	MAF_INRAE=34.81;MAF_USDA=14.118
NC_035078.1	18177595	.	T	G	.	.	MAF_USDA=3.279
NC_035078.1	18177602	.	T	A	.	.	MAF_USDA=3.279
NC_035078.1	18177651	.	A	G	.	.	MAF_INRAE=5.263
NC_035078.1	18177734	.	C	A	.	.	MAF_USDA=6.471
NC_035078.1	18177741	.	G	A	.	.	MAF_USDA=8.197
NC_035078.1	18177810	.	A	G	.	.	MAF_INRAE=43.038;MAF_USDA=24.118
NC_035078.1	18177897	.	T	C	.	.	MAF_USDA=3.279
NC_035078.1	18177901	.	T	G	.	.	MAF_USDA=2.459
NC_035078.1	18177902	.	A	G	.	.	MAF_INRAE=43.671;MAF_USDA=35.882
NC_035078.1	18177913	.	G	A	.	.	MAF_USDA=3.279
NC_035078.1	18178038	.	G	A	.	.	MAF_USDA=8.235
NC_035078.1	18178051	.	T	G	.	.	MAF_USDA=3.279
NC_035078.1	18178054	.	C	T	.	.	MAF_USDA=3.279
NC_035078.1	18178070	.	A	G	.	.	MAF_USDA=3.279
NC_035078.1	18178092	.	C	A	.	.	MAF_INRAE=44.304;MAF_USDA=22.353
NC_035078.1	18178139	.	C	T	.	.	MAF_USDA=8.235
NC_035078.1	18178140	.	G	A	.	.	MAF_INRAE=5.063;MAF_USDA=14.583
NC_035078.1	18178167	.	A	T	.	.	MAF_USDA=2.083
NC_035078.1	18178224	.	G	T	.	.	MAF_USDA=2.459
NC_035078.1	18178236	.	G	A	.	.	MAF_USDA=3.279
NC_035078.1	18178290	.	A	G	.	.	MAF_USDA=2.459
NC_035078.1	18178429	.	A	T	.	.	MAF_INRAE=5.263;MAF_USDA=1.765
NC_035078.1	18178518	.	C	T	.	.	MAF_USDA=4.918
NC_035078.1	18178529	.	A	T	.	.	MAF_INRAE=5.263;MAF_USDA=1.765
NC_035078.1	18178530	.	T	G	.	.	MAF_USDA=1.765
NC_035078.1	18178540	.	A	C	.	.	MAF_INRAE=5.263;MAF_USDA=1.765
NC_035078.1	18178624	.	G	C	.	.	MAF_INRAE=38.608;MAF_USDA=44.118
NC_035078.1	18178646	.	A	G	.	.	MAF_USDA=4.098
NC_035078.1	18178662	.	C	T	.	.	MAF_USDA=2.459
NC_035078.1	18178685	.	G	A	.	.	MAF_USDA=3.279
NC_035078.1	18178712	.	G	A	.	.	MAF_INRAE=34.81;MAF_USDA=14.706
NC_035078.1	18178816	.	A	T	.	.	MAF_INRAE=5.263;MAF_USDA=1.765
NC_035078.1	18178882	.	A	C	.	.	MAF_INRAE=37.975;MAF_USDA=49.412
NC_035078.1	18179222	.	A	T	.	.	MAF_INRAE=34.81;MAF_USDA=14.706
NC_035078.1	18179276	.	G	T	.	.	MAF_USDA=3.279
NC_035078.1	18179280	.	C	A	.	.	MAF_INRAE=37.975;MAF_USDA=42.941
NC_035078.1	18179285	.	A	C	.	.	MAF_USDA=7.377
NC_035078.1	18179340	.	A	T	.	.	MAF_USDA=1.639
NC_035078.1	18179356	.	A	C	.	.	MAF_USDA=3.279
NC_035078.1	18179724	.	C	T	.	.	MAF_USDA=4.118
NC_035078.1	18179749	.	C	A	.	.	MAF_USDA=3.279
NC_035078.1	18179871	.	G	T	.	.	MAF_INRAE=38.608;MAF_USDA=48.824
NC_035078.1	18179930	.	A	C	.	.	MAF_USDA=3.279
NC_035078.1	18179978	.	A	G	.	.	MAF_INRAE=34.81;MAF_USDA=14.118
NC_035078.1	18179981	.	A	G	.	.	MAF_INRAE=5.263;MAF_USDA=8.824
NC_035078.1	18180012	.	T	A	.	.	MAF_INRAE=28.481;MAF_USDA=7.738
NC_035078.1	18180031	.	A	G	.	.	MAF_USDA=3.529
NC_035078.1	18180124	.	G	A	.	.	MAF_USDA=15.294
NC_035078.1	18180152	.	C	G	.	.	MAF_INRAE=28.481;MAF_USDA=8.824
NC_035078.1	18180173	.	C	T	.	.	MAF_USDA=11.475
NC_035078.1	18180202	.	T	C	.	.	MAF_USDA=5.882
NC_035078.1	18180521	.	C	T	.	.	MAF_INRAE=39.873;MAF_USDA=38.235
NC_035078.1	18180597	.	A	G	.	.	MAF_USDA=1.765
NC_035078.1	18180638	.	C	A	.	.	MAF_INRAE=37.975;MAF_USDA=35.294
NC_035078.1	18180650	.	C	G	.	.	MAF_INRAE=43.038;MAF_USDA=20.492
NC_035078.1	18180674	.	G	A	.	.	MAF_INRAE=29.114;MAF_USDA=7.377
NC_035078.1	18180675	.	A	G	.	.	MAF_INRAE=26.667;MAF_USDA=7.377
NC_035078.1	18180834	.	G	A	.	.	MAF_USDA=1.639
NC_035078.1	18180838	.	C	A	.	.	MAF_INRAE=29.114;MAF_USDA=5.882
NC_035078.1	18180850	.	A	C	.	.	MAF_INRAE=37.975;MAF_USDA=42.941
NC_035078.1	18180863	.	C	T	.	.	MAF_INRAE=5.063;MAF_USDA=14.583
NC_035078.1	18180908	.	G	A	.	.	MAF_USDA=7.059
NC_035078.1	18181025	.	C	T	.	.	MAF_INRAE=39.241;MAF_USDA=34.706
NC_035078.1	18181032	.	GCAATAGAAATGTAT	GCAATAGAAATGTAG	.	.	MAF_USDA=4.348
NC_035078.1	18181062	.	C	A	.	.	MAF_USDA=32.317
NC_035078.1	18181113	.	G	C	.	.	MAF_INRAE=39.873;MAF_USDA=35.246
NC_035078.1	18181160	.	G	A	.	.	MAF_INRAE=37.975;MAF_USDA=33.529
NC_035078.1	18181172	.	C	G	.	.	MAF_INRAE=10.526;MAF_USDA=2.459
NC_035078.1	18181214	.	C	T	.	.	MAF_INRAE=8.333;MAF_USDA=9.836
NC_035078.1	18181261	.	A	C	.	.	MAF_INRAE=37.975;MAF_USDA=42.353
NC_035078.1	18181339	.	T	C	.	.	MAF_INRAE=49.367;MAF_USDA=15.294
NC_035078.1	18181380	.	G	A	.	.	MAF_INRAE=43.671;MAF_USDA=20.588
NC_035078.1	18181440	.	G	A	.	.	MAF_INRAE=10.526;MAF_USDA=1.639
NC_035078.1	18181533	.	C	T	.	.	MAF_INRAE=5.063;MAF_USDA=20.833
NC_035078.1	18181673	.	A	C	.	.	MAF_INRAE=37.975;MAF_USDA=43.529
NC_035078.1	18181717	.	T	C	.	.	MAF_INRAE=5.063;MAF_USDA=14.583
NC_035078.1	18181752	.	G	C	.	.	MAF_INRAE=38.608;MAF_USDA=35.294
NC_035078.1	18181870	.	G	C	.	.	MAF_USDA=3.279
NC_035078.1	18181948	.	T	C	.	.	MAF_INRAE=37.975;MAF_USDA=50.0
NC_035078.1	18182020	.	C	T	.	.	MAF_INRAE=37.975;MAF_USDA=48.824
NC_035078.1	18182037	.	A	C	.	.	MAF_INRAE=37.975;MAF_USDA=48.824
NC_035078.1	18182048	.	A	C	.	.	MAF_INRAE=37.975;MAF_USDA=49.412
NC_035078.1	18182066	.	T	A	.	.	MAF_USDA=8.235
NC_035078.1	18182102	.	G	T	.	.	MAF_USDA=1.639
NC_035078.1	18182186	.	A	G	.	.	MAF_INRAE=38.608;MAF_USDA=45.294
NC_035078.1	18182238	.	A	G	.	.	MAF_USDA=8.197
NC_035078.1	18182297	.	G	A	.	.	MAF_USDA=2.459
NC_035078.1	18182304	.	A	C	.	.	MAF_USDA=4.118
NC_035078.1	18182316	.	C	T	.	.	MAF_USDA=1.639
NC_035078.1	18182380	.	G	A	.	.	MAF_INRAE=5.063;MAF_USDA=14.583
NC_035078.1	18182387	.	A	G	.	.	MAF_INRAE=37.975;MAF_USDA=48.824
NC_035078.1	18182514	.	G	A	.	.	MAF_USDA=1.639
NC_035078.1	18182523	.	A	G	.	.	MAF_INRAE=37.975;MAF_USDA=50.0
NC_035078.1	18182539	.	T	C	.	.	MAF_USDA=2.459
NC_035078.1	18182581	.	A	G	.	.	MAF_USDA=6.471
NC_035078.1	18182760	.	A	C	.	.	MAF_USDA=7.059
NC_035078.1	18182763	.	T	A	.	.	MAF_INRAE=37.975;MAF_USDA=47.647
NC_035078.1	18182780	.	A	C	.	.	MAF_USDA=5.294
NC_035078.1	18182949	.	C	T	.	.	MAF_INRAE=2.5
NC_035078.1	18182964	.	C	T	.	.	MAF_USDA=2.459
NC_035078.1	18183038	.	C	T	.	.	MAF_USDA=2.459
NC_035078.1	18183115	.	G	T	.	.	MAF_INRAE=38.608;MAF_USDA=48.235
NC_035078.1	18183137	.	G	A	.	.	MAF_INRAE=37.975;MAF_USDA=48.235
NC_035078.1	18183186	.	T	G	.	.	MAF_INRAE=2.5;MAF_USDA=17.059
NC_035078.1	18183206	.	A	T	.	.	MAF_INRAE=38.608;MAF_USDA=41.176
NC_035078.1	18183207	.	G	C	.	.	MAF_INRAE=40.833;MAF_USDA=48.824
NC_035078.1	18183216	.	C	A	.	.	MAF_INRAE=32.278;MAF_USDA=24.118
NC_035078.1	18183284	.	A	G	.	.	MAF_INRAE=33.544;MAF_USDA=24.118
NC_035078.1	18183298	.	G	A	.	.	MAF_USDA=14.118
NC_035078.1	18183447	.	C	A	.	.	MAF_INRAE=37.975;MAF_USDA=48.235
NC_035078.1	18183477	.	T	C	.	.	MAF_INRAE=37.975;MAF_USDA=48.235
NC_035078.1	18183483	.	C	G	.	.	MAF_INRAE=37.342;MAF_USDA=41.765
NC_035078.1	18183501	.	A	G	.	.	MAF_USDA=5.294
NC_035078.1	18183503	.	T	A	.	.	MAF_INRAE=37.342;MAF_USDA=40.588
NC_035078.1	18183574	.	T	C	.	.	MAF_INRAE=38.608;MAF_USDA=47.647
NC_035078.1	18183685	.	C	T	.	.	MAF_USDA=6.471
NC_035078.1	18183720	.	T	C	.	.	MAF_INRAE=11.667;MAF_USDA=1.639
NC_035078.1	18183726	.	A	G	.	.	MAF_USDA=3.279
NC_035078.1	18183810	.	G	A	.	.	MAF_INRAE=22.152;MAF_USDA=8.824
NC_035078.1	18183831	.	C	A	.	.	MAF_INRAE=22.152;MAF_USDA=13.529
NC_035078.1	18183835	.	C	T	.	.	MAF_USDA=2.083
NC_035078.1	18183836	.	C	T	.	.	MAF_USDA=2.083
NC_035078.1	18183880	.	T	G	.	.	MAF_INRAE=11.667;MAF_USDA=1.639
NC_035078.1	18183890	.	C	A	.	.	MAF_INRAE=8.333
NC_035078.1	18183891	.	T	G	.	.	MAF_INRAE=5.696;MAF_USDA=14.583
NC_035078.1	18183892	.	A	C	.	.	MAF_INRAE=44.304;MAF_USDA=43.452
NC_035078.1	18183933	.	T	G	.	.	MAF_INRAE=5.263
NC_035078.1	18183967	.	A	G	.	.	MAF_INRAE=43.038;MAF_USDA=37.059
NC_035078.1	18183981	.	C	G	.	.	MAF_INRAE=11.667;MAF_USDA=1.639
NC_035078.1	18183987	.	T	G	.	.	MAF_INRAE=22.152;MAF_USDA=13.529
NC_035078.1	18184044	.	C	T	.	.	MAF_USDA=2.459
NC_035078.1	18184088	.	G	A	.	.	MAF_INRAE=43.671;MAF_USDA=42.353
NC_035078.1	18184124	.	A	C	.	.	MAF_USDA=5.882
NC_035078.1	18184360	.	C	T	.	.	MAF_INRAE=43.038;MAF_USDA=47.917
NC_035078.1	18184363	.	G	A	.	.	MAF_USDA=3.279
NC_035078.1	18184403	.	C	T	.	.	MAF_USDA=3.279
NC_035078.1	18184491	.	G	C	.	.	MAF_INRAE=38.608;MAF_USDA=44.706
NC_035078.1	18184531	.	A	C	.	.	MAF_USDA=1.639
NC_035078.1	18184551	.	A	T	.	.	MAF_INRAE=5.063;MAF_USDA=16.471
NC_035078.1	18184578	.	T	G	.	.	MAF_USDA=10.417
NC_035078.1	18184582	.	C	T	.	.	MAF_USDA=3.279
NC_035078.1	18184625	.	C	G	.	.	MAF_INRAE=25.316;MAF_USDA=27.083
NC_035078.1	18184735	.	T	C	.	.	MAF_USDA=12.941
NC_035078.1	18184769	.	G	C	.	.	MAF_INRAE=12.658;MAF_USDA=27.059
NC_035078.1	18184815	.	A	G	.	.	MAF_INRAE=1.667;MAF_USDA=13.529
NC_035078.1	18184819	.	A	C	.	.	MAF_INRAE=16.456;MAF_USDA=27.647
NC_035078.1	18184854	.	T	C	.	.	MAF_INRAE=14.557;MAF_USDA=30.357
NC_035078.1	18184860	.	G	C	.	.	MAF_INRAE=13.291;MAF_USDA=5.882
NC_035078.1	18184870	.	G	A	.	.	MAF_INRAE=1.667;MAF_USDA=6.471
NC_035078.1	18184975	.	C	T	.	.	MAF_USDA=4.918
NC_035078.1	18185022	.	T	G	.	.	MAF_USDA=3.279
NC_035078.1	18185030	.	T	A	.	.	MAF_USDA=8.333
NC_035078.1	18185108	.	T	C	.	.	MAF_INRAE=6.329;MAF_USDA=18.235
NC_035078.1	18185170	.	G	A	.	.	MAF_USDA=1.639
NC_035078.1	18185205	.	G	A	.	.	MAF_USDA=7.377
NC_035078.1	18185255	.	A	T	.	.	MAF_INRAE=5.263;MAF_USDA=10.0
NC_035078.1	18185267	.	A	G	.	.	MAF_USDA=8.333
NC_035078.1	18185372	.	T	C	.	.	MAF_INRAE=44.937;MAF_USDA=31.765
NC_035078.1	18185431	.	C	T	.	.	MAF_INRAE=12.025;MAF_USDA=2.941
NC_035078.1	18185438	.	G	A	.	.	MAF_INRAE=6.329;MAF_USDA=18.824
NC_035078.1	18185512	.	G	T	.	.	MAF_USDA=3.279
NC_035078.1	18185538	.	A	G	.	.	MAF_USDA=1.639
NC_035078.1	18185600	.	C	T	.	.	MAF_INRAE=8.333;MAF_USDA=5.294
NC_035078.1	18185634	.	C	T	.	.	MAF_INRAE=12.025;MAF_USDA=8.235
NC_035078.1	18185688	.	A	G	.	.	MAF_INRAE=39.241;MAF_USDA=48.235
NC_035078.1	18185703	.	A	T	.	.	MAF_USDA=8.333
NC_035078.1	18185797	.	T	C	.	.	MAF_INRAE=37.342;MAF_USDA=41.176
NC_035078.1	18185847	.	A	T	.	.	MAF_USDA=3.529
NC_035078.1	18185850	.	G	T	.	.	MAF_USDA=4.118
NC_035078.1	18185854	.	G	A	.	.	MAF_USDA=3.279
NC_035078.1	18185860	.	A	C	.	.	MAF_INRAE=15.833;MAF_USDA=6.471
NC_035078.1	18185861	.	A	C	.	.	MAF_INRAE=41.139;MAF_USDA=16.471
NC_035078.1	18185930	.	A	G	.	.	MAF_INRAE=5.263;MAF_USDA=10.588
NC_035078.1	18186056	.	A	G	.	.	MAF_USDA=2.459
NC_035078.1	18186094	.	G	T	.	.	MAF_INRAE=12.025;MAF_USDA=25.0
NC_035078.1	18186135	.	G	T	.	.	MAF_INRAE=1.667;MAF_USDA=11.176
NC_035078.1	18186247	.	C	A	.	.	MAF_USDA=1.639
NC_035078.1	18186337	.	T	A	.	.	MAF_INRAE=5.263;MAF_USDA=4.098
NC_035078.1	18186623	.	T	G	.	.	MAF_INRAE=31.013;MAF_USDA=37.059
NC_035078.1	18186684	.	C	T	.	.	MAF_INRAE=12.025;MAF_USDA=6.25
NC_035078.1	18186788	.	G	T	.	.	MAF_USDA=7.059
NC_035078.1	18186825	.	C	T	.	.	MAF_INRAE=12.025;MAF_USDA=15.882
NC_035078.1	18186843	.	C	T	.	.	MAF_INRAE=6.329;MAF_USDA=17.647
NC_035078.1	18186849	.	T	G	.	.	MAF_INRAE=18.354;MAF_USDA=37.647
NC_035078.1	18187074	.	A	C	.	.	MAF_INRAE=5.063;MAF_USDA=5.294
NC_035078.1	18187079	.	C	A	.	.	MAF_USDA=1.765
NC_035078.1	18187080	.	T	G	.	.	MAF_USDA=1.639
NC_035078.1	18187189	.	T	G	.	.	MAF_INRAE=42.405;MAF_USDA=15.882
NC_035078.1	18187199	.	C	T	.	.	MAF_USDA=6.25
NC_035078.1	18187273	.	T	G	.	.	MAF_INRAE=5.063;MAF_USDA=7.647
NC_035078.1	18187289	.	G	A	.	.	MAF_USDA=1.639
NC_035078.1	18187361	.	T	A	.	.	MAF_INRAE=13.291;MAF_USDA=4.118
NC_035078.1	18187459	.	T	A	.	.	MAF_USDA=4.118
NC_035078.1	18187462	.	A	C	.	.	MAF_USDA=2.459
NC_035078.1	18187600	.	T	C	.	.	MAF_USDA=3.614
NC_035078.1	18187646	.	A	G	.	.	MAF_USDA=4.167
NC_035078.1	18187725	.	T	C	.	.	MAF_INRAE=28.481;MAF_USDA=8.824
NC_035078.1	18187745	.	C	A	.	.	MAF_INRAE=11.392;MAF_USDA=17.059
NC_035078.1	18187824	.	C	T	.	.	MAF_USDA=1.639
NC_035078.1	18187859	.	C	T	.	.	MAF_USDA=3.279
NC_035078.1	18187921	.	C	T	.	.	MAF_INRAE=12.025;MAF_USDA=29.167
NC_035078.1	18188004	.	G	T	.	.	MAF_USDA=3.529
NC_035078.1	18188013	.	C	A	.	.	MAF_INRAE=5.063;MAF_USDA=9.412
NC_035078.1	18188193	.	A	T	.	.	MAF_INRAE=12.025;MAF_USDA=18.235
NC_035078.1	18188196	.	T	C	.	.	MAF_USDA=6.25
NC_035078.1	18188262	.	A	G	.	.	MAF_INRAE=13.291;MAF_USDA=2.459
NC_035078.1	18188271	.	T	G	.	.	MAF_USDA=2.941
NC_035078.1	18188370	.	C	T	.	.	MAF_INRAE=14.167;MAF_USDA=4.706
NC_035078.1	18188376	.	C	T	.	.	MAF_INRAE=5.063;MAF_USDA=8.824
NC_035078.1	18188386	.	G	A	.	.	MAF_USDA=2.083
NC_035078.1	18188476	.	T	C	.	.	MAF_INRAE=12.025;MAF_USDA=18.235
NC_035078.1	18188587	.	G	T	.	.	MAF_INRAE=1.667;MAF_USDA=1.639
NC_035078.1	18188628	.	T	C	.	.	MAF_USDA=3.529
NC_035078.1	18188637	.	T	C	.	.	MAF_INRAE=31.646;MAF_USDA=37.059
NC_035078.1	18188649	.	T	A	.	.	MAF_INRAE=5.063;MAF_USDA=12.353
NC_035078.1	18188762	.	C	A	.	.	MAF_USDA=1.639
NC_035078.1	18188773	.	A	G	.	.	MAF_INRAE=12.025
NC_035078.1	18188785	.	T	G	.	.	MAF_INRAE=5.063;MAF_USDA=12.353
NC_035078.1	18188843	.	C	A	.	.	MAF_INRAE=5.063;MAF_USDA=11.765
NC_035078.1	18188879	.	A	C	.	.	MAF_INRAE=1.667;MAF_USDA=12.5
NC_035078.1	18189015	.	G	A	.	.	MAF_INRAE=5.263;MAF_USDA=10.0
NC_035078.1	18189062	.	G	C	.	.	MAF_USDA=4.167
NC_035078.1	18189122	.	A	C	.	.	MAF_USDA=1.639
NC_035078.1	18189136	.	C	G	.	.	MAF_INRAE=5.0;MAF_USDA=22.917
NC_035078.1	18189164	.	C	T	.	.	MAF_INRAE=31.646;MAF_USDA=37.647
NC_035078.1	18189189	.	G	T	.	.	MAF_INRAE=12.025;MAF_USDA=15.882
NC_035078.1	18189197	.	T	A	.	.	MAF_INRAE=33.544;MAF_USDA=24.706
NC_035078.1	18189200	.	T	G	.	.	MAF_USDA=7.377
NC_035078.1	18189217	.	G	A	.	.	MAF_USDA=3.529
NC_035078.1	18189230	.	C	A	.	.	MAF_INRAE=17.089;MAF_USDA=31.176
NC_035078.1	18189319	.	G	A	.	.	MAF_INRAE=16.456;MAF_USDA=31.176
NC_035078.1	18189374	.	G	A	.	.	MAF_INRAE=5.063;MAF_USDA=5.294
NC_035078.1	18189386	.	T	C	.	.	MAF_INRAE=12.025;MAF_USDA=20.588
NC_035078.1	18189508	.	A	T	.	.	MAF_USDA=2.083
NC_035078.1	18189514	.	T	A	.	.	MAF_USDA=1.639
NC_035078.1	18189516	.	A	T	.	.	MAF_INRAE=20.253
NC_035078.1	18189517	.	A	T	.	.	MAF_INRAE=15.833
NC_035078.1	18189527	.	A	C	.	.	MAF_INRAE=17.089;MAF_USDA=30.0
NC_035078.1	18189573	.	G	T	.	.	MAF_USDA=2.459
NC_035078.1	18189658	.	C	T	.	.	MAF_INRAE=5.263
NC_035078.1	18189659	.	G	A	.	.	MAF_USDA=12.5
NC_035078.1	18190042	.	T	C	.	.	MAF_USDA=1.639
NC_035078.1	18190071	.	A	G	.	.	MAF_INRAE=12.025;MAF_USDA=14.706
NC_035078.1	18190102	.	G	A	.	.	MAF_INRAE=31.013;MAF_USDA=35.294
NC_035078.1	18190170	.	G	A	.	.	MAF_INRAE=5.063;MAF_USDA=6.471
NC_035078.1	18190254	.	G	A	.	.	MAF_INRAE=12.025;MAF_USDA=20.588
NC_035078.1	18190394	.	G	C	.	.	MAF_USDA=2.459
NC_035078.1	18190684	.	A	G	.	.	MAF_INRAE=27.215;MAF_USDA=14.118
NC_035078.1	18190691	.	T	C	.	.	MAF_INRAE=8.333
NC_035078.1	18190750	.	T	G	.	.	MAF_INRAE=19.62;MAF_USDA=22.941
NC_035078.1	18190772	.	T	G	.	.	MAF_INRAE=4.43;MAF_USDA=14.583
NC_035078.1	18191053	.	A	C	.	.	MAF_INRAE=11.392;MAF_USDA=20.833
NC_035078.1	18191171	.	A	G	.	.	MAF_INRAE=12.025;MAF_USDA=18.235
NC_035078.1	18191361	.	A	C	.	.	MAF_INRAE=12.025;MAF_USDA=15.882
NC_035078.1	18191555	.	ATTTT	ATTTG	.	.	MAF_USDA=18.75
NC_035078.1	18191559	.	T	G	.	.	MAF_INRAE=1.667
NC_035078.1	18191697	.	T	A	.	.	MAF_USDA=1.639
NC_035078.1	18191702	.	G	T	.	.	MAF_INRAE=23.418;MAF_USDA=15.882
NC_035078.1	18191798	.	T	G	.	.	MAF_INRAE=23.418;MAF_USDA=16.471
NC_035078.1	18191820	.	G	A	.	.	MAF_INRAE=12.658;MAF_USDA=15.294
NC_035078.1	18191833	.	T	G	.	.	MAF_INRAE=5.263;MAF_USDA=7.059
NC_035078.1	18191843	.	T	C	.	.	MAF_INRAE=29.114;MAF_USDA=5.882
NC_035078.1	18191908	.	G	T	.	.	MAF_INRAE=12.025;MAF_USDA=15.882
NC_035078.1	18191979	.	A	T	.	.	MAF_INRAE=36.076;MAF_USDA=32.941
NC_035078.1	18192085	.	A	C	.	.	MAF_INRAE=8.333
NC_035078.1	18192184	.	T	A	.	.	MAF_INRAE=1.667;MAF_USDA=8.929
NC_035078.1	18192209	.	C	A	.	.	MAF_USDA=4.167
NC_035078.1	18192218	.	C	T	.	.	MAF_USDA=1.639
NC_035078.1	18192261	.	T	G	.	.	MAF_INRAE=5.063;MAF_USDA=14.583
NC_035078.1	18192300	.	C	A	.	.	MAF_USDA=8.333
NC_035078.1	18192307	.	A	T	.	.	MAF_INRAE=8.333
NC_035078.1	18192347	.	A	G	.	.	MAF_USDA=1.667
NC_035078.1	18192352	.	G	T	.	.	MAF_USDA=1.667
NC_035078.1	18192514	.	A	T	.	.	MAF_USDA=1.176
NC_035078.1	18192738	.	C	T	.	.	MAF_USDA=1.639
NC_035078.1	18192785	.	T	C	.	.	MAF_USDA=2.353
NC_035078.1	18192786	.	T	A	.	.	MAF_USDA=2.353
NC_035078.1	18192790	.	G	A	.	.	MAF_INRAE=12.025;MAF_USDA=2.353
NC_035078.1	18192923	.	C	T	.	.	MAF_USDA=1.639
NC_035078.1	18192946	.	T	C	.	.	MAF_INRAE=38.608;MAF_USDA=48.824
NC_035078.1	18193067	.	A	G	.	.	MAF_INRAE=36.076;MAF_USDA=32.941
NC_035078.1	18193118	.	T	C	.	.	MAF_INRAE=5.263;MAF_USDA=8.824
NC_035078.1	18193158	.	A	T	.	.	MAF_INRAE=11.392;MAF_USDA=15.882
NC_035078.1	18193159	.	T	A	.	.	MAF_INRAE=13.333;MAF_USDA=15.882
NC_035078.1	18193496	.	C	T	.	.	MAF_INRAE=5.263;MAF_USDA=11.176
NC_035078.1	18193535	.	A	G	.	.	MAF_INRAE=5.063;MAF_USDA=8.235
NC_035078.1	18193648	.	G	A	.	.	MAF_INRAE=12.025;MAF_USDA=2.353
NC_035078.1	18193655	.	C	T	.	.	MAF_USDA=3.279
NC_035078.1	18193685	.	A	T	.	.	MAF_USDA=3.529
NC_035078.1	18193857	.	G	C	.	.	MAF_USDA=1.639
NC_035078.1	18193918	.	C	A	.	.	MAF_INRAE=1.667
NC_035078.1	18193974	.	T	C	.	.	MAF_INRAE=24.051;MAF_USDA=12.353
NC_035078.1	18194051	.	G	A	.	.	MAF_USDA=1.639
NC_035078.1	18194220	.	A	G	.	.	MAF_INRAE=12.025;MAF_USDA=15.294
NC_035078.1	18194254	.	C	A	.	.	MAF_USDA=2.459
NC_035078.1	18194259	.	C	T	.	.	MAF_INRAE=5.063;MAF_USDA=5.882
NC_035078.1	18194326	.	A	C	.	.	MAF_INRAE=12.025;MAF_USDA=15.882
NC_035078.1	18194328	.	G	A	.	.	MAF_USDA=2.459
NC_035078.1	18194340	.	C	T	.	.	MAF_INRAE=12.025;MAF_USDA=15.882
NC_035078.1	18194406	.	A	G	.	.	MAF_INRAE=31.646;MAF_USDA=30.952
NC_035078.1	18194592	.	C	T	.	.	MAF_USDA=1.667
NC_035078.1	18194685	.	C	G	.	.	MAF_INRAE=11.392;MAF_USDA=2.353
NC_035078.1	18194746	.	G	A	.	.	MAF_INRAE=5.263;MAF_USDA=11.176
NC_035078.1	18194795	.	C	T	.	.	MAF_USDA=3.279
NC_035078.1	18194877	.	C	A	.	.	MAF_INRAE=12.025;MAF_USDA=14.754
NC_035078.1	18195145	.	G	T	.	.	MAF_USDA=1.639
NC_035078.1	18195169	.	C	T	.	.	MAF_INRAE=12.025;MAF_USDA=15.882
NC_035078.1	18195221	.	C	T	.	.	MAF_INRAE=18.354;MAF_USDA=8.824
NC_035078.1	18195374	.	C	T	.	.	MAF_INRAE=5.063;MAF_USDA=5.882
NC_035078.1	18195444	.	C	A	.	.	MAF_USDA=4.167
NC_035078.1	18195498	.	G	A	.	.	MAF_USDA=2.459
NC_035078.1	18195578	.	C	T	.	.	MAF_USDA=1.639
NC_035078.1	18195658	.	T	G	.	.	MAF_INRAE=41.772;MAF_USDA=40.0
NC_035078.1	18195695	.	G	C	.	.	MAF_INRAE=10.526;MAF_USDA=4.098
NC_035078.1	18195747	.	G	A	.	.	MAF_USDA=1.639
NC_035078.1	18195760	.	A	C	.	.	MAF_INRAE=5.263;MAF_USDA=15.882
NC_035078.1	18195811	.	G	T	.	.	MAF_USDA=2.459
NC_035078.1	18195836	.	C	A	.	.	MAF_USDA=4.118
NC_035078.1	18195863	.	A	T	.	.	MAF_INRAE=5.063;MAF_USDA=5.882
NC_035078.1	18195867	.	T	C	.	.	MAF_INRAE=40.0;MAF_USDA=32.941
NC_035078.1	18195939	.	T	C	.	.	MAF_USDA=1.765
NC_035078.1	18196086	.	A	T	.	.	MAF_INRAE=12.025;MAF_USDA=15.882
NC_035078.1	18196150	.	G	T	.	.	MAF_INRAE=11.392;MAF_USDA=14.706
NC_035078.1	18196179	.	G	A	.	.	MAF_INRAE=11.392;MAF_USDA=15.882
NC_035078.1	18196265	.	T	G	.	.	MAF_USDA=8.333
NC_035078.1	18196274	.	T	G	.	.	MAF_USDA=2.353
NC_035078.1	18197008	.	G	A	.	.	MAF_USDA=18.75
NC_035078.1	18197057	.	G	C	.	.	MAF_USDA=2.5
NC_035078.1	18197089	.	T	C	.	.	MAF_USDA=2.083
NC_035078.1	18197117	.	C	T	.	.	MAF_INRAE=18.354;MAF_USDA=8.929
NC_035078.1	18197134	.	A	G	.	.	MAF_INRAE=12.025;MAF_USDA=16.071
NC_035078.1	18197238	.	G	C	.	.	MAF_INRAE=8.333
NC_035078.1	18197239	.	T	G	.	.	MAF_INRAE=18.354;MAF_USDA=8.929
NC_035078.1	18197240	.	A	C	.	.	MAF_INRAE=20.833;MAF_USDA=8.929
NC_035078.1	18197253	.	T	G	.	.	MAF_USDA=2.083
NC_035078.1	18197315	.	T	C	.	.	MAF_INRAE=11.392;MAF_USDA=16.471
NC_035078.1	18197440	.	C	T	.	.	MAF_INRAE=22.785;MAF_USDA=16.471
NC_035078.1	18197446	.	G	A	.	.	MAF_USDA=2.083
NC_035078.1	18197497	.	C	G	.	.	MAF_INRAE=5.063;MAF_USDA=4.706
NC_035078.1	18197514	.	A	G	.	.	MAF_INRAE=1.667;MAF_USDA=1.639
NC_035078.1	18197534	.	A	G	.	.	MAF_INRAE=35.443;MAF_USDA=32.941
NC_035078.1	18197556	.	C	T	.	.	MAF_INRAE=11.392;MAF_USDA=15.882
NC_035078.1	18197575	.	G	A	.	.	MAF_INRAE=5.063;MAF_USDA=4.706
NC_035078.1	18197618	.	T	G	.	.	MAF_INRAE=35.443;MAF_USDA=31.765
NC_035078.1	18197636	.	A	C	.	.	MAF_USDA=4.918
NC_035078.1	18197674	.	C	T	.	.	MAF_USDA=8.333
NC_035078.1	18197714	.	C	T	.	.	MAF_INRAE=1.667
NC_035078.1	18197751	.	T	G	.	.	MAF_INRAE=1.667;MAF_USDA=12.5
NC_035078.1	18197860	.	T	A	.	.	MAF_USDA=1.639
NC_035078.1	18197878	.	C	A	.	.	MAF_INRAE=28.481;MAF_USDA=7.647
NC_035078.1	18197904	.	T	G	.	.	MAF_INRAE=5.063;MAF_USDA=14.583
NC_035078.1	18198006	.	A	G	.	.	MAF_INRAE=12.025;MAF_USDA=17.059
NC_035078.1	18198057	.	A	C	.	.	MAF_INRAE=12.025;MAF_USDA=15.882
NC_035078.1	18198087	.	A	T	.	.	MAF_INRAE=12.025;MAF_USDA=15.882
NC_035078.1	18198098	.	C	T	.	.	MAF_INRAE=12.025;MAF_USDA=2.353
NC_035078.1	18198124	.	T	C	.	.	MAF_USDA=1.639
NC_035078.1	18198192	.	G	C	.	.	MAF_INRAE=12.025;MAF_USDA=15.882
NC_035078.1	18198196	.	G	T	.	.	MAF_USDA=1.639
NC_035078.1	18198218	.	T	A	.	.	MAF_USDA=3.279
NC_035078.1	18198227	.	T	A	.	.	MAF_INRAE=12.025;MAF_USDA=10.417
NC_035078.1	18198239	.	T	C	.	.	MAF_INRAE=1.667;MAF_USDA=6.471
NC_035078.1	18198303	.	A	G	.	.	MAF_USDA=2.459
NC_035078.1	18198340	.	A	G	.	.	MAF_USDA=1.639
NC_035078.1	18198405	.	T	C	.	.	MAF_INRAE=48.101;MAF_USDA=40.588
NC_035078.1	18198624	.	G	A	.	.	MAF_USDA=4.167
NC_035078.1	18198650	.	A	C	.	.	MAF_INRAE=5.263
NC_035078.1	18198679	.	T	G	.	.	MAF_USDA=1.639
NC_035078.1	18198715	.	G	A	.	.	MAF_INRAE=10.526;MAF_USDA=7.059
NC_035078.1	18198723	.	G	A	.	.	MAF_INRAE=14.557;MAF_USDA=22.941
NC_035078.1	18198799	.	G	A	.	.	MAF_INRAE=14.167;MAF_USDA=4.118
NC_035078.1	18198902	.	G	T	.	.	MAF_USDA=3.279
NC_035078.1	18198935	.	A	G	.	.	MAF_USDA=14.583
NC_035078.1	18198966	.	T	G	.	.	MAF_INRAE=49.367;MAF_USDA=25.294
NC_035078.1	18198980	.	T	G	.	.	MAF_USDA=3.529
NC_035078.1	18199042	.	G	A	.	.	MAF_INRAE=46.203;MAF_USDA=28.824
NC_035078.1	18199165	.	C	G	.	.	MAF_INRAE=10.526;MAF_USDA=7.059
NC_035078.1	18199168	.	T	A	.	.	MAF_INRAE=45.0;MAF_USDA=32.353
NC_035078.1	18199247	.	G	A	.	.	MAF_USDA=2.941
NC_035078.1	18199272	.	G	A	.	.	MAF_USDA=1.765
NC_035078.1	18199359	.	A	T	.	.	MAF_USDA=7.377
NC_035078.1	18199369	.	T	A	.	.	MAF_INRAE=1.667;MAF_USDA=8.235
NC_035078.1	18199370	.	A	T	.	.	MAF_USDA=1.176
NC_035078.1	18199386	.	A	C	.	.	MAF_USDA=3.279
NC_035078.1	18199404	.	G	A	.	.	MAF_INRAE=10.526;MAF_USDA=8.235
NC_035078.1	18199405	.	A	G	.	.	MAF_USDA=1.765
NC_035078.1	18199407	.	G	A	.	.	MAF_USDA=3.279
NC_035078.1	18199438	.	G	T	.	.	MAF_USDA=1.639
NC_035078.1	18199495	.	T	C	.	.	MAF_INRAE=14.557;MAF_USDA=44.706
NC_035078.1	18199581	.	C	T	.	.	MAF_INRAE=1.667;MAF_USDA=7.059
NC_035078.1	18199642	.	C	T	.	.	MAF_USDA=2.459
NC_035078.1	18199652	.	A	T	.	.	MAF_USDA=2.353
NC_035078.1	18199665	.	T	A	.	.	MAF_INRAE=29.114;MAF_USDA=5.882
NC_035078.1	18199675	.	A	C	.	.	MAF_USDA=3.279
NC_035078.1	18199696	.	G	T	.	.	MAF_INRAE=5.263
NC_035078.1	18199739	.	G	T	.	.	MAF_USDA=1.639
NC_035078.1	18199821	.	T	G	.	.	MAF_INRAE=29.167;MAF_USDA=11.176
NC_035078.1	18199846	.	A	G	.	.	MAF_INRAE=5.063
NC_035078.1	18200147	.	G	A	.	.	MAF_USDA=1.639
NC_035078.1	18200212	.	G	C	.	.	MAF_INRAE=27.848;MAF_USDA=5.882
NC_035078.1	18200252	.	A	G	.	.	MAF_USDA=1.639
NC_035078.1	18200328	.	C	T	.	.	MAF_INRAE=26.667;MAF_USDA=5.882
NC_035078.1	18200333	.	C	T	.	.	MAF_USDA=8.333
NC_035078.1	18200395	.	G	A	.	.	MAF_USDA=1.639
NC_035078.1	18200408	.	G	A	.	.	MAF_USDA=8.333
NC_035078.1	18200493	.	A	C	.	.	MAF_INRAE=8.861;MAF_USDA=7.647
NC_035078.1	18200495	.	G	T	.	.	MAF_INRAE=37.5;MAF_USDA=20.588
NC_035078.1	18200539	.	A	T	.	.	MAF_INRAE=10.0;MAF_USDA=11.475
NC_035078.1	18200542	.	T	C	.	.	MAF_INRAE=28.481;MAF_USDA=10.656
NC_035078.1	18200545	.	T	A	.	.	MAF_INRAE=23.333;MAF_USDA=13.934
NC_035078.1	18200546	.	A	T	.	.	MAF_INRAE=19.167
NC_035078.1	18200547	.	A	T	.	.	MAF_INRAE=2.5;MAF_USDA=8.235
NC_035078.1	18200605	.	G	A	.	.	MAF_USDA=2.353
NC_035078.1	18200623	.	G	A	.	.	MAF_INRAE=12.025;MAF_USDA=6.25
NC_035078.1	18200743	.	G	A	.	.	MAF_USDA=2.459
NC_035078.1	18200747	.	C	T	.	.	MAF_USDA=2.083
NC_035078.1	18200753	.	G	A	.	.	MAF_INRAE=14.557;MAF_USDA=1.765
NC_035078.1	18200769	.	G	A	.	.	MAF_USDA=1.639
NC_035078.1	18200896	.	T	C	.	.	MAF_INRAE=25.949;MAF_USDA=18.824
NC_035078.1	18201004	.	G	C	.	.	MAF_USDA=1.639
NC_035078.1	18201032	.	C	T	.	.	MAF_USDA=3.279
NC_035078.1	18201237	.	C	T	.	.	MAF_USDA=1.639
NC_035078.1	18201281	.	G	A	.	.	MAF_USDA=1.639
NC_035078.1	18201408	.	C	T	.	.	MAF_INRAE=3.165;MAF_USDA=4.918
NC_035078.1	18201417	.	G	A	.	.	MAF_USDA=1.639
NC_035078.1	18201442	.	G	A	.	.	MAF_USDA=1.639
NC_035078.1	18201541	.	G	A	.	.	MAF_USDA=12.5
NC_035078.1	18201591	.	G	C	.	.	MAF_INRAE=25.949;MAF_USDA=25.294
NC_035078.1	18201635	.	T	C	.	.	MAF_INRAE=5.063;MAF_USDA=14.583
NC_035078.1	18201808	.	T	C	.	.	MAF_INRAE=29.114;MAF_USDA=5.882
NC_035078.1	18201898	.	G	T	.	.	MAF_USDA=1.639
NC_035078.1	18202003	.	C	T	.	.	MAF_USDA=14.118
NC_035078.1	18202045	.	C	T	.	.	MAF_USDA=1.639
NC_035078.1	18202114	.	C	A	.	.	MAF_USDA=2.941
NC_035078.1	18202120	.	C	T	.	.	MAF_INRAE=5.063;MAF_USDA=14.583
NC_035078.1	18202146	.	C	A	.	.	MAF_INRAE=25.949;MAF_USDA=25.294
NC_035078.1	18202299	.	G	C	.	.	MAF_INRAE=25.949;MAF_USDA=25.882
NC_035078.1	18202360	.	C	T	.	.	MAF_USDA=2.976
NC_035078.1	18202393	.	C	T	.	.	MAF_INRAE=12.025;MAF_USDA=6.25
NC_035078.1	18202466	.	C	T	.	.	MAF_INRAE=14.167;MAF_USDA=8.824
NC_035078.1	18202503	.	A	G	.	.	MAF_USDA=3.279
NC_035078.1	18202608	.	G	T	.	.	MAF_USDA=1.639
NC_035078.1	18202617	.	C	A	.	.	MAF_USDA=6.25
NC_035078.1	18203296	.	G	A	.	.	MAF_USDA=1.639
NC_035078.1	18203325	.	A	T	.	.	MAF_INRAE=12.658;MAF_USDA=5.882
NC_035078.1	18203389	.	C	A	.	.	MAF_USDA=1.639
NC_035078.1	18203490	.	G	T	.	.	MAF_USDA=8.333
NC_035078.1	18203520	.	C	T	.	.	MAF_INRAE=13.924;MAF_USDA=21.765
NC_035078.1	18203595	.	A	C	.	.	MAF_INRAE=2.5
NC_035078.1	18203665	.	C	A	.	.	MAF_USDA=13.115
NC_035078.1	18203675	.	G	A	.	.	MAF_USDA=1.639
NC_035078.1	18203974	.	A	C	.	.	MAF_INRAE=1.667;MAF_USDA=8.235
NC_035078.1	18203996	.	T	A	.	.	MAF_INRAE=12.025;MAF_USDA=2.353
NC_035078.1	18203997	.	A	G	.	.	MAF_USDA=2.459
NC_035078.1	18204029	.	A	G	.	.	MAF_INRAE=39.873;MAF_USDA=48.235
NC_035078.1	18204101	.	A	G	.	.	MAF_INRAE=10.526;MAF_USDA=1.639
NC_035078.1	18204210	.	G	T	.	.	MAF_USDA=3.279
NC_035078.1	18204296	.	G	A	.	.	MAF_USDA=2.353
NC_035078.1	18204307	.	T	C	.	.	MAF_INRAE=17.089;MAF_USDA=5.882
NC_035078.1	18204327	.	G	A	.	.	MAF_INRAE=17.089;MAF_USDA=6.471
NC_035078.1	18204390	.	C	T	.	.	MAF_INRAE=39.873;MAF_USDA=48.235
NC_035078.1	18204397	.	G	A	.	.	MAF_INRAE=29.114;MAF_USDA=7.059
NC_035078.1	18204591	.	A	C	.	.	MAF_INRAE=12.658;MAF_USDA=12.353
NC_035078.1	18204630	.	G	A	.	.	MAF_USDA=5.882
NC_035078.1	18204643	.	G	A	.	.	MAF_INRAE=12.025;MAF_USDA=6.25
NC_035078.1	18204669	.	C	A	.	.	MAF_USDA=2.941
NC_035078.1	18204705	.	T	C	.	.	MAF_USDA=2.459
NC_035078.1	18204731	.	A	C	.	.	MAF_USDA=2.941
NC_035078.1	18204753	.	T	C	.	.	MAF_USDA=2.459
NC_035078.1	18204781	.	A	T	.	.	MAF_INRAE=28.481;MAF_USDA=10.588
NC_035078.1	18204857	.	C	T	.	.	MAF_USDA=8.333
NC_035078.1	18204858	.	G	A	.	.	MAF_USDA=4.118
NC_035078.1	18204899	.	T	C	.	.	MAF_USDA=2.459
NC_035078.1	18204905	.	C	T	.	.	MAF_USDA=8.333
NC_035078.1	18204976	.	C	T	.	.	MAF_INRAE=5.263
NC_035078.1	18205116	.	T	C	.	.	MAF_INRAE=10.526;MAF_USDA=11.475
NC_035078.1	18205142	.	C	T	.	.	MAF_USDA=2.459
NC_035078.1	18205211	.	T	A	.	.	MAF_INRAE=47.368;MAF_USDA=49.412
NC_035078.1	18205232	.	G	A	.	.	MAF_USDA=4.098
NC_035078.1	18205325	.	C	T	.	.	MAF_INRAE=30.38;MAF_USDA=5.882
NC_035078.1	18205383	.	T	G	.	.	MAF_USDA=1.639
NC_035078.1	18205480	.	A	T	.	.	MAF_INRAE=29.114;MAF_USDA=19.412
NC_035078.1	18205482	.	C	G	.	.	MAF_INRAE=5.063;MAF_USDA=14.583
NC_035078.1	18205568	.	T	C	.	.	MAF_INRAE=13.291;MAF_USDA=6.25
NC_035078.1	18205587	.	C	T	.	.	MAF_USDA=8.333
NC_035078.1	18205608	.	T	A	.	.	MAF_USDA=29.167
NC_035078.1	18205609	.	A	T	.	.	MAF_USDA=20.833
NC_035078.1	18205614	.	T	G	.	.	MAF_USDA=2.083
NC_035078.1	18205616	.	A	C	.	.	MAF_USDA=2.353
NC_035078.1	18205658	.	A	G	.	.	MAF_INRAE=8.333
NC_035078.1	18205662	.	T	G	.	.	MAF_USDA=6.557
NC_035078.1	18205679	.	C	T	.	.	MAF_INRAE=12.025;MAF_USDA=2.353
NC_035078.1	18205684	.	C	G	.	.	MAF_USDA=2.459
NC_035078.1	18205695	.	C	A	.	.	MAF_USDA=12.295
NC_035078.1	18205776	.	A	C	.	.	MAF_INRAE=5.696;MAF_USDA=42.353
NC_035078.1	18205934	.	C	A	.	.	MAF_INRAE=11.392;MAF_USDA=2.941
NC_035078.1	18205999	.	A	G	.	.	MAF_INRAE=13.291;MAF_USDA=17.059
NC_035078.1	18206048	.	G	A	.	.	MAF_USDA=4.918
NC_035078.1	18206059	.	G	T	.	.	MAF_USDA=7.059
NC_035078.1	18206066	.	G	T	.	.	MAF_INRAE=15.789;MAF_USDA=22.353
NC_035078.1	18206082	.	G	T	.	.	MAF_INRAE=5.263;MAF_USDA=10.0
NC_035078.1	18206156	.	C	A	.	.	MAF_USDA=1.786
NC_035078.1	18206252	.	A	G	.	.	MAF_USDA=16.393
NC_035078.1	18206304	.	A	T	.	.	MAF_USDA=1.765
NC_035078.1	18206357	.	C	A	.	.	MAF_USDA=1.639
NC_035078.1	18206393	.	C	T	.	.	MAF_USDA=3.279
NC_035078.1	18206397	.	C	T	.	.	MAF_USDA=2.459
NC_035078.1	18206443	.	G	A	.	.	MAF_USDA=1.639
NC_035078.1	18206444	.	C	A	.	.	MAF_USDA=1.639
NC_035078.1	18206509	.	T	C	.	.	MAF_USDA=3.279
NC_035078.1	18206623	.	T	A	.	.	MAF_INRAE=15.789;MAF_USDA=5.882
NC_035078.1	18206631	.	A	C	.	.	MAF_USDA=2.941
NC_035078.1	18206665	.	C	T	.	.	MAF_INRAE=29.114;MAF_USDA=5.882
NC_035078.1	18206687	.	T	A	.	.	MAF_USDA=7.059
NC_035078.1	18206723	.	A	T	.	.	MAF_INRAE=10.526;MAF_USDA=6.471
NC_035078.1	18206760	.	A	C	.	.	MAF_USDA=1.639
NC_035078.1	18206851	.	C	G	.	.	MAF_INRAE=34.177;MAF_USDA=10.588
NC_035078.1	18207034	.	G	A	.	.	MAF_USDA=8.333
NC_035078.1	18207060	.	A	C	.	.	MAF_INRAE=12.5
NC_035078.1	18207066	.	A	C	.	.	MAF_INRAE=30.833
NC_035078.1	18207079	.	G	T	.	.	MAF_INRAE=34.81;MAF_USDA=18.235
NC_035078.1	18207261	.	T	C	.	.	MAF_USDA=1.176
NC_035078.1	18207271	.	T	A	.	.	MAF_USDA=2.459
NC_035078.1	18207279	.	T	C	.	.	MAF_USDA=2.941
NC_035078.1	18207287	.	T	A	.	.	MAF_INRAE=34.177;MAF_USDA=24.706
NC_035078.1	18207324	.	C	A	.	.	MAF_USDA=1.639
NC_035078.1	18207373	.	A	C	.	.	MAF_USDA=3.279
NC_035078.1	18207465	.	G	A	.	.	MAF_USDA=8.333
NC_035078.1	18207541	.	G	A	.	.	MAF_INRAE=10.526;MAF_USDA=4.706
NC_035078.1	18207639	.	G	C	.	.	MAF_USDA=7.647
NC_035078.1	18207656	.	A	G	.	.	MAF_INRAE=5.696;MAF_USDA=25.882
NC_035078.1	18207682	.	G	A	.	.	MAF_USDA=3.279
NC_035078.1	18207808	.	A	T	.	.	MAF_USDA=2.459
NC_035078.1	18207986	.	G	A	.	.	MAF_INRAE=5.063;MAF_USDA=14.583
NC_035078.1	18207997	.	C	T	.	.	MAF_USDA=2.459
NC_035078.1	18208000	.	C	T	.	.	MAF_USDA=1.176
NC_035078.1	18208028	.	T	G	.	.	MAF_INRAE=39.873;MAF_USDA=47.059
NC_035078.1	18208050	.	T	A	.	.	MAF_INRAE=12.025;MAF_USDA=2.083
NC_035078.1	18208051	.	G	A	.	.	MAF_INRAE=12.5;MAF_USDA=2.083
NC_035078.1	18208154	.	G	A	.	.	MAF_INRAE=34.81;MAF_USDA=14.118
NC_035078.1	18208175	.	G	A	.	.	MAF_INRAE=5.263
NC_035078.1	18208371	.	C	A	.	.	MAF_INRAE=34.177;MAF_USDA=10.0
NC_035078.1	18208415	.	T	C	.	.	MAF_USDA=3.279
NC_035078.1	18208420	.	C	G	.	.	MAF_USDA=2.459
NC_035078.1	18208425	.	C	T	.	.	MAF_USDA=3.279
NC_035078.1	18208434	.	A	T	.	.	MAF_USDA=3.279
NC_035078.1	18208447	.	G	A	.	.	MAF_USDA=2.459
NC_035078.1	18208448	.	G	A	.	.	MAF_USDA=2.459
NC_035078.1	18208483	.	T	A	.	.	MAF_INRAE=34.81;MAF_USDA=14.118
NC_035078.1	18208492	.	G	A	.	.	MAF_INRAE=34.81;MAF_USDA=11.765
NC_035078.1	18208503	.	G	A	.	.	MAF_INRAE=34.177;MAF_USDA=11.765
NC_035078.1	18208508	.	A	T	.	.	MAF_INRAE=36.667;MAF_USDA=14.706
NC_035078.1	18208509	.	G	A	.	.	MAF_INRAE=36.667;MAF_USDA=11.765
NC_035078.1	18208582	.	C	T	.	.	MAF_INRAE=12.025
NC_035078.1	18208657	.	C	A	.	.	MAF_INRAE=12.025;MAF_USDA=14.706
NC_035078.1	18208745	.	T	A	.	.	MAF_USDA=1.176
NC_035078.1	18208758	.	C	A	.	.	MAF_USDA=8.333
NC_035078.1	18208832	.	G	A	.	.	MAF_USDA=3.279
NC_035078.1	18208833	.	C	G	.	.	MAF_USDA=3.279
NC_035078.1	18208861	.	G	A	.	.	MAF_INRAE=34.81;MAF_USDA=14.118
NC_035078.1	18208876	.	C	T	.	.	MAF_INRAE=40.506;MAF_USDA=44.706
NC_035078.1	18208954	.	C	A	.	.	MAF_USDA=16.667
NC_035078.1	18209099	.	A	T	.	.	MAF_USDA=1.639
NC_035078.1	18209107	.	C	T	.	.	MAF_USDA=8.333
NC_035078.1	18209205	.	A	T	.	.	MAF_USDA=2.353
NC_035078.1	18209249	.	T	A	.	.	MAF_INRAE=1.667;MAF_USDA=1.639
NC_035078.1	18209262	.	A	G	.	.	MAF_INRAE=48.101;MAF_USDA=45.294
NC_035078.1	18209281	.	T	G	.	.	MAF_INRAE=48.101;MAF_USDA=45.294
NC_035078.1	18209285	.	T	A	.	.	MAF_USDA=1.639
NC_035078.1	18209324	.	G	A	.	.	MAF_USDA=8.333
NC_035078.1	18209330	.	A	T	.	.	MAF_USDA=1.639
NC_035078.1	18209406	.	T	C	.	.	MAF_INRAE=39.873;MAF_USDA=49.412
NC_035078.1	18209417	.	G	T	.	.	MAF_USDA=2.083
NC_035078.1	18209479	.	C	T	.	.	MAF_USDA=3.279
NC_035078.1	18209482	.	G	A	.	.	MAF_INRAE=33.544;MAF_USDA=25.294
NC_035078.1	18209655	.	A	T	.	.	MAF_USDA=7.059
NC_035078.1	18209660	.	G	A	.	.	MAF_INRAE=34.177;MAF_USDA=25.294
NC_035078.1	18209732	.	C	A	.	.	MAF_INRAE=34.81;MAF_USDA=17.059
NC_035078.1	18209797	.	T	C	.	.	MAF_INRAE=10.526;MAF_USDA=1.639
NC_035078.1	18209932	.	T	A	.	.	MAF_USDA=2.459
NC_035078.1	18209954	.	T	C	.	.	MAF_INRAE=5.263
NC_035078.1	18210003	.	G	A	.	.	MAF_USDA=3.279
NC_035078.1	18210028	.	C	T	.	.	MAF_INRAE=34.177;MAF_USDA=32.353
NC_035078.1	18210121	.	G	T	.	.	MAF_USDA=3.279
NC_035078.1	18210138	.	G	A	.	.	MAF_INRAE=1.667;MAF_USDA=14.118
NC_035078.1	18210152	.	C	T	.	.	MAF_INRAE=3.797;MAF_USDA=14.118
NC_035078.1	18210155	.	A	T	.	.	MAF_INRAE=1.667;MAF_USDA=1.639
NC_035078.1	18210159	.	A	G	.	.	MAF_USDA=8.333
NC_035078.1	18210267	.	A	C	.	.	MAF_INRAE=28.481;MAF_USDA=5.882
NC_035078.1	18210309	.	T	C	.	.	MAF_INRAE=34.177;MAF_USDA=18.235
NC_035078.1	18210371	.	G	A	.	.	MAF_INRAE=29.114;MAF_USDA=5.294
NC_035078.1	18210445	.	A	G	.	.	MAF_INRAE=10.526;MAF_USDA=5.882
NC_035078.1	18210464	.	T	G	.	.	MAF_INRAE=12.025;MAF_USDA=1.176
NC_035078.1	18210557	.	G	A	.	.	MAF_INRAE=8.333
NC_035078.1	18210709	.	T	C	.	.	MAF_INRAE=12.025;MAF_USDA=1.176
NC_035078.1	18210788	.	T	C	.	.	MAF_USDA=2.459
NC_035078.1	18210829	.	G	A	.	.	MAF_USDA=3.279
NC_035078.1	18210915	.	A	C	.	.	MAF_INRAE=50.0;MAF_USDA=38.824
NC_035078.1	18211011	.	C	T	.	.	MAF_USDA=12.941
NC_035078.1	18211018	.	C	T	.	.	MAF_INRAE=9.167
NC_035078.1	18211107	.	C	A	.	.	MAF_USDA=14.583
NC_035078.1	18211699	.	C	A	.	.	MAF_INRAE=10.526;MAF_USDA=18.75
NC_035078.1	18212009	.	C	T	.	.	MAF_USDA=2.459
NC_035078.1	18212556	.	C	A	.	.	MAF_USDA=37.5
NC_035078.1	18212592	.	A	T	.	.	MAF_USDA=14.583
NC_035078.1	18212727	.	G	A	.	.	MAF_INRAE=11.392;MAF_USDA=1.176
NC_035078.1	18212747	.	C	A	.	.	MAF_INRAE=34.177;MAF_USDA=11.765
NC_035078.1	18212870	.	A	C	.	.	MAF_INRAE=5.263;MAF_USDA=3.279
NC_035078.1	18213020	.	G	T	.	.	MAF_INRAE=34.177;MAF_USDA=11.176
NC_035078.1	18213053	.	T	A	.	.	MAF_USDA=2.459
NC_035078.1	18213059	.	C	A	.	.	MAF_INRAE=1.667;MAF_USDA=12.5
NC_035078.1	18213115	.	T	G	.	.	MAF_USDA=2.459
NC_035078.1	18213176	.	G	A	.	.	MAF_INRAE=34.81;MAF_USDA=13.095
NC_035078.1	18213215	.	G	T	.	.	MAF_USDA=16.667
NC_035078.1	18213265	.	G	A	.	.	MAF_INRAE=46.203
NC_035078.1	18213452	.	C	T	.	.	MAF_INRAE=11.392;MAF_USDA=2.941
NC_035078.1	18213494	.	G	A	.	.	MAF_USDA=15.294
NC_035078.1	18213637	.	G	A	.	.	MAF_INRAE=29.114;MAF_USDA=6.471
NC_035078.1	18213732	.	G	A	.	.	MAF_USDA=4.098
NC_035078.1	18213747	.	C	A	.	.	MAF_INRAE=3.797;MAF_USDA=27.647
NC_035078.1	18213767	.	A	G	.	.	MAF_USDA=8.333
NC_035078.1	18214091	.	G	A	.	.	MAF_USDA=4.167
NC_035078.1	18214108	.	A	G	.	.	MAF_USDA=2.459
NC_035078.1	18214234	.	C	T	.	.	MAF_INRAE=34.81;MAF_USDA=10.0
NC_035078.1	18214373	.	C	T	.	.	MAF_USDA=6.557
NC_035078.1	18214389	.	A	T	.	.	MAF_USDA=3.279
NC_035078.1	18214405	.	G	T	.	.	MAF_USDA=3.279
NC_035078.1	18214452	.	G	A	.	.	MAF_INRAE=10.526;MAF_USDA=6.471
NC_035078.1	18214643	.	C	G	.	.	MAF_INRAE=5.263
NC_035078.1	18214672	.	A	T	.	.	MAF_USDA=3.529
NC_035078.1	18214692	.	C	A	.	.	MAF_USDA=1.639
NC_035078.1	18214786	.	A	G	.	.	MAF_USDA=8.235
NC_035078.1	18214857	.	A	C	.	.	MAF_USDA=40.0
NC_035078.1	18214883	.	T	C	.	.	MAF_USDA=2.459
NC_035078.1	18214889	.	A	C	.	.	MAF_USDA=8.824
NC_035078.1	18214931	.	T	G	.	.	MAF_INRAE=10.526;MAF_USDA=8.824
NC_035078.1	18214973	.	A	G	.	.	MAF_USDA=8.333
NC_035078.1	18215018	.	C	T	.	.	MAF_INRAE=1.667;MAF_USDA=1.639
NC_035078.1	18215145	.	C	T	.	.	MAF_INRAE=5.063;MAF_USDA=14.583
NC_035078.1	18215465	.	G	A	.	.	MAF_INRAE=5.263;MAF_USDA=3.279
NC_035078.1	18215511	.	C	T	.	.	MAF_USDA=2.459
NC_035078.1	18215567	.	A	C	.	.	MAF_USDA=1.639
NC_035078.1	18215736	.	A	G	.	.	MAF_INRAE=29.114;MAF_USDA=12.295
NC_035078.1	18215767	.	G	T	.	.	MAF_USDA=1.639
NC_035078.1	18215775	.	C	T	.	.	MAF_INRAE=10.526;MAF_USDA=9.016
NC_035078.1	18215879	.	T	G	.	.	MAF_INRAE=10.526;MAF_USDA=9.016
NC_035078.1	18215898	.	A	G	.	.	MAF_USDA=1.765
NC_035078.1	18215913	.	T	A	.	.	MAF_INRAE=14.167;MAF_USDA=1.639
NC_035078.1	18215921	.	C	A	.	.	MAF_INRAE=10.526;MAF_USDA=9.016
NC_035078.1	18215943	.	A	C	.	.	MAF_USDA=1.639
NC_035078.1	18215945	.	G	A	.	.	MAF_USDA=2.459
NC_035078.1	18216027	.	G	A	.	.	MAF_USDA=1.765
NC_035078.1	18216030	.	G	A	.	.	MAF_USDA=4.167
NC_035078.1	18216125	.	T	C	.	.	MAF_USDA=1.639
NC_035078.1	18216168	.	T	C	.	.	MAF_USDA=1.765
NC_035078.1	18216284	.	C	T	.	.	MAF_INRAE=10.526;MAF_USDA=10.833
NC_035078.1	18216287	.	G	A	.	.	MAF_INRAE=11.392;MAF_USDA=2.381
NC_035078.1	18216293	.	A	G	.	.	MAF_INRAE=10.526;MAF_USDA=13.333
NC_035078.1	18216296	.	A	C	.	.	MAF_INRAE=13.291;MAF_USDA=18.452
NC_035078.1	18216311	.	C	G	.	.	MAF_USDA=2.459
NC_035078.1	18216320	.	G	A	.	.	MAF_INRAE=1.667;MAF_USDA=19.412
NC_035078.1	18216346	.	T	C	.	.	MAF_USDA=1.639
NC_035078.1	18216348	.	A	G	.	.	MAF_INRAE=29.114;MAF_USDA=7.059
NC_035078.1	18216378	.	G	A	.	.	MAF_INRAE=1.667;MAF_USDA=6.471
NC_035078.1	18216408	.	C	T	.	.	MAF_USDA=1.639
NC_035078.1	18216480	.	A	T	.	.	MAF_USDA=8.235
NC_035078.1	18216598	.	C	A	.	.	MAF_INRAE=5.263;MAF_USDA=21.765
NC_035078.1	18216692	.	G	A	.	.	MAF_USDA=8.333
NC_035078.1	18216698	.	G	C	.	.	MAF_USDA=3.279
NC_035078.1	18216781	.	G	A	.	.	MAF_USDA=4.167
NC_035078.1	18216993	.	C	A	.	.	MAF_INRAE=10.526
NC_035078.1	18217059	.	C	T	.	.	MAF_USDA=1.176
NC_035078.1	18217093	.	A	C	.	.	MAF_USDA=3.279
NC_035078.1	18217135	.	G	T	.	.	MAF_USDA=7.059
NC_035078.1	18217145	.	G	A	.	.	MAF_INRAE=10.526;MAF_USDA=7.377
NC_035078.1	18217243	.	A	C	.	.	MAF_USDA=4.098
NC_035078.1	18217267	.	G	T	.	.	MAF_USDA=4.098
NC_035078.1	18217407	.	C	T	.	.	MAF_INRAE=47.368;MAF_USDA=27.059
NC_035078.1	18217474	.	C	T	.	.	MAF_USDA=6.25
NC_035078.1	18217478	.	G	A	.	.	MAF_USDA=1.765
NC_035078.1	18217531	.	G	T	.	.	MAF_INRAE=10.526;MAF_USDA=4.918
NC_035078.1	18217533	.	A	T	.	.	MAF_USDA=1.639
NC_035078.1	18217746	.	C	A	.	.	MAF_INRAE=1.667;MAF_USDA=19.412
NC_035078.1	18217866	.	T	C	.	.	MAF_USDA=4.167
NC_035078.1	18217902	.	C	T	.	.	MAF_INRAE=12.025;MAF_USDA=1.176
NC_035078.1	18217949	.	T	A	.	.	MAF_USDA=20.833
NC_035078.1	18217954	.	T	A	.	.	MAF_INRAE=12.025;MAF_USDA=20.833
NC_035078.1	18218130	.	T	G	.	.	MAF_INRAE=5.063;MAF_USDA=4.706
NC_035078.1	18218147	.	A	G	.	.	MAF_INRAE=10.526;MAF_USDA=9.016
NC_035078.1	18218148	.	T	A	.	.	MAF_USDA=8.197
NC_035078.1	18218159	.	G	T	.	.	MAF_INRAE=10.526;MAF_USDA=6.471
NC_035078.1	18218181	.	T	C	.	.	MAF_INRAE=44.304;MAF_USDA=34.118
NC_035078.1	18218217	.	T	C	.	.	MAF_USDA=16.667
NC_035078.1	18218270	.	A	G	.	.	MAF_INRAE=44.304;MAF_USDA=33.529
NC_035078.1	18218301	.	C	G	.	.	MAF_USDA=1.639
NC_035078.1	18218318	.	A	C	.	.	MAF_INRAE=10.526;MAF_USDA=6.557
NC_035078.1	18218337	.	A	G	.	.	MAF_INRAE=12.025;MAF_USDA=18.235
NC_035078.1	18218477	.	T	C	.	.	MAF_INRAE=5.263;MAF_USDA=11.176
NC_035078.1	18218576	.	C	A	.	.	MAF_INRAE=10.526;MAF_USDA=4.918
NC_035078.1	18218628	.	C	A	.	.	MAF_INRAE=10.526;MAF_USDA=8.197
NC_035078.1	18218654	.	G	T	.	.	MAF_INRAE=41.139;MAF_USDA=24.118
NC_035078.1	18218697	.	C	A	.	.	MAF_USDA=12.353
NC_035078.1	18218721	.	T	G	.	.	MAF_INRAE=41.139;MAF_USDA=18.824
NC_035078.1	18218736	.	T	A	.	.	MAF_USDA=16.667
NC_035078.1	18218829	.	T	C	.	.	MAF_INRAE=14.167;MAF_USDA=1.639
NC_035078.1	18218988	.	C	T	.	.	MAF_USDA=5.882
NC_035078.1	18219024	.	G	A	.	.	MAF_USDA=15.294
NC_035078.1	18219056	.	G	A	.	.	MAF_INRAE=29.114;MAF_USDA=7.647
NC_035078.1	18219109	.	T	C	.	.	MAF_USDA=12.353
NC_035078.1	18219292	.	G	A	.	.	MAF_USDA=2.459
NC_035078.1	18219376	.	C	T	.	.	MAF_USDA=3.279
NC_035078.1	18219419	.	G	A	.	.	MAF_INRAE=27.848;MAF_USDA=9.412
NC_035078.1	18219434	.	T	C	.	.	MAF_INRAE=12.025;MAF_USDA=15.882
NC_035078.1	18219528	.	G	A	.	.	MAF_INRAE=10.526;MAF_USDA=6.557
NC_035078.1	18219564	.	G	T	.	.	MAF_INRAE=29.114;MAF_USDA=5.882
NC_035078.1	18219610	.	A	C	.	.	MAF_INRAE=42.405;MAF_USDA=21.765
NC_035078.1	18219724	.	T	A	.	.	MAF_INRAE=10.526;MAF_USDA=5.738
NC_035078.1	18219798	.	G	A	.	.	MAF_USDA=2.459
NC_035078.1	18219959	.	T	A	.	.	MAF_USDA=1.639
NC_035078.1	18220289	.	A	C	.	.	MAF_INRAE=11.392;MAF_USDA=16.471
NC_035078.1	18220406	.	G	A	.	.	MAF_USDA=16.667
NC_035078.1	18220480	.	C	T	.	.	MAF_INRAE=11.392;MAF_USDA=15.882
NC_035078.1	18220693	.	G	A	.	.	MAF_USDA=2.459
NC_035078.1	18220757	.	A	T	.	.	MAF_INRAE=28.481;MAF_USDA=7.647
NC_035078.1	18220806	.	A	C	.	.	MAF_INRAE=1.667;MAF_USDA=20.833
NC_035078.1	18220911	.	A	T	.	.	MAF_USDA=2.083
NC_035078.1	18220963	.	G	A	.	.	MAF_USDA=3.279
NC_035078.1	18220972	.	G	T	.	.	MAF_USDA=2.083
NC_035078.1	18221053	.	G	C	.	.	MAF_INRAE=12.025;MAF_USDA=15.882
NC_035078.1	18221138	.	C	A	.	.	MAF_INRAE=5.263;MAF_USDA=11.765
NC_035078.1	18221168	.	C	T	.	.	MAF_USDA=4.098
NC_035078.1	18221271	.	C	T	.	.	MAF_INRAE=12.025;MAF_USDA=16.071
NC_035078.1	18221295	.	G	A	.	.	MAF_INRAE=29.114;MAF_USDA=5.952
NC_035078.1	18221447	.	A	T	.	.	MAF_INRAE=29.114;MAF_USDA=5.882
NC_035078.1	18221498	.	A	C	.	.	MAF_INRAE=12.025;MAF_USDA=2.083
NC_035078.1	18221525	.	T	C	.	.	MAF_INRAE=10.526;MAF_USDA=4.918
NC_035078.1	18221649	.	A	G	.	.	MAF_USDA=2.353
NC_035078.1	18221716	.	C	A	.	.	MAF_USDA=8.824
NC_035078.1	18221893	.	G	A	.	.	MAF_INRAE=5.263
NC_035078.1	18222259	.	A	G	.	.	MAF_INRAE=44.937;MAF_USDA=34.118
NC_035078.1	18222260	.	T	C	.	.	MAF_USDA=12.941
NC_035078.1	18222266	.	A	T	.	.	MAF_INRAE=10.526;MAF_USDA=7.377
NC_035078.1	18222279	.	G	T	.	.	MAF_USDA=1.765
NC_035078.1	18222304	.	T	A	.	.	MAF_INRAE=12.025;MAF_USDA=20.833
NC_035078.1	18222328	.	G	A	.	.	MAF_USDA=1.639
NC_035078.1	18222490	.	A	C	.	.	MAF_INRAE=3.797;MAF_USDA=24.706
NC_035078.1	18222498	.	A	G	.	.	MAF_USDA=1.639
NC_035078.1	18222627	.	G	A	.	.	MAF_INRAE=5.263
NC_035078.1	18222722	.	T	G	.	.	MAF_INRAE=41.139;MAF_USDA=26.23
NC_035078.1	18222723	.	G	T	.	.	MAF_USDA=3.279
NC_035078.1	18222773	.	T	C	.	.	MAF_INRAE=1.667;MAF_USDA=18.852
NC_035078.1	18222923	.	T	G	.	.	MAF_INRAE=5.263
NC_035078.1	18223056	.	C	T	.	.	MAF_INRAE=3.797;MAF_USDA=24.706
NC_035078.1	18223137	.	G	A	.	.	MAF_USDA=1.765
NC_035078.1	18223169	.	T	G	.	.	MAF_USDA=1.765
NC_035078.1	18223712	.	C	A	.	.	MAF_USDA=4.167
NC_035078.1	18223809	.	T	G	.	.	MAF_INRAE=41.139;MAF_USDA=22.941
NC_035078.1	18223811	.	T	G	.	.	MAF_USDA=6.471
NC_035078.1	18223814	.	A	C	.	.	MAF_USDA=4.167
NC_035078.1	18223818	.	G	T	.	.	MAF_INRAE=5.696;MAF_USDA=40.0
NC_035078.1	18223860	.	G	T	.	.	MAF_INRAE=29.747;MAF_USDA=8.824
NC_035078.1	18223901	.	A	G	.	.	MAF_USDA=2.083
NC_035078.1	18223909	.	C	A	.	.	MAF_INRAE=10.526;MAF_USDA=2.083
NC_035078.1	18224042	.	T	A	.	.	MAF_USDA=7.059
NC_035078.1	18224047	.	T	G	.	.	MAF_USDA=6.471
NC_035078.1	18224053	.	C	T	.	.	MAF_USDA=3.279
NC_035078.1	18224060	.	A	G	.	.	MAF_USDA=1.639
NC_035078.1	18224069	.	A	G	.	.	MAF_USDA=18.235
NC_035078.1	18224071	.	C	A	.	.	MAF_USDA=18.824
NC_035078.1	18224094	.	C	T	.	.	MAF_USDA=22.941
NC_035078.1	18224146	.	C	A	.	.	MAF_USDA=1.639
NC_035078.1	18224157	.	G	C	.	.	MAF_USDA=6.471
NC_035078.1	18224241	.	G	T	.	.	MAF_USDA=31.765
NC_035078.1	18224262	.	C	A	.	.	MAF_USDA=22.941
NC_035078.1	18224272	.	G	C	.	.	MAF_USDA=22.353
NC_035078.1	18224297	.	G	A	.	.	MAF_USDA=22.941
NC_035078.1	18224304	.	T	C	.	.	MAF_USDA=4.167
NC_035078.1	18224311	.	A	G	.	.	MAF_USDA=3.279
NC_035078.1	18224382	.	C	T	.	.	MAF_USDA=16.667
NC_035078.1	18224419	.	G	A	.	.	MAF_USDA=18.452
NC_035078.1	18224589	.	T	C	.	.	MAF_USDA=1.639
NC_035078.1	18224687	.	G	A	.	.	MAF_USDA=2.459
NC_035078.1	18224769	.	A	T	.	.	MAF_USDA=11.765
NC_035078.1	18224900	.	G	A	.	.	MAF_USDA=4.167
NC_035078.1	18224911	.	G	C	.	.	MAF_USDA=1.639
NC_035078.1	18224958	.	A	G	.	.	MAF_INRAE=10.526;MAF_USDA=4.098
NC_035078.1	18224965	.	A	G	.	.	MAF_USDA=2.353
NC_035078.1	18224978	.	C	T	.	.	MAF_USDA=2.353
NC_035078.1	18225207	.	T	A	.	.	MAF_INRAE=5.263;MAF_USDA=1.176
NC_035078.1	18225255	.	G	A	.	.	MAF_USDA=1.765
NC_035078.1	18225298	.	T	A	.	.	MAF_INRAE=29.114;MAF_USDA=2.083
NC_035078.1	18225322	.	G	A	.	.	MAF_INRAE=32.278;MAF_USDA=20.588
NC_035078.1	18225345	.	G	A	.	.	MAF_INRAE=12.025;MAF_USDA=6.25
NC_035078.1	18225378	.	G	T	.	.	MAF_USDA=4.098
NC_035078.1	18225393	.	G	T	.	.	MAF_USDA=4.098
NC_035078.1	18225425	.	G	A	.	.	MAF_INRAE=11.667;MAF_USDA=2.459
NC_035078.1	18225507	.	G	A	.	.	MAF_USDA=7.059
NC_035078.1	18225540	.	T	C	.	.	MAF_USDA=1.639
NC_035078.1	18225593	.	G	A	.	.	MAF_INRAE=28.481;MAF_USDA=6.471
NC_035078.1	18225610	.	A	G	.	.	MAF_USDA=1.765
NC_035078.1	18225674	.	C	G	.	.	MAF_USDA=4.167
NC_035078.1	18225709	.	C	T	.	.	MAF_INRAE=3.165;MAF_USDA=14.706
NC_035078.1	18225833	.	T	C	.	.	MAF_USDA=4.098
NC_035078.1	18225912	.	G	T	.	.	MAF_USDA=3.279
NC_035078.1	18225977	.	C	T	.	.	MAF_USDA=3.279
NC_035078.1	18226040	.	A	G	.	.	MAF_USDA=3.279
NC_035078.1	18226052	.	C	T	.	.	MAF_INRAE=1.667;MAF_USDA=12.5
NC_035078.1	18226103	.	G	A	.	.	MAF_INRAE=10.526;MAF_USDA=4.918
NC_035078.1	18226133	.	G	C	.	.	MAF_INRAE=5.263;MAF_USDA=2.083
NC_035078.1	18226241	.	C	T	.	.	MAF_INRAE=3.165;MAF_USDA=17.059
NC_035078.1	18226276	.	A	G	.	.	MAF_USDA=4.098
NC_035078.1	18226283	.	A	C	.	.	MAF_INRAE=10.127;MAF_USDA=22.353
NC_035078.1	18226345	.	G	A	.	.	MAF_USDA=1.176
NC_035078.1	18226463	.	G	T	.	.	MAF_USDA=7.647
NC_035078.1	18226464	.	G	A	.	.	MAF_USDA=1.639
NC_035078.1	18226505	.	T	C	.	.	MAF_INRAE=41.139;MAF_USDA=18.235
NC_035078.1	18226537	.	T	A	.	.	MAF_INRAE=3.797;MAF_USDA=31.765
NC_035078.1	18226598	.	A	T	.	.	MAF_INRAE=3.165;MAF_USDA=14.118
NC_035078.1	18226617	.	T	A	.	.	MAF_INRAE=3.165;MAF_USDA=14.706
NC_035078.1	18226735	.	A	T	.	.	MAF_INRAE=41.772;MAF_USDA=18.824
NC_035078.1	18226759	.	C	A	.	.	MAF_INRAE=41.772;MAF_USDA=27.059
NC_035078.1	18227004	.	G	T	.	.	MAF_USDA=1.639
NC_035078.1	18227045	.	T	C	.	.	MAF_USDA=1.639
NC_035078.1	18227070	.	G	T	.	.	MAF_USDA=1.639
NC_035078.1	18227144	.	C	G	.	.	MAF_USDA=4.918
NC_035078.1	18227161	.	C	T	.	.	MAF_USDA=1.765
NC_035078.1	18227174	.	T	C	.	.	MAF_INRAE=5.263;MAF_USDA=2.941
NC_035078.1	18227175	.	A	T	.	.	MAF_USDA=4.918
NC_035078.1	18227202	.	A	T	.	.	MAF_INRAE=29.114;MAF_USDA=5.882
NC_035078.1	18227231	.	C	T	.	.	MAF_USDA=2.459
NC_035078.1	18227283	.	A	T	.	.	MAF_INRAE=10.759;MAF_USDA=24.118
NC_035078.1	18227285	.	G	A	.	.	MAF_INRAE=28.481;MAF_USDA=7.647
NC_035078.1	18227503	.	A	T	.	.	MAF_INRAE=17.5;MAF_USDA=23.171
NC_035078.1	18227504	.	A	T	.	.	MAF_INRAE=44.167;MAF_USDA=21.341
NC_035078.1	18227559	.	A	G	.	.	MAF_INRAE=3.165;MAF_USDA=14.706
NC_035078.1	18227583	.	G	A	.	.	MAF_INRAE=17.089;MAF_USDA=27.647
NC_035078.1	18227641	.	T	C	.	.	MAF_USDA=4.918
NC_035078.1	18227667	.	A	T	.	.	MAF_USDA=1.765
NC_035078.1	18227668	.	T	G	.	.	MAF_INRAE=3.165;MAF_USDA=14.118
NC_035078.1	18227736	.	C	T	.	.	MAF_INRAE=40.506;MAF_USDA=18.824
NC_035078.1	18227766	.	G	A	.	.	MAF_USDA=2.459
NC_035078.1	18227826	.	G	A	.	.	MAF_INRAE=2.5;MAF_USDA=3.529
NC_035078.1	18227840	.	A	C	.	.	MAF_INRAE=10.127;MAF_USDA=20.588
NC_035078.1	18227957	.	C	G	.	.	MAF_INRAE=3.165;MAF_USDA=14.118
NC_035078.1	18227988	.	T	G	.	.	MAF_INRAE=18.354;MAF_USDA=27.647
NC_035078.1	18228052	.	C	T	.	.	MAF_INRAE=41.139;MAF_USDA=18.824
NC_035078.1	18228108	.	C	T	.	.	MAF_USDA=1.639
NC_035078.1	18228125	.	T	A	.	.	MAF_INRAE=13.291;MAF_USDA=40.588
NC_035078.1	18228161	.	A	G	.	.	MAF_USDA=1.639
NC_035078.1	18228179	.	A	T	.	.	MAF_USDA=4.098
NC_035078.1	18228180	.	T	A	.	.	MAF_USDA=4.098
NC_035078.1	18228203	.	C	A	.	.	MAF_INRAE=2.5
NC_035078.1	18228218	.	G	C	.	.	MAF_USDA=8.333
NC_035078.1	18228232	.	A	T	.	.	MAF_USDA=2.459
NC_035078.1	18228322	.	C	A	.	.	MAF_INRAE=10.526;MAF_USDA=4.918
NC_035078.1	18228559	.	G	A	.	.	MAF_USDA=3.279
NC_035078.1	18228582	.	T	G	.	.	MAF_USDA=1.639
NC_035078.1	18228613	.	T	C	.	.	MAF_INRAE=12.025;MAF_USDA=1.176
NC_035078.1	18228641	.	C	A	.	.	MAF_INRAE=3.165;MAF_USDA=14.706
NC_035078.1	18228646	.	A	T	.	.	MAF_INRAE=5.263;MAF_USDA=1.176
NC_035078.1	18228661	.	G	A	.	.	MAF_USDA=3.279
NC_035078.1	18228679	.	T	A	.	.	MAF_USDA=6.557
NC_035078.1	18228683	.	A	T	.	.	MAF_USDA=4.098
NC_035078.1	18228857	.	T	G	.	.	MAF_INRAE=31.579;MAF_USDA=18.824
NC_035078.1	18229002	.	G	A	.	.	MAF_USDA=2.459
NC_035078.1	18229139	.	G	C	.	.	MAF_USDA=4.167
NC_035078.1	18229142	.	A	C	.	.	MAF_USDA=6.25
NC_035078.1	18229143	.	C	A	.	.	MAF_USDA=6.25
NC_035078.1	18229182	.	G	A	.	.	MAF_INRAE=1.667;MAF_USDA=25.294
NC_035078.1	18229192	.	G	A	.	.	MAF_USDA=1.765
NC_035078.1	18229193	.	G	A	.	.	MAF_USDA=2.459
NC_035078.1	18229237	.	A	C	.	.	MAF_USDA=6.557
NC_035078.1	18229249	.	G	T	.	.	MAF_INRAE=29.114;MAF_USDA=6.471
NC_035078.1	18229286	.	G	A	.	.	MAF_INRAE=3.165;MAF_USDA=14.706
NC_035078.1	18229408	.	A	G	.	.	MAF_INRAE=41.772;MAF_USDA=19.412
NC_035078.1	18229409	.	G	C	.	.	MAF_INRAE=1.667;MAF_USDA=3.529
NC_035078.1	18229424	.	T	C	.	.	MAF_INRAE=10.759;MAF_USDA=20.588
NC_035078.1	18229452	.	T	C	.	.	MAF_INRAE=3.165;MAF_USDA=14.706
NC_035078.1	18229467	.	G	T	.	.	MAF_USDA=12.941
NC_035078.1	18229499	.	C	G	.	.	MAF_INRAE=10.759;MAF_USDA=21.765
NC_035078.1	18229542	.	T	G	.	.	MAF_INRAE=8.333
NC_035078.1	18229593	.	C	G	.	.	MAF_INRAE=1.667
NC_035078.1	18229728	.	C	T	.	.	MAF_USDA=14.118
NC_035078.1	18229754	.	G	A	.	.	MAF_USDA=1.639
NC_035078.1	18229869	.	T	C	.	.	MAF_USDA=3.279
NC_035078.1	18229890	.	G	A	.	.	MAF_USDA=1.765
NC_035078.1	18229968	.	A	C	.	.	MAF_USDA=7.377
NC_035078.1	18230000	.	T	C	.	.	MAF_USDA=4.167
NC_035078.1	18230020	.	C	T	.	.	MAF_INRAE=3.165;MAF_USDA=14.118
NC_035078.1	18230049	.	A	C	.	.	MAF_USDA=3.279
NC_035078.1	18230475	.	T	G	.	.	MAF_USDA=1.639
NC_035078.1	18230516	.	C	T	.	.	MAF_USDA=2.459
NC_035078.1	18230532	.	G	A	.	.	MAF_USDA=1.639
NC_035078.1	18230538	.	C	A	.	.	MAF_USDA=15.882
NC_035078.1	18230567	.	T	C	.	.	MAF_INRAE=3.165;MAF_USDA=14.118
NC_035078.1	18230573	.	G	A	.	.	MAF_USDA=2.459
NC_035078.1	18230663	.	A	G	.	.	MAF_INRAE=2.532;MAF_USDA=14.706
NC_035078.1	18230734	.	G	T	.	.	MAF_USDA=1.765
NC_035078.1	18230836	.	G	T	.	.	MAF_USDA=2.459
NC_035078.1	18231006	.	T	C	.	.	MAF_INRAE=14.557;MAF_USDA=48.214
NC_035078.1	18231148	.	A	C	.	.	MAF_USDA=22.917
NC_035078.1	18231742	.	A	G	.	.	MAF_USDA=20.833
NC_035078.1	18231748	.	G	A	.	.	MAF_USDA=2.083
NC_035078.1	18231792	.	A	C	.	.	MAF_USDA=8.333
NC_035078.1	18231853	.	G	A	.	.	MAF_USDA=45.882
NC_035078.1	18231884	.	A	T	.	.	MAF_USDA=4.918
NC_035078.1	18231924	.	A	C	.	.	MAF_USDA=2.083
NC_035078.1	18232095	.	T	G	.	.	MAF_INRAE=5.696;MAF_USDA=14.583
NC_035078.1	18232115	.	A	C	.	.	MAF_INRAE=29.114;MAF_USDA=6.471
NC_035078.1	18232121	.	C	T	.	.	MAF_USDA=2.459
NC_035078.1	18232125	.	G	T	.	.	MAF_INRAE=38.608;MAF_USDA=8.824
NC_035078.1	18232147	.	T	C	.	.	MAF_USDA=7.059
NC_035078.1	18232171	.	T	G	.	.	MAF_INRAE=1.667
NC_035078.1	18232173	.	C	A	.	.	MAF_INRAE=1.667
NC_035078.1	18232214	.	G	A	.	.	MAF_USDA=3.279
NC_035078.1	18232215	.	A	C	.	.	MAF_USDA=1.639
NC_035078.1	18232302	.	C	A	.	.	MAF_USDA=1.765
NC_035078.1	18232343	.	T	G	.	.	MAF_INRAE=17.722;MAF_USDA=27.083
NC_035078.1	18232429	.	G	A	.	.	MAF_USDA=2.083
NC_035078.1	18232430	.	G	T	.	.	MAF_INRAE=10.526;MAF_USDA=2.083
NC_035078.1	18232470	.	T	C	.	.	MAF_USDA=7.377
NC_035078.1	18232665	.	C	A	.	.	MAF_USDA=2.083
NC_035078.1	18232768	.	A	G	.	.	MAF_INRAE=11.667;MAF_USDA=2.459
NC_035078.1	18232778	.	T	C	.	.	MAF_INRAE=14.557;MAF_USDA=1.765
NC_035078.1	18232792	.	C	T	.	.	MAF_USDA=1.639
NC_035078.1	18232794	.	A	T	.	.	MAF_USDA=1.639
NC_035078.1	18232987	.	G	A	.	.	MAF_USDA=4.167
NC_035078.1	18232989	.	A	C	.	.	MAF_USDA=6.25
NC_035078.1	18232992	.	A	T	.	.	MAF_USDA=6.25
NC_035078.1	18232997	.	T	C	.	.	MAF_USDA=6.25
NC_035078.1	18233022	.	T	G	.	.	MAF_INRAE=11.667
NC_035078.1	18233046	.	T	A	.	.	MAF_INRAE=10.526
NC_035078.1	18233073	.	G	A	.	.	MAF_USDA=2.459
NC_035078.1	18233089	.	T	A	.	.	MAF_USDA=3.529
NC_035078.1	18233207	.	C	A	.	.	MAF_USDA=15.06
NC_035078.1	18233286	.	G	A	.	.	MAF_INRAE=5.263
NC_035078.1	18233317	.	G	A	.	.	MAF_USDA=5.738
NC_035078.1	18233369	.	T	G	.	.	MAF_USDA=1.639
NC_035078.1	18233463	.	G	T	.	.	MAF_USDA=7.377
NC_035078.1	18233466	.	C	T	.	.	MAF_USDA=9.016
NC_035078.1	18233503	.	A	G	.	.	MAF_INRAE=1.667;MAF_USDA=21.176
NC_035078.1	18233641	.	G	C	.	.	MAF_USDA=1.639
NC_035078.1	18233644	.	G	A	.	.	MAF_INRAE=17.722;MAF_USDA=30.0
NC_035078.1	18233755	.	T	C	.	.	MAF_USDA=4.167
NC_035078.1	18233817	.	G	A	.	.	MAF_INRAE=5.063;MAF_USDA=16.471
NC_035078.1	18234080	.	G	A	.	.	MAF_INRAE=46.835;MAF_USDA=21.176
NC_035078.1	18234107	.	T	G	.	.	MAF_INRAE=12.025;MAF_USDA=1.176
NC_035078.1	18234110	.	C	A	.	.	MAF_USDA=6.471
NC_035078.1	18234198	.	T	C	.	.	MAF_USDA=16.071
NC_035078.1	18234235	.	G	A	.	.	MAF_USDA=31.928
NC_035078.1	18234250	.	TAAAAAAAT	TAAAAAAAG	.	.	MAF_USDA=26.087
NC_035078.1	18234892	.	A	T	.	.	MAF_INRAE=5.263;MAF_USDA=15.882
NC_035078.1	18234894	.	T	G	.	.	MAF_USDA=47.059
NC_035078.1	18235016	.	G	A	.	.	MAF_INRAE=41.139;MAF_USDA=20.588
NC_035078.1	18235129	.	T	A	.	.	MAF_INRAE=5.696;MAF_USDA=44.118
NC_035078.1	18235135	.	G	A	.	.	MAF_USDA=2.083
NC_035078.1	18235173	.	A	G	.	.	MAF_INRAE=29.114;MAF_USDA=13.636
NC_035078.1	18235379	.	T	C	.	.	MAF_INRAE=37.975;MAF_USDA=20.833
NC_035078.1	18235380	.	G	A	.	.	MAF_USDA=6.548
NC_035078.1	18235720	.	G	T	.	.	MAF_INRAE=46.835;MAF_USDA=22.941
NC_035078.1	18235934	.	G	T	.	.	MAF_USDA=16.667
NC_035078.1	18236084	.	A	T	.	.	MAF_INRAE=4.43;MAF_USDA=36.471
NC_035078.1	18236163	.	A	C	.	.	MAF_USDA=1.639
NC_035078.1	18236199	.	AA	AC	.	.	MAF_USDA=6.522
NC_035078.1	18236204	.	T	C	.	.	MAF_USDA=4.098
NC_035078.1	18236229	.	C	T	.	.	MAF_INRAE=10.526;MAF_USDA=10.656
NC_035078.1	18236245	.	A	C	.	.	MAF_INRAE=21.053;MAF_USDA=4.918
NC_035078.1	18236248	.	G	T	.	.	MAF_USDA=2.459
NC_035078.1	18236308	.	G	T	.	.	MAF_INRAE=3.165;MAF_USDA=14.881
NC_035078.1	18236326	.	T	A	.	.	MAF_USDA=16.667
NC_035078.1	18236383	.	G	A	.	.	MAF_USDA=4.167
NC_035078.1	18236410	.	C	T	.	.	MAF_INRAE=15.19;MAF_USDA=38.235
NC_035078.1	18236412	.	C	T	.	.	MAF_INRAE=12.5;MAF_USDA=2.083
NC_035078.1	18236456	.	A	G	.	.	MAF_INRAE=10.526;MAF_USDA=1.639
NC_035078.1	18236486	.	C	T	.	.	MAF_INRAE=10.526;MAF_USDA=13.115
NC_035078.1	18236491	.	T	C	.	.	MAF_USDA=1.639
NC_035078.1	18236600	.	G	T	.	.	MAF_USDA=1.639
NC_035078.1	18236692	.	C	A	.	.	MAF_INRAE=29.114;MAF_USDA=5.882
NC_035078.1	18236700	.	T	G	.	.	MAF_INRAE=29.114;MAF_USDA=7.059
NC_035078.1	18236740	.	G	A	.	.	MAF_INRAE=10.759;MAF_USDA=4.118
NC_035078.1	18236805	.	A	C	.	.	MAF_INRAE=10.526
NC_035078.1	18236877	.	A	C	.	.	MAF_USDA=4.167
NC_035078.1	18236977	.	A	C	.	.	MAF_INRAE=1.667;MAF_USDA=22.941
NC_035078.1	18237247	.	T	C	.	.	MAF_USDA=7.059
NC_035078.1	18237261	.	T	C	.	.	MAF_INRAE=3.165;MAF_USDA=13.529
NC_035078.1	18237316	.	T	G	.	.	MAF_USDA=1.765
NC_035078.1	18237338	.	G	A	.	.	MAF_INRAE=11.667;MAF_USDA=4.118
NC_035078.1	18237473	.	A	C	.	.	MAF_INRAE=3.165;MAF_USDA=14.118
NC_035078.1	18237538	.	A	T	.	.	MAF_USDA=1.639
NC_035078.1	18237551	.	C	T	.	.	MAF_USDA=2.083
NC_035078.1	18237600	.	G	A	.	.	MAF_INRAE=3.165;MAF_USDA=14.118
NC_035078.1	18237650	.	C	A	.	.	MAF_USDA=1.639
NC_035078.1	18237681	.	C	T	.	.	MAF_USDA=8.333
NC_035078.1	18237685	.	G	A	.	.	MAF_USDA=16.667
NC_035078.1	18237761	.	T	A	.	.	MAF_USDA=18.75
NC_035078.1	18237904	.	T	A	.	.	MAF_INRAE=17.722;MAF_USDA=29.412
NC_035078.1	18237905	.	G	A	.	.	MAF_USDA=1.765
NC_035078.1	18237998	.	C	T	.	.	MAF_INRAE=11.667
NC_035078.1	18238082	.	C	A	.	.	MAF_USDA=2.459
NC_035078.1	18238100	.	G	T	.	.	MAF_INRAE=3.165;MAF_USDA=14.706
NC_035078.1	18238136	.	G	A	.	.	MAF_INRAE=1.667;MAF_USDA=17.059
NC_035078.1	18238157	.	A	G	.	.	MAF_USDA=1.639
NC_035078.1	18238167	.	T	C	.	.	MAF_INRAE=1.667;MAF_USDA=17.059
NC_035078.1	18238189	.	C	T	.	.	MAF_INRAE=1.667;MAF_USDA=17.059
NC_035078.1	18238335	.	G	A	.	.	MAF_USDA=1.639
NC_035078.1	18238414	.	A	T	.	.	MAF_USDA=1.765
NC_035078.1	18238524	.	A	G	.	.	MAF_INRAE=1.667;MAF_USDA=17.647
NC_035078.1	18238534	.	T	G	.	.	MAF_INRAE=15.789;MAF_USDA=11.475
NC_035078.1	18238539	.	T	C	.	.	MAF_USDA=7.059
NC_035078.1	18238572	.	T	C	.	.	MAF_INRAE=18.354;MAF_USDA=28.235
NC_035078.1	18238645	.	A	T	.	.	MAF_INRAE=2.5;MAF_USDA=20.833
NC_035078.1	18238647	.	A	G	.	.	MAF_INRAE=2.5;MAF_USDA=18.75
NC_035078.1	18238833	.	C	T	.	.	MAF_USDA=7.377
NC_035078.1	18238891	.	C	T	.	.	MAF_USDA=2.459
NC_035078.1	18238966	.	C	T	.	.	MAF_USDA=4.918
NC_035078.1	18239024	.	T	A	.	.	MAF_INRAE=48.734;MAF_USDA=4.167
NC_035078.1	18239025	.	T	A	.	.	MAF_USDA=34.783
NC_035078.1	18239026	.	T	A	.	.	MAF_INRAE=3.333;MAF_USDA=25.0
NC_035078.1	18239027	.	A	T	.	.	MAF_INRAE=7.595;MAF_USDA=20.833
NC_035078.1	18239078	.	G	A	.	.	MAF_USDA=7.059
NC_035078.1	18239332	.	G	C	.	.	MAF_USDA=3.279
NC_035078.1	18239413	.	C	T	.	.	MAF_INRAE=13.333;MAF_USDA=24.118
NC_035078.1	18239542	.	T	G	.	.	MAF_INRAE=1.667;MAF_USDA=23.529
NC_035078.1	18239675	.	T	C	.	.	MAF_INRAE=1.667;MAF_USDA=17.059
NC_035078.1	18239704	.	T	A	.	.	MAF_INRAE=1.667;MAF_USDA=17.059
NC_035078.1	18239776	.	G	A	.	.	MAF_USDA=1.639
NC_035078.1	18239835	.	A	T	.	.	MAF_INRAE=1.667;MAF_USDA=17.647
NC_035078.1	18239836	.	T	C	.	.	MAF_USDA=1.765
NC_035078.1	18239844	.	A	G	.	.	MAF_INRAE=1.667;MAF_USDA=17.647
NC_035078.1	18239864	.	G	A	.	.	MAF_INRAE=3.165;MAF_USDA=16.471
NC_035078.1	18239874	.	G	A	.	.	MAF_INRAE=12.025;MAF_USDA=2.353
NC_035078.1	18239980	.	G	A	.	.	MAF_USDA=7.059
NC_035078.1	18239989	.	C	A	.	.	MAF_USDA=4.098
NC_035078.1	18240150	.	G	A	.	.	MAF_INRAE=3.165
NC_035078.1	18240240	.	C	G	.	.	MAF_USDA=5.738
NC_035078.1	18240315	.	AG	AT	.	.	MAF_USDA=16.667
NC_035078.1	18240316	.	G	T	.	.	MAF_INRAE=1.667;MAF_USDA=23.77
NC_035078.1	18240325	.	A	G	.	.	MAF_INRAE=12.025;MAF_USDA=13.529
NC_035078.1	18240374	.	T	G	.	.	MAF_INRAE=48.734;MAF_USDA=41.765
NC_035078.1	18240426	.	A	G	.	.	MAF_USDA=2.459
NC_035078.1	18240429	.	A	C	.	.	MAF_INRAE=1.667;MAF_USDA=17.059
NC_035078.1	18240457	.	G	A	.	.	MAF_INRAE=29.114;MAF_USDA=7.647
NC_035078.1	18240483	.	A	G	.	.	MAF_USDA=3.279
NC_035078.1	18240552	.	C	A	.	.	MAF_USDA=5.738
NC_035078.1	18240559	.	C	G	.	.	MAF_INRAE=1.667;MAF_USDA=17.059
NC_035078.1	18240588	.	G	A	.	.	MAF_USDA=4.918
NC_035078.1	18240790	.	C	G	.	.	MAF_INRAE=1.667;MAF_USDA=22.353
NC_035078.1	18240850	.	A	T	.	.	MAF_INRAE=5.263;MAF_USDA=5.882
NC_035078.1	18240852	.	C	T	.	.	MAF_USDA=5.882
NC_035078.1	18240856	.	G	T	.	.	MAF_INRAE=1.667;MAF_USDA=12.353
NC_035078.1	18240881	.	CT	CA	.	.	MAF_USDA=16.667
NC_035078.1	18240882	.	T	A	.	.	MAF_INRAE=1.667;MAF_USDA=22.131
NC_035078.1	18240926	.	T	A	.	.	MAF_INRAE=5.263;MAF_USDA=4.167
NC_035078.1	18240958	.	A	C	.	.	MAF_INRAE=1.667;MAF_USDA=21.429
NC_035078.1	18241164	.	G	T	.	.	MAF_INRAE=12.025;MAF_USDA=1.176
NC_035078.1	18241201	.	T	C	.	.	MAF_INRAE=5.263
NC_035078.1	18241203	.	G	A	.	.	MAF_INRAE=5.263;MAF_USDA=10.588
NC_035078.1	18241238	.	C	T	.	.	MAF_USDA=2.353
NC_035078.1	18241243	.	A	G	.	.	MAF_INRAE=3.165;MAF_USDA=14.118
NC_035078.1	18241308	.	CAGTA	CAGTT	.	.	MAF_USDA=16.667
NC_035078.1	18241334	.	A	T	.	.	MAF_USDA=2.459
NC_035078.1	18241472	.	A	G	.	.	MAF_INRAE=5.263
NC_035078.1	18241562	.	T	G	.	.	MAF_USDA=4.167
NC_035078.1	18241732	.	T	G	.	.	MAF_INRAE=1.667;MAF_USDA=17.059
NC_035078.1	18241735	.	A	G	.	.	MAF_USDA=3.279
NC_035078.1	18241784	.	A	C	.	.	MAF_INRAE=29.747;MAF_USDA=5.882
NC_035078.1	18241870	.	G	C	.	.	MAF_INRAE=3.165;MAF_USDA=14.706
NC_035078.1	18241882	.	G	T	.	.	MAF_INRAE=12.025;MAF_USDA=3.529
NC_035078.1	18241952	.	A	G	.	.	MAF_INRAE=3.165;MAF_USDA=14.118
NC_035078.1	18242054	.	G	A	.	.	MAF_USDA=1.765
NC_035078.1	18242063	.	T	C	.	.	MAF_INRAE=3.165;MAF_USDA=14.706
NC_035078.1	18242137	.	G	T	.	.	MAF_USDA=2.083
NC_035078.1	18242176	.	A	C	.	.	MAF_INRAE=12.025;MAF_USDA=4.118
NC_035078.1	18242202	.	A	G	.	.	MAF_INRAE=12.025;MAF_USDA=2.353
NC_035078.1	18242206	.	C	T	.	.	MAF_INRAE=11.667
NC_035078.1	18242249	.	T	C	.	.	MAF_USDA=8.824
NC_035078.1	18242253	.	A	G	.	.	MAF_USDA=4.918
NC_035078.1	18242290	.	T	G	.	.	MAF_INRAE=3.165;MAF_USDA=14.706
NC_035078.1	18242325	.	C	A	.	.	MAF_USDA=1.639
NC_035078.1	18242363	.	A	C	.	.	MAF_USDA=6.557
NC_035078.1	18242417	.	A	T	.	.	MAF_USDA=4.167
NC_035078.1	18242433	.	G	A	.	.	MAF_INRAE=3.165;MAF_USDA=14.118
NC_035078.1	18242448	.	G	A	.	.	MAF_INRAE=3.165;MAF_USDA=14.706
NC_035078.1	18242458	.	G	T	.	.	MAF_INRAE=1.667;MAF_USDA=1.639
NC_035078.1	18242469	.	G	A	.	.	MAF_INRAE=8.333
NC_035078.1	18242584	.	G	A	.	.	MAF_INRAE=3.165;MAF_USDA=14.706
NC_035078.1	18242586	.	A	T	.	.	MAF_USDA=1.639
NC_035078.1	18242753	.	A	C	.	.	MAF_INRAE=29.114;MAF_USDA=8.824
NC_035078.1	18242803	.	T	G	.	.	MAF_INRAE=5.263;MAF_USDA=4.762
NC_035078.1	18242989	.	C	A	.	.	MAF_USDA=4.118
NC_035078.1	18243014	.	G	T	.	.	MAF_INRAE=5.063;MAF_USDA=4.706
NC_035078.1	18243050	.	C	T	.	.	MAF_INRAE=19.62;MAF_USDA=29.412
NC_035078.1	18243059	.	T	C	.	.	MAF_INRAE=3.165;MAF_USDA=14.706
NC_035078.1	18243071	.	G	A	.	.	MAF_USDA=8.235
NC_035078.1	18243111	.	C	A	.	.	MAF_USDA=2.459
NC_035078.1	18243231	.	C	A	.	.	MAF_USDA=8.824
NC_035078.1	18243292	.	G	C	.	.	MAF_INRAE=49.367;MAF_USDA=43.529
NC_035078.1	18243406	.	A	T	.	.	MAF_INRAE=5.263;MAF_USDA=10.0
NC_035078.1	18243408	.	C	T	.	.	MAF_INRAE=1.667;MAF_USDA=8.235
NC_035078.1	18243409	.	A	G	.	.	MAF_USDA=25.294
NC_035078.1	18243448	.	A	C	.	.	MAF_INRAE=3.165;MAF_USDA=14.706
NC_035078.1	18243461	.	C	T	.	.	MAF_USDA=4.167
NC_035078.1	18243479	.	G	A	.	.	MAF_INRAE=3.165;MAF_USDA=20.588
NC_035078.1	18243483	.	G	C	.	.	MAF_USDA=3.333
NC_035078.1	18243692	.	A	G	.	.	MAF_USDA=3.279
NC_035078.1	18243729	.	G	C	.	.	MAF_USDA=1.639
NC_035078.1	18243747	.	T	C	.	.	MAF_INRAE=28.481;MAF_USDA=7.647
NC_035078.1	18243759	.	A	T	.	.	MAF_USDA=29.167
NC_035078.1	18243764	.	C	G	.	.	MAF_USDA=29.167
NC_035078.1	18243765	.	A	G	.	.	MAF_INRAE=2.5;MAF_USDA=29.167
NC_035078.1	18243772	.	G	C	.	.	MAF_INRAE=2.5;MAF_USDA=29.167
NC_035078.1	18243811	.	T	C	.	.	MAF_INRAE=2.5
NC_035078.1	18243815	.	T	C	.	.	MAF_INRAE=2.5;MAF_USDA=19.412
NC_035078.1	18244012	.	A	G	.	.	MAF_INRAE=15.19;MAF_USDA=24.706
NC_035078.1	18244019	.	C	T	.	.	MAF_USDA=3.279
NC_035078.1	18244097	.	T	G	.	.	MAF_USDA=6.557
NC_035078.1	18244149	.	C	A	.	.	MAF_USDA=1.639
NC_035078.1	18244202	.	T	G	.	.	MAF_INRAE=3.165;MAF_USDA=21.765
NC_035078.1	18244234	.	A	T	.	.	MAF_USDA=1.639
NC_035078.1	18244259	.	A	G	.	.	MAF_INRAE=11.667
NC_035078.1	18244271	.	A	T	.	.	MAF_INRAE=2.5;MAF_USDA=29.167
NC_035078.1	18244272	.	A	C	.	.	MAF_USDA=4.167
NC_035078.1	18244278	.	A	T	.	.	MAF_USDA=20.833
NC_035078.1	18244279	.	T	A	.	.	MAF_USDA=27.083
NC_035078.1	18244280	.	A	T	.	.	MAF_USDA=41.667
NC_035078.1	18244282	.	A	T	.	.	MAF_INRAE=44.167;MAF_USDA=25.0
NC_035078.1	18244284	.	A	T	.	.	MAF_INRAE=44.167;MAF_USDA=25.0
NC_035078.1	18244291	.	G	T	.	.	MAF_USDA=1.639
NC_035078.1	18244383	.	C	A	.	.	MAF_USDA=1.176
NC_035078.1	18244404	.	C	A	.	.	MAF_INRAE=3.165;MAF_USDA=21.176
NC_035078.1	18244600	.	G	A	.	.	MAF_USDA=3.279
NC_035078.1	18244613	.	G	A	.	.	MAF_USDA=4.098
NC_035078.1	18244615	.	A	G	.	.	MAF_INRAE=13.924;MAF_USDA=11.765
NC_035078.1	18244631	.	A	C	.	.	MAF_INRAE=36.709;MAF_USDA=14.118
NC_035078.1	18244737	.	T	C	.	.	MAF_USDA=16.667
NC_035078.1	18244787	.	A	G	.	.	MAF_INRAE=46.203;MAF_USDA=32.941
NC_035078.1	18244902	.	G	A	.	.	MAF_INRAE=5.263;MAF_USDA=4.167
NC_035078.1	18244982	.	C	T	.	.	MAF_INRAE=3.165;MAF_USDA=14.118
NC_035078.1	18244988	.	T	A	.	.	MAF_INRAE=3.165;MAF_USDA=13.529
NC_035078.1	18245197	.	C	A	.	.	MAF_INRAE=11.667;MAF_USDA=1.639
NC_035078.1	18245203	.	G	T	.	.	MAF_INRAE=48.101;MAF_USDA=32.353
NC_035078.1	18245281	.	G	A	.	.	MAF_INRAE=47.468;MAF_USDA=25.0
NC_035078.1	18245300	.	C	T	.	.	MAF_INRAE=5.263;MAF_USDA=1.765
NC_035078.1	18245487	.	G	T	.	.	MAF_USDA=3.279
NC_035078.1	18245497	.	T	G	.	.	MAF_INRAE=5.263;MAF_USDA=1.765
NC_035078.1	18245511	.	C	A	.	.	MAF_INRAE=5.263
NC_035078.1	18245673	.	C	T	.	.	MAF_USDA=1.639
NC_035078.1	18245877	.	G	A	.	.	MAF_INRAE=3.165;MAF_USDA=14.706
NC_035078.1	18245884	.	T	G	.	.	MAF_INRAE=30.38;MAF_USDA=35.882
NC_035078.1	18245953	.	C	T	.	.	MAF_INRAE=8.228;MAF_USDA=35.882
NC_035078.1	18245959	.	G	T	.	.	MAF_USDA=1.176
NC_035078.1	18246042	.	A	C	.	.	MAF_INRAE=48.101;MAF_USDA=32.941
NC_035078.1	18246070	.	C	A	.	.	MAF_INRAE=29.114;MAF_USDA=5.882
NC_035078.1	18246215	.	C	T	.	.	MAF_INRAE=5.263;MAF_USDA=10.588
NC_035078.1	18246350	.	G	A	.	.	MAF_INRAE=5.263;MAF_USDA=40.588
NC_035078.1	18246352	.	A	T	.	.	MAF_INRAE=2.5;MAF_USDA=3.529
NC_035078.1	18246388	.	T	C	.	.	MAF_INRAE=1.667;MAF_USDA=8.824
NC_035078.1	18246403	.	C	A	.	.	MAF_INRAE=1.667;MAF_USDA=8.824
NC_035078.1	18246522	.	C	T	.	.	MAF_INRAE=1.667;MAF_USDA=1.639
NC_035078.1	18246554	.	G	A	.	.	MAF_INRAE=5.263;MAF_USDA=14.118
NC_035078.1	18246565	.	G	A	.	.	MAF_USDA=4.167
NC_035078.1	18246589	.	T	C	.	.	MAF_USDA=2.083
NC_035078.1	18246661	.	A	T	.	.	MAF_USDA=2.353
NC_035078.1	18246855	.	C	T	.	.	MAF_INRAE=5.263;MAF_USDA=13.115
NC_035078.1	18246875	.	A	C	.	.	MAF_INRAE=42.105;MAF_USDA=24.118
NC_035078.1	18246876	.	A	C	.	.	MAF_USDA=28.824
NC_035078.1	18246877	.	A	C	.	.	MAF_USDA=32.353
NC_035078.1	18246881	.	A	C	.	.	MAF_INRAE=36.842;MAF_USDA=5.882
NC_035078.1	18246916	.	G	A	.	.	MAF_USDA=10.0
NC_035078.1	18246935	.	G	T	.	.	MAF_USDA=3.571
NC_035078.1	18247003	.	C	T	.	.	MAF_INRAE=5.263
NC_035078.1	18247111	.	C	A	.	.	MAF_USDA=2.459
NC_035078.1	18247135	.	G	A	.	.	MAF_INRAE=29.114;MAF_USDA=5.882
NC_035078.1	18247190	.	T	C	.	.	MAF_INRAE=12.025;MAF_USDA=23.529
NC_035078.1	18247213	.	G	T	.	.	MAF_USDA=5.882
NC_035078.1	18247246	.	G	A	.	.	MAF_INRAE=29.114;MAF_USDA=5.882
NC_035078.1	18247325	.	T	G	.	.	MAF_INRAE=1.667;MAF_USDA=7.647
NC_035078.1	18247349	.	G	A	.	.	MAF_USDA=8.333
NC_035078.1	18247644	.	C	T	.	.	MAF_INRAE=2.5
NC_035078.1	18247649	.	G	A	.	.	MAF_USDA=1.765
NC_035078.1	18247672	.	A	G	.	.	MAF_INRAE=1.667;MAF_USDA=20.588
NC_035078.1	18247730	.	A	T	.	.	MAF_INRAE=5.263
NC_035078.1	18247848	.	G	T	.	.	MAF_USDA=1.639
NC_035078.1	18247997	.	T	A	.	.	MAF_INRAE=11.667;MAF_USDA=2.459
NC_035078.1	18248072	.	G	T	.	.	MAF_INRAE=8.333
NC_035078.1	18248134	.	A	G	.	.	MAF_INRAE=11.392;MAF_USDA=18.824
NC_035078.1	18248141	.	T	C	.	.	MAF_INRAE=11.392;MAF_USDA=19.412
NC_035078.1	18248149	.	T	C	.	.	MAF_INRAE=11.392;MAF_USDA=20.0
NC_035078.1	18248162	.	A	G	.	.	MAF_INRAE=29.114;MAF_USDA=9.412
NC_035078.1	18248221	.	T	G	.	.	MAF_USDA=3.279
NC_035078.1	18248550	.	C	A	.	.	MAF_USDA=4.098
NC_035078.1	18248598	.	G	A	.	.	MAF_USDA=2.083
NC_035078.1	18248656	.	A	C	.	.	MAF_INRAE=47.468;MAF_USDA=33.529
NC_035078.1	18248717	.	G	A	.	.	MAF_INRAE=11.392;MAF_USDA=18.824
NC_035078.1	18248745	.	A	G	.	.	MAF_INRAE=14.557;MAF_USDA=35.882
NC_035078.1	18249050	.	A	C	.	.	MAF_INRAE=3.165;MAF_USDA=15.882
NC_035078.1	18249068	.	A	C	.	.	MAF_INRAE=29.114;MAF_USDA=5.882
NC_035078.1	18249139	.	C	T	.	.	MAF_INRAE=28.481;MAF_USDA=5.357
NC_035078.1	18249229	.	T	A	.	.	MAF_INRAE=1.667;MAF_USDA=19.412
NC_035078.1	18249250	.	A	C	.	.	MAF_INRAE=29.114;MAF_USDA=5.882
NC_035078.1	18249318	.	C	T	.	.	MAF_USDA=2.459
NC_035078.1	18249456	.	T	C	.	.	MAF_USDA=1.176
NC_035078.1	18249464	.	A	G	.	.	MAF_USDA=3.279
NC_035078.1	18249497	.	C	T	.	.	MAF_INRAE=3.165;MAF_USDA=15.294
NC_035078.1	18249512	.	C	T	.	.	MAF_INRAE=5.263
NC_035078.1	18249513	.	G	A	.	.	MAF_INRAE=29.114;MAF_USDA=10.0
NC_035078.1	18249561	.	T	G	.	.	MAF_INRAE=5.263;MAF_USDA=9.412
NC_035078.1	18249656	.	A	T	.	.	MAF_INRAE=2.5
NC_035078.1	18249757	.	C	T	.	.	MAF_INRAE=31.013;MAF_USDA=12.353
NC_035078.1	18249928	.	G	A	.	.	MAF_INRAE=46.835;MAF_USDA=35.119
NC_035078.1	18250328	.	G	A	.	.	MAF_USDA=1.639
NC_035078.1	18250352	.	G	A	.	.	MAF_USDA=1.176
NC_035078.1	18250358	.	C	G	.	.	MAF_INRAE=5.263
NC_035078.1	18250378	.	T	C	.	.	MAF_INRAE=50.0;MAF_USDA=16.471
NC_035078.1	18250391	.	C	G	.	.	MAF_USDA=2.459
NC_035078.1	18250484	.	T	A	.	.	MAF_USDA=9.412
NC_035078.1	18250500	.	C	G	.	.	MAF_USDA=2.083
NC_035078.1	18250686	.	A	C	.	.	MAF_USDA=2.083
NC_035078.1	18250778	.	G	T	.	.	MAF_INRAE=11.667
NC_035078.1	18250838	.	A	G	.	.	MAF_USDA=4.118
NC_035078.1	18250842	.	A	G	.	.	MAF_USDA=3.279
NC_035078.1	18250906	.	C	T	.	.	MAF_USDA=1.639
NC_035078.1	18250953	.	T	C	.	.	MAF_USDA=12.5
NC_035078.1	18250967	.	A	C	.	.	MAF_INRAE=46.667;MAF_USDA=25.0
NC_035078.1	18251077	.	T	G	.	.	MAF_INRAE=6.962;MAF_USDA=10.0
NC_035078.1	18251094	.	G	T	.	.	MAF_INRAE=28.481;MAF_USDA=5.294
NC_035078.1	18251128	.	G	T	.	.	MAF_INRAE=33.544;MAF_USDA=25.294
NC_035078.1	18251521	.	G	C	.	.	MAF_USDA=37.5
NC_035078.1	18251605	.	A	C	.	.	MAF_USDA=37.5
NC_035078.1	18251625	.	A	C	.	.	MAF_USDA=18.75
NC_035078.1	18251712	.	T	A	.	.	MAF_USDA=36.364
NC_035078.1	18252298	.	C	T	.	.	MAF_INRAE=26.667;MAF_USDA=12.353
NC_035078.1	18252338	.	C	A	.	.	MAF_INRAE=2.5;MAF_USDA=14.706
NC_035078.1	18252354	.	T	C	.	.	MAF_INRAE=5.063;MAF_USDA=14.583
NC_035078.1	18252401	.	G	A	.	.	MAF_USDA=4.167
NC_035078.1	18252451	.	A	C	.	.	MAF_INRAE=10.526;MAF_USDA=2.083
NC_035078.1	18252460	.	C	T	.	.	MAF_INRAE=3.165;MAF_USDA=20.833
NC_035078.1	18252471	.	G	A	.	.	MAF_USDA=1.639
NC_035078.1	18252533	.	G	A	.	.	MAF_USDA=3.279
NC_035078.1	18252546	.	C	A	.	.	MAF_INRAE=3.165;MAF_USDA=14.706
NC_035078.1	18252556	.	G	A	.	.	MAF_USDA=3.279
NC_035078.1	18252615	.	G	A	.	.	MAF_INRAE=34.177
NC_035078.1	18252616	.	G	A	.	.	MAF_INRAE=30.0
NC_035078.1	18252634	.	G	A	.	.	MAF_INRAE=34.177;MAF_USDA=27.647
NC_035078.1	18252679	.	T	C	.	.	MAF_USDA=3.279
NC_035078.1	18252701	.	G	T	.	.	MAF_USDA=3.279
NC_035078.1	18252706	.	C	G	.	.	MAF_USDA=1.639
NC_035078.1	18252776	.	C	A	.	.	MAF_USDA=4.167
NC_035078.1	18252819	.	T	A	.	.	MAF_INRAE=5.263
NC_035078.1	18252824	.	T	C	.	.	MAF_USDA=3.279
NC_035078.1	18252856	.	C	T	.	.	MAF_INRAE=5.263;MAF_USDA=10.0
NC_035078.1	18252873	.	T	C	.	.	MAF_USDA=1.639
NC_035078.1	18252923	.	G	T	.	.	MAF_USDA=1.639
NC_035078.1	18253030	.	G	C	.	.	MAF_USDA=1.639
NC_035078.1	18253126	.	G	A	.	.	MAF_USDA=2.459
NC_035078.1	18253445	.	C	T	.	.	MAF_INRAE=3.165;MAF_USDA=13.529
NC_035078.1	18253461	.	C	A	.	.	MAF_USDA=3.279
NC_035078.1	18253513	.	G	T	.	.	MAF_INRAE=4.167
NC_035078.1	18253518	.	T	C	.	.	MAF_USDA=3.279
NC_035078.1	18253551	.	C	T	.	.	MAF_INRAE=5.263
NC_035078.1	18253627	.	C	T	.	.	MAF_INRAE=36.842;MAF_USDA=18.235
NC_035078.1	18253681	.	T	C	.	.	MAF_USDA=15.574
NC_035078.1	18253761	.	A	C	.	.	MAF_INRAE=47.368;MAF_USDA=30.0
NC_035078.1	18253798	.	T	A	.	.	MAF_USDA=3.279
NC_035078.1	18253799	.	C	T	.	.	MAF_USDA=3.279
NC_035078.1	18253849	.	C	T	.	.	MAF_INRAE=35.443;MAF_USDA=46.471
NC_035078.1	18253860	.	T	G	.	.	MAF_USDA=1.639
NC_035078.1	18253951	.	C	T	.	.	MAF_USDA=1.639
NC_035078.1	18253983	.	C	A	.	.	MAF_INRAE=4.43;MAF_USDA=15.882
NC_035078.1	18254002	.	G	A	.	.	MAF_INRAE=30.38;MAF_USDA=34.118
NC_035078.1	18254005	.	T	G	.	.	MAF_USDA=1.639
NC_035078.1	18254014	.	G	A	.	.	MAF_USDA=4.167
NC_035078.1	18254021	.	G	A	.	.	MAF_INRAE=2.532;MAF_USDA=13.529
NC_035078.1	18254110	.	G	A	.	.	MAF_USDA=1.639
NC_035078.1	18254114	.	C	A	.	.	MAF_INRAE=1.667;MAF_USDA=19.412
NC_035078.1	18254152	.	C	T	.	.	MAF_USDA=1.765
NC_035078.1	18254154	.	G	T	.	.	MAF_INRAE=1.667;MAF_USDA=20.0
NC_035078.1	18254185	.	C	T	.	.	MAF_INRAE=6.962;MAF_USDA=10.588
NC_035078.1	18254198	.	A	G	.	.	MAF_INRAE=1.667;MAF_USDA=19.643
NC_035078.1	18254223	.	T	C	.	.	MAF_INRAE=36.709;MAF_USDA=23.214
NC_035078.1	18254260	.	C	T	.	.	MAF_USDA=1.639
NC_035078.1	18254358	.	C	A	.	.	MAF_INRAE=11.392;MAF_USDA=10.588
NC_035078.1	18254437	.	C	T	.	.	MAF_INRAE=24.051;MAF_USDA=2.353
NC_035078.1	18254690	.	C	A	.	.	MAF_USDA=2.459
NC_035078.1	18254749	.	A	G	.	.	MAF_INRAE=36.076;MAF_USDA=22.941
NC_035078.1	18254785	.	T	G	.	.	MAF_INRAE=5.063;MAF_USDA=10.588
NC_035078.1	18255179	.	G	T	.	.	MAF_USDA=1.639
NC_035078.1	18255247	.	T	A	.	.	MAF_INRAE=47.468;MAF_USDA=16.471
NC_035078.1	18255261	.	G	A	.	.	MAF_INRAE=10.526;MAF_USDA=1.639
NC_035078.1	18255289	.	C	T	.	.	MAF_USDA=2.459
NC_035078.1	18255423	.	C	T	.	.	MAF_INRAE=3.165;MAF_USDA=14.706
NC_035078.1	18255541	.	G	T	.	.	MAF_USDA=2.083
NC_035078.1	18255542	.	A	T	.	.	MAF_USDA=2.083
NC_035078.1	18255662	.	A	G	.	.	MAF_INRAE=12.025;MAF_USDA=2.083
NC_035078.1	18255676	.	C	A	.	.	MAF_INRAE=3.165;MAF_USDA=16.471
NC_035078.1	18255706	.	G	T	.	.	MAF_USDA=1.639
NC_035078.1	18255722	.	C	A	.	.	MAF_INRAE=48.101;MAF_USDA=19.412
NC_035078.1	18255911	.	G	A	.	.	MAF_INRAE=2.532;MAF_USDA=20.833
NC_035078.1	18256122	.	C	T	.	.	MAF_USDA=8.333
NC_035078.1	18256128	.	C	T	.	.	MAF_INRAE=42.105;MAF_USDA=50.0
NC_035078.1	18256132	.	G	A	.	.	MAF_INRAE=24.167;MAF_USDA=5.882
NC_035078.1	18256133	.	A	G	.	.	MAF_INRAE=5.263;MAF_USDA=10.0
NC_035078.1	18256196	.	T	A	.	.	MAF_USDA=1.639
NC_035078.1	18256217	.	G	A	.	.	MAF_INRAE=5.263
NC_035078.1	18256264	.	A	G	.	.	MAF_INRAE=39.873;MAF_USDA=39.412
NC_035078.1	18256346	.	C	T	.	.	MAF_INRAE=39.873;MAF_USDA=44.118
NC_035078.1	18256355	.	C	T	.	.	MAF_INRAE=39.873;MAF_USDA=44.118
NC_035078.1	18256416	.	A	G	.	.	MAF_INRAE=39.873;MAF_USDA=44.118
NC_035078.1	18256427	.	TA	TT	.	.	MAF_USDA=47.917
NC_035078.1	18256450	.	C	A	.	.	MAF_INRAE=29.114;MAF_USDA=2.083
NC_035078.1	18256465	.	T	A	.	.	MAF_USDA=3.279
NC_035078.1	18256518	.	A	G	.	.	MAF_USDA=8.333
NC_035078.1	18256539	.	C	T	.	.	MAF_INRAE=11.667
NC_035078.1	18256596	.	A	T	.	.	MAF_INRAE=11.667;MAF_USDA=4.706
NC_035078.1	18256625	.	C	G	.	.	MAF_USDA=7.377
NC_035078.1	18256632	.	A	G	.	.	MAF_INRAE=3.165;MAF_USDA=14.706
NC_035078.1	18256672	.	G	A	.	.	MAF_INRAE=12.025;MAF_USDA=2.353
NC_035078.1	18256701	.	G	T	.	.	MAF_INRAE=29.747;MAF_USDA=18.235
NC_035078.1	18256738	.	G	T	.	.	MAF_INRAE=10.759;MAF_USDA=48.824
NC_035078.1	18256761	.	G	T	.	.	MAF_INRAE=1.667;MAF_USDA=15.882
NC_035078.1	18256768	.	G	T	.	.	MAF_INRAE=10.759;MAF_USDA=50.0
NC_035078.1	18256770	.	C	A	.	.	MAF_INRAE=10.0;MAF_USDA=33.529
NC_035078.1	18256806	.	C	A	.	.	MAF_INRAE=3.165;MAF_USDA=14.118
NC_035078.1	18256807	.	G	T	.	.	MAF_INRAE=2.5;MAF_USDA=14.118
NC_035078.1	18256813	.	A	C	.	.	MAF_USDA=2.459
NC_035078.1	18256849	.	C	T	.	.	MAF_INRAE=3.165;MAF_USDA=14.706
NC_035078.1	18256850	.	C	A	.	.	MAF_INRAE=10.759;MAF_USDA=41.765
NC_035078.1	18256924	.	C	A	.	.	MAF_USDA=1.765
NC_035078.1	18256976	.	C	A	.	.	MAF_INRAE=13.333;MAF_USDA=3.529
NC_035078.1	18256982	.	G	T	.	.	MAF_USDA=5.738
NC_035078.1	18256991	.	G	A	.	.	MAF_INRAE=45.57;MAF_USDA=37.059
NC_035078.1	18257083	.	G	A	.	.	MAF_INRAE=3.165;MAF_USDA=15.294
NC_035078.1	18257090	.	G	A	.	.	MAF_USDA=3.279
NC_035078.1	18257160	.	C	A	.	.	MAF_USDA=3.279
NC_035078.1	18257163	.	T	A	.	.	MAF_INRAE=8.228;MAF_USDA=21.176
NC_035078.1	18257200	.	G	T	.	.	MAF_INRAE=10.759;MAF_USDA=47.619
NC_035078.1	18257318	.	T	G	.	.	MAF_USDA=4.918
NC_035078.1	18257333	.	G	A	.	.	MAF_INRAE=5.696;MAF_USDA=40.0
NC_035078.1	18257334	.	T	C	.	.	MAF_USDA=4.167
NC_035078.1	18257392	.	G	T	.	.	MAF_USDA=1.667
NC_035078.1	18257450	.	A	T	.	.	MAF_USDA=37.5
NC_035078.1	18258119	.	C	A	.	.	MAF_USDA=47.917
NC_035078.1	18258147	.	G	A	.	.	MAF_USDA=2.083
NC_035078.1	18258358	.	C	T	.	.	MAF_INRAE=1.667;MAF_USDA=12.5
NC_035078.1	18258359	.	G	A	.	.	MAF_INRAE=12.658;MAF_USDA=7.647
NC_035078.1	18258840	.	C	T	.	.	MAF_USDA=3.279
NC_035078.1	18258873	.	T	G	.	.	MAF_INRAE=11.392;MAF_USDA=27.647
NC_035078.1	18258889	.	C	G	.	.	MAF_INRAE=11.392;MAF_USDA=27.647
NC_035078.1	18258901	.	C	G	.	.	MAF_INRAE=25.316;MAF_USDA=37.647
NC_035078.1	18258917	.	C	T	.	.	MAF_INRAE=11.392;MAF_USDA=28.235
NC_035078.1	18259004	.	G	A	.	.	MAF_INRAE=28.481;MAF_USDA=7.647
NC_035078.1	18259018	.	T	G	.	.	MAF_INRAE=12.025;MAF_USDA=8.235
NC_035078.1	18259024	.	C	T	.	.	MAF_INRAE=11.392;MAF_USDA=16.471
NC_035078.1	18259030	.	T	A	.	.	MAF_INRAE=10.526;MAF_USDA=19.412
NC_035078.1	18259048	.	A	G	.	.	MAF_INRAE=23.418;MAF_USDA=36.471
NC_035078.1	18259050	.	T	A	.	.	MAF_INRAE=24.167;MAF_USDA=36.471
NC_035078.1	18259063	.	C	G	.	.	MAF_INRAE=12.025;MAF_USDA=8.235
NC_035078.1	18259075	.	A	C	.	.	MAF_INRAE=11.392;MAF_USDA=16.471
NC_035078.1	18259081	.	C	T	.	.	MAF_INRAE=11.392;MAF_USDA=24.706
NC_035078.1	18259132	.	C	A	.	.	MAF_USDA=3.279
NC_035078.1	18259136	.	T	A	.	.	MAF_USDA=1.639
NC_035078.1	18259174	.	C	A	.	.	MAF_USDA=3.571
NC_035078.1	18259183	.	G	T	.	.	MAF_INRAE=19.62;MAF_USDA=44.048
NC_035078.1	18259190	.	G	A	.	.	MAF_USDA=8.197
NC_035078.1	18259199	.	A	T	.	.	MAF_USDA=1.639
NC_035078.1	18259229	.	T	C	.	.	MAF_USDA=7.738
NC_035078.1	18259243	.	C	A	.	.	MAF_INRAE=1.667;MAF_USDA=12.5
NC_035078.1	18259345	.	A	C	.	.	MAF_INRAE=5.063;MAF_USDA=14.583
NC_035078.1	18259369	.	T	G	.	.	MAF_INRAE=47.468;MAF_USDA=33.607
NC_035078.1	18259396	.	T	C	.	.	MAF_INRAE=11.667;MAF_USDA=10.0
NC_035078.1	18259491	.	T	A	.	.	MAF_INRAE=14.557;MAF_USDA=24.706
NC_035078.1	18259501	.	A	G	.	.	MAF_USDA=1.639
NC_035078.1	18259516	.	C	T	.	.	MAF_USDA=16.667
NC_035078.1	18259522	.	G	A	.	.	MAF_USDA=1.639
NC_035078.1	18259528	.	A	G	.	.	MAF_USDA=3.279
NC_035078.1	18259565	.	T	C	.	.	MAF_USDA=3.279
NC_035078.1	18259724	.	C	T	.	.	MAF_INRAE=29.747;MAF_USDA=10.0
NC_035078.1	18259823	.	C	T	.	.	MAF_INRAE=8.333;MAF_USDA=8.197
NC_035078.1	18259857	.	A	G	.	.	MAF_INRAE=12.025;MAF_USDA=17.213
NC_035078.1	18259908	.	C	T	.	.	MAF_INRAE=12.025
NC_035078.1	18260103	.	G	A	.	.	MAF_USDA=6.471
NC_035078.1	18260121	.	T	A	.	.	MAF_USDA=3.279
NC_035078.1	18260146	.	T	C	.	.	MAF_USDA=1.639
NC_035078.1	18260152	.	T	G	.	.	MAF_INRAE=8.333;MAF_USDA=8.235
NC_035078.1	18260263	.	G	A	.	.	MAF_INRAE=3.165;MAF_USDA=14.881
NC_035078.1	18260281	.	C	A	.	.	MAF_USDA=27.059
NC_035078.1	18260303	.	T	C	.	.	MAF_INRAE=9.494;MAF_USDA=32.941
NC_035078.1	18260310	.	G	T	.	.	MAF_INRAE=10.526;MAF_USDA=1.639
NC_035078.1	18260329	.	G	A	.	.	MAF_USDA=4.918
NC_035078.1	18260395	.	G	A	.	.	MAF_INRAE=37.975;MAF_USDA=40.0
NC_035078.1	18260462	.	G	T	.	.	MAF_INRAE=12.025;MAF_USDA=18.824
NC_035078.1	18260584	.	C	T	.	.	MAF_INRAE=10.526;MAF_USDA=7.377
NC_035078.1	18260614	.	A	G	.	.	MAF_INRAE=11.667;MAF_USDA=22.941
NC_035078.1	18260650	.	A	T	.	.	MAF_INRAE=11.667;MAF_USDA=25.294
NC_035078.1	18260740	.	T	A	.	.	MAF_USDA=5.294
NC_035078.1	18260741	.	G	T	.	.	MAF_INRAE=1.667;MAF_USDA=23.529
NC_035078.1	18260806	.	T	C	.	.	MAF_INRAE=11.667;MAF_USDA=22.941
NC_035078.1	18260810	.	G	A	.	.	MAF_INRAE=4.167;MAF_USDA=7.647
NC_035078.1	18260819	.	C	A	.	.	MAF_INRAE=11.667;MAF_USDA=1.639
NC_035078.1	18260849	.	C	T	.	.	MAF_USDA=1.639
NC_035078.1	18260856	.	G	T	.	.	MAF_INRAE=22.152;MAF_USDA=32.941
NC_035078.1	18260865	.	C	T	.	.	MAF_INRAE=11.392;MAF_USDA=12.353
NC_035078.1	18260883	.	C	A	.	.	MAF_INRAE=5.063;MAF_USDA=22.917
NC_035078.1	18260904	.	A	G	.	.	MAF_INRAE=33.544;MAF_USDA=15.882
NC_035078.1	18260915	.	C	T	.	.	MAF_INRAE=42.405;MAF_USDA=14.706
NC_035078.1	18260925	.	A	C	.	.	MAF_INRAE=5.696;MAF_USDA=12.353
NC_035078.1	18260935	.	C	T	.	.	MAF_USDA=1.639
NC_035078.1	18260948	.	G	C	.	.	MAF_INRAE=10.526;MAF_USDA=9.836
NC_035078.1	18260997	.	C	T	.	.	MAF_INRAE=20.0;MAF_USDA=2.459
NC_035078.1	18260998	.	C	T	.	.	MAF_INRAE=10.526;MAF_USDA=8.197
NC_035078.1	18261018	.	G	A	.	.	MAF_INRAE=29.747;MAF_USDA=34.706
NC_035078.1	18261110	.	C	A	.	.	MAF_INRAE=29.114;MAF_USDA=10.588
NC_035078.1	18261252	.	C	A	.	.	MAF_USDA=9.412
NC_035078.1	18261300	.	A	C	.	.	MAF_INRAE=3.797;MAF_USDA=27.059
NC_035078.1	18261310	.	C	T	.	.	MAF_INRAE=41.139;MAF_USDA=11.765
NC_035078.1	18261337	.	A	G	.	.	MAF_INRAE=3.797;MAF_USDA=27.059
NC_035078.1	18261343	.	C	T	.	.	MAF_USDA=4.098
NC_035078.1	18261363	.	G	A	.	.	MAF_USDA=1.765
NC_035078.1	18261366	.	A	C	.	.	MAF_INRAE=34.81;MAF_USDA=12.941
NC_035078.1	18261412	.	T	C	.	.	MAF_INRAE=3.797;MAF_USDA=26.471
NC_035078.1	18261419	.	A	T	.	.	MAF_INRAE=44.304;MAF_USDA=39.412
NC_035078.1	18261456	.	C	G	.	.	MAF_INRAE=6.329;MAF_USDA=11.765
NC_035078.1	18261499	.	C	A	.	.	MAF_USDA=3.279
NC_035078.1	18261506	.	G	A	.	.	MAF_INRAE=3.797;MAF_USDA=26.786
NC_035078.1	18261521	.	T	A	.	.	MAF_USDA=2.083
NC_035078.1	18261522	.	C	A	.	.	MAF_USDA=2.083
NC_035078.1	18261540	.	C	T	.	.	MAF_INRAE=2.5;MAF_USDA=4.706
NC_035078.1	18261623	.	A	G	.	.	MAF_INRAE=3.797;MAF_USDA=27.059
NC_035078.1	18261642	.	T	C	.	.	MAF_INRAE=3.797;MAF_USDA=27.647
NC_035078.1	18261645	.	T	C	.	.	MAF_INRAE=1.667;MAF_USDA=2.353
NC_035078.1	18261670	.	C	T	.	.	MAF_INRAE=40.506;MAF_USDA=11.176
NC_035078.1	18261732	.	C	A	.	.	MAF_INRAE=45.57;MAF_USDA=40.588
NC_035078.1	18261765	.	C	T	.	.	MAF_INRAE=2.532;MAF_USDA=27.647
NC_035078.1	18261790	.	G	T	.	.	MAF_USDA=2.459
NC_035078.1	18263567	.	T	G	.	.	MAF_INRAE=1.667;MAF_USDA=2.353
NC_035078.1	18263572	.	A	C	.	.	MAF_INRAE=33.544;MAF_USDA=10.0
NC_035078.1	18263682	.	A	C	.	.	MAF_INRAE=47.368;MAF_USDA=16.667
NC_035078.1	18263717	.	G	A	.	.	MAF_INRAE=34.177;MAF_USDA=11.765
NC_035078.1	18263840	.	A	G	.	.	MAF_INRAE=8.861;MAF_USDA=40.0
NC_035078.1	18263870	.	G	T	.	.	MAF_USDA=1.639
NC_035078.1	18263913	.	G	A	.	.	MAF_INRAE=12.025;MAF_USDA=1.176
NC_035078.1	18263935	.	G	T	.	.	MAF_USDA=4.098
NC_035078.1	18263987	.	A	G	.	.	MAF_INRAE=3.797;MAF_USDA=44.118
NC_035078.1	18264078	.	A	G	.	.	MAF_INRAE=34.81;MAF_USDA=13.934
NC_035078.1	18264094	.	A	C	.	.	MAF_USDA=22.941
NC_035078.1	18264121	.	T	C	.	.	MAF_USDA=22.353
NC_035078.1	18264126	.	G	A	.	.	MAF_USDA=22.353
NC_035078.1	18264128	.	A	C	.	.	MAF_USDA=22.353
NC_035078.1	18264268	.	A	G	.	.	MAF_INRAE=8.861;MAF_USDA=50.0
NC_035078.1	18264284	.	A	C	.	.	MAF_USDA=16.471
NC_035078.1	18264292	.	A	C	.	.	MAF_USDA=2.083
NC_035078.1	18264303	.	T	C	.	.	MAF_USDA=4.098
NC_035078.1	18264307	.	G	A	.	.	MAF_INRAE=1.667;MAF_USDA=29.412
NC_035078.1	18264341	.	G	A	.	.	MAF_USDA=23.529
NC_035078.1	18264368	.	A	C	.	.	MAF_INRAE=41.772;MAF_USDA=12.353
NC_035078.1	18264408	.	T	G	.	.	MAF_INRAE=45.57;MAF_USDA=47.059
NC_035078.1	18264410	.	A	G	.	.	MAF_INRAE=29.747;MAF_USDA=5.882
NC_035078.1	18264427	.	C	T	.	.	MAF_INRAE=1.667;MAF_USDA=14.706
NC_035078.1	18264428	.	A	G	.	.	MAF_INRAE=43.671;MAF_USDA=37.059
NC_035078.1	18264723	.	G	A	.	.	MAF_INRAE=47.368;MAF_USDA=24.118
NC_035078.1	18264752	.	C	T	.	.	MAF_INRAE=19.167;MAF_USDA=2.459
NC_035078.1	18264797	.	G	A	.	.	MAF_INRAE=42.405;MAF_USDA=23.529
NC_035078.1	18264831	.	C	T	.	.	MAF_USDA=4.167
NC_035078.1	18264844	.	A	G	.	.	MAF_INRAE=43.671;MAF_USDA=11.765
NC_035078.1	18264851	.	G	T	.	.	MAF_INRAE=43.671;MAF_USDA=15.294
NC_035078.1	18264855	.	G	T	.	.	MAF_INRAE=20.0;MAF_USDA=1.639
NC_035078.1	18264869	.	A	C	.	.	MAF_INRAE=41.139;MAF_USDA=20.588
NC_035078.1	18264870	.	G	T	.	.	MAF_INRAE=39.167;MAF_USDA=20.588
NC_035078.1	18264874	.	T	G	.	.	MAF_USDA=8.235
NC_035078.1	18264943	.	C	T	.	.	MAF_INRAE=47.468;MAF_USDA=41.176
NC_035078.1	18264955	.	A	G	.	.	MAF_INRAE=27.848;MAF_USDA=10.588
NC_035078.1	18264969	.	G	A	.	.	MAF_INRAE=10.127;MAF_USDA=34.118
NC_035078.1	18265066	.	A	C	.	.	MAF_USDA=39.583
NC_035078.1	18265068	.	G	A	.	.	MAF_USDA=39.583
NC_035078.1	18265080	.	A	G	.	.	MAF_INRAE=41.772;MAF_USDA=21.176
NC_035078.1	18265172	.	A	T	.	.	MAF_INRAE=41.139;MAF_USDA=12.353
NC_035078.1	18265209	.	T	C	.	.	MAF_INRAE=41.139;MAF_USDA=11.765
NC_035078.1	18265234	.	G	A	.	.	MAF_INRAE=28.481;MAF_USDA=10.0
NC_035078.1	18265238	.	G	A	.	.	MAF_INRAE=41.139;MAF_USDA=11.765
NC_035078.1	18265280	.	C	T	.	.	MAF_USDA=2.353
NC_035078.1	18265301	.	A	T	.	.	MAF_USDA=1.639
NC_035078.1	18265304	.	C	T	.	.	MAF_USDA=1.639
NC_035078.1	18265346	.	C	G	.	.	MAF_USDA=1.176
NC_035078.1	18265489	.	C	T	.	.	MAF_INRAE=20.253;MAF_USDA=15.294
NC_035078.1	18265534	.	C	A	.	.	MAF_USDA=11.176
NC_035078.1	18265545	.	C	T	.	.	MAF_INRAE=29.167;MAF_USDA=18.75
NC_035078.1	18265648	.	G	T	.	.	MAF_INRAE=10.526;MAF_USDA=1.639
NC_035078.1	18265656	.	G	A	.	.	MAF_USDA=4.167
NC_035078.1	18265662	.	C	T	.	.	MAF_USDA=4.098
NC_035078.1	18265688	.	T	G	.	.	MAF_USDA=8.333
NC_035078.1	18265693	.	A	T	.	.	MAF_INRAE=1.667;MAF_USDA=2.353
NC_035078.1	18265760	.	T	G	.	.	MAF_INRAE=29.114;MAF_USDA=10.588
NC_035078.1	18265781	.	T	G	.	.	MAF_USDA=3.279
NC_035078.1	18265896	.	G	A	.	.	MAF_USDA=4.918
NC_035078.1	18265928	.	A	C	.	.	MAF_INRAE=13.291;MAF_USDA=3.529
NC_035078.1	18265934	.	C	T	.	.	MAF_INRAE=1.667;MAF_USDA=2.353
NC_035078.1	18265940	.	T	A	.	.	MAF_INRAE=29.114;MAF_USDA=9.412
NC_035078.1	18266001	.	T	G	.	.	MAF_INRAE=29.747;MAF_USDA=18.235
NC_035078.1	18266039	.	A	C	.	.	MAF_USDA=4.098
NC_035078.1	18266104	.	G	T	.	.	MAF_INRAE=29.114;MAF_USDA=8.235
NC_035078.1	18266178	.	C	A	.	.	MAF_USDA=4.098
NC_035078.1	18266241	.	T	G	.	.	MAF_INRAE=11.667;MAF_USDA=1.639
NC_035078.1	18266291	.	T	G	.	.	MAF_INRAE=8.333
NC_035078.1	18266298	.	T	G	.	.	MAF_INRAE=6.329;MAF_USDA=48.824
NC_035078.1	18266311	.	C	T	.	.	MAF_INRAE=10.526;MAF_USDA=1.639
NC_035078.1	18266329	.	T	G	.	.	MAF_INRAE=28.481;MAF_USDA=8.235
NC_035078.1	18266342	.	T	C	.	.	MAF_INRAE=5.063;MAF_USDA=4.706
NC_035078.1	18266367	.	A	G	.	.	MAF_USDA=9.412
NC_035078.1	18266440	.	T	G	.	.	MAF_INRAE=4.43;MAF_USDA=39.412
NC_035078.1	18266564	.	A	T	.	.	MAF_INRAE=13.291;MAF_USDA=14.167
NC_035078.1	18266591	.	T	A	.	.	MAF_INRAE=28.481;MAF_USDA=11.475
NC_035078.1	18266592	.	C	A	.	.	MAF_INRAE=26.667;MAF_USDA=11.475
NC_035078.1	18266596	.	G	C	.	.	MAF_USDA=1.639
NC_035078.1	18266632	.	A	G	.	.	MAF_USDA=46.914
NC_035078.1	18266683	.	C	A	.	.	MAF_USDA=4.31
NC_035078.1	18266741	.	T	A	.	.	MAF_INRAE=12.025;MAF_USDA=3.571
NC_035078.1	18266744	.	A	G	.	.	MAF_INRAE=8.861;MAF_USDA=20.833
NC_035078.1	18266864	.	G	T	.	.	MAF_INRAE=8.333
NC_035078.1	18266988	.	G	C	.	.	MAF_INRAE=28.481;MAF_USDA=41.765
NC_035078.1	18266996	.	G	C	.	.	MAF_INRAE=12.025;MAF_USDA=7.647
NC_035078.1	18267020	.	C	T	.	.	MAF_INRAE=4.167;MAF_USDA=5.882
NC_035078.1	18267025	.	C	T	.	.	MAF_INRAE=34.177;MAF_USDA=8.235
NC_035078.1	18267069	.	T	A	.	.	MAF_USDA=4.918
NC_035078.1	18267192	.	A	C	.	.	MAF_USDA=3.279
NC_035078.1	18267243	.	A	T	.	.	MAF_INRAE=31.013;MAF_USDA=5.882
NC_035078.1	18267448	.	T	C	.	.	MAF_USDA=4.098
NC_035078.1	18267481	.	C	T	.	.	MAF_INRAE=12.025;MAF_USDA=8.824
NC_035078.1	18267527	.	C	T	.	.	MAF_INRAE=12.025;MAF_USDA=4.118
NC_035078.1	18267574	.	A	C	.	.	MAF_INRAE=8.228;MAF_USDA=8.235
NC_035078.1	18267580	.	T	A	.	.	MAF_INRAE=10.526;MAF_USDA=4.098
NC_035078.1	18267581	.	A	T	.	.	MAF_USDA=1.639
NC_035078.1	18267585	.	T	G	.	.	MAF_USDA=4.918
NC_035078.1	18267604	.	C	A	.	.	MAF_USDA=1.639
NC_035078.1	18267676	.	C	A	.	.	MAF_INRAE=1.667;MAF_USDA=12.5
NC_035078.1	18267684	.	C	T	.	.	MAF_USDA=8.333
NC_035078.1	18267703	.	G	C	.	.	MAF_USDA=3.279
NC_035078.1	18267771	.	G	T	.	.	MAF_INRAE=12.025;MAF_USDA=14.118
NC_035078.1	18267827	.	C	T	.	.	MAF_INRAE=28.481;MAF_USDA=14.118
NC_035078.1	18267836	.	C	T	.	.	MAF_INRAE=10.526;MAF_USDA=1.639
NC_035078.1	18267873	.	T	C	.	.	MAF_INRAE=7.595;MAF_USDA=14.706
NC_035078.1	18267910	.	C	T	.	.	MAF_USDA=8.333
NC_035078.1	18268010	.	T	A	.	.	MAF_USDA=5.882
NC_035078.1	18268227	.	A	T	.	.	MAF_USDA=18.75
NC_035078.1	18268274	.	A	G	.	.	MAF_USDA=12.5
NC_035078.1	18268621	.	C	G	.	.	MAF_USDA=6.522
NC_035078.1	18268720	.	G	T	.	.	MAF_USDA=29.167
NC_035078.1	18268833	.	A	C	.	.	MAF_USDA=3.279
NC_035078.1	18268858	.	A	G	.	.	MAF_INRAE=42.105;MAF_USDA=17.059
NC_035078.1	18269346	.	G	T	.	.	MAF_USDA=3.529
NC_035078.1	18269361	.	A	G	.	.	MAF_USDA=3.529
NC_035078.1	18269450	.	A	G	.	.	MAF_INRAE=8.333;MAF_USDA=8.235
NC_035078.1	18269465	.	C	T	.	.	MAF_INRAE=37.342;MAF_USDA=12.353
NC_035078.1	18269490	.	A	T	.	.	MAF_USDA=8.333
NC_035078.1	18269517	.	T	C	.	.	MAF_USDA=4.706
NC_035078.1	18269523	.	G	T	.	.	MAF_INRAE=10.833;MAF_USDA=1.639
NC_035078.1	18269536	.	T	C	.	.	MAF_USDA=3.529
NC_035078.1	18269537	.	G	T	.	.	MAF_USDA=3.529
NC_035078.1	18269539	.	A	G	.	.	MAF_USDA=3.529
NC_035078.1	18269624	.	T	A	.	.	MAF_USDA=4.167
NC_035078.1	18269640	.	G	T	.	.	MAF_USDA=4.118
NC_035078.1	18269779	.	T	C	.	.	MAF_INRAE=10.759;MAF_USDA=4.706
NC_035078.1	18269850	.	G	T	.	.	MAF_INRAE=12.025;MAF_USDA=4.706
NC_035078.1	18270032	.	G	A	.	.	MAF_USDA=3.279
NC_035078.1	18270141	.	C	T	.	.	MAF_INRAE=10.526
NC_035078.1	18270270	.	A	C	.	.	MAF_USDA=27.083
NC_035078.1	18270272	.	T	C	.	.	MAF_USDA=27.083
NC_035078.1	18270317	.	C	T	.	.	MAF_USDA=5.952
NC_035078.1	18270363	.	C	A	.	.	MAF_INRAE=12.025;MAF_USDA=5.294
NC_035078.1	18270440	.	G	T	.	.	MAF_INRAE=12.025;MAF_USDA=5.294
NC_035078.1	18270463	.	C	T	.	.	MAF_INRAE=5.263
NC_035078.1	18270487	.	C	T	.	.	MAF_USDA=4.167
NC_035078.1	18270488	.	C	G	.	.	MAF_INRAE=5.263
NC_035078.1	18270529	.	T	C	.	.	MAF_INRAE=16.456;MAF_USDA=29.412
NC_035078.1	18270554	.	T	C	.	.	MAF_INRAE=4.167;MAF_USDA=27.711
NC_035078.1	18270558	.	T	A	.	.	MAF_USDA=1.639
NC_035078.1	18270576	.	A	G	.	.	MAF_INRAE=29.114;MAF_USDA=14.118
NC_035078.1	18270593	.	A	G	.	.	MAF_USDA=3.279
NC_035078.1	18270594	.	T	C	.	.	MAF_USDA=2.459
NC_035078.1	18270687	.	C	G	.	.	MAF_INRAE=5.263
NC_035078.1	18270738	.	T	A	.	.	MAF_USDA=4.167
NC_035078.1	18270745	.	G	A	.	.	MAF_INRAE=4.167
NC_035078.1	18270783	.	C	G	.	.	MAF_INRAE=16.456;MAF_USDA=41.176
NC_035078.1	18270932	.	G	T	.	.	MAF_USDA=4.167
NC_035078.1	18270943	.	C	G	.	.	MAF_INRAE=37.342;MAF_USDA=20.0
NC_035078.1	18271021	.	G	A	.	.	MAF_INRAE=5.263
NC_035078.1	18271069	.	T	G	.	.	MAF_INRAE=10.526;MAF_USDA=6.471
NC_035078.1	18271080	.	T	G	.	.	MAF_INRAE=4.167
NC_035078.1	18271383	.	A	T	.	.	MAF_USDA=8.333
NC_035078.1	18271461	.	G	A	.	.	MAF_INRAE=12.025;MAF_USDA=5.294
NC_035078.1	18271513	.	C	T	.	.	MAF_INRAE=5.263
NC_035078.1	18271537	.	A	G	.	.	MAF_INRAE=5.263
NC_035078.1	18271538	.	T	G	.	.	MAF_INRAE=1.667;MAF_USDA=1.639
NC_035078.1	18271571	.	C	T	.	.	MAF_USDA=4.918
NC_035078.1	18271677	.	G	A	.	.	MAF_INRAE=27.848;MAF_USDA=10.0
NC_035078.1	18271895	.	G	A	.	.	MAF_USDA=6.25
NC_035078.1	18271948	.	T	C	.	.	MAF_USDA=3.279
NC_035078.1	18271951	.	G	A	.	.	MAF_INRAE=26.667;MAF_USDA=7.059
NC_035078.1	18272010	.	A	C	.	.	MAF_INRAE=29.114;MAF_USDA=7.059
NC_035078.1	18272013	.	G	A	.	.	MAF_INRAE=28.481;MAF_USDA=10.0
NC_035078.1	18272084	.	T	C	.	.	MAF_USDA=1.639
NC_035078.1	18272089	.	C	T	.	.	MAF_USDA=3.279
NC_035078.1	18272113	.	G	T	.	.	MAF_USDA=3.279
NC_035078.1	18272220	.	T	G	.	.	MAF_USDA=1.639
NC_035078.1	18272239	.	C	T	.	.	MAF_INRAE=39.241;MAF_USDA=27.059
NC_035078.1	18272249	.	G	A	.	.	MAF_INRAE=11.667;MAF_USDA=1.639
NC_035078.1	18272270	.	A	G	.	.	MAF_INRAE=39.241;MAF_USDA=32.941
NC_035078.1	18272290	.	T	A	.	.	MAF_INRAE=39.241;MAF_USDA=27.647
NC_035078.1	18272347	.	A	T	.	.	MAF_INRAE=10.526;MAF_USDA=6.471
NC_035078.1	18272424	.	G	A	.	.	MAF_USDA=3.279
NC_035078.1	18272445	.	C	A	.	.	MAF_INRAE=10.526;MAF_USDA=7.059
NC_035078.1	18272472	.	A	G	.	.	MAF_INRAE=28.481;MAF_USDA=5.882
NC_035078.1	18272591	.	T	C	.	.	MAF_INRAE=12.025;MAF_USDA=5.294
NC_035078.1	18272607	.	G	A	.	.	MAF_USDA=4.167
NC_035078.1	18272638	.	T	A	.	.	MAF_INRAE=10.526;MAF_USDA=5.882
NC_035078.1	18272747	.	G	A	.	.	MAF_USDA=4.167
NC_035078.1	18272759	.	T	A	.	.	MAF_USDA=4.706
NC_035078.1	18272838	.	A	C	.	.	MAF_INRAE=29.114;MAF_USDA=10.588
NC_035078.1	18272839	.	A	G	.	.	MAF_USDA=4.098
NC_035078.1	18272933	.	C	T	.	.	MAF_USDA=5.738
NC_035078.1	18272935	.	G	A	.	.	MAF_USDA=2.459
NC_035078.1	18272988	.	T	C	.	.	MAF_INRAE=29.114;MAF_USDA=5.882
NC_035078.1	18273020	.	C	A	.	.	MAF_INRAE=10.526;MAF_USDA=6.471
NC_035078.1	18273084	.	T	G	.	.	MAF_INRAE=11.392;MAF_USDA=14.706
NC_035078.1	18273094	.	A	G	.	.	MAF_INRAE=5.263;MAF_USDA=8.333
NC_035078.1	18273136	.	C	A	.	.	MAF_USDA=13.934
NC_035078.1	18273188	.	C	T	.	.	MAF_INRAE=28.481;MAF_USDA=13.529
NC_035078.1	18273257	.	T	G	.	.	MAF_INRAE=25.316;MAF_USDA=47.917
NC_035078.1	18273265	.	A	C	.	.	MAF_USDA=37.5
NC_035078.1	18273305	.	T	G	.	.	MAF_INRAE=45.57;MAF_USDA=41.176
NC_035078.1	18273312	.	C	A	.	.	MAF_USDA=4.098
NC_035078.1	18273331	.	G	T	.	.	MAF_USDA=4.167
NC_035078.1	18273344	.	T	G	.	.	MAF_INRAE=5.263;MAF_USDA=8.333
NC_035078.1	18273356	.	C	T	.	.	MAF_USDA=1.176
NC_035078.1	18273489	.	T	C	.	.	MAF_INRAE=1.667;MAF_USDA=12.5
NC_035078.1	18273722	.	G	A	.	.	MAF_INRAE=29.114;MAF_USDA=5.882
NC_035078.1	18273745	.	C	T	.	.	MAF_INRAE=28.481;MAF_USDA=19.412
NC_035078.1	18273766	.	G	A	.	.	MAF_INRAE=4.167;MAF_USDA=3.529
NC_035078.1	18273831	.	C	T	.	.	MAF_USDA=1.639
NC_035078.1	18273837	.	C	A	.	.	MAF_INRAE=29.114;MAF_USDA=6.471
NC_035078.1	18273847	.	C	A	.	.	MAF_INRAE=4.167;MAF_USDA=5.882
NC_035078.1	18273904	.	G	A	.	.	MAF_INRAE=29.114;MAF_USDA=27.059
NC_035078.1	18273909	.	C	T	.	.	MAF_INRAE=31.646;MAF_USDA=27.647
NC_035078.1	18273979	.	G	A	.	.	MAF_INRAE=28.481;MAF_USDA=30.588
NC_035078.1	18274206	.	G	A	.	.	MAF_USDA=2.083
NC_035078.1	18274230	.	G	A	.	.	MAF_INRAE=28.481;MAF_USDA=17.647
NC_035078.1	18274241	.	G	T	.	.	MAF_INRAE=29.747;MAF_USDA=34.118
NC_035078.1	18274272	.	C	T	.	.	MAF_INRAE=42.405;MAF_USDA=39.412
NC_035078.1	18274290	.	T	C	.	.	MAF_INRAE=40.506;MAF_USDA=42.353
NC_035078.1	18274347	.	T	C	.	.	MAF_USDA=6.557
NC_035078.1	18274384	.	A	G	.	.	MAF_INRAE=41.772;MAF_USDA=40.0
NC_035078.1	18274402	.	A	C	.	.	MAF_INRAE=1.667;MAF_USDA=16.471
NC_035078.1	18274431	.	A	G	.	.	MAF_USDA=5.738
NC_035078.1	18274525	.	T	A	.	.	MAF_INRAE=27.848;MAF_USDA=10.588
NC_035078.1	18274556	.	T	C	.	.	MAF_INRAE=1.667;MAF_USDA=12.5
NC_035078.1	18274562	.	T	A	.	.	MAF_USDA=2.459
NC_035078.1	18274614	.	G	T	.	.	MAF_USDA=4.098
NC_035078.1	18274638	.	G	A	.	.	MAF_INRAE=5.263;MAF_USDA=12.353
NC_035078.1	18274650	.	C	T	.	.	MAF_INRAE=29.114;MAF_USDA=32.941
NC_035078.1	18274652	.	T	C	.	.	MAF_INRAE=30.0;MAF_USDA=36.471
NC_035078.1	18274689	.	T	A	.	.	MAF_INRAE=28.481;MAF_USDA=5.882
NC_035078.1	18274690	.	A	C	.	.	MAF_INRAE=5.263;MAF_USDA=11.765
NC_035078.1	18274693	.	T	C	.	.	MAF_INRAE=32.278;MAF_USDA=37.647
NC_035078.1	18274758	.	C	T	.	.	MAF_USDA=3.279
NC_035078.1	18274768	.	C	T	.	.	MAF_INRAE=11.392;MAF_USDA=1.765
NC_035078.1	18274854	.	A	G	.	.	MAF_INRAE=14.557;MAF_USDA=14.118
NC_035078.1	18274872	.	T	G	.	.	MAF_INRAE=43.038;MAF_USDA=49.412
NC_035078.1	18274893	.	G	A	.	.	MAF_INRAE=8.333
NC_035078.1	18274919	.	C	A	.	.	MAF_INRAE=10.526;MAF_USDA=9.016
NC_035078.1	18274999	.	T	G	.	.	MAF_INRAE=38.608;MAF_USDA=48.235
NC_035078.1	18275014	.	C	T	.	.	MAF_USDA=1.639
NC_035078.1	18275055	.	G	A	.	.	MAF_USDA=2.459
NC_035078.1	18275067	.	C	G	.	.	MAF_INRAE=33.544;MAF_USDA=33.529
NC_035078.1	18275077	.	C	T	.	.	MAF_USDA=1.639
NC_035078.1	18275089	.	C	T	.	.	MAF_INRAE=33.544;MAF_USDA=32.941
NC_035078.1	18275179	.	T	C	.	.	MAF_INRAE=10.526;MAF_USDA=14.754
NC_035078.1	18275180	.	C	A	.	.	MAF_INRAE=37.342;MAF_USDA=35.882
NC_035078.1	18275196	.	G	T	.	.	MAF_INRAE=37.342;MAF_USDA=31.25
NC_035078.1	18275207	.	C	T	.	.	MAF_USDA=1.639
NC_035078.1	18275208	.	G	A	.	.	MAF_USDA=2.083
NC_035078.1	18275232	.	C	A	.	.	MAF_USDA=2.459
NC_035078.1	18275295	.	C	A	.	.	MAF_USDA=3.279
NC_035078.1	18275319	.	C	A	.	.	MAF_USDA=31.765
NC_035078.1	18275348	.	A	C	.	.	MAF_USDA=1.667
NC_035078.1	18275377	.	C	G	.	.	MAF_USDA=1.724
NC_035078.1	18275384	.	TATCCATG	TATCCATA	.	.	MAF_USDA=31.25
NC_035078.1	18275978	.	C	T	.	.	MAF_USDA=4.167
NC_035078.1	18276183	.	C	T	.	.	MAF_INRAE=5.063;MAF_USDA=13.095
NC_035078.1	18276201	.	G	A	.	.	MAF_USDA=4.237
NC_035078.1	18276269	.	C	T	.	.	MAF_USDA=6.25
NC_035078.1	18276273	.	T	C	.	.	MAF_USDA=6.25
NC_035078.1	18276330	.	C	T	.	.	MAF_INRAE=30.38;MAF_USDA=33.529
NC_035078.1	18276366	.	G	T	.	.	MAF_INRAE=5.063;MAF_USDA=15.294
NC_035078.1	18276378	.	C	T	.	.	MAF_USDA=2.459
NC_035078.1	18276506	.	G	T	.	.	MAF_INRAE=10.526;MAF_USDA=4.098
NC_035078.1	18276652	.	C	T	.	.	MAF_USDA=2.083
NC_035078.1	18276774	.	C	G	.	.	MAF_INRAE=29.114;MAF_USDA=7.647
NC_035078.1	18276803	.	T	G	.	.	MAF_USDA=3.279
NC_035078.1	18276889	.	T	C	.	.	MAF_INRAE=37.975;MAF_USDA=12.353
NC_035078.1	18277080	.	C	G	.	.	MAF_INRAE=40.506;MAF_USDA=22.941
NC_035078.1	18277228	.	A	C	.	.	MAF_USDA=2.083
NC_035078.1	18277251	.	A	C	.	.	MAF_USDA=14.583
NC_035078.1	18277313	.	G	T	.	.	MAF_INRAE=12.658;MAF_USDA=3.529
NC_035078.1	18277366	.	C	A	.	.	MAF_INRAE=5.263
NC_035078.1	18277496	.	A	T	.	.	MAF_USDA=3.279
NC_035078.1	18277636	.	T	C	.	.	MAF_USDA=2.459
NC_035078.1	18277644	.	T	G	.	.	MAF_INRAE=8.333;MAF_USDA=3.279
NC_035078.1	18277675	.	G	A	.	.	MAF_INRAE=36.667
NC_035078.1	18277687	.	C	G	.	.	MAF_INRAE=41.667
NC_035078.1	18277691	.	T	A	.	.	MAF_INRAE=42.5
NC_035078.1	18277698	.	G	A	.	.	MAF_INRAE=42.5
NC_035078.1	18277790	.	A	C	.	.	MAF_INRAE=48.333
NC_035078.1	18277800	.	T	C	.	.	MAF_INRAE=47.5
NC_035078.1	18277841	.	C	A	.	.	MAF_INRAE=42.5
NC_035078.1	18277876	.	A	C	.	.	MAF_INRAE=45.833
NC_035078.1	18277885	.	A	C	.	.	MAF_INRAE=45.0
NC_035078.1	18277888	.	C	T	.	.	MAF_INRAE=45.0
NC_035078.1	18277891	.	C	A	.	.	MAF_INRAE=44.167
NC_035078.1	18277928	.	T	A	.	.	MAF_INRAE=2.5
NC_035078.1	18277952	.	T	C	.	.	MAF_INRAE=2.5
NC_035078.1	18277955	.	A	G	.	.	MAF_INRAE=2.5
NC_035078.1	18277966	.	T	A	.	.	MAF_INRAE=2.5
NC_035078.1	18277982	.	A	C	.	.	MAF_INRAE=2.5
NC_035078.1	18278007	.	T	A	.	.	MAF_INRAE=2.5
NC_035078.1	18278014	.	A	G	.	.	MAF_INRAE=2.5
NC_035078.1	18278021	.	A	G	.	.	MAF_INRAE=2.5
NC_035078.1	18278028	.	T	C	.	.	MAF_INRAE=2.5
NC_035078.1	18278029	.	G	T	.	.	MAF_INRAE=2.5
NC_035078.1	18278034	.	C	T	.	.	MAF_INRAE=2.5
NC_035078.1	18278050	.	A	T	.	.	MAF_INRAE=2.5
NC_035078.1	18278269	.	C	G	.	.	MAF_USDA=2.459
NC_035078.1	18278319	.	T	G	.	.	MAF_INRAE=8.333
NC_035078.1	18278335	.	C	A	.	.	MAF_INRAE=10.526;MAF_USDA=9.016
NC_035078.1	18278378	.	T	C	.	.	MAF_INRAE=10.526;MAF_USDA=6.557
NC_035078.1	18278381	.	A	T	.	.	MAF_USDA=6.557
NC_035078.1	18278419	.	G	A	.	.	MAF_INRAE=8.333
NC_035078.1	18278453	.	C	T	.	.	MAF_INRAE=8.333
NC_035078.1	18278466	.	T	A	.	.	MAF_USDA=4.098
NC_035078.1	18278474	.	G	A	.	.	MAF_USDA=1.639
NC_035078.1	18278560	.	C	T	.	.	MAF_USDA=4.706
NC_035078.1	18278659	.	G	A	.	.	MAF_USDA=1.639
NC_035078.1	18278695	.	G	A	.	.	MAF_USDA=9.016
NC_035078.1	18278788	.	C	T	.	.	MAF_INRAE=39.873;MAF_USDA=30.588
NC_035078.1	18278810	.	A	T	.	.	MAF_INRAE=39.873;MAF_USDA=27.647
NC_035078.1	18278814	.	A	G	.	.	MAF_INRAE=10.526;MAF_USDA=6.557
NC_035078.1	18278874	.	T	A	.	.	MAF_INRAE=40.506;MAF_USDA=30.588
NC_035078.1	18279123	.	G	A	.	.	MAF_INRAE=2.5;MAF_USDA=5.882
NC_035078.1	18279126	.	C	T	.	.	MAF_USDA=1.639
NC_035078.1	18279129	.	G	A	.	.	MAF_INRAE=7.5;MAF_USDA=1.639
NC_035078.1	18279132	.	C	A	.	.	MAF_INRAE=40.506;MAF_USDA=30.588
NC_035078.1	18279272	.	G	A	.	.	MAF_INRAE=40.506;MAF_USDA=30.0
NC_035078.1	18279276	.	T	G	.	.	MAF_USDA=1.765
NC_035078.1	18279314	.	G	T	.	.	MAF_USDA=9.016
NC_035078.1	18279331	.	A	T	.	.	MAF_INRAE=2.532;MAF_USDA=12.353
NC_035078.1	18279333	.	G	T	.	.	MAF_INRAE=40.0;MAF_USDA=35.294
NC_035078.1	18279339	.	C	A	.	.	MAF_INRAE=5.263
NC_035078.1	18279394	.	C	T	.	.	MAF_USDA=10.656
NC_035078.1	18279545	.	C	T	.	.	MAF_USDA=9.016
NC_035078.1	18279549	.	C	A	.	.	MAF_USDA=2.459
NC_035078.1	18279584	.	A	T	.	.	MAF_INRAE=8.333;MAF_USDA=2.353
NC_035078.1	18279689	.	C	T	.	.	MAF_INRAE=37.975;MAF_USDA=17.647
NC_035078.1	18279699	.	C	T	.	.	MAF_INRAE=5.063;MAF_USDA=16.471
NC_035078.1	18279725	.	C	T	.	.	MAF_INRAE=5.063;MAF_USDA=16.471
NC_035078.1	18279734	.	A	C	.	.	MAF_USDA=1.639
NC_035078.1	18279839	.	G	A	.	.	MAF_INRAE=8.333
NC_035078.1	18279918	.	T	G	.	.	MAF_USDA=8.434
NC_035078.1	18279983	.	G	A	.	.	MAF_USDA=6.25
NC_035078.1	18280089	.	G	C	.	.	MAF_USDA=18.75
NC_035078.1	18280168	.	C	T	.	.	MAF_USDA=35.417
NC_035078.1	18280172	.	C	G	.	.	MAF_USDA=22.917
NC_035078.1	18280174	.	C	T	.	.	MAF_USDA=20.833
NC_035078.1	18280175	.	A	G	.	.	MAF_USDA=22.917
NC_035078.1	18280179	.	A	G	.	.	MAF_USDA=22.917
NC_035078.1	18281411	.	T	G	.	.	MAF_USDA=4.167
NC_035078.1	18281438	.	A	T	.	.	MAF_USDA=2.083
NC_035078.1	18281487	.	A	C	.	.	MAF_USDA=22.917
NC_035078.1	18281511	.	G	A	.	.	MAF_USDA=12.5
NC_035078.1	18281531	.	C	A	.	.	MAF_USDA=12.5
NC_035078.1	18281557	.	T	C	.	.	MAF_USDA=25.0
NC_035078.1	18281746	.	C	G	.	.	MAF_USDA=2.083
NC_035078.1	18281817	.	A	G	.	.	MAF_USDA=22.917
NC_035078.1	18281881	.	T	A	.	.	MAF_USDA=22.917
NC_035078.1	18281903	.	G	T	.	.	MAF_USDA=16.667
NC_035078.1	18282164	.	A	G	.	.	MAF_USDA=2.083
NC_035078.1	18282262	.	G	T	.	.	MAF_USDA=2.083
NC_035078.1	18282288	.	A	G	.	.	MAF_USDA=25.0
NC_035078.1	18282299	.	A	C	.	.	MAF_USDA=8.333
NC_035078.1	18282402	.	G	T	.	.	MAF_USDA=2.083
NC_035078.1	18282506	.	A	G	.	.	MAF_USDA=22.917
NC_035078.1	18282783	.	C	A	.	.	MAF_USDA=25.0
NC_035078.1	18282901	.	T	A	.	.	MAF_USDA=22.917
NC_035078.1	18282932	.	A	G	.	.	MAF_USDA=2.083
NC_035078.1	18282991	.	G	T	.	.	MAF_USDA=2.083
NC_035078.1	18283021	.	G	A	.	.	MAF_USDA=22.917
NC_035078.1	18283412	.	C	A	.	.	MAF_USDA=3.39
NC_035078.1	18283479	.	C	T	.	.	MAF_INRAE=7.895;MAF_USDA=3.448
NC_035078.1	18283484	.	T	G	.	.	MAF_USDA=2.083
NC_035078.1	18283500	.	G	T	.	.	MAF_USDA=2.083
NC_035078.1	18283508	.	C	G	.	.	MAF_USDA=2.083
NC_035078.1	18283514	.	T	A	.	.	MAF_USDA=2.083
NC_035078.1	18283517	.	C	A	.	.	MAF_USDA=2.083
NC_035078.1	18287166	.	G	A	.	.	MAF_INRAE=5.263;MAF_USDA=13.69
NC_035078.1	18287193	.	A	C	.	.	MAF_INRAE=5.263
NC_035078.1	18287194	.	A	C	.	.	MAF_INRAE=2.5;MAF_USDA=5.488
NC_035078.1	18287232	.	T	A	.	.	MAF_INRAE=29.114;MAF_USDA=4.762
NC_035078.1	18287249	.	T	C	.	.	MAF_INRAE=5.063;MAF_USDA=31.25
NC_035078.1	18287284	.	A	C	.	.	MAF_INRAE=37.342;MAF_USDA=15.882
NC_035078.1	18287352	.	C	T	.	.	MAF_USDA=3.333
NC_035078.1	18287369	.	G	A	.	.	MAF_INRAE=38.333
NC_035078.1	18287381	.	A	T	.	.	MAF_INRAE=7.5
NC_035078.1	18287509	.	C	A	.	.	MAF_USDA=29.167
NC_035078.1	18287543	.	C	T	.	.	MAF_INRAE=1.667
NC_035078.1	18287643	.	C	T	.	.	MAF_INRAE=41.667;MAF_USDA=19.88
NC_035078.1	18287686	.	A	C	.	.	MAF_INRAE=5.063;MAF_USDA=22.917
NC_035078.1	18287716	.	G	A	.	.	MAF_INRAE=7.5
NC_035078.1	18287873	.	T	A	.	.	MAF_INRAE=11.392;MAF_USDA=3.529
NC_035078.1	18288012	.	C	A	.	.	MAF_USDA=3.279
NC_035078.1	18288043	.	C	T	.	.	MAF_INRAE=5.063;MAF_USDA=11.765
NC_035078.1	18288130	.	C	T	.	.	MAF_USDA=2.459
NC_035078.1	18288144	.	T	G	.	.	MAF_INRAE=37.342;MAF_USDA=18.824
NC_035078.1	18288202	.	G	A	.	.	MAF_INRAE=13.291;MAF_USDA=10.0
NC_035078.1	18288214	.	A	T	.	.	MAF_INRAE=5.063;MAF_USDA=12.941
NC_035078.1	18288220	.	C	A	.	.	MAF_INRAE=5.063;MAF_USDA=13.529
NC_035078.1	18288271	.	A	G	.	.	MAF_INRAE=8.333;MAF_USDA=3.012
NC_035078.1	18288279	.	T	C	.	.	MAF_USDA=2.542
NC_035078.1	18288283	.	T	A	.	.	MAF_USDA=2.5
NC_035078.1	18288291	.	T	C	.	.	MAF_INRAE=37.975;MAF_USDA=2.083
NC_035078.1	18288294	.	C	T	.	.	MAF_USDA=1.667
NC_035078.1	18288326	.	G	A	.	.	MAF_USDA=4.098
NC_035078.1	18288454	.	A	G	.	.	MAF_INRAE=5.063;MAF_USDA=11.765
NC_035078.1	18288463	.	A	G	.	.	MAF_INRAE=37.342;MAF_USDA=17.059
NC_035078.1	18288492	.	C	T	.	.	MAF_USDA=1.639
NC_035078.1	18288532	.	G	T	.	.	MAF_INRAE=37.342;MAF_USDA=16.471
NC_035078.1	18288639	.	T	G	.	.	MAF_USDA=5.738
NC_035078.1	18288644	.	A	G	.	.	MAF_INRAE=37.975;MAF_USDA=9.412
NC_035078.1	18288748	.	C	T	.	.	MAF_USDA=2.459
NC_035078.1	18288749	.	G	C	.	.	MAF_USDA=1.639
NC_035078.1	18288810	.	T	G	.	.	MAF_USDA=1.639
NC_035078.1	18288820	.	G	T	.	.	MAF_USDA=9.016
NC_035078.1	18288828	.	A	G	.	.	MAF_USDA=9.836
NC_035078.1	18288832	.	G	T	.	.	MAF_USDA=1.639
NC_035078.1	18288851	.	A	G	.	.	MAF_INRAE=27.848;MAF_USDA=12.941
NC_035078.1	18288994	.	G	A	.	.	MAF_INRAE=8.333
NC_035078.1	18289066	.	A	G	.	.	MAF_INRAE=10.526
NC_035078.1	18289187	.	G	A	.	.	MAF_INRAE=8.333;MAF_USDA=1.639
NC_035078.1	18289439	.	A	G	.	.	MAF_USDA=2.459
NC_035078.1	18289464	.	C	G	.	.	MAF_USDA=3.279
NC_035078.1	18289607	.	G	A	.	.	MAF_USDA=1.639
NC_035078.1	18289773	.	T	C	.	.	MAF_USDA=1.639
NC_035078.1	18289902	.	C	A	.	.	MAF_INRAE=20.0;MAF_USDA=12.353
NC_035078.1	18289905	.	A	T	.	.	MAF_USDA=1.639
NC_035078.1	18289921	.	G	A	.	.	MAF_USDA=1.639
NC_035078.1	18289934	.	G	A	.	.	MAF_INRAE=27.848;MAF_USDA=8.235
NC_035078.1	18289960	.	G	T	.	.	MAF_USDA=1.639
NC_035078.1	18290066	.	A	G	.	.	MAF_INRAE=8.333;MAF_USDA=14.754
NC_035078.1	18290093	.	G	T	.	.	MAF_USDA=1.639
NC_035078.1	18290167	.	T	C	.	.	MAF_USDA=1.639
NC_035078.1	18290233	.	C	A	.	.	MAF_USDA=1.639
NC_035078.1	18290309	.	G	A	.	.	MAF_USDA=10.588
NC_035078.1	18290331	.	T	C	.	.	MAF_USDA=1.176
NC_035078.1	18290332	.	A	G	.	.	MAF_USDA=13.115
NC_035078.1	18290333	.	T	C	.	.	MAF_USDA=1.639
NC_035078.1	18290388	.	A	T	.	.	MAF_USDA=1.639
NC_035078.1	18290401	.	C	A	.	.	MAF_USDA=2.459
NC_035078.1	18290423	.	G	C	.	.	MAF_USDA=1.639
NC_035078.1	18290570	.	C	T	.	.	MAF_USDA=2.083
NC_035078.1	18290691	.	T	C	.	.	MAF_USDA=8.333
NC_035078.1	18290883	.	G	A	.	.	MAF_USDA=1.639
NC_035078.1	18291033	.	A	C	.	.	MAF_INRAE=1.667;MAF_USDA=3.279
NC_035078.1	18291038	.	A	C	.	.	MAF_USDA=8.333
NC_035078.1	18291106	.	C	A	.	.	MAF_INRAE=10.833;MAF_USDA=8.235
NC_035078.1	18291110	.	C	A	.	.	MAF_INRAE=1.667;MAF_USDA=7.059
NC_035078.1	18291117	.	A	T	.	.	MAF_USDA=1.639
NC_035078.1	18291199	.	C	G	.	.	MAF_USDA=4.918
NC_035078.1	18291314	.	A	G	.	.	MAF_INRAE=34.81;MAF_USDA=19.412
NC_035078.1	18291360	.	T	A	.	.	MAF_USDA=4.098
NC_035078.1	18291362	.	T	C	.	.	MAF_INRAE=1.667;MAF_USDA=7.059
NC_035078.1	18291430	.	A	C	.	.	MAF_INRAE=33.544;MAF_USDA=12.353
NC_035078.1	18291526	.	C	T	.	.	MAF_USDA=3.279
NC_035078.1	18291625	.	T	C	.	.	MAF_USDA=7.5
NC_035078.1	18291873	.	T	A	.	.	MAF_INRAE=28.481;MAF_USDA=8.824
NC_035078.1	18291900	.	T	G	.	.	MAF_USDA=2.459
NC_035078.1	18291966	.	T	G	.	.	MAF_INRAE=1.667;MAF_USDA=6.471
NC_035078.1	18291989	.	A	C	.	.	MAF_INRAE=29.747;MAF_USDA=18.824
NC_035078.1	18291999	.	C	T	.	.	MAF_USDA=3.279
NC_035078.1	18292023	.	ACT	ACG	.	.	MAF_USDA=22.917
NC_035078.1	18292025	.	T	G	.	.	MAF_INRAE=29.747;MAF_USDA=17.5
NC_035078.1	18292080	.	A	G	.	.	MAF_INRAE=1.667;MAF_USDA=8.235
NC_035078.1	18292081	.	T	A	.	.	MAF_INRAE=1.667;MAF_USDA=8.235
NC_035078.1	18292087	.	C	G	.	.	MAF_INRAE=1.667;MAF_USDA=5.882
NC_035078.1	18292119	.	T	G	.	.	MAF_INRAE=1.667;MAF_USDA=5.882
NC_035078.1	18292131	.	C	T	.	.	MAF_USDA=2.459
NC_035078.1	18292156	.	A	G	.	.	MAF_INRAE=1.667;MAF_USDA=5.294
NC_035078.1	18292320	.	G	A	.	.	MAF_USDA=3.279
NC_035078.1	18292347	.	G	C	.	.	MAF_USDA=2.5
NC_035078.1	18292435	.	C	A	.	.	MAF_INRAE=1.667;MAF_USDA=5.294
NC_035078.1	18292438	.	C	A	.	.	MAF_USDA=3.279
NC_035078.1	18292454	.	G	T	.	.	MAF_INRAE=5.063;MAF_USDA=16.471
NC_035078.1	18292544	.	C	T	.	.	MAF_INRAE=28.481;MAF_USDA=7.647
NC_035078.1	18292545	.	G	A	.	.	MAF_INRAE=8.333
NC_035078.1	18292718	.	C	A	.	.	MAF_USDA=3.529
NC_035078.1	18292836	.	A	G	.	.	MAF_USDA=3.279
NC_035078.1	18292897	.	T	G	.	.	MAF_INRAE=10.526;MAF_USDA=11.475
NC_035078.1	18293101	.	C	A	.	.	MAF_INRAE=8.333
NC_035078.1	18293128	.	C	G	.	.	MAF_INRAE=28.481;MAF_USDA=9.412
NC_035078.1	18293390	.	T	G	.	.	MAF_USDA=3.279
NC_035078.1	18293422	.	G	A	.	.	MAF_INRAE=10.526;MAF_USDA=11.475
NC_035078.1	18293441	.	C	T	.	.	MAF_INRAE=1.667;MAF_USDA=12.5
NC_035078.1	18293457	.	C	T	.	.	MAF_USDA=1.639
NC_035078.1	18293513	.	T	C	.	.	MAF_INRAE=18.354;MAF_USDA=11.176
NC_035078.1	18293523	.	G	T	.	.	MAF_USDA=8.333
NC_035078.1	18293535	.	C	T	.	.	MAF_INRAE=8.861;MAF_USDA=21.765
NC_035078.1	18293623	.	C	T	.	.	MAF_USDA=4.918
NC_035078.1	18293629	.	T	A	.	.	MAF_USDA=2.459
NC_035078.1	18293659	.	C	T	.	.	MAF_USDA=3.279
NC_035078.1	18293714	.	A	G	.	.	MAF_INRAE=11.392;MAF_USDA=8.235
NC_035078.1	18293775	.	C	T	.	.	MAF_USDA=4.706
NC_035078.1	18293809	.	C	T	.	.	MAF_INRAE=48.734;MAF_USDA=41.765
NC_035078.1	18293964	.	T	C	.	.	MAF_INRAE=48.734;MAF_USDA=44.706
NC_035078.1	18294114	.	G	A	.	.	MAF_USDA=1.639
NC_035078.1	18294337	.	C	A	.	.	MAF_USDA=1.639
NC_035078.1	18294345	.	C	A	.	.	MAF_USDA=7.377
NC_035078.1	18294382	.	G	A	.	.	MAF_USDA=2.353
NC_035078.1	18294459	.	C	T	.	.	MAF_INRAE=31.013;MAF_USDA=24.706
NC_035078.1	18294491	.	C	A	.	.	MAF_INRAE=8.861;MAF_USDA=21.176
NC_035078.1	18294571	.	G	A	.	.	MAF_USDA=7.647
NC_035078.1	18294610	.	A	T	.	.	MAF_USDA=8.197
NC_035078.1	18294621	.	C	A	.	.	MAF_INRAE=2.5;MAF_USDA=9.412
NC_035078.1	18294839	.	A	C	.	.	MAF_INRAE=39.873;MAF_USDA=35.882
NC_035078.1	18294953	.	G	A	.	.	MAF_INRAE=8.861;MAF_USDA=21.765
NC_035078.1	18295172	.	A	G	.	.	MAF_USDA=8.197
NC_035078.1	18295173	.	T	A	.	.	MAF_INRAE=8.861;MAF_USDA=27.059
NC_035078.1	18295196	.	T	A	.	.	MAF_INRAE=5.263;MAF_USDA=2.459
NC_035078.1	18295198	.	A	T	.	.	MAF_INRAE=8.861;MAF_USDA=27.647
NC_035078.1	18295248	.	T	A	.	.	MAF_INRAE=8.861;MAF_USDA=20.588
NC_035078.1	18295258	.	A	C	.	.	MAF_USDA=8.235
NC_035078.1	18295293	.	C	A	.	.	MAF_USDA=1.639
NC_035078.1	18295393	.	C	T	.	.	MAF_USDA=2.459
NC_035078.1	18295536	.	C	T	.	.	MAF_INRAE=8.228;MAF_USDA=20.833
NC_035078.1	18295583	.	C	T	.	.	MAF_INRAE=39.873;MAF_USDA=38.095
NC_035078.1	18295625	.	G	T	.	.	MAF_USDA=2.083
NC_035078.1	18295626	.	T	G	.	.	MAF_USDA=2.083
NC_035078.1	18295679	.	G	A	.	.	MAF_INRAE=8.861;MAF_USDA=20.588
NC_035078.1	18295756	.	G	A	.	.	MAF_INRAE=8.861;MAF_USDA=27.059
NC_035078.1	18295772	.	C	G	.	.	MAF_USDA=1.765
NC_035078.1	18295802	.	G	C	.	.	MAF_USDA=2.459
NC_035078.1	18295938	.	G	A	.	.	MAF_USDA=8.197
NC_035078.1	18295960	.	G	A	.	.	MAF_USDA=2.459
NC_035078.1	18295987	.	C	A	.	.	MAF_INRAE=8.861;MAF_USDA=21.176
NC_035078.1	18296031	.	C	T	.	.	MAF_INRAE=8.228;MAF_USDA=27.059
NC_035078.1	18296032	.	C	T	.	.	MAF_INRAE=7.5;MAF_USDA=27.059
NC_035078.1	18296089	.	A	C	.	.	MAF_USDA=1.639
NC_035078.1	18296144	.	C	T	.	.	MAF_INRAE=8.333;MAF_USDA=5.882
NC_035078.1	18296170	.	C	T	.	.	MAF_USDA=8.333
NC_035078.1	18296226	.	G	A	.	.	MAF_USDA=1.639
NC_035078.1	18296267	.	G	C	.	.	MAF_INRAE=49.367;MAF_USDA=35.294
NC_035078.1	18296275	.	T	G	.	.	MAF_INRAE=40.506;MAF_USDA=37.059
NC_035078.1	18296316	.	G	A	.	.	MAF_USDA=3.279
NC_035078.1	18296355	.	T	A	.	.	MAF_INRAE=28.481;MAF_USDA=8.235
NC_035078.1	18296497	.	A	T	.	.	MAF_USDA=8.197
NC_035078.1	18296526	.	A	G	.	.	MAF_INRAE=42.405;MAF_USDA=27.059
NC_035078.1	18296538	.	T	G	.	.	MAF_INRAE=40.506;MAF_USDA=15.294
NC_035078.1	18296543	.	G	T	.	.	MAF_USDA=1.176
NC_035078.1	18296602	.	G	T	.	.	MAF_INRAE=8.861;MAF_USDA=20.588
NC_035078.1	18296603	.	T	A	.	.	MAF_USDA=3.529
NC_035078.1	18296682	.	A	G	.	.	MAF_INRAE=8.333;MAF_USDA=1.639
NC_035078.1	18296693	.	C	T	.	.	MAF_INRAE=8.228;MAF_USDA=17.059
NC_035078.1	18296737	.	G	A	.	.	MAF_INRAE=8.228;MAF_USDA=21.765
NC_035078.1	18296766	.	T	A	.	.	MAF_INRAE=5.263;MAF_USDA=1.639
NC_035078.1	18296767	.	C	A	.	.	MAF_USDA=1.639
NC_035078.1	18296835	.	A	C	.	.	MAF_INRAE=7.595;MAF_USDA=17.059
NC_035078.1	18296896	.	G	T	.	.	MAF_INRAE=27.848
NC_035078.1	18296908	.	G	T	.	.	MAF_USDA=4.167
NC_035078.1	18296909	.	G	A	.	.	MAF_USDA=4.167
NC_035078.1	18296955	.	G	T	.	.	MAF_INRAE=40.506;MAF_USDA=41.176
NC_035078.1	18296987	.	G	T	.	.	MAF_INRAE=48.734;MAF_USDA=43.529
NC_035078.1	18297149	.	T	G	.	.	MAF_USDA=2.459
NC_035078.1	18297272	.	T	C	.	.	MAF_INRAE=8.861;MAF_USDA=27.647
NC_035078.1	18297308	.	A	C	.	.	MAF_INRAE=8.333;MAF_USDA=1.639
NC_035078.1	18297397	.	A	G	.	.	MAF_INRAE=8.861;MAF_USDA=50.0
NC_035078.1	18297559	.	A	T	.	.	MAF_USDA=9.016
NC_035078.1	18297570	.	T	C	.	.	MAF_INRAE=8.861;MAF_USDA=29.412
NC_035078.1	18297606	.	A	C	.	.	MAF_INRAE=49.367;MAF_USDA=27.059
NC_035078.1	18297749	.	G	T	.	.	MAF_INRAE=5.263
NC_035078.1	18297918	.	G	A	.	.	MAF_INRAE=2.5;MAF_USDA=3.529
NC_035078.1	18297932	.	T	G	.	.	MAF_USDA=1.639
NC_035078.1	18297961	.	C	T	.	.	MAF_INRAE=8.861;MAF_USDA=22.353
NC_035078.1	18298066	.	ACCAC	ACCAT	.	.	MAF_USDA=20.833
NC_035078.1	18298070	.	C	T	.	.	MAF_INRAE=41.772
NC_035078.1	18298227	.	G	A	.	.	MAF_USDA=8.197
NC_035078.1	18298340	.	G	A	.	.	MAF_INRAE=39.873;MAF_USDA=28.824
NC_035078.1	18298422	.	G	A	.	.	MAF_INRAE=9.494;MAF_USDA=22.353
NC_035078.1	18298595	.	G	T	.	.	MAF_USDA=16.667
NC_035078.1	18298601	.	G	C	.	.	MAF_INRAE=41.139;MAF_USDA=15.882
NC_035078.1	18298727	.	C	T	.	.	MAF_USDA=9.836
NC_035078.1	18298735	.	A	T	.	.	MAF_INRAE=8.333;MAF_USDA=1.639
NC_035078.1	18298833	.	C	T	.	.	MAF_INRAE=5.263
NC_035078.1	18298922	.	G	T	.	.	MAF_INRAE=8.861;MAF_USDA=22.353
NC_035078.1	18298997	.	T	C	.	.	MAF_INRAE=41.139;MAF_USDA=15.294
NC_035078.1	18299040	.	A	G	.	.	MAF_INRAE=9.167
NC_035078.1	18299063	.	T	C	.	.	MAF_INRAE=42.405;MAF_USDA=37.059
NC_035078.1	18299076	.	C	G	.	.	MAF_INRAE=8.861;MAF_USDA=22.353
NC_035078.1	18299106	.	C	A	.	.	MAF_USDA=4.118
NC_035078.1	18299141	.	A	G	.	.	MAF_INRAE=5.063;MAF_USDA=12.5
NC_035078.1	18299148	.	C	A	.	.	MAF_USDA=9.016
NC_035078.1	18299154	.	G	T	.	.	MAF_USDA=4.098
NC_035078.1	18299228	.	G	A	.	.	MAF_INRAE=5.263;MAF_USDA=2.459
NC_035078.1	18299231	.	C	A	.	.	MAF_INRAE=8.861;MAF_USDA=22.353
NC_035078.1	18299291	.	C	G	.	.	MAF_INRAE=11.667;MAF_USDA=1.639
NC_035078.1	18299451	.	G	A	.	.	MAF_USDA=9.836
NC_035078.1	18299460	.	C	A	.	.	MAF_USDA=8.333
NC_035078.1	18299582	.	T	A	.	.	MAF_USDA=3.279
NC_035078.1	18299671	.	C	A	.	.	MAF_INRAE=41.139;MAF_USDA=15.294
NC_035078.1	18299701	.	A	C	.	.	MAF_USDA=3.279
NC_035078.1	18299900	.	T	A	.	.	MAF_USDA=1.786
NC_035078.1	18299932	.	C	T	.	.	MAF_INRAE=8.861;MAF_USDA=22.353
NC_035078.1	18299968	.	T	A	.	.	MAF_USDA=1.639
NC_035078.1	18299976	.	A	T	.	.	MAF_INRAE=8.861;MAF_USDA=21.176
NC_035078.1	18299979	.	G	T	.	.	MAF_INRAE=8.333;MAF_USDA=21.429
NC_035078.1	18300009	.	T	G	.	.	MAF_INRAE=41.772;MAF_USDA=36.471
NC_035078.1	18300015	.	A	C	.	.	MAF_USDA=1.639
NC_035078.1	18300025	.	G	A	.	.	MAF_USDA=1.639
NC_035078.1	18300059	.	G	T	.	.	MAF_USDA=10.0
NC_035078.1	18300069	.	A	C	.	.	MAF_USDA=4.167
NC_035078.1	18300123	.	C	T	.	.	MAF_USDA=1.639
NC_035078.1	18300147	.	T	A	.	.	MAF_INRAE=5.263;MAF_USDA=1.639
NC_035078.1	18300148	.	A	T	.	.	MAF_INRAE=10.833;MAF_USDA=10.588
NC_035078.1	18300249	.	A	T	.	.	MAF_INRAE=37.342;MAF_USDA=30.588
NC_035078.1	18300331	.	A	G	.	.	MAF_INRAE=10.833;MAF_USDA=19.412
NC_035078.1	18300551	.	G	A	.	.	MAF_INRAE=36.667;MAF_USDA=47.917
NC_035078.1	18300785	.	C	A	.	.	MAF_INRAE=15.789;MAF_USDA=19.048
NC_035078.1	18300861	.	G	A	.	.	MAF_USDA=11.475
NC_035078.1	18300900	.	T	A	.	.	MAF_USDA=7.059
NC_035078.1	18301106	.	A	T	.	.	MAF_USDA=39.583
NC_035078.1	18301243	.	C	T	.	.	MAF_USDA=8.696
NC_035078.1	18301364	.	A	T	.	.	MAF_USDA=4.348
NC_035078.1	18301371	.	C	G	.	.	MAF_USDA=4.348
NC_035078.1	18301591	.	A	C	.	.	MAF_USDA=13.043
NC_035078.1	18301658	.	T	C	.	.	MAF_INRAE=36.667;MAF_USDA=27.381
NC_035078.1	18301692	.	G	T	.	.	MAF_INRAE=2.5;MAF_USDA=2.083
NC_035078.1	18301705	.	C	T	.	.	MAF_INRAE=7.895
NC_035078.1	18301707	.	C	T	.	.	MAF_USDA=2.083
NC_035078.1	18301714	.	A	C	.	.	MAF_INRAE=30.833;MAF_USDA=33.333
NC_035078.1	18301751	.	T	A	.	.	MAF_INRAE=5.263
NC_035078.1	18301927	.	G	A	.	.	MAF_USDA=8.696
NC_035078.1	18302007	.	G	A	.	.	MAF_USDA=2.083
NC_035078.1	18302034	.	T	A	.	.	MAF_USDA=6.25
NC_035078.1	18302054	.	C	A	.	.	MAF_INRAE=28.333;MAF_USDA=45.833
NC_035078.1	18302150	.	G	T	.	.	MAF_USDA=43.75
NC_035078.1	18302239	.	C	A	.	.	MAF_USDA=1.639
NC_035078.1	18302246	.	G	A	.	.	MAF_USDA=43.75
NC_035078.1	18302341	.	C	A	.	.	MAF_USDA=10.0
NC_035078.1	18302378	.	A	C	.	.	MAF_USDA=8.333
NC_035078.1	18302427	.	T	G	.	.	MAF_USDA=1.639
NC_035078.1	18302500	.	T	A	.	.	MAF_INRAE=8.861;MAF_USDA=22.353
NC_035078.1	18302511	.	G	A	.	.	MAF_INRAE=2.5;MAF_USDA=10.0
NC_035078.1	18302536	.	T	G	.	.	MAF_USDA=1.639
NC_035078.1	18302559	.	A	G	.	.	MAF_INRAE=8.861;MAF_USDA=21.765
NC_035078.1	18302603	.	C	A	.	.	MAF_USDA=1.639
NC_035078.1	18302667	.	G	A	.	.	MAF_INRAE=37.342;MAF_USDA=30.0
NC_035078.1	18302706	.	T	C	.	.	MAF_INRAE=28.481;MAF_USDA=8.235
NC_035078.1	18302764	.	G	A	.	.	MAF_USDA=1.639
NC_035078.1	18302825	.	A	C	.	.	MAF_INRAE=8.861;MAF_USDA=50.0
NC_035078.1	18302892	.	G	A	.	.	MAF_INRAE=7.595;MAF_USDA=16.471
NC_035078.1	18302932	.	G	T	.	.	MAF_USDA=3.279
NC_035078.1	18302968	.	C	T	.	.	MAF_INRAE=8.333;MAF_USDA=50.0
NC_035078.1	18302997	.	A	G	.	.	MAF_USDA=2.459
NC_035078.1	18303049	.	C	T	.	.	MAF_INRAE=5.263;MAF_USDA=2.5
NC_035078.1	18303074	.	T	C	.	.	MAF_USDA=4.118
NC_035078.1	18303091	.	A	G	.	.	MAF_INRAE=8.333;MAF_USDA=4.706
NC_035078.1	18303690	.	C	T	.	.	MAF_USDA=10.87
NC_035078.1	18303693	.	CAAAAAAAAA	CAAAAAAAAC	.	.	MAF_USDA=47.826
NC_035078.1	18303773	.	T	A	.	.	MAF_USDA=2.353
NC_035078.1	18303825	.	T	C	.	.	MAF_INRAE=1.667;MAF_USDA=12.5
NC_035078.1	18303894	.	C	G	.	.	MAF_INRAE=24.684;MAF_USDA=2.353
NC_035078.1	18303906	.	A	C	.	.	MAF_USDA=3.571
NC_035078.1	18303907	.	C	T	.	.	MAF_USDA=4.167
NC_035078.1	18303955	.	A	G	.	.	MAF_INRAE=11.392;MAF_USDA=8.197
NC_035078.1	18303968	.	C	T	.	.	MAF_INRAE=46.835;MAF_USDA=19.412
NC_035078.1	18303996	.	C	T	.	.	MAF_INRAE=2.5;MAF_USDA=20.833
NC_035078.1	18303999	.	G	A	.	.	MAF_INRAE=29.114
NC_035078.1	18304089	.	G	A	.	.	MAF_INRAE=28.481;MAF_USDA=29.412
NC_035078.1	18304244	.	G	A	.	.	MAF_INRAE=2.5;MAF_USDA=4.706
NC_035078.1	18304273	.	A	C	.	.	MAF_INRAE=40.833
NC_035078.1	18304277	.	T	G	.	.	MAF_INRAE=40.833
NC_035078.1	18304286	.	T	C	.	.	MAF_INRAE=5.063;MAF_USDA=14.583
NC_035078.1	18304287	.	C	T	.	.	MAF_USDA=8.235
NC_035078.1	18304288	.	A	T	.	.	MAF_USDA=8.824
NC_035078.1	18304353	.	A	G	.	.	MAF_INRAE=18.354;MAF_USDA=27.647
NC_035078.1	18304436	.	G	C	.	.	MAF_INRAE=49.367;MAF_USDA=36.471
NC_035078.1	18304515	.	A	C	.	.	MAF_USDA=12.295
NC_035078.1	18304555	.	C	T	.	.	MAF_INRAE=48.734;MAF_USDA=47.059
NC_035078.1	18304593	.	A	G	.	.	MAF_INRAE=41.139;MAF_USDA=25.882
NC_035078.1	18304599	.	A	G	.	.	MAF_INRAE=1.667;MAF_USDA=4.118
NC_035078.1	18304608	.	T	A	.	.	MAF_INRAE=30.38;MAF_USDA=39.412
NC_035078.1	18304621	.	GTTTTTTC	GTTTTTTA	.	.	MAF_USDA=18.75
NC_035078.1	18304628	.	C	A	.	.	MAF_INRAE=39.167;MAF_USDA=35.246
NC_035078.1	18304636	.	A	C	.	.	MAF_USDA=1.639
NC_035078.1	18304667	.	G	A	.	.	MAF_INRAE=46.835;MAF_USDA=36.471
NC_035078.1	18304668	.	T	C	.	.	MAF_INRAE=15.833;MAF_USDA=23.529
NC_035078.1	18304689	.	A	C	.	.	MAF_INRAE=48.734;MAF_USDA=45.833
NC_035078.1	18304693	.	T	G	.	.	MAF_USDA=3.279
NC_035078.1	18304774	.	C	G	.	.	MAF_INRAE=41.139;MAF_USDA=8.824
NC_035078.1	18304781	.	A	G	.	.	MAF_USDA=7.647
NC_035078.1	18304793	.	T	G	.	.	MAF_INRAE=31.646;MAF_USDA=21.765
NC_035078.1	18304796	.	C	A	.	.	MAF_INRAE=31.667;MAF_USDA=21.176
NC_035078.1	18304851	.	T	G	.	.	MAF_USDA=2.459
NC_035078.1	18304918	.	C	G	.	.	MAF_USDA=1.639
NC_035078.1	18304946	.	T	A	.	.	MAF_USDA=6.471
NC_035078.1	18304992	.	G	T	.	.	MAF_INRAE=2.5;MAF_USDA=9.412
NC_035078.1	18305004	.	C	A	.	.	MAF_USDA=1.639
NC_035078.1	18305036	.	T	C	.	.	MAF_USDA=8.824
NC_035078.1	18305077	.	C	T	.	.	MAF_USDA=12.5
NC_035078.1	18305112	.	A	G	.	.	MAF_INRAE=25.949;MAF_USDA=23.529
NC_035078.1	18305150	.	T	A	.	.	MAF_INRAE=8.228;MAF_USDA=19.412
NC_035078.1	18305165	.	T	G	.	.	MAF_USDA=4.118
NC_035078.1	18305397	.	A	G	.	.	MAF_USDA=5.294
NC_035078.1	18305439	.	T	G	.	.	MAF_INRAE=25.316;MAF_USDA=10.588
NC_035078.1	18305471	.	G	A	.	.	MAF_INRAE=10.526
NC_035078.1	18305480	.	T	G	.	.	MAF_USDA=9.016
NC_035078.1	18305481	.	G	A	.	.	MAF_USDA=9.016
NC_035078.1	18305497	.	G	A	.	.	MAF_INRAE=3.797;MAF_USDA=22.353
NC_035078.1	18305629	.	G	T	.	.	MAF_INRAE=17.089;MAF_USDA=7.059
NC_035078.1	18305706	.	C	T	.	.	MAF_USDA=5.882
NC_035078.1	18305709	.	C	T	.	.	MAF_USDA=6.557
NC_035078.1	18305714	.	T	A	.	.	MAF_USDA=5.882
NC_035078.1	18305715	.	C	A	.	.	MAF_USDA=5.882
NC_035078.1	18305792	.	A	G	.	.	MAF_INRAE=24.051;MAF_USDA=2.941
NC_035078.1	18305824	.	C	T	.	.	MAF_USDA=6.557
NC_035078.1	18305833	.	T	G	.	.	MAF_USDA=1.639
NC_035078.1	18305834	.	A	T	.	.	MAF_USDA=1.639
NC_035078.1	18305838	.	A	G	.	.	MAF_USDA=1.639
NC_035078.1	18305861	.	G	T	.	.	MAF_INRAE=7.595;MAF_USDA=17.059
NC_035078.1	18305963	.	G	A	.	.	MAF_USDA=4.167
NC_035078.1	18306039	.	T	C	.	.	MAF_INRAE=2.5;MAF_USDA=15.294
NC_035078.1	18306058	.	C	T	.	.	MAF_USDA=4.098
NC_035078.1	18306225	.	G	A	.	.	MAF_INRAE=6.667
NC_035078.1	18306248	.	G	A	.	.	MAF_USDA=2.459
NC_035078.1	18306266	.	G	A	.	.	MAF_INRAE=5.263
NC_035078.1	18306402	.	G	A	.	.	MAF_INRAE=32.5;MAF_USDA=4.167
NC_035078.1	18306472	.	A	T	.	.	MAF_INRAE=6.329;MAF_USDA=18.75
NC_035078.1	18306477	.	T	G	.	.	MAF_USDA=22.917
NC_035078.1	18306478	.	T	A	.	.	MAF_USDA=31.25
NC_035078.1	18306479	.	T	A	.	.	MAF_USDA=27.083
NC_035078.1	18306495	.	C	T	.	.	MAF_INRAE=25.949;MAF_USDA=2.353
NC_035078.1	18306546	.	C	A	.	.	MAF_INRAE=32.278;MAF_USDA=14.706
NC_035078.1	18306603	.	G	C	.	.	MAF_USDA=3.279
NC_035078.1	18306634	.	G	T	.	.	MAF_INRAE=11.667;MAF_USDA=1.639
NC_035078.1	18306651	.	T	G	.	.	MAF_INRAE=27.215;MAF_USDA=18.824
NC_035078.1	18306653	.	A	C	.	.	MAF_USDA=2.459
NC_035078.1	18306681	.	G	A	.	.	MAF_INRAE=6.329;MAF_USDA=8.824
NC_035078.1	18306714	.	T	G	.	.	MAF_INRAE=15.789;MAF_USDA=27.059
NC_035078.1	18306760	.	A	T	.	.	MAF_USDA=2.353
NC_035078.1	18306762	.	C	A	.	.	MAF_INRAE=33.544;MAF_USDA=24.118
NC_035078.1	18306834	.	A	C	.	.	MAF_INRAE=15.789;MAF_USDA=28.235
NC_035078.1	18306911	.	C	T	.	.	MAF_USDA=2.459
NC_035078.1	18307135	.	A	T	.	.	MAF_INRAE=11.667
NC_035078.1	18307141	.	C	T	.	.	MAF_INRAE=31.646;MAF_USDA=41.176
NC_035078.1	18307191	.	G	A	.	.	MAF_USDA=1.765
NC_035078.1	18307225	.	T	C	.	.	MAF_INRAE=41.139;MAF_USDA=31.765
NC_035078.1	18307229	.	A	G	.	.	MAF_INRAE=5.063;MAF_USDA=14.583
NC_035078.1	18307263	.	A	G	.	.	MAF_USDA=4.098
NC_035078.1	18307264	.	G	T	.	.	MAF_USDA=4.098
NC_035078.1	18307269	.	C	T	.	.	MAF_INRAE=5.263;MAF_USDA=31.176
NC_035078.1	18307281	.	C	T	.	.	MAF_INRAE=1.667;MAF_USDA=8.235
NC_035078.1	18307296	.	A	T	.	.	MAF_USDA=1.639
NC_035078.1	18307305	.	G	A	.	.	MAF_USDA=1.639
NC_035078.1	18307369	.	A	T	.	.	MAF_USDA=2.353
NC_035078.1	18307412	.	A	G	.	.	MAF_INRAE=35.443;MAF_USDA=21.176
NC_035078.1	18307443	.	G	A	.	.	MAF_INRAE=48.734;MAF_USDA=7.059
NC_035078.1	18307463	.	C	T	.	.	MAF_INRAE=21.053;MAF_USDA=11.176
NC_035078.1	18307502	.	C	T	.	.	MAF_USDA=1.639
NC_035078.1	18307555	.	T	A	.	.	MAF_INRAE=21.053;MAF_USDA=11.176
NC_035078.1	18307566	.	T	A	.	.	MAF_INRAE=29.747;MAF_USDA=24.118
NC_035078.1	18307592	.	T	A	.	.	MAF_USDA=10.0
NC_035078.1	18307598	.	G	T	.	.	MAF_USDA=10.588
NC_035078.1	18307624	.	G	A	.	.	MAF_INRAE=11.392;MAF_USDA=31.765
NC_035078.1	18307658	.	C	T	.	.	MAF_USDA=4.098
NC_035078.1	18307684	.	T	C	.	.	MAF_INRAE=35.443;MAF_USDA=6.25
NC_035078.1	18307751	.	G	A	.	.	MAF_USDA=5.738
NC_035078.1	18307820	.	A	G	.	.	MAF_USDA=4.706
NC_035078.1	18307894	.	C	T	.	.	MAF_INRAE=2.5;MAF_USDA=2.353
NC_035078.1	18308006	.	G	C	.	.	MAF_INRAE=6.329;MAF_USDA=5.294
NC_035078.1	18308021	.	A	G	.	.	MAF_INRAE=11.667;MAF_USDA=24.118
NC_035078.1	18308104	.	A	C	.	.	MAF_INRAE=3.165;MAF_USDA=25.294
NC_035078.1	18308137	.	G	T	.	.	MAF_USDA=3.529
NC_035078.1	18308142	.	C	T	.	.	MAF_USDA=1.639
NC_035078.1	18308147	.	A	G	.	.	MAF_USDA=4.167
NC_035078.1	18308163	.	C	T	.	.	MAF_INRAE=5.263;MAF_USDA=11.176
NC_035078.1	18308185	.	G	A	.	.	MAF_INRAE=6.667;MAF_USDA=1.176
NC_035078.1	18308215	.	A	G	.	.	MAF_INRAE=42.105;MAF_USDA=40.588
NC_035078.1	18308220	.	G	T	.	.	MAF_INRAE=3.333
NC_035078.1	18308231	.	G	T	.	.	MAF_INRAE=45.0;MAF_USDA=48.824
NC_035078.1	18308403	.	A	T	.	.	MAF_USDA=1.639
NC_035078.1	18308500	.	G	T	.	.	MAF_USDA=1.639
NC_035078.1	18308563	.	T	A	.	.	MAF_USDA=2.459
NC_035078.1	18308677	.	A	G	.	.	MAF_USDA=4.098
NC_035078.1	18308702	.	G	T	.	.	MAF_INRAE=10.526;MAF_USDA=13.529
NC_035078.1	18308889	.	A	C	.	.	MAF_USDA=2.083
NC_035078.1	18309052	.	C	G	.	.	MAF_INRAE=28.481;MAF_USDA=7.647
NC_035078.1	18309129	.	C	T	.	.	MAF_INRAE=11.667;MAF_USDA=4.918
NC_035078.1	18309367	.	C	T	.	.	MAF_USDA=1.639
NC_035078.1	18309426	.	G	C	.	.	MAF_USDA=1.639
NC_035078.1	18309433	.	C	T	.	.	MAF_USDA=1.639
NC_035078.1	18309772	.	T	A	.	.	MAF_INRAE=5.263;MAF_USDA=10.588
NC_035078.1	18309780	.	G	T	.	.	MAF_INRAE=5.263;MAF_USDA=7.647
NC_035078.1	18309910	.	C	T	.	.	MAF_USDA=1.639
NC_035078.1	18310001	.	A	G	.	.	MAF_INRAE=8.228;MAF_USDA=27.059
NC_035078.1	18310029	.	T	G	.	.	MAF_USDA=2.459
NC_035078.1	18310102	.	A	G	.	.	MAF_INRAE=24.051;MAF_USDA=14.118
NC_035078.1	18310226	.	G	T	.	.	MAF_USDA=1.667
NC_035078.1	18310281	.	A	C	.	.	MAF_USDA=8.333
NC_035078.1	18310298	.	A	G	.	.	MAF_INRAE=30.38;MAF_USDA=49.405
NC_035078.1	18310345	.	A	C	.	.	MAF_USDA=1.765
NC_035078.1	18310401	.	T	C	.	.	MAF_USDA=3.279
NC_035078.1	18310448	.	G	A	.	.	MAF_INRAE=32.278;MAF_USDA=17.059
NC_035078.1	18310452	.	T	A	.	.	MAF_INRAE=3.333
NC_035078.1	18310462	.	G	T	.	.	MAF_INRAE=32.278;MAF_USDA=17.059
NC_035078.1	18310480	.	T	G	.	.	MAF_USDA=1.639
NC_035078.1	18310517	.	C	T	.	.	MAF_USDA=2.353
NC_035078.1	18310588	.	C	A	.	.	MAF_USDA=12.5
NC_035078.1	18310635	.	A	C	.	.	MAF_USDA=6.471
NC_035078.1	18310707	.	G	T	.	.	MAF_USDA=14.583
NC_035078.1	18310736	.	T	A	.	.	MAF_INRAE=5.263;MAF_USDA=16.667
NC_035078.1	18310793	.	C	T	.	.	MAF_USDA=3.279
NC_035078.1	18310827	.	C	A	.	.	MAF_INRAE=4.167
NC_035078.1	18310878	.	A	T	.	.	MAF_INRAE=32.278;MAF_USDA=7.647
NC_035078.1	18310889	.	C	T	.	.	MAF_INRAE=9.494
NC_035078.1	18310921	.	A	G	.	.	MAF_INRAE=5.263
NC_035078.1	18310951	.	T	C	.	.	MAF_INRAE=34.167;MAF_USDA=50.0
NC_035078.1	18310954	.	G	C	.	.	MAF_INRAE=9.167;MAF_USDA=5.882
NC_035078.1	18310967	.	A	G	.	.	MAF_USDA=4.098
NC_035078.1	18310975	.	T	C	.	.	MAF_INRAE=4.167;MAF_USDA=5.294
NC_035078.1	18311021	.	C	G	.	.	MAF_INRAE=4.167;MAF_USDA=2.459
NC_035078.1	18311101	.	C	T	.	.	MAF_INRAE=4.167;MAF_USDA=2.459
NC_035078.1	18311159	.	C	T	.	.	MAF_USDA=12.5
NC_035078.1	18311208	.	G	A	.	.	MAF_INRAE=10.526;MAF_USDA=7.059
NC_035078.1	18311223	.	G	A	.	.	MAF_USDA=2.459
NC_035078.1	18311303	.	C	A	.	.	MAF_INRAE=14.557;MAF_USDA=4.918
NC_035078.1	18311350	.	A	T	.	.	MAF_USDA=1.639
NC_035078.1	18311352	.	G	T	.	.	MAF_USDA=1.639
NC_035078.1	18311356	.	A	C	.	.	MAF_USDA=12.5
NC_035078.1	18311424	.	T	C	.	.	MAF_USDA=12.5
NC_035078.1	18311426	.	G	T	.	.	MAF_USDA=12.5
NC_035078.1	18311429	.	T	G	.	.	MAF_INRAE=27.215;MAF_USDA=24.706
NC_035078.1	18311448	.	G	A	.	.	MAF_INRAE=9.494
NC_035078.1	18311460	.	T	G	.	.	MAF_USDA=12.5
NC_035078.1	18311514	.	A	G	.	.	MAF_INRAE=10.526;MAF_USDA=12.353
NC_035078.1	18311531	.	A	C	.	.	MAF_USDA=2.941
NC_035078.1	18311560	.	C	A	.	.	MAF_USDA=1.639
NC_035078.1	18311619	.	G	T	.	.	MAF_INRAE=3.797;MAF_USDA=12.353
NC_035078.1	18311638	.	C	T	.	.	MAF_INRAE=3.333
NC_035078.1	18311665	.	C	T	.	.	MAF_INRAE=26.582;MAF_USDA=25.294
NC_035078.1	18311814	.	T	A	.	.	MAF_USDA=1.176
NC_035078.1	18311825	.	G	A	.	.	MAF_USDA=12.5
NC_035078.1	18311881	.	C	T	.	.	MAF_USDA=3.279
NC_035078.1	18311900	.	G	T	.	.	MAF_USDA=1.176
NC_035078.1	18312059	.	C	T	.	.	MAF_INRAE=4.167
NC_035078.1	18312092	.	A	G	.	.	MAF_INRAE=25.833;MAF_USDA=12.5
NC_035078.1	18312254	.	G	A	.	.	MAF_INRAE=4.167;MAF_USDA=2.459
NC_035078.1	18312270	.	G	A	.	.	MAF_INRAE=27.215;MAF_USDA=28.235
NC_035078.1	18312488	.	A	C	.	.	MAF_USDA=10.417
NC_035078.1	18312489	.	C	A	.	.	MAF_USDA=10.417
NC_035078.1	18312562	.	G	T	.	.	MAF_USDA=14.583
NC_035078.1	18312703	.	G	A	.	.	MAF_INRAE=10.526;MAF_USDA=11.176
NC_035078.1	18312728	.	G	T	.	.	MAF_INRAE=8.228;MAF_USDA=16.667
NC_035078.1	18312732	.	C	G	.	.	MAF_INRAE=2.5;MAF_USDA=10.588
NC_035078.1	18312737	.	A	G	.	.	MAF_INRAE=5.063;MAF_USDA=27.083
NC_035078.1	18312760	.	C	A	.	.	MAF_USDA=1.639
NC_035078.1	18312779	.	A	T	.	.	MAF_INRAE=9.494
NC_035078.1	18312786	.	T	G	.	.	MAF_USDA=4.118
NC_035078.1	18312800	.	A	G	.	.	MAF_USDA=4.118
NC_035078.1	18312817	.	A	C	.	.	MAF_USDA=4.118
NC_035078.1	18312859	.	C	A	.	.	MAF_USDA=12.5
NC_035078.1	18312890	.	T	A	.	.	MAF_USDA=1.639
NC_035078.1	18312895	.	A	T	.	.	MAF_USDA=4.118
NC_035078.1	18312981	.	C	A	.	.	MAF_INRAE=3.797;MAF_USDA=16.471
NC_035078.1	18313010	.	C	G	.	.	MAF_INRAE=13.924;MAF_USDA=31.765
NC_035078.1	18313024	.	C	T	.	.	MAF_USDA=12.5
NC_035078.1	18313042	.	A	G	.	.	MAF_USDA=1.639
NC_035078.1	18313051	.	C	T	.	.	MAF_USDA=4.118
NC_035078.1	18313052	.	G	A	.	.	MAF_INRAE=20.886;MAF_USDA=30.588
NC_035078.1	18313089	.	A	G	.	.	MAF_USDA=4.118
NC_035078.1	18313098	.	A	T	.	.	MAF_INRAE=5.263
NC_035078.1	18313124	.	T	C	.	.	MAF_USDA=2.941
NC_035078.1	18313141	.	C	A	.	.	MAF_USDA=1.639
NC_035078.1	18313181	.	A	C	.	.	MAF_USDA=12.5
NC_035078.1	18313198	.	G	A	.	.	MAF_USDA=5.294
NC_035078.1	18313200	.	G	T	.	.	MAF_USDA=2.941
NC_035078.1	18313210	.	T	G	.	.	MAF_USDA=4.118
NC_035078.1	18313216	.	C	A	.	.	MAF_INRAE=11.667;MAF_USDA=3.279
NC_035078.1	18313217	.	T	A	.	.	MAF_USDA=4.118
NC_035078.1	18313242	.	A	T	.	.	MAF_USDA=4.118
NC_035078.1	18313275	.	G	T	.	.	MAF_USDA=4.118
NC_035078.1	18313304	.	C	A	.	.	MAF_USDA=1.667
NC_035078.1	18313396	.	G	A	.	.	MAF_USDA=1.639
NC_035078.1	18313408	.	T	G	.	.	MAF_INRAE=19.62;MAF_USDA=30.588
NC_035078.1	18313572	.	G	A	.	.	MAF_INRAE=17.722;MAF_USDA=47.024
NC_035078.1	18313590	.	T	A	.	.	MAF_INRAE=17.722;MAF_USDA=39.286
NC_035078.1	18313664	.	C	A	.	.	MAF_USDA=1.176
NC_035078.1	18313705	.	C	T	.	.	MAF_INRAE=4.167;MAF_USDA=1.667
NC_035078.1	18313922	.	A	T	.	.	MAF_INRAE=5.063;MAF_USDA=5.882
NC_035078.1	18314063	.	A	C	.	.	MAF_INRAE=9.494
NC_035078.1	18314095	.	A	T	.	.	MAF_USDA=12.5
NC_035078.1	18314096	.	C	A	.	.	MAF_USDA=12.5
NC_035078.1	18314282	.	C	T	.	.	MAF_USDA=12.5
NC_035078.1	18314382	.	G	A	.	.	MAF_INRAE=4.167
NC_035078.1	18314660	.	G	T	.	.	MAF_USDA=1.639
NC_035078.1	18314669	.	T	A	.	.	MAF_INRAE=15.789;MAF_USDA=4.118
NC_035078.1	18314670	.	A	T	.	.	MAF_USDA=4.118
NC_035078.1	18314675	.	T	G	.	.	MAF_INRAE=3.333;MAF_USDA=5.882
NC_035078.1	18314727	.	A	C	.	.	MAF_INRAE=41.772;MAF_USDA=32.941
NC_035078.1	18314824	.	A	T	.	.	MAF_INRAE=4.167;MAF_USDA=5.882
NC_035078.1	18314885	.	G	T	.	.	MAF_INRAE=50.0;MAF_USDA=19.412
NC_035078.1	18314977	.	A	C	.	.	MAF_USDA=3.279
NC_035078.1	18315028	.	T	A	.	.	MAF_USDA=4.706
NC_035078.1	18315061	.	C	A	.	.	MAF_USDA=1.176
NC_035078.1	18315073	.	G	T	.	.	MAF_USDA=1.176
NC_035078.1	18315199	.	A	C	.	.	MAF_INRAE=5.0;MAF_USDA=1.639
NC_035078.1	18315347	.	A	T	.	.	MAF_USDA=1.176
NC_035078.1	18315417	.	C	T	.	.	MAF_INRAE=4.167;MAF_USDA=1.639
NC_035078.1	18315430	.	A	G	.	.	MAF_USDA=1.639
NC_035078.1	18315468	.	G	T	.	.	MAF_INRAE=4.167;MAF_USDA=2.459
NC_035078.1	18315670	.	C	T	.	.	MAF_INRAE=22.152;MAF_USDA=47.647
NC_035078.1	18315807	.	T	C	.	.	MAF_INRAE=40.506;MAF_USDA=29.412
NC_035078.1	18315855	.	T	C	.	.	MAF_INRAE=29.747;MAF_USDA=15.294
NC_035078.1	18315895	.	A	T	.	.	MAF_INRAE=5.263;MAF_USDA=18.852
NC_035078.1	18315908	.	G	T	.	.	MAF_INRAE=4.167
NC_035078.1	18315915	.	G	A	.	.	MAF_INRAE=17.722;MAF_USDA=10.0
NC_035078.1	18315938	.	T	A	.	.	MAF_INRAE=4.167;MAF_USDA=4.918
NC_035078.1	18315986	.	C	T	.	.	MAF_INRAE=11.392;MAF_USDA=37.5
NC_035078.1	18316019	.	C	T	.	.	MAF_USDA=1.639
NC_035078.1	18316020	.	G	A	.	.	MAF_INRAE=1.667;MAF_USDA=12.941
NC_035078.1	18316044	.	C	A	.	.	MAF_INRAE=26.582;MAF_USDA=47.059
NC_035078.1	18316058	.	T	C	.	.	MAF_USDA=1.639
NC_035078.1	18316072	.	G	A	.	.	MAF_USDA=3.279
NC_035078.1	18316172	.	T	G	.	.	MAF_INRAE=16.456;MAF_USDA=7.647
NC_035078.1	18316278	.	G	T	.	.	MAF_INRAE=10.127;MAF_USDA=7.647
NC_035078.1	18316303	.	C	G	.	.	MAF_USDA=17.059
NC_035078.1	18316318	.	G	T	.	.	MAF_USDA=2.459
NC_035078.1	18316322	.	T	G	.	.	MAF_INRAE=9.494
NC_035078.1	18316354	.	A	T	.	.	MAF_INRAE=9.494;MAF_USDA=4.918
NC_035078.1	18316381	.	C	A	.	.	MAF_USDA=3.279
NC_035078.1	18316437	.	G	A	.	.	MAF_USDA=1.639
NC_035078.1	18316454	.	A	T	.	.	MAF_USDA=2.083
NC_035078.1	18316479	.	T	C	.	.	MAF_USDA=1.176
NC_035078.1	18316580	.	C	G	.	.	MAF_USDA=7.059
NC_035078.1	18316616	.	T	A	.	.	MAF_USDA=1.639
NC_035078.1	18316644	.	G	A	.	.	MAF_USDA=1.639
NC_035078.1	18316706	.	A	T	.	.	MAF_USDA=2.459
NC_035078.1	18316709	.	T	A	.	.	MAF_USDA=7.059
NC_035078.1	18316743	.	G	A	.	.	MAF_USDA=5.738
NC_035078.1	18316772	.	T	G	.	.	MAF_USDA=5.738
NC_035078.1	18316899	.	G	T	.	.	MAF_INRAE=10.127;MAF_USDA=4.098
NC_035078.1	18316999	.	C	A	.	.	MAF_USDA=4.098
NC_035078.1	18317052	.	A	G	.	.	MAF_INRAE=10.127;MAF_USDA=5.882
NC_035078.1	18317070	.	C	A	.	.	MAF_USDA=12.5
NC_035078.1	18317154	.	C	T	.	.	MAF_INRAE=34.177;MAF_USDA=15.882
NC_035078.1	18317156	.	C	T	.	.	MAF_INRAE=35.0;MAF_USDA=15.882
NC_035078.1	18317305	.	A	T	.	.	MAF_INRAE=1.667
NC_035078.1	18317322	.	C	T	.	.	MAF_USDA=3.279
NC_035078.1	18317420	.	T	G	.	.	MAF_INRAE=13.924;MAF_USDA=17.647
NC_035078.1	18317469	.	G	T	.	.	MAF_INRAE=3.333
NC_035078.1	18317534	.	G	T	.	.	MAF_INRAE=10.526
NC_035078.1	18317587	.	G	A	.	.	MAF_INRAE=3.797;MAF_USDA=12.353
NC_035078.1	18317727	.	A	C	.	.	MAF_USDA=4.918
NC_035078.1	18317780	.	T	G	.	.	MAF_USDA=12.5
NC_035078.1	18317833	.	T	C	.	.	MAF_INRAE=14.557;MAF_USDA=1.765
NC_035078.1	18317869	.	T	C	.	.	MAF_USDA=4.918
NC_035078.1	18317902	.	T	C	.	.	MAF_USDA=2.083
NC_035078.1	18317989	.	C	T	.	.	MAF_INRAE=17.722
NC_035078.1	18318013	.	C	T	.	.	MAF_INRAE=13.924;MAF_USDA=10.0
NC_035078.1	18318087	.	G	A	.	.	MAF_INRAE=10.127;MAF_USDA=6.471
NC_035078.1	18318352	.	T	C	.	.	MAF_USDA=8.235
NC_035078.1	18318549	.	C	A	.	.	MAF_USDA=1.639
NC_035078.1	18318588	.	G	T	.	.	MAF_INRAE=3.333;MAF_USDA=1.639
NC_035078.1	18318687	.	A	T	.	.	MAF_INRAE=10.127;MAF_USDA=6.471
NC_035078.1	18318706	.	C	T	.	.	MAF_USDA=7.059
NC_035078.1	18318713	.	G	A	.	.	MAF_INRAE=10.127;MAF_USDA=6.471
NC_035078.1	18318733	.	G	T	.	.	MAF_USDA=1.765
NC_035078.1	18318749	.	G	A	.	.	MAF_INRAE=34.177;MAF_USDA=16.471
NC_035078.1	18318814	.	A	C	.	.	MAF_USDA=3.279
NC_035078.1	18318815	.	C	T	.	.	MAF_USDA=4.098
NC_035078.1	18318828	.	T	G	.	.	MAF_USDA=1.639
NC_035078.1	18318881	.	G	C	.	.	MAF_USDA=3.279
NC_035078.1	18318955	.	T	G	.	.	MAF_INRAE=20.833
NC_035078.1	18318957	.	T	A	.	.	MAF_INRAE=20.833
NC_035078.1	18318961	.	G	T	.	.	MAF_INRAE=20.833
NC_035078.1	18318962	.	A	G	.	.	MAF_INRAE=20.833
NC_035078.1	18319135	.	C	T	.	.	MAF_INRAE=27.848;MAF_USDA=49.412
NC_035078.1	18319233	.	T	G	.	.	MAF_INRAE=31.013;MAF_USDA=45.294
NC_035078.1	18319238	.	C	A	.	.	MAF_INRAE=5.263
NC_035078.1	18319289	.	A	T	.	.	MAF_USDA=44.578
NC_035078.1	18319311	.	A	G	.	.	MAF_USDA=18.75
NC_035078.1	18319341	.	T	A	.	.	MAF_INRAE=34.177;MAF_USDA=15.882
NC_035078.1	18319350	.	A	T	.	.	MAF_INRAE=3.797;MAF_USDA=11.765
NC_035078.1	18319353	.	T	A	.	.	MAF_USDA=18.75
NC_035078.1	18319358	.	G	T	.	.	MAF_INRAE=27.848;MAF_USDA=49.412
NC_035078.1	18319359	.	T	G	.	.	MAF_INRAE=8.333;MAF_USDA=9.412
NC_035078.1	18319369	.	A	T	.	.	MAF_USDA=46.471
NC_035078.1	18319370	.	A	T	.	.	MAF_USDA=32.941
NC_035078.1	18319371	.	A	T	.	.	MAF_USDA=47.647
NC_035078.1	18319372	.	A	T	.	.	MAF_USDA=47.647
NC_035078.1	18319373	.	A	T	.	.	MAF_USDA=46.471
NC_035078.1	18319374	.	A	T	.	.	MAF_USDA=46.471
NC_035078.1	18319376	.	G	T	.	.	MAF_INRAE=21.667;MAF_USDA=48.235
NC_035078.1	18319382	.	C	A	.	.	MAF_INRAE=32.911;MAF_USDA=30.588
NC_035078.1	18319386	.	T	G	.	.	MAF_INRAE=10.833
NC_035078.1	18319420	.	C	A	.	.	MAF_USDA=4.098
NC_035078.1	18319435	.	T	C	.	.	MAF_INRAE=10.127;MAF_USDA=5.882
NC_035078.1	18319436	.	G	T	.	.	MAF_INRAE=11.667;MAF_USDA=5.882
NC_035078.1	18319483	.	A	T	.	.	MAF_INRAE=8.861;MAF_USDA=1.765
NC_035078.1	18319490	.	C	A	.	.	MAF_INRAE=8.861;MAF_USDA=1.765
NC_035078.1	18319498	.	G	A	.	.	MAF_INRAE=8.861;MAF_USDA=1.765
NC_035078.1	18319535	.	A	C	.	.	MAF_INRAE=21.667;MAF_USDA=46.471
NC_035078.1	18319584	.	G	A	.	.	MAF_USDA=2.459
NC_035078.1	18319620	.	G	A	.	.	MAF_INRAE=27.848;MAF_USDA=47.647
NC_035078.1	18319626	.	C	T	.	.	MAF_USDA=3.279
NC_035078.1	18319721	.	C	A	.	.	MAF_USDA=2.459
NC_035078.1	18319793	.	T	G	.	.	MAF_INRAE=10.127;MAF_USDA=9.412
NC_035078.1	18319797	.	G	A	.	.	MAF_INRAE=21.667;MAF_USDA=48.824
NC_035078.1	18319828	.	C	T	.	.	MAF_INRAE=27.848;MAF_USDA=48.214
NC_035078.1	18319836	.	G	T	.	.	MAF_USDA=4.167
NC_035078.1	18319847	.	T	C	.	.	MAF_USDA=2.459
NC_035078.1	18319867	.	G	A	.	.	MAF_USDA=2.459
NC_035078.1	18320052	.	T	A	.	.	MAF_INRAE=3.797;MAF_USDA=21.176
NC_035078.1	18320359	.	A	T	.	.	MAF_INRAE=21.053;MAF_USDA=4.918
NC_035078.1	18320429	.	T	C	.	.	MAF_INRAE=1.667
NC_035078.1	18320433	.	T	A	.	.	MAF_INRAE=1.667
NC_035078.1	18320435	.	T	A	.	.	MAF_INRAE=1.667
NC_035078.1	18320463	.	T	G	.	.	MAF_USDA=4.098
NC_035078.1	18320468	.	A	T	.	.	MAF_INRAE=15.19;MAF_USDA=33.529
NC_035078.1	18320479	.	A	T	.	.	MAF_USDA=5.738
NC_035078.1	18320481	.	C	T	.	.	MAF_USDA=5.833
NC_035078.1	18320490	.	T	G	.	.	MAF_USDA=5.833
NC_035078.1	18320503	.	T	A	.	.	MAF_USDA=5.833
NC_035078.1	18320531	.	C	A	.	.	MAF_USDA=1.667
NC_035078.1	18320544	.	G	C	.	.	MAF_USDA=2.083
NC_035078.1	18320552	.	C	T	.	.	MAF_USDA=2.083
NC_035078.1	18320556	.	A	G	.	.	MAF_USDA=12.048
NC_035078.1	18320595	.	T	C	.	.	MAF_USDA=1.19
NC_035078.1	18320603	.	T	C	.	.	MAF_USDA=6.667
NC_035078.1	18320634	.	T	A	.	.	MAF_USDA=1.667
NC_035078.1	18320658	.	C	A	.	.	MAF_INRAE=17.722;MAF_USDA=37.059
NC_035078.1	18320684	.	G	A	.	.	MAF_INRAE=17.722;MAF_USDA=37.647
NC_035078.1	18320726	.	A	C	.	.	MAF_USDA=35.417
NC_035078.1	18320728	.	A	T	.	.	MAF_USDA=12.5
NC_035078.1	18320737	.	T	A	.	.	MAF_INRAE=13.924
NC_035078.1	18320759	.	G	T	.	.	MAF_INRAE=3.797;MAF_USDA=12.353
NC_035078.1	18320797	.	A	G	.	.	MAF_INRAE=17.089;MAF_USDA=35.882
NC_035078.1	18320958	.	G	A	.	.	MAF_INRAE=17.089;MAF_USDA=33.529
NC_035078.1	18321117	.	T	C	.	.	MAF_USDA=13.69
NC_035078.1	18321192	.	A	G	.	.	MAF_INRAE=4.167;MAF_USDA=22.353
NC_035078.1	18321283	.	C	T	.	.	MAF_INRAE=17.089;MAF_USDA=32.353
NC_035078.1	18321328	.	A	G	.	.	MAF_INRAE=4.167;MAF_USDA=5.738
NC_035078.1	18321417	.	C	A	.	.	MAF_USDA=1.639
NC_035078.1	18321443	.	C	T	.	.	MAF_USDA=1.639
NC_035078.1	18321482	.	T	G	.	.	MAF_INRAE=17.089;MAF_USDA=33.529
NC_035078.1	18321610	.	A	T	.	.	MAF_INRAE=17.089;MAF_USDA=27.059
NC_035078.1	18321631	.	G	A	.	.	MAF_USDA=3.279
NC_035078.1	18321684	.	A	G	.	.	MAF_INRAE=8.861;MAF_USDA=1.765
NC_035078.1	18321860	.	C	T	.	.	MAF_USDA=2.459
NC_035078.1	18321909	.	A	G	.	.	MAF_INRAE=17.089;MAF_USDA=31.176
NC_035078.1	18321910	.	C	T	.	.	MAF_USDA=3.279
NC_035078.1	18321917	.	A	T	.	.	MAF_INRAE=17.089;MAF_USDA=30.588
NC_035078.1	18321961	.	T	G	.	.	MAF_INRAE=13.924;MAF_USDA=14.118
NC_035078.1	18321965	.	A	C	.	.	MAF_INRAE=11.667;MAF_USDA=13.529
NC_035078.1	18321996	.	G	T	.	.	MAF_USDA=7.059
NC_035078.1	18322009	.	A	G	.	.	MAF_USDA=3.279
NC_035078.1	18322012	.	T	G	.	.	MAF_USDA=11.765
NC_035078.1	18322016	.	C	G	.	.	MAF_USDA=9.016
NC_035078.1	18322041	.	T	C	.	.	MAF_USDA=1.639
NC_035078.1	18322067	.	G	T	.	.	MAF_USDA=3.279
NC_035078.1	18322127	.	C	T	.	.	MAF_INRAE=17.089;MAF_USDA=34.524
NC_035078.1	18322177	.	G	A	.	.	MAF_INRAE=3.333
NC_035078.1	18322400	.	C	T	.	.	MAF_USDA=4.918
NC_035078.1	18322401	.	G	A	.	.	MAF_USDA=1.639
NC_035078.1	18322540	.	C	T	.	.	MAF_INRAE=1.667;MAF_USDA=5.882
NC_035078.1	18322541	.	G	A	.	.	MAF_USDA=1.639
NC_035078.1	18322594	.	C	G	.	.	MAF_INRAE=4.167;MAF_USDA=5.738
NC_035078.1	18322723	.	A	T	.	.	MAF_INRAE=15.19;MAF_USDA=13.529
NC_035078.1	18322845	.	A	G	.	.	MAF_USDA=8.824
NC_035078.1	18322897	.	A	C	.	.	MAF_INRAE=10.526;MAF_USDA=1.639
NC_035078.1	18322923	.	G	T	.	.	MAF_INRAE=12.025;MAF_USDA=14.118
NC_035078.1	18322924	.	C	A	.	.	MAF_USDA=1.639
NC_035078.1	18322965	.	C	T	.	.	MAF_USDA=8.235
NC_035078.1	18323013	.	C	G	.	.	MAF_INRAE=4.167;MAF_USDA=2.5
NC_035078.1	18323035	.	G	T	.	.	MAF_USDA=1.639
NC_035078.1	18323095	.	G	A	.	.	MAF_INRAE=21.053;MAF_USDA=2.459
NC_035078.1	18323101	.	T	G	.	.	MAF_USDA=7.647
NC_035078.1	18323195	.	G	A	.	.	MAF_USDA=1.176
NC_035078.1	18323241	.	T	A	.	.	MAF_INRAE=4.167
NC_035078.1	18323258	.	C	T	.	.	MAF_USDA=5.738
NC_035078.1	18323324	.	C	T	.	.	MAF_USDA=2.459
NC_035078.1	18323328	.	A	C	.	.	MAF_USDA=1.765
NC_035078.1	18323567	.	C	T	.	.	MAF_USDA=6.548
NC_035078.1	18323586	.	C	T	.	.	MAF_INRAE=10.833;MAF_USDA=3.333
NC_035078.1	18323627	.	A	T	.	.	MAF_USDA=8.333
NC_035078.1	18323734	.	A	T	.	.	MAF_USDA=5.738
NC_035078.1	18323805	.	T	C	.	.	MAF_USDA=6.25
NC_035078.1	18323813	.	C	T	.	.	MAF_USDA=6.25
NC_035078.1	18323930	.	C	T	.	.	MAF_USDA=2.941
NC_035078.1	18324144	.	A	C	.	.	MAF_USDA=1.639
NC_035078.1	18324218	.	T	A	.	.	MAF_USDA=5.882
NC_035078.1	18324221	.	A	C	.	.	MAF_INRAE=24.684;MAF_USDA=31.176
NC_035078.1	18324266	.	C	A	.	.	MAF_USDA=5.882
NC_035078.1	18324276	.	A	C	.	.	MAF_USDA=4.918
NC_035078.1	18324386	.	C	A	.	.	MAF_USDA=5.882
NC_035078.1	18324445	.	C	G	.	.	MAF_USDA=2.459
NC_035078.1	18324458	.	A	T	.	.	MAF_USDA=3.279
NC_035078.1	18324547	.	A	G	.	.	MAF_INRAE=22.785;MAF_USDA=4.706
NC_035078.1	18324604	.	A	G	.	.	MAF_USDA=5.738
NC_035078.1	18324688	.	G	T	.	.	MAF_USDA=8.333
NC_035078.1	18324775	.	T	A	.	.	MAF_USDA=1.639
NC_035078.1	18324841	.	G	A	.	.	MAF_INRAE=20.253;MAF_USDA=5.882
NC_035078.1	18324850	.	T	C	.	.	MAF_USDA=6.471
NC_035078.1	18324979	.	G	T	.	.	MAF_USDA=1.639
NC_035078.1	18325001	.	A	G	.	.	MAF_USDA=5.294
NC_035078.1	18325037	.	A	C	.	.	MAF_USDA=8.235
NC_035078.1	18325122	.	T	C	.	.	MAF_USDA=8.824
NC_035078.1	18325207	.	C	T	.	.	MAF_USDA=5.882
NC_035078.1	18325364	.	G	T	.	.	MAF_USDA=5.882
NC_035078.1	18325526	.	C	T	.	.	MAF_USDA=4.118
NC_035078.1	18325573	.	G	T	.	.	MAF_USDA=8.333
NC_035078.1	18325645	.	G	A	.	.	MAF_USDA=1.639
NC_035078.1	18325721	.	A	C	.	.	MAF_INRAE=4.167;MAF_USDA=2.459
NC_035078.1	18325799	.	C	G	.	.	MAF_USDA=4.762
NC_035078.1	18325903	.	T	A	.	.	MAF_USDA=5.952
NC_035078.1	18325930	.	G	A	.	.	MAF_INRAE=4.167
NC_035078.1	18325942	.	A	G	.	.	MAF_USDA=5.357
NC_035078.1	18325958	.	C	A	.	.	MAF_USDA=1.667
NC_035078.1	18326079	.	C	T	.	.	MAF_INRAE=9.494
NC_035078.1	18326089	.	G	A	.	.	MAF_INRAE=3.165;MAF_USDA=11.176
NC_035078.1	18326094	.	C	A	.	.	MAF_USDA=4.918
NC_035078.1	18326110	.	T	G	.	.	MAF_USDA=1.176
NC_035078.1	18326116	.	C	T	.	.	MAF_USDA=22.353
NC_035078.1	18326119	.	G	A	.	.	MAF_INRAE=24.167;MAF_USDA=34.118
NC_035078.1	18326158	.	G	T	.	.	MAF_INRAE=3.797;MAF_USDA=11.176
NC_035078.1	18326170	.	G	T	.	.	MAF_INRAE=1.667
NC_035078.1	18326212	.	T	C	.	.	MAF_USDA=1.639
NC_035078.1	18326262	.	G	A	.	.	MAF_USDA=21.176
NC_035078.1	18326294	.	C	T	.	.	MAF_USDA=16.667
NC_035078.1	18326334	.	C	T	.	.	MAF_INRAE=20.253;MAF_USDA=5.294
NC_035078.1	18326335	.	G	A	.	.	MAF_USDA=6.471
NC_035078.1	18326359	.	A	G	.	.	MAF_USDA=14.706
NC_035078.1	18326372	.	G	A	.	.	MAF_INRAE=9.494
NC_035078.1	18326443	.	G	T	.	.	MAF_USDA=1.639
NC_035078.1	18326467	.	A	G	.	.	MAF_USDA=2.941
NC_035078.1	18326495	.	G	A	.	.	MAF_USDA=5.882
NC_035078.1	18326501	.	G	A	.	.	MAF_USDA=5.882
NC_035078.1	18326531	.	G	T	.	.	MAF_USDA=6.471
NC_035078.1	18326581	.	C	T	.	.	MAF_USDA=4.706
NC_035078.1	18326610	.	G	T	.	.	MAF_USDA=4.167
NC_035078.1	18326615	.	C	G	.	.	MAF_USDA=4.167
NC_035078.1	18326638	.	C	T	.	.	MAF_USDA=2.459
NC_035078.1	18326734	.	A	T	.	.	MAF_USDA=2.083
NC_035078.1	18326777	.	C	A	.	.	MAF_USDA=3.279
NC_035078.1	18326855	.	T	G	.	.	MAF_USDA=3.279
NC_035078.1	18326865	.	A	C	.	.	MAF_USDA=3.279
NC_035078.1	18326914	.	T	G	.	.	MAF_USDA=2.941
NC_035078.1	18326920	.	G	A	.	.	MAF_USDA=16.471
NC_035078.1	18326933	.	T	G	.	.	MAF_USDA=20.0
NC_035078.1	18327037	.	C	T	.	.	MAF_USDA=14.706
NC_035078.1	18327169	.	T	C	.	.	MAF_USDA=6.557
NC_035078.1	18327355	.	C	T	.	.	MAF_USDA=5.294
NC_035078.1	18327536	.	A	T	.	.	MAF_USDA=3.279
NC_035078.1	18327636	.	T	A	.	.	MAF_USDA=2.083
NC_035078.1	18327866	.	C	T	.	.	MAF_USDA=1.765
NC_035078.1	18327872	.	C	A	.	.	MAF_INRAE=8.861;MAF_USDA=14.118
NC_035078.1	18327923	.	G	A	.	.	MAF_USDA=2.941
NC_035078.1	18328019	.	G	A	.	.	MAF_USDA=19.412
NC_035078.1	18328063	.	G	A	.	.	MAF_USDA=5.738
NC_035078.1	18328167	.	C	T	.	.	MAF_USDA=4.706
NC_035078.1	18328313	.	G	A	.	.	MAF_INRAE=6.667
NC_035078.1	18328400	.	T	C	.	.	MAF_INRAE=9.167
NC_035078.1	18328414	.	C	T	.	.	MAF_INRAE=12.5
NC_035078.1	18328415	.	G	A	.	.	MAF_INRAE=1.667
NC_035078.1	18328426	.	A	T	.	.	MAF_INRAE=11.667
NC_035078.1	18328458	.	T	G	.	.	MAF_INRAE=12.5
NC_035078.1	18328460	.	A	C	.	.	MAF_INRAE=12.5
NC_035078.1	18328473	.	G	A	.	.	MAF_INRAE=14.167
NC_035078.1	18328486	.	A	C	.	.	MAF_USDA=14.118
NC_035078.1	18328489	.	T	C	.	.	MAF_INRAE=13.333
NC_035078.1	18328493	.	A	T	.	.	MAF_INRAE=13.333
NC_035078.1	18328506	.	A	G	.	.	MAF_USDA=14.706
NC_035078.1	18328527	.	C	T	.	.	MAF_INRAE=8.333
NC_035078.1	18328547	.	C	T	.	.	MAF_INRAE=6.667
NC_035078.1	18328553	.	G	T	.	.	MAF_INRAE=6.667;MAF_USDA=29.412
NC_035078.1	18328587	.	A	C	.	.	MAF_USDA=14.706
NC_035078.1	18328648	.	G	A	.	.	MAF_INRAE=3.165;MAF_USDA=13.934
NC_035078.1	18328873	.	C	A	.	.	MAF_USDA=6.471
NC_035078.1	18328910	.	G	C	.	.	MAF_INRAE=34.177;MAF_USDA=41.765
NC_035078.1	18328929	.	A	C	.	.	MAF_INRAE=4.167
NC_035078.1	18328950	.	A	T	.	.	MAF_USDA=2.459
NC_035078.1	18328952	.	A	G	.	.	MAF_USDA=2.459
NC_035078.1	18328961	.	C	A	.	.	MAF_USDA=1.639
NC_035078.1	18328981	.	T	C	.	.	MAF_INRAE=8.861;MAF_USDA=1.765
NC_035078.1	18329023	.	C	G	.	.	MAF_INRAE=32.278;MAF_USDA=8.824
NC_035078.1	18329132	.	G	A	.	.	MAF_USDA=2.459
NC_035078.1	18329137	.	C	T	.	.	MAF_USDA=1.639
NC_035078.1	18329144	.	G	C	.	.	MAF_USDA=5.294
NC_035078.1	18329210	.	G	A	.	.	MAF_USDA=5.738
NC_035078.1	18329396	.	C	A	.	.	MAF_USDA=20.0
NC_035078.1	18329428	.	G	A	.	.	MAF_INRAE=3.797;MAF_USDA=13.529
NC_035078.1	18329551	.	C	T	.	.	MAF_INRAE=15.0;MAF_USDA=3.279
NC_035078.1	18329573	.	A	C	.	.	MAF_USDA=2.941
NC_035078.1	18329705	.	T	C	.	.	MAF_USDA=1.639
NC_035078.1	18329742	.	A	T	.	.	MAF_INRAE=14.167;MAF_USDA=1.765
NC_035078.1	18329851	.	G	C	.	.	MAF_INRAE=5.263
NC_035078.1	18329855	.	G	A	.	.	MAF_USDA=2.459
NC_035078.1	18329909	.	T	A	.	.	MAF_INRAE=4.167
NC_035078.1	18329937	.	G	A	.	.	MAF_USDA=19.412
NC_035078.1	18329948	.	G	A	.	.	MAF_USDA=5.294
NC_035078.1	18329949	.	C	T	.	.	MAF_USDA=2.459
NC_035078.1	18329962	.	T	A	.	.	MAF_USDA=2.459
NC_035078.1	18330018	.	C	G	.	.	MAF_USDA=4.118
NC_035078.1	18330047	.	T	A	.	.	MAF_USDA=2.459
NC_035078.1	18330073	.	G	A	.	.	MAF_USDA=2.459
NC_035078.1	18330134	.	G	T	.	.	MAF_USDA=1.639
NC_035078.1	18330142	.	C	T	.	.	MAF_USDA=2.941
NC_035078.1	18330246	.	C	A	.	.	MAF_INRAE=31.013;MAF_USDA=8.824
NC_035078.1	18330287	.	G	A	.	.	MAF_USDA=1.639
NC_035078.1	18330376	.	C	T	.	.	MAF_USDA=2.083
NC_035078.1	18330429	.	C	A	.	.	MAF_USDA=2.459
NC_035078.1	18330439	.	T	C	.	.	MAF_USDA=4.706
NC_035078.1	18330445	.	C	T	.	.	MAF_USDA=5.294
NC_035078.1	18330526	.	T	G	.	.	MAF_INRAE=14.167;MAF_USDA=29.508
NC_035078.1	18330545	.	T	C	.	.	MAF_USDA=9.836
NC_035078.1	18330576	.	T	A	.	.	MAF_USDA=7.647
NC_035078.1	18330619	.	A	G	.	.	MAF_INRAE=15.823;MAF_USDA=1.765
NC_035078.1	18330757	.	G	T	.	.	MAF_USDA=1.639
NC_035078.1	18330798	.	G	A	.	.	MAF_INRAE=32.278;MAF_USDA=7.647
NC_035078.1	18330834	.	A	T	.	.	MAF_USDA=16.667
NC_035078.1	18330849	.	G	C	.	.	MAF_USDA=12.5
NC_035078.1	18330999	.	T	C	.	.	MAF_USDA=10.656
NC_035078.1	18331002	.	A	T	.	.	MAF_INRAE=4.167;MAF_USDA=2.459
NC_035078.1	18331139	.	G	A	.	.	MAF_USDA=1.667
NC_035078.1	18331149	.	T	C	.	.	MAF_INRAE=5.263
NC_035078.1	18331342	.	A	C	.	.	MAF_USDA=1.639
NC_035078.1	18331346	.	G	T	.	.	MAF_USDA=1.639
NC_035078.1	18331418	.	C	A	.	.	MAF_USDA=1.639
NC_035078.1	18331447	.	G	T	.	.	MAF_USDA=2.941
NC_035078.1	18331509	.	C	G	.	.	MAF_INRAE=34.177;MAF_USDA=21.176
NC_035078.1	18331570	.	C	T	.	.	MAF_USDA=2.941
NC_035078.1	18331620	.	C	T	.	.	MAF_INRAE=3.797;MAF_USDA=11.176
NC_035078.1	18331625	.	A	T	.	.	MAF_INRAE=38.608;MAF_USDA=29.412
NC_035078.1	18331665	.	C	G	.	.	MAF_USDA=2.083
NC_035078.1	18331705	.	G	A	.	.	MAF_INRAE=5.063;MAF_USDA=7.647
NC_035078.1	18331766	.	T	C,*	.	.	MAF_INRAE=21.053;MAF_USDA=10.588
NC_035078.1	18331808	.	G	A	.	.	MAF_INRAE=48.734;MAF_USDA=44.706
NC_035078.1	18331809	.	G	C	.	.	MAF_INRAE=44.167;MAF_USDA=44.706
NC_035078.1	18331969	.	C	T	.	.	MAF_INRAE=8.861
NC_035078.1	18332009	.	G	T	.	.	MAF_USDA=3.279
NC_035078.1	18332091	.	G	A	.	.	MAF_USDA=2.5
NC_035078.1	18332131	.	A	C	.	.	MAF_INRAE=5.063;MAF_USDA=11.176
NC_035078.1	18332168	.	G	A	.	.	MAF_INRAE=3.797;MAF_USDA=21.176
NC_035078.1	18332175	.	C	T	.	.	MAF_USDA=2.459
NC_035078.1	18332199	.	G	A	.	.	MAF_USDA=12.5
NC_035078.1	18332210	.	C	T	.	.	MAF_INRAE=5.063;MAF_USDA=10.0
NC_035078.1	18332211	.	C	A	.	.	MAF_INRAE=5.0;MAF_USDA=10.0
NC_035078.1	18332219	.	C	G	.	.	MAF_INRAE=34.81;MAF_USDA=15.882
NC_035078.1	18332261	.	C	T	.	.	MAF_USDA=1.639
NC_035078.1	18332368	.	T	G	.	.	MAF_USDA=11.765
NC_035078.1	18332459	.	C	T	.	.	MAF_USDA=1.639
NC_035078.1	18332617	.	C	A	.	.	MAF_INRAE=12.5;MAF_USDA=1.765
NC_035078.1	18332673	.	T	C	.	.	MAF_INRAE=3.797;MAF_USDA=21.765
NC_035078.1	18332765	.	G	A	.	.	MAF_USDA=2.459
NC_035078.1	18332778	.	G	A	.	.	MAF_USDA=3.279
NC_035078.1	18332803	.	A	G	.	.	MAF_INRAE=14.167
NC_035078.1	18332897	.	C	T	.	.	MAF_USDA=3.279
NC_035078.1	18333104	.	CACATGTGC	CACATGTGT	.	.	MAF_USDA=35.417
NC_035078.1	18333112	.	C	T	.	.	MAF_INRAE=45.0
NC_035078.1	18333243	.	C	T	.	.	MAF_USDA=1.639
NC_035078.1	18333259	.	G	A	.	.	MAF_USDA=1.639
NC_035078.1	18333266	.	C	T	.	.	MAF_INRAE=43.038;MAF_USDA=34.118
NC_035078.1	18333279	.	G	A	.	.	MAF_INRAE=5.063;MAF_USDA=7.059
NC_035078.1	18333311	.	G	A	.	.	MAF_INRAE=4.167;MAF_USDA=4.098
NC_035078.1	18333356	.	C	A	.	.	MAF_INRAE=26.582;MAF_USDA=5.294
NC_035078.1	18333412	.	G	A	.	.	MAF_USDA=8.824
NC_035078.1	18333440	.	T	G	.	.	MAF_INRAE=5.063;MAF_USDA=5.294
NC_035078.1	18333484	.	C	T	.	.	MAF_INRAE=4.167
NC_035078.1	18333485	.	G	A	.	.	MAF_INRAE=5.063;MAF_USDA=7.143
NC_035078.1	18333494	.	C	T	.	.	MAF_USDA=9.412
NC_035078.1	18333496	.	A	G	.	.	MAF_USDA=9.412
NC_035078.1	18333507	.	G	A	.	.	MAF_INRAE=3.797;MAF_USDA=17.647
NC_035078.1	18333553	.	G	A	.	.	MAF_USDA=1.639
NC_035078.1	18333586	.	G	A	.	.	MAF_INRAE=3.797;MAF_USDA=11.176
NC_035078.1	18333617	.	A	T	.	.	MAF_INRAE=21.053;MAF_USDA=5.738
NC_035078.1	18333623	.	G	A	.	.	MAF_INRAE=5.263
NC_035078.1	18333625	.	C	A	.	.	MAF_INRAE=1.667
NC_035078.1	18333626	.	G	A	.	.	MAF_INRAE=1.667
NC_035078.1	18333676	.	G	A	.	.	MAF_USDA=1.639
NC_035078.1	18333715	.	T	G	.	.	MAF_INRAE=47.468;MAF_USDA=27.059
NC_035078.1	18333746	.	T	G	.	.	MAF_INRAE=3.797;MAF_USDA=24.706
NC_035078.1	18333747	.	G	T	.	.	MAF_USDA=2.083
NC_035078.1	18333764	.	T	G	.	.	MAF_INRAE=47.468;MAF_USDA=25.882
NC_035078.1	18333917	.	G	T	.	.	MAF_USDA=9.412
NC_035078.1	18334006	.	T	A	.	.	MAF_INRAE=1.667
NC_035078.1	18334039	.	G	A	.	.	MAF_USDA=2.459
NC_035078.1	18334101	.	T	A	.	.	MAF_USDA=9.412
NC_035078.1	18334126	.	T	A	.	.	MAF_USDA=11.765
NC_035078.1	18334308	.	C	G	.	.	MAF_USDA=3.333
NC_035078.1	18334344	.	G	A	.	.	MAF_USDA=3.279
NC_035078.1	18334524	.	A	G	.	.	MAF_INRAE=3.797;MAF_USDA=15.882
NC_035078.1	18334526	.	C	T	.	.	MAF_USDA=3.279
NC_035078.1	18334529	.	C	G	.	.	MAF_USDA=1.176
NC_035078.1	18334530	.	G	A	.	.	MAF_USDA=2.459
NC_035078.1	18334565	.	C	T	.	.	MAF_INRAE=3.797;MAF_USDA=11.765
NC_035078.1	18334569	.	G	A	.	.	MAF_INRAE=8.228;MAF_USDA=5.294
NC_035078.1	18334592	.	T	C	.	.	MAF_INRAE=3.797;MAF_USDA=11.765
NC_035078.1	18334612	.	G	A	.	.	MAF_INRAE=8.228;MAF_USDA=1.765
NC_035078.1	18334743	.	C	T	.	.	MAF_USDA=1.639
NC_035078.1	18334758	.	G	T	.	.	MAF_INRAE=3.797;MAF_USDA=15.882
NC_035078.1	18334774	.	C	T	.	.	MAF_INRAE=8.228;MAF_USDA=14.583
NC_035078.1	18334890	.	T	C	.	.	MAF_INRAE=10.526;MAF_USDA=1.639
NC_035078.1	18334965	.	C	T	.	.	MAF_INRAE=11.667;MAF_USDA=3.279
NC_035078.1	18335103	.	G	A	.	.	MAF_INRAE=47.468;MAF_USDA=25.882
NC_035078.1	18335113	.	A	G	.	.	MAF_USDA=1.639
NC_035078.1	18335317	.	T	C	.	.	MAF_INRAE=3.797;MAF_USDA=35.294
NC_035078.1	18335489	.	C	T	.	.	MAF_USDA=5.738
NC_035078.1	18335520	.	C	T	.	.	MAF_USDA=9.412
NC_035078.1	18335614	.	C	T	.	.	MAF_USDA=5.882
NC_035078.1	18335621	.	C	T	.	.	MAF_INRAE=3.165;MAF_USDA=15.574
NC_035078.1	18335753	.	C	T	.	.	MAF_INRAE=3.797;MAF_USDA=22.353
NC_035078.1	18335802	.	G	A	.	.	MAF_USDA=2.459
NC_035078.1	18336108	.	C	G	.	.	MAF_USDA=2.459
NC_035078.1	18336118	.	G	C	.	.	MAF_INRAE=15.19;MAF_USDA=1.765
NC_035078.1	18336208	.	A	T	.	.	MAF_INRAE=8.861;MAF_USDA=16.471
NC_035078.1	18336238	.	G	A	.	.	MAF_INRAE=17.722;MAF_USDA=38.824
NC_035078.1	18336250	.	A	G	.	.	MAF_INRAE=3.797;MAF_USDA=15.294
NC_035078.1	18336298	.	C	A	.	.	MAF_USDA=3.279
NC_035078.1	18336304	.	T	C	.	.	MAF_INRAE=32.278;MAF_USDA=12.941
NC_035078.1	18336306	.	A	G	.	.	MAF_USDA=1.639
NC_035078.1	18336310	.	A	G	.	.	MAF_USDA=1.639
NC_035078.1	18336332	.	C	T	.	.	MAF_USDA=3.279
NC_035078.1	18336334	.	A	T	.	.	MAF_INRAE=34.81;MAF_USDA=19.412
NC_035078.1	18336359	.	A	T	.	.	MAF_USDA=9.412
NC_035078.1	18336401	.	T	A	.	.	MAF_USDA=3.279
NC_035078.1	18336407	.	C	A	.	.	MAF_USDA=3.279
NC_035078.1	18336447	.	C	A	.	.	MAF_USDA=9.412
NC_035078.1	18336549	.	G	A	.	.	MAF_USDA=3.279
NC_035078.1	18336570	.	G	A	.	.	MAF_USDA=3.279
NC_035078.1	18336608	.	G	A	.	.	MAF_INRAE=34.81;MAF_USDA=15.882
NC_035078.1	18336717	.	G	A	.	.	MAF_INRAE=21.053;MAF_USDA=5.738
NC_035078.1	18336734	.	C	A	.	.	MAF_INRAE=8.861;MAF_USDA=10.0
NC_035078.1	18336756	.	C	T	.	.	MAF_USDA=5.294
NC_035078.1	18336772	.	A	G	.	.	MAF_INRAE=34.81;MAF_USDA=15.882
NC_035078.1	18336868	.	G	A	.	.	MAF_USDA=3.279
NC_035078.1	18337165	.	G	A	.	.	MAF_INRAE=13.924;MAF_USDA=20.588
NC_035078.1	18337189	.	C	T	.	.	MAF_INRAE=3.797;MAF_USDA=15.294
NC_035078.1	18337226	.	T	C	.	.	MAF_USDA=5.738
NC_035078.1	18337296	.	A	G	.	.	MAF_INRAE=3.797;MAF_USDA=15.294
NC_035078.1	18337317	.	C	T	.	.	MAF_USDA=2.941
NC_035078.1	18337391	.	G	A	.	.	MAF_USDA=1.639
NC_035078.1	18337816	.	G	A	.	.	MAF_INRAE=21.053;MAF_USDA=5.738
NC_035078.1	18337999	.	G	A	.	.	MAF_USDA=1.765
NC_035078.1	18338029	.	G	A	.	.	MAF_USDA=1.639
NC_035078.1	18338084	.	C	T	.	.	MAF_INRAE=43.671;MAF_USDA=28.235
NC_035078.1	18338113	.	C	T	.	.	MAF_USDA=1.639
NC_035078.1	18338232	.	C	T	.	.	MAF_INRAE=8.861;MAF_USDA=5.294
NC_035078.1	18338233	.	G	A	.	.	MAF_INRAE=8.228;MAF_USDA=8.235
NC_035078.1	18338312	.	G	T	.	.	MAF_INRAE=34.81;MAF_USDA=15.882
NC_035078.1	18338330	.	A	T	.	.	MAF_INRAE=34.167;MAF_USDA=15.882
NC_035078.1	18338370	.	C	T	.	.	MAF_INRAE=8.228;MAF_USDA=8.824
NC_035078.1	18338427	.	G	A	.	.	MAF_USDA=10.0
NC_035078.1	18338476	.	G	A	.	.	MAF_USDA=1.639
NC_035078.1	18338546	.	G	A	.	.	MAF_INRAE=46.835;MAF_USDA=31.765
NC_035078.1	18338613	.	T	C	.	.	MAF_USDA=1.176
NC_035078.1	18338692	.	C	T	.	.	MAF_USDA=1.829
NC_035078.1	18338693	.	A	G	.	.	MAF_INRAE=2.532;MAF_USDA=7.317
NC_035078.1	18338744	.	T	A	.	.	MAF_INRAE=1.667;MAF_USDA=4.167
NC_035078.1	18338853	.	G	A	.	.	MAF_USDA=1.639
NC_035078.1	18338855	.	G	T	.	.	MAF_INRAE=5.263;MAF_USDA=8.824
NC_035078.1	18338894	.	G	A	.	.	MAF_INRAE=10.526;MAF_USDA=2.941
NC_035078.1	18338953	.	C	T	.	.	MAF_INRAE=13.291;MAF_USDA=27.059
NC_035078.1	18338968	.	A	G	.	.	MAF_USDA=2.941
NC_035078.1	18338997	.	T	A	.	.	MAF_INRAE=2.532;MAF_USDA=7.059
NC_035078.1	18339072	.	G	A	.	.	MAF_INRAE=9.494;MAF_USDA=22.353
NC_035078.1	18339119	.	G	T	.	.	MAF_INRAE=10.526;MAF_USDA=1.639
NC_035078.1	18339187	.	A	C	.	.	MAF_INRAE=3.165;MAF_USDA=7.647
NC_035078.1	18339227	.	G	C	.	.	MAF_INRAE=3.333
NC_035078.1	18339247	.	G	A	.	.	MAF_USDA=12.5
NC_035078.1	18339288	.	A	C	.	.	MAF_INRAE=8.861;MAF_USDA=2.459
NC_035078.1	18339387	.	T	C	.	.	MAF_INRAE=37.975;MAF_USDA=31.765
NC_035078.1	18339416	.	A	T	.	.	MAF_INRAE=17.722;MAF_USDA=34.118
NC_035078.1	18339430	.	A	T	.	.	MAF_USDA=12.5
NC_035078.1	18339434	.	G	A	.	.	MAF_INRAE=34.81;MAF_USDA=16.471
NC_035078.1	18339440	.	C	A	.	.	MAF_INRAE=1.667;MAF_USDA=2.459
NC_035078.1	18339441	.	G	A	.	.	MAF_INRAE=1.667
NC_035078.1	18339445	.	G	A	.	.	MAF_INRAE=20.253;MAF_USDA=17.213
NC_035078.1	18339466	.	G	A	.	.	MAF_USDA=5.294
NC_035078.1	18339571	.	G	A	.	.	MAF_INRAE=9.494;MAF_USDA=17.059
NC_035078.1	18339592	.	T	A	.	.	MAF_INRAE=2.532;MAF_USDA=7.059
NC_035078.1	18339600	.	T	A	.	.	MAF_INRAE=6.329;MAF_USDA=14.118
NC_035078.1	18339646	.	G	T	.	.	MAF_INRAE=37.975;MAF_USDA=31.765
NC_035078.1	18339665	.	G	A	.	.	MAF_USDA=1.639
NC_035078.1	18339683	.	C	A	.	.	MAF_USDA=2.083
NC_035078.1	18339734	.	G	A	.	.	MAF_USDA=2.459
NC_035078.1	18339739	.	C	T	.	.	MAF_USDA=12.5
NC_035078.1	18339743	.	C	T	.	.	MAF_USDA=3.279
NC_035078.1	18339752	.	A	C	.	.	MAF_USDA=2.941
NC_035078.1	18339758	.	C	T	.	.	MAF_USDA=2.459
NC_035078.1	18339816	.	C	T	.	.	MAF_INRAE=11.667;MAF_USDA=1.639
NC_035078.1	18339833	.	A	T	.	.	MAF_USDA=12.5
NC_035078.1	18339844	.	G	A	.	.	MAF_INRAE=21.053;MAF_USDA=6.557
NC_035078.1	18339845	.	T	A	.	.	MAF_USDA=12.5
NC_035078.1	18339863	.	C	T	.	.	MAF_INRAE=13.924;MAF_USDA=17.059
NC_035078.1	18339975	.	T	C	.	.	MAF_USDA=2.941
NC_035078.1	18340134	.	C	A	.	.	MAF_INRAE=1.667;MAF_USDA=2.353
NC_035078.1	18340175	.	A	T	.	.	MAF_INRAE=2.532;MAF_USDA=8.824
NC_035078.1	18340177	.	T	C	.	.	MAF_INRAE=1.667;MAF_USDA=8.824
NC_035078.1	18340370	.	A	C	.	.	MAF_INRAE=15.19;MAF_USDA=26.471
NC_035078.1	18340377	.	A	C	.	.	MAF_USDA=5.738
NC_035078.1	18340438	.	A	G	.	.	MAF_INRAE=2.532;MAF_USDA=7.647
NC_035078.1	18340443	.	A	G	.	.	MAF_INRAE=17.089;MAF_USDA=35.294
NC_035078.1	18340449	.	G	T	.	.	MAF_INRAE=35.443;MAF_USDA=15.882
NC_035078.1	18340513	.	T	C	.	.	MAF_INRAE=15.19;MAF_USDA=26.471
NC_035078.1	18340532	.	T	C	.	.	MAF_INRAE=2.532;MAF_USDA=7.647
NC_035078.1	18340701	.	G	C	.	.	MAF_INRAE=17.722;MAF_USDA=37.705
NC_035078.1	18340752	.	G	T	.	.	MAF_INRAE=12.025;MAF_USDA=7.377
NC_035078.1	18340990	.	G	C	.	.	MAF_USDA=1.639
NC_035078.1	18341064	.	G	T	.	.	MAF_INRAE=2.532;MAF_USDA=8.235
NC_035078.1	18341101	.	T	C	.	.	MAF_USDA=1.667
NC_035078.1	18341142	.	T	C	.	.	MAF_INRAE=32.278;MAF_USDA=11.176
NC_035078.1	18341180	.	G	T	.	.	MAF_INRAE=12.025;MAF_USDA=14.118
NC_035078.1	18341213	.	G	T	.	.	MAF_USDA=1.639
NC_035078.1	18341228	.	G	A	.	.	MAF_INRAE=2.532;MAF_USDA=8.235
NC_035078.1	18341292	.	A	C	.	.	MAF_INRAE=2.532;MAF_USDA=8.235
NC_035078.1	18341295	.	G	T	.	.	MAF_USDA=5.738
NC_035078.1	18341310	.	G	A	.	.	MAF_USDA=2.083
NC_035078.1	18341358	.	A	C	.	.	MAF_USDA=3.529
NC_035078.1	18341439	.	T	A	.	.	MAF_INRAE=15.19;MAF_USDA=2.083
NC_035078.1	18341443	.	A	T	.	.	MAF_USDA=4.167
NC_035078.1	18341477	.	C	A	.	.	MAF_USDA=3.279
NC_035078.1	18341528	.	T	C	.	.	MAF_INRAE=17.722;MAF_USDA=36.31
NC_035078.1	18341566	.	G	T	.	.	MAF_USDA=2.459
NC_035078.1	18341625	.	C	A	.	.	MAF_USDA=4.098
NC_035078.1	18341659	.	G	A	.	.	MAF_INRAE=2.532;MAF_USDA=4.167
NC_035078.1	18341733	.	G	T	.	.	MAF_INRAE=13.924;MAF_USDA=21.176
NC_035078.1	18341855	.	A	G	.	.	MAF_INRAE=15.19;MAF_USDA=2.353
NC_035078.1	18341880	.	G	T	.	.	MAF_INRAE=13.924;MAF_USDA=11.176
NC_035078.1	18341887	.	G	T	.	.	MAF_INRAE=21.053;MAF_USDA=4.918
NC_035078.1	18341959	.	G	A	.	.	MAF_USDA=9.412
NC_035078.1	18342000	.	T	C	.	.	MAF_USDA=1.639
NC_035078.1	18342091	.	T	A	.	.	MAF_INRAE=11.667
NC_035078.1	18342095	.	C	T	.	.	MAF_USDA=2.459
NC_035078.1	18342145	.	T	C	.	.	MAF_USDA=8.824
NC_035078.1	18342246	.	A	C	.	.	MAF_INRAE=2.532;MAF_USDA=7.647
NC_035078.1	18342252	.	T	C	.	.	MAF_USDA=16.667
NC_035078.1	18342329	.	T	A	.	.	MAF_INRAE=21.053;MAF_USDA=4.098
NC_035078.1	18342344	.	A	T	.	.	MAF_INRAE=20.253;MAF_USDA=17.213
NC_035078.1	18342392	.	G	A	.	.	MAF_INRAE=8.861;MAF_USDA=2.459
NC_035078.1	18342417	.	A	C	.	.	MAF_USDA=5.294
NC_035078.1	18342491	.	G	A	.	.	MAF_USDA=1.176
NC_035078.1	18342556	.	A	G	.	.	MAF_INRAE=1.667;MAF_USDA=5.294
NC_035078.1	18342687	.	T	A	.	.	MAF_INRAE=21.053;MAF_USDA=5.738
NC_035078.1	18342786	.	T	G	.	.	MAF_USDA=1.639
NC_035078.1	18342787	.	C	T	.	.	MAF_INRAE=1.667;MAF_USDA=4.098
NC_035078.1	18342828	.	A	T	.	.	MAF_USDA=1.639
NC_035078.1	18342862	.	T	G	.	.	MAF_INRAE=2.532;MAF_USDA=8.235
NC_035078.1	18342894	.	G	A	.	.	MAF_USDA=1.639
NC_035078.1	18343075	.	G	A	.	.	MAF_INRAE=1.667;MAF_USDA=5.882
NC_035078.1	18343235	.	C	T	.	.	MAF_INRAE=15.19;MAF_USDA=18.235
NC_035078.1	18343248	.	G	T	.	.	MAF_INRAE=17.722;MAF_USDA=35.294
NC_035078.1	18343281	.	G	T	.	.	MAF_USDA=3.529
NC_035078.1	18343335	.	T	G	.	.	MAF_INRAE=18.987;MAF_USDA=4.098
NC_035078.1	18343381	.	G	C	.	.	MAF_INRAE=10.526;MAF_USDA=17.059
NC_035078.1	18343455	.	T	A	.	.	MAF_INRAE=5.263;MAF_USDA=1.829
NC_035078.1	18343475	.	G	A	.	.	MAF_INRAE=8.861;MAF_USDA=4.167
NC_035078.1	18343494	.	C	T	.	.	MAF_INRAE=5.263;MAF_USDA=7.143
NC_035078.1	18343562	.	A	G	.	.	MAF_INRAE=2.532;MAF_USDA=6.548
NC_035078.1	18343601	.	A	C	.	.	MAF_INRAE=8.861;MAF_USDA=5.0
NC_035078.1	18343613	.	T	G	.	.	MAF_INRAE=2.532;MAF_USDA=6.548
NC_035078.1	18343736	.	C	A	.	.	MAF_USDA=12.5
NC_035078.1	18343745	.	G	A	.	.	MAF_INRAE=2.532;MAF_USDA=7.647
NC_035078.1	18343787	.	A	T	.	.	MAF_USDA=1.639
NC_035078.1	18344012	.	A	C	.	.	MAF_INRAE=15.19;MAF_USDA=27.059
NC_035078.1	18344018	.	C	A	.	.	MAF_USDA=1.639
NC_035078.1	18344020	.	G	T	.	.	MAF_USDA=4.167
NC_035078.1	18344086	.	T	G	.	.	MAF_INRAE=14.557;MAF_USDA=16.471
NC_035078.1	18344141	.	G	T	.	.	MAF_USDA=2.459
NC_035078.1	18344146	.	A	C	.	.	MAF_INRAE=1.667
NC_035078.1	18344174	.	A	C	.	.	MAF_USDA=1.639
NC_035078.1	18344200	.	C	A	.	.	MAF_USDA=13.529
NC_035078.1	18344216	.	A	C	.	.	MAF_USDA=8.333
NC_035078.1	18344218	.	G	T	.	.	MAF_INRAE=1.667
NC_035078.1	18344219	.	A	C	.	.	MAF_INRAE=1.667
NC_035078.1	18344275	.	C	T	.	.	MAF_INRAE=18.421
NC_035078.1	18344306	.	T	C	.	.	MAF_INRAE=1.667
NC_035078.1	18344322	.	C	T	.	.	MAF_INRAE=1.667;MAF_USDA=5.882
NC_035078.1	18344384	.	T	A	.	.	MAF_INRAE=14.557;MAF_USDA=19.412
NC_035078.1	18344391	.	T	A	.	.	MAF_INRAE=1.667;MAF_USDA=12.941
NC_035078.1	18344421	.	A	T	.	.	MAF_USDA=2.459
NC_035078.1	18344557	.	C	T	.	.	MAF_INRAE=5.0;MAF_USDA=31.765
NC_035078.1	18344569	.	T	A	.	.	MAF_USDA=11.475
NC_035078.1	18344620	.	T	G	.	.	MAF_USDA=13.115
NC_035078.1	18344644	.	C	A	.	.	MAF_INRAE=18.421
NC_035078.1	18344646	.	T	A	.	.	MAF_USDA=12.295
NC_035078.1	18344668	.	G	T	.	.	MAF_USDA=4.098
NC_035078.1	18344672	.	T	C	.	.	MAF_USDA=13.115
NC_035078.1	18344827	.	C	A	.	.	MAF_INRAE=1.667;MAF_USDA=12.941
NC_035078.1	18344832	.	C	A	.	.	MAF_USDA=2.459
NC_035078.1	18344837	.	G	A	.	.	MAF_INRAE=1.667;MAF_USDA=13.529
NC_035078.1	18344925	.	G	A	.	.	MAF_INRAE=8.228;MAF_USDA=1.765
NC_035078.1	18344933	.	C	A	.	.	MAF_INRAE=1.667;MAF_USDA=13.529
NC_035078.1	18344986	.	A	G	.	.	MAF_INRAE=2.532;MAF_USDA=9.412
NC_035078.1	18345060	.	A	G	.	.	MAF_USDA=4.167
NC_035078.1	18345188	.	G	A	.	.	MAF_USDA=17.262
NC_035078.1	18345279	.	C	A	.	.	MAF_INRAE=25.833;MAF_USDA=38.235
NC_035078.1	18345311	.	C	T	.	.	MAF_USDA=3.529
NC_035078.1	18345312	.	G	A	.	.	MAF_INRAE=8.861;MAF_USDA=1.765
NC_035078.1	18345328	.	G	T	.	.	MAF_USDA=1.639
NC_035078.1	18345364	.	A	G	.	.	MAF_INRAE=26.582;MAF_USDA=42.941
NC_035078.1	18345373	.	G	A	.	.	MAF_INRAE=44.937;MAF_USDA=27.647
NC_035078.1	18345417	.	T	A	.	.	MAF_INRAE=21.053;MAF_USDA=5.738
NC_035078.1	18345430	.	G	T	.	.	MAF_INRAE=27.848;MAF_USDA=42.941
NC_035078.1	18345470	.	C	T	.	.	MAF_USDA=3.279
NC_035078.1	18345471	.	A	T	.	.	MAF_USDA=6.471
NC_035078.1	18345513	.	G	T	.	.	MAF_INRAE=13.924;MAF_USDA=13.529
NC_035078.1	18345568	.	C	T	.	.	MAF_INRAE=10.0;MAF_USDA=33.333
NC_035078.1	18345591	.	G	T	.	.	MAF_USDA=3.279
NC_035078.1	18345594	.	T	A	.	.	MAF_USDA=8.235
NC_035078.1	18345610	.	G	T	.	.	MAF_INRAE=15.823;MAF_USDA=20.0
NC_035078.1	18345716	.	C	A	.	.	MAF_INRAE=15.823;MAF_USDA=19.412
NC_035078.1	18345753	.	C	T	.	.	MAF_INRAE=1.667
NC_035078.1	18345892	.	T	A	.	.	MAF_INRAE=15.19;MAF_USDA=18.824
NC_035078.1	18345898	.	T	G	.	.	MAF_INRAE=15.19;MAF_USDA=20.588
NC_035078.1	18345903	.	A	G	.	.	MAF_INRAE=15.19;MAF_USDA=20.588
NC_035078.1	18345909	.	C	A	.	.	MAF_INRAE=2.532;MAF_USDA=14.118
NC_035078.1	18345947	.	C	T	.	.	MAF_USDA=1.639
NC_035078.1	18346064	.	T	G	.	.	MAF_USDA=12.5
NC_035078.1	18346066	.	C	T	.	.	MAF_USDA=12.5
NC_035078.1	18346068	.	C	T	.	.	MAF_INRAE=1.667;MAF_USDA=12.5
NC_035078.1	18346069	.	G	A	.	.	MAF_USDA=12.5
NC_035078.1	18346139	.	T	C	.	.	MAF_USDA=3.529
NC_035078.1	18346191	.	T	G	.	.	MAF_USDA=1.639
NC_035078.1	18346298	.	G	A	.	.	MAF_USDA=2.353
NC_035078.1	18346310	.	G	A	.	.	MAF_INRAE=14.557;MAF_USDA=19.412
NC_035078.1	18346972	.	C	T	.	.	MAF_USDA=7.143
NC_035078.1	18347040	.	G	A	.	.	MAF_USDA=1.639
NC_035078.1	18347058	.	C	T	.	.	MAF_INRAE=15.19;MAF_USDA=20.588
NC_035078.1	18347188	.	A	G	.	.	MAF_USDA=7.377
NC_035078.1	18347200	.	G	T	.	.	MAF_USDA=2.459
NC_035078.1	18347233	.	C	T	.	.	MAF_USDA=1.639
NC_035078.1	18347309	.	G	A	.	.	MAF_INRAE=1.667
NC_035078.1	18347340	.	A	G	.	.	MAF_INRAE=10.526;MAF_USDA=2.353
NC_035078.1	18347408	.	G	T	.	.	MAF_INRAE=18.987;MAF_USDA=44.118
NC_035078.1	18347438	.	C	T	.	.	MAF_INRAE=1.667;MAF_USDA=4.167
NC_035078.1	18347503	.	G	A	.	.	MAF_USDA=3.279
NC_035078.1	18347516	.	A	T	.	.	MAF_INRAE=2.532;MAF_USDA=14.118
NC_035078.1	18347621	.	A	C	.	.	MAF_USDA=2.083
NC_035078.1	18347659	.	G	A	.	.	MAF_USDA=14.583
NC_035078.1	18347673	.	A	C	.	.	MAF_USDA=2.083
NC_035078.1	18347715	.	G	C	.	.	MAF_INRAE=2.532;MAF_USDA=8.235
NC_035078.1	18347834	.	C	T	.	.	MAF_INRAE=20.253;MAF_USDA=13.115
NC_035078.1	18347839	.	C	T	.	.	MAF_INRAE=15.19;MAF_USDA=19.412
NC_035078.1	18347928	.	T	C	.	.	MAF_USDA=3.529
NC_035078.1	18347932	.	C	T	.	.	MAF_USDA=18.824
NC_035078.1	18347988	.	T	A	.	.	MAF_USDA=12.5
NC_035078.1	18347989	.	T	A	.	.	MAF_INRAE=1.667;MAF_USDA=12.5
NC_035078.1	18348022	.	G	A	.	.	MAF_INRAE=15.19;MAF_USDA=18.824
NC_035078.1	18348199	.	T	C	.	.	MAF_INRAE=15.19;MAF_USDA=20.0
NC_035078.1	18348224	.	C	T	.	.	MAF_USDA=2.083
NC_035078.1	18348338	.	T	G	.	.	MAF_INRAE=2.532
NC_035078.1	18348351	.	G	A	.	.	MAF_INRAE=20.253;MAF_USDA=14.754
NC_035078.1	18348368	.	C	G	.	.	MAF_USDA=5.738
NC_035078.1	18348434	.	T	C	.	.	MAF_INRAE=15.19;MAF_USDA=20.0
NC_035078.1	18348435	.	T	A	.	.	MAF_USDA=12.5
NC_035078.1	18348463	.	C	T	.	.	MAF_INRAE=21.053;MAF_USDA=5.738
NC_035078.1	18348476	.	C	A	.	.	MAF_USDA=2.459
NC_035078.1	18348535	.	G	A	.	.	MAF_USDA=7.647
NC_035078.1	18348537	.	T	G	.	.	MAF_INRAE=15.19;MAF_USDA=17.059
NC_035078.1	18348667	.	T	A	.	.	MAF_INRAE=15.19;MAF_USDA=18.824
NC_035078.1	18348786	.	G	A	.	.	MAF_USDA=1.639
NC_035078.1	18348808	.	G	A	.	.	MAF_USDA=1.765
NC_035078.1	18348817	.	G	A	.	.	MAF_INRAE=14.557;MAF_USDA=18.824
NC_035078.1	18348931	.	G	C	.	.	MAF_INRAE=15.19;MAF_USDA=20.0
NC_035078.1	18348932	.	T	C	.	.	MAF_INRAE=16.667;MAF_USDA=19.412
NC_035078.1	18348935	.	T	G	.	.	MAF_INRAE=16.667;MAF_USDA=20.588
NC_035078.1	18348970	.	C	T	.	.	MAF_USDA=1.639
NC_035078.1	18349024	.	G	T	.	.	MAF_INRAE=8.861;MAF_USDA=7.647
NC_035078.1	18349203	.	C	T	.	.	MAF_INRAE=15.19;MAF_USDA=20.0
NC_035078.1	18349242	.	G	A	.	.	MAF_INRAE=21.053;MAF_USDA=5.738
NC_035078.1	18349282	.	T	C	.	.	MAF_INRAE=41.139;MAF_USDA=25.294
NC_035078.1	18349322	.	C	T	.	.	MAF_USDA=5.738
NC_035078.1	18349332	.	A	G	.	.	MAF_INRAE=15.19;MAF_USDA=20.588
NC_035078.1	18349382	.	T	C	.	.	MAF_INRAE=2.532;MAF_USDA=15.294
NC_035078.1	18349399	.	C	T	.	.	MAF_USDA=1.765
NC_035078.1	18349418	.	A	G	.	.	MAF_INRAE=15.19;MAF_USDA=18.824
NC_035078.1	18349491	.	A	C	.	.	MAF_INRAE=15.19;MAF_USDA=20.0
NC_035078.1	18349500	.	G	C	.	.	MAF_USDA=7.647
NC_035078.1	18349517	.	G	A	.	.	MAF_USDA=1.639
NC_035078.1	18349527	.	A	G	.	.	MAF_INRAE=15.19;MAF_USDA=9.412
NC_035078.1	18349540	.	C	T	.	.	MAF_USDA=5.738
NC_035078.1	18349588	.	A	G	.	.	MAF_INRAE=2.532;MAF_USDA=7.647
NC_035078.1	18349591	.	C	G	.	.	MAF_INRAE=16.667;MAF_USDA=20.0
NC_035078.1	18349615	.	T	G	.	.	MAF_INRAE=2.532;MAF_USDA=7.647
NC_035078.1	18349652	.	C	A	.	.	MAF_INRAE=15.19;MAF_USDA=19.412
NC_035078.1	18349659	.	C	T	.	.	MAF_INRAE=1.667;MAF_USDA=6.471
NC_035078.1	18349690	.	A	G	.	.	MAF_INRAE=15.19;MAF_USDA=20.588
NC_035078.1	18349694	.	G	T	.	.	MAF_INRAE=1.667;MAF_USDA=6.471
NC_035078.1	18349755	.	G	T	.	.	MAF_USDA=12.5
NC_035078.1	18349756	.	G	C	.	.	MAF_USDA=12.5
NC_035078.1	18349770	.	G	A	.	.	MAF_USDA=3.529
NC_035078.1	18349798	.	G	T	.	.	MAF_USDA=4.706
NC_035078.1	18349801	.	A	G	.	.	MAF_INRAE=2.532;MAF_USDA=15.294
NC_035078.1	18349813	.	G	A	.	.	MAF_INRAE=15.19;MAF_USDA=9.412
NC_035078.1	18349828	.	G	C	.	.	MAF_INRAE=20.253;MAF_USDA=14.754
NC_035078.1	18349856	.	T	G	.	.	MAF_USDA=2.459
NC_035078.1	18349872	.	G	A	.	.	MAF_INRAE=39.873;MAF_USDA=32.941
NC_035078.1	18349993	.	C	T	.	.	MAF_USDA=3.279
NC_035078.1	18350048	.	T	C	.	.	MAF_INRAE=8.861;MAF_USDA=2.459
NC_035078.1	18350092	.	A	C	.	.	MAF_INRAE=31.646;MAF_USDA=12.941
NC_035078.1	18350124	.	G	T	.	.	MAF_USDA=2.459
NC_035078.1	18350158	.	G	A	.	.	MAF_USDA=2.459
NC_035078.1	18350172	.	T	C	.	.	MAF_INRAE=15.19;MAF_USDA=18.824
NC_035078.1	18350194	.	G	C	.	.	MAF_INRAE=15.19;MAF_USDA=18.235
NC_035078.1	18350197	.	G	A	.	.	MAF_INRAE=16.667;MAF_USDA=18.235
NC_035078.1	18350209	.	C	T	.	.	MAF_USDA=1.639
NC_035078.1	18350250	.	T	C	.	.	MAF_USDA=2.941
NC_035078.1	18350251	.	C	A	.	.	MAF_USDA=1.639
NC_035078.1	18350300	.	G	A	.	.	MAF_INRAE=17.089;MAF_USDA=20.0
NC_035078.1	18350353	.	C	T	.	.	MAF_USDA=2.459
NC_035078.1	18350435	.	G	T	.	.	MAF_USDA=1.639
NC_035078.1	18350455	.	T	C	.	.	MAF_INRAE=41.139;MAF_USDA=24.706
NC_035078.1	18350500	.	C	T	.	.	MAF_INRAE=15.19;MAF_USDA=31.25
NC_035078.1	18350513	.	C	T	.	.	MAF_INRAE=20.253
NC_035078.1	18350630	.	C	A	.	.	MAF_USDA=1.639
NC_035078.1	18350648	.	G	A	.	.	MAF_USDA=1.639
NC_035078.1	18350652	.	T	G	.	.	MAF_USDA=1.639
NC_035078.1	18350786	.	C	T	.	.	MAF_USDA=1.639
NC_035078.1	18350915	.	C	T	.	.	MAF_INRAE=20.253;MAF_USDA=12.295
NC_035078.1	18350975	.	C	T	.	.	MAF_INRAE=20.886;MAF_USDA=23.529
NC_035078.1	18351014	.	G	A	.	.	MAF_INRAE=37.342;MAF_USDA=12.941
NC_035078.1	18351165	.	G	A	.	.	MAF_USDA=1.639
NC_035078.1	18351315	.	G	A	.	.	MAF_USDA=2.459
NC_035078.1	18351408	.	C	A	.	.	MAF_INRAE=21.053;MAF_USDA=5.738
NC_035078.1	18351481	.	A	G	.	.	MAF_USDA=4.918
NC_035078.1	18351567	.	T	A	.	.	MAF_INRAE=12.025;MAF_USDA=14.118
NC_035078.1	18351571	.	C	A	.	.	MAF_USDA=4.098
NC_035078.1	18351591	.	A	G	.	.	MAF_INRAE=11.392;MAF_USDA=14.706
NC_035078.1	18351594	.	A	G	.	.	MAF_USDA=5.738
NC_035078.1	18351615	.	A	G	.	.	MAF_USDA=5.738
NC_035078.1	18351622	.	T	A	.	.	MAF_USDA=6.557
NC_035078.1	18351638	.	C	A	.	.	MAF_INRAE=41.139;MAF_USDA=22.941
NC_035078.1	18351661	.	C	A	.	.	MAF_USDA=4.098
NC_035078.1	18351705	.	C	A	.	.	MAF_INRAE=31.646;MAF_USDA=34.706
NC_035078.1	18351718	.	C	T	.	.	MAF_INRAE=1.667;MAF_USDA=16.667
NC_035078.1	18351819	.	C	A	.	.	MAF_USDA=10.588
NC_035078.1	18351820	.	A	C	.	.	MAF_USDA=10.0
NC_035078.1	18351832	.	C	G	.	.	MAF_USDA=2.459
NC_035078.1	18351896	.	T	C	.	.	MAF_USDA=9.524
NC_035078.1	18351928	.	G	A	.	.	MAF_INRAE=12.025;MAF_USDA=15.882
NC_035078.1	18351970	.	C	T	.	.	MAF_USDA=2.083
NC_035078.1	18352109	.	A	C	.	.	MAF_USDA=9.412
NC_035078.1	18352214	.	A	T	.	.	MAF_INRAE=5.263;MAF_USDA=21.176
NC_035078.1	18352235	.	A	T	.	.	MAF_INRAE=22.785;MAF_USDA=11.765
NC_035078.1	18352323	.	C	T	.	.	MAF_USDA=3.279
NC_035078.1	18352324	.	A	G	.	.	MAF_USDA=5.738
NC_035078.1	18352380	.	A	C	.	.	MAF_USDA=3.279
NC_035078.1	18352399	.	C	T	.	.	MAF_USDA=2.459
NC_035078.1	18352479	.	T	C	.	.	MAF_INRAE=15.19;MAF_USDA=15.882
NC_035078.1	18352499	.	C	T	.	.	MAF_USDA=1.639
NC_035078.1	18352748	.	C	A	.	.	MAF_INRAE=21.053;MAF_USDA=4.918
NC_035078.1	18352774	.	G	A	.	.	MAF_USDA=1.639
NC_035078.1	18352796	.	C	G	.	.	MAF_USDA=2.459
NC_035078.1	18352848	.	T	A	.	.	MAF_USDA=4.167
NC_035078.1	18352859	.	A	T	.	.	MAF_USDA=4.167
NC_035078.1	18352924	.	G	A	.	.	MAF_USDA=17.059
NC_035078.1	18352935	.	T	C	.	.	MAF_USDA=17.647
NC_035078.1	18353002	.	C	A	.	.	MAF_USDA=4.706
NC_035078.1	18353069	.	G	T	.	.	MAF_USDA=1.639
NC_035078.1	18353074	.	C	G	.	.	MAF_USDA=4.167
NC_035078.1	18353075	.	A	T	.	.	MAF_USDA=4.167
NC_035078.1	18353096	.	T	A	.	.	MAF_USDA=16.667
NC_035078.1	18353098	.	C	T	.	.	MAF_USDA=16.667
NC_035078.1	18353100	.	T	C	.	.	MAF_USDA=1.639
NC_035078.1	18353151	.	T	G	.	.	MAF_USDA=8.197
NC_035078.1	18353162	.	T	G	.	.	MAF_USDA=12.353
NC_035078.1	18353222	.	C	A	.	.	MAF_USDA=17.647
NC_035078.1	18353289	.	C	T	.	.	MAF_INRAE=12.025;MAF_USDA=14.118
NC_035078.1	18353293	.	C	A	.	.	MAF_USDA=7.647
NC_035078.1	18353344	.	C	T	.	.	MAF_USDA=12.5
NC_035078.1	18353381	.	C	G	.	.	MAF_USDA=17.647
NC_035078.1	18353391	.	G	A	.	.	MAF_USDA=10.0
NC_035078.1	18353451	.	C	A	.	.	MAF_USDA=16.471
NC_035078.1	18353452	.	T	C	.	.	MAF_USDA=16.471
NC_035078.1	18353467	.	A	C	.	.	MAF_USDA=16.471
NC_035078.1	18353480	.	T	C	.	.	MAF_USDA=7.377
NC_035078.1	18353484	.	C	A	.	.	MAF_USDA=16.471
NC_035078.1	18353496	.	A	T	.	.	MAF_INRAE=18.354;MAF_USDA=4.098
NC_035078.1	18353593	.	T	A	.	.	MAF_USDA=9.412
NC_035078.1	18353632	.	G	A	.	.	MAF_USDA=2.5
NC_035078.1	18353675	.	C	A	.	.	MAF_USDA=2.459
NC_035078.1	18353825	.	T	G	.	.	MAF_USDA=8.929
NC_035078.1	18353831	.	C	A	.	.	MAF_USDA=4.706
NC_035078.1	18353849	.	T	G	.	.	MAF_INRAE=8.861;MAF_USDA=4.167
NC_035078.1	18353883	.	C	T	.	.	MAF_USDA=8.824
NC_035078.1	18353903	.	G	T	.	.	MAF_USDA=8.235
NC_035078.1	18353904	.	T	A	.	.	MAF_USDA=12.5
NC_035078.1	18353956	.	C	T	.	.	MAF_USDA=10.417
NC_035078.1	18353957	.	G	A	.	.	MAF_INRAE=8.861;MAF_USDA=2.353
NC_035078.1	18354024	.	G	A	.	.	MAF_USDA=1.765
NC_035078.1	18354221	.	G	A	.	.	MAF_USDA=12.5
NC_035078.1	18354257	.	A	T	.	.	MAF_INRAE=10.526;MAF_USDA=7.377
NC_035078.1	18354263	.	A	G	.	.	MAF_USDA=1.765
NC_035078.1	18354342	.	G	T	.	.	MAF_USDA=2.459
NC_035078.1	18354398	.	A	G	.	.	MAF_USDA=1.639
NC_035078.1	18354464	.	C	T	.	.	MAF_INRAE=16.456;MAF_USDA=8.235
NC_035078.1	18354479	.	C	A	.	.	MAF_INRAE=12.025;MAF_USDA=16.471
NC_035078.1	18354541	.	T	G	.	.	MAF_USDA=2.459
NC_035078.1	18354604	.	T	A	.	.	MAF_USDA=1.176
NC_035078.1	18354635	.	C	A	.	.	MAF_USDA=2.459
NC_035078.1	18354654	.	G	A	.	.	MAF_USDA=4.918
NC_035078.1	18354673	.	T	G	.	.	MAF_INRAE=1.667
NC_035078.1	18354685	.	G	T	.	.	MAF_INRAE=1.667
NC_035078.1	18354729	.	G	T	.	.	MAF_INRAE=14.557;MAF_USDA=45.082
NC_035078.1	18354883	.	A	G	.	.	MAF_USDA=4.098
NC_035078.1	18354889	.	A	G	.	.	MAF_USDA=1.639
NC_035078.1	18354896	.	A	C	.	.	MAF_USDA=1.639
NC_035078.1	18354928	.	T	G	.	.	MAF_USDA=4.918
NC_035078.1	18355041	.	A	G	.	.	MAF_USDA=15.882
NC_035078.1	18355065	.	G	A	.	.	MAF_USDA=16.667
NC_035078.1	18355074	.	A	G	.	.	MAF_USDA=1.639
NC_035078.1	18355198	.	A	G	.	.	MAF_USDA=14.583
NC_035078.1	18355477	.	T	A	.	.	MAF_USDA=5.0
NC_035078.1	18355499	.	T	G	.	.	MAF_INRAE=46.835;MAF_USDA=48.81
NC_035078.1	18355520	.	A	T	.	.	MAF_INRAE=10.526;MAF_USDA=3.571
NC_035078.1	18355535	.	A	G	.	.	MAF_USDA=6.471
NC_035078.1	18355655	.	C	A	.	.	MAF_INRAE=46.835;MAF_USDA=20.0
NC_035078.1	18355671	.	A	G	.	.	MAF_INRAE=10.526;MAF_USDA=3.529
NC_035078.1	18355675	.	C	A	.	.	MAF_INRAE=47.368;MAF_USDA=17.059
NC_035078.1	18355751	.	A	G	.	.	MAF_USDA=16.667
NC_035078.1	18355753	.	A	G	.	.	MAF_INRAE=8.861;MAF_USDA=1.639
NC_035078.1	18356025	.	T	G	.	.	MAF_INRAE=1.667;MAF_USDA=2.353
NC_035078.1	18356034	.	G	A	.	.	MAF_INRAE=37.342;MAF_USDA=27.059
NC_035078.1	18356082	.	T	C	.	.	MAF_INRAE=1.667;MAF_USDA=16.471
NC_035078.1	18356158	.	G	A	.	.	MAF_INRAE=27.848;MAF_USDA=15.294
NC_035078.1	18356289	.	G	A	.	.	MAF_INRAE=2.532;MAF_USDA=19.412
NC_035078.1	18356313	.	T	G	.	.	MAF_INRAE=2.532;MAF_USDA=20.0
NC_035078.1	18356526	.	C	T	.	.	MAF_INRAE=46.203;MAF_USDA=39.583
NC_035078.1	18356615	.	C	A	.	.	MAF_INRAE=2.532;MAF_USDA=20.0
NC_035078.1	18356688	.	G	T	.	.	MAF_USDA=1.639
NC_035078.1	18356739	.	A	G	.	.	MAF_INRAE=2.532;MAF_USDA=20.0
NC_035078.1	18356783	.	G	T	.	.	MAF_USDA=12.5
NC_035078.1	18356852	.	C	T	.	.	MAF_INRAE=10.526;MAF_USDA=4.118
NC_035078.1	18356968	.	G	A	.	.	MAF_INRAE=4.167
NC_035078.1	18356989	.	G	T	.	.	MAF_INRAE=10.526;MAF_USDA=4.118
NC_035078.1	18357124	.	C	T	.	.	MAF_USDA=8.333
NC_035078.1	18357198	.	T	G	.	.	MAF_USDA=12.5
NC_035078.1	18357218	.	C	G	.	.	MAF_INRAE=44.304;MAF_USDA=17.647
NC_035078.1	18357389	.	A	T	.	.	MAF_INRAE=43.671;MAF_USDA=16.471
NC_035078.1	18357425	.	T	G	.	.	MAF_USDA=4.918
NC_035078.1	18357446	.	G	C	.	.	MAF_USDA=12.5
NC_035078.1	18357473	.	A	C	.	.	MAF_USDA=4.918
NC_035078.1	18357504	.	G	A	.	.	MAF_INRAE=2.532;MAF_USDA=19.412
NC_035078.1	18357585	.	T	G	.	.	MAF_INRAE=49.367;MAF_USDA=44.706
NC_035078.1	18357596	.	G	T	.	.	MAF_INRAE=10.526;MAF_USDA=4.118
NC_035078.1	18357617	.	G	T	.	.	MAF_USDA=1.639
NC_035078.1	18357621	.	G	T	.	.	MAF_INRAE=49.367;MAF_USDA=44.118
NC_035078.1	18357640	.	A	C	.	.	MAF_INRAE=43.671;MAF_USDA=20.588
NC_035078.1	18357725	.	T	C	.	.	MAF_INRAE=15.19;MAF_USDA=43.529
NC_035078.1	18357802	.	C	T	.	.	MAF_INRAE=1.667;MAF_USDA=2.353
NC_035078.1	18357845	.	G	T	.	.	MAF_USDA=1.639
NC_035078.1	18357940	.	C	T	.	.	MAF_INRAE=5.263;MAF_USDA=8.197
NC_035078.1	18358044	.	C	T	.	.	MAF_INRAE=24.051;MAF_USDA=35.294
NC_035078.1	18358150	.	C	T	.	.	MAF_INRAE=6.962;MAF_USDA=39.412
NC_035078.1	18358155	.	G	T	.	.	MAF_INRAE=6.962;MAF_USDA=40.0
NC_035078.1	18358173	.	A	T	.	.	MAF_USDA=2.459
NC_035078.1	18358232	.	A	C	.	.	MAF_INRAE=49.367;MAF_USDA=47.647
NC_035078.1	18358305	.	T	A	.	.	MAF_USDA=2.459
NC_035078.1	18358381	.	A	G	.	.	MAF_INRAE=14.557;MAF_USDA=22.353
NC_035078.1	18358410	.	A	G	.	.	MAF_INRAE=1.667;MAF_USDA=2.353
NC_035078.1	18358630	.	C	A	.	.	MAF_INRAE=32.911;MAF_USDA=25.294
NC_035078.1	18358637	.	G	A	.	.	MAF_INRAE=49.367;MAF_USDA=24.706
NC_035078.1	18358645	.	G	T	.	.	MAF_USDA=20.833
NC_035078.1	18358661	.	C	T	.	.	MAF_USDA=1.639
NC_035078.1	18358925	.	C	A	.	.	MAF_INRAE=2.532;MAF_USDA=30.588
NC_035078.1	18359050	.	A	T	.	.	MAF_INRAE=18.354;MAF_USDA=3.279
NC_035078.1	18359061	.	C	G	.	.	MAF_INRAE=43.671;MAF_USDA=24.706
NC_035078.1	18359071	.	C	A	.	.	MAF_USDA=2.941
NC_035078.1	18359076	.	A	T	.	.	MAF_INRAE=47.468;MAF_USDA=15.882
NC_035078.1	18359239	.	G	A	.	.	MAF_INRAE=45.57;MAF_USDA=42.353
NC_035078.1	18359345	.	T	G	.	.	MAF_INRAE=1.667;MAF_USDA=28.824
NC_035078.1	18359412	.	A	G	.	.	MAF_INRAE=44.937;MAF_USDA=44.118
NC_035078.1	18359429	.	C	A	.	.	MAF_INRAE=1.667;MAF_USDA=1.639
NC_035078.1	18359584	.	T	G	.	.	MAF_INRAE=1.667;MAF_USDA=29.412
NC_035078.1	18359629	.	C	T	.	.	MAF_INRAE=13.291;MAF_USDA=7.059
NC_035078.1	18359796	.	A	T	.	.	MAF_USDA=2.459
NC_035078.1	18359809	.	A	C	.	.	MAF_INRAE=5.263
NC_035078.1	18359904	.	T	C	.	.	MAF_INRAE=1.667;MAF_USDA=2.459
NC_035078.1	18360129	.	A	C	.	.	MAF_USDA=13.529
NC_035078.1	18360148	.	C	T	.	.	MAF_INRAE=15.19;MAF_USDA=8.235
NC_035078.1	18360467	.	G	T	.	.	MAF_INRAE=12.025
NC_035078.1	18360654	.	T	C	.	.	MAF_USDA=1.639
NC_035078.1	18360655	.	G	A	.	.	MAF_INRAE=47.468;MAF_USDA=28.235
NC_035078.1	18360765	.	G	T	.	.	MAF_USDA=1.639
NC_035078.1	18360903	.	G	A	.	.	MAF_USDA=3.279
NC_035078.1	18361082	.	G	C	.	.	MAF_USDA=1.639
NC_035078.1	18361217	.	A	C	.	.	MAF_INRAE=47.468;MAF_USDA=25.294
NC_035078.1	18361232	.	A	T	.	.	MAF_USDA=16.667
NC_035078.1	18361318	.	T	C	.	.	MAF_USDA=8.333
NC_035078.1	18361340	.	A	T	.	.	MAF_INRAE=12.025;MAF_USDA=14.706
NC_035078.1	18361365	.	C	T	.	.	MAF_USDA=11.905
NC_035078.1	18361420	.	G	A	.	.	MAF_USDA=20.238
NC_035078.1	18361424	.	C	T	.	.	MAF_USDA=8.333
NC_035078.1	18361447	.	T	G	.	.	MAF_INRAE=33.333;MAF_USDA=24.118
NC_035078.1	18361473	.	C	A	.	.	MAF_USDA=8.333
NC_035078.1	18361476	.	T	C	.	.	MAF_USDA=8.333
NC_035078.1	18361479	.	T	G	.	.	MAF_USDA=8.333
NC_035078.1	18361509	.	G	A	.	.	MAF_USDA=5.882
NC_035078.1	18361577	.	A	C	.	.	MAF_USDA=15.294
NC_035078.1	18361622	.	G	A	.	.	MAF_USDA=1.765
NC_035078.1	18361640	.	G	A	.	.	MAF_USDA=5.882
NC_035078.1	18361705	.	G	A	.	.	MAF_USDA=1.765
NC_035078.1	18361708	.	C	A	.	.	MAF_USDA=1.176
NC_035078.1	18361750	.	C	T	.	.	MAF_USDA=8.197
NC_035078.1	18361759	.	T	A	.	.	MAF_INRAE=47.468;MAF_USDA=25.882
NC_035078.1	18361809	.	G	A	.	.	MAF_INRAE=1.667;MAF_USDA=2.459
NC_035078.1	18361835	.	T	C	.	.	MAF_USDA=3.529
NC_035078.1	18361888	.	T	C	.	.	MAF_USDA=2.941
NC_035078.1	18361901	.	C	T	.	.	MAF_USDA=2.941
NC_035078.1	18361996	.	C	T	.	.	MAF_USDA=2.941
NC_035078.1	18362021	.	T	C	.	.	MAF_INRAE=25.949;MAF_USDA=47.647
NC_035078.1	18362034	.	T	C	.	.	MAF_INRAE=21.519;MAF_USDA=15.294
NC_035078.1	18362061	.	G	T	.	.	MAF_USDA=5.738
NC_035078.1	18362080	.	A	C	.	.	MAF_INRAE=21.519;MAF_USDA=7.647
NC_035078.1	18362194	.	A	G	.	.	MAF_INRAE=21.519;MAF_USDA=15.882
NC_035078.1	18362380	.	A	G	.	.	MAF_INRAE=21.519;MAF_USDA=8.235
NC_035078.1	18362409	.	C	A	.	.	MAF_INRAE=48.101;MAF_USDA=31.25
NC_035078.1	18362553	.	C	T	.	.	MAF_INRAE=21.519;MAF_USDA=10.588
NC_035078.1	18362615	.	G	T	.	.	MAF_INRAE=10.526;MAF_USDA=8.824
NC_035078.1	18362616	.	G	A	.	.	MAF_USDA=8.824
NC_035078.1	18362632	.	T	C	.	.	MAF_INRAE=21.519;MAF_USDA=20.588
NC_035078.1	18362695	.	G	A	.	.	MAF_INRAE=8.861;MAF_USDA=1.765
NC_035078.1	18362938	.	A	T	.	.	MAF_INRAE=18.354;MAF_USDA=3.279
NC_035078.1	18363068	.	G	A	.	.	MAF_USDA=2.459
NC_035078.1	18363353	.	A	C	.	.	MAF_INRAE=11.392;MAF_USDA=17.059
NC_035078.1	18363514	.	G	A	.	.	MAF_USDA=16.667
NC_035078.1	18363651	.	A	G	.	.	MAF_INRAE=32.278;MAF_USDA=8.235
NC_035078.1	18363668	.	G	A	.	.	MAF_USDA=7.647
NC_035078.1	18363782	.	C	T	.	.	MAF_USDA=2.459
NC_035078.1	18363822	.	G	T	.	.	MAF_USDA=2.459
NC_035078.1	18363864	.	G	C	.	.	MAF_USDA=1.639
NC_035078.1	18363908	.	G	A	.	.	MAF_USDA=10.656
NC_035078.1	18363918	.	C	A	.	.	MAF_INRAE=11.392;MAF_USDA=14.706
NC_035078.1	18363919	.	A	T	.	.	MAF_INRAE=11.667;MAF_USDA=14.706
NC_035078.1	18363930	.	T	A	.	.	MAF_USDA=4.098
NC_035078.1	18363931	.	A	G	.	.	MAF_USDA=5.738
NC_035078.1	18364011	.	T	C	.	.	MAF_USDA=2.941
NC_035078.1	18364027	.	G	A	.	.	MAF_USDA=2.459
NC_035078.1	18364081	.	G	A	.	.	MAF_USDA=8.333
NC_035078.1	18364149	.	T	G	.	.	MAF_INRAE=1.667;MAF_USDA=10.0
NC_035078.1	18364155	.	T	C	.	.	MAF_INRAE=41.772;MAF_USDA=31.765
NC_035078.1	18364275	.	C	T	.	.	MAF_USDA=1.639
NC_035078.1	18364279	.	C	A	.	.	MAF_USDA=3.279
NC_035078.1	18364365	.	G	C	.	.	MAF_INRAE=10.0;MAF_USDA=1.765
NC_035078.1	18364384	.	G	T	.	.	MAF_INRAE=2.5;MAF_USDA=19.672
NC_035078.1	18364473	.	T	A	.	.	MAF_INRAE=1.667;MAF_USDA=7.059
NC_035078.1	18364482	.	C	A	.	.	MAF_INRAE=15.19;MAF_USDA=3.529
NC_035078.1	18364700	.	A	T	.	.	MAF_USDA=4.098
NC_035078.1	18364870	.	A	T	.	.	MAF_USDA=4.098
NC_035078.1	18364951	.	C	A	.	.	MAF_USDA=8.824
NC_035078.1	18365008	.	A	T	.	.	MAF_INRAE=15.789;MAF_USDA=4.098
NC_035078.1	18365027	.	T	A	.	.	MAF_INRAE=1.667;MAF_USDA=2.459
NC_035078.1	18365080	.	T	A	.	.	MAF_USDA=20.833
NC_035078.1	18365081	.	T	C	.	.	MAF_USDA=20.833
NC_035078.1	18365082	.	T	A	.	.	MAF_USDA=37.5
NC_035078.1	18365106	.	A	T	.	.	MAF_USDA=10.417
NC_035078.1	18365121	.	C	A	.	.	MAF_INRAE=25.316;MAF_USDA=47.647
NC_035078.1	18365229	.	T	C	.	.	MAF_INRAE=15.789;MAF_USDA=3.279
NC_035078.1	18365312	.	C	T	.	.	MAF_INRAE=25.316;MAF_USDA=44.118
NC_035078.1	18365405	.	T	C	.	.	MAF_INRAE=32.911;MAF_USDA=15.294
NC_035078.1	18365451	.	A	T	.	.	MAF_INRAE=25.316;MAF_USDA=42.353
NC_035078.1	18365640	.	C	T	.	.	MAF_USDA=1.639
NC_035078.1	18365744	.	A	G	.	.	MAF_USDA=3.529
NC_035078.1	18365785	.	G	T	.	.	MAF_INRAE=8.228;MAF_USDA=2.459
NC_035078.1	18365992	.	C	A	.	.	MAF_INRAE=25.316;MAF_USDA=48.824
NC_035078.1	18365996	.	A	G	.	.	MAF_INRAE=23.333;MAF_USDA=48.235
NC_035078.1	18366017	.	G	A	.	.	MAF_INRAE=25.316;MAF_USDA=42.941
NC_035078.1	18366111	.	G	T	.	.	MAF_INRAE=25.316;MAF_USDA=46.471
NC_035078.1	18366115	.	T	C	.	.	MAF_INRAE=1.667;MAF_USDA=3.279
NC_035078.1	18366158	.	C	T	.	.	MAF_INRAE=1.667;MAF_USDA=2.459
NC_035078.1	18366212	.	G	C	.	.	MAF_USDA=5.294
NC_035078.1	18366213	.	A	G	.	.	MAF_USDA=5.882
NC_035078.1	18366214	.	C	G	.	.	MAF_USDA=5.882
NC_035078.1	18366220	.	C	T	.	.	MAF_USDA=1.639
NC_035078.1	18366367	.	G	T	.	.	MAF_USDA=3.279
NC_035078.1	18366397	.	A	G	.	.	MAF_INRAE=25.316;MAF_USDA=44.118
NC_035078.1	18366415	.	C	T	.	.	MAF_USDA=1.639
NC_035078.1	18366445	.	A	G	.	.	MAF_INRAE=25.316;MAF_USDA=44.706
NC_035078.1	18366486	.	A	T	.	.	MAF_USDA=1.639
NC_035078.1	18366516	.	G	T	.	.	MAF_USDA=12.295
NC_035078.1	18366666	.	C	T	.	.	MAF_INRAE=8.861;MAF_USDA=2.353
NC_035078.1	18366724	.	T	C	.	.	MAF_INRAE=10.526;MAF_USDA=1.639
NC_035078.1	18366729	.	C	T	.	.	MAF_INRAE=1.667;MAF_USDA=1.639
NC_035078.1	18366750	.	A	G	.	.	MAF_INRAE=10.526;MAF_USDA=1.639
NC_035078.1	18366784	.	G	A	.	.	MAF_USDA=1.765
NC_035078.1	18366898	.	C	A	.	.	MAF_USDA=8.333
NC_035078.1	18366933	.	C	T	.	.	MAF_USDA=1.639
NC_035078.1	18367004	.	G	T	.	.	MAF_USDA=3.279
NC_035078.1	18367093	.	A	T	.	.	MAF_INRAE=25.316;MAF_USDA=41.765
NC_035078.1	18367173	.	G	A	.	.	MAF_INRAE=25.316;MAF_USDA=45.882
NC_035078.1	18367200	.	G	A	.	.	MAF_USDA=2.083
NC_035078.1	18367709	.	C	T	.	.	MAF_USDA=1.639
NC_035078.1	18367926	.	C	A	.	.	MAF_INRAE=25.316;MAF_USDA=42.941
NC_035078.1	18367931	.	G	T	.	.	MAF_USDA=4.167
NC_035078.1	18367959	.	G	T	.	.	MAF_USDA=1.639
NC_035078.1	18367960	.	G	A	.	.	MAF_USDA=1.639
NC_035078.1	18368054	.	A	C	.	.	MAF_INRAE=33.544;MAF_USDA=14.706
NC_035078.1	18368092	.	C	T	.	.	MAF_USDA=2.353
NC_035078.1	18368111	.	G	T	.	.	MAF_INRAE=10.526;MAF_USDA=3.279
NC_035078.1	18368134	.	A	C	.	.	MAF_USDA=1.639
NC_035078.1	18368178	.	G	T	.	.	MAF_INRAE=40.506;MAF_USDA=27.647
NC_035078.1	18368212	.	T	C	.	.	MAF_INRAE=40.506;MAF_USDA=23.529
NC_035078.1	18368277	.	G	T	.	.	MAF_USDA=1.765
NC_035078.1	18368311	.	G	C	.	.	MAF_USDA=10.656
NC_035078.1	18368393	.	G	T	.	.	MAF_USDA=3.279
NC_035078.1	18368442	.	T	C	.	.	MAF_USDA=2.459
NC_035078.1	18368452	.	G	A	.	.	MAF_INRAE=41.139;MAF_USDA=21.765
NC_035078.1	18368453	.	G	A	.	.	MAF_INRAE=40.833;MAF_USDA=21.765
NC_035078.1	18368509	.	C	T	.	.	MAF_USDA=2.083
NC_035078.1	18368652	.	T	C	.	.	MAF_USDA=1.639
NC_035078.1	18368663	.	A	C	.	.	MAF_INRAE=10.526;MAF_USDA=2.459
NC_035078.1	18368767	.	T	A	.	.	MAF_USDA=1.639
NC_035078.1	18368884	.	A	C	.	.	MAF_INRAE=21.519;MAF_USDA=25.294
NC_035078.1	18368933	.	A	G	.	.	MAF_USDA=10.417
NC_035078.1	18368946	.	T	G	.	.	MAF_USDA=8.235
NC_035078.1	18368981	.	C	T	.	.	MAF_INRAE=13.291;MAF_USDA=19.412
NC_035078.1	18369088	.	A	G	.	.	MAF_USDA=4.706
NC_035078.1	18369108	.	G	A	.	.	MAF_USDA=4.918
NC_035078.1	18369262	.	A	T	.	.	MAF_USDA=11.475
NC_035078.1	18369358	.	A	G	.	.	MAF_USDA=1.765
NC_035078.1	18369475	.	C	A	.	.	MAF_INRAE=21.053;MAF_USDA=4.918
NC_035078.1	18369476	.	G	T	.	.	MAF_USDA=4.918
NC_035078.1	18369541	.	C	T	.	.	MAF_USDA=2.083
NC_035078.1	18369542	.	A	G	.	.	MAF_USDA=4.167
NC_035078.1	18369570	.	C	A	.	.	MAF_INRAE=13.291;MAF_USDA=18.824
NC_035078.1	18369595	.	C	T	.	.	MAF_USDA=2.459
NC_035078.1	18369737	.	G	A	.	.	MAF_USDA=2.459
NC_035078.1	18369827	.	A	T	.	.	MAF_USDA=2.083
NC_035078.1	18369836	.	A	C	.	.	MAF_USDA=2.941
NC_035078.1	18369918	.	T	G	.	.	MAF_INRAE=46.835;MAF_USDA=30.0
NC_035078.1	18370138	.	A	T	.	.	MAF_INRAE=20.833;MAF_USDA=34.118
NC_035078.1	18370197	.	A	G	.	.	MAF_USDA=2.459
NC_035078.1	18370199	.	G	A	.	.	MAF_USDA=4.918
NC_035078.1	18370220	.	G	T	.	.	MAF_USDA=3.279
NC_035078.1	18370237	.	C	T	.	.	MAF_USDA=2.459
NC_035078.1	18370250	.	T	A	.	.	MAF_USDA=2.459
NC_035078.1	18370258	.	T	C	.	.	MAF_INRAE=15.833;MAF_USDA=19.412
NC_035078.1	18370358	.	G	A	.	.	MAF_USDA=2.941
NC_035078.1	18370527	.	G	T	.	.	MAF_USDA=1.639
NC_035078.1	18370532	.	T	C	.	.	MAF_USDA=2.459
NC_035078.1	18370644	.	G	A	.	.	MAF_INRAE=21.053;MAF_USDA=4.918
NC_035078.1	18370662	.	G	T	.	.	MAF_INRAE=5.696;MAF_USDA=10.588
NC_035078.1	18370711	.	G	A	.	.	MAF_INRAE=13.291;MAF_USDA=19.412
NC_035078.1	18370719	.	G	C	.	.	MAF_INRAE=32.278;MAF_USDA=14.118
NC_035078.1	18370799	.	C	T	.	.	MAF_INRAE=44.937;MAF_USDA=41.176
NC_035078.1	18370957	.	G	T	.	.	MAF_INRAE=8.861;MAF_USDA=1.765
NC_035078.1	18370961	.	G	A	.	.	MAF_INRAE=13.924;MAF_USDA=5.882
NC_035078.1	18370971	.	G	C	.	.	MAF_USDA=3.279
NC_035078.1	18370987	.	A	T	.	.	MAF_USDA=1.639
NC_035078.1	18371025	.	C	G	.	.	MAF_INRAE=32.278;MAF_USDA=15.882
NC_035078.1	18371216	.	G	A	.	.	MAF_USDA=2.459
NC_035078.1	18371254	.	A	G	.	.	MAF_USDA=1.639
NC_035078.1	18371282	.	C	T	.	.	MAF_INRAE=6.962;MAF_USDA=17.647
NC_035078.1	18371415	.	A	G	.	.	MAF_USDA=3.279
NC_035078.1	18371516	.	T	A	.	.	MAF_INRAE=1.667
NC_035078.1	18371550	.	T	G	.	.	MAF_USDA=1.639
NC_035078.1	18371557	.	G	A	.	.	MAF_INRAE=19.62;MAF_USDA=3.279
NC_035078.1	18371676	.	G	A	.	.	MAF_USDA=7.059
NC_035078.1	18371735	.	A	G	.	.	MAF_USDA=4.706
NC_035078.1	18371837	.	C	T	.	.	MAF_INRAE=32.278;MAF_USDA=7.647
NC_035078.1	18371945	.	G	A	.	.	MAF_INRAE=32.278;MAF_USDA=7.647
NC_035078.1	18372071	.	T	C	.	.	MAF_USDA=2.459
NC_035078.1	18372108	.	C	G	.	.	MAF_USDA=1.639
NC_035078.1	18372109	.	C	T	.	.	MAF_USDA=1.639
NC_035078.1	18372136	.	T	C	.	.	MAF_INRAE=8.861;MAF_USDA=2.353
NC_035078.1	18372153	.	G	T	.	.	MAF_USDA=3.279
NC_035078.1	18372359	.	T	C	.	.	MAF_USDA=1.639
NC_035078.1	18372385	.	T	C	.	.	MAF_INRAE=8.861;MAF_USDA=7.059
NC_035078.1	18372396	.	T	G	.	.	MAF_INRAE=1.667
NC_035078.1	18372440	.	C	A	.	.	MAF_INRAE=5.263;MAF_USDA=8.824
NC_035078.1	18372445	.	C	T	.	.	MAF_INRAE=10.526;MAF_USDA=2.459
NC_035078.1	18372522	.	A	G	.	.	MAF_INRAE=43.038;MAF_USDA=42.353
NC_035078.1	18372526	.	T	C	.	.	MAF_INRAE=32.278;MAF_USDA=9.836
NC_035078.1	18372551	.	C	T	.	.	MAF_INRAE=8.861;MAF_USDA=12.353
NC_035078.1	18372722	.	A	G	.	.	MAF_INRAE=18.987;MAF_USDA=6.471
NC_035078.1	18372732	.	T	G	.	.	MAF_USDA=1.639
NC_035078.1	18372796	.	C	T	.	.	MAF_INRAE=24.051;MAF_USDA=31.548
NC_035078.1	18372814	.	C	A	.	.	MAF_INRAE=18.987;MAF_USDA=6.548
NC_035078.1	18372815	.	C	A	.	.	MAF_INRAE=16.667;MAF_USDA=6.471
NC_035078.1	18372911	.	G	A	.	.	MAF_INRAE=8.228;MAF_USDA=15.882
NC_035078.1	18372922	.	T	G	.	.	MAF_USDA=2.459
NC_035078.1	18372924	.	A	C	.	.	MAF_USDA=7.059
NC_035078.1	18372999	.	T	C	.	.	MAF_USDA=9.412
NC_035078.1	18373026	.	A	C	.	.	MAF_USDA=1.639
NC_035078.1	18373036	.	A	T	.	.	MAF_INRAE=43.671;MAF_USDA=34.706
NC_035078.1	18373065	.	T	A	.	.	MAF_INRAE=8.861;MAF_USDA=4.118
NC_035078.1	18373076	.	C	T	.	.	MAF_INRAE=8.228;MAF_USDA=5.882
NC_035078.1	18373193	.	T	A	.	.	MAF_USDA=2.459
NC_035078.1	18373243	.	A	C	.	.	MAF_INRAE=10.759;MAF_USDA=20.0
NC_035078.1	18373307	.	C	A	.	.	MAF_INRAE=5.063;MAF_USDA=7.059
NC_035078.1	18373355	.	G	A	.	.	MAF_INRAE=18.987;MAF_USDA=8.824
NC_035078.1	18373369	.	C	T	.	.	MAF_USDA=1.639
NC_035078.1	18373512	.	C	T	.	.	MAF_USDA=11.176
NC_035078.1	18373547	.	C	A	.	.	MAF_USDA=3.529
NC_035078.1	18373569	.	G	C	.	.	MAF_USDA=1.765
NC_035078.1	18373676	.	A	G	.	.	MAF_USDA=2.941
NC_035078.1	18373745	.	A	T	.	.	MAF_USDA=2.459
NC_035078.1	18373831	.	C	T	.	.	MAF_INRAE=17.089;MAF_USDA=44.118
NC_035078.1	18373857	.	G	A	.	.	MAF_USDA=1.765
NC_035078.1	18373869	.	C	G	.	.	MAF_USDA=5.294
NC_035078.1	18373925	.	T	G	.	.	MAF_USDA=2.083
NC_035078.1	18373931	.	C	T	.	.	MAF_USDA=2.083
NC_035078.1	18373934	.	A	G	.	.	MAF_INRAE=1.667;MAF_USDA=11.176
NC_035078.1	18373959	.	C	T	.	.	MAF_INRAE=43.671;MAF_USDA=37.647
NC_035078.1	18373994	.	C	T	.	.	MAF_INRAE=17.089;MAF_USDA=30.588
NC_035078.1	18374072	.	C	T	.	.	MAF_INRAE=18.987;MAF_USDA=45.882
NC_035078.1	18374109	.	G	A	.	.	MAF_INRAE=1.667;MAF_USDA=2.353
NC_035078.1	18374194	.	A	G	.	.	MAF_INRAE=1.667;MAF_USDA=14.118
NC_035078.1	18374222	.	A	G	.	.	MAF_USDA=2.459
NC_035078.1	18374229	.	A	C	.	.	MAF_INRAE=1.667;MAF_USDA=15.294
NC_035078.1	18374253	.	G	T	.	.	MAF_INRAE=1.667;MAF_USDA=15.882
NC_035078.1	18374288	.	T	G	.	.	MAF_INRAE=8.861;MAF_USDA=1.639
NC_035078.1	18374332	.	C	T	.	.	MAF_INRAE=10.526;MAF_USDA=4.118
NC_035078.1	18374342	.	C	T	.	.	MAF_INRAE=1.667;MAF_USDA=15.294
NC_035078.1	18374484	.	G	A	.	.	MAF_INRAE=5.0
NC_035078.1	18374487	.	G	A	.	.	MAF_INRAE=5.0
NC_035078.1	18374506	.	G	A	.	.	MAF_USDA=1.639
NC_035078.1	18374512	.	G	T	.	.	MAF_INRAE=13.333
NC_035078.1	18374519	.	A	G	.	.	MAF_INRAE=14.167
NC_035078.1	18374524	.	A	C	.	.	MAF_INRAE=12.658;MAF_USDA=2.941
NC_035078.1	18374550	.	T	C	.	.	MAF_INRAE=19.167
NC_035078.1	18374570	.	G	A	.	.	MAF_USDA=2.459
NC_035078.1	18374592	.	A	G	.	.	MAF_INRAE=15.833
NC_035078.1	18374616	.	T	C	.	.	MAF_INRAE=5.833
NC_035078.1	18374636	.	T	A	.	.	MAF_INRAE=13.333
NC_035078.1	18374639	.	G	A	.	.	MAF_INRAE=13.333
NC_035078.1	18374648	.	A	T	.	.	MAF_INRAE=13.333
NC_035078.1	18374653	.	C	A	.	.	MAF_USDA=2.459
NC_035078.1	18374664	.	C	A	.	.	MAF_INRAE=13.924
NC_035078.1	18374692	.	A	G	.	.	MAF_INRAE=38.333
NC_035078.1	18374718	.	A	C	.	.	MAF_INRAE=3.333
NC_035078.1	18374797	.	A	C	.	.	MAF_USDA=8.333
NC_035078.1	18374801	.	G	T	.	.	MAF_USDA=8.333
NC_035078.1	18374821	.	TCG	TCA	.	.	MAF_USDA=4.167
NC_035078.1	18374864	.	A	C	.	.	MAF_INRAE=13.291;MAF_USDA=13.934
NC_035078.1	18374868	.	T	A	.	.	MAF_INRAE=7.5
NC_035078.1	18374869	.	C	A	.	.	MAF_INRAE=7.5
NC_035078.1	18374886	.	C	A	.	.	MAF_INRAE=15.833
NC_035078.1	18374899	.	T	C	.	.	MAF_INRAE=18.333
NC_035078.1	18374909	.	G	T	.	.	MAF_INRAE=28.333
NC_035078.1	18374910	.	A	T	.	.	MAF_INRAE=20.833
NC_035078.1	18374912	.	T	C	.	.	MAF_INRAE=20.0
NC_035078.1	18374916	.	C	A	.	.	MAF_INRAE=20.0;MAF_USDA=35.417
NC_035078.1	18374933	.	A	T	.	.	MAF_INRAE=25.833;MAF_USDA=27.083
NC_035078.1	18374939	.	G	A	.	.	MAF_INRAE=26.667;MAF_USDA=29.167
NC_035078.1	18374945	.	G	A	.	.	MAF_INRAE=25.833
NC_035078.1	18374947	.	G	A	.	.	MAF_INRAE=25.833
NC_035078.1	18374958	.	A	T	.	.	MAF_INRAE=10.526;MAF_USDA=4.098
NC_035078.1	18374968	.	A	T	.	.	MAF_INRAE=44.167
NC_035078.1	18374984	.	A	G	.	.	MAF_INRAE=25.833
NC_035078.1	18374985	.	G	T	.	.	MAF_INRAE=26.667
NC_035078.1	18374987	.	G	T	.	.	MAF_INRAE=26.667
NC_035078.1	18374989	.	G	T	.	.	MAF_INRAE=2.5
NC_035078.1	18375003	.	G	A	.	.	MAF_INRAE=26.667
NC_035078.1	18375007	.	T	G	.	.	MAF_INRAE=27.5
NC_035078.1	18375008	.	C	A	.	.	MAF_INRAE=27.5
NC_035078.1	18375013	.	A	C	.	.	MAF_USDA=4.098
NC_035078.1	18375029	.	C	T	.	.	MAF_USDA=1.639
NC_035078.1	18375056	.	G	C	.	.	MAF_USDA=27.083
NC_035078.1	18375081	.	A	G	.	.	MAF_USDA=1.695
NC_035078.1	18375085	.	G	T	.	.	MAF_INRAE=22.5
NC_035078.1	18375086	.	C	A	.	.	MAF_INRAE=29.167
NC_035078.1	18375088	.	T	A	.	.	MAF_INRAE=10.0
NC_035078.1	18375107	.	C	T	.	.	MAF_INRAE=8.861;MAF_USDA=1.765
NC_035078.1	18375108	.	G	A	.	.	MAF_INRAE=11.667
NC_035078.1	18375221	.	T	G	.	.	MAF_INRAE=5.696;MAF_USDA=12.941
NC_035078.1	18375264	.	A	T	.	.	MAF_INRAE=32.278;MAF_USDA=2.083
NC_035078.1	18375271	.	A	C	.	.	MAF_INRAE=10.526
NC_035078.1	18375273	.	G	A	.	.	MAF_USDA=4.918
NC_035078.1	18375314	.	T	A	.	.	MAF_INRAE=10.526;MAF_USDA=8.824
NC_035078.1	18375326	.	T	G	.	.	MAF_INRAE=10.526;MAF_USDA=10.0
NC_035078.1	18375348	.	C	T	.	.	MAF_INRAE=31.013;MAF_USDA=21.176
NC_035078.1	18375356	.	G	T	.	.	MAF_INRAE=22.152;MAF_USDA=18.235
NC_035078.1	18375366	.	A	G	.	.	MAF_INRAE=31.013;MAF_USDA=21.176
NC_035078.1	18375402	.	G	C	.	.	MAF_INRAE=8.861;MAF_USDA=3.279
NC_035078.1	18375404	.	G	A	.	.	MAF_INRAE=10.0;MAF_USDA=1.765
NC_035078.1	18375435	.	C	A	.	.	MAF_INRAE=21.053;MAF_USDA=4.918
NC_035078.1	18375465	.	G	A	.	.	MAF_INRAE=8.861;MAF_USDA=1.765
NC_035078.1	18375585	.	T	A	.	.	MAF_USDA=2.083
NC_035078.1	18375638	.	A	T	.	.	MAF_INRAE=11.667;MAF_USDA=1.639
NC_035078.1	18375806	.	G	A	.	.	MAF_USDA=1.639
NC_035078.1	18375874	.	C	T	.	.	MAF_USDA=2.459
NC_035078.1	18376040	.	T	G	.	.	MAF_USDA=1.639
NC_035078.1	18376065	.	T	A	.	.	MAF_USDA=2.459
NC_035078.1	18376071	.	C	A	.	.	MAF_USDA=2.083
NC_035078.1	18376091	.	G	T	.	.	MAF_USDA=1.639
NC_035078.1	18376131	.	G	T	.	.	MAF_INRAE=3.333
NC_035078.1	18376143	.	C	T	.	.	MAF_USDA=1.639
NC_035078.1	18376160	.	T	C	.	.	MAF_USDA=1.639
NC_035078.1	18376355	.	T	G	.	.	MAF_USDA=2.083
NC_035078.1	18376384	.	G	C	.	.	MAF_USDA=9.412
NC_035078.1	18376473	.	T	C	.	.	MAF_USDA=16.667
NC_035078.1	18376483	.	G	T	.	.	MAF_USDA=1.639
NC_035078.1	18376562	.	C	T	.	.	MAF_INRAE=5.263
NC_035078.1	18376603	.	C	G	.	.	MAF_INRAE=4.43;MAF_USDA=7.059
NC_035078.1	18376615	.	C	G	.	.	MAF_INRAE=5.696;MAF_USDA=12.353
NC_035078.1	18376675	.	G	A	.	.	MAF_INRAE=10.526;MAF_USDA=8.235
NC_035078.1	18376691	.	G	A	.	.	MAF_USDA=1.639
NC_035078.1	18376804	.	C	T	.	.	MAF_USDA=1.639
NC_035078.1	18376913	.	A	G	.	.	MAF_USDA=2.459
NC_035078.1	18376971	.	G	T	.	.	MAF_INRAE=11.392;MAF_USDA=5.294
NC_035078.1	18377051	.	C	A	.	.	MAF_INRAE=3.333
NC_035078.1	18377104	.	C	T	.	.	MAF_USDA=2.083
NC_035078.1	18377124	.	T	A	.	.	MAF_INRAE=16.667;MAF_USDA=2.083
NC_035078.1	18377125	.	G	A	.	.	MAF_INRAE=9.167;MAF_USDA=2.083
NC_035078.1	18377266	.	C	A	.	.	MAF_USDA=2.083
NC_035078.1	18377276	.	A	T	.	.	MAF_INRAE=16.667;MAF_USDA=2.083
NC_035078.1	18377349	.	G	A	.	.	MAF_USDA=2.083
NC_035078.1	18377375	.	A	G	.	.	MAF_INRAE=10.526;MAF_USDA=8.824
NC_035078.1	18377376	.	T	C	.	.	MAF_INRAE=10.127;MAF_USDA=11.176
NC_035078.1	18377401	.	G	T	.	.	MAF_INRAE=10.127;MAF_USDA=11.31
NC_035078.1	18377420	.	C	A	.	.	MAF_INRAE=19.62;MAF_USDA=3.333
NC_035078.1	18377674	.	A	C	.	.	MAF_INRAE=8.333;MAF_USDA=2.459
NC_035078.1	18377677	.	T	G	.	.	MAF_USDA=10.588
NC_035078.1	18378015	.	C	A	.	.	MAF_USDA=4.167
NC_035078.1	18378050	.	C	A	.	.	MAF_INRAE=10.526;MAF_USDA=4.167
NC_035078.1	18378062	.	G	A	.	.	MAF_USDA=1.667
NC_035078.1	18378096	.	A	T	.	.	MAF_USDA=16.667
NC_035078.1	18378139	.	C	G	.	.	MAF_INRAE=4.43;MAF_USDA=7.647
NC_035078.1	18378148	.	T	A	.	.	MAF_USDA=2.459
NC_035078.1	18378153	.	C	A	.	.	MAF_USDA=1.639
NC_035078.1	18378164	.	A	C	.	.	MAF_USDA=1.639
NC_035078.1	18378243	.	A	C	.	.	MAF_INRAE=5.263;MAF_USDA=8.824
NC_035078.1	18378274	.	G	A	.	.	MAF_USDA=2.353
NC_035078.1	18378322	.	T	A	.	.	MAF_INRAE=32.278;MAF_USDA=14.118
NC_035078.1	18378333	.	C	T	.	.	MAF_USDA=1.639
NC_035078.1	18378366	.	T	C	.	.	MAF_USDA=1.639
NC_035078.1	18378466	.	C	T	.	.	MAF_USDA=1.639
NC_035078.1	18378553	.	G	A	.	.	MAF_USDA=2.083
NC_035078.1	18378726	.	T	A	.	.	MAF_INRAE=21.053;MAF_USDA=4.918
NC_035078.1	18378883	.	T	C	.	.	MAF_INRAE=10.526;MAF_USDA=4.118
NC_035078.1	18378888	.	A	G	.	.	MAF_INRAE=13.924;MAF_USDA=2.941
NC_035078.1	18378933	.	T	C	.	.	MAF_INRAE=32.278;MAF_USDA=43.529
NC_035078.1	18378937	.	G	T	.	.	MAF_USDA=1.639
NC_035078.1	18378961	.	C	T	.	.	MAF_USDA=3.279
NC_035078.1	18378965	.	C	A	.	.	MAF_USDA=1.639
NC_035078.1	18378983	.	C	T	.	.	MAF_USDA=1.765
NC_035078.1	18379167	.	G	C	.	.	MAF_USDA=1.639
NC_035078.1	18379292	.	G	C	.	.	MAF_INRAE=5.063;MAF_USDA=5.882
NC_035078.1	18379314	.	G	A	.	.	MAF_USDA=1.639
NC_035078.1	18379347	.	A	T	.	.	MAF_USDA=1.639
NC_035078.1	18379349	.	T	A	.	.	MAF_INRAE=5.696;MAF_USDA=13.529
NC_035078.1	18379381	.	A	G	.	.	MAF_USDA=1.639
NC_035078.1	18379574	.	C	T	.	.	MAF_INRAE=13.924;MAF_USDA=3.529
NC_035078.1	18379614	.	G	A	.	.	MAF_INRAE=1.667;MAF_USDA=2.941
NC_035078.1	18379640	.	C	A	.	.	MAF_INRAE=10.526;MAF_USDA=12.353
NC_035078.1	18379812	.	C	T	.	.	MAF_INRAE=5.696;MAF_USDA=13.529
NC_035078.1	18379959	.	A	T	.	.	MAF_INRAE=3.333
NC_035078.1	18379987	.	G	A	.	.	MAF_INRAE=8.228;MAF_USDA=2.353
NC_035078.1	18380048	.	C	A	.	.	MAF_USDA=1.639
NC_035078.1	18380062	.	G	C	.	.	MAF_USDA=4.167
NC_035078.1	18380130	.	C	T	.	.	MAF_INRAE=1.667;MAF_USDA=2.353
NC_035078.1	18380160	.	C	T	.	.	MAF_INRAE=21.667;MAF_USDA=21.176
NC_035078.1	18380169	.	G	C	.	.	MAF_USDA=1.639
NC_035078.1	18380194	.	A	T	.	.	MAF_USDA=6.471
NC_035078.1	18380207	.	A	C	.	.	MAF_INRAE=10.526;MAF_USDA=11.176
NC_035078.1	18380241	.	T	C	.	.	MAF_USDA=4.118
NC_035078.1	18380274	.	G	T	.	.	MAF_USDA=1.639
NC_035078.1	18380443	.	T	G	.	.	MAF_INRAE=21.053;MAF_USDA=2.459
NC_035078.1	18380521	.	A	T	.	.	MAF_INRAE=37.342;MAF_USDA=32.941
NC_035078.1	18380644	.	C	T	.	.	MAF_INRAE=5.0
NC_035078.1	18380646	.	C	T	.	.	MAF_USDA=15.909
NC_035078.1	18380648	.	C	T	.	.	MAF_INRAE=3.333
NC_035078.1	18380650	.	C	T	.	.	MAF_INRAE=1.667
NC_035078.1	18380702	.	A	T	.	.	MAF_INRAE=13.924;MAF_USDA=3.049
NC_035078.1	18380815	.	T	C	.	.	MAF_USDA=3.279
NC_035078.1	18380838	.	G	A	.	.	MAF_USDA=4.098
NC_035078.1	18380875	.	G	A	.	.	MAF_USDA=2.083
NC_035078.1	18380881	.	T	C	.	.	MAF_INRAE=5.063;MAF_USDA=7.059
NC_035078.1	18381030	.	T	A	.	.	MAF_USDA=34.783
NC_035078.1	18381940	.	T	A	.	.	MAF_USDA=4.167
NC_035078.1	18381941	.	T	A	.	.	MAF_INRAE=1.667;MAF_USDA=22.917
NC_035078.1	18381975	.	A	C	.	.	MAF_INRAE=1.667;MAF_USDA=4.167
NC_035078.1	18382180	.	A	C	.	.	MAF_USDA=2.5
NC_035078.1	18382240	.	T	C	.	.	MAF_USDA=2.083
NC_035078.1	18382241	.	A	T	.	.	MAF_USDA=2.083
NC_035078.1	18382264	.	G	A	.	.	MAF_USDA=8.333
NC_035078.1	18382317	.	G	T	.	.	MAF_USDA=2.083
NC_035078.1	18382354	.	C	T	.	.	MAF_USDA=2.459
NC_035078.1	18382370	.	A	T	.	.	MAF_USDA=2.459
NC_035078.1	18382408	.	A	T	.	.	MAF_USDA=3.279
NC_035078.1	18382430	.	G	C	.	.	MAF_INRAE=10.526;MAF_USDA=4.706
NC_035078.1	18382433	.	G	A	.	.	MAF_INRAE=20.0;MAF_USDA=3.279
NC_035078.1	18382494	.	A	C	.	.	MAF_USDA=1.639
NC_035078.1	18382498	.	C	A	.	.	MAF_INRAE=21.053;MAF_USDA=10.588
NC_035078.1	18382540	.	G	T	.	.	MAF_USDA=4.706
NC_035078.1	18382552	.	C	A	.	.	MAF_USDA=1.639
NC_035078.1	18382719	.	C	T	.	.	MAF_USDA=2.083
NC_035078.1	18382760	.	A	T	.	.	MAF_USDA=1.667
NC_035078.1	18382852	.	C	T	.	.	MAF_USDA=2.941
NC_035078.1	18382878	.	G	A	.	.	MAF_USDA=3.529
NC_035078.1	18382940	.	G	T	.	.	MAF_INRAE=32.278;MAF_USDA=37.059
NC_035078.1	18383016	.	C	T	.	.	MAF_USDA=4.167
NC_035078.1	18383023	.	A	T	.	.	MAF_USDA=1.176
NC_035078.1	18383057	.	C	T	.	.	MAF_INRAE=1.667;MAF_USDA=2.353
NC_035078.1	18383062	.	C	G	.	.	MAF_USDA=4.098
NC_035078.1	18383074	.	C	T	.	.	MAF_USDA=1.639
NC_035078.1	18383095	.	T	G	.	.	MAF_INRAE=16.456;MAF_USDA=9.412
NC_035078.1	18383133	.	A	C	.	.	MAF_INRAE=1.667;MAF_USDA=2.353
NC_035078.1	18383301	.	T	C	.	.	MAF_INRAE=19.62;MAF_USDA=3.279
NC_035078.1	18383422	.	G	C	.	.	MAF_INRAE=5.696;MAF_USDA=13.529
NC_035078.1	18383508	.	A	C	.	.	MAF_INRAE=5.696;MAF_USDA=14.706
NC_035078.1	18383560	.	C	A	.	.	MAF_INRAE=5.696;MAF_USDA=10.588
NC_035078.1	18383597	.	A	T	.	.	MAF_INRAE=31.646;MAF_USDA=8.824
NC_035078.1	18383609	.	G	T	.	.	MAF_USDA=1.639
NC_035078.1	18383629	.	G	A	.	.	MAF_INRAE=28.481;MAF_USDA=16.471
NC_035078.1	18383658	.	T	C	.	.	MAF_USDA=3.279
NC_035078.1	18383789	.	G	C	.	.	MAF_USDA=4.918
NC_035078.1	18383846	.	T	C	.	.	MAF_INRAE=22.5;MAF_USDA=22.353
NC_035078.1	18383861	.	G	T	.	.	MAF_USDA=12.5
NC_035078.1	18383873	.	G	A	.	.	MAF_USDA=2.083
NC_035078.1	18383908	.	A	G	.	.	MAF_USDA=9.167
NC_035078.1	18383939	.	T	G	.	.	MAF_INRAE=30.833;MAF_USDA=42.5
NC_035078.1	18384072	.	G	A	.	.	MAF_USDA=21.667
NC_035078.1	18384073	.	C	A	.	.	MAF_USDA=7.5
NC_035078.1	18384095	.	C	T	.	.	MAF_USDA=21.667
NC_035078.1	18384127	.	A	G	.	.	MAF_USDA=13.333
NC_035078.1	18384129	.	T	G	.	.	MAF_INRAE=16.667;MAF_USDA=3.571
NC_035078.1	18384134	.	G	A	.	.	MAF_USDA=8.929
NC_035078.1	18384135	.	T	C	.	.	MAF_USDA=13.333
NC_035078.1	18384196	.	A	T	.	.	MAF_USDA=15.833
NC_035078.1	18384198	.	G	A	.	.	MAF_USDA=1.667
NC_035078.1	18384222	.	A	C	.	.	MAF_INRAE=5.833;MAF_USDA=14.286
NC_035078.1	18384225	.	G	T	.	.	MAF_INRAE=29.167;MAF_USDA=27.083
NC_035078.1	18384265	.	A	G	.	.	MAF_USDA=8.333
NC_035078.1	18384307	.	A	C	.	.	MAF_INRAE=10.127;MAF_USDA=17.059
NC_035078.1	18384401	.	A	G	.	.	MAF_INRAE=5.263;MAF_USDA=13.529
NC_035078.1	18384566	.	C	A	.	.	MAF_INRAE=3.333
NC_035078.1	18384577	.	A	T	.	.	MAF_USDA=4.706
NC_035078.1	18384696	.	A	G	.	.	MAF_INRAE=24.684;MAF_USDA=28.235
NC_035078.1	18384703	.	A	C	.	.	MAF_USDA=2.459
NC_035078.1	18384726	.	A	T	.	.	MAF_INRAE=10.526;MAF_USDA=4.706
NC_035078.1	18384732	.	A	G	.	.	MAF_INRAE=16.456;MAF_USDA=12.353
NC_035078.1	18384752	.	T	C	.	.	MAF_USDA=4.167
NC_035078.1	18384775	.	A	G	.	.	MAF_USDA=3.279
NC_035078.1	18384906	.	G	T	.	.	MAF_INRAE=3.333;MAF_USDA=1.639
NC_035078.1	18384973	.	C	T	.	.	MAF_INRAE=31.646;MAF_USDA=13.529
NC_035078.1	18385022	.	T	A	.	.	MAF_INRAE=12.658;MAF_USDA=20.588
NC_035078.1	18385123	.	C	T	.	.	MAF_USDA=1.639
NC_035078.1	18385129	.	T	C	.	.	MAF_USDA=1.639
NC_035078.1	18385130	.	G	T	.	.	MAF_USDA=1.639
NC_035078.1	18385176	.	G	A	.	.	MAF_INRAE=5.696;MAF_USDA=14.118
NC_035078.1	18385230	.	G	T	.	.	MAF_INRAE=10.127;MAF_USDA=17.059
NC_035078.1	18385261	.	T	G	.	.	MAF_INRAE=32.278;MAF_USDA=41.765
NC_035078.1	18385305	.	A	C	.	.	MAF_USDA=1.639
NC_035078.1	18385387	.	T	C	.	.	MAF_INRAE=36.709;MAF_USDA=33.529
NC_035078.1	18385422	.	G	C	.	.	MAF_INRAE=16.667;MAF_USDA=2.083
NC_035078.1	18385424	.	C	T	.	.	MAF_INRAE=16.667
NC_035078.1	18385434	.	G	C	.	.	MAF_INRAE=13.924;MAF_USDA=2.083
NC_035078.1	18385435	.	T	A	.	.	MAF_INRAE=16.667;MAF_USDA=2.083
NC_035078.1	18385436	.	G	C	.	.	MAF_INRAE=16.667;MAF_USDA=2.083
NC_035078.1	18385443	.	A	G	.	.	MAF_INRAE=16.667;MAF_USDA=2.083
NC_035078.1	18385445	.	G	C	.	.	MAF_INRAE=16.667;MAF_USDA=2.083
NC_035078.1	18385562	.	C	T	.	.	MAF_INRAE=5.696;MAF_USDA=17.647
NC_035078.1	18385565	.	G	A	.	.	MAF_INRAE=8.861;MAF_USDA=1.765
NC_035078.1	18385630	.	T	C	.	.	MAF_INRAE=5.696;MAF_USDA=17.059
NC_035078.1	18385677	.	C	A	.	.	MAF_USDA=1.176
NC_035078.1	18385684	.	T	C	.	.	MAF_INRAE=5.696;MAF_USDA=10.588
NC_035078.1	18385686	.	C	T	.	.	MAF_USDA=1.639
NC_035078.1	18385799	.	G	T	.	.	MAF_INRAE=19.62;MAF_USDA=3.279
NC_035078.1	18385852	.	C	A	.	.	MAF_INRAE=8.861
NC_035078.1	18385904	.	A	G	.	.	MAF_INRAE=10.526;MAF_USDA=4.706
NC_035078.1	18385980	.	T	C	.	.	MAF_INRAE=5.696;MAF_USDA=16.471
NC_035078.1	18386086	.	T	C	.	.	MAF_INRAE=12.658;MAF_USDA=21.176
NC_035078.1	18386101	.	C	T	.	.	MAF_USDA=1.639
NC_035078.1	18386142	.	G	A	.	.	MAF_USDA=2.459
NC_035078.1	18386143	.	A	C	.	.	MAF_USDA=2.459
NC_035078.1	18386146	.	A	T	.	.	MAF_USDA=2.459
NC_035078.1	18386150	.	A	G	.	.	MAF_USDA=2.459
NC_035078.1	18386151	.	G	C	.	.	MAF_USDA=2.459
NC_035078.1	18386152	.	C	T	.	.	MAF_USDA=2.459
NC_035078.1	18386156	.	A	T	.	.	MAF_USDA=2.459
NC_035078.1	18386744	.	C	A	.	.	MAF_INRAE=18.354;MAF_USDA=5.882
NC_035078.1	18386753	.	C	T	.	.	MAF_USDA=4.118
NC_035078.1	18386789	.	G	A	.	.	MAF_INRAE=10.526;MAF_USDA=4.706
NC_035078.1	18386810	.	G	A	.	.	MAF_INRAE=1.667;MAF_USDA=2.353
NC_035078.1	18386865	.	T	G	.	.	MAF_INRAE=34.81;MAF_USDA=49.412
NC_035078.1	18386951	.	G	A	.	.	MAF_USDA=5.738
NC_035078.1	18387039	.	G	T	.	.	MAF_INRAE=8.861;MAF_USDA=6.471
NC_035078.1	18387080	.	C	A	.	.	MAF_INRAE=6.667;MAF_USDA=19.412
NC_035078.1	18387147	.	C	T	.	.	MAF_USDA=1.639
NC_035078.1	18387349	.	C	A	.	.	MAF_USDA=4.706
NC_035078.1	18387384	.	C	A	.	.	MAF_INRAE=10.526;MAF_USDA=2.459
NC_035078.1	18387573	.	T	A	.	.	MAF_INRAE=1.667;MAF_USDA=2.353
NC_035078.1	18387581	.	C	T	.	.	MAF_INRAE=1.667;MAF_USDA=4.167
NC_035078.1	18387584	.	T	C	.	.	MAF_INRAE=13.924;MAF_USDA=4.167
NC_035078.1	18387623	.	T	C	.	.	MAF_USDA=1.639
NC_035078.1	18387632	.	T	G	.	.	MAF_INRAE=16.456;MAF_USDA=8.235
NC_035078.1	18387663	.	G	T	.	.	MAF_USDA=2.459
NC_035078.1	18387729	.	A	T	.	.	MAF_INRAE=5.063;MAF_USDA=18.033
NC_035078.1	18387730	.	A	T	.	.	MAF_USDA=4.098
NC_035078.1	18387759	.	G	A	.	.	MAF_INRAE=5.063;MAF_USDA=7.647
NC_035078.1	18387908	.	A	T	.	.	MAF_USDA=3.529
NC_035078.1	18388181	.	T	C	.	.	MAF_USDA=4.098
NC_035078.1	18388374	.	G	T	.	.	MAF_INRAE=5.263;MAF_USDA=8.333
NC_035078.1	18388393	.	A	C	.	.	MAF_INRAE=1.667;MAF_USDA=2.381
NC_035078.1	18388565	.	G	A	.	.	MAF_USDA=1.639
NC_035078.1	18388590	.	T	C	.	.	MAF_USDA=2.459
NC_035078.1	18388698	.	A	G	.	.	MAF_USDA=8.333
NC_035078.1	18388707	.	G	T	.	.	MAF_USDA=1.639
NC_035078.1	18388755	.	A	T	.	.	MAF_USDA=4.918
NC_035078.1	18388774	.	C	T	.	.	MAF_USDA=1.639
NC_035078.1	18388823	.	C	T	.	.	MAF_USDA=4.098
NC_035078.1	18388861	.	T	C	.	.	MAF_INRAE=5.696;MAF_USDA=25.0
NC_035078.1	18388867	.	G	A	.	.	MAF_INRAE=1.667;MAF_USDA=4.167
NC_035078.1	18388889	.	A	C	.	.	MAF_INRAE=12.025;MAF_USDA=2.083
NC_035078.1	18388989	.	G	A	.	.	MAF_INRAE=5.833;MAF_USDA=25.0
NC_035078.1	18389066	.	G	A	.	.	MAF_INRAE=3.333
NC_035078.1	18389155	.	A	T	.	.	MAF_INRAE=16.667;MAF_USDA=2.083
NC_035078.1	18389216	.	G	T	.	.	MAF_INRAE=5.263
NC_035078.1	18389365	.	A	T	.	.	MAF_INRAE=10.526;MAF_USDA=4.706
NC_035078.1	18389366	.	G	A	.	.	MAF_USDA=4.706
NC_035078.1	18389693	.	C	T	.	.	MAF_USDA=1.639
NC_035078.1	18389759	.	G	A	.	.	MAF_INRAE=27.848;MAF_USDA=15.882
NC_035078.1	18389901	.	G	A	.	.	MAF_USDA=1.639
NC_035078.1	18390015	.	T	C	.	.	MAF_USDA=1.639
NC_035078.1	18390056	.	T	A	.	.	MAF_USDA=4.167
NC_035078.1	18390074	.	T	A	.	.	MAF_USDA=7.647
NC_035078.1	18390108	.	T	A	.	.	MAF_USDA=10.0
NC_035078.1	18390126	.	T	A	.	.	MAF_USDA=8.824
NC_035078.1	18390195	.	T	G	.	.	MAF_USDA=4.098
NC_035078.1	18390204	.	C	T	.	.	MAF_USDA=1.639
NC_035078.1	18390207	.	G	A	.	.	MAF_USDA=4.167
NC_035078.1	18390381	.	C	T	.	.	MAF_INRAE=28.481;MAF_USDA=12.5
NC_035078.1	18390398	.	T	C	.	.	MAF_USDA=1.639
NC_035078.1	18390436	.	T	A	.	.	MAF_INRAE=8.861;MAF_USDA=6.471
NC_035078.1	18390513	.	G	A	.	.	MAF_USDA=10.417
NC_035078.1	18390620	.	C	T	.	.	MAF_INRAE=15.19;MAF_USDA=11.765
NC_035078.1	18390648	.	C	T	.	.	MAF_INRAE=47.468;MAF_USDA=38.235
NC_035078.1	18390649	.	G	A	.	.	MAF_USDA=4.098
NC_035078.1	18390726	.	C	A	.	.	MAF_INRAE=32.5;MAF_USDA=8.235
NC_035078.1	18390727	.	G	A	.	.	MAF_INRAE=2.5
NC_035078.1	18390739	.	C	T	.	.	MAF_INRAE=6.329;MAF_USDA=33.333
NC_035078.1	18390744	.	C	A	.	.	MAF_INRAE=15.789;MAF_USDA=10.588
NC_035078.1	18390749	.	G	A	.	.	MAF_INRAE=5.063;MAF_USDA=29.167
NC_035078.1	18390758	.	A	C	.	.	MAF_INRAE=6.329;MAF_USDA=33.333
NC_035078.1	18390760	.	T	C	.	.	MAF_INRAE=7.5;MAF_USDA=33.333
NC_035078.1	18390860	.	A	C	.	.	MAF_USDA=10.417
NC_035078.1	18390879	.	T	C	.	.	MAF_INRAE=10.526;MAF_USDA=6.471
NC_035078.1	18390895	.	G	A	.	.	MAF_INRAE=10.526;MAF_USDA=3.279
NC_035078.1	18390917	.	T	C	.	.	MAF_INRAE=4.167
NC_035078.1	18390923	.	T	A	.	.	MAF_INRAE=4.167
NC_035078.1	18390957	.	A	C	.	.	MAF_USDA=16.667
NC_035078.1	18390960	.	G	A	.	.	MAF_USDA=27.381
NC_035078.1	18391037	.	G	T	.	.	MAF_INRAE=17.722;MAF_USDA=4.098
NC_035078.1	18391042	.	G	A	.	.	MAF_INRAE=31.579;MAF_USDA=10.0
NC_035078.1	18391047	.	C	T	.	.	MAF_INRAE=3.165
NC_035078.1	18391078	.	A	G	.	.	MAF_INRAE=44.167;MAF_USDA=24.118
NC_035078.1	18391079	.	C	T	.	.	MAF_USDA=9.016
NC_035078.1	18391135	.	G	A	.	.	MAF_USDA=2.459
NC_035078.1	18391340	.	G	T	.	.	MAF_INRAE=1.667;MAF_USDA=4.167
NC_035078.1	18391452	.	C	G	.	.	MAF_USDA=3.279
NC_035078.1	18391453	.	G	A	.	.	MAF_USDA=1.639
NC_035078.1	18391494	.	A	T	.	.	MAF_USDA=4.098
NC_035078.1	18391512	.	C	T	.	.	MAF_USDA=2.459
NC_035078.1	18391594	.	G	A	.	.	MAF_INRAE=32.5;MAF_USDA=9.836
NC_035078.1	18391601	.	G	T	.	.	MAF_USDA=1.639
NC_035078.1	18391611	.	T	A	.	.	MAF_INRAE=11.392;MAF_USDA=11.475
NC_035078.1	18391612	.	T	A	.	.	MAF_USDA=4.167
NC_035078.1	18391613	.	A	C	.	.	MAF_INRAE=12.025
NC_035078.1	18391629	.	C	T	.	.	MAF_INRAE=10.526
NC_035078.1	18391667	.	G	A	.	.	MAF_USDA=1.639
NC_035078.1	18391726	.	A	T	.	.	MAF_INRAE=8.861;MAF_USDA=25.0
NC_035078.1	18391732	.	G	T	.	.	MAF_INRAE=8.861
NC_035078.1	18391733	.	T	G	.	.	MAF_INRAE=8.333
NC_035078.1	18391754	.	A	G	.	.	MAF_USDA=1.639
NC_035078.1	18391810	.	C	A	.	.	MAF_USDA=3.279
NC_035078.1	18391929	.	C	A	.	.	MAF_INRAE=5.263
NC_035078.1	18391990	.	A	T	.	.	MAF_INRAE=46.203;MAF_USDA=18.235
NC_035078.1	18392025	.	G	A	.	.	MAF_USDA=3.279
NC_035078.1	18392180	.	G	C	.	.	MAF_INRAE=22.785;MAF_USDA=48.81
NC_035078.1	18392296	.	T	G	.	.	MAF_USDA=1.639
NC_035078.1	18392372	.	C	T	.	.	MAF_USDA=1.639
NC_035078.1	18392486	.	C	A	.	.	MAF_USDA=2.459
NC_035078.1	18392507	.	C	T	.	.	MAF_INRAE=5.696;MAF_USDA=13.529
NC_035078.1	18392745	.	C	G	.	.	MAF_USDA=3.279
NC_035078.1	18392774	.	T	C	.	.	MAF_USDA=1.639
NC_035078.1	18392800	.	C	G	.	.	MAF_USDA=1.639
NC_035078.1	18392880	.	C	T	.	.	MAF_INRAE=18.987;MAF_USDA=5.294
NC_035078.1	18393112	.	G	A	.	.	MAF_INRAE=12.658;MAF_USDA=12.353
NC_035078.1	18393154	.	G	T	.	.	MAF_USDA=1.639
NC_035078.1	18393326	.	G	T	.	.	MAF_INRAE=5.696;MAF_USDA=13.529
NC_035078.1	18393375	.	T	C	.	.	MAF_USDA=1.639
NC_035078.1	18393473	.	TGTTTCCAGGAAATAGG	TGTTTCCAGGAAATAGA	.	.	MAF_USDA=18.75
NC_035078.1	18393556	.	C	A	.	.	MAF_USDA=5.738
NC_035078.1	18393781	.	A	T	.	.	MAF_USDA=8.333
NC_035078.1	18393789	.	C	T	.	.	MAF_USDA=4.167
NC_035078.1	18393926	.	T	G	.	.	MAF_INRAE=24.684;MAF_USDA=38.824
NC_035078.1	18394304	.	A	G	.	.	MAF_INRAE=5.063;MAF_USDA=12.941
NC_035078.1	18394387	.	A	T	.	.	MAF_INRAE=5.063;MAF_USDA=11.765
NC_035078.1	18394428	.	T	C	.	.	MAF_INRAE=33.544;MAF_USDA=12.941
NC_035078.1	18394448	.	T	G	.	.	MAF_INRAE=5.063;MAF_USDA=19.412
NC_035078.1	18394471	.	T	A	.	.	MAF_INRAE=31.646;MAF_USDA=9.836
NC_035078.1	18394499	.	T	C	.	.	MAF_INRAE=1.667;MAF_USDA=2.353
NC_035078.1	18394736	.	T	C	.	.	MAF_USDA=4.167
NC_035078.1	18394756	.	A	G	.	.	MAF_INRAE=10.759;MAF_USDA=42.353
NC_035078.1	18394856	.	T	G	.	.	MAF_INRAE=5.063;MAF_USDA=20.588
NC_035078.1	18394929	.	G	A	.	.	MAF_USDA=1.639
NC_035078.1	18395072	.	A	T	.	.	MAF_USDA=4.167
NC_035078.1	18395079	.	C	T	.	.	MAF_USDA=4.167
NC_035078.1	18395093	.	G	C	.	.	MAF_USDA=4.167
NC_035078.1	18395153	.	G	A	.	.	MAF_USDA=1.639
NC_035078.1	18395355	.	A	G	.	.	MAF_INRAE=21.053;MAF_USDA=4.918
NC_035078.1	18395383	.	T	A	.	.	MAF_INRAE=5.263;MAF_USDA=13.855
NC_035078.1	18395527	.	G	A	.	.	MAF_INRAE=33.544;MAF_USDA=12.941
NC_035078.1	18395643	.	C	T	.	.	MAF_USDA=2.459
NC_035078.1	18395657	.	C	G	.	.	MAF_USDA=2.459
NC_035078.1	18395754	.	C	T	.	.	MAF_USDA=4.118
NC_035078.1	18395807	.	G	A	.	.	MAF_INRAE=21.053;MAF_USDA=6.557
NC_035078.1	18395814	.	T	G	.	.	MAF_INRAE=5.263
NC_035078.1	18395848	.	C	G	.	.	MAF_USDA=2.459
NC_035078.1	18395962	.	G	T	.	.	MAF_USDA=3.279
NC_035078.1	18396030	.	G	T	.	.	MAF_INRAE=15.823;MAF_USDA=2.083
NC_035078.1	18396156	.	G	A	.	.	MAF_INRAE=5.263;MAF_USDA=4.918
NC_035078.1	18396237	.	C	T	.	.	MAF_INRAE=5.063;MAF_USDA=21.765
NC_035078.1	18396248	.	T	C	.	.	MAF_USDA=2.459
NC_035078.1	18396272	.	A	T	.	.	MAF_USDA=1.176
NC_035078.1	18396273	.	T	A	.	.	MAF_INRAE=48.101;MAF_USDA=36.471
NC_035078.1	18396274	.	A	T	.	.	MAF_INRAE=48.333;MAF_USDA=36.471
NC_035078.1	18396295	.	A	G	.	.	MAF_INRAE=33.544;MAF_USDA=12.353
NC_035078.1	18396518	.	G	A	.	.	MAF_USDA=1.639
NC_035078.1	18396542	.	G	A	.	.	MAF_USDA=1.765
NC_035078.1	18396574	.	G	A	.	.	MAF_INRAE=21.053;MAF_USDA=6.557
NC_035078.1	18396622	.	G	T	.	.	MAF_USDA=2.083
NC_035078.1	18396627	.	A	T	.	.	MAF_INRAE=1.667;MAF_USDA=3.279
NC_035078.1	18396658	.	C	A	.	.	MAF_INRAE=10.526;MAF_USDA=4.098
NC_035078.1	18396709	.	A	G	.	.	MAF_USDA=1.176
NC_035078.1	18396740	.	A	G	.	.	MAF_INRAE=21.053;MAF_USDA=4.918
NC_035078.1	18396873	.	T	A	.	.	MAF_INRAE=5.696;MAF_USDA=16.471
NC_035078.1	18396875	.	T	G	.	.	MAF_USDA=1.639
NC_035078.1	18396931	.	G	C	.	.	MAF_USDA=1.639
NC_035078.1	18397000	.	A	G	.	.	MAF_INRAE=15.19;MAF_USDA=28.824
NC_035078.1	18397096	.	G	A	.	.	MAF_INRAE=5.063;MAF_USDA=4.706
NC_035078.1	18397125	.	G	A	.	.	MAF_INRAE=18.987;MAF_USDA=18.852
NC_035078.1	18397196	.	T	C	.	.	MAF_USDA=2.459
NC_035078.1	18397222	.	C	T	.	.	MAF_INRAE=10.526;MAF_USDA=4.098
NC_035078.1	18397375	.	G	A	.	.	MAF_USDA=16.667
NC_035078.1	18397440	.	C	G	.	.	MAF_USDA=1.176
NC_035078.1	18397502	.	C	A	.	.	MAF_USDA=16.667
NC_035078.1	18397518	.	A	T	.	.	MAF_USDA=1.639
NC_035078.1	18397524	.	T	G	.	.	MAF_USDA=4.098
NC_035078.1	18397531	.	C	G	.	.	MAF_USDA=1.639
NC_035078.1	18397653	.	G	A	.	.	MAF_INRAE=32.278;MAF_USDA=10.656
NC_035078.1	18397674	.	G	C	.	.	MAF_USDA=3.279
NC_035078.1	18397725	.	C	T	.	.	MAF_USDA=1.765
NC_035078.1	18397862	.	G	A	.	.	MAF_USDA=1.639
NC_035078.1	18397915	.	G	T	.	.	MAF_INRAE=11.667;MAF_USDA=8.824
NC_035078.1	18397932	.	T	C	.	.	MAF_INRAE=5.833;MAF_USDA=17.059
NC_035078.1	18397949	.	C	A	.	.	MAF_INRAE=17.5;MAF_USDA=28.235
NC_035078.1	18397971	.	G	A	.	.	MAF_USDA=1.639
NC_035078.1	18398001	.	T	C	.	.	MAF_USDA=1.639
NC_035078.1	18398016	.	C	T	.	.	MAF_USDA=1.639
NC_035078.1	18398029	.	A	T	.	.	MAF_USDA=1.639
NC_035078.1	18398031	.	G	A	.	.	MAF_INRAE=5.696;MAF_USDA=13.529
NC_035078.1	18398050	.	C	A	.	.	MAF_USDA=10.656
NC_035078.1	18398086	.	G	A	.	.	MAF_USDA=2.941
NC_035078.1	18398093	.	G	A	.	.	MAF_INRAE=19.62;MAF_USDA=3.279
NC_035078.1	18398110	.	A	G	.	.	MAF_INRAE=32.278;MAF_USDA=11.475
NC_035078.1	18398228	.	T	A	.	.	MAF_INRAE=19.62
NC_035078.1	18398233	.	A	G	.	.	MAF_INRAE=5.063
NC_035078.1	18398258	.	C	A	.	.	MAF_USDA=16.667
NC_035078.1	18398316	.	T	C	.	.	MAF_INRAE=18.987;MAF_USDA=4.098
NC_035078.1	18398386	.	G	A	.	.	MAF_USDA=1.639
NC_035078.1	18398396	.	G	T	.	.	MAF_USDA=4.098
NC_035078.1	18398467	.	G	T	.	.	MAF_INRAE=10.127;MAF_USDA=20.833
NC_035078.1	18398526	.	G	A	.	.	MAF_USDA=4.118
NC_035078.1	18398529	.	G	T	.	.	MAF_USDA=2.459
NC_035078.1	18398555	.	G	A	.	.	MAF_USDA=10.656
NC_035078.1	18398557	.	A	T	.	.	MAF_USDA=1.639
NC_035078.1	18398584	.	A	G	.	.	MAF_USDA=32.738
NC_035078.1	18398642	.	G	A	.	.	MAF_USDA=8.197
NC_035078.1	18398772	.	C	A	.	.	MAF_INRAE=15.19;MAF_USDA=27.059
NC_035078.1	18398905	.	C	A	.	.	MAF_USDA=4.918
NC_035078.1	18398908	.	C	T	.	.	MAF_USDA=4.918
NC_035078.1	18398950	.	A	T	.	.	MAF_INRAE=1.667
NC_035078.1	18398956	.	C	T	.	.	MAF_INRAE=35.443;MAF_USDA=41.765
NC_035078.1	18399003	.	C	T	.	.	MAF_INRAE=15.823;MAF_USDA=25.882
NC_035078.1	18399166	.	G	T	.	.	MAF_INRAE=19.62;MAF_USDA=3.279
NC_035078.1	18399170	.	G	A	.	.	MAF_INRAE=10.127;MAF_USDA=12.353
NC_035078.1	18399285	.	C	T	.	.	MAF_USDA=1.639
NC_035078.1	18399316	.	G	A	.	.	MAF_INRAE=8.333
NC_035078.1	18399333	.	C	T	.	.	MAF_INRAE=10.0
NC_035078.1	18399335	.	A	T	.	.	MAF_USDA=23.77
NC_035078.1	18399409	.	T	G	.	.	MAF_INRAE=29.167
NC_035078.1	18399410	.	G	T	.	.	MAF_INRAE=29.167
NC_035078.1	18399426	.	A	G	.	.	MAF_INRAE=1.667
NC_035078.1	18399454	.	G	T	.	.	MAF_INRAE=16.667
NC_035078.1	18399476	.	C	T	.	.	MAF_INRAE=47.5
NC_035078.1	18399477	.	C	A	.	.	MAF_INRAE=47.5
NC_035078.1	18399479	.	T	C	.	.	MAF_INRAE=48.333
NC_035078.1	18399484	.	G	T	.	.	MAF_INRAE=48.333
NC_035078.1	18399490	.	G	T	.	.	MAF_INRAE=49.167
NC_035078.1	18399497	.	G	A	.	.	MAF_INRAE=49.167
NC_035078.1	18399516	.	T	C	.	.	MAF_INRAE=50.0
NC_035078.1	18399532	.	T	C	.	.	MAF_INRAE=50.0
NC_035078.1	18399537	.	C	G	.	.	MAF_INRAE=50.0
NC_035078.1	18399542	.	C	T	.	.	MAF_INRAE=49.167
NC_035078.1	18399553	.	T	C	.	.	MAF_INRAE=50.0
NC_035078.1	18399555	.	C	T	.	.	MAF_INRAE=50.0
NC_035078.1	18399561	.	A	C	.	.	MAF_INRAE=35.833
NC_035078.1	18399563	.	C	T	.	.	MAF_INRAE=50.0
NC_035078.1	18399609	.	G	T	.	.	MAF_INRAE=48.333
NC_035078.1	18399635	.	G	C	.	.	MAF_INRAE=8.228
NC_035078.1	18399638	.	A	T	.	.	MAF_INRAE=10.0
NC_035078.1	18399661	.	C	A	.	.	MAF_INRAE=50.0
NC_035078.1	18399662	.	A	C	.	.	MAF_INRAE=50.0
NC_035078.1	18399783	.	T	C	.	.	MAF_INRAE=43.333
NC_035078.1	18399886	.	T	C	.	.	MAF_INRAE=40.0
NC_035078.1	18399895	.	G	T	.	.	MAF_INRAE=38.333
NC_035078.1	18399910	.	C	T	.	.	MAF_INRAE=25.0;MAF_USDA=25.294
NC_035078.1	18399941	.	G	T	.	.	MAF_INRAE=3.333
NC_035078.1	18399943	.	C	T	.	.	MAF_INRAE=3.333
NC_035078.1	18400046	.	T	A	.	.	MAF_INRAE=1.667
NC_035078.1	18400047	.	T	A	.	.	MAF_INRAE=5.696;MAF_USDA=29.167
NC_035078.1	18400048	.	A	T	.	.	MAF_INRAE=15.823;MAF_USDA=39.583
NC_035078.1	18400054	.	A	C	.	.	MAF_USDA=2.083
NC_035078.1	18400164	.	G	T	.	.	MAF_INRAE=13.924;MAF_USDA=2.941
NC_035078.1	18400286	.	A	T	.	.	MAF_USDA=4.918
NC_035078.1	18400289	.	G	C	.	.	MAF_USDA=4.918
NC_035078.1	18400301	.	G	T	.	.	MAF_USDA=2.353
NC_035078.1	18400350	.	G	T	.	.	MAF_INRAE=5.063;MAF_USDA=13.529
NC_035078.1	18400476	.	G	A	.	.	MAF_USDA=2.083
NC_035078.1	18400654	.	C	G	.	.	MAF_INRAE=33.544;MAF_USDA=13.529
NC_035078.1	18400686	.	C	T	.	.	MAF_INRAE=13.924;MAF_USDA=2.941
NC_035078.1	18400718	.	G	A	.	.	MAF_INRAE=33.544;MAF_USDA=14.118
NC_035078.1	18400758	.	G	A	.	.	MAF_INRAE=13.924;MAF_USDA=2.941
NC_035078.1	18400799	.	G	T	.	.	MAF_USDA=1.765
NC_035078.1	18400866	.	G	A	.	.	MAF_INRAE=5.063;MAF_USDA=4.118
NC_035078.1	18400950	.	G	A	.	.	MAF_INRAE=18.987;MAF_USDA=2.459
NC_035078.1	18401043	.	T	C	.	.	MAF_USDA=28.689
NC_035078.1	18401071	.	A	C	.	.	MAF_USDA=31.176
NC_035078.1	18401072	.	G	A	.	.	MAF_USDA=31.176
NC_035078.1	18401074	.	T	C	.	.	MAF_USDA=30.328
NC_035078.1	18401075	.	A	G	.	.	MAF_USDA=30.328
NC_035078.1	18401097	.	C	T	.	.	MAF_USDA=27.647
NC_035078.1	18401101	.	G	A	.	.	MAF_USDA=30.0
NC_035078.1	18401103	.	G	T	.	.	MAF_USDA=27.049
NC_035078.1	18401133	.	G	T	.	.	MAF_USDA=2.459
NC_035078.1	18401272	.	A	T	.	.	MAF_USDA=4.118
NC_035078.1	18401430	.	C	G	.	.	MAF_USDA=7.377
NC_035078.1	18401435	.	T	C	.	.	MAF_USDA=7.377
NC_035078.1	18401448	.	T	C	.	.	MAF_INRAE=1.667
NC_035078.1	18401449	.	G	A	.	.	MAF_INRAE=1.667
NC_035078.1	18401455	.	T	C	.	.	MAF_INRAE=1.667;MAF_USDA=9.836
NC_035078.1	18401458	.	G	T	.	.	MAF_INRAE=1.667;MAF_USDA=27.083
NC_035078.1	18401467	.	G	A	.	.	MAF_INRAE=1.667
NC_035078.1	18401468	.	C	T	.	.	MAF_INRAE=1.667;MAF_USDA=33.333
NC_035078.1	18401538	.	A	C	.	.	MAF_INRAE=3.333
NC_035078.1	18401562	.	C	A	.	.	MAF_INRAE=3.333
NC_035078.1	18401607	.	C	A	.	.	MAF_USDA=23.214
NC_035078.1	18401645	.	A	G	.	.	MAF_USDA=9.836
NC_035078.1	18401648	.	A	T	.	.	MAF_USDA=9.836
NC_035078.1	18401726	.	C	T	.	.	MAF_INRAE=49.167;MAF_USDA=28.235
NC_035078.1	18401747	.	G	T	.	.	MAF_INRAE=5.063;MAF_USDA=4.918
NC_035078.1	18401786	.	A	C	.	.	MAF_INRAE=37.5
NC_035078.1	18401823	.	C	T	.	.	MAF_INRAE=20.886;MAF_USDA=33.529
NC_035078.1	18402059	.	G	T	.	.	MAF_INRAE=19.62;MAF_USDA=20.0
NC_035078.1	18402062	.	C	T	.	.	MAF_INRAE=5.696;MAF_USDA=13.529
NC_035078.1	18402064	.	A	G	.	.	MAF_INRAE=22.5;MAF_USDA=28.235
NC_035078.1	18402172	.	G	T	.	.	MAF_USDA=5.738
NC_035078.1	18402216	.	C	T	.	.	MAF_USDA=3.279
NC_035078.1	18402401	.	C	A	.	.	MAF_INRAE=25.316;MAF_USDA=35.294
NC_035078.1	18402416	.	T	C	.	.	MAF_USDA=4.167
NC_035078.1	18402455	.	A	G	.	.	MAF_USDA=1.639
NC_035078.1	18402505	.	A	G	.	.	MAF_INRAE=24.684;MAF_USDA=36.885
NC_035078.1	18402541	.	C	T	.	.	MAF_INRAE=31.667
NC_035078.1	18402572	.	G	T	.	.	MAF_INRAE=24.684;MAF_USDA=34.118
NC_035078.1	18402799	.	C	T	.	.	MAF_INRAE=24.051;MAF_USDA=30.588
NC_035078.1	18402924	.	A	C	.	.	MAF_INRAE=4.43;MAF_USDA=12.353
NC_035078.1	18402975	.	G	T	.	.	MAF_INRAE=34.177;MAF_USDA=22.131
NC_035078.1	18403053	.	A	C	.	.	MAF_USDA=3.279
NC_035078.1	18403159	.	T	C	.	.	MAF_USDA=1.639
NC_035078.1	18403184	.	G	T	.	.	MAF_INRAE=33.544;MAF_USDA=12.941
NC_035078.1	18403270	.	A	T	.	.	MAF_INRAE=24.684;MAF_USDA=33.529
NC_035078.1	18403281	.	A	T	.	.	MAF_INRAE=24.051;MAF_USDA=34.118
NC_035078.1	18403284	.	T	G	.	.	MAF_INRAE=26.667;MAF_USDA=32.941
NC_035078.1	18403289	.	T	A	.	.	MAF_INRAE=24.051;MAF_USDA=34.118
NC_035078.1	18403295	.	T	C	.	.	MAF_INRAE=24.051;MAF_USDA=34.706
NC_035078.1	18403445	.	G	A	.	.	MAF_INRAE=19.62;MAF_USDA=19.412
NC_035078.1	18403457	.	G	A	.	.	MAF_INRAE=40.506;MAF_USDA=38.824
NC_035078.1	18403504	.	G	A	.	.	MAF_USDA=1.639
NC_035078.1	18403584	.	T	C	.	.	MAF_INRAE=41.139;MAF_USDA=40.588
NC_035078.1	18403606	.	G	T	.	.	MAF_INRAE=24.684;MAF_USDA=34.524
NC_035078.1	18403608	.	T	G	.	.	MAF_INRAE=13.924;MAF_USDA=2.381
NC_035078.1	18403621	.	C	T	.	.	MAF_INRAE=34.177;MAF_USDA=23.529
NC_035078.1	18403622	.	G	A	.	.	MAF_USDA=6.25
NC_035078.1	18403729	.	A	G	.	.	MAF_INRAE=10.526;MAF_USDA=22.941
NC_035078.1	18403778	.	A	C	.	.	MAF_INRAE=31.579;MAF_USDA=10.588
NC_035078.1	18403821	.	G	C	.	.	MAF_INRAE=7.595;MAF_USDA=25.0
NC_035078.1	18403871	.	T	A	.	.	MAF_USDA=7.377
NC_035078.1	18403890	.	C	T	.	.	MAF_USDA=2.459
NC_035078.1	18404029	.	C	G	.	.	MAF_INRAE=25.316;MAF_USDA=34.706
NC_035078.1	18404079	.	C	A	.	.	MAF_INRAE=5.063;MAF_USDA=4.118
NC_035078.1	18404110	.	T	C	.	.	MAF_INRAE=40.506;MAF_USDA=43.529
NC_035078.1	18404167	.	C	T	.	.	MAF_INRAE=5.063;MAF_USDA=9.412
NC_035078.1	18404175	.	G	A	.	.	MAF_INRAE=25.316;MAF_USDA=33.529
NC_035078.1	18404292	.	G	T	.	.	MAF_INRAE=5.696;MAF_USDA=13.529
NC_035078.1	18404315	.	C	T	.	.	MAF_USDA=1.639
NC_035078.1	18404322	.	A	G	.	.	MAF_INRAE=34.177;MAF_USDA=23.529
NC_035078.1	18404334	.	G	T	.	.	MAF_INRAE=24.684;MAF_USDA=32.353
NC_035078.1	18404535	.	G	A	.	.	MAF_INRAE=18.987;MAF_USDA=2.5
NC_035078.1	18404569	.	A	C	.	.	MAF_INRAE=17.722;MAF_USDA=2.5
NC_035078.1	18404593	.	A	T	.	.	MAF_INRAE=35.443;MAF_USDA=14.881
NC_035078.1	18404639	.	C	A	.	.	MAF_USDA=4.167
NC_035078.1	18404805	.	G	A	.	.	MAF_USDA=29.167
NC_035078.1	18405669	.	A	C	.	.	MAF_USDA=4.167
NC_035078.1	18405682	.	C	T	.	.	MAF_USDA=29.167
NC_035078.1	18405833	.	G	A	.	.	MAF_INRAE=24.051;MAF_USDA=34.118
NC_035078.1	18405856	.	C	G	.	.	MAF_INRAE=13.291;MAF_USDA=3.529
NC_035078.1	18405949	.	C	T	.	.	MAF_USDA=2.083
NC_035078.1	18405950	.	G	A	.	.	MAF_USDA=16.667
NC_035078.1	18405954	.	A	C	.	.	MAF_USDA=2.353
NC_035078.1	18405999	.	A	T	.	.	MAF_INRAE=14.557;MAF_USDA=10.0
NC_035078.1	18406001	.	C	A	.	.	MAF_USDA=10.0
NC_035078.1	18406002	.	A	C	.	.	MAF_USDA=10.588
NC_035078.1	18406003	.	G	C,T	.	.	MAF_INRAE=10.833;MAF_USDA=10.0
NC_035078.1	18406004	.	T	G	.	.	MAF_USDA=10.0
NC_035078.1	18406006	.	A	T	.	.	MAF_INRAE=10.833;MAF_USDA=10.588
NC_035078.1	18406178	.	T	A	.	.	MAF_USDA=1.639
NC_035078.1	18406183	.	G	A	.	.	MAF_INRAE=32.911;MAF_USDA=24.706
NC_035078.1	18406221	.	C	A	.	.	MAF_INRAE=33.544;MAF_USDA=24.706
NC_035078.1	18406304	.	A	C	.	.	MAF_INRAE=15.19
NC_035078.1	18406542	.	G	A	.	.	MAF_INRAE=8.861;MAF_USDA=2.353
NC_035078.1	18406573	.	G	A	.	.	MAF_INRAE=32.911;MAF_USDA=12.941
NC_035078.1	18406652	.	T	C	.	.	MAF_USDA=2.353
NC_035078.1	18406700	.	T	G	.	.	MAF_INRAE=47.468;MAF_USDA=27.059
NC_035078.1	18406744	.	T	C	.	.	MAF_USDA=8.197
NC_035078.1	18406832	.	C	A	.	.	MAF_INRAE=41.772;MAF_USDA=33.529
NC_035078.1	18406846	.	A	T	.	.	MAF_USDA=4.098
NC_035078.1	18406850	.	T	A	.	.	MAF_INRAE=34.177;MAF_USDA=25.882
NC_035078.1	18406978	.	T	G	.	.	MAF_USDA=2.083
NC_035078.1	18407071	.	A	T	.	.	MAF_USDA=4.098
NC_035078.1	18407210	.	A	G	.	.	MAF_USDA=1.639
NC_035078.1	18407262	.	G	A	.	.	MAF_USDA=2.941
NC_035078.1	18407280	.	G	C	.	.	MAF_USDA=1.639
NC_035078.1	18407329	.	T	A	.	.	MAF_INRAE=2.5
NC_035078.1	18407337	.	T	A	.	.	MAF_INRAE=43.333
NC_035078.1	18407341	.	A	T	.	.	MAF_INRAE=43.333
NC_035078.1	18407345	.	A	G	.	.	MAF_INRAE=42.5
NC_035078.1	18407370	.	C	A	.	.	MAF_INRAE=45.833
NC_035078.1	18407371	.	A	G	.	.	MAF_INRAE=45.833
NC_035078.1	18407407	.	C	T	.	.	MAF_INRAE=47.5
NC_035078.1	18407418	.	G	A	.	.	MAF_INRAE=49.167
NC_035078.1	18407423	.	G	T	.	.	MAF_INRAE=48.333
NC_035078.1	18407432	.	T	G	.	.	MAF_INRAE=49.167
NC_035078.1	18407435	.	G	T	.	.	MAF_INRAE=49.167
NC_035078.1	18407475	.	A	G	.	.	MAF_INRAE=49.167
NC_035078.1	18407493	.	A	T	.	.	MAF_INRAE=5.833
NC_035078.1	18407518	.	T	C	.	.	MAF_INRAE=49.167
NC_035078.1	18407534	.	C	G	.	.	MAF_INRAE=50.0
NC_035078.1	18407540	.	C	G	.	.	MAF_INRAE=50.0
NC_035078.1	18407590	.	A	C	.	.	MAF_INRAE=50.0
NC_035078.1	18407599	.	G	A	.	.	MAF_INRAE=50.0
NC_035078.1	18407610	.	C	T	.	.	MAF_INRAE=50.0
NC_035078.1	18407663	.	G	A	.	.	MAF_INRAE=50.0
NC_035078.1	18407665	.	G	A	.	.	MAF_INRAE=48.333
NC_035078.1	18407672	.	T	A	.	.	MAF_INRAE=50.0
NC_035078.1	18407686	.	G	A	.	.	MAF_INRAE=49.167
NC_035078.1	18407700	.	A	G	.	.	MAF_INRAE=7.5;MAF_USDA=4.706
NC_035078.1	18407726	.	C	T	.	.	MAF_USDA=2.5
NC_035078.1	18407738	.	T	C	.	.	MAF_USDA=1.667
NC_035078.1	18408829	.	G	A	.	.	MAF_USDA=1.639
NC_035078.1	18408831	.	T	G	.	.	MAF_INRAE=19.62;MAF_USDA=3.279
NC_035078.1	18408835	.	G	A	.	.	MAF_INRAE=18.354;MAF_USDA=25.294
NC_035078.1	18408895	.	G	T	.	.	MAF_INRAE=1.667;MAF_USDA=2.459
NC_035078.1	18408953	.	G	T	.	.	MAF_USDA=1.639
NC_035078.1	18408958	.	A	G	.	.	MAF_INRAE=13.291;MAF_USDA=48.235
NC_035078.1	18408995	.	C	T	.	.	MAF_USDA=2.459
NC_035078.1	18409093	.	C	T	.	.	MAF_USDA=10.417
NC_035078.1	18409116	.	C	A	.	.	MAF_INRAE=13.924;MAF_USDA=2.353
NC_035078.1	18409137	.	C	T	.	.	MAF_USDA=8.333
NC_035078.1	18409200	.	T	C	.	.	MAF_USDA=6.557
NC_035078.1	18409208	.	G	A	.	.	MAF_USDA=4.167
NC_035078.1	18409219	.	A	C	.	.	MAF_USDA=12.5
NC_035078.1	18409232	.	G	C	.	.	MAF_INRAE=13.291;MAF_USDA=48.824
NC_035078.1	18409277	.	C	A	.	.	MAF_USDA=1.639
NC_035078.1	18409328	.	A	T	.	.	MAF_USDA=3.279
NC_035078.1	18409376	.	C	G	.	.	MAF_USDA=4.706
NC_035078.1	18409408	.	G	A	.	.	MAF_INRAE=1.667;MAF_USDA=2.459
NC_035078.1	18409410	.	G	T	.	.	MAF_USDA=4.706
NC_035078.1	18409416	.	C	A	.	.	MAF_INRAE=11.392;MAF_USDA=2.353
NC_035078.1	18409447	.	A	T	.	.	MAF_USDA=1.765
NC_035078.1	18409485	.	G	A	.	.	MAF_INRAE=5.063;MAF_USDA=5.882
NC_035078.1	18409486	.	G	T	.	.	MAF_INRAE=5.0;MAF_USDA=5.882
NC_035078.1	18409868	.	C	T	.	.	MAF_USDA=14.706
NC_035078.1	18409976	.	T	A	.	.	MAF_INRAE=29.114;MAF_USDA=24.118
NC_035078.1	18409979	.	A	G	.	.	MAF_USDA=4.167
NC_035078.1	18410062	.	A	G	.	.	MAF_INRAE=34.81;MAF_USDA=13.529
NC_035078.1	18410176	.	T	A	.	.	MAF_INRAE=12.658;MAF_USDA=22.941
NC_035078.1	18410193	.	T	A	.	.	MAF_INRAE=26.316;MAF_USDA=20.0
NC_035078.1	18410361	.	G	A	.	.	MAF_INRAE=12.658;MAF_USDA=18.824
NC_035078.1	18410440	.	C	A	.	.	MAF_USDA=9.016
NC_035078.1	18410494	.	T	C	.	.	MAF_USDA=1.667
NC_035078.1	18410574	.	C	T	.	.	MAF_INRAE=21.053;MAF_USDA=4.918
NC_035078.1	18410575	.	A	T	.	.	MAF_USDA=3.279
NC_035078.1	18410681	.	A	C	.	.	MAF_USDA=2.459
NC_035078.1	18410687	.	G	T	.	.	MAF_INRAE=1.667;MAF_USDA=2.5
NC_035078.1	18410732	.	C	A	.	.	MAF_USDA=3.279
NC_035078.1	18410797	.	A	C	.	.	MAF_INRAE=43.038
NC_035078.1	18410931	.	A	G	.	.	MAF_USDA=2.459
NC_035078.1	18410974	.	G	T	.	.	MAF_USDA=4.918
NC_035078.1	18411101	.	C	A	.	.	MAF_INRAE=5.263;MAF_USDA=8.824
NC_035078.1	18411142	.	C	A	.	.	MAF_USDA=4.167
NC_035078.1	18411150	.	C	A	.	.	MAF_INRAE=1.667;MAF_USDA=5.882
NC_035078.1	18411474	.	C	T	.	.	MAF_USDA=4.167
NC_035078.1	18411543	.	G	A	.	.	MAF_USDA=2.083
NC_035078.1	18411695	.	A	T	.	.	MAF_USDA=1.765
NC_035078.1	18411790	.	A	G	.	.	MAF_INRAE=21.053;MAF_USDA=7.377
NC_035078.1	18411921	.	G	A	.	.	MAF_USDA=1.667
NC_035078.1	18412099	.	G	C	.	.	MAF_USDA=10.417
NC_035078.1	18412148	.	A	T	.	.	MAF_USDA=10.417
NC_035078.1	18412213	.	C	T	.	.	MAF_INRAE=25.949;MAF_USDA=21.176
NC_035078.1	18412223	.	C	T	.	.	MAF_USDA=1.765
NC_035078.1	18412315	.	A	G	.	.	MAF_INRAE=5.696;MAF_USDA=10.588
NC_035078.1	18412346	.	A	G	.	.	MAF_USDA=6.557
NC_035078.1	18412349	.	ATA	ATG	.	.	MAF_USDA=4.167
NC_035078.1	18412422	.	C	T	.	.	MAF_INRAE=21.053;MAF_USDA=22.353
NC_035078.1	18412534	.	A	T	.	.	MAF_INRAE=27.215;MAF_USDA=32.941
NC_035078.1	18412561	.	A	C	.	.	MAF_INRAE=21.053
NC_035078.1	18412629	.	A	C	.	.	MAF_USDA=12.295
NC_035078.1	18412652	.	G	C	.	.	MAF_INRAE=36.076;MAF_USDA=11.765
NC_035078.1	18412678	.	G	A	.	.	MAF_INRAE=1.667
NC_035078.1	18412795	.	T	C	.	.	MAF_INRAE=5.263
NC_035078.1	18412837	.	G	T	.	.	MAF_INRAE=1.667;MAF_USDA=5.738
NC_035078.1	18412886	.	C	T	.	.	MAF_USDA=3.529
NC_035078.1	18412988	.	C	A	.	.	MAF_USDA=2.353
NC_035078.1	18412994	.	T	C	.	.	MAF_USDA=4.918
NC_035078.1	18413023	.	C	G	.	.	MAF_INRAE=5.263;MAF_USDA=8.235
NC_035078.1	18413241	.	C	T	.	.	MAF_USDA=3.279
NC_035078.1	18413262	.	T	A	.	.	MAF_INRAE=4.167
NC_035078.1	18413263	.	G	A	.	.	MAF_USDA=8.333
NC_035078.1	18413264	.	T	G	.	.	MAF_USDA=8.333
NC_035078.1	18413265	.	G	C	.	.	MAF_USDA=8.333
NC_035078.1	18413272	.	A	T	.	.	MAF_USDA=4.167
NC_035078.1	18413350	.	G	A	.	.	MAF_USDA=4.098
NC_035078.1	18413359	.	T	C	.	.	MAF_INRAE=5.263;MAF_USDA=13.529
NC_035078.1	18413367	.	A	C	.	.	MAF_USDA=1.639
NC_035078.1	18413401	.	C	T	.	.	MAF_INRAE=5.063;MAF_USDA=5.882
NC_035078.1	18413588	.	A	G	.	.	MAF_INRAE=46.835;MAF_USDA=25.882
NC_035078.1	18413666	.	A	T	.	.	MAF_INRAE=6.962;MAF_USDA=8.235
NC_035078.1	18413758	.	T	G	.	.	MAF_INRAE=5.263;MAF_USDA=10.417
NC_035078.1	18413795	.	G	T	.	.	MAF_USDA=4.098
NC_035078.1	18413836	.	T	A	.	.	MAF_INRAE=8.861;MAF_USDA=2.459
NC_035078.1	18413980	.	G	A	.	.	MAF_INRAE=5.263;MAF_USDA=1.786
NC_035078.1	18414046	.	T	A	.	.	MAF_INRAE=11.392;MAF_USDA=11.905
NC_035078.1	18414053	.	A	C	.	.	MAF_INRAE=8.861;MAF_USDA=2.459
NC_035078.1	18414060	.	C	A	.	.	MAF_INRAE=11.392;MAF_USDA=12.353
NC_035078.1	18414086	.	A	G	.	.	MAF_INRAE=21.053;MAF_USDA=5.738
NC_035078.1	18414435	.	A	T	.	.	MAF_INRAE=2.532;MAF_USDA=1.639
NC_035078.1	18414610	.	C	T	.	.	MAF_USDA=2.083
NC_035078.1	18414614	.	A	C	.	.	MAF_INRAE=2.532;MAF_USDA=9.412
NC_035078.1	18414721	.	G	T	.	.	MAF_USDA=4.918
NC_035078.1	18414737	.	T	C	.	.	MAF_INRAE=10.127;MAF_USDA=14.118
NC_035078.1	18414819	.	C	T	.	.	MAF_INRAE=5.696;MAF_USDA=4.706
NC_035078.1	18414824	.	T	G	.	.	MAF_USDA=4.167
NC_035078.1	18414938	.	G	A	.	.	MAF_USDA=4.918
NC_035078.1	18415036	.	G	T	.	.	MAF_USDA=8.333
NC_035078.1	18415105	.	A	C	.	.	MAF_USDA=4.167
NC_035078.1	18415164	.	T	C	.	.	MAF_USDA=2.459
NC_035078.1	18415278	.	G	A	.	.	MAF_INRAE=5.063;MAF_USDA=8.235
NC_035078.1	18415349	.	A	T	.	.	MAF_USDA=1.765
NC_035078.1	18415352	.	C	A	.	.	MAF_USDA=2.459
NC_035078.1	18415450	.	C	T	.	.	MAF_USDA=4.167
NC_035078.1	18415479	.	T	C	.	.	MAF_INRAE=35.443;MAF_USDA=8.333
NC_035078.1	18415555	.	C	T	.	.	MAF_USDA=2.459
NC_035078.1	18415580	.	G	T	.	.	MAF_INRAE=21.053;MAF_USDA=12.353
NC_035078.1	18415616	.	A	G	.	.	MAF_USDA=4.098
NC_035078.1	18415756	.	A	G	.	.	MAF_INRAE=12.025;MAF_USDA=22.941
NC_035078.1	18415797	.	G	A	.	.	MAF_USDA=2.459
NC_035078.1	18415998	.	A	G	.	.	MAF_INRAE=27.5;MAF_USDA=45.294
NC_035078.1	18416047	.	C	T	.	.	MAF_INRAE=6.962;MAF_USDA=5.294
NC_035078.1	18416091	.	A	G	.	.	MAF_USDA=3.279
NC_035078.1	18416103	.	T	G	.	.	MAF_INRAE=27.215;MAF_USDA=38.235
NC_035078.1	18416139	.	G	C	.	.	MAF_INRAE=36.076;MAF_USDA=15.294
NC_035078.1	18416149	.	T	G	.	.	MAF_INRAE=31.013;MAF_USDA=9.016
NC_035078.1	18416224	.	A	C	.	.	MAF_USDA=2.083
NC_035078.1	18416276	.	G	T	.	.	MAF_INRAE=8.861;MAF_USDA=2.459
NC_035078.1	18416376	.	G	T	.	.	MAF_USDA=2.941
NC_035078.1	18416417	.	G	A	.	.	MAF_USDA=1.639
NC_035078.1	18416566	.	G	A	.	.	MAF_INRAE=1.667
NC_035078.1	18416568	.	C	T	.	.	MAF_USDA=1.639
NC_035078.1	18416717	.	C	A	.	.	MAF_INRAE=5.0
NC_035078.1	18416719	.	G	T	.	.	MAF_INRAE=5.0
NC_035078.1	18416767	.	G	T	.	.	MAF_INRAE=16.667
NC_035078.1	18416774	.	A	T	.	.	MAF_INRAE=18.333
NC_035078.1	18416829	.	T	G	.	.	MAF_INRAE=19.167
NC_035078.1	18416844	.	A	C	.	.	MAF_INRAE=21.667
NC_035078.1	18416864	.	T	C	.	.	MAF_INRAE=36.667
NC_035078.1	18416870	.	G	T	.	.	MAF_INRAE=36.667
NC_035078.1	18416875	.	G	T	.	.	MAF_INRAE=36.667
NC_035078.1	18416899	.	G	A	.	.	MAF_USDA=2.459
NC_035078.1	18416904	.	C	T	.	.	MAF_INRAE=25.0
NC_035078.1	18416917	.	A	G	.	.	MAF_INRAE=1.899;MAF_USDA=1.639
NC_035078.1	18416918	.	A	T	.	.	MAF_USDA=3.279
NC_035078.1	18416924	.	A	C	.	.	MAF_INRAE=2.632
NC_035078.1	18416934	.	A	T	.	.	MAF_INRAE=26.667
NC_035078.1	18416941	.	C	G	.	.	MAF_USDA=1.639
NC_035078.1	18416945	.	T	C	.	.	MAF_INRAE=25.0
NC_035078.1	18416946	.	T	A	.	.	MAF_INRAE=25.0
NC_035078.1	18416949	.	G	C	.	.	MAF_INRAE=25.0
NC_035078.1	18416957	.	T	C	.	.	MAF_INRAE=24.167
NC_035078.1	18416992	.	G	T	.	.	MAF_INRAE=4.167
NC_035078.1	18417034	.	G	A	.	.	MAF_INRAE=21.053
NC_035078.1	18417096	.	G	A	.	.	MAF_USDA=2.353
NC_035078.1	18417107	.	G	A	.	.	MAF_USDA=2.083
NC_035078.1	18417156	.	C	G	.	.	MAF_USDA=4.918
NC_035078.1	18417247	.	G	A	.	.	MAF_USDA=1.639
NC_035078.1	18417298	.	C	A	.	.	MAF_INRAE=1.667
NC_035078.1	18417302	.	T	C	.	.	MAF_USDA=5.738
NC_035078.1	18417419	.	G	C	.	.	MAF_USDA=1.639
NC_035078.1	18417448	.	C	T	.	.	MAF_USDA=1.639
NC_035078.1	18417507	.	T	A	.	.	MAF_USDA=2.353
NC_035078.1	18417595	.	G	A	.	.	MAF_USDA=4.098
NC_035078.1	18417611	.	T	A	.	.	MAF_INRAE=13.924;MAF_USDA=1.765
NC_035078.1	18417627	.	T	C	.	.	MAF_USDA=2.353
NC_035078.1	18417887	.	T	C	.	.	MAF_INRAE=27.215;MAF_USDA=37.647
NC_035078.1	18418034	.	T	A	.	.	MAF_USDA=2.353
NC_035078.1	18418087	.	A	G	.	.	MAF_USDA=4.098
NC_035078.1	18418096	.	G	A	.	.	MAF_INRAE=20.886;MAF_USDA=10.588
NC_035078.1	18418149	.	G	A	.	.	MAF_USDA=2.459
NC_035078.1	18418178	.	T	C	.	.	MAF_USDA=2.353
NC_035078.1	18418218	.	C	G	.	.	MAF_USDA=4.918
NC_035078.1	18418385	.	C	T	.	.	MAF_USDA=1.639
NC_035078.1	18418461	.	T	G	.	.	MAF_INRAE=2.532;MAF_USDA=5.882
NC_035078.1	18418821	.	G	C	.	.	MAF_USDA=4.098
NC_035078.1	18418826	.	T	C	.	.	MAF_USDA=4.098
NC_035078.1	18418827	.	G	A	.	.	MAF_USDA=4.098
NC_035078.1	18418830	.	G	T	.	.	MAF_USDA=4.098
NC_035078.1	18418833	.	A	C	.	.	MAF_USDA=4.098
NC_035078.1	18418836	.	T	C	.	.	MAF_USDA=4.098
NC_035078.1	18418837	.	G	A	.	.	MAF_USDA=4.098
NC_035078.1	18418842	.	G	C	.	.	MAF_USDA=4.098
NC_035078.1	18418962	.	C	T	.	.	MAF_INRAE=13.291;MAF_USDA=11.176
NC_035078.1	18419136	.	G	A	.	.	MAF_USDA=1.639
NC_035078.1	18419198	.	T	A	.	.	MAF_USDA=4.098
NC_035078.1	18419291	.	A	G	.	.	MAF_INRAE=32.911;MAF_USDA=10.0
NC_035078.1	18419328	.	T	C	.	.	MAF_USDA=4.167
NC_035078.1	18419373	.	A	G	.	.	MAF_USDA=8.929
NC_035078.1	18419389	.	G	T	.	.	MAF_INRAE=6.962;MAF_USDA=5.882
NC_035078.1	18419626	.	G	C	.	.	MAF_INRAE=13.924
NC_035078.1	18419765	.	G	A	.	.	MAF_INRAE=8.861;MAF_USDA=2.459
NC_035078.1	18419803	.	T	C	.	.	MAF_INRAE=9.494;MAF_USDA=14.118
NC_035078.1	18419870	.	T	G	.	.	MAF_USDA=2.459
NC_035078.1	18419887	.	C	T	.	.	MAF_INRAE=2.532;MAF_USDA=20.0
NC_035078.1	18420035	.	A	T	.	.	MAF_INRAE=5.263;MAF_USDA=9.412
NC_035078.1	18420041	.	A	G	.	.	MAF_INRAE=5.263;MAF_USDA=9.412
NC_035078.1	18420108	.	G	A	.	.	MAF_USDA=4.706
NC_035078.1	18420279	.	AT	AA	.	.	MAF_USDA=16.667
NC_035078.1	18420930	.	C	G	.	.	MAF_USDA=1.639
NC_035078.1	18420959	.	T	G	.	.	MAF_USDA=5.294
NC_035078.1	18420999	.	G	A	.	.	MAF_INRAE=21.053;MAF_USDA=8.333
NC_035078.1	18421070	.	C	A	.	.	MAF_USDA=4.098
NC_035078.1	18421096	.	C	G	.	.	MAF_INRAE=5.063;MAF_USDA=5.882
NC_035078.1	18421166	.	T	C	.	.	MAF_USDA=14.706
NC_035078.1	18421204	.	C	T	.	.	MAF_USDA=1.639
NC_035078.1	18421372	.	C	T	.	.	MAF_INRAE=5.263
NC_035078.1	18421480	.	T	C	.	.	MAF_INRAE=16.667;MAF_USDA=4.706
NC_035078.1	18421529	.	T	A	.	.	MAF_INRAE=10.127;MAF_USDA=25.882
NC_035078.1	18421531	.	G	T	.	.	MAF_INRAE=2.5
NC_035078.1	18421533	.	T	A	.	.	MAF_USDA=4.706
NC_035078.1	18421534	.	A	T	.	.	MAF_USDA=5.882
NC_035078.1	18421535	.	T	A	.	.	MAF_USDA=8.333
NC_035078.1	18421536	.	T	A	.	.	MAF_USDA=8.333
NC_035078.1	18421779	.	CATTATTATT	CATTATTATC	.	.	MAF_USDA=2.083
NC_035078.1	18421910	.	T	A	.	.	MAF_USDA=2.083
NC_035078.1	18421981	.	A	G	.	.	MAF_USDA=1.667
NC_035078.1	18421983	.	A	G	.	.	MAF_INRAE=1.667
NC_035078.1	18421988	.	G	C	.	.	MAF_USDA=14.167
NC_035078.1	18422189	.	A	T	.	.	MAF_USDA=27.083
NC_035078.1	18422197	.	G	T	.	.	MAF_USDA=18.75
NC_035078.1	18422270	.	G	A	.	.	MAF_USDA=14.583
NC_035078.1	18423432	.	C	A	.	.	MAF_INRAE=5.263;MAF_USDA=7.647
NC_035078.1	18423440	.	C	T	.	.	MAF_USDA=4.918
NC_035078.1	18423579	.	T	C	.	.	MAF_USDA=17.059
NC_035078.1	18423644	.	C	T	.	.	MAF_INRAE=2.532;MAF_USDA=5.882
NC_035078.1	18423700	.	C	A	.	.	MAF_USDA=5.294
NC_035078.1	18423909	.	G	T	.	.	MAF_USDA=2.459
NC_035078.1	18423961	.	G	A	.	.	MAF_USDA=5.738
NC_035078.1	18424018	.	T	A	.	.	MAF_USDA=12.941
NC_035078.1	18424020	.	G	C	.	.	MAF_USDA=4.918
NC_035078.1	18424071	.	T	G	.	.	MAF_USDA=4.098
NC_035078.1	18424106	.	T	C	.	.	MAF_USDA=6.557
NC_035078.1	18424433	.	T	G	.	.	MAF_INRAE=9.494;MAF_USDA=25.882
NC_035078.1	18424454	.	C	A	.	.	MAF_INRAE=8.861;MAF_USDA=2.353
NC_035078.1	18424486	.	T	A	.	.	MAF_USDA=4.098
NC_035078.1	18424597	.	A	T	.	.	MAF_USDA=14.118
NC_035078.1	18424616	.	A	G	.	.	MAF_USDA=4.098
NC_035078.1	18425019	.	C	G	.	.	MAF_INRAE=8.861
NC_035078.1	18425035	.	G	T	.	.	MAF_INRAE=1.667
NC_035078.1	18425171	.	A	G	.	.	MAF_USDA=14.583
NC_035078.1	18425259	.	G	T	.	.	MAF_USDA=25.0
NC_035078.1	18425322	.	G	C	.	.	MAF_USDA=1.667
NC_035078.1	18425330	.	T	A	.	.	MAF_USDA=2.083
NC_035078.1	18425439	.	T	A	.	.	MAF_USDA=2.941
NC_035078.1	18425468	.	T	G	.	.	MAF_USDA=12.941
NC_035078.1	18425477	.	C	T	.	.	MAF_USDA=7.647
NC_035078.1	18425577	.	G	T	.	.	MAF_INRAE=5.063;MAF_USDA=5.882
NC_035078.1	18425610	.	G	T	.	.	MAF_USDA=8.333
NC_035078.1	18425611	.	A	C	.	.	MAF_USDA=5.294
NC_035078.1	18425638	.	G	A	.	.	MAF_USDA=2.459
NC_035078.1	18425654	.	C	T	.	.	MAF_USDA=5.294
NC_035078.1	18425663	.	G	A	.	.	MAF_USDA=2.353
NC_035078.1	18425710	.	C	T	.	.	MAF_USDA=1.639
NC_035078.1	18425729	.	C	T	.	.	MAF_USDA=2.941
NC_035078.1	18425739	.	T	C	.	.	MAF_USDA=3.279
NC_035078.1	18425850	.	A	T	.	.	MAF_USDA=4.167
NC_035078.1	18425894	.	C	T	.	.	MAF_INRAE=5.263
NC_035078.1	18425896	.	G	A	.	.	MAF_INRAE=13.924;MAF_USDA=1.765
NC_035078.1	18425983	.	C	T	.	.	MAF_USDA=8.235
NC_035078.1	18426059	.	C	T	.	.	MAF_INRAE=29.114;MAF_USDA=31.176
NC_035078.1	18426157	.	C	G	.	.	MAF_INRAE=7.595;MAF_USDA=13.69
NC_035078.1	18426314	.	T	A	.	.	MAF_INRAE=5.063;MAF_USDA=10.588
NC_035078.1	18426338	.	G	T	.	.	MAF_INRAE=8.861;MAF_USDA=11.176
NC_035078.1	18426475	.	C	T	.	.	MAF_USDA=4.098
NC_035078.1	18426515	.	A	G	.	.	MAF_USDA=1.639
NC_035078.1	18426663	.	G	A	.	.	MAF_USDA=4.167
NC_035078.1	18426729	.	G	A	.	.	MAF_USDA=5.738
NC_035078.1	18426732	.	T	C	.	.	MAF_USDA=4.918
NC_035078.1	18426746	.	G	A	.	.	MAF_USDA=2.941
NC_035078.1	18426889	.	T	A	.	.	MAF_USDA=13.529
NC_035078.1	18426926	.	T	A	.	.	MAF_USDA=5.738
NC_035078.1	18426962	.	T	G	.	.	MAF_USDA=8.197
NC_035078.1	18426965	.	A	C	.	.	MAF_USDA=4.918
NC_035078.1	18426968	.	G	T	.	.	MAF_USDA=4.118
NC_035078.1	18426970	.	T	G	.	.	MAF_USDA=6.557
NC_035078.1	18426971	.	A	G	.	.	MAF_USDA=5.738
NC_035078.1	18426980	.	C	T	.	.	MAF_USDA=6.557
NC_035078.1	18426982	.	C	T	.	.	MAF_USDA=3.279
NC_035078.1	18427008	.	C	T	.	.	MAF_USDA=7.377
NC_035078.1	18427015	.	G	T	.	.	MAF_USDA=7.377
NC_035078.1	18427025	.	G	C	.	.	MAF_USDA=7.377
NC_035078.1	18427035	.	T	A	.	.	MAF_USDA=7.377
NC_035078.1	18427042	.	G	A	.	.	MAF_USDA=7.377
NC_035078.1	18427048	.	C	T	.	.	MAF_USDA=6.557
NC_035078.1	18427051	.	T	C	.	.	MAF_USDA=2.459
NC_035078.1	18427052	.	G	T	.	.	MAF_USDA=2.459
NC_035078.1	18427057	.	C	T	.	.	MAF_USDA=2.459
NC_035078.1	18427065	.	C	T	.	.	MAF_USDA=2.459
NC_035078.1	18427132	.	A	G	.	.	MAF_USDA=5.294
NC_035078.1	18427140	.	T	G	.	.	MAF_INRAE=31.013;MAF_USDA=10.0
NC_035078.1	18427307	.	G	T	.	.	MAF_USDA=14.286
NC_035078.1	18427390	.	G	T	.	.	MAF_USDA=1.639
NC_035078.1	18427430	.	G	A	.	.	MAF_USDA=13.529
NC_035078.1	18427494	.	C	G	.	.	MAF_USDA=1.639
NC_035078.1	18427528	.	C	T	.	.	MAF_INRAE=21.053;MAF_USDA=12.941
NC_035078.1	18427706	.	T	A	.	.	MAF_INRAE=5.263;MAF_USDA=7.059
NC_035078.1	18427832	.	T	C	.	.	MAF_INRAE=8.861;MAF_USDA=2.459
NC_035078.1	18427869	.	T	C	.	.	MAF_USDA=21.176
NC_035078.1	18427897	.	G	A	.	.	MAF_USDA=12.941
NC_035078.1	18427973	.	G	A	.	.	MAF_INRAE=1.667
NC_035078.1	18427999	.	C	T	.	.	MAF_INRAE=21.519;MAF_USDA=4.918
NC_035078.1	18428014	.	A	C	.	.	MAF_USDA=2.459
NC_035078.1	18428061	.	C	T	.	.	MAF_USDA=2.459
NC_035078.1	18428135	.	T	G	.	.	MAF_USDA=1.786
NC_035078.1	18428172	.	C	T	.	.	MAF_USDA=1.639
NC_035078.1	18428203	.	T	C	.	.	MAF_USDA=6.25
NC_035078.1	18428254	.	C	T	.	.	MAF_USDA=13.529
NC_035078.1	18428271	.	A	T	.	.	MAF_INRAE=3.333
NC_035078.1	18428290	.	G	T	.	.	MAF_USDA=5.738
NC_035078.1	18428291	.	A	T	.	.	MAF_USDA=3.279
NC_035078.1	18428311	.	C	T	.	.	MAF_USDA=8.333
NC_035078.1	18428391	.	T	A	.	.	MAF_USDA=8.824
NC_035078.1	18428448	.	G	T	.	.	MAF_USDA=1.639
NC_035078.1	18428571	.	C	T	.	.	MAF_USDA=14.286
NC_035078.1	18428606	.	C	A	.	.	MAF_INRAE=28.481;MAF_USDA=32.143
NC_035078.1	18428719	.	T	C	.	.	MAF_USDA=5.738
NC_035078.1	18428721	.	C	A	.	.	MAF_INRAE=19.62;MAF_USDA=4.098
NC_035078.1	18428756	.	C	T	.	.	MAF_USDA=5.738
NC_035078.1	18428757	.	A	G	.	.	MAF_USDA=7.377
NC_035078.1	18428803	.	A	C	.	.	MAF_USDA=5.738
NC_035078.1	18428834	.	C	T	.	.	MAF_INRAE=9.494;MAF_USDA=25.882
NC_035078.1	18428902	.	T	C	.	.	MAF_INRAE=18.987;MAF_USDA=20.0
NC_035078.1	18428951	.	G	A	.	.	MAF_USDA=2.941
NC_035078.1	18429034	.	G	A	.	.	MAF_INRAE=2.532;MAF_USDA=5.882
NC_035078.1	18429035	.	G	A	.	.	MAF_INRAE=5.063;MAF_USDA=5.882
NC_035078.1	18429043	.	T	C	.	.	MAF_USDA=1.639
NC_035078.1	18429068	.	C	T	.	.	MAF_INRAE=21.053;MAF_USDA=4.918
NC_035078.1	18429231	.	G	A	.	.	MAF_USDA=1.639
NC_035078.1	18429254	.	G	T	.	.	MAF_USDA=4.098
NC_035078.1	18429314	.	C	T	.	.	MAF_INRAE=13.924;MAF_USDA=4.118
NC_035078.1	18429335	.	C	A	.	.	MAF_USDA=13.529
NC_035078.1	18429354	.	G	T	.	.	MAF_USDA=22.619
NC_035078.1	18429359	.	A	T	.	.	MAF_INRAE=14.557;MAF_USDA=8.333
NC_035078.1	18429419	.	C	A	.	.	MAF_USDA=2.353
NC_035078.1	18429597	.	T	A	.	.	MAF_INRAE=18.987;MAF_USDA=21.176
NC_035078.1	18429660	.	G	T	.	.	MAF_USDA=1.639
NC_035078.1	18429956	.	C	A	.	.	MAF_INRAE=13.924;MAF_USDA=5.294
NC_035078.1	18430046	.	A	T	.	.	MAF_INRAE=8.228;MAF_USDA=13.529
NC_035078.1	18430099	.	C	G	.	.	MAF_INRAE=28.481;MAF_USDA=33.529
NC_035078.1	18430131	.	G	A	.	.	MAF_USDA=8.333
NC_035078.1	18430155	.	G	T	.	.	MAF_USDA=6.471
NC_035078.1	18430226	.	A	C	.	.	MAF_INRAE=13.291;MAF_USDA=5.294
NC_035078.1	18430234	.	G	T	.	.	MAF_USDA=1.639
NC_035078.1	18430321	.	A	G	.	.	MAF_USDA=15.882
NC_035078.1	18430325	.	A	G	.	.	MAF_USDA=7.377
NC_035078.1	18430375	.	G	A	.	.	MAF_INRAE=8.861;MAF_USDA=2.459
NC_035078.1	18430469	.	T	A	.	.	MAF_USDA=1.639
NC_035078.1	18430526	.	T	G	.	.	MAF_USDA=7.059
NC_035078.1	18430815	.	A	T	.	.	MAF_USDA=7.143
NC_035078.1	18430850	.	C	T	.	.	MAF_INRAE=29.114;MAF_USDA=10.833
NC_035078.1	18430876	.	G	A	.	.	MAF_INRAE=14.167
NC_035078.1	18430878	.	T	A	.	.	MAF_INRAE=14.167
NC_035078.1	18430880	.	T	A	.	.	MAF_INRAE=14.167
NC_035078.1	18430887	.	C	A	.	.	MAF_INRAE=14.167
NC_035078.1	18430892	.	T	A	.	.	MAF_INRAE=14.167
NC_035078.1	18430900	.	A	T	.	.	MAF_INRAE=14.167
NC_035078.1	18430911	.	A	T	.	.	MAF_INRAE=14.167
NC_035078.1	18430917	.	C	T	.	.	MAF_USDA=2.941
NC_035078.1	18430979	.	T	G	.	.	MAF_USDA=7.377
NC_035078.1	18431025	.	T	A	.	.	MAF_USDA=2.459
NC_035078.1	18431054	.	C	A	.	.	MAF_USDA=2.459
NC_035078.1	18431305	.	C	T	.	.	MAF_USDA=3.529
NC_035078.1	18431401	.	G	A	.	.	MAF_INRAE=21.053;MAF_USDA=4.918
NC_035078.1	18431412	.	G	A	.	.	MAF_INRAE=13.924;MAF_USDA=5.294
NC_035078.1	18431454	.	T	C	.	.	MAF_USDA=5.738
NC_035078.1	18431473	.	A	C	.	.	MAF_INRAE=3.333
NC_035078.1	18431574	.	T	C	.	.	MAF_USDA=1.639
NC_035078.1	18431594	.	T	G	.	.	MAF_INRAE=5.263;MAF_USDA=12.5
NC_035078.1	18431647	.	G	A	.	.	MAF_INRAE=19.62;MAF_USDA=3.279
NC_035078.1	18431698	.	A	T	.	.	MAF_INRAE=14.557;MAF_USDA=45.882
NC_035078.1	18431701	.	G	T	.	.	MAF_USDA=1.639
NC_035078.1	18431786	.	G	T	.	.	MAF_INRAE=31.646;MAF_USDA=18.235
NC_035078.1	18431791	.	G	C	.	.	MAF_USDA=1.639
NC_035078.1	18431824	.	CA	CG	.	.	MAF_USDA=18.75
NC_035078.1	18431825	.	A	G	.	.	MAF_INRAE=31.013;MAF_USDA=18.033
NC_035078.1	18431903	.	T	A	.	.	MAF_USDA=5.294
NC_035078.1	18431915	.	A	G	.	.	MAF_USDA=5.294
NC_035078.1	18431942	.	T	C	.	.	MAF_USDA=4.098
NC_035078.1	18431968	.	G	A	.	.	MAF_INRAE=21.053;MAF_USDA=5.882
NC_035078.1	18432024	.	G	A	.	.	MAF_USDA=1.667
NC_035078.1	18432054	.	T	G	.	.	MAF_INRAE=1.667
NC_035078.1	18432305	.	C	A	.	.	MAF_USDA=4.706
NC_035078.1	18432337	.	T	G	.	.	MAF_USDA=1.765
NC_035078.1	18432508	.	A	T	.	.	MAF_USDA=2.459
NC_035078.1	18432543	.	C	A	.	.	MAF_USDA=1.639
NC_035078.1	18432562	.	G	A	.	.	MAF_INRAE=3.333
NC_035078.1	18432609	.	A	T	.	.	MAF_INRAE=21.053;MAF_USDA=4.918
NC_035078.1	18432673	.	C	A	.	.	MAF_USDA=5.952
NC_035078.1	18432688	.	A	G	.	.	MAF_USDA=5.294
NC_035078.1	18432721	.	A	T	.	.	MAF_INRAE=7.595;MAF_USDA=24.706
NC_035078.1	18432737	.	GAGTCA	GAGTCG	.	.	MAF_USDA=28.261
NC_035078.1	18432785	.	T	A	.	.	MAF_INRAE=1.667
NC_035078.1	18432790	.	A	G	.	.	MAF_INRAE=1.667
NC_035078.1	18432794	.	A	G	.	.	MAF_INRAE=1.667
NC_035078.1	18432806	.	T	C	.	.	MAF_INRAE=10.759;MAF_USDA=29.412
NC_035078.1	18432835	.	G	T	.	.	MAF_INRAE=5.833;MAF_USDA=2.459
NC_035078.1	18432841	.	A	C	.	.	MAF_INRAE=5.833;MAF_USDA=2.459
NC_035078.1	18432842	.	C	A	.	.	MAF_INRAE=5.833;MAF_USDA=2.459
NC_035078.1	18432853	.	A	G	.	.	MAF_INRAE=10.833;MAF_USDA=30.0
NC_035078.1	18432867	.	A	T	.	.	MAF_INRAE=11.667;MAF_USDA=27.083
NC_035078.1	18432871	.	C	T	.	.	MAF_USDA=1.639
NC_035078.1	18432872	.	G	T	.	.	MAF_USDA=8.333
NC_035078.1	18432874	.	T	C	.	.	MAF_INRAE=11.667;MAF_USDA=32.941
NC_035078.1	18432889	.	C	T	.	.	MAF_INRAE=12.5;MAF_USDA=30.588
NC_035078.1	18432933	.	A	C	.	.	MAF_INRAE=2.5
NC_035078.1	18432940	.	C	T	.	.	MAF_INRAE=2.5
NC_035078.1	18432976	.	G	A	.	.	MAF_USDA=9.412
NC_035078.1	18432993	.	C	T	.	.	MAF_INRAE=44.937;MAF_USDA=11.765
NC_035078.1	18433007	.	A	T	.	.	MAF_USDA=4.118
NC_035078.1	18433038	.	C	A	.	.	MAF_USDA=12.5
NC_035078.1	18433045	.	C	T	.	.	MAF_USDA=4.118
NC_035078.1	18433177	.	C	G	.	.	MAF_INRAE=6.962;MAF_USDA=12.353
NC_035078.1	18433247	.	C	T	.	.	MAF_INRAE=9.167;MAF_USDA=27.059
NC_035078.1	18433261	.	G	A	.	.	MAF_USDA=3.279
NC_035078.1	18433284	.	G	A	.	.	MAF_INRAE=9.494;MAF_USDA=5.882
NC_035078.1	18433292	.	C	G	.	.	MAF_USDA=2.459
NC_035078.1	18433307	.	C	T	.	.	MAF_INRAE=8.861;MAF_USDA=2.353
NC_035078.1	18433313	.	T	G	.	.	MAF_INRAE=8.861;MAF_USDA=2.353
NC_035078.1	18433320	.	A	G	.	.	MAF_INRAE=8.861;MAF_USDA=2.353
NC_035078.1	18433323	.	C	A	.	.	MAF_INRAE=10.0;MAF_USDA=2.353
NC_035078.1	18433535	.	G	T	.	.	MAF_INRAE=5.263
NC_035078.1	18433536	.	G	A	.	.	MAF_USDA=5.294
NC_035078.1	18433582	.	C	A	.	.	MAF_USDA=11.765
NC_035078.1	18433589	.	C	T	.	.	MAF_INRAE=1.667
NC_035078.1	18433608	.	C	T	.	.	MAF_INRAE=31.013;MAF_USDA=12.295
NC_035078.1	18433632	.	T	C	.	.	MAF_INRAE=2.532;MAF_USDA=7.647
NC_035078.1	18433661	.	C	A	.	.	MAF_INRAE=17.722;MAF_USDA=33.333
NC_035078.1	18433663	.	G	C	.	.	MAF_USDA=5.882
NC_035078.1	18433920	.	C	T	.	.	MAF_USDA=4.918
NC_035078.1	18433924	.	T	A	.	.	MAF_USDA=4.918
NC_035078.1	18433982	.	G	T	.	.	MAF_USDA=1.639
NC_035078.1	18433986	.	T	C	.	.	MAF_INRAE=21.519;MAF_USDA=29.412
NC_035078.1	18434015	.	C	A	.	.	MAF_INRAE=6.962;MAF_USDA=17.647
NC_035078.1	18434120	.	G	A	.	.	MAF_INRAE=21.053;MAF_USDA=4.918
NC_035078.1	18434142	.	G	C	.	.	MAF_INRAE=47.468;MAF_USDA=34.118
NC_035078.1	18434240	.	C	T	.	.	MAF_INRAE=5.0
NC_035078.1	18434241	.	A	T	.	.	MAF_INRAE=5.0
NC_035078.1	18434250	.	C	G	.	.	MAF_INRAE=12.025;MAF_USDA=37.5
NC_035078.1	18434415	.	G	A	.	.	MAF_USDA=1.176
NC_035078.1	18434534	.	G	A	.	.	MAF_INRAE=31.013;MAF_USDA=11.475
NC_035078.1	18434569	.	C	G	.	.	MAF_INRAE=1.667
NC_035078.1	18434630	.	A	G	.	.	MAF_INRAE=34.81;MAF_USDA=46.471
NC_035078.1	18434701	.	A	C	.	.	MAF_INRAE=21.053;MAF_USDA=5.738
NC_035078.1	18434717	.	A	C	.	.	MAF_USDA=2.459
NC_035078.1	18434866	.	C	T	.	.	MAF_USDA=1.765
NC_035078.1	18435106	.	T	A	.	.	MAF_INRAE=19.62;MAF_USDA=3.279
NC_035078.1	18435117	.	T	G	.	.	MAF_INRAE=20.886;MAF_USDA=28.235
NC_035078.1	18435148	.	A	G	.	.	MAF_INRAE=19.62;MAF_USDA=28.235
NC_035078.1	18435227	.	T	C	.	.	MAF_USDA=4.098
NC_035078.1	18435293	.	G	A	.	.	MAF_INRAE=12.658;MAF_USDA=12.941
NC_035078.1	18435365	.	C	A	.	.	MAF_INRAE=10.526;MAF_USDA=2.459
NC_035078.1	18435427	.	G	C	.	.	MAF_USDA=1.639
NC_035078.1	18435618	.	C	T	.	.	MAF_USDA=4.167
NC_035078.1	18435648	.	T	G	.	.	MAF_USDA=2.083
NC_035078.1	18436205	.	T	C	.	.	MAF_USDA=7.059
NC_035078.1	18436206	.	C	G	.	.	MAF_USDA=2.459
NC_035078.1	18436216	.	A	C	.	.	MAF_USDA=43.529
NC_035078.1	18436251	.	C	T	.	.	MAF_USDA=25.294
NC_035078.1	18436294	.	A	G	.	.	MAF_USDA=47.647
NC_035078.1	18436388	.	T	G	.	.	MAF_INRAE=28.481;MAF_USDA=46.471
NC_035078.1	18436391	.	G	A	.	.	MAF_INRAE=10.759;MAF_USDA=1.639
NC_035078.1	18436448	.	G	T	.	.	MAF_INRAE=12.025;MAF_USDA=25.882
NC_035078.1	18436507	.	A	T	.	.	MAF_INRAE=12.025;MAF_USDA=26.471
NC_035078.1	18436525	.	A	G	.	.	MAF_INRAE=29.747;MAF_USDA=47.059
NC_035078.1	18436602	.	G	T	.	.	MAF_INRAE=31.013;MAF_USDA=10.0
NC_035078.1	18436779	.	C	G	.	.	MAF_INRAE=9.167
NC_035078.1	18436789	.	C	A	.	.	MAF_INRAE=9.167
NC_035078.1	18436790	.	T	G	.	.	MAF_INRAE=9.167
NC_035078.1	18436792	.	T	G	.	.	MAF_INRAE=9.167
NC_035078.1	18436888	.	G	A	.	.	MAF_INRAE=29.747;MAF_USDA=47.059
NC_035078.1	18437008	.	T	A	.	.	MAF_USDA=5.738
NC_035078.1	18437032	.	A	G	.	.	MAF_INRAE=5.0;MAF_USDA=7.377
NC_035078.1	18437064	.	T	G	.	.	MAF_USDA=4.098
NC_035078.1	18437120	.	T	C	.	.	MAF_INRAE=19.62;MAF_USDA=3.279
NC_035078.1	18437151	.	A	G	.	.	MAF_USDA=7.059
NC_035078.1	18437157	.	T	A	.	.	MAF_INRAE=17.722;MAF_USDA=27.059
NC_035078.1	18437406	.	T	A	.	.	MAF_INRAE=11.392;MAF_USDA=26.471
NC_035078.1	18437409	.	T	A	.	.	MAF_INRAE=10.0;MAF_USDA=41.667
NC_035078.1	18437434	.	G	A	.	.	MAF_USDA=3.279
NC_035078.1	18437521	.	G	C	.	.	MAF_USDA=4.167
NC_035078.1	18437534	.	C	T	.	.	MAF_USDA=1.765
NC_035078.1	18437539	.	T	C	.	.	MAF_USDA=2.459
NC_035078.1	18437560	.	G	A	.	.	MAF_INRAE=5.0;MAF_USDA=14.754
NC_035078.1	18437759	.	G	A	.	.	MAF_INRAE=25.949;MAF_USDA=49.412
NC_035078.1	18437785	.	C	A	.	.	MAF_INRAE=5.0;MAF_USDA=7.377
NC_035078.1	18438172	.	C	T	.	.	MAF_INRAE=12.025;MAF_USDA=25.882
NC_035078.1	18438265	.	C	T	.	.	MAF_INRAE=13.924;MAF_USDA=14.118
NC_035078.1	18438306	.	T	A	.	.	MAF_USDA=7.377
NC_035078.1	18438395	.	T	C	.	.	MAF_USDA=7.377
NC_035078.1	18438627	.	A	G	.	.	MAF_USDA=4.918
NC_035078.1	18438653	.	C	T	.	.	MAF_USDA=2.353
NC_035078.1	18438675	.	G	A	.	.	MAF_USDA=1.639
NC_035078.1	18438682	.	G	T	.	.	MAF_USDA=1.639
NC_035078.1	18438718	.	A	C	.	.	MAF_INRAE=35.443;MAF_USDA=45.882
NC_035078.1	18438720	.	C	A	.	.	MAF_INRAE=36.667;MAF_USDA=48.235
NC_035078.1	18438733	.	T	C	.	.	MAF_INRAE=35.443;MAF_USDA=48.235
NC_035078.1	18438776	.	A	T	.	.	MAF_USDA=1.765
NC_035078.1	18438830	.	G	A	.	.	MAF_INRAE=10.526;MAF_USDA=10.656
NC_035078.1	18438842	.	T	G	.	.	MAF_USDA=5.738
NC_035078.1	18438858	.	A	G	.	.	MAF_USDA=5.294
NC_035078.1	18438916	.	C	A	.	.	MAF_INRAE=34.177;MAF_USDA=48.235
NC_035078.1	18438918	.	A	T	.	.	MAF_USDA=10.417
NC_035078.1	18438919	.	C	T	.	.	MAF_INRAE=36.667;MAF_USDA=47.059
NC_035078.1	18438977	.	G	A	.	.	MAF_INRAE=21.053;MAF_USDA=15.294
NC_035078.1	18438988	.	T	G	.	.	MAF_INRAE=10.526;MAF_USDA=5.294
NC_035078.1	18439146	.	T	G	.	.	MAF_USDA=1.765
NC_035078.1	18439187	.	A	G	.	.	MAF_INRAE=37.5;MAF_USDA=45.833
NC_035078.1	18439192	.	A	G	.	.	MAF_INRAE=34.81;MAF_USDA=47.647
NC_035078.1	18439224	.	C	A	.	.	MAF_INRAE=35.443;MAF_USDA=48.824
NC_035078.1	18439293	.	C	A	.	.	MAF_USDA=1.639
NC_035078.1	18439299	.	A	C	.	.	MAF_INRAE=6.329;MAF_USDA=6.557
NC_035078.1	18439302	.	C	A	.	.	MAF_USDA=4.098
NC_035078.1	18439303	.	T	C	.	.	MAF_USDA=2.459
NC_035078.1	18439330	.	C	T	.	.	MAF_USDA=1.639
NC_035078.1	18439364	.	T	C	.	.	MAF_USDA=8.333
NC_035078.1	18439381	.	A	T	.	.	MAF_USDA=3.279
NC_035078.1	18439385	.	G	T	.	.	MAF_INRAE=21.053;MAF_USDA=5.882
NC_035078.1	18439398	.	G	C	.	.	MAF_USDA=3.279
NC_035078.1	18439405	.	T	C	.	.	MAF_USDA=4.098
NC_035078.1	18439406	.	T	A	.	.	MAF_USDA=4.098
NC_035078.1	18439407	.	G	C	.	.	MAF_USDA=4.098
NC_035078.1	18439408	.	T	A	.	.	MAF_USDA=3.279
NC_035078.1	18439429	.	T	G	.	.	MAF_USDA=3.279
NC_035078.1	18439430	.	T	G	.	.	MAF_INRAE=18.354;MAF_USDA=4.918
NC_035078.1	18439601	.	C	T	.	.	MAF_INRAE=10.526;MAF_USDA=35.417
NC_035078.1	18439617	.	A	G	.	.	MAF_USDA=3.39
NC_035078.1	18439635	.	T	C	.	.	MAF_USDA=1.765
NC_035078.1	18439660	.	G	T	.	.	MAF_USDA=4.167
NC_035078.1	18439666	.	T	G	.	.	MAF_INRAE=2.5
NC_035078.1	18439689	.	T	G	.	.	MAF_INRAE=21.519;MAF_USDA=4.918
NC_035078.1	18439690	.	T	C	.	.	MAF_USDA=2.083
NC_035078.1	18439713	.	A	C	.	.	MAF_USDA=4.167
NC_035078.1	18439718	.	T	A	.	.	MAF_USDA=4.167
NC_035078.1	18439756	.	T	G	.	.	MAF_INRAE=10.526;MAF_USDA=12.295
NC_035078.1	18439777	.	G	A	.	.	MAF_INRAE=13.924;MAF_USDA=26.471
NC_035078.1	18439780	.	T	C	.	.	MAF_INRAE=28.333;MAF_USDA=31.176
NC_035078.1	18439858	.	A	T	.	.	MAF_INRAE=27.848;MAF_USDA=31.765
NC_035078.1	18439864	.	T	G	.	.	MAF_USDA=8.333
NC_035078.1	18439905	.	T	A	.	.	MAF_USDA=18.75
NC_035078.1	18439906	.	T	C	.	.	MAF_INRAE=11.667;MAF_USDA=18.75
NC_035078.1	18439932	.	G	A	.	.	MAF_INRAE=21.519;MAF_USDA=11.765
NC_035078.1	18439950	.	T	G	.	.	MAF_INRAE=5.063;MAF_USDA=10.0
NC_035078.1	18439972	.	C	A	.	.	MAF_USDA=2.459
NC_035078.1	18440032	.	G	T	.	.	MAF_INRAE=22.785;MAF_USDA=10.588
NC_035078.1	18440071	.	A	G	.	.	MAF_USDA=4.098
NC_035078.1	18440081	.	C	A	.	.	MAF_USDA=2.459
NC_035078.1	18440084	.	T	G	.	.	MAF_INRAE=39.873;MAF_USDA=39.412
NC_035078.1	18440224	.	T	C	.	.	MAF_INRAE=45.0;MAF_USDA=34.706
NC_035078.1	18440240	.	C	A	.	.	MAF_INRAE=10.526;MAF_USDA=14.754
NC_035078.1	18440246	.	T	G	.	.	MAF_USDA=2.459
NC_035078.1	18440251	.	A	T	.	.	MAF_USDA=1.639
NC_035078.1	18440257	.	A	C	.	.	MAF_USDA=2.459
NC_035078.1	18440305	.	A	T	.	.	MAF_INRAE=23.418;MAF_USDA=42.353
NC_035078.1	18440307	.	T	A	.	.	MAF_INRAE=14.557;MAF_USDA=30.0
NC_035078.1	18440348	.	G	A	.	.	MAF_INRAE=2.532;MAF_USDA=6.471
NC_035078.1	18440436	.	G	T	.	.	MAF_INRAE=10.526;MAF_USDA=11.475
NC_035078.1	18440506	.	C	T	.	.	MAF_INRAE=2.532;MAF_USDA=7.647
NC_035078.1	18440576	.	G	A	.	.	MAF_USDA=2.459
NC_035078.1	18440605	.	C	T	.	.	MAF_INRAE=20.253;MAF_USDA=21.176
NC_035078.1	18440732	.	A	T	.	.	MAF_INRAE=10.526;MAF_USDA=2.459
NC_035078.1	18440783	.	A	G	.	.	MAF_INRAE=18.987;MAF_USDA=2.459
NC_035078.1	18440828	.	A	G	.	.	MAF_USDA=23.77
NC_035078.1	18440856	.	C	A	.	.	MAF_USDA=1.639
NC_035078.1	18440858	.	T	C	.	.	MAF_USDA=1.639
NC_035078.1	18440859	.	A	T	.	.	MAF_USDA=1.639
NC_035078.1	18440860	.	C	A	.	.	MAF_USDA=1.639
NC_035078.1	18440883	.	C	A	.	.	MAF_INRAE=7.895;MAF_USDA=3.279
NC_035078.1	18441123	.	T	G	.	.	MAF_INRAE=26.316;MAF_USDA=31.548
NC_035078.1	18441190	.	G	A	.	.	MAF_INRAE=13.924;MAF_USDA=1.765
NC_035078.1	18441207	.	C	T	.	.	MAF_INRAE=9.494;MAF_USDA=21.176
NC_035078.1	18441336	.	T	C	.	.	MAF_INRAE=4.167;MAF_USDA=14.583
NC_035078.1	18441401	.	T	C	.	.	MAF_USDA=7.377
NC_035078.1	18441410	.	C	T	.	.	MAF_USDA=5.738
NC_035078.1	18441427	.	C	T	.	.	MAF_INRAE=13.291;MAF_USDA=1.765
NC_035078.1	18441446	.	G	T	.	.	MAF_USDA=3.279
NC_035078.1	18441449	.	C	T	.	.	MAF_USDA=9.016
NC_035078.1	18441490	.	A	G	.	.	MAF_USDA=8.197
NC_035078.1	18441622	.	A	T	.	.	MAF_INRAE=19.62;MAF_USDA=18.824
NC_035078.1	18441689	.	C	A	.	.	MAF_INRAE=9.494;MAF_USDA=30.0
NC_035078.1	18441705	.	C	A	.	.	MAF_USDA=5.738
NC_035078.1	18441717	.	C	A	.	.	MAF_INRAE=4.43;MAF_USDA=8.824
NC_035078.1	18441742	.	G	T	.	.	MAF_INRAE=32.278;MAF_USDA=34.706
NC_035078.1	18441863	.	G	A	.	.	MAF_USDA=2.083
NC_035078.1	18441943	.	A	G	.	.	MAF_USDA=2.459
NC_035078.1	18441968	.	T	A	.	.	MAF_USDA=1.639
NC_035078.1	18442019	.	G	A	.	.	MAF_INRAE=9.494;MAF_USDA=30.0
NC_035078.1	18442121	.	T	A	.	.	MAF_USDA=4.098
NC_035078.1	18442126	.	A	G	.	.	MAF_INRAE=9.494;MAF_USDA=28.824
NC_035078.1	18442177	.	C	T	.	.	MAF_USDA=1.639
NC_035078.1	18442206	.	T	A	.	.	MAF_USDA=2.459
NC_035078.1	18442217	.	T	A	.	.	MAF_INRAE=31.646;MAF_USDA=36.471
NC_035078.1	18442265	.	C	T	.	.	MAF_USDA=9.016
NC_035078.1	18442337	.	A	T	.	.	MAF_USDA=2.459
NC_035078.1	18442400	.	T	C	.	.	MAF_INRAE=9.494;MAF_USDA=14.583
NC_035078.1	18442450	.	C	A	.	.	MAF_INRAE=17.089;MAF_USDA=15.882
NC_035078.1	18442525	.	G	A	.	.	MAF_INRAE=9.494;MAF_USDA=13.529
NC_035078.1	18442581	.	A	T	.	.	MAF_INRAE=16.456;MAF_USDA=2.353
NC_035078.1	18442603	.	C	A	.	.	MAF_USDA=2.459
NC_035078.1	18442625	.	T	G	.	.	MAF_USDA=2.459
NC_035078.1	18442639	.	C	G	.	.	MAF_INRAE=16.456;MAF_USDA=12.5
NC_035078.1	18442650	.	C	T	.	.	MAF_USDA=1.765
NC_035078.1	18442665	.	A	T	.	.	MAF_USDA=4.167
NC_035078.1	18442666	.	A	T	.	.	MAF_USDA=20.0
NC_035078.1	18442667	.	A	T	.	.	MAF_USDA=23.529
NC_035078.1	18442668	.	A	T	.	.	MAF_USDA=14.118
NC_035078.1	18442694	.	A	G	.	.	MAF_USDA=2.459
NC_035078.1	18442711	.	A	T	.	.	MAF_USDA=5.738
NC_035078.1	18442785	.	A	C	.	.	MAF_USDA=5.738
NC_035078.1	18442829	.	T	A	.	.	MAF_USDA=4.098
NC_035078.1	18442909	.	T	C	.	.	MAF_INRAE=7.595;MAF_USDA=36.31
NC_035078.1	18443073	.	A	T	.	.	MAF_USDA=5.294
NC_035078.1	18443109	.	A	C	.	.	MAF_INRAE=5.063;MAF_USDA=15.294
NC_035078.1	18443175	.	C	A	.	.	MAF_USDA=2.459
NC_035078.1	18443259	.	A	C	.	.	MAF_USDA=2.083
NC_035078.1	18443353	.	G	A	.	.	MAF_USDA=3.279
NC_035078.1	18443365	.	G	A	.	.	MAF_INRAE=3.797;MAF_USDA=23.529
NC_035078.1	18443375	.	A	G	.	.	MAF_USDA=1.176
NC_035078.1	18443403	.	C	A	.	.	MAF_USDA=10.417
NC_035078.1	18443548	.	T	C	.	.	MAF_INRAE=14.557;MAF_USDA=44.706
NC_035078.1	18443550	.	A	C	.	.	MAF_USDA=3.279
NC_035078.1	18443689	.	T	C	.	.	MAF_INRAE=10.526;MAF_USDA=7.059
NC_035078.1	18444299	.	G	A	.	.	MAF_INRAE=21.053
NC_035078.1	18444367	.	A	G	.	.	MAF_USDA=4.167
NC_035078.1	18444372	.	G	C	.	.	MAF_USDA=3.571
NC_035078.1	18444536	.	A	T	.	.	MAF_INRAE=13.924;MAF_USDA=45.294
NC_035078.1	18444593	.	C	A	.	.	MAF_USDA=3.279
NC_035078.1	18444671	.	T	A	.	.	MAF_USDA=2.459
NC_035078.1	18444718	.	C	A	.	.	MAF_INRAE=1.667;MAF_USDA=2.353
NC_035078.1	18444738	.	C	A	.	.	MAF_INRAE=3.797;MAF_USDA=5.882
NC_035078.1	18444790	.	A	G	.	.	MAF_USDA=3.529
NC_035078.1	18444799	.	T	A	.	.	MAF_INRAE=3.797;MAF_USDA=24.118
NC_035078.1	18445104	.	A	G	.	.	MAF_INRAE=3.797;MAF_USDA=5.952
NC_035078.1	18445228	.	C	T	.	.	MAF_USDA=1.639
NC_035078.1	18445269	.	G	A	.	.	MAF_USDA=1.639
NC_035078.1	18445489	.	T	C	.	.	MAF_INRAE=10.526;MAF_USDA=17.059
NC_035078.1	18445656	.	C	T	.	.	MAF_USDA=1.639
NC_035078.1	18445763	.	G	A	.	.	MAF_USDA=4.918
NC_035078.1	18445778	.	A	T	.	.	MAF_INRAE=10.759;MAF_USDA=26.471
NC_035078.1	18445781	.	T	G	.	.	MAF_INRAE=1.667;MAF_USDA=5.882
NC_035078.1	18445798	.	C	A	.	.	MAF_INRAE=3.165
NC_035078.1	18445826	.	T	G	.	.	MAF_USDA=6.557
NC_035078.1	18445832	.	C	T	.	.	MAF_INRAE=10.526;MAF_USDA=8.824
NC_035078.1	18445897	.	G	T	.	.	MAF_INRAE=16.456;MAF_USDA=2.353
NC_035078.1	18445930	.	T	C	.	.	MAF_USDA=2.459
NC_035078.1	18445996	.	C	T	.	.	MAF_INRAE=14.557;MAF_USDA=46.471
NC_035078.1	18446005	.	C	A	.	.	MAF_INRAE=10.759;MAF_USDA=24.118
NC_035078.1	18446049	.	G	A	.	.	MAF_USDA=1.765
NC_035078.1	18446110	.	A	T	.	.	MAF_INRAE=3.797;MAF_USDA=13.69
NC_035078.1	18446112	.	C	A	.	.	MAF_INRAE=8.861;MAF_USDA=5.952
NC_035078.1	18446146	.	C	T	.	.	MAF_USDA=2.459
NC_035078.1	18446284	.	T	C	.	.	MAF_USDA=8.333
NC_035078.1	18446346	.	C	T	.	.	MAF_INRAE=10.526;MAF_USDA=3.529
NC_035078.1	18446353	.	T	C	.	.	MAF_USDA=2.083
NC_035078.1	18446372	.	G	A	.	.	MAF_USDA=4.098
NC_035078.1	18446383	.	G	C	.	.	MAF_USDA=1.765
NC_035078.1	18446406	.	C	T	.	.	MAF_INRAE=4.167;MAF_USDA=47.059
NC_035078.1	18446438	.	G	A	.	.	MAF_INRAE=31.013;MAF_USDA=9.836
NC_035078.1	18446448	.	C	T	.	.	MAF_INRAE=14.557;MAF_USDA=48.235
NC_035078.1	18446487	.	G	A	.	.	MAF_INRAE=10.759;MAF_USDA=23.529
NC_035078.1	18446500	.	C	T	.	.	MAF_USDA=1.639
NC_035078.1	18446504	.	C	T	.	.	MAF_USDA=1.639
NC_035078.1	18446525	.	G	A	.	.	MAF_INRAE=31.013;MAF_USDA=46.471
NC_035078.1	18446724	.	T	A	.	.	MAF_USDA=4.167
NC_035078.1	18446899	.	A	T	.	.	MAF_INRAE=34.81;MAF_USDA=28.824
NC_035078.1	18446972	.	T	C	.	.	MAF_USDA=12.5
NC_035078.1	18447057	.	G	A	.	.	MAF_USDA=1.639
NC_035078.1	18447075	.	A	C	.	.	MAF_USDA=1.176
NC_035078.1	18447661	.	T	C	.	.	MAF_INRAE=21.053;MAF_USDA=6.78
NC_035078.1	18447696	.	C	A	.	.	MAF_USDA=2.083
NC_035078.1	18447799	.	G	A	.	.	MAF_USDA=4.167
NC_035078.1	18448023	.	G	A	.	.	MAF_INRAE=8.228;MAF_USDA=5.882
NC_035078.1	18448028	.	C	A	.	.	MAF_USDA=1.639
NC_035078.1	18448080	.	G	T	.	.	MAF_USDA=1.765
NC_035078.1	18448116	.	A	C	.	.	MAF_USDA=4.098
NC_035078.1	18448211	.	A	C	.	.	MAF_USDA=2.083
NC_035078.1	18448353	.	A	C	.	.	MAF_INRAE=19.62;MAF_USDA=3.279
NC_035078.1	18448453	.	T	G	.	.	MAF_INRAE=10.526;MAF_USDA=12.5
NC_035078.1	18448623	.	G	T	.	.	MAF_USDA=1.176
NC_035078.1	18448654	.	G	T	.	.	MAF_INRAE=1.667
NC_035078.1	18448692	.	C	T	.	.	MAF_USDA=2.083
NC_035078.1	18448934	.	C	A	.	.	MAF_INRAE=10.526;MAF_USDA=5.882
NC_035078.1	18449037	.	A	G	.	.	MAF_USDA=4.918
NC_035078.1	18449157	.	C	A	.	.	MAF_INRAE=18.987;MAF_USDA=2.083
NC_035078.1	18449161	.	T	A	.	.	MAF_INRAE=10.526;MAF_USDA=14.583
NC_035078.1	18449162	.	A	T	.	.	MAF_INRAE=4.43
NC_035078.1	18449175	.	A	G	.	.	MAF_INRAE=10.526;MAF_USDA=12.5
NC_035078.1	18449200	.	C	G	.	.	MAF_INRAE=10.526;MAF_USDA=12.5
NC_035078.1	18449201	.	A	C	.	.	MAF_USDA=12.5
NC_035078.1	18449207	.	A	G	.	.	MAF_INRAE=2.5
NC_035078.1	18449314	.	T	G	.	.	MAF_INRAE=10.526;MAF_USDA=7.143
NC_035078.1	18449321	.	T	A	.	.	MAF_USDA=4.167
NC_035078.1	18449359	.	T	G	.	.	MAF_INRAE=39.241;MAF_USDA=33.929
NC_035078.1	18449381	.	G	A	.	.	MAF_INRAE=17.722;MAF_USDA=34.524
NC_035078.1	18449439	.	T	C	.	.	MAF_USDA=7.059
NC_035078.1	18449440	.	C	T	.	.	MAF_INRAE=10.0
NC_035078.1	18449441	.	A	G	.	.	MAF_USDA=5.882
NC_035078.1	18449442	.	C	T	.	.	MAF_USDA=14.583
NC_035078.1	18449443	.	A	T	.	.	MAF_USDA=7.059
NC_035078.1	18449444	.	T	A	.	.	MAF_USDA=7.059
NC_035078.1	18449450	.	G	T	.	.	MAF_USDA=3.279
NC_035078.1	18449524	.	T	G	.	.	MAF_INRAE=10.526;MAF_USDA=12.5
NC_035078.1	18449530	.	G	A	.	.	MAF_USDA=1.639
NC_035078.1	18449549	.	A	C	.	.	MAF_INRAE=10.526
NC_035078.1	18449603	.	A	C	.	.	MAF_USDA=4.098
NC_035078.1	18449667	.	A	C	.	.	MAF_INRAE=37.342;MAF_USDA=34.706
NC_035078.1	18449700	.	C	T	.	.	MAF_USDA=12.5
NC_035078.1	18449702	.	TTTGTTATTAGCCCAGCTAGCATGGACACC	TTTGTTATTAGCCCAGCTAGCATGGACACT	.	.	MAF_USDA=32.609
NC_035078.1	18449708	.	A	G	.	.	MAF_USDA=5.833
NC_035078.1	18449747	.	G	A	.	.	MAF_USDA=1.639
NC_035078.1	18449754	.	T	C	.	.	MAF_USDA=4.098
NC_035078.1	18449767	.	G	T	.	.	MAF_USDA=4.098
NC_035078.1	18449778	.	C	T	.	.	MAF_USDA=4.098
NC_035078.1	18449790	.	G	A	.	.	MAF_INRAE=10.526;MAF_USDA=12.5
NC_035078.1	18449910	.	C	T	.	.	MAF_USDA=1.639
NC_035078.1	18449967	.	C	G	.	.	MAF_USDA=1.765
NC_035078.1	18449999	.	C	G	.	.	MAF_USDA=4.918
NC_035078.1	18450017	.	A	T	.	.	MAF_USDA=4.918
NC_035078.1	18450022	.	T	C	.	.	MAF_USDA=4.918
NC_035078.1	18450029	.	C	T	.	.	MAF_USDA=4.098
NC_035078.1	18450049	.	G	A	.	.	MAF_USDA=1.765
NC_035078.1	18450050	.	T	C	.	.	MAF_USDA=2.459
NC_035078.1	18450083	.	G	T	.	.	MAF_INRAE=22.152;MAF_USDA=6.471
NC_035078.1	18450105	.	A	C	.	.	MAF_USDA=4.098
NC_035078.1	18450111	.	C	A	.	.	MAF_INRAE=48.734;MAF_USDA=14.754
NC_035078.1	18450149	.	G	C	.	.	MAF_USDA=4.098
NC_035078.1	18450160	.	C	A	.	.	MAF_USDA=3.279
NC_035078.1	18450180	.	A	G	.	.	MAF_INRAE=22.5;MAF_USDA=7.059
NC_035078.1	18450184	.	T	G	.	.	MAF_INRAE=22.5;MAF_USDA=7.059
NC_035078.1	18450208	.	A	C	.	.	MAF_USDA=4.706
NC_035078.1	18450214	.	A	C	.	.	MAF_USDA=2.459
NC_035078.1	18450216	.	T	G	.	.	MAF_INRAE=7.895;MAF_USDA=12.5
NC_035078.1	18450229	.	T	C	.	.	MAF_USDA=2.459
NC_035078.1	18450268	.	A	C	.	.	MAF_INRAE=20.0;MAF_USDA=6.471
NC_035078.1	18450275	.	C	G	.	.	MAF_INRAE=20.0;MAF_USDA=8.235
NC_035078.1	18450302	.	A	G	.	.	MAF_INRAE=25.0;MAF_USDA=8.235
NC_035078.1	18450321	.	A	C	.	.	MAF_INRAE=17.089;MAF_USDA=32.353
NC_035078.1	18450326	.	A	C	.	.	MAF_INRAE=20.833;MAF_USDA=5.882
NC_035078.1	18450375	.	C	T	.	.	MAF_INRAE=22.152;MAF_USDA=6.471
NC_035078.1	18450429	.	T	A	.	.	MAF_INRAE=30.38
NC_035078.1	18450430	.	T	A	.	.	MAF_INRAE=38.333;MAF_USDA=27.083
NC_035078.1	18450431	.	A	T	.	.	MAF_INRAE=21.053;MAF_USDA=4.167
NC_035078.1	18450466	.	T	A	.	.	MAF_INRAE=3.165
NC_035078.1	18450501	.	G	A	.	.	MAF_USDA=1.667
NC_035078.1	18450510	.	A	C	.	.	MAF_INRAE=10.526;MAF_USDA=9.524
NC_035078.1	18450569	.	C	G	.	.	MAF_USDA=1.639
NC_035078.1	18450579	.	T	C	.	.	MAF_USDA=3.279
NC_035078.1	18450583	.	T	A	.	.	MAF_INRAE=22.152;MAF_USDA=10.0
NC_035078.1	18450647	.	G	T	.	.	MAF_USDA=4.098
NC_035078.1	18450670	.	A	C	.	.	MAF_USDA=4.098
NC_035078.1	18450672	.	T	C	.	.	MAF_USDA=4.918
NC_035078.1	18450677	.	C	A	.	.	MAF_USDA=4.098
NC_035078.1	18450690	.	A	G	.	.	MAF_USDA=4.098
NC_035078.1	18450759	.	G	A	.	.	MAF_USDA=1.639
NC_035078.1	18450768	.	T	C	.	.	MAF_USDA=4.918
NC_035078.1	18450796	.	A	T	.	.	MAF_INRAE=10.526;MAF_USDA=14.706
NC_035078.1	18450797	.	A	T	.	.	MAF_USDA=2.459
NC_035078.1	18450802	.	A	G	.	.	MAF_INRAE=10.526;MAF_USDA=8.235
NC_035078.1	18450836	.	C	A	.	.	MAF_INRAE=10.526;MAF_USDA=6.471
NC_035078.1	18450855	.	G	A	.	.	MAF_INRAE=2.5
NC_035078.1	18450879	.	C	T	.	.	MAF_INRAE=2.5
NC_035078.1	18450885	.	T	A	.	.	MAF_USDA=4.918
NC_035078.1	18450891	.	A	T	.	.	MAF_INRAE=2.5
NC_035078.1	18450898	.	T	G	.	.	MAF_INRAE=2.5
NC_035078.1	18450899	.	G	A	.	.	MAF_USDA=4.918
NC_035078.1	18450902	.	G	T	.	.	MAF_INRAE=2.5
NC_035078.1	18450968	.	C	T	.	.	MAF_USDA=4.918
NC_035078.1	18450972	.	A	C	.	.	MAF_USDA=4.918
NC_035078.1	18450983	.	G	A	.	.	MAF_USDA=4.918
NC_035078.1	18450984	.	C	T	.	.	MAF_USDA=4.918
NC_035078.1	18450987	.	T	G	.	.	MAF_USDA=4.918
NC_035078.1	18450988	.	G	C	.	.	MAF_USDA=4.918
NC_035078.1	18451002	.	A	C	.	.	MAF_USDA=4.918
NC_035078.1	18451004	.	A	C	.	.	MAF_USDA=5.738
NC_035078.1	18451010	.	T	A	.	.	MAF_USDA=4.918
NC_035078.1	18451015	.	C	A	.	.	MAF_USDA=4.918
NC_035078.1	18451027	.	G	T	.	.	MAF_INRAE=18.987;MAF_USDA=2.941
NC_035078.1	18451058	.	G	T	.	.	MAF_INRAE=3.333
NC_035078.1	18451062	.	T	C	.	.	MAF_INRAE=3.333
NC_035078.1	18451064	.	G	T	.	.	MAF_INRAE=3.333;MAF_USDA=5.833
NC_035078.1	18451084	.	G	T	.	.	MAF_USDA=4.918
NC_035078.1	18451085	.	C	A	.	.	MAF_USDA=4.918
NC_035078.1	18451092	.	A	G	.	.	MAF_USDA=2.459
NC_035078.1	18451139	.	C	T	.	.	MAF_INRAE=30.38;MAF_USDA=8.197
NC_035078.1	18451142	.	T	A	.	.	MAF_USDA=1.176
NC_035078.1	18451149	.	G	A	.	.	MAF_INRAE=22.5;MAF_USDA=2.941
NC_035078.1	18451150	.	G	A	.	.	MAF_USDA=9.016
NC_035078.1	18451162	.	A	G	.	.	MAF_INRAE=22.5
NC_035078.1	18451167	.	G	A	.	.	MAF_INRAE=22.5;MAF_USDA=2.083
NC_035078.1	18451189	.	C	T	.	.	MAF_USDA=7.059
NC_035078.1	18451190	.	G	A	.	.	MAF_INRAE=18.987;MAF_USDA=2.353
NC_035078.1	18451226	.	C	T	.	.	MAF_USDA=3.279
NC_035078.1	18451227	.	G	A	.	.	MAF_INRAE=5.063;MAF_USDA=9.412
NC_035078.1	18451301	.	T	C	.	.	MAF_USDA=4.098
NC_035078.1	18451304	.	C	A	.	.	MAF_USDA=3.279
NC_035078.1	18451307	.	C	G	.	.	MAF_USDA=3.279
NC_035078.1	18451367	.	C	T	.	.	MAF_USDA=7.647
NC_035078.1	18451368	.	T	A	.	.	MAF_USDA=7.647
NC_035078.1	18451412	.	C	G	.	.	MAF_INRAE=10.526;MAF_USDA=12.5
NC_035078.1	18451440	.	A	G	.	.	MAF_INRAE=10.526;MAF_USDA=7.059
NC_035078.1	18451503	.	C	T	.	.	MAF_INRAE=19.62;MAF_USDA=2.941
NC_035078.1	18451562	.	C	T	.	.	MAF_USDA=4.918
NC_035078.1	18451563	.	A	C	.	.	MAF_INRAE=13.924;MAF_USDA=1.765
NC_035078.1	18451582	.	A	T	.	.	MAF_USDA=8.333
NC_035078.1	18451583	.	A	T	.	.	MAF_USDA=8.333
NC_035078.1	18451587	.	C	A	.	.	MAF_INRAE=21.053;MAF_USDA=6.471
NC_035078.1	18451614	.	T	C	.	.	MAF_INRAE=19.62;MAF_USDA=2.941
NC_035078.1	18451621	.	G	A	.	.	MAF_USDA=4.098
NC_035078.1	18451654	.	C	G	.	.	MAF_USDA=4.098
NC_035078.1	18451676	.	A	C	.	.	MAF_INRAE=17.089;MAF_USDA=2.353
NC_035078.1	18451685	.	C	A	.	.	MAF_USDA=3.279
NC_035078.1	18451705	.	G	T	.	.	MAF_USDA=1.639
NC_035078.1	18451868	.	C	A	.	.	MAF_INRAE=4.43;MAF_USDA=11.765
NC_035078.1	18451939	.	T	C	.	.	MAF_INRAE=3.333
NC_035078.1	18451957	.	T	G	.	.	MAF_INRAE=10.0;MAF_USDA=7.059
NC_035078.1	18452057	.	G	T	.	.	MAF_INRAE=49.367;MAF_USDA=14.754
NC_035078.1	18452078	.	A	T	.	.	MAF_INRAE=17.722;MAF_USDA=41.765
NC_035078.1	18452175	.	G	A	.	.	MAF_INRAE=34.167;MAF_USDA=36.471
NC_035078.1	18452177	.	C	G	.	.	MAF_INRAE=2.532
NC_035078.1	18452228	.	G	A	.	.	MAF_USDA=2.083
NC_035078.1	18452229	.	A	C	.	.	MAF_INRAE=8.861;MAF_USDA=6.471
NC_035078.1	18452253	.	T	A	.	.	MAF_USDA=1.639
NC_035078.1	18452259	.	C	T	.	.	MAF_INRAE=22.152;MAF_USDA=6.471
NC_035078.1	18452269	.	G	T	.	.	MAF_INRAE=5.063;MAF_USDA=7.059
NC_035078.1	18452275	.	T	G	.	.	MAF_USDA=4.098
NC_035078.1	18452301	.	T	A	.	.	MAF_INRAE=5.263;MAF_USDA=12.5
NC_035078.1	18452303	.	G	T	.	.	MAF_INRAE=18.987;MAF_USDA=2.941
NC_035078.1	18452317	.	T	A	.	.	MAF_USDA=2.941
NC_035078.1	18452358	.	G	A	.	.	MAF_INRAE=21.053;MAF_USDA=5.738
NC_035078.1	18452401	.	A	T	.	.	MAF_INRAE=4.43;MAF_USDA=12.353
NC_035078.1	18452448	.	G	A	.	.	MAF_INRAE=10.526;MAF_USDA=16.667
NC_035078.1	18452537	.	A	G	.	.	MAF_INRAE=15.19;MAF_USDA=24.118
NC_035078.1	18452561	.	G	A	.	.	MAF_INRAE=21.053;MAF_USDA=5.738
NC_035078.1	18452671	.	A	T	.	.	MAF_USDA=4.167
NC_035078.1	18452688	.	A	G	.	.	MAF_INRAE=39.241;MAF_USDA=47.059
NC_035078.1	18452733	.	G	A	.	.	MAF_INRAE=3.333
NC_035078.1	18452762	.	T	C	.	.	MAF_INRAE=17.722;MAF_USDA=41.765
NC_035078.1	18453016	.	G	A	.	.	MAF_INRAE=5.263;MAF_USDA=14.583
NC_035078.1	18453353	.	G	C	.	.	MAF_USDA=8.333
NC_035078.1	18453366	.	C	T	.	.	MAF_USDA=9.016
NC_035078.1	18453399	.	C	T	.	.	MAF_INRAE=42.405;MAF_USDA=41.176
NC_035078.1	18453471	.	T	C	.	.	MAF_INRAE=47.468;MAF_USDA=28.824
NC_035078.1	18453565	.	C	A	.	.	MAF_INRAE=1.667;MAF_USDA=2.353
NC_035078.1	18453703	.	C	T	.	.	MAF_USDA=2.459
NC_035078.1	18453713	.	C	T	.	.	MAF_USDA=9.016
NC_035078.1	18453786	.	G	A	.	.	MAF_INRAE=10.526;MAF_USDA=12.5
NC_035078.1	18453810	.	T	C	.	.	MAF_INRAE=49.367;MAF_USDA=11.765
NC_035078.1	18453812	.	C	G	.	.	MAF_USDA=4.098
NC_035078.1	18453815	.	G	T	.	.	MAF_INRAE=11.392;MAF_USDA=16.667
NC_035078.1	18454003	.	G	T	.	.	MAF_INRAE=4.43;MAF_USDA=11.765
NC_035078.1	18454017	.	A	G	.	.	MAF_INRAE=47.468;MAF_USDA=29.412
NC_035078.1	18454320	.	A	C	.	.	MAF_INRAE=46.203;MAF_USDA=28.235
NC_035078.1	18454345	.	G	A	.	.	MAF_USDA=1.639
NC_035078.1	18454364	.	A	G	.	.	MAF_USDA=2.941
NC_035078.1	18454553	.	A	C	.	.	MAF_INRAE=45.57;MAF_USDA=28.235
NC_035078.1	18454589	.	T	A	.	.	MAF_USDA=2.353
NC_035078.1	18454639	.	A	C	.	.	MAF_INRAE=46.835;MAF_USDA=28.235
NC_035078.1	18454662	.	T	A	.	.	MAF_USDA=1.176
NC_035078.1	18454738	.	G	C	.	.	MAF_INRAE=46.203;MAF_USDA=28.235
NC_035078.1	18454740	.	A	T	.	.	MAF_USDA=1.639
NC_035078.1	18454742	.	A	G	.	.	MAF_INRAE=42.5;MAF_USDA=30.588
NC_035078.1	18454743	.	A	T	.	.	MAF_USDA=1.639
NC_035078.1	18454760	.	G	T	.	.	MAF_INRAE=25.949;MAF_USDA=35.882
NC_035078.1	18454867	.	A	G	.	.	MAF_INRAE=10.526;MAF_USDA=7.647
NC_035078.1	18454882	.	A	C	.	.	MAF_INRAE=37.975;MAF_USDA=31.176
NC_035078.1	18454899	.	G	T	.	.	MAF_USDA=2.083
NC_035078.1	18455074	.	G	A	.	.	MAF_USDA=1.765
NC_035078.1	18455091	.	G	T	.	.	MAF_INRAE=46.835;MAF_USDA=25.882
NC_035078.1	18455095	.	T	C	.	.	MAF_INRAE=31.013;MAF_USDA=9.836
NC_035078.1	18455282	.	T	C	.	.	MAF_USDA=5.0
NC_035078.1	18455792	.	A	C	.	.	MAF_USDA=13.095
NC_035078.1	18455805	.	G	A	.	.	MAF_USDA=9.524
NC_035078.1	18455836	.	C	A	.	.	MAF_INRAE=48.734;MAF_USDA=12.941
NC_035078.1	18456010	.	T	C	.	.	MAF_USDA=4.118
NC_035078.1	18456014	.	T	G	.	.	MAF_USDA=7.377
NC_035078.1	18456076	.	C	A	.	.	MAF_INRAE=4.167;MAF_USDA=12.5
NC_035078.1	18456081	.	C	T	.	.	MAF_USDA=2.083
NC_035078.1	18456109	.	T	A	.	.	MAF_INRAE=46.835;MAF_USDA=25.882
NC_035078.1	18456208	.	A	T	.	.	MAF_INRAE=46.835;MAF_USDA=25.882
NC_035078.1	18456285	.	C	T	.	.	MAF_USDA=1.176
NC_035078.1	18456397	.	A	T	.	.	MAF_USDA=11.475
NC_035078.1	18456508	.	G	A	.	.	MAF_INRAE=46.203;MAF_USDA=25.882
NC_035078.1	18456510	.	G	A	.	.	MAF_INRAE=42.5;MAF_USDA=25.882
NC_035078.1	18456539	.	G	A	.	.	MAF_USDA=1.639
NC_035078.1	18456587	.	C	G	.	.	MAF_INRAE=46.203;MAF_USDA=25.294
NC_035078.1	18456595	.	G	A	.	.	MAF_INRAE=46.203;MAF_USDA=26.471
NC_035078.1	18456651	.	G	A	.	.	MAF_USDA=8.197
NC_035078.1	18456696	.	A	G	.	.	MAF_INRAE=3.333
NC_035078.1	18456928	.	T	C	.	.	MAF_USDA=1.765
NC_035078.1	18456967	.	A	G	.	.	MAF_INRAE=3.333
NC_035078.1	18456968	.	A	T	.	.	MAF_USDA=2.459
NC_035078.1	18456980	.	T	G	.	.	MAF_INRAE=16.456;MAF_USDA=29.412
NC_035078.1	18457138	.	G	T	.	.	MAF_INRAE=11.392;MAF_USDA=14.706
NC_035078.1	18457195	.	C	T	.	.	MAF_INRAE=5.263;MAF_USDA=12.5
NC_035078.1	18457222	.	G	A	.	.	MAF_INRAE=49.167
NC_035078.1	18457224	.	G	A	.	.	MAF_INRAE=5.833
NC_035078.1	18457296	.	C	T	.	.	MAF_INRAE=8.228;MAF_USDA=1.765
NC_035078.1	18457374	.	T	C	.	.	MAF_USDA=1.639
NC_035078.1	18457491	.	G	T	.	.	MAF_INRAE=5.063;MAF_USDA=14.583
NC_035078.1	18457616	.	A	G	.	.	MAF_USDA=1.176
NC_035078.1	18457639	.	G	A	.	.	MAF_USDA=1.639
NC_035078.1	18457649	.	G	T	.	.	MAF_USDA=1.639
NC_035078.1	18457657	.	G	A	.	.	MAF_USDA=18.033
NC_035078.1	18457723	.	T	A	.	.	MAF_INRAE=3.165
NC_035078.1	18457884	.	G	T	.	.	MAF_INRAE=21.053;MAF_USDA=5.738
NC_035078.1	18457915	.	T	C	.	.	MAF_USDA=5.738
NC_035078.1	18458071	.	T	A	.	.	MAF_USDA=3.279
NC_035078.1	18458394	.	C	T	.	.	MAF_USDA=2.459
NC_035078.1	18458505	.	T	C	.	.	MAF_USDA=13.934
NC_035078.1	18458513	.	C	T	.	.	MAF_USDA=2.459
NC_035078.1	18458697	.	T	C	.	.	MAF_INRAE=5.263
NC_035078.1	18458700	.	A	T	.	.	MAF_USDA=2.083
NC_035078.1	18458935	.	G	A	.	.	MAF_INRAE=26.316;MAF_USDA=11.765
NC_035078.1	18459019	.	T	C	.	.	MAF_USDA=1.639
NC_035078.1	18459294	.	A	C	.	.	MAF_USDA=4.918
NC_035078.1	18459307	.	C	T	.	.	MAF_INRAE=10.526;MAF_USDA=1.176
NC_035078.1	18459312	.	G	C	.	.	MAF_INRAE=40.506;MAF_USDA=41.765
NC_035078.1	18459422	.	G	C	.	.	MAF_USDA=3.279
NC_035078.1	18459490	.	T	G	.	.	MAF_INRAE=17.089;MAF_USDA=10.0
NC_035078.1	18459576	.	T	A	.	.	MAF_USDA=2.083
NC_035078.1	18459583	.	G	T	.	.	MAF_USDA=4.167
NC_035078.1	18459584	.	G	A	.	.	MAF_USDA=2.083
NC_035078.1	18459615	.	T	A	.	.	MAF_USDA=6.471
NC_035078.1	18459698	.	C	G	.	.	MAF_INRAE=13.924;MAF_USDA=4.706
NC_035078.1	18459699	.	A	G	.	.	MAF_INRAE=43.333;MAF_USDA=17.647
NC_035078.1	18459700	.	A	G	.	.	MAF_INRAE=16.667;MAF_USDA=4.706
NC_035078.1	18459761	.	A	T	.	.	MAF_INRAE=5.263;MAF_USDA=5.294
NC_035078.1	18459786	.	C	A	.	.	MAF_USDA=7.647
NC_035078.1	18459814	.	G	T	.	.	MAF_INRAE=5.063;MAF_USDA=15.882
NC_035078.1	18459815	.	G	C	.	.	MAF_INRAE=5.263;MAF_USDA=12.5
NC_035078.1	18459821	.	G	C	.	.	MAF_USDA=1.639
NC_035078.1	18459854	.	C	A	.	.	MAF_INRAE=5.063;MAF_USDA=15.882
NC_035078.1	18459862	.	A	T	.	.	MAF_USDA=1.639
NC_035078.1	18459889	.	T	A	.	.	MAF_INRAE=18.354;MAF_USDA=18.235
NC_035078.1	18460014	.	T	C	.	.	MAF_USDA=1.765
NC_035078.1	18460091	.	C	A	.	.	MAF_USDA=2.459
NC_035078.1	18460101	.	G	T	.	.	MAF_INRAE=5.263;MAF_USDA=5.882
NC_035078.1	18460131	.	G	A	.	.	MAF_INRAE=21.053;MAF_USDA=5.738
NC_035078.1	18460153	.	G	T	.	.	MAF_USDA=1.667
NC_035078.1	18460181	.	A	C	.	.	MAF_USDA=4.167
NC_035078.1	18460182	.	G	A	.	.	MAF_USDA=4.167
NC_035078.1	18460203	.	C	T	.	.	MAF_USDA=31.25
NC_035078.1	18460206	.	G	A	.	.	MAF_USDA=4.167
NC_035078.1	18460218	.	G	A	.	.	MAF_USDA=4.167
NC_035078.1	18460242	.	G	A	.	.	MAF_INRAE=1.667;MAF_USDA=14.583
NC_035078.1	18460251	.	C	T	.	.	MAF_INRAE=1.667;MAF_USDA=4.167
NC_035078.1	18460253	.	C	T	.	.	MAF_USDA=2.083
NC_035078.1	18460289	.	A	C	.	.	MAF_INRAE=13.158;MAF_USDA=10.417
NC_035078.1	18460294	.	G	A	.	.	MAF_USDA=2.083
NC_035078.1	18460311	.	C	T	.	.	MAF_INRAE=10.526;MAF_USDA=4.167
NC_035078.1	18460312	.	C	A	.	.	MAF_USDA=2.083
NC_035078.1	18460337	.	C	A	.	.	MAF_USDA=2.083
NC_035078.1	18460356	.	C	T	.	.	MAF_USDA=10.417
NC_035078.1	18460449	.	A	G	.	.	MAF_INRAE=11.392;MAF_USDA=11.765
NC_035078.1	18460475	.	C	T	.	.	MAF_INRAE=8.861;MAF_USDA=3.279
NC_035078.1	18460488	.	C	T	.	.	MAF_INRAE=5.063;MAF_USDA=15.294
NC_035078.1	18460525	.	G	T	.	.	MAF_INRAE=5.063;MAF_USDA=16.471
NC_035078.1	18460587	.	C	T	.	.	MAF_INRAE=5.063;MAF_USDA=10.0
NC_035078.1	18460616	.	T	A	.	.	MAF_INRAE=5.063;MAF_USDA=16.471
NC_035078.1	18460631	.	C	T	.	.	MAF_INRAE=5.063;MAF_USDA=17.059
NC_035078.1	18460634	.	C	T	.	.	MAF_USDA=42.941
NC_035078.1	18460651	.	T	C	.	.	MAF_INRAE=16.667;MAF_USDA=2.083
NC_035078.1	18460786	.	C	A	.	.	MAF_INRAE=40.506;MAF_USDA=21.176
NC_035078.1	18460788	.	C	T	.	.	MAF_USDA=1.639
NC_035078.1	18460806	.	G	A	.	.	MAF_INRAE=5.063;MAF_USDA=15.882
NC_035078.1	18460837	.	G	A	.	.	MAF_INRAE=5.263
NC_035078.1	18460930	.	G	T	.	.	MAF_INRAE=3.333
NC_035078.1	18461044	.	A	C	.	.	MAF_INRAE=5.063;MAF_USDA=16.471
NC_035078.1	18461187	.	G	A	.	.	MAF_INRAE=5.063;MAF_USDA=17.647
NC_035078.1	18461190	.	T	A	.	.	MAF_INRAE=9.494;MAF_USDA=18.235
NC_035078.1	18461204	.	C	T	.	.	MAF_USDA=3.279
NC_035078.1	18461308	.	G	A	.	.	MAF_USDA=3.279
NC_035078.1	18461345	.	G	A	.	.	MAF_INRAE=5.063;MAF_USDA=17.059
NC_035078.1	18461401	.	C	G	.	.	MAF_USDA=10.417
NC_035078.1	18461524	.	A	G	.	.	MAF_USDA=5.357
NC_035078.1	18461548	.	G	A	.	.	MAF_INRAE=4.167
NC_035078.1	18461591	.	C	A	.	.	MAF_INRAE=34.177;MAF_USDA=8.333
NC_035078.1	18461622	.	C	T	.	.	MAF_USDA=4.118
NC_035078.1	18461675	.	T	G	.	.	MAF_USDA=4.098
NC_035078.1	18464889	.	C	T	.	.	MAF_INRAE=5.063;MAF_USDA=31.548
NC_035078.1	18464901	.	C	A	.	.	MAF_USDA=8.333
NC_035078.1	18465003	.	C	A	.	.	MAF_USDA=2.459
NC_035078.1	18465018	.	T	C	.	.	MAF_USDA=1.639
NC_035078.1	18465116	.	C	G	.	.	MAF_USDA=2.459
NC_035078.1	18465120	.	G	C	.	.	MAF_INRAE=5.063;MAF_USDA=30.588
NC_035078.1	18465147	.	G	T	.	.	MAF_USDA=2.459
NC_035078.1	18465246	.	A	T	.	.	MAF_INRAE=10.526;MAF_USDA=7.377
NC_035078.1	18465247	.	A	T	.	.	MAF_USDA=2.459
NC_035078.1	18465257	.	G	A	.	.	MAF_INRAE=5.063;MAF_USDA=35.294
NC_035078.1	18465296	.	C	G	.	.	MAF_USDA=3.279
NC_035078.1	18465390	.	G	T	.	.	MAF_USDA=2.083
NC_035078.1	18465397	.	C	T	.	.	MAF_INRAE=1.667
NC_035078.1	18465442	.	T	G	.	.	MAF_USDA=1.765
NC_035078.1	18465454	.	C	A	.	.	MAF_USDA=1.639
NC_035078.1	18465574	.	T	G	.	.	MAF_USDA=2.459
NC_035078.1	18465729	.	A	C	.	.	MAF_INRAE=10.127;MAF_USDA=38.235
NC_035078.1	18465750	.	G	A	.	.	MAF_INRAE=3.333
NC_035078.1	18465792	.	A	C	.	.	MAF_USDA=15.882
NC_035078.1	18465821	.	C	T	.	.	MAF_USDA=2.459
NC_035078.1	18465831	.	A	G	.	.	MAF_USDA=3.279
NC_035078.1	18465888	.	C	T	.	.	MAF_INRAE=10.127;MAF_USDA=39.412
NC_035078.1	18466040	.	G	T	.	.	MAF_USDA=2.083
NC_035078.1	18466115	.	C	T	.	.	MAF_INRAE=5.063;MAF_USDA=13.095
NC_035078.1	18466120	.	A	G	.	.	MAF_INRAE=10.127;MAF_USDA=45.238
NC_035078.1	18466123	.	C	A	.	.	MAF_USDA=3.333
NC_035078.1	18466249	.	C	T	.	.	MAF_INRAE=13.924;MAF_USDA=1.765
NC_035078.1	18466303	.	A	G	.	.	MAF_INRAE=13.924;MAF_USDA=5.294
NC_035078.1	18466425	.	G	A	.	.	MAF_USDA=1.639
NC_035078.1	18466586	.	A	T	.	.	MAF_INRAE=8.333
NC_035078.1	18466727	.	G	A	.	.	MAF_USDA=3.279
NC_035078.1	18466754	.	A	T	.	.	MAF_USDA=6.557
NC_035078.1	18466831	.	T	G	.	.	MAF_USDA=5.738
NC_035078.1	18466963	.	A	T	.	.	MAF_INRAE=9.494;MAF_USDA=47.917
NC_035078.1	18467004	.	T	A	.	.	MAF_USDA=10.417
NC_035078.1	18467208	.	A	G	.	.	MAF_USDA=3.279
NC_035078.1	18467216	.	A	T	.	.	MAF_USDA=4.098
NC_035078.1	18467217	.	G	T	.	.	MAF_USDA=4.098
NC_035078.1	18467325	.	T	C	.	.	MAF_INRAE=5.063;MAF_USDA=29.412
NC_035078.1	18467428	.	G	A	.	.	MAF_INRAE=13.924;MAF_USDA=5.882
NC_035078.1	18467583	.	T	C	.	.	MAF_INRAE=45.57;MAF_USDA=39.412
NC_035078.1	18467678	.	C	A	.	.	MAF_USDA=31.25
NC_035078.1	18467826	.	C	T	.	.	MAF_INRAE=5.063;MAF_USDA=6.471
NC_035078.1	18467877	.	A	C	.	.	MAF_INRAE=4.43;MAF_USDA=8.824
NC_035078.1	18467882	.	A	G	.	.	MAF_USDA=1.639
NC_035078.1	18467885	.	C	A	.	.	MAF_INRAE=10.127;MAF_USDA=39.412
NC_035078.1	18467915	.	T	A	.	.	MAF_USDA=1.765
NC_035078.1	18467919	.	T	A	.	.	MAF_INRAE=45.57;MAF_USDA=32.941
NC_035078.1	18467954	.	G	A	.	.	MAF_INRAE=50.0;MAF_USDA=31.176
NC_035078.1	18467983	.	T	C	.	.	MAF_INRAE=5.063;MAF_USDA=12.941
NC_035078.1	18467995	.	C	T	.	.	MAF_INRAE=1.667;MAF_USDA=2.353
NC_035078.1	18468014	.	G	C	.	.	MAF_USDA=1.765
NC_035078.1	18468049	.	G	T	.	.	MAF_INRAE=31.646;MAF_USDA=23.529
NC_035078.1	18468105	.	G	C	.	.	MAF_INRAE=41.772;MAF_USDA=37.059
NC_035078.1	18468112	.	T	C	.	.	MAF_USDA=2.459
NC_035078.1	18468178	.	A	T	.	.	MAF_INRAE=13.291;MAF_USDA=11.765
NC_035078.1	18468217	.	G	T	.	.	MAF_INRAE=1.667
NC_035078.1	18468294	.	C	A	.	.	MAF_INRAE=4.43;MAF_USDA=8.824
NC_035078.1	18468306	.	C	G	.	.	MAF_INRAE=5.063;MAF_USDA=4.118
NC_035078.1	18468385	.	G	T	.	.	MAF_USDA=1.176
NC_035078.1	18468541	.	T	C	.	.	MAF_INRAE=23.418;MAF_USDA=18.824
NC_035078.1	18468542	.	G	T	.	.	MAF_USDA=3.279
NC_035078.1	18468545	.	A	G	.	.	MAF_USDA=4.098
NC_035078.1	18468574	.	A	T	.	.	MAF_INRAE=1.667;MAF_USDA=6.25
NC_035078.1	18468576	.	T	A	.	.	MAF_INRAE=41.772
NC_035078.1	18468578	.	T	A	.	.	MAF_USDA=5.882
NC_035078.1	18468630	.	T	C	.	.	MAF_USDA=4.706
NC_035078.1	18468708	.	G	A	.	.	MAF_INRAE=4.43;MAF_USDA=12.5
NC_035078.1	18468748	.	C	T	.	.	MAF_INRAE=10.526;MAF_USDA=3.529
NC_035078.1	18468761	.	C	T	.	.	MAF_INRAE=44.304;MAF_USDA=27.647
NC_035078.1	18468795	.	A	T	.	.	MAF_USDA=1.765
NC_035078.1	18468808	.	T	A	.	.	MAF_INRAE=31.013;MAF_USDA=8.235
NC_035078.1	18468898	.	C	T	.	.	MAF_INRAE=21.053;MAF_USDA=5.738
NC_035078.1	18468944	.	G	A	.	.	MAF_INRAE=9.494;MAF_USDA=2.941
NC_035078.1	18468958	.	A	G	.	.	MAF_INRAE=13.924;MAF_USDA=16.471
NC_035078.1	18468965	.	C	T	.	.	MAF_USDA=2.083
NC_035078.1	18469053	.	C	T	.	.	MAF_INRAE=5.263;MAF_USDA=12.5
NC_035078.1	18469090	.	A	T	.	.	MAF_USDA=2.459
NC_035078.1	18469118	.	G	T	.	.	MAF_INRAE=8.861;MAF_USDA=2.459
NC_035078.1	18469121	.	G	A	.	.	MAF_INRAE=1.667;MAF_USDA=10.588
NC_035078.1	18469124	.	C	G	.	.	MAF_INRAE=9.167;MAF_USDA=22.941
NC_035078.1	18469203	.	C	A	.	.	MAF_USDA=2.459
NC_035078.1	18469204	.	A	C	.	.	MAF_INRAE=9.494;MAF_USDA=22.941
NC_035078.1	18469274	.	A	G	.	.	MAF_INRAE=8.861;MAF_USDA=2.459
NC_035078.1	18469275	.	G	C	.	.	MAF_INRAE=10.0;MAF_USDA=2.459
NC_035078.1	18469317	.	G	A	.	.	MAF_INRAE=8.861;MAF_USDA=25.294
NC_035078.1	18469348	.	C	T	.	.	MAF_INRAE=31.013;MAF_USDA=8.235
NC_035078.1	18469374	.	C	T	.	.	MAF_INRAE=47.468;MAF_USDA=21.765
NC_035078.1	18469397	.	A	T	.	.	MAF_INRAE=10.0;MAF_USDA=6.471
NC_035078.1	18469399	.	A	C	.	.	MAF_INRAE=10.0;MAF_USDA=4.118
NC_035078.1	18469404	.	C	T	.	.	MAF_USDA=1.639
NC_035078.1	18469405	.	G	A	.	.	MAF_USDA=1.176
NC_035078.1	18469408	.	T	A	.	.	MAF_INRAE=1.667;MAF_USDA=2.353
NC_035078.1	18469453	.	G	A	.	.	MAF_USDA=3.279
NC_035078.1	18469673	.	C	T	.	.	MAF_USDA=3.529
NC_035078.1	18469727	.	G	A	.	.	MAF_INRAE=28.481;MAF_USDA=34.118
NC_035078.1	18469826	.	A	G	.	.	MAF_INRAE=8.333;MAF_USDA=3.279
NC_035078.1	18469844	.	T	A	.	.	MAF_INRAE=32.5;MAF_USDA=29.762
NC_035078.1	18469881	.	A	G	.	.	MAF_USDA=2.459
NC_035078.1	18469897	.	C	T	.	.	MAF_USDA=2.083
NC_035078.1	18469919	.	G	A	.	.	MAF_USDA=2.459
NC_035078.1	18469928	.	A	G	.	.	MAF_USDA=1.639
NC_035078.1	18469931	.	T	C	.	.	MAF_USDA=2.459
NC_035078.1	18470013	.	C	T	.	.	MAF_USDA=3.279
NC_035078.1	18470027	.	G	A	.	.	MAF_INRAE=19.62;MAF_USDA=3.279
NC_035078.1	18470052	.	C	A	.	.	MAF_INRAE=37.975;MAF_USDA=17.647
NC_035078.1	18470063	.	C	A	.	.	MAF_USDA=2.459
NC_035078.1	18470077	.	G	A	.	.	MAF_USDA=1.639
NC_035078.1	18470175	.	A	C	.	.	MAF_USDA=1.639
NC_035078.1	18470201	.	C	T	.	.	MAF_USDA=1.639
NC_035078.1	18470216	.	C	A	.	.	MAF_INRAE=5.063;MAF_USDA=11.765
NC_035078.1	18470311	.	T	G	.	.	MAF_USDA=2.083
NC_035078.1	18470320	.	G	A	.	.	MAF_INRAE=31.579;MAF_USDA=8.235
NC_035078.1	18470332	.	T	A	.	.	MAF_USDA=1.765
NC_035078.1	18470369	.	C	T	.	.	MAF_USDA=1.639
NC_035078.1	18470562	.	A	G	.	.	MAF_INRAE=8.861;MAF_USDA=28.235
NC_035078.1	18470636	.	C	T	.	.	MAF_USDA=4.118
NC_035078.1	18470815	.	G	A	.	.	MAF_USDA=1.639
NC_035078.1	18470823	.	C	T	.	.	MAF_INRAE=3.333;MAF_USDA=2.459
NC_035078.1	18470824	.	G	A	.	.	MAF_USDA=1.639
NC_035078.1	18470840	.	G	T	.	.	MAF_INRAE=31.579;MAF_USDA=6.471
NC_035078.1	18470987	.	A	G	.	.	MAF_USDA=1.765
NC_035078.1	18471082	.	A	T	.	.	MAF_INRAE=8.861;MAF_USDA=4.167
NC_035078.1	18471104	.	G	A	.	.	MAF_INRAE=46.835;MAF_USDA=21.765
NC_035078.1	18471109	.	C	T	.	.	MAF_INRAE=46.835;MAF_USDA=21.765
NC_035078.1	18471118	.	G	A	.	.	MAF_USDA=2.5
NC_035078.1	18471222	.	G	T	.	.	MAF_INRAE=20.886;MAF_USDA=40.0
NC_035078.1	18471248	.	T	G	.	.	MAF_USDA=2.941
NC_035078.1	18471335	.	T	G	.	.	MAF_INRAE=5.833;MAF_USDA=45.833
NC_035078.1	18471375	.	G	C	.	.	MAF_INRAE=1.667
NC_035078.1	18471450	.	C	A	.	.	MAF_USDA=2.459
NC_035078.1	18471455	.	T	G	.	.	MAF_INRAE=1.667;MAF_USDA=2.941
NC_035078.1	18471520	.	C	A	.	.	MAF_USDA=7.647
NC_035078.1	18471521	.	A	C	.	.	MAF_INRAE=5.0
NC_035078.1	18471522	.	T	C	.	.	MAF_USDA=8.235
NC_035078.1	18471523	.	G	C	.	.	MAF_USDA=8.235
NC_035078.1	18471524	.	A	T	.	.	MAF_USDA=8.235
NC_035078.1	18471532	.	G	T	.	.	MAF_INRAE=5.0;MAF_USDA=8.333
NC_035078.1	18471565	.	A	G	.	.	MAF_INRAE=10.0;MAF_USDA=8.235
NC_035078.1	18471597	.	C	T	.	.	MAF_USDA=4.118
NC_035078.1	18471628	.	A	C	.	.	MAF_INRAE=4.167;MAF_USDA=10.0
NC_035078.1	18471730	.	C	G	.	.	MAF_USDA=2.459
NC_035078.1	18471735	.	C	G	.	.	MAF_INRAE=8.861;MAF_USDA=4.706
NC_035078.1	18471779	.	G	T	.	.	MAF_USDA=1.639
NC_035078.1	18471974	.	C	T	.	.	MAF_USDA=3.279
NC_035078.1	18472049	.	T	C	.	.	MAF_INRAE=11.392;MAF_USDA=16.471
NC_035078.1	18472098	.	G	C	.	.	MAF_INRAE=18.987;MAF_USDA=3.279
NC_035078.1	18472111	.	T	C	.	.	MAF_INRAE=4.43;MAF_USDA=11.765
NC_035078.1	18472259	.	G	T	.	.	MAF_USDA=5.294
NC_035078.1	18472290	.	C	A	.	.	MAF_USDA=1.765
NC_035078.1	18472310	.	T	A	.	.	MAF_USDA=2.459
NC_035078.1	18472324	.	C	G	.	.	MAF_INRAE=21.053;MAF_USDA=4.918
NC_035078.1	18472325	.	A	T	.	.	MAF_INRAE=8.228;MAF_USDA=4.118
NC_035078.1	18472416	.	C	T	.	.	MAF_INRAE=31.646;MAF_USDA=9.412
NC_035078.1	18472446	.	C	T	.	.	MAF_USDA=20.833
NC_035078.1	18472464	.	A	G	.	.	MAF_INRAE=15.823;MAF_USDA=30.588
NC_035078.1	18472488	.	G	A	.	.	MAF_INRAE=4.43;MAF_USDA=8.824
NC_035078.1	18472496	.	A	G	.	.	MAF_INRAE=5.0;MAF_USDA=8.824
NC_035078.1	18472561	.	A	T	.	.	MAF_INRAE=10.526;MAF_USDA=3.529
NC_035078.1	18472607	.	G	C	.	.	MAF_INRAE=19.62;MAF_USDA=3.279
NC_035078.1	18472615	.	C	A	.	.	MAF_INRAE=31.013;MAF_USDA=10.0
NC_035078.1	18472687	.	G	A	.	.	MAF_USDA=4.167
NC_035078.1	18472694	.	G	A	.	.	MAF_USDA=3.279
NC_035078.1	18472853	.	A	C	.	.	MAF_INRAE=20.886;MAF_USDA=19.412
NC_035078.1	18472930	.	G	T	.	.	MAF_USDA=3.279
NC_035078.1	18472982	.	T	C	.	.	MAF_INRAE=1.667;MAF_USDA=2.353
NC_035078.1	18473051	.	C	A	.	.	MAF_USDA=1.639
NC_035078.1	18473059	.	C	A	.	.	MAF_USDA=8.333
NC_035078.1	18473088	.	A	C	.	.	MAF_INRAE=5.0;MAF_USDA=12.353
NC_035078.1	18473091	.	T	A	.	.	MAF_INRAE=16.667;MAF_USDA=1.765
NC_035078.1	18473098	.	C	T	.	.	MAF_INRAE=5.0;MAF_USDA=14.118
NC_035078.1	18473232	.	G	A	.	.	MAF_INRAE=13.924;MAF_USDA=5.882
NC_035078.1	18473329	.	C	T	.	.	MAF_INRAE=1.667;MAF_USDA=2.353
NC_035078.1	18473369	.	A	G	.	.	MAF_USDA=3.279
NC_035078.1	18473401	.	A	T	.	.	MAF_INRAE=18.354;MAF_USDA=39.412
NC_035078.1	18473526	.	A	T	.	.	MAF_USDA=3.279
NC_035078.1	18473533	.	G	T	.	.	MAF_USDA=6.471
NC_035078.1	18473584	.	A	C	.	.	MAF_INRAE=10.526;MAF_USDA=2.083
NC_035078.1	18473607	.	A	G	.	.	MAF_INRAE=7.595;MAF_USDA=17.647
NC_035078.1	18473628	.	C	A	.	.	MAF_USDA=10.417
NC_035078.1	18473649	.	A	G	.	.	MAF_INRAE=17.089;MAF_USDA=25.294
NC_035078.1	18473671	.	T	C	.	.	MAF_USDA=6.25
NC_035078.1	18473682	.	C	T	.	.	MAF_USDA=10.656
NC_035078.1	18473694	.	G	A	.	.	MAF_INRAE=16.456;MAF_USDA=2.941
NC_035078.1	18473720	.	T	C	.	.	MAF_INRAE=2.632;MAF_USDA=3.529
NC_035078.1	18473867	.	A	C	.	.	MAF_USDA=1.667
NC_035078.1	18473869	.	T	A	.	.	MAF_USDA=10.714
NC_035078.1	18473871	.	T	G	.	.	MAF_USDA=10.714
NC_035078.1	18473872	.	A	C	.	.	MAF_USDA=11.31
NC_035078.1	18473920	.	T	C	.	.	MAF_INRAE=16.667
NC_035078.1	18473931	.	A	T	.	.	MAF_INRAE=28.333
NC_035078.1	18473934	.	C	A	.	.	MAF_INRAE=28.333
NC_035078.1	18473947	.	G	T	.	.	MAF_INRAE=32.5
NC_035078.1	18473950	.	G	T	.	.	MAF_INRAE=32.5
NC_035078.1	18473958	.	A	G	.	.	MAF_INRAE=33.333
NC_035078.1	18473998	.	G	C	.	.	MAF_INRAE=32.5
NC_035078.1	18474821	.	C	A	.	.	MAF_INRAE=17.089;MAF_USDA=12.353
NC_035078.1	18474826	.	T	G	.	.	MAF_INRAE=30.38;MAF_USDA=18.824
NC_035078.1	18474852	.	A	T	.	.	MAF_INRAE=10.526;MAF_USDA=9.836
NC_035078.1	18474882	.	T	G	.	.	MAF_INRAE=18.354;MAF_USDA=13.529
NC_035078.1	18474912	.	G	A	.	.	MAF_USDA=10.417
NC_035078.1	18474931	.	T	G	.	.	MAF_INRAE=17.722;MAF_USDA=7.059
NC_035078.1	18474942	.	T	C	.	.	MAF_INRAE=5.263;MAF_USDA=8.235
NC_035078.1	18474965	.	G	T	.	.	MAF_INRAE=5.263;MAF_USDA=8.824
NC_035078.1	18475034	.	C	A	.	.	MAF_INRAE=33.544;MAF_USDA=38.235
NC_035078.1	18475069	.	C	A	.	.	MAF_INRAE=41.139;MAF_USDA=32.941
NC_035078.1	18475355	.	G	T	.	.	MAF_INRAE=22.5
NC_035078.1	18475371	.	T	C	.	.	MAF_USDA=6.471
NC_035078.1	18475396	.	G	T	.	.	MAF_INRAE=14.167
NC_035078.1	18475403	.	A	G	.	.	MAF_INRAE=11.667
NC_035078.1	18475419	.	G	A	.	.	MAF_INRAE=26.667
NC_035078.1	18475447	.	A	C	.	.	MAF_INRAE=15.833
NC_035078.1	18475450	.	T	A	.	.	MAF_INRAE=15.833
NC_035078.1	18475464	.	G	A	.	.	MAF_INRAE=15.833
NC_035078.1	18475590	.	T	G	.	.	MAF_INRAE=45.0
NC_035078.1	18475606	.	T	C	.	.	MAF_INRAE=45.0
NC_035078.1	18475615	.	G	A	.	.	MAF_INRAE=44.167
NC_035078.1	18475619	.	T	G	.	.	MAF_INRAE=41.667
NC_035078.1	18475623	.	A	C	.	.	MAF_INRAE=1.667
NC_035078.1	18475624	.	A	T	.	.	MAF_INRAE=44.167
NC_035078.1	18475638	.	C	T	.	.	MAF_INRAE=44.167
NC_035078.1	18475643	.	A	G	.	.	MAF_INRAE=44.167
NC_035078.1	18475670	.	A	C	.	.	MAF_INRAE=42.5
NC_035078.1	18475697	.	G	T	.	.	MAF_INRAE=30.0
NC_035078.1	18475825	.	C	G	.	.	MAF_USDA=1.639
NC_035078.1	18475848	.	A	T	.	.	MAF_INRAE=37.5
NC_035078.1	18475858	.	G	A	.	.	MAF_INRAE=34.167
NC_035078.1	18475871	.	T	G	.	.	MAF_INRAE=28.333
NC_035078.1	18475882	.	C	A	.	.	MAF_USDA=2.459
NC_035078.1	18475917	.	C	A	.	.	MAF_INRAE=7.5;MAF_USDA=10.656
NC_035078.1	18475923	.	C	T	.	.	MAF_INRAE=1.667;MAF_USDA=4.706
NC_035078.1	18475985	.	A	T	.	.	MAF_USDA=1.639
NC_035078.1	18475988	.	C	G	.	.	MAF_USDA=3.529
NC_035078.1	18475989	.	G	C	.	.	MAF_INRAE=22.152;MAF_USDA=17.059
NC_035078.1	18476102	.	G	C	.	.	MAF_USDA=1.765
NC_035078.1	18476149	.	G	A	.	.	MAF_USDA=7.377
NC_035078.1	18476218	.	A	G	.	.	MAF_INRAE=46.835;MAF_USDA=36.471
NC_035078.1	18476290	.	C	G	.	.	MAF_INRAE=1.667;MAF_USDA=1.765
NC_035078.1	18476314	.	A	C	.	.	MAF_INRAE=19.62;MAF_USDA=5.294
NC_035078.1	18476385	.	A	T	.	.	MAF_USDA=2.459
NC_035078.1	18476434	.	T	A	.	.	MAF_INRAE=31.013;MAF_USDA=13.69
NC_035078.1	18476501	.	T	A	.	.	MAF_INRAE=30.38;MAF_USDA=13.529
NC_035078.1	18476545	.	C	G	.	.	MAF_USDA=3.279
NC_035078.1	18476601	.	G	A	.	.	MAF_USDA=1.639
NC_035078.1	18476657	.	C	T	.	.	MAF_INRAE=46.835;MAF_USDA=36.471
NC_035078.1	18476709	.	T	G	.	.	MAF_INRAE=18.987
NC_035078.1	18476737	.	T	G	.	.	MAF_INRAE=5.263;MAF_USDA=3.279
NC_035078.1	18476780	.	C	T	.	.	MAF_INRAE=31.013;MAF_USDA=18.824
NC_035078.1	18476806	.	A	C	.	.	MAF_USDA=7.377
NC_035078.1	18476822	.	A	G	.	.	MAF_INRAE=1.667;MAF_USDA=2.941
NC_035078.1	18476861	.	C	T	.	.	MAF_USDA=12.5
NC_035078.1	18476867	.	T	A	.	.	MAF_INRAE=21.667;MAF_USDA=2.083
NC_035078.1	18476872	.	T	A	.	.	MAF_USDA=2.083
NC_035078.1	18476873	.	A	G	.	.	MAF_USDA=2.083
NC_035078.1	18476888	.	T	C	.	.	MAF_USDA=1.639
NC_035078.1	18476892	.	T	C	.	.	MAF_INRAE=46.203;MAF_USDA=32.353
NC_035078.1	18476893	.	G	T	.	.	MAF_INRAE=27.5;MAF_USDA=18.235
NC_035078.1	18476898	.	G	T	.	.	MAF_USDA=5.738
NC_035078.1	18476977	.	G	A	.	.	MAF_USDA=2.083
NC_035078.1	18477049	.	A	G	.	.	MAF_INRAE=20.253;MAF_USDA=16.393
NC_035078.1	18477100	.	A	G	.	.	MAF_USDA=9.836
NC_035078.1	18477119	.	T	A	.	.	MAF_INRAE=21.667;MAF_USDA=2.083
NC_035078.1	18477123	.	G	A	.	.	MAF_USDA=2.083
NC_035078.1	18477126	.	A	T	.	.	MAF_INRAE=21.667
NC_035078.1	18477163	.	G	C	.	.	MAF_INRAE=5.063;MAF_USDA=6.471
NC_035078.1	18477388	.	A	C	.	.	MAF_USDA=9.412
NC_035078.1	18477389	.	C	A	.	.	MAF_USDA=9.412
NC_035078.1	18477390	.	C	T	.	.	MAF_USDA=9.412
NC_035078.1	18477406	.	C	A	.	.	MAF_USDA=2.459
NC_035078.1	18477441	.	G	A	.	.	MAF_INRAE=47.468;MAF_USDA=28.824
NC_035078.1	18477538	.	A	C	.	.	MAF_INRAE=15.789;MAF_USDA=22.353
NC_035078.1	18477602	.	G	A	.	.	MAF_INRAE=24.051;MAF_USDA=9.412
NC_035078.1	18477678	.	C	G	.	.	MAF_INRAE=10.526;MAF_USDA=9.412
NC_035078.1	18477700	.	G	T	.	.	MAF_USDA=6.557
NC_035078.1	18477705	.	A	G	.	.	MAF_USDA=8.333
NC_035078.1	18477720	.	G	T	.	.	MAF_USDA=9.016
NC_035078.1	18477722	.	A	T	.	.	MAF_USDA=1.765
NC_035078.1	18477765	.	G	A	.	.	MAF_INRAE=24.051;MAF_USDA=8.235
NC_035078.1	18477788	.	C	T	.	.	MAF_INRAE=24.051;MAF_USDA=13.529
NC_035078.1	18477938	.	G	T	.	.	MAF_USDA=9.836
NC_035078.1	18477954	.	C	A	.	.	MAF_USDA=9.836
NC_035078.1	18478146	.	T	G	.	.	MAF_USDA=4.918
NC_035078.1	18478169	.	C	A	.	.	MAF_USDA=3.279
NC_035078.1	18478180	.	G	T	.	.	MAF_USDA=1.639
NC_035078.1	18478195	.	A	C	.	.	MAF_INRAE=24.051;MAF_USDA=10.0
NC_035078.1	18478210	.	C	T	.	.	MAF_USDA=9.836
NC_035078.1	18478242	.	C	T	.	.	MAF_INRAE=24.051;MAF_USDA=14.706
NC_035078.1	18478263	.	G	A	.	.	MAF_INRAE=24.051;MAF_USDA=10.588
NC_035078.1	18478310	.	A	T	.	.	MAF_INRAE=24.051;MAF_USDA=14.706
NC_035078.1	18478397	.	A	T	.	.	MAF_USDA=9.836
NC_035078.1	18478400	.	G	A	.	.	MAF_USDA=1.639
NC_035078.1	18478647	.	A	G	.	.	MAF_USDA=1.765
NC_035078.1	18478830	.	C	T	.	.	MAF_USDA=3.279
NC_035078.1	18478866	.	A	C	.	.	MAF_INRAE=48.734;MAF_USDA=32.941
NC_035078.1	18478893	.	G	C	.	.	MAF_INRAE=8.228;MAF_USDA=2.083
NC_035078.1	18478943	.	G	A	.	.	MAF_USDA=4.918
NC_035078.1	18478944	.	T	C	.	.	MAF_USDA=4.918
NC_035078.1	18478946	.	G	T	.	.	MAF_USDA=4.918
NC_035078.1	18478972	.	T	G	.	.	MAF_USDA=2.459
NC_035078.1	18478985	.	T	C	.	.	MAF_USDA=1.639
NC_035078.1	18478999	.	G	A	.	.	MAF_USDA=4.098
NC_035078.1	18480152	.	A	G	.	.	MAF_INRAE=32.911;MAF_USDA=15.476
NC_035078.1	18480165	.	G	A	.	.	MAF_INRAE=32.911;MAF_USDA=16.667
NC_035078.1	18480237	.	A	T	.	.	MAF_USDA=1.639
NC_035078.1	18480254	.	T	C	.	.	MAF_INRAE=32.278;MAF_USDA=50.0
NC_035078.1	18480300	.	T	A	.	.	MAF_INRAE=31.646;MAF_USDA=49.412
NC_035078.1	18480397	.	G	A	.	.	MAF_USDA=3.279
NC_035078.1	18480420	.	G	A	.	.	MAF_USDA=5.882
NC_035078.1	18480453	.	G	A	.	.	MAF_USDA=2.459
NC_035078.1	18480580	.	C	T	.	.	MAF_USDA=10.417
NC_035078.1	18480719	.	C	G	.	.	MAF_INRAE=31.646;MAF_USDA=45.294
NC_035078.1	18481061	.	C	T	.	.	MAF_INRAE=37.975;MAF_USDA=39.412
NC_035078.1	18481088	.	C	A	.	.	MAF_INRAE=6.962;MAF_USDA=18.235
NC_035078.1	18481211	.	T	C	.	.	MAF_USDA=1.639
NC_035078.1	18481222	.	A	T	.	.	MAF_INRAE=31.013;MAF_USDA=9.836
NC_035078.1	18481338	.	C	T	.	.	MAF_USDA=5.882
NC_035078.1	18481412	.	C	T	.	.	MAF_USDA=6.557
NC_035078.1	18481421	.	G	A	.	.	MAF_INRAE=23.418;MAF_USDA=28.235
NC_035078.1	18481445	.	C	T	.	.	MAF_USDA=1.765
NC_035078.1	18481473	.	T	C	.	.	MAF_INRAE=30.38;MAF_USDA=14.754
NC_035078.1	18481490	.	A	G	.	.	MAF_USDA=4.098
NC_035078.1	18481494	.	G	T	.	.	MAF_USDA=4.706
NC_035078.1	18481513	.	G	A	.	.	MAF_INRAE=24.051;MAF_USDA=27.647
NC_035078.1	18481546	.	T	C	.	.	MAF_INRAE=45.57;MAF_USDA=47.059
NC_035078.1	18481584	.	T	G	.	.	MAF_INRAE=23.418;MAF_USDA=28.824
NC_035078.1	18481601	.	C	A	.	.	MAF_INRAE=5.263;MAF_USDA=12.5
NC_035078.1	18481662	.	G	A	.	.	MAF_INRAE=5.263
NC_035078.1	18481682	.	T	G	.	.	MAF_USDA=4.118
NC_035078.1	18481734	.	G	A	.	.	MAF_INRAE=21.053;MAF_USDA=3.279
NC_035078.1	18481933	.	C	T	.	.	MAF_USDA=1.639
NC_035078.1	18482021	.	A	C	.	.	MAF_USDA=4.918
NC_035078.1	18482022	.	A	C	.	.	MAF_INRAE=43.038;MAF_USDA=46.471
NC_035078.1	18482050	.	T	G	.	.	MAF_USDA=4.118
NC_035078.1	18482059	.	C	T	.	.	MAF_USDA=7.377
NC_035078.1	18482108	.	C	T	.	.	MAF_USDA=1.639
NC_035078.1	18482135	.	A	C	.	.	MAF_INRAE=1.667;MAF_USDA=2.353
NC_035078.1	18482165	.	A	C	.	.	MAF_INRAE=16.456;MAF_USDA=8.824
NC_035078.1	18482314	.	G	A	.	.	MAF_USDA=1.639
NC_035078.1	18482321	.	C	T	.	.	MAF_USDA=6.667
NC_035078.1	18482345	.	C	T	.	.	MAF_USDA=7.229
NC_035078.1	18482543	.	A	C	.	.	MAF_USDA=6.25
NC_035078.1	18482625	.	A	C	.	.	MAF_INRAE=8.861;MAF_USDA=15.294
NC_035078.1	18482692	.	C	T	.	.	MAF_INRAE=25.316;MAF_USDA=32.353
NC_035078.1	18482699	.	T	A	.	.	MAF_INRAE=10.127;MAF_USDA=10.588
NC_035078.1	18482825	.	A	G	.	.	MAF_USDA=4.918
NC_035078.1	18482862	.	T	C	.	.	MAF_INRAE=46.835;MAF_USDA=17.647
NC_035078.1	18482905	.	C	A	.	.	MAF_USDA=1.639
NC_035078.1	18482909	.	C	T	.	.	MAF_USDA=1.639
NC_035078.1	18482994	.	T	C	.	.	MAF_INRAE=30.38;MAF_USDA=9.836
NC_035078.1	18483098	.	A	C	.	.	MAF_USDA=4.118
NC_035078.1	18483115	.	C	A	.	.	MAF_USDA=2.459
NC_035078.1	18483197	.	G	T	.	.	MAF_USDA=1.639
NC_035078.1	18483380	.	C	A	.	.	MAF_USDA=4.167
NC_035078.1	18483538	.	G	A	.	.	MAF_USDA=1.639
NC_035078.1	18483802	.	T	G	.	.	MAF_USDA=4.118
NC_035078.1	18483807	.	A	G	.	.	MAF_USDA=3.279
NC_035078.1	18483817	.	G	T	.	.	MAF_INRAE=5.063;MAF_USDA=6.471
NC_035078.1	18483905	.	T	C	.	.	MAF_USDA=4.098
NC_035078.1	18483926	.	C	A	.	.	MAF_USDA=9.016
NC_035078.1	18484155	.	G	T	.	.	MAF_USDA=4.098
NC_035078.1	18484265	.	T	G	.	.	MAF_INRAE=25.949;MAF_USDA=47.647
NC_035078.1	18484274	.	T	C	.	.	MAF_USDA=8.197
NC_035078.1	18484361	.	A	G	.	.	MAF_USDA=4.918
NC_035078.1	18484413	.	A	C	.	.	MAF_INRAE=24.684;MAF_USDA=27.647
NC_035078.1	18484450	.	C	T	.	.	MAF_INRAE=1.667;MAF_USDA=2.353
NC_035078.1	18484468	.	T	C	.	.	MAF_INRAE=1.667;MAF_USDA=17.647
NC_035078.1	18484511	.	G	A	.	.	MAF_USDA=7.377
NC_035078.1	18484578	.	T	G	.	.	MAF_INRAE=16.456;MAF_USDA=7.738
NC_035078.1	18484605	.	T	A	.	.	MAF_USDA=1.639
NC_035078.1	18484681	.	G	C	.	.	MAF_USDA=2.941
NC_035078.1	18484770	.	G	A	.	.	MAF_INRAE=1.667;MAF_USDA=2.353
NC_035078.1	18484788	.	C	T	.	.	MAF_INRAE=31.013;MAF_USDA=9.836
NC_035078.1	18484881	.	C	T	.	.	MAF_USDA=8.197
NC_035078.1	18484987	.	C	T	.	.	MAF_USDA=4.167
NC_035078.1	18484988	.	C	T	.	.	MAF_USDA=10.714
NC_035078.1	18485011	.	T	C	.	.	MAF_USDA=13.115
NC_035078.1	18485012	.	G	T	.	.	MAF_USDA=4.918
NC_035078.1	18485014	.	C	T	.	.	MAF_USDA=4.918
NC_035078.1	18485019	.	C	A	.	.	MAF_USDA=7.059
NC_035078.1	18485031	.	G	A	.	.	MAF_USDA=8.197
NC_035078.1	18485063	.	A	T	.	.	MAF_USDA=9.412
NC_035078.1	18485066	.	T	A	.	.	MAF_USDA=9.412
NC_035078.1	18485085	.	A	T	.	.	MAF_INRAE=25.949;MAF_USDA=40.0
NC_035078.1	18485182	.	T	A	.	.	MAF_USDA=1.639
NC_035078.1	18485255	.	T	A	.	.	MAF_USDA=1.639
NC_035078.1	18485315	.	T	G	.	.	MAF_INRAE=10.526
NC_035078.1	18485375	.	G	T	.	.	MAF_INRAE=9.494;MAF_USDA=10.588
NC_035078.1	18485406	.	G	A	.	.	MAF_USDA=5.294
NC_035078.1	18485415	.	T	C	.	.	MAF_USDA=1.639
NC_035078.1	18485527	.	A	G	.	.	MAF_INRAE=16.456;MAF_USDA=10.0
NC_035078.1	18485635	.	C	T	.	.	MAF_INRAE=10.833;MAF_USDA=4.118
NC_035078.1	18485774	.	A	T	.	.	MAF_INRAE=2.5;MAF_USDA=2.353
NC_035078.1	18485848	.	G	A	.	.	MAF_USDA=3.279
NC_035078.1	18485898	.	G	A	.	.	MAF_INRAE=5.263;MAF_USDA=12.5
NC_035078.1	18486016	.	G	A	.	.	MAF_USDA=2.459
NC_035078.1	18486022	.	C	T	.	.	MAF_INRAE=25.949;MAF_USDA=31.176
NC_035078.1	18486144	.	G	C	.	.	MAF_USDA=1.639
NC_035078.1	18486182	.	C	T	.	.	MAF_USDA=15.294
NC_035078.1	18486290	.	T	C	.	.	MAF_INRAE=25.949;MAF_USDA=47.647
NC_035078.1	18486529	.	G	A	.	.	MAF_INRAE=1.667;MAF_USDA=2.353
NC_035078.1	18486610	.	C	T	.	.	MAF_INRAE=1.667;MAF_USDA=2.353
NC_035078.1	18486629	.	G	A	.	.	MAF_USDA=1.639
NC_035078.1	18486658	.	T	A	.	.	MAF_INRAE=1.667;MAF_USDA=2.353
NC_035078.1	18486671	.	C	A	.	.	MAF_INRAE=1.667;MAF_USDA=2.353
NC_035078.1	18486673	.	A	G	.	.	MAF_INRAE=1.667;MAF_USDA=2.353
NC_035078.1	18486681	.	A	C	.	.	MAF_INRAE=1.667;MAF_USDA=4.167
NC_035078.1	18486745	.	C	T	.	.	MAF_INRAE=24.684;MAF_USDA=29.412
NC_035078.1	18486759	.	A	G	.	.	MAF_USDA=4.098
NC_035078.1	18486959	.	G	C	.	.	MAF_INRAE=25.949;MAF_USDA=45.882
NC_035078.1	18487099	.	T	C	.	.	MAF_INRAE=24.684;MAF_USDA=31.765
NC_035078.1	18487100	.	C	T	.	.	MAF_INRAE=10.833;MAF_USDA=3.279
NC_035078.1	18487144	.	C	A	.	.	MAF_USDA=5.738
NC_035078.1	18487174	.	G	A	.	.	MAF_USDA=1.639
NC_035078.1	18487269	.	A	G	.	.	MAF_INRAE=10.526;MAF_USDA=10.0
NC_035078.1	18487285	.	C	T	.	.	MAF_USDA=2.459
NC_035078.1	18487427	.	G	T	.	.	MAF_INRAE=31.013;MAF_USDA=10.0
NC_035078.1	18487438	.	G	T	.	.	MAF_USDA=2.083
NC_035078.1	18487440	.	A	G	.	.	MAF_INRAE=40.506;MAF_USDA=40.588
NC_035078.1	18487497	.	A	T	.	.	MAF_INRAE=32.278;MAF_USDA=10.588
NC_035078.1	18487500	.	C	A	.	.	MAF_USDA=1.639
NC_035078.1	18487532	.	C	T	.	.	MAF_INRAE=32.278;MAF_USDA=10.0
NC_035078.1	18487580	.	A	G	.	.	MAF_USDA=1.765
NC_035078.1	18487605	.	T	G	.	.	MAF_INRAE=30.38;MAF_USDA=13.529
NC_035078.1	18487621	.	C	A	.	.	MAF_USDA=6.557
NC_035078.1	18487653	.	A	G	.	.	MAF_USDA=2.459
NC_035078.1	18487693	.	A	G	.	.	MAF_INRAE=30.38;MAF_USDA=18.033
NC_035078.1	18487801	.	C	T	.	.	MAF_USDA=4.118
NC_035078.1	18487924	.	A	C	.	.	MAF_INRAE=10.526;MAF_USDA=22.619
NC_035078.1	18488009	.	T	G	.	.	MAF_INRAE=31.013;MAF_USDA=12.941
NC_035078.1	18488010	.	G	A	.	.	MAF_INRAE=34.167;MAF_USDA=15.574
NC_035078.1	18488026	.	G	A	.	.	MAF_USDA=3.279
NC_035078.1	18488031	.	A	G	.	.	MAF_USDA=1.639
NC_035078.1	18488050	.	G	A	.	.	MAF_INRAE=1.667;MAF_USDA=2.353
NC_035078.1	18488101	.	A	G	.	.	MAF_INRAE=10.526;MAF_USDA=36.471
NC_035078.1	18488102	.	A	G	.	.	MAF_USDA=1.639
NC_035078.1	18488331	.	T	G	.	.	MAF_INRAE=25.316;MAF_USDA=16.471
NC_035078.1	18488353	.	G	A	.	.	MAF_INRAE=1.667;MAF_USDA=2.941
NC_035078.1	18488478	.	A	C	.	.	MAF_INRAE=35.443;MAF_USDA=45.294
NC_035078.1	18488505	.	G	A	.	.	MAF_INRAE=35.443;MAF_USDA=33.529
NC_035078.1	18488508	.	T	A	.	.	MAF_INRAE=27.5;MAF_USDA=17.647
NC_035078.1	18488530	.	G	C	.	.	MAF_INRAE=1.667;MAF_USDA=3.529
NC_035078.1	18488613	.	T	G	.	.	MAF_INRAE=2.5;MAF_USDA=4.706
NC_035078.1	18488624	.	A	G	.	.	MAF_INRAE=2.5;MAF_USDA=4.918
NC_035078.1	18488650	.	T	G	.	.	MAF_INRAE=26.582;MAF_USDA=37.647
NC_035078.1	18488684	.	G	A	.	.	MAF_INRAE=24.684;MAF_USDA=35.882
NC_035078.1	18488797	.	T	C	.	.	MAF_INRAE=29.167
NC_035078.1	18488801	.	G	A	.	.	MAF_USDA=33.333
NC_035078.1	18488887	.	T	G	.	.	MAF_USDA=2.083
NC_035078.1	18489089	.	C	T	.	.	MAF_USDA=39.583
NC_035078.1	18489878	.	G	A	.	.	MAF_INRAE=10.526
NC_035078.1	18489879	.	C	T	.	.	MAF_USDA=2.083
NC_035078.1	18489905	.	C	A	.	.	MAF_INRAE=34.167;MAF_USDA=31.25
NC_035078.1	18489938	.	C	A	.	.	MAF_INRAE=10.0;MAF_USDA=6.557
NC_035078.1	18489948	.	A	T	.	.	MAF_INRAE=35.0;MAF_USDA=31.25
NC_035078.1	18489965	.	T	A	.	.	MAF_INRAE=24.684;MAF_USDA=33.333
NC_035078.1	18490055	.	C	T	.	.	MAF_INRAE=24.684;MAF_USDA=17.059
NC_035078.1	18490158	.	A	G	.	.	MAF_INRAE=26.582;MAF_USDA=35.294
NC_035078.1	18490198	.	G	T	.	.	MAF_INRAE=25.949;MAF_USDA=20.588
NC_035078.1	18490292	.	A	C	.	.	MAF_USDA=1.639
NC_035078.1	18490314	.	G	A	.	.	MAF_USDA=1.639
NC_035078.1	18490327	.	C	G	.	.	MAF_INRAE=26.582;MAF_USDA=34.118
NC_035078.1	18490484	.	T	G	.	.	MAF_USDA=8.333
NC_035078.1	18490527	.	C	T	.	.	MAF_USDA=2.941
NC_035078.1	18490574	.	G	C	.	.	MAF_USDA=14.706
NC_035078.1	18490687	.	C	T	.	.	MAF_INRAE=31.646;MAF_USDA=22.353
NC_035078.1	18490788	.	A	T	.	.	MAF_INRAE=1.667;MAF_USDA=3.529
NC_035078.1	18490791	.	A	C	.	.	MAF_INRAE=10.526;MAF_USDA=32.353
NC_035078.1	18490796	.	C	A	.	.	MAF_USDA=1.639
NC_035078.1	18490910	.	C	T	.	.	MAF_INRAE=5.263
NC_035078.1	18490913	.	A	C	.	.	MAF_USDA=2.353
NC_035078.1	18490924	.	T	A	.	.	MAF_INRAE=34.177;MAF_USDA=44.118
NC_035078.1	18491100	.	A	T	.	.	MAF_INRAE=34.177;MAF_USDA=44.118
NC_035078.1	18491304	.	G	A	.	.	MAF_INRAE=9.494;MAF_USDA=11.765
NC_035078.1	18491451	.	A	C	.	.	MAF_INRAE=30.38;MAF_USDA=18.824
NC_035078.1	18491466	.	T	C	.	.	MAF_USDA=5.882
NC_035078.1	18491473	.	C	A	.	.	MAF_USDA=2.353
NC_035078.1	18491487	.	G	A	.	.	MAF_INRAE=8.861;MAF_USDA=2.459
NC_035078.1	18491515	.	G	A	.	.	MAF_USDA=1.639
NC_035078.1	18491525	.	C	T	.	.	MAF_INRAE=8.861;MAF_USDA=3.279
NC_035078.1	18491545	.	G	T	.	.	MAF_INRAE=1.667;MAF_USDA=4.167
NC_035078.1	18491647	.	C	G	.	.	MAF_INRAE=10.526;MAF_USDA=27.647
NC_035078.1	18491664	.	A	G	.	.	MAF_INRAE=10.526;MAF_USDA=27.647
NC_035078.1	18491750	.	T	A	.	.	MAF_USDA=7.647
NC_035078.1	18491794	.	C	A	.	.	MAF_USDA=1.639
NC_035078.1	18491823	.	G	A	.	.	MAF_INRAE=10.833;MAF_USDA=11.765
NC_035078.1	18491937	.	A	G	.	.	MAF_INRAE=5.063;MAF_USDA=6.471
NC_035078.1	18492044	.	T	C	.	.	MAF_INRAE=10.759
NC_035078.1	18492136	.	C	T	.	.	MAF_USDA=1.765
NC_035078.1	18492200	.	C	A	.	.	MAF_INRAE=3.333;MAF_USDA=17.647
NC_035078.1	18492258	.	A	T	.	.	MAF_INRAE=31.013;MAF_USDA=10.656
NC_035078.1	18492285	.	T	A	.	.	MAF_INRAE=29.114;MAF_USDA=24.118
NC_035078.1	18492292	.	G	A	.	.	MAF_USDA=10.0
NC_035078.1	18492312	.	A	G	.	.	MAF_INRAE=7.595;MAF_USDA=34.706
NC_035078.1	18492428	.	G	T	.	.	MAF_INRAE=47.368
NC_035078.1	18492442	.	A	C	.	.	MAF_INRAE=8.861;MAF_USDA=1.639
NC_035078.1	18492498	.	T	A	.	.	MAF_INRAE=9.494;MAF_USDA=13.529
NC_035078.1	18492561	.	C	T	.	.	MAF_INRAE=10.127;MAF_USDA=35.417
NC_035078.1	18492562	.	G	A	.	.	MAF_INRAE=39.873;MAF_USDA=2.083
NC_035078.1	18492680	.	G	T	.	.	MAF_INRAE=5.263;MAF_USDA=12.5
NC_035078.1	18492720	.	G	A	.	.	MAF_INRAE=5.263;MAF_USDA=12.5
NC_035078.1	18492848	.	T	C	.	.	MAF_USDA=4.167
NC_035078.1	18493017	.	G	T	.	.	MAF_USDA=1.639
NC_035078.1	18493207	.	G	A	.	.	MAF_USDA=3.279
NC_035078.1	18493516	.	T	C	.	.	MAF_USDA=4.167
NC_035078.1	18494035	.	G	A	.	.	MAF_INRAE=44.304;MAF_USDA=48.235
NC_035078.1	18494214	.	C	A	.	.	MAF_USDA=2.459
NC_035078.1	18494233	.	T	G	.	.	MAF_INRAE=5.063;MAF_USDA=10.588
NC_035078.1	18494259	.	T	C	.	.	MAF_USDA=6.471
NC_035078.1	18494314	.	T	A	.	.	MAF_USDA=1.667
NC_035078.1	18494320	.	C	A	.	.	MAF_USDA=5.0
NC_035078.1	18494335	.	C	T	.	.	MAF_INRAE=40.506;MAF_USDA=16.667
NC_035078.1	18494340	.	C	T	.	.	MAF_INRAE=10.526;MAF_USDA=11.905
NC_035078.1	18494514	.	T	C	.	.	MAF_INRAE=1.667;MAF_USDA=4.762
NC_035078.1	18494537	.	T	A	.	.	MAF_INRAE=41.772;MAF_USDA=16.471
NC_035078.1	18494579	.	A	T	.	.	MAF_INRAE=42.405;MAF_USDA=48.824
NC_035078.1	18494635	.	TC	TT	.	.	MAF_USDA=2.083
NC_035078.1	18494636	.	C	T	.	.	MAF_INRAE=8.861;MAF_USDA=3.279
NC_035078.1	18494679	.	A	T	.	.	MAF_USDA=1.639
NC_035078.1	18494790	.	T	G	.	.	MAF_INRAE=1.667;MAF_USDA=4.706
NC_035078.1	18494873	.	T	C	.	.	MAF_USDA=5.738
NC_035078.1	18495035	.	T	G	.	.	MAF_USDA=4.118
NC_035078.1	18495600	.	G	A	.	.	MAF_USDA=3.279
NC_035078.1	18495781	.	G	A	.	.	MAF_USDA=3.279
NC_035078.1	18495814	.	C	T	.	.	MAF_INRAE=49.367;MAF_USDA=45.294
NC_035078.1	18495981	.	T	A	.	.	MAF_INRAE=42.405;MAF_USDA=49.412
NC_035078.1	18495988	.	C	G	.	.	MAF_INRAE=42.405;MAF_USDA=48.235
NC_035078.1	18496039	.	G	A	.	.	MAF_USDA=12.353
NC_035078.1	18496049	.	T	G	.	.	MAF_USDA=5.738
NC_035078.1	18496054	.	A	T	.	.	MAF_INRAE=42.405;MAF_USDA=31.765
NC_035078.1	18496058	.	C	T	.	.	MAF_USDA=5.738
NC_035078.1	18496093	.	A	C	.	.	MAF_INRAE=43.038;MAF_USDA=50.0
NC_035078.1	18496125	.	C	T	.	.	MAF_INRAE=5.263
NC_035078.1	18496198	.	C	A	.	.	MAF_INRAE=9.494;MAF_USDA=13.529
NC_035078.1	18496330	.	G	A	.	.	MAF_INRAE=16.456;MAF_USDA=7.647
NC_035078.1	18496420	.	A	G	.	.	MAF_INRAE=5.063;MAF_USDA=5.952
NC_035078.1	18496430	.	G	A	.	.	MAF_INRAE=39.873;MAF_USDA=10.119
NC_035078.1	18496504	.	G	A	.	.	MAF_INRAE=42.405;MAF_USDA=50.0
NC_035078.1	18496649	.	G	A	.	.	MAF_USDA=8.235
NC_035078.1	18496759	.	A	T	.	.	MAF_USDA=9.016
NC_035078.1	18496769	.	A	G	.	.	MAF_USDA=9.836
NC_035078.1	18496772	.	A	G	.	.	MAF_USDA=9.836
NC_035078.1	18496775	.	A	T	.	.	MAF_USDA=10.656
NC_035078.1	18496787	.	C	T	.	.	MAF_USDA=9.836
NC_035078.1	18496788	.	A	G	.	.	MAF_USDA=10.656
NC_035078.1	18496796	.	C	G	.	.	MAF_INRAE=5.263;MAF_USDA=12.5
NC_035078.1	18496835	.	C	G	.	.	MAF_INRAE=9.494;MAF_USDA=17.059
NC_035078.1	18497103	.	C	G	.	.	MAF_INRAE=9.494;MAF_USDA=17.059
NC_035078.1	18497190	.	G	A	.	.	MAF_INRAE=48.734;MAF_USDA=32.353
NC_035078.1	18497213	.	A	C	.	.	MAF_INRAE=8.861;MAF_USDA=19.412
NC_035078.1	18497220	.	T	C	.	.	MAF_INRAE=31.013;MAF_USDA=10.656
NC_035078.1	18497296	.	T	A	.	.	MAF_INRAE=9.494;MAF_USDA=12.941
NC_035078.1	18497329	.	G	A	.	.	MAF_INRAE=9.494;MAF_USDA=19.412
NC_035078.1	18497402	.	C	T	.	.	MAF_INRAE=9.494;MAF_USDA=12.941
NC_035078.1	18497639	.	T	A	.	.	MAF_INRAE=8.861;MAF_USDA=18.824
NC_035078.1	18497692	.	T	A	.	.	MAF_USDA=3.279
NC_035078.1	18497761	.	T	G	.	.	MAF_INRAE=9.494;MAF_USDA=18.824
NC_035078.1	18497770	.	T	G	.	.	MAF_INRAE=6.329;MAF_USDA=13.529
NC_035078.1	18497859	.	C	T	.	.	MAF_USDA=1.639
NC_035078.1	18497870	.	G	A	.	.	MAF_INRAE=5.263;MAF_USDA=14.583
NC_035078.1	18497885	.	C	T	.	.	MAF_USDA=1.639
NC_035078.1	18497887	.	C	T	.	.	MAF_INRAE=39.873;MAF_USDA=10.0
NC_035078.1	18497952	.	T	A	.	.	MAF_USDA=1.639
NC_035078.1	18497976	.	C	T	.	.	MAF_USDA=1.639
NC_035078.1	18498000	.	T	G	.	.	MAF_INRAE=9.494;MAF_USDA=19.412
NC_035078.1	18498018	.	G	T	.	.	MAF_INRAE=9.494;MAF_USDA=16.471
NC_035078.1	18498159	.	G	A	.	.	MAF_USDA=3.279
NC_035078.1	18498207	.	A	C	.	.	MAF_INRAE=48.734;MAF_USDA=48.235
NC_035078.1	18498350	.	T	G	.	.	MAF_USDA=3.279
NC_035078.1	18498603	.	G	T	.	.	MAF_USDA=1.639
NC_035078.1	18498615	.	G	A	.	.	MAF_USDA=12.295
NC_035078.1	18498655	.	A	T	.	.	MAF_USDA=2.459
NC_035078.1	18498812	.	A	G	.	.	MAF_INRAE=16.456;MAF_USDA=8.235
NC_035078.1	18498865	.	C	T	.	.	MAF_USDA=3.279
NC_035078.1	18498978	.	C	T	.	.	MAF_USDA=1.639
NC_035078.1	18499093	.	G	T	.	.	MAF_USDA=1.639
NC_035078.1	18499133	.	C	A	.	.	MAF_INRAE=1.667;MAF_USDA=3.529
NC_035078.1	18499138	.	T	C	.	.	MAF_USDA=4.098
NC_035078.1	18499172	.	C	T	.	.	MAF_INRAE=48.734;MAF_USDA=45.294
NC_035078.1	18499177	.	C	G	.	.	MAF_INRAE=48.734;MAF_USDA=44.118
NC_035078.1	18499328	.	T	C	.	.	MAF_USDA=4.167
NC_035078.1	18499346	.	C	T	.	.	MAF_USDA=2.083
NC_035078.1	18499347	.	C	G	.	.	MAF_USDA=2.083
NC_035078.1	18499348	.	G	A	.	.	MAF_INRAE=16.456;MAF_USDA=8.235
NC_035078.1	18499359	.	C	T	.	.	MAF_USDA=4.167
NC_035078.1	18499425	.	T	G	.	.	MAF_USDA=2.083
NC_035078.1	18499513	.	C	G	.	.	MAF_USDA=31.176
NC_035078.1	18499566	.	A	C	.	.	MAF_INRAE=34.211;MAF_USDA=31.765
NC_035078.1	18499610	.	C	T	.	.	MAF_INRAE=23.684;MAF_USDA=44.118
NC_035078.1	18499713	.	A	G	.	.	MAF_USDA=2.459
NC_035078.1	18499759	.	A	C	.	.	MAF_USDA=2.941
NC_035078.1	18499795	.	G	C	.	.	MAF_USDA=5.738
NC_035078.1	18499841	.	C	G	.	.	MAF_USDA=3.333
NC_035078.1	18499851	.	G	A	.	.	MAF_INRAE=5.063;MAF_USDA=5.882
NC_035078.1	18500098	.	G	T	.	.	MAF_INRAE=48.734;MAF_USDA=30.588
NC_035078.1	18500149	.	T	C	.	.	MAF_INRAE=11.392;MAF_USDA=20.588
NC_035078.1	18500252	.	A	G	.	.	MAF_USDA=4.118
NC_035078.1	18500313	.	A	G	.	.	MAF_USDA=4.918
NC_035078.1	18500683	.	G	C	.	.	MAF_INRAE=8.861;MAF_USDA=1.695
NC_035078.1	18500708	.	T	G	.	.	MAF_INRAE=37.342;MAF_USDA=15.0
NC_035078.1	18500776	.	A	G	.	.	MAF_INRAE=5.263;MAF_USDA=6.25
NC_035078.1	18500791	.	T	G	.	.	MAF_INRAE=8.861;MAF_USDA=22.917
NC_035078.1	18500793	.	C	A	.	.	MAF_INRAE=10.0;MAF_USDA=22.917
NC_035078.1	18500795	.	A	T	.	.	MAF_INRAE=10.0;MAF_USDA=22.917
NC_035078.1	18500798	.	C	A	.	.	MAF_USDA=22.917
NC_035078.1	18500860	.	C	A	.	.	MAF_INRAE=12.025;MAF_USDA=34.426
NC_035078.1	18500907	.	A	C	.	.	MAF_INRAE=5.263;MAF_USDA=22.917
NC_035078.1	18500925	.	T	C	.	.	MAF_USDA=2.083
NC_035078.1	18500937	.	G	T	.	.	MAF_INRAE=8.861;MAF_USDA=2.353
NC_035078.1	18500985	.	A	G	.	.	MAF_USDA=8.197
NC_035078.1	18501071	.	C	T	.	.	MAF_INRAE=10.526;MAF_USDA=7.647
NC_035078.1	18501181	.	G	T	.	.	MAF_INRAE=41.772;MAF_USDA=34.118
NC_035078.1	18501206	.	T	C	.	.	MAF_INRAE=16.456;MAF_USDA=38.235
NC_035078.1	18501216	.	C	A	.	.	MAF_USDA=1.639
NC_035078.1	18501277	.	T	C	.	.	MAF_INRAE=10.833;MAF_USDA=3.529
NC_035078.1	18501316	.	T	G	.	.	MAF_INRAE=5.063;MAF_USDA=8.929
NC_035078.1	18501317	.	T	A	.	.	MAF_INRAE=5.0;MAF_USDA=8.929
NC_035078.1	18501375	.	C	T	.	.	MAF_USDA=4.167
NC_035078.1	18501471	.	C	T	.	.	MAF_INRAE=24.051;MAF_USDA=25.882
NC_035078.1	18501560	.	A	C	.	.	MAF_INRAE=8.861;MAF_USDA=2.353
NC_035078.1	18501620	.	G	T	.	.	MAF_USDA=1.639
NC_035078.1	18501626	.	G	T	.	.	MAF_INRAE=15.789;MAF_USDA=11.765
NC_035078.1	18501665	.	A	G	.	.	MAF_USDA=2.459
NC_035078.1	18501716	.	A	T	.	.	MAF_USDA=1.639
NC_035078.1	18501740	.	G	C	.	.	MAF_USDA=12.353
NC_035078.1	18501741	.	T	C	.	.	MAF_USDA=12.941
NC_035078.1	18501743	.	G	A	.	.	MAF_INRAE=5.263;MAF_USDA=14.583
NC_035078.1	18501767	.	C	A	.	.	MAF_USDA=11.765
NC_035078.1	18501808	.	T	G	.	.	MAF_INRAE=17.089;MAF_USDA=26.786
NC_035078.1	18501889	.	T	G	.	.	MAF_USDA=2.083
NC_035078.1	18501962	.	G	A	.	.	MAF_USDA=17.059
NC_035078.1	18501991	.	A	C	.	.	MAF_USDA=4.118
NC_035078.1	18502021	.	G	A	.	.	MAF_USDA=3.279
NC_035078.1	18502069	.	A	G	.	.	MAF_USDA=8.333
NC_035078.1	18502070	.	T	A	.	.	MAF_USDA=8.333
NC_035078.1	18502079	.	G	T	.	.	MAF_USDA=8.333
NC_035078.1	18502081	.	T	C	.	.	MAF_INRAE=20.833;MAF_USDA=3.659
NC_035078.1	18502088	.	C	A	.	.	MAF_USDA=10.417
NC_035078.1	18502091	.	T	C	.	.	MAF_USDA=1.639
NC_035078.1	18502098	.	G	A	.	.	MAF_USDA=2.083
NC_035078.1	18502099	.	C	A	.	.	MAF_USDA=2.083
NC_035078.1	18502111	.	G	A	.	.	MAF_USDA=9.412
NC_035078.1	18502125	.	G	A	.	.	MAF_INRAE=10.0;MAF_USDA=10.0
NC_035078.1	18502142	.	A	G	.	.	MAF_USDA=8.333
NC_035078.1	18502144	.	A	C	.	.	MAF_USDA=8.333
NC_035078.1	18502150	.	G	T	.	.	MAF_USDA=6.471
NC_035078.1	18502317	.	C	A	.	.	MAF_USDA=4.118
NC_035078.1	18502454	.	C	T	.	.	MAF_INRAE=16.456;MAF_USDA=17.059
NC_035078.1	18502608	.	C	T	.	.	MAF_INRAE=16.456;MAF_USDA=17.059
NC_035078.1	18502683	.	A	T	.	.	MAF_INRAE=16.456;MAF_USDA=8.235
NC_035078.1	18502855	.	G	A	.	.	MAF_INRAE=5.263
NC_035078.1	18502908	.	G	T	.	.	MAF_INRAE=10.526;MAF_USDA=11.176
NC_035078.1	18502985	.	A	G	.	.	MAF_USDA=4.118
NC_035078.1	18503070	.	C	T	.	.	MAF_USDA=8.333
NC_035078.1	18503223	.	A	T	.	.	MAF_INRAE=10.833;MAF_USDA=3.529
NC_035078.1	18503249	.	T	A	.	.	MAF_INRAE=11.392;MAF_USDA=30.0
NC_035078.1	18503325	.	C	A	.	.	MAF_INRAE=5.263
NC_035078.1	18503344	.	A	C	.	.	MAF_INRAE=10.833;MAF_USDA=2.083
NC_035078.1	18503393	.	G	T	.	.	MAF_USDA=1.765
NC_035078.1	18503424	.	G	A	.	.	MAF_USDA=1.639
NC_035078.1	18503452	.	C	T	.	.	MAF_INRAE=5.263
NC_035078.1	18503508	.	G	A	.	.	MAF_INRAE=5.263;MAF_USDA=10.0
NC_035078.1	18503761	.	G	T	.	.	MAF_INRAE=12.5;MAF_USDA=14.583
NC_035078.1	18503836	.	G	T	.	.	MAF_INRAE=5.263;MAF_USDA=12.5
NC_035078.1	18503839	.	C	T	.	.	MAF_INRAE=10.833;MAF_USDA=6.471
NC_035078.1	18503890	.	C	A	.	.	MAF_INRAE=5.063;MAF_USDA=5.882
NC_035078.1	18504013	.	C	T	.	.	MAF_INRAE=7.895;MAF_USDA=10.588
NC_035078.1	18504028	.	C	A	.	.	MAF_INRAE=5.263;MAF_USDA=12.5
NC_035078.1	18504180	.	A	G	.	.	MAF_USDA=2.459
NC_035078.1	18504182	.	C	T	.	.	MAF_USDA=2.459
NC_035078.1	18504249	.	G	A	.	.	MAF_INRAE=15.823;MAF_USDA=17.059
NC_035078.1	18504268	.	G	T	.	.	MAF_USDA=3.279
NC_035078.1	18504371	.	G	A	.	.	MAF_USDA=3.333
NC_035078.1	18504438	.	G	A	.	.	MAF_USDA=2.459
NC_035078.1	18504465	.	C	T	.	.	MAF_USDA=1.639
NC_035078.1	18504470	.	A	C	.	.	MAF_INRAE=5.263
NC_035078.1	18504508	.	G	A	.	.	MAF_USDA=10.588
NC_035078.1	18504802	.	A	C	.	.	MAF_USDA=1.639
NC_035078.1	18504889	.	T	A	.	.	MAF_USDA=11.176
NC_035078.1	18505092	.	A	G	.	.	MAF_INRAE=15.823;MAF_USDA=17.059
NC_035078.1	18505119	.	G	T	.	.	MAF_USDA=1.639
NC_035078.1	18505489	.	A	C	.	.	MAF_USDA=2.083
NC_035078.1	18505545	.	A	G	.	.	MAF_USDA=7.377
NC_035078.1	18505562	.	A	G	.	.	MAF_INRAE=5.263;MAF_USDA=22.941
NC_035078.1	18505611	.	A	C	.	.	MAF_USDA=2.459
NC_035078.1	18505612	.	A	T	.	.	MAF_INRAE=39.241;MAF_USDA=13.529
NC_035078.1	18505613	.	T	A	.	.	MAF_USDA=9.016
NC_035078.1	18505725	.	T	C	.	.	MAF_USDA=8.333
NC_035078.1	18505781	.	G	A	.	.	MAF_USDA=3.279
NC_035078.1	18505805	.	G	A	.	.	MAF_USDA=4.918
NC_035078.1	18505819	.	G	T	.	.	MAF_INRAE=17.089;MAF_USDA=27.647
NC_035078.1	18505919	.	G	C	.	.	MAF_USDA=5.738
NC_035078.1	18505970	.	A	T	.	.	MAF_USDA=10.588
NC_035078.1	18505975	.	T	A	.	.	MAF_USDA=10.588
NC_035078.1	18505989	.	C	T	.	.	MAF_USDA=1.639
NC_035078.1	18505992	.	A	C	.	.	MAF_INRAE=46.203;MAF_USDA=13.529
NC_035078.1	18506004	.	T	C	.	.	MAF_USDA=10.0
NC_035078.1	18506117	.	A	C	.	.	MAF_USDA=4.918
NC_035078.1	18506128	.	G	T	.	.	MAF_INRAE=10.526;MAF_USDA=11.176
NC_035078.1	18506137	.	T	C	.	.	MAF_USDA=10.0
NC_035078.1	18506247	.	A	C	.	.	MAF_USDA=3.279
NC_035078.1	18506265	.	T	G	.	.	MAF_USDA=10.588
NC_035078.1	18506348	.	T	C	.	.	MAF_USDA=11.765
NC_035078.1	18506410	.	G	C	.	.	MAF_INRAE=30.38;MAF_USDA=42.941
NC_035078.1	18506568	.	G	A	.	.	MAF_INRAE=1.667;MAF_USDA=2.941
NC_035078.1	18506642	.	G	A	.	.	MAF_USDA=2.459
NC_035078.1	18506704	.	G	T	.	.	MAF_INRAE=15.19;MAF_USDA=13.529
NC_035078.1	18506707	.	G	C	.	.	MAF_INRAE=6.329;MAF_USDA=2.459
NC_035078.1	18506721	.	C	T	.	.	MAF_INRAE=10.526;MAF_USDA=11.765
NC_035078.1	18506738	.	T	C	.	.	MAF_INRAE=5.063;MAF_USDA=6.471
NC_035078.1	18506769	.	C	G	.	.	MAF_USDA=8.333
NC_035078.1	18506875	.	G	C	.	.	MAF_USDA=5.882
NC_035078.1	18507084	.	G	C	.	.	MAF_USDA=1.639
NC_035078.1	18507248	.	T	C	.	.	MAF_USDA=4.118
NC_035078.1	18507271	.	A	G	.	.	MAF_USDA=4.118
NC_035078.1	18507347	.	C	G	.	.	MAF_USDA=10.588
NC_035078.1	18507354	.	G	T	.	.	MAF_USDA=2.941
NC_035078.1	18507397	.	G	T	.	.	MAF_INRAE=10.526;MAF_USDA=15.294
NC_035078.1	18507521	.	C	A	.	.	MAF_INRAE=16.456;MAF_USDA=14.118
NC_035078.1	18507687	.	T	A	.	.	MAF_USDA=1.639
NC_035078.1	18507724	.	C	T	.	.	MAF_USDA=1.639
NC_035078.1	18507740	.	C	A	.	.	MAF_INRAE=16.456;MAF_USDA=24.706
NC_035078.1	18508221	.	G	A	.	.	MAF_USDA=1.639
NC_035078.1	18508276	.	A	G	.	.	MAF_INRAE=5.263
NC_035078.1	18508286	.	G	C	.	.	MAF_USDA=2.941
NC_035078.1	18508655	.	C	G	.	.	MAF_USDA=12.295
NC_035078.1	18508656	.	G	A	.	.	MAF_INRAE=14.167;MAF_USDA=13.529
NC_035078.1	18508705	.	T	G	.	.	MAF_INRAE=17.722;MAF_USDA=24.706
NC_035078.1	18508801	.	A	T	.	.	MAF_USDA=2.941
NC_035078.1	18508830	.	T	C	.	.	MAF_INRAE=5.263
NC_035078.1	18508879	.	G	A	.	.	MAF_INRAE=27.848;MAF_USDA=44.706
NC_035078.1	18508976	.	T	A	.	.	MAF_USDA=1.639
NC_035078.1	18509119	.	A	T	.	.	MAF_USDA=1.639
NC_035078.1	18509120	.	A	G	.	.	MAF_USDA=1.639
NC_035078.1	18509169	.	G	T	.	.	MAF_INRAE=17.722;MAF_USDA=24.118
NC_035078.1	18509402	.	T	A	.	.	MAF_USDA=2.459
NC_035078.1	18509499	.	C	T	.	.	MAF_INRAE=10.833;MAF_USDA=4.118
NC_035078.1	18509500	.	G	A	.	.	MAF_INRAE=8.861
NC_035078.1	18511383	.	T	A	.	.	MAF_INRAE=18.354;MAF_USDA=22.941
NC_035078.1	18511405	.	A	C	.	.	MAF_USDA=12.295
NC_035078.1	18511449	.	G	T	.	.	MAF_USDA=1.639
NC_035078.1	18511534	.	A	C	.	.	MAF_USDA=3.279
NC_035078.1	18511558	.	C	T	.	.	MAF_INRAE=17.089;MAF_USDA=2.353
NC_035078.1	18511620	.	C	A	.	.	MAF_INRAE=12.5;MAF_USDA=37.5
NC_035078.1	18512381	.	C	T	.	.	MAF_USDA=12.5
NC_035078.1	18512384	.	C	T	.	.	MAF_INRAE=2.632
NC_035078.1	18512393	.	A	G	.	.	MAF_INRAE=2.632
NC_035078.1	18512758	.	G	T	.	.	MAF_INRAE=3.333
NC_035078.1	18513144	.	C	G	.	.	MAF_USDA=3.333
NC_035078.1	18513446	.	A	T	.	.	MAF_INRAE=32.911;MAF_USDA=22.131
NC_035078.1	18513465	.	A	T	.	.	MAF_INRAE=21.053
NC_035078.1	18513511	.	A	T	.	.	MAF_USDA=5.294
NC_035078.1	18513598	.	G	T	.	.	MAF_INRAE=10.526;MAF_USDA=11.176
NC_035078.1	18513619	.	A	G	.	.	MAF_INRAE=10.759
NC_035078.1	18513625	.	A	T	.	.	MAF_INRAE=24.051;MAF_USDA=19.412
NC_035078.1	18513627	.	T	C	.	.	MAF_USDA=1.639
NC_035078.1	18513633	.	C	A	.	.	MAF_USDA=2.459
NC_035078.1	18513717	.	A	G	.	.	MAF_USDA=47.917
NC_035078.1	18513720	.	T	G	.	.	MAF_USDA=47.917
NC_035078.1	18513743	.	A	T	.	.	MAF_INRAE=10.0;MAF_USDA=4.167
NC_035078.1	18513815	.	C	G	.	.	MAF_INRAE=5.263;MAF_USDA=12.5
NC_035078.1	18514094	.	T	G	.	.	MAF_INRAE=10.0;MAF_USDA=3.529
NC_035078.1	18514191	.	G	A	.	.	MAF_USDA=5.294
NC_035078.1	18514287	.	G	A	.	.	MAF_INRAE=31.013;MAF_USDA=12.941
NC_035078.1	18514295	.	C	T	.	.	MAF_INRAE=10.526;MAF_USDA=11.765
NC_035078.1	18514304	.	C	T	.	.	MAF_INRAE=1.667;MAF_USDA=6.471
NC_035078.1	18514432	.	T	C	.	.	MAF_USDA=1.639
NC_035078.1	18514476	.	A	T	.	.	MAF_USDA=16.667
NC_035078.1	18514669	.	T	A	.	.	MAF_INRAE=30.38;MAF_USDA=26.471
NC_035078.1	18514740	.	A	G	.	.	MAF_USDA=1.639
NC_035078.1	18514746	.	G	A	.	.	MAF_INRAE=10.0;MAF_USDA=3.279
NC_035078.1	18514774	.	C	T	.	.	MAF_INRAE=15.823;MAF_USDA=10.588
NC_035078.1	18515721	.	G	T	.	.	MAF_INRAE=16.456;MAF_USDA=7.059
NC_035078.1	18515761	.	A	G	.	.	MAF_INRAE=1.667;MAF_USDA=2.976
NC_035078.1	18515953	.	C	G	.	.	MAF_INRAE=1.667
NC_035078.1	18516015	.	T	A	.	.	MAF_INRAE=16.456;MAF_USDA=17.059
NC_035078.1	18516016	.	T	A	.	.	MAF_INRAE=30.833;MAF_USDA=24.118
NC_035078.1	18516070	.	G	T	.	.	MAF_INRAE=13.924;MAF_USDA=2.353
NC_035078.1	18516155	.	T	C	.	.	MAF_INRAE=3.333;MAF_USDA=14.754
NC_035078.1	18516158	.	C	T	.	.	MAF_INRAE=31.667;MAF_USDA=28.824
NC_035078.1	18516259	.	G	A	.	.	MAF_USDA=1.639
NC_035078.1	18516316	.	C	T	.	.	MAF_USDA=1.639
NC_035078.1	18516412	.	G	A	.	.	MAF_USDA=2.459
NC_035078.1	18516417	.	G	A	.	.	MAF_INRAE=15.19;MAF_USDA=15.882
NC_035078.1	18516543	.	C	T	.	.	MAF_INRAE=3.333;MAF_USDA=13.934
NC_035078.1	18516652	.	T	G	.	.	MAF_INRAE=13.924;MAF_USDA=2.353
NC_035078.1	18516691	.	T	C	.	.	MAF_INRAE=9.167;MAF_USDA=4.167
NC_035078.1	18516722	.	C	T	.	.	MAF_INRAE=8.228;MAF_USDA=8.929
NC_035078.1	18516777	.	C	G	.	.	MAF_INRAE=26.316;MAF_USDA=19.412
NC_035078.1	18516844	.	A	T	.	.	MAF_INRAE=1.667
NC_035078.1	18516931	.	T	C	.	.	MAF_USDA=4.098
NC_035078.1	18517055	.	T	C	.	.	MAF_USDA=2.353
NC_035078.1	18517131	.	G	T	.	.	MAF_USDA=3.279
NC_035078.1	18517149	.	C	T	.	.	MAF_INRAE=43.038;MAF_USDA=48.824
NC_035078.1	18517160	.	A	G	.	.	MAF_USDA=1.639
NC_035078.1	18517182	.	C	T	.	.	MAF_INRAE=18.987;MAF_USDA=25.882
NC_035078.1	18517214	.	G	T	.	.	MAF_INRAE=8.861;MAF_USDA=2.083
NC_035078.1	18517245	.	G	T	.	.	MAF_USDA=5.738
NC_035078.1	18517309	.	T	C	.	.	MAF_INRAE=13.924;MAF_USDA=17.647
NC_035078.1	18517415	.	T	C	.	.	MAF_INRAE=41.772
NC_035078.1	18517511	.	G	A	.	.	MAF_USDA=1.639
NC_035078.1	18517574	.	T	G	.	.	MAF_INRAE=5.696;MAF_USDA=21.765
NC_035078.1	18517623	.	G	T	.	.	MAF_USDA=1.639
NC_035078.1	18517658	.	C	T	.	.	MAF_INRAE=34.81;MAF_USDA=30.0
NC_035078.1	18517825	.	G	A	.	.	MAF_USDA=2.083
NC_035078.1	18517871	.	C	A	.	.	MAF_INRAE=41.139;MAF_USDA=47.647
NC_035078.1	18517975	.	C	A	.	.	MAF_INRAE=11.667
NC_035078.1	18518198	.	G	A	.	.	MAF_INRAE=10.833
NC_035078.1	18518203	.	C	T	.	.	MAF_USDA=11.905
NC_035078.1	18518365	.	C	A	.	.	MAF_USDA=2.941
NC_035078.1	18518451	.	C	T	.	.	MAF_USDA=2.941
NC_035078.1	18518511	.	G	T	.	.	MAF_INRAE=40.506;MAF_USDA=46.471
NC_035078.1	18518549	.	CTC	CTA	.	.	MAF_USDA=2.083
NC_035078.1	18518551	.	C	A	.	.	MAF_INRAE=5.263;MAF_USDA=3.279
NC_035078.1	18518578	.	C	G	.	.	MAF_INRAE=1.667;MAF_USDA=8.333
NC_035078.1	18518617	.	A	T	.	.	MAF_USDA=2.459
NC_035078.1	18518665	.	C	A	.	.	MAF_USDA=1.639
NC_035078.1	18518675	.	C	T	.	.	MAF_USDA=2.941
NC_035078.1	18518791	.	A	T	.	.	MAF_USDA=5.882
NC_035078.1	18518892	.	T	G	.	.	MAF_USDA=2.941
NC_035078.1	18519070	.	G	A	.	.	MAF_INRAE=48.734
NC_035078.1	18519082	.	G	A	.	.	MAF_INRAE=11.392
NC_035078.1	18519242	.	G	A	.	.	MAF_INRAE=1.667;MAF_USDA=3.529
NC_035078.1	18519249	.	C	G	.	.	MAF_USDA=1.639
NC_035078.1	18519250	.	G	A	.	.	MAF_USDA=1.639
NC_035078.1	18519251	.	T	G	.	.	MAF_USDA=1.639
NC_035078.1	18519502	.	C	T	.	.	MAF_INRAE=10.0;MAF_USDA=1.639
NC_035078.1	18519539	.	T	C	.	.	MAF_INRAE=1.667;MAF_USDA=14.118
NC_035078.1	18519540	.	G	A	.	.	MAF_INRAE=1.667;MAF_USDA=14.118
NC_035078.1	18519563	.	G	A	.	.	MAF_INRAE=10.127;MAF_USDA=6.471
NC_035078.1	18519706	.	T	C	.	.	MAF_USDA=1.176
NC_035078.1	18519723	.	C	T	.	.	MAF_INRAE=47.468;MAF_USDA=38.824
NC_035078.1	18519962	.	T	A	.	.	MAF_USDA=10.417
NC_035078.1	18519963	.	C	A	.	.	MAF_USDA=10.417
NC_035078.1	18519964	.	C	T	.	.	MAF_USDA=10.417
NC_035078.1	18519968	.	A	T	.	.	MAF_USDA=1.639
NC_035078.1	18520068	.	A	G	.	.	MAF_USDA=2.083
NC_035078.1	18520345	.	G	T	.	.	MAF_INRAE=1.667;MAF_USDA=5.882
NC_035078.1	18520348	.	T	A	.	.	MAF_INRAE=50.0;MAF_USDA=37.647
NC_035078.1	18520379	.	T	G	.	.	MAF_USDA=10.588
NC_035078.1	18520381	.	T	C	.	.	MAF_USDA=10.588
NC_035078.1	18520460	.	C	T	.	.	MAF_INRAE=10.526;MAF_USDA=13.115
NC_035078.1	18520489	.	A	G	.	.	MAF_INRAE=10.526;MAF_USDA=14.754
NC_035078.1	18520522	.	A	G	.	.	MAF_USDA=7.059
NC_035078.1	18520527	.	C	T	.	.	MAF_USDA=7.059
NC_035078.1	18520566	.	G	A	.	.	MAF_INRAE=1.667;MAF_USDA=4.706
NC_035078.1	18520640	.	A	G	.	.	MAF_USDA=10.0
NC_035078.1	18520659	.	A	C	.	.	MAF_INRAE=10.526
NC_035078.1	18520681	.	C	A	.	.	MAF_INRAE=1.667;MAF_USDA=8.333
NC_035078.1	18520695	.	T	C	.	.	MAF_USDA=10.417
NC_035078.1	18520701	.	C	A	.	.	MAF_USDA=13.69
NC_035078.1	18520759	.	A	G	.	.	MAF_INRAE=1.667;MAF_USDA=8.333
NC_035078.1	18520782	.	C	T	.	.	MAF_USDA=7.647
NC_035078.1	18520873	.	G	T	.	.	MAF_USDA=4.098
NC_035078.1	18520973	.	C	T	.	.	MAF_USDA=1.639
NC_035078.1	18521108	.	A	G	.	.	MAF_INRAE=44.937
NC_035078.1	18521192	.	C	T	.	.	MAF_USDA=6.667
NC_035078.1	18521194	.	G	A	.	.	MAF_USDA=4.167
NC_035078.1	18521345	.	A	T	.	.	MAF_USDA=3.279
NC_035078.1	18521393	.	G	A	.	.	MAF_USDA=1.639
NC_035078.1	18521453	.	T	A	.	.	MAF_INRAE=48.734;MAF_USDA=35.294
NC_035078.1	18521469	.	G	A	.	.	MAF_INRAE=16.456;MAF_USDA=7.647
NC_035078.1	18521553	.	C	A	.	.	MAF_INRAE=1.667
NC_035078.1	18521581	.	G	A	.	.	MAF_USDA=1.639
NC_035078.1	18521795	.	GA	GT	.	.	MAF_USDA=2.083
NC_035078.1	18521796	.	A	T	.	.	MAF_INRAE=8.861
NC_035078.1	18521812	.	G	A	.	.	MAF_USDA=1.639
NC_035078.1	18521827	.	T	G	.	.	MAF_USDA=3.279
NC_035078.1	18521829	.	T	G	.	.	MAF_USDA=3.279
NC_035078.1	18521852	.	T	A	.	.	MAF_INRAE=1.667
NC_035078.1	18521891	.	T	A	.	.	MAF_USDA=1.639
NC_035078.1	18521892	.	A	T	.	.	MAF_USDA=1.639
NC_035078.1	18521902	.	G	A	.	.	MAF_INRAE=31.013;MAF_USDA=15.294
NC_035078.1	18521905	.	G	A	.	.	MAF_INRAE=13.924;MAF_USDA=2.083
NC_035078.1	18521922	.	A	G	.	.	MAF_INRAE=50.0;MAF_USDA=48.235
NC_035078.1	18521931	.	T	C	.	.	MAF_INRAE=30.38;MAF_USDA=8.824
NC_035078.1	18521936	.	C	T	.	.	MAF_USDA=3.529
NC_035078.1	18521982	.	A	G	.	.	MAF_USDA=4.918
NC_035078.1	18522017	.	G	T	.	.	MAF_INRAE=5.263;MAF_USDA=4.706
NC_035078.1	18522100	.	G	A	.	.	MAF_INRAE=16.456;MAF_USDA=10.0
NC_035078.1	18522127	.	A	T	.	.	MAF_USDA=2.353
NC_035078.1	18522261	.	G	T	.	.	MAF_INRAE=10.127;MAF_USDA=18.824
NC_035078.1	18522275	.	C	A	.	.	MAF_USDA=2.353
NC_035078.1	18522343	.	C	A	.	.	MAF_INRAE=13.924;MAF_USDA=7.059
NC_035078.1	18522370	.	G	A	.	.	MAF_INRAE=32.278;MAF_USDA=39.583
NC_035078.1	18522381	.	T	C	.	.	MAF_INRAE=10.127;MAF_USDA=2.083
NC_035078.1	18522387	.	T	G	.	.	MAF_INRAE=35.443;MAF_USDA=42.262
NC_035078.1	18522549	.	A	T	.	.	MAF_INRAE=1.667;MAF_USDA=2.353
NC_035078.1	18522680	.	C	A	.	.	MAF_INRAE=1.667
NC_035078.1	18522768	.	T	C	.	.	MAF_INRAE=8.228;MAF_USDA=7.647
NC_035078.1	18522772	.	C	T	.	.	MAF_INRAE=8.861;MAF_USDA=4.706
NC_035078.1	18522789	.	G	A	.	.	MAF_INRAE=44.937;MAF_USDA=29.412
NC_035078.1	18522889	.	G	A	.	.	MAF_USDA=13.115
NC_035078.1	18522939	.	A	G	.	.	MAF_USDA=2.459
NC_035078.1	18523024	.	T	C	.	.	MAF_USDA=2.353
NC_035078.1	18523094	.	C	T	.	.	MAF_INRAE=15.19;MAF_USDA=5.882
NC_035078.1	18523150	.	A	G	.	.	MAF_USDA=4.098
NC_035078.1	18523177	.	G	T	.	.	MAF_USDA=8.333
NC_035078.1	18523182	.	A	G	.	.	MAF_USDA=1.639
NC_035078.1	18523264	.	G	A	.	.	MAF_INRAE=8.861;MAF_USDA=7.647
NC_035078.1	18523296	.	A	C	.	.	MAF_USDA=3.279
NC_035078.1	18523356	.	T	C	.	.	MAF_INRAE=13.924;MAF_USDA=10.417
NC_035078.1	18523440	.	T	G	.	.	MAF_USDA=3.279
NC_035078.1	18523540	.	C	T	.	.	MAF_INRAE=10.833;MAF_USDA=7.647
NC_035078.1	18523642	.	G	A	.	.	MAF_USDA=4.918
NC_035078.1	18523731	.	C	T	.	.	MAF_INRAE=1.667;MAF_USDA=2.353
NC_035078.1	18523825	.	C	A	.	.	MAF_USDA=1.639
NC_035078.1	18523882	.	T	A	.	.	MAF_INRAE=27.215;MAF_USDA=41.765
NC_035078.1	18523895	.	G	A	.	.	MAF_INRAE=7.595;MAF_USDA=2.941
NC_035078.1	18523974	.	C	T	.	.	MAF_USDA=1.639
NC_035078.1	18524026	.	G	A	.	.	MAF_INRAE=7.595;MAF_USDA=2.941
NC_035078.1	18524031	.	G	A	.	.	MAF_INRAE=16.456;MAF_USDA=9.412
NC_035078.1	18524063	.	A	G	.	.	MAF_USDA=2.459
NC_035078.1	18524161	.	A	C	.	.	MAF_INRAE=13.924;MAF_USDA=1.765
NC_035078.1	18524288	.	C	T	.	.	MAF_INRAE=1.667
NC_035078.1	18524355	.	G	A	.	.	MAF_INRAE=8.228;MAF_USDA=16.667
NC_035078.1	18524465	.	G	A	.	.	MAF_USDA=1.639
NC_035078.1	18524624	.	G	T	.	.	MAF_USDA=39.286
NC_035078.1	18525135	.	C	T	.	.	MAF_USDA=2.41
NC_035078.1	18525232	.	T	C	.	.	MAF_USDA=2.459
NC_035078.1	18525236	.	T	A	.	.	MAF_INRAE=1.667;MAF_USDA=8.235
NC_035078.1	18525239	.	C	T	.	.	MAF_INRAE=7.595;MAF_USDA=2.941
NC_035078.1	18525314	.	C	A	.	.	MAF_INRAE=11.392;MAF_USDA=22.353
NC_035078.1	18525320	.	C	T	.	.	MAF_USDA=4.706
NC_035078.1	18525466	.	T	C	.	.	MAF_USDA=1.639
NC_035078.1	18525500	.	G	C	.	.	MAF_USDA=7.5
NC_035078.1	18525550	.	G	A	.	.	MAF_INRAE=26.316;MAF_USDA=20.833
NC_035078.1	18525590	.	C	G	.	.	MAF_INRAE=39.241;MAF_USDA=35.417
NC_035078.1	18525597	.	C	T	.	.	MAF_INRAE=1.667;MAF_USDA=2.941
NC_035078.1	18525598	.	G	T	.	.	MAF_INRAE=13.924;MAF_USDA=7.059
NC_035078.1	18525664	.	C	A	.	.	MAF_INRAE=9.167;MAF_USDA=6.471
NC_035078.1	18525695	.	C	A	.	.	MAF_USDA=2.459
NC_035078.1	18525737	.	T	A	.	.	MAF_INRAE=33.544
NC_035078.1	18525738	.	T	A	.	.	MAF_INRAE=28.333
NC_035078.1	18525739	.	T	A	.	.	MAF_INRAE=10.0
NC_035078.1	18525742	.	T	G	.	.	MAF_INRAE=22.5;MAF_USDA=41.803
NC_035078.1	18526017	.	T	A	.	.	MAF_USDA=3.279
NC_035078.1	18526042	.	T	G	.	.	MAF_INRAE=10.526;MAF_USDA=6.557
NC_035078.1	18526137	.	C	A	.	.	MAF_USDA=1.765
NC_035078.1	18526213	.	T	C	.	.	MAF_INRAE=3.333
NC_035078.1	18526316	.	C	T	.	.	MAF_INRAE=16.456;MAF_USDA=11.765
NC_035078.1	18526367	.	G	A	.	.	MAF_USDA=2.941
NC_035078.1	18526502	.	C	T	.	.	MAF_INRAE=15.823;MAF_USDA=8.824
NC_035078.1	18526518	.	A	G	.	.	MAF_INRAE=5.063;MAF_USDA=27.059
NC_035078.1	18526642	.	C	T	.	.	MAF_USDA=1.639
NC_035078.1	18526676	.	A	C	.	.	MAF_INRAE=38.608;MAF_USDA=26.786
NC_035078.1	18526753	.	A	C	.	.	MAF_USDA=2.459
NC_035078.1	18526760	.	T	C	.	.	MAF_USDA=1.639
NC_035078.1	18526806	.	G	T	.	.	MAF_USDA=2.459
NC_035078.1	18526867	.	G	A	.	.	MAF_USDA=2.459
NC_035078.1	18526911	.	G	C	.	.	MAF_INRAE=7.595;MAF_USDA=20.0
NC_035078.1	18527068	.	T	G	.	.	MAF_INRAE=31.013;MAF_USDA=17.059
NC_035078.1	18527115	.	C	T	.	.	MAF_INRAE=44.304;MAF_USDA=33.529
NC_035078.1	18527118	.	T	A	.	.	MAF_INRAE=15.0;MAF_USDA=10.0
NC_035078.1	18527132	.	A	T	.	.	MAF_USDA=2.459
NC_035078.1	18527268	.	C	T	.	.	MAF_INRAE=10.127;MAF_USDA=5.294
NC_035078.1	18527344	.	T	G	.	.	MAF_INRAE=10.0
NC_035078.1	18527345	.	T	G	.	.	MAF_INRAE=18.333
NC_035078.1	18527346	.	A	T	.	.	MAF_INRAE=18.333
NC_035078.1	18527390	.	T	A	.	.	MAF_INRAE=10.127;MAF_USDA=7.059
NC_035078.1	18527426	.	G	A	.	.	MAF_USDA=1.639
NC_035078.1	18527430	.	T	G	.	.	MAF_USDA=1.639
NC_035078.1	18527462	.	C	T	.	.	MAF_INRAE=10.0;MAF_USDA=3.529
NC_035078.1	18527512	.	G	A	.	.	MAF_INRAE=41.139;MAF_USDA=31.176
NC_035078.1	18527530	.	T	C	.	.	MAF_INRAE=48.101;MAF_USDA=41.176
NC_035078.1	18527547	.	C	T	.	.	MAF_INRAE=7.595;MAF_USDA=2.353
NC_035078.1	18527618	.	C	T	.	.	MAF_USDA=3.529
NC_035078.1	18527734	.	T	G	.	.	MAF_INRAE=29.114;MAF_USDA=40.0
NC_035078.1	18527736	.	T	C	.	.	MAF_USDA=2.459
NC_035078.1	18527742	.	C	A	.	.	MAF_USDA=1.639
NC_035078.1	18527748	.	C	T	.	.	MAF_USDA=2.459
NC_035078.1	18527802	.	T	A	.	.	MAF_USDA=1.639
NC_035078.1	18527819	.	A	G	.	.	MAF_INRAE=40.506;MAF_USDA=49.412
NC_035078.1	18527825	.	T	C	.	.	MAF_USDA=1.639
NC_035078.1	18527854	.	A	C	.	.	MAF_INRAE=39.241;MAF_USDA=38.235
NC_035078.1	18527863	.	T	C	.	.	MAF_INRAE=39.241;MAF_USDA=37.059
NC_035078.1	18527938	.	G	T	.	.	MAF_USDA=1.765
NC_035078.1	18528009	.	G	A	.	.	MAF_INRAE=16.456;MAF_USDA=9.412
NC_035078.1	18528034	.	A	T	.	.	MAF_USDA=1.639
NC_035078.1	18528036	.	G	T	.	.	MAF_USDA=1.639
NC_035078.1	18528075	.	G	A	.	.	MAF_INRAE=10.0;MAF_USDA=3.529
NC_035078.1	18528131	.	G	A	.	.	MAF_INRAE=10.0;MAF_USDA=7.059
NC_035078.1	18528161	.	T	G	.	.	MAF_INRAE=26.316;MAF_USDA=2.459
NC_035078.1	18528231	.	G	A	.	.	MAF_USDA=1.765
NC_035078.1	18528233	.	G	A	.	.	MAF_INRAE=24.051;MAF_USDA=21.765
NC_035078.1	18528411	.	G	C	.	.	MAF_USDA=1.667
NC_035078.1	18528506	.	T	C	.	.	MAF_INRAE=2.5;MAF_USDA=3.279
NC_035078.1	18528516	.	T	C	.	.	MAF_INRAE=26.316
NC_035078.1	18528524	.	C	T	.	.	MAF_INRAE=42.405;MAF_USDA=26.786
NC_035078.1	18528528	.	A	G	.	.	MAF_INRAE=31.013;MAF_USDA=10.588
NC_035078.1	18528560	.	A	G	.	.	MAF_USDA=2.459
NC_035078.1	18528574	.	T	A	.	.	MAF_USDA=6.471
NC_035078.1	18528584	.	A	G	.	.	MAF_USDA=2.459
NC_035078.1	18528590	.	A	C	.	.	MAF_INRAE=22.785;MAF_USDA=2.353
NC_035078.1	18528705	.	A	T	.	.	MAF_INRAE=25.949;MAF_USDA=47.647
NC_035078.1	18528743	.	C	T	.	.	MAF_INRAE=10.0;MAF_USDA=4.118
NC_035078.1	18528763	.	G	C	.	.	MAF_INRAE=8.228;MAF_USDA=40.0
NC_035078.1	18528764	.	G	T	.	.	MAF_USDA=14.706
NC_035078.1	18528791	.	CAAGC	CAAGG	.	.	MAF_USDA=18.75
NC_035078.1	18528795	.	C	G	.	.	MAF_INRAE=45.57
NC_035078.1	18528881	.	C	A	.	.	MAF_INRAE=13.924;MAF_USDA=27.059
NC_035078.1	18528892	.	C	A	.	.	MAF_USDA=15.294
NC_035078.1	18528980	.	C	A	.	.	MAF_INRAE=5.696;MAF_USDA=5.882
NC_035078.1	18528987	.	T	G	.	.	MAF_INRAE=25.316;MAF_USDA=19.048
NC_035078.1	18529037	.	G	A	.	.	MAF_USDA=4.118
NC_035078.1	18529073	.	C	A	.	.	MAF_USDA=1.639
NC_035078.1	18529075	.	A	T	.	.	MAF_USDA=1.639
NC_035078.1	18529083	.	A	C	.	.	MAF_USDA=1.639
NC_035078.1	18529238	.	C	T	.	.	MAF_USDA=2.083
NC_035078.1	18529253	.	C	T	.	.	MAF_USDA=1.639
NC_035078.1	18529419	.	G	A	.	.	MAF_USDA=4.098
NC_035078.1	18529670	.	T	G	.	.	MAF_USDA=4.706
NC_035078.1	18529710	.	T	C	.	.	MAF_INRAE=1.667;MAF_USDA=10.417
NC_035078.1	18529719	.	A	T	.	.	MAF_INRAE=25.316;MAF_USDA=8.235
NC_035078.1	18529749	.	T	G	.	.	MAF_USDA=12.941
NC_035078.1	18529806	.	C	G	.	.	MAF_USDA=3.279
NC_035078.1	18529841	.	G	A	.	.	MAF_USDA=4.706
NC_035078.1	18529854	.	G	A	.	.	MAF_USDA=1.639
NC_035078.1	18529860	.	T	C	.	.	MAF_INRAE=24.051;MAF_USDA=20.0
NC_035078.1	18529877	.	C	A	.	.	MAF_USDA=10.588
NC_035078.1	18529897	.	C	T	.	.	MAF_USDA=1.639
NC_035078.1	18529901	.	A	G	.	.	MAF_USDA=8.824
NC_035078.1	18529940	.	A	G	.	.	MAF_INRAE=10.526;MAF_USDA=8.235
NC_035078.1	18529943	.	G	A	.	.	MAF_INRAE=1.667;MAF_USDA=15.882
NC_035078.1	18530012	.	T	C	.	.	MAF_INRAE=21.053;MAF_USDA=39.412
NC_035078.1	18530029	.	T	C	.	.	MAF_USDA=3.279
NC_035078.1	18530031	.	C	A	.	.	MAF_USDA=5.882
NC_035078.1	18530039	.	G	C	.	.	MAF_USDA=9.836
NC_035078.1	18530040	.	G	A	.	.	MAF_USDA=2.941
NC_035078.1	18530048	.	A	C	.	.	MAF_USDA=5.882
NC_035078.1	18530053	.	G	C	.	.	MAF_USDA=2.083
NC_035078.1	18530066	.	T	A	.	.	MAF_INRAE=10.526;MAF_USDA=10.656
NC_035078.1	18530223	.	A	G	.	.	MAF_USDA=3.529
NC_035078.1	18530304	.	A	G	.	.	MAF_INRAE=21.053;MAF_USDA=12.353
NC_035078.1	18530398	.	A	C	.	.	MAF_USDA=2.459
NC_035078.1	18530421	.	T	A	.	.	MAF_INRAE=23.418;MAF_USDA=14.706
NC_035078.1	18530424	.	A	G	.	.	MAF_INRAE=22.5;MAF_USDA=14.118
NC_035078.1	18530430	.	C	T	.	.	MAF_USDA=8.235
NC_035078.1	18530431	.	G	A	.	.	MAF_USDA=1.765
NC_035078.1	18530433	.	G	A	.	.	MAF_INRAE=23.418;MAF_USDA=18.824
NC_035078.1	18530443	.	T	C	.	.	MAF_INRAE=6.962;MAF_USDA=15.882
NC_035078.1	18530455	.	T	C	.	.	MAF_USDA=1.639
NC_035078.1	18530476	.	A	C	.	.	MAF_USDA=13.529
NC_035078.1	18530550	.	A	C	.	.	MAF_INRAE=22.152;MAF_USDA=15.882
NC_035078.1	18530558	.	T	C	.	.	MAF_INRAE=22.152;MAF_USDA=16.471
NC_035078.1	18530567	.	T	C	.	.	MAF_INRAE=22.152;MAF_USDA=17.059
NC_035078.1	18530574	.	G	A	.	.	MAF_USDA=1.639
NC_035078.1	18530593	.	T	G	.	.	MAF_INRAE=31.013;MAF_USDA=10.588
NC_035078.1	18530595	.	A	C	.	.	MAF_USDA=1.639
NC_035078.1	18530649	.	C	T	.	.	MAF_USDA=2.459
NC_035078.1	18530679	.	T	A	.	.	MAF_INRAE=22.785;MAF_USDA=4.118
NC_035078.1	18530680	.	T	C	.	.	MAF_INRAE=26.667;MAF_USDA=4.118
NC_035078.1	18530706	.	T	G	.	.	MAF_INRAE=22.785;MAF_USDA=3.529
NC_035078.1	18530707	.	G	T	.	.	MAF_USDA=1.639
NC_035078.1	18530743	.	A	G	.	.	MAF_USDA=5.738
NC_035078.1	18530837	.	C	T	.	.	MAF_INRAE=32.911;MAF_USDA=44.118
NC_035078.1	18530893	.	T	A	.	.	MAF_INRAE=22.5;MAF_USDA=18.75
NC_035078.1	18530898	.	A	T	.	.	MAF_INRAE=22.5;MAF_USDA=18.75
NC_035078.1	18530997	.	G	T	.	.	MAF_INRAE=31.579;MAF_USDA=21.687
NC_035078.1	18531013	.	G	T	.	.	MAF_INRAE=21.053;MAF_USDA=13.095
NC_035078.1	18531016	.	A	T	.	.	MAF_USDA=4.098
NC_035078.1	18531027	.	G	A	.	.	MAF_USDA=6.25
NC_035078.1	18531029	.	T	A	.	.	MAF_USDA=6.25
NC_035078.1	18531030	.	A	G	.	.	MAF_USDA=3.279
NC_035078.1	18531054	.	A	G	.	.	MAF_INRAE=10.526
NC_035078.1	18531057	.	A	T	.	.	MAF_USDA=3.279
NC_035078.1	18531103	.	C	A	.	.	MAF_INRAE=27.848;MAF_USDA=12.295
NC_035078.1	18531110	.	T	C	.	.	MAF_INRAE=1.667;MAF_USDA=1.639
NC_035078.1	18531118	.	A	T	.	.	MAF_INRAE=27.215;MAF_USDA=12.941
NC_035078.1	18531123	.	G	A	.	.	MAF_USDA=3.529
NC_035078.1	18531132	.	G	T	.	.	MAF_INRAE=13.158;MAF_USDA=11.176
NC_035078.1	18531215	.	T	G	.	.	MAF_INRAE=10.526;MAF_USDA=2.941
NC_035078.1	18531271	.	T	G	.	.	MAF_INRAE=10.526;MAF_USDA=3.571
NC_035078.1	18531358	.	G	A	.	.	MAF_USDA=1.176
NC_035078.1	18531390	.	G	A	.	.	MAF_INRAE=31.013;MAF_USDA=10.588
NC_035078.1	18531564	.	G	T	.	.	MAF_USDA=5.294
NC_035078.1	18531636	.	G	A	.	.	MAF_USDA=1.667
NC_035078.1	18531681	.	C	T	.	.	MAF_USDA=2.459
NC_035078.1	18531706	.	G	A	.	.	MAF_USDA=5.738
NC_035078.1	18531753	.	G	T	.	.	MAF_USDA=2.459
NC_035078.1	18531784	.	C	A	.	.	MAF_USDA=4.098
NC_035078.1	18531800	.	C	T	.	.	MAF_USDA=12.5
NC_035078.1	18531810	.	T	C	.	.	MAF_INRAE=28.481;MAF_USDA=36.31
NC_035078.1	18531849	.	A	G	.	.	MAF_INRAE=25.833;MAF_USDA=18.75
NC_035078.1	18531861	.	C	G	.	.	MAF_INRAE=49.167
NC_035078.1	18531862	.	A	G	.	.	MAF_USDA=10.417
NC_035078.1	18531863	.	C	G	.	.	MAF_USDA=10.417
NC_035078.1	18531866	.	C	A	.	.	MAF_USDA=10.417
NC_035078.1	18531869	.	G	A	.	.	MAF_USDA=10.417
NC_035078.1	18531939	.	T	A	.	.	MAF_INRAE=44.937;MAF_USDA=31.765
NC_035078.1	18532050	.	A	C	.	.	MAF_INRAE=4.167;MAF_USDA=2.083
NC_035078.1	18532056	.	C	G	.	.	MAF_USDA=4.918
NC_035078.1	18532085	.	A	C	.	.	MAF_INRAE=21.053;MAF_USDA=14.118
NC_035078.1	18532116	.	A	T	.	.	MAF_INRAE=43.038;MAF_USDA=34.118
NC_035078.1	18532173	.	G	T	.	.	MAF_INRAE=45.57;MAF_USDA=12.5
NC_035078.1	18532219	.	T	A	.	.	MAF_INRAE=36.076;MAF_USDA=33.529
NC_035078.1	18532227	.	A	C	.	.	MAF_INRAE=37.342;MAF_USDA=38.235
NC_035078.1	18532236	.	G	T	.	.	MAF_USDA=3.279
NC_035078.1	18532266	.	T	C	.	.	MAF_USDA=1.639
NC_035078.1	18532285	.	T	G	.	.	MAF_INRAE=39.873;MAF_USDA=35.294
NC_035078.1	18532366	.	G	A	.	.	MAF_INRAE=5.263
NC_035078.1	18532381	.	T	C	.	.	MAF_USDA=19.412
NC_035078.1	18532399	.	C	A	.	.	MAF_USDA=8.824
NC_035078.1	18532414	.	T	C	.	.	MAF_INRAE=21.053;MAF_USDA=15.882
NC_035078.1	18532455	.	T	C	.	.	MAF_USDA=1.639
NC_035078.1	18532550	.	G	C	.	.	MAF_INRAE=21.053
NC_035078.1	18532587	.	G	A	.	.	MAF_USDA=16.667
NC_035078.1	18532610	.	A	G	.	.	MAF_USDA=13.115
NC_035078.1	18532618	.	C	T	.	.	MAF_INRAE=23.418;MAF_USDA=14.706
NC_035078.1	18532622	.	G	A	.	.	MAF_USDA=11.765
NC_035078.1	18532639	.	C	A	.	.	MAF_USDA=5.738
NC_035078.1	18532647	.	T	C	.	.	MAF_USDA=5.738
NC_035078.1	18532658	.	C	T	.	.	MAF_USDA=4.918
NC_035078.1	18532661	.	G	A	.	.	MAF_USDA=7.647
NC_035078.1	18532806	.	C	T	.	.	MAF_USDA=2.459
NC_035078.1	18532828	.	C	T	.	.	MAF_USDA=7.377
NC_035078.1	18532844	.	G	T	.	.	MAF_INRAE=29.167;MAF_USDA=27.059
NC_035078.1	18532849	.	C	T	.	.	MAF_USDA=8.197
NC_035078.1	18532917	.	T	A	.	.	MAF_INRAE=46.203;MAF_USDA=11.176
NC_035078.1	18532931	.	T	C	.	.	MAF_INRAE=10.526;MAF_USDA=8.824
NC_035078.1	18532941	.	C	T	.	.	MAF_INRAE=15.789;MAF_USDA=18.235
NC_035078.1	18532943	.	G	C	.	.	MAF_INRAE=30.38;MAF_USDA=28.235
NC_035078.1	18533005	.	G	A	.	.	MAF_INRAE=38.608;MAF_USDA=37.647
NC_035078.1	18533007	.	G	A	.	.	MAF_USDA=12.5
NC_035078.1	18533051	.	T	C	.	.	MAF_INRAE=21.053;MAF_USDA=13.253
NC_035078.1	18533142	.	C	T	.	.	MAF_USDA=9.016
NC_035078.1	18533167	.	C	T	.	.	MAF_INRAE=7.5;MAF_USDA=8.235
NC_035078.1	18533192	.	G	T	.	.	MAF_INRAE=46.203;MAF_USDA=12.941
NC_035078.1	18533193	.	G	T	.	.	MAF_INRAE=39.167;MAF_USDA=12.941
NC_035078.1	18533260	.	G	A	.	.	MAF_USDA=3.279
NC_035078.1	18533264	.	C	G	.	.	MAF_USDA=8.197
NC_035078.1	18533286	.	G	T	.	.	MAF_USDA=9.836
NC_035078.1	18533312	.	A	G	.	.	MAF_INRAE=47.368;MAF_USDA=37.059
NC_035078.1	18533325	.	T	C	.	.	MAF_INRAE=21.053;MAF_USDA=15.882
NC_035078.1	18533364	.	G	C	.	.	MAF_INRAE=26.316;MAF_USDA=18.235
NC_035078.1	18533373	.	C	T	.	.	MAF_USDA=9.836
NC_035078.1	18533376	.	C	A	.	.	MAF_INRAE=23.418;MAF_USDA=16.471
NC_035078.1	18533624	.	A	G	.	.	MAF_INRAE=3.333;MAF_USDA=3.571
NC_035078.1	18533677	.	G	A	.	.	MAF_INRAE=21.053;MAF_USDA=8.197
NC_035078.1	18533729	.	A	G	.	.	MAF_INRAE=26.316;MAF_USDA=18.235
NC_035078.1	18533749	.	A	T	.	.	MAF_USDA=3.529
NC_035078.1	18533793	.	T	G	.	.	MAF_USDA=1.639
NC_035078.1	18533883	.	T	C	.	.	MAF_USDA=4.098
NC_035078.1	18534041	.	A	C	.	.	MAF_USDA=2.459
NC_035078.1	18534092	.	A	C	.	.	MAF_USDA=4.706
NC_035078.1	18534139	.	A	G	.	.	MAF_INRAE=13.924;MAF_USDA=32.738
NC_035078.1	18534178	.	A	G	.	.	MAF_INRAE=4.167;MAF_USDA=3.529
NC_035078.1	18534237	.	T	A	.	.	MAF_USDA=8.333
NC_035078.1	18534578	.	T	C	.	.	MAF_USDA=8.333
NC_035078.1	18534583	.	C	A	.	.	MAF_USDA=8.333
NC_035078.1	18534613	.	G	C	.	.	MAF_USDA=43.75
NC_035078.1	18534666	.	G	T	.	.	MAF_INRAE=45.57;MAF_USDA=13.529
NC_035078.1	18534773	.	G	A	.	.	MAF_INRAE=22.785;MAF_USDA=4.706
NC_035078.1	18534789	.	G	C	.	.	MAF_USDA=4.918
NC_035078.1	18534795	.	G	A	.	.	MAF_USDA=2.459
NC_035078.1	18534880	.	A	T	.	.	MAF_INRAE=25.949;MAF_USDA=28.235
NC_035078.1	18534887	.	G	A	.	.	MAF_INRAE=25.949;MAF_USDA=35.294
NC_035078.1	18534912	.	A	T	.	.	MAF_USDA=4.918
NC_035078.1	18534986	.	A	C	.	.	MAF_INRAE=19.62;MAF_USDA=47.059
NC_035078.1	18535050	.	C	G	.	.	MAF_INRAE=6.962;MAF_USDA=12.353
NC_035078.1	18535091	.	T	A	.	.	MAF_USDA=3.529
NC_035078.1	18535117	.	G	A	.	.	MAF_USDA=2.459
NC_035078.1	18535129	.	A	T	.	.	MAF_INRAE=5.263
NC_035078.1	18535191	.	C	A	.	.	MAF_USDA=3.529
NC_035078.1	18535192	.	G	A	.	.	MAF_INRAE=6.962;MAF_USDA=12.941
NC_035078.1	18535195	.	T	G	.	.	MAF_INRAE=19.62;MAF_USDA=46.471
NC_035078.1	18535209	.	G	T	.	.	MAF_INRAE=6.962;MAF_USDA=11.765
NC_035078.1	18535403	.	G	T	.	.	MAF_USDA=2.459
NC_035078.1	18535447	.	A	G	.	.	MAF_INRAE=25.949;MAF_USDA=30.12
NC_035078.1	18535507	.	C	A	.	.	MAF_INRAE=38.333;MAF_USDA=15.294
NC_035078.1	18535508	.	C	G	.	.	MAF_INRAE=38.333;MAF_USDA=15.882
NC_035078.1	18535571	.	C	A	.	.	MAF_USDA=4.098
NC_035078.1	18535592	.	T	A	.	.	MAF_INRAE=43.671;MAF_USDA=31.765
NC_035078.1	18535614	.	G	A	.	.	MAF_INRAE=23.418;MAF_USDA=11.176
NC_035078.1	18535617	.	A	G	.	.	MAF_USDA=10.417
NC_035078.1	18535638	.	A	G	.	.	MAF_USDA=47.647
NC_035078.1	18535734	.	C	T	.	.	MAF_USDA=2.941
NC_035078.1	18535735	.	C	T	.	.	MAF_INRAE=23.684;MAF_USDA=5.738
NC_035078.1	18535744	.	G	A	.	.	MAF_USDA=2.941
NC_035078.1	18535764	.	C	T	.	.	MAF_USDA=1.19
NC_035078.1	18535767	.	A	G	.	.	MAF_USDA=3.333
NC_035078.1	18535768	.	T	C	.	.	MAF_USDA=3.333
NC_035078.1	18535770	.	T	G	.	.	MAF_USDA=3.333
NC_035078.1	18535783	.	C	T	.	.	MAF_INRAE=10.526;MAF_USDA=14.118
NC_035078.1	18535803	.	G	T	.	.	MAF_INRAE=10.526;MAF_USDA=7.647
NC_035078.1	18535847	.	A	T	.	.	MAF_USDA=3.529
NC_035078.1	18535859	.	G	A	.	.	MAF_INRAE=36.709;MAF_USDA=49.412
NC_035078.1	18535864	.	A	G	.	.	MAF_INRAE=46.203;MAF_USDA=20.588
NC_035078.1	18535920	.	A	C	.	.	MAF_INRAE=22.785;MAF_USDA=6.548
NC_035078.1	18535926	.	C	T	.	.	MAF_USDA=4.237
NC_035078.1	18535928	.	A	G	.	.	MAF_INRAE=6.962;MAF_USDA=17.47
NC_035078.1	18535957	.	A	G	.	.	MAF_USDA=3.279
NC_035078.1	18536020	.	A	G	.	.	MAF_INRAE=23.418;MAF_USDA=23.529
NC_035078.1	18536053	.	A	G	.	.	MAF_INRAE=10.127;MAF_USDA=27.647
NC_035078.1	18536137	.	A	T	.	.	MAF_INRAE=46.203;MAF_USDA=16.667
NC_035078.1	18536161	.	C	T	.	.	MAF_USDA=4.098
NC_035078.1	18536184	.	T	A	.	.	MAF_USDA=1.639
NC_035078.1	18536210	.	T	C	.	.	MAF_USDA=1.639
NC_035078.1	18536315	.	C	T	.	.	MAF_USDA=9.412
NC_035078.1	18536324	.	C	T	.	.	MAF_USDA=4.098
NC_035078.1	18536431	.	A	T	.	.	MAF_USDA=16.471
NC_035078.1	18536434	.	C	T	.	.	MAF_USDA=2.459
NC_035078.1	18536478	.	G	A	.	.	MAF_USDA=3.279
NC_035078.1	18537718	.	T	C	.	.	MAF_INRAE=36.842;MAF_USDA=31.176
NC_035078.1	18537776	.	A	T	.	.	MAF_INRAE=22.785;MAF_USDA=13.529
NC_035078.1	18537850	.	C	T	.	.	MAF_USDA=2.459
NC_035078.1	18537858	.	A	G	.	.	MAF_USDA=10.417
NC_035078.1	18537865	.	C	A	.	.	MAF_INRAE=45.57;MAF_USDA=12.353
NC_035078.1	18537991	.	T	G	.	.	MAF_INRAE=6.962;MAF_USDA=11.765
NC_035078.1	18538007	.	T	A	.	.	MAF_INRAE=22.152;MAF_USDA=14.706
NC_035078.1	18538018	.	C	A	.	.	MAF_USDA=1.639
NC_035078.1	18538063	.	A	C	.	.	MAF_USDA=2.459
NC_035078.1	18538115	.	A	G	.	.	MAF_USDA=2.459
NC_035078.1	18538245	.	G	C	.	.	MAF_INRAE=46.203;MAF_USDA=20.0
NC_035078.1	18538392	.	A	G	.	.	MAF_USDA=1.639
NC_035078.1	18538511	.	C	A	.	.	MAF_USDA=1.639
NC_035078.1	18538680	.	C	T	.	.	MAF_USDA=3.279
NC_035078.1	18538840	.	A	G	.	.	MAF_INRAE=26.316;MAF_USDA=14.706
NC_035078.1	18538852	.	T	A	.	.	MAF_USDA=3.279
NC_035078.1	18538853	.	G	A	.	.	MAF_USDA=3.279
NC_035078.1	18538911	.	T	A	.	.	MAF_USDA=1.639
NC_035078.1	18538915	.	C	A	.	.	MAF_INRAE=3.333
NC_035078.1	18538918	.	T	C	.	.	MAF_USDA=3.279
NC_035078.1	18539050	.	T	G	.	.	MAF_USDA=4.237
NC_035078.1	18539093	.	C	T	.	.	MAF_USDA=6.25
NC_035078.1	18539184	.	A	G	.	.	MAF_INRAE=26.316
NC_035078.1	18539247	.	T	A	.	.	MAF_INRAE=3.333
NC_035078.1	18539270	.	C	T	.	.	MAF_USDA=1.639
NC_035078.1	18539358	.	G	C	.	.	MAF_INRAE=15.19;MAF_USDA=39.412
NC_035078.1	18539378	.	C	T	.	.	MAF_USDA=3.529
NC_035078.1	18539420	.	A	C	.	.	MAF_INRAE=30.38;MAF_USDA=30.0
NC_035078.1	18539449	.	G	C	.	.	MAF_INRAE=26.316;MAF_USDA=14.706
NC_035078.1	18539562	.	A	G	.	.	MAF_USDA=3.529
NC_035078.1	18539605	.	T	C	.	.	MAF_USDA=3.279
NC_035078.1	18539619	.	A	C	.	.	MAF_USDA=10.417
NC_035078.1	18539622	.	G	T	.	.	MAF_INRAE=26.316;MAF_USDA=30.588
NC_035078.1	18539656	.	T	G	.	.	MAF_INRAE=15.19;MAF_USDA=42.353
NC_035078.1	18539716	.	A	T	.	.	MAF_INRAE=30.0;MAF_USDA=39.583
NC_035078.1	18539746	.	A	T	.	.	MAF_INRAE=13.924;MAF_USDA=39.583
NC_035078.1	18539765	.	T	A	.	.	MAF_USDA=45.833
NC_035078.1	18539784	.	G	T	.	.	MAF_INRAE=13.924;MAF_USDA=45.294
NC_035078.1	18539843	.	T	C	.	.	MAF_INRAE=15.19;MAF_USDA=41.765
NC_035078.1	18539891	.	C	G	.	.	MAF_USDA=1.639
NC_035078.1	18539937	.	C	T	.	.	MAF_USDA=2.941
NC_035078.1	18539938	.	A	C	.	.	MAF_INRAE=13.924;MAF_USDA=44.118
NC_035078.1	18540038	.	G	A	.	.	MAF_USDA=12.5
NC_035078.1	18540040	.	T	C	.	.	MAF_USDA=12.5
NC_035078.1	18540049	.	A	C	.	.	MAF_INRAE=15.823;MAF_USDA=32.787
NC_035078.1	18540057	.	T	G	.	.	MAF_USDA=1.176
NC_035078.1	18540064	.	G	A	.	.	MAF_INRAE=14.557
NC_035078.1	18540071	.	C	A	.	.	MAF_USDA=1.639
NC_035078.1	18540174	.	T	C	.	.	MAF_INRAE=21.053;MAF_USDA=24.706
NC_035078.1	18540213	.	A	G	.	.	MAF_INRAE=15.19;MAF_USDA=39.412
NC_035078.1	18540274	.	G	A	.	.	MAF_USDA=2.941
NC_035078.1	18540290	.	C	T	.	.	MAF_USDA=3.529
NC_035078.1	18540314	.	C	T	.	.	MAF_USDA=2.941
NC_035078.1	18540332	.	C	G	.	.	MAF_USDA=2.941
NC_035078.1	18540454	.	T	C	.	.	MAF_INRAE=3.333
NC_035078.1	18540458	.	A	C	.	.	MAF_INRAE=10.0;MAF_USDA=43.75
NC_035078.1	18540459	.	A	C	.	.	MAF_INRAE=3.333
NC_035078.1	18540460	.	T	C	.	.	MAF_INRAE=3.333
NC_035078.1	18540520	.	C	T	.	.	MAF_USDA=1.639
NC_035078.1	18540521	.	G	A	.	.	MAF_USDA=2.941
NC_035078.1	18540619	.	C	A	.	.	MAF_INRAE=15.19;MAF_USDA=41.765
NC_035078.1	18540634	.	G	A	.	.	MAF_USDA=4.098
NC_035078.1	18540646	.	G	A	.	.	MAF_USDA=3.279
NC_035078.1	18540701	.	C	T	.	.	MAF_INRAE=15.19;MAF_USDA=41.176
NC_035078.1	18540774	.	T	C	.	.	MAF_USDA=4.918
NC_035078.1	18540820	.	G	T	.	.	MAF_USDA=7.647
NC_035078.1	18540832	.	C	A	.	.	MAF_USDA=1.639
NC_035078.1	18540844	.	A	G	.	.	MAF_INRAE=15.19;MAF_USDA=43.529
NC_035078.1	18540933	.	A	G	.	.	MAF_INRAE=9.167;MAF_USDA=39.583
NC_035078.1	18540948	.	T	C	.	.	MAF_USDA=2.941
NC_035078.1	18540978	.	C	T	.	.	MAF_USDA=1.639
NC_035078.1	18540991	.	A	G	.	.	MAF_INRAE=30.38;MAF_USDA=50.0
NC_035078.1	18541004	.	G	T	.	.	MAF_INRAE=7.5;MAF_USDA=6.471
NC_035078.1	18541009	.	T	G	.	.	MAF_INRAE=17.089;MAF_USDA=45.833
NC_035078.1	18541012	.	C	A	.	.	MAF_INRAE=10.833;MAF_USDA=37.647
NC_035078.1	18541049	.	A	G	.	.	MAF_INRAE=15.823;MAF_USDA=38.235
NC_035078.1	18541064	.	A	G	.	.	MAF_USDA=2.381
NC_035078.1	18541097	.	G	A	.	.	MAF_INRAE=15.19;MAF_USDA=42.941
NC_035078.1	18541117	.	C	T	.	.	MAF_INRAE=46.203;MAF_USDA=11.765
NC_035078.1	18541245	.	G	A	.	.	MAF_INRAE=15.823;MAF_USDA=40.588
NC_035078.1	18541332	.	G	A	.	.	MAF_INRAE=15.823;MAF_USDA=38.235
NC_035078.1	18541351	.	C	A	.	.	MAF_INRAE=30.38;MAF_USDA=22.941
NC_035078.1	18541449	.	A	C	.	.	MAF_INRAE=15.19;MAF_USDA=43.529
NC_035078.1	18541475	.	G	A	.	.	MAF_INRAE=15.19;MAF_USDA=43.529
NC_035078.1	18541497	.	C	A	.	.	MAF_INRAE=4.167;MAF_USDA=2.083
NC_035078.1	18541498	.	G	A	.	.	MAF_INRAE=15.19;MAF_USDA=43.529
NC_035078.1	18541502	.	T	C	.	.	MAF_INRAE=39.167;MAF_USDA=15.882
NC_035078.1	18541551	.	C	A	.	.	MAF_USDA=2.941
NC_035078.1	18541608	.	C	T	.	.	MAF_INRAE=15.19;MAF_USDA=42.941
NC_035078.1	18541709	.	C	T	.	.	MAF_USDA=3.529
NC_035078.1	18541924	.	T	A	.	.	MAF_INRAE=22.785;MAF_USDA=2.459
NC_035078.1	18541925	.	G	C	.	.	MAF_INRAE=26.667;MAF_USDA=2.353
NC_035078.1	18542226	.	T	A	.	.	MAF_INRAE=31.667
NC_035078.1	18542986	.	T	C	.	.	MAF_INRAE=1.667
NC_035078.1	18542994	.	C	T	.	.	MAF_INRAE=12.025;MAF_USDA=39.286
NC_035078.1	18542996	.	C	A	.	.	MAF_INRAE=35.833
NC_035078.1	18543031	.	G	A	.	.	MAF_INRAE=5.263
NC_035078.1	18543034	.	G	A	.	.	MAF_USDA=1.639
NC_035078.1	18543069	.	G	T	.	.	MAF_INRAE=7.5;MAF_USDA=14.118
NC_035078.1	18543155	.	G	C	.	.	MAF_INRAE=15.19;MAF_USDA=45.833
NC_035078.1	18543221	.	G	T	.	.	MAF_INRAE=5.696;MAF_USDA=16.667
NC_035078.1	18543222	.	A	T	.	.	MAF_USDA=4.098
NC_035078.1	18543228	.	G	A	.	.	MAF_USDA=2.941
NC_035078.1	18543257	.	T	C	.	.	MAF_USDA=3.529
NC_035078.1	18543338	.	C	T	.	.	MAF_USDA=3.279
NC_035078.1	18545365	.	T	G	.	.	MAF_INRAE=31.579
NC_035078.1	18545489	.	T	C	.	.	MAF_INRAE=26.316;MAF_USDA=26.471
NC_035078.1	18545504	.	T	G	.	.	MAF_INRAE=15.19;MAF_USDA=42.353
NC_035078.1	18545530	.	G	C	.	.	MAF_INRAE=26.316;MAF_USDA=26.471
NC_035078.1	18545536	.	T	G	.	.	MAF_INRAE=15.19;MAF_USDA=42.353
NC_035078.1	18545549	.	T	A	.	.	MAF_USDA=4.918
NC_035078.1	18545568	.	C	A	.	.	MAF_INRAE=10.526;MAF_USDA=7.738
NC_035078.1	18545609	.	G	A	.	.	MAF_INRAE=3.333
NC_035078.1	18545626	.	C	A	.	.	MAF_INRAE=1.667
NC_035078.1	18545627	.	A	G	.	.	MAF_INRAE=1.667
NC_035078.1	18545633	.	T	A	.	.	MAF_USDA=2.083
NC_035078.1	18545704	.	C	A	.	.	MAF_INRAE=8.228;MAF_USDA=22.917
NC_035078.1	18545717	.	A	G	.	.	MAF_USDA=4.918
NC_035078.1	18545763	.	C	T	.	.	MAF_INRAE=8.333;MAF_USDA=41.176
NC_035078.1	18545791	.	T	A	.	.	MAF_USDA=2.459
NC_035078.1	18545831	.	C	A	.	.	MAF_INRAE=7.5;MAF_USDA=3.529
NC_035078.1	18545901	.	C	T	.	.	MAF_USDA=3.279
NC_035078.1	18545936	.	C	T	.	.	MAF_INRAE=10.526;MAF_USDA=11.176
NC_035078.1	18545942	.	C	T	.	.	MAF_USDA=2.459
NC_035078.1	18545943	.	G	A	.	.	MAF_USDA=10.417
NC_035078.1	18546027	.	C	G	.	.	MAF_USDA=4.918
NC_035078.1	18546109	.	T	A	.	.	MAF_USDA=1.639
NC_035078.1	18546183	.	A	C	.	.	MAF_INRAE=46.835;MAF_USDA=12.941
NC_035078.1	18546217	.	C	T	.	.	MAF_INRAE=15.19;MAF_USDA=42.941
NC_035078.1	18546219	.	C	T	.	.	MAF_INRAE=8.333;MAF_USDA=42.353
NC_035078.1	18546275	.	G	A	.	.	MAF_USDA=2.459
NC_035078.1	18546319	.	A	G	.	.	MAF_INRAE=15.19;MAF_USDA=42.941
NC_035078.1	18546345	.	A	C	.	.	MAF_INRAE=7.5;MAF_USDA=11.765
NC_035078.1	18546349	.	A	C	.	.	MAF_INRAE=15.19;MAF_USDA=41.765
NC_035078.1	18546373	.	T	A	.	.	MAF_INRAE=21.053;MAF_USDA=3.279
NC_035078.1	18546433	.	C	T	.	.	MAF_INRAE=21.053;MAF_USDA=22.941
NC_035078.1	18546449	.	G	A	.	.	MAF_INRAE=46.203;MAF_USDA=11.765
NC_035078.1	18546458	.	T	C	.	.	MAF_INRAE=26.316;MAF_USDA=27.647
NC_035078.1	18546465	.	T	C	.	.	MAF_INRAE=15.823;MAF_USDA=41.765
NC_035078.1	18546476	.	G	T	.	.	MAF_USDA=4.098
NC_035078.1	18546477	.	C	T	.	.	MAF_USDA=4.098
NC_035078.1	18546495	.	C	T	.	.	MAF_INRAE=9.167;MAF_USDA=45.833
NC_035078.1	18546503	.	G	T	.	.	MAF_INRAE=15.823;MAF_USDA=47.917
NC_035078.1	18546505	.	T	C	.	.	MAF_INRAE=9.167;MAF_USDA=47.917
NC_035078.1	18546548	.	C	A	.	.	MAF_USDA=2.381
NC_035078.1	18546572	.	C	T	.	.	MAF_INRAE=46.835;MAF_USDA=11.31
NC_035078.1	18546623	.	T	A	.	.	MAF_INRAE=36.842;MAF_USDA=35.417
NC_035078.1	18546624	.	T	A	.	.	MAF_USDA=35.417
NC_035078.1	18546629	.	G	T	.	.	MAF_INRAE=36.842;MAF_USDA=35.417
NC_035078.1	18546634	.	G	T	.	.	MAF_INRAE=36.842;MAF_USDA=28.261
NC_035078.1	18546709	.	C	T	.	.	MAF_USDA=4.167
NC_035078.1	18546731	.	T	C	.	.	MAF_USDA=1.667
NC_035078.1	18546743	.	T	C	.	.	MAF_USDA=3.279
NC_035078.1	18546862	.	A	G	.	.	MAF_USDA=1.639
NC_035078.1	18546889	.	C	T	.	.	MAF_INRAE=31.579;MAF_USDA=32.353
NC_035078.1	18546949	.	C	A	.	.	MAF_USDA=6.557
NC_035078.1	18546959	.	T	C	.	.	MAF_INRAE=16.456;MAF_USDA=50.0
NC_035078.1	18546966	.	G	T	.	.	MAF_INRAE=8.861;MAF_USDA=26.471
NC_035078.1	18546997	.	T	G	.	.	MAF_INRAE=16.456;MAF_USDA=41.765
NC_035078.1	18547068	.	G	A	.	.	MAF_INRAE=36.842;MAF_USDA=44.048
NC_035078.1	18547076	.	T	G	.	.	MAF_INRAE=36.842;MAF_USDA=43.452
NC_035078.1	18549373	.	T	G	.	.	MAF_INRAE=26.316;MAF_USDA=27.976
NC_035078.1	18549381	.	A	C	.	.	MAF_INRAE=36.842;MAF_USDA=44.643
NC_035078.1	18549544	.	G	A	.	.	MAF_USDA=3.279
NC_035078.1	18549549	.	G	T	.	.	MAF_INRAE=12.658;MAF_USDA=47.647
NC_035078.1	18549551	.	A	G	.	.	MAF_INRAE=8.333;MAF_USDA=42.941
NC_035078.1	18549573	.	C	T	.	.	MAF_USDA=6.557
NC_035078.1	18549663	.	G	A	.	.	MAF_INRAE=30.38;MAF_USDA=27.647
NC_035078.1	18549667	.	G	A	.	.	MAF_USDA=12.5
NC_035078.1	18549715	.	G	T	.	.	MAF_INRAE=32.911;MAF_USDA=27.059
NC_035078.1	18549739	.	A	G	.	.	MAF_INRAE=10.526;MAF_USDA=5.738
NC_035078.1	18549818	.	A	C	.	.	MAF_INRAE=22.785;MAF_USDA=4.706
NC_035078.1	18549837	.	C	A	.	.	MAF_USDA=1.639
NC_035078.1	18549909	.	G	A	.	.	MAF_INRAE=36.076;MAF_USDA=46.471
NC_035078.1	18549922	.	G	A	.	.	MAF_USDA=14.583
NC_035078.1	18549992	.	A	T	.	.	MAF_INRAE=39.873;MAF_USDA=38.824
NC_035078.1	18550034	.	G	T	.	.	MAF_USDA=4.918
NC_035078.1	18550111	.	C	G	.	.	MAF_INRAE=30.38;MAF_USDA=25.882
NC_035078.1	18550120	.	C	G	.	.	MAF_INRAE=7.5;MAF_USDA=10.0
NC_035078.1	18550210	.	G	T	.	.	MAF_USDA=5.738
NC_035078.1	18550215	.	A	G	.	.	MAF_INRAE=39.873;MAF_USDA=40.0
NC_035078.1	18550301	.	G	T	.	.	MAF_INRAE=39.873;MAF_USDA=38.235
NC_035078.1	18550389	.	A	G	.	.	MAF_INRAE=40.506;MAF_USDA=37.647
NC_035078.1	18550439	.	A	G	.	.	MAF_USDA=11.765
NC_035078.1	18550442	.	A	G	.	.	MAF_INRAE=26.316;MAF_USDA=25.882
NC_035078.1	18550458	.	C	T	.	.	MAF_USDA=4.118
NC_035078.1	18550538	.	T	A	.	.	MAF_USDA=2.459
NC_035078.1	18550605	.	G	A	.	.	MAF_USDA=4.918
NC_035078.1	18550624	.	T	A	.	.	MAF_INRAE=26.316;MAF_USDA=25.882
NC_035078.1	18550776	.	G	A	.	.	MAF_INRAE=46.203;MAF_USDA=12.941
NC_035078.1	18550788	.	G	T	.	.	MAF_INRAE=37.975;MAF_USDA=47.059
NC_035078.1	18550795	.	C	T	.	.	MAF_USDA=4.918
NC_035078.1	18550806	.	G	A	.	.	MAF_USDA=10.417
NC_035078.1	18550884	.	A	T	.	.	MAF_USDA=8.333
NC_035078.1	18550889	.	G	C	.	.	MAF_INRAE=30.833
NC_035078.1	18550894	.	A	C	.	.	MAF_INRAE=37.342;MAF_USDA=10.417
NC_035078.1	18550896	.	T	A	.	.	MAF_USDA=5.738
NC_035078.1	18550905	.	C	A	.	.	MAF_USDA=6.557
NC_035078.1	18550910	.	G	T	.	.	MAF_INRAE=10.526;MAF_USDA=13.115
NC_035078.1	18550916	.	T	G	.	.	MAF_INRAE=10.526;MAF_USDA=12.295
NC_035078.1	18550925	.	A	G	.	.	MAF_USDA=1.176
NC_035078.1	18550971	.	T	C	.	.	MAF_INRAE=37.975;MAF_USDA=47.647
NC_035078.1	18551016	.	G	A	.	.	MAF_USDA=3.571
NC_035078.1	18551026	.	G	A	.	.	MAF_USDA=1.639
NC_035078.1	18551030	.	G	A	.	.	MAF_USDA=1.765
NC_035078.1	18551037	.	T	C	.	.	MAF_USDA=4.918
NC_035078.1	18551050	.	C	G	.	.	MAF_USDA=1.639
NC_035078.1	18551111	.	C	T	.	.	MAF_USDA=4.918
NC_035078.1	18551211	.	G	T	.	.	MAF_INRAE=31.013;MAF_USDA=9.836
NC_035078.1	18551227	.	A	C	.	.	MAF_USDA=4.918
NC_035078.1	18551239	.	G	A	.	.	MAF_INRAE=6.962;MAF_USDA=20.833
NC_035078.1	18551244	.	T	C	.	.	MAF_USDA=1.639
NC_035078.1	18551321	.	A	T	.	.	MAF_INRAE=46.835;MAF_USDA=13.529
NC_035078.1	18551497	.	A	T	.	.	MAF_INRAE=5.263
NC_035078.1	18551518	.	T	C	.	.	MAF_INRAE=15.19;MAF_USDA=42.353
NC_035078.1	18551547	.	G	A	.	.	MAF_USDA=3.279
NC_035078.1	18551656	.	T	C	.	.	MAF_INRAE=4.167;MAF_USDA=4.118
NC_035078.1	18551769	.	T	A	.	.	MAF_INRAE=3.333;MAF_USDA=3.279
NC_035078.1	18551794	.	G	T	.	.	MAF_USDA=2.459
NC_035078.1	18551874	.	A	C	.	.	MAF_INRAE=45.57;MAF_USDA=14.118
NC_035078.1	18551990	.	G	C	.	.	MAF_USDA=14.754
NC_035078.1	18552135	.	T	C	.	.	MAF_USDA=4.118
NC_035078.1	18552158	.	C	T	.	.	MAF_INRAE=4.167;MAF_USDA=4.118
NC_035078.1	18552161	.	G	A	.	.	MAF_INRAE=46.203;MAF_USDA=13.529
NC_035078.1	18552170	.	A	G	.	.	MAF_INRAE=3.333;MAF_USDA=7.059
NC_035078.1	18552227	.	A	C	.	.	MAF_INRAE=30.38
NC_035078.1	18552254	.	G	A	.	.	MAF_USDA=4.098
NC_035078.1	18552633	.	C	T	.	.	MAF_USDA=6.471
NC_035078.1	18552717	.	T	C	.	.	MAF_USDA=3.529
NC_035078.1	18552760	.	A	C	.	.	MAF_INRAE=45.57;MAF_USDA=13.529
NC_035078.1	18552841	.	C	T	.	.	MAF_USDA=4.118
NC_035078.1	18552934	.	G	C	.	.	MAF_USDA=4.118
NC_035078.1	18553182	.	G	A	.	.	MAF_USDA=12.5
NC_035078.1	18553198	.	C	A	.	.	MAF_INRAE=5.263;MAF_USDA=8.197
NC_035078.1	18553562	.	T	A	.	.	MAF_USDA=10.417
NC_035078.1	18553582	.	T	G	.	.	MAF_USDA=5.738
NC_035078.1	18553595	.	A	G	.	.	MAF_USDA=6.25
NC_035078.1	18553666	.	C	T	.	.	MAF_USDA=1.639
NC_035078.1	18553751	.	A	G	.	.	MAF_USDA=10.417
NC_035078.1	18553866	.	A	G	.	.	MAF_USDA=10.417
NC_035078.1	18553952	.	A	C	.	.	MAF_USDA=10.417
NC_035078.1	18553973	.	C	G	.	.	MAF_USDA=1.765
NC_035078.1	18554023	.	C	A	.	.	MAF_USDA=10.417
NC_035078.1	18554055	.	C	A	.	.	MAF_USDA=10.417
NC_035078.1	18554148	.	A	G	.	.	MAF_USDA=8.333
NC_035078.1	18554251	.	G	A	.	.	MAF_USDA=4.098
NC_035078.1	18554263	.	C	T	.	.	MAF_USDA=1.639
NC_035078.1	18554268	.	T	G	.	.	MAF_INRAE=21.053;MAF_USDA=15.294
NC_035078.1	18554309	.	G	A	.	.	MAF_USDA=6.557
NC_035078.1	18554503	.	C	G	.	.	MAF_USDA=10.417
NC_035078.1	18554567	.	C	T	.	.	MAF_USDA=10.417
NC_035078.1	18554650	.	G	A	.	.	MAF_USDA=2.459
NC_035078.1	18554758	.	A	G	.	.	MAF_INRAE=3.333
NC_035078.1	18554841	.	C	A	.	.	MAF_USDA=8.197
NC_035078.1	18555043	.	C	A	.	.	MAF_INRAE=10.526;MAF_USDA=9.016
NC_035078.1	18555161	.	G	A	.	.	MAF_INRAE=4.167;MAF_USDA=4.118
NC_035078.1	18555164	.	A	T	.	.	MAF_INRAE=22.152;MAF_USDA=13.529
NC_035078.1	18555392	.	G	A	.	.	MAF_USDA=2.459
NC_035078.1	18555405	.	A	T	.	.	MAF_USDA=10.417
NC_035078.1	18555423	.	C	T	.	.	MAF_USDA=1.639
NC_035078.1	18555520	.	G	A	.	.	MAF_USDA=1.639
NC_035078.1	18555532	.	G	A	.	.	MAF_USDA=1.639
NC_035078.1	18555545	.	C	T	.	.	MAF_INRAE=22.152;MAF_USDA=12.941
NC_035078.1	18555670	.	C	T	.	.	MAF_INRAE=5.263
NC_035078.1	18555748	.	A	C	.	.	MAF_USDA=2.459
NC_035078.1	18555752	.	G	T	.	.	MAF_INRAE=21.053;MAF_USDA=15.882
NC_035078.1	18555838	.	C	T	.	.	MAF_INRAE=4.167;MAF_USDA=5.294
NC_035078.1	18555880	.	T	C	.	.	MAF_USDA=10.417
NC_035078.1	18555968	.	C	A	.	.	MAF_INRAE=34.167;MAF_USDA=9.836
NC_035078.1	18556025	.	C	T	.	.	MAF_USDA=1.786
NC_035078.1	18556118	.	C	A	.	.	MAF_USDA=2.083
NC_035078.1	18556123	.	G	A	.	.	MAF_USDA=9.756
NC_035078.1	18556228	.	C	T	.	.	MAF_USDA=2.083
NC_035078.1	18556249	.	G	A	.	.	MAF_USDA=7.143
NC_035078.1	18556275	.	G	C	.	.	MAF_USDA=10.417
NC_035078.1	18556288	.	T	G	.	.	MAF_INRAE=30.38;MAF_USDA=9.016
NC_035078.1	18556316	.	T	A	.	.	MAF_USDA=8.333
NC_035078.1	18556338	.	G	C	.	.	MAF_USDA=7.647
NC_035078.1	18556357	.	G	A	.	.	MAF_USDA=10.417
NC_035078.1	18556381	.	A	C	.	.	MAF_USDA=8.333
NC_035078.1	18556387	.	A	G	.	.	MAF_INRAE=27.215;MAF_USDA=46.471
NC_035078.1	18556557	.	A	G	.	.	MAF_USDA=1.176
NC_035078.1	18556675	.	A	C	.	.	MAF_INRAE=21.053;MAF_USDA=14.706
NC_035078.1	18556708	.	T	G	.	.	MAF_INRAE=21.053;MAF_USDA=1.639
NC_035078.1	18556716	.	G	T	.	.	MAF_USDA=1.639
NC_035078.1	18556743	.	G	C	.	.	MAF_USDA=10.417
NC_035078.1	18556780	.	C	A	.	.	MAF_INRAE=27.848;MAF_USDA=34.706
NC_035078.1	18556804	.	C	T	.	.	MAF_INRAE=10.526;MAF_USDA=9.016
NC_035078.1	18556845	.	G	A	.	.	MAF_INRAE=27.848;MAF_USDA=48.235
NC_035078.1	18556921	.	C	T	.	.	MAF_USDA=7.377
NC_035078.1	18556928	.	C	T	.	.	MAF_USDA=5.882
NC_035078.1	18556938	.	C	T	.	.	MAF_INRAE=27.848;MAF_USDA=35.882
NC_035078.1	18557025	.	A	C	.	.	MAF_INRAE=27.848;MAF_USDA=46.471
NC_035078.1	18557027	.	G	T	.	.	MAF_INRAE=26.667;MAF_USDA=48.235
NC_035078.1	18557088	.	C	T	.	.	MAF_USDA=10.417
NC_035078.1	18557103	.	G	A	.	.	MAF_USDA=5.738
NC_035078.1	18557164	.	A	G	.	.	MAF_INRAE=30.38;MAF_USDA=44.706
NC_035078.1	18557216	.	C	T	.	.	MAF_INRAE=27.848;MAF_USDA=34.118
NC_035078.1	18557308	.	C	T	.	.	MAF_INRAE=27.848;MAF_USDA=32.941
NC_035078.1	18557344	.	C	T	.	.	MAF_USDA=16.471
NC_035078.1	18557431	.	C	G	.	.	MAF_USDA=2.353
NC_035078.1	18557475	.	G	T	.	.	MAF_INRAE=21.053;MAF_USDA=3.279
NC_035078.1	18557623	.	C	T	.	.	MAF_USDA=7.059
NC_035078.1	18557679	.	C	A	.	.	MAF_INRAE=32.278;MAF_USDA=17.059
NC_035078.1	18557713	.	C	T	.	.	MAF_USDA=7.647
NC_035078.1	18557781	.	C	T	.	.	MAF_INRAE=27.848;MAF_USDA=50.0
NC_035078.1	18557884	.	G	A	.	.	MAF_USDA=6.557
NC_035078.1	18558003	.	C	A	.	.	MAF_INRAE=32.278;MAF_USDA=15.882
NC_035078.1	18558109	.	A	T	.	.	MAF_USDA=1.786
NC_035078.1	18558130	.	C	A	.	.	MAF_USDA=1.667
NC_035078.1	18558156	.	A	C	.	.	MAF_INRAE=27.215;MAF_USDA=49.412
NC_035078.1	18558251	.	T	G	.	.	MAF_USDA=2.459
NC_035078.1	18558279	.	C	T	.	.	MAF_USDA=12.353
NC_035078.1	18558398	.	A	C	.	.	MAF_INRAE=27.848;MAF_USDA=50.0
NC_035078.1	18558404	.	A	C	.	.	MAF_INRAE=27.848;MAF_USDA=48.824
NC_035078.1	18558408	.	A	T	.	.	MAF_INRAE=26.667;MAF_USDA=48.824
NC_035078.1	18558495	.	C	T	.	.	MAF_INRAE=23.333
NC_035078.1	18558496	.	T	C	.	.	MAF_INRAE=23.333
NC_035078.1	18558512	.	T	A	.	.	MAF_INRAE=26.667
NC_035078.1	18558525	.	T	G	.	.	MAF_INRAE=30.0
NC_035078.1	18558541	.	G	T	.	.	MAF_INRAE=5.833
NC_035078.1	18558571	.	A	C	.	.	MAF_INRAE=40.833
NC_035078.1	18558585	.	A	C	.	.	MAF_INRAE=38.333
NC_035078.1	18558608	.	G	A	.	.	MAF_USDA=5.738
NC_035078.1	18558687	.	C	T	.	.	MAF_USDA=1.765
NC_035078.1	18558774	.	C	T	.	.	MAF_INRAE=8.333
NC_035078.1	18558894	.	G	A	.	.	MAF_INRAE=27.848;MAF_USDA=48.824
NC_035078.1	18558929	.	A	T	.	.	MAF_INRAE=22.152;MAF_USDA=12.941
NC_035078.1	18558987	.	C	A	.	.	MAF_USDA=1.639
NC_035078.1	18558989	.	A	T	.	.	MAF_USDA=13.529
NC_035078.1	18558992	.	T	G	.	.	MAF_USDA=4.918
NC_035078.1	18559004	.	G	T	.	.	MAF_INRAE=31.013;MAF_USDA=9.412
NC_035078.1	18559013	.	T	G	.	.	MAF_USDA=10.417
NC_035078.1	18559109	.	C	A	.	.	MAF_INRAE=24.684;MAF_USDA=31.765
NC_035078.1	18559136	.	A	T	.	.	MAF_INRAE=25.949;MAF_USDA=21.176
NC_035078.1	18559155	.	G	A	.	.	MAF_INRAE=31.013;MAF_USDA=10.656
NC_035078.1	18559263	.	T	G	.	.	MAF_INRAE=27.848;MAF_USDA=49.412
NC_035078.1	18559287	.	G	T	.	.	MAF_INRAE=10.526;MAF_USDA=3.279
NC_035078.1	18559298	.	C	T	.	.	MAF_INRAE=31.013;MAF_USDA=10.588
NC_035078.1	18559331	.	T	C	.	.	MAF_USDA=10.0
NC_035078.1	18559474	.	A	G	.	.	MAF_INRAE=27.848;MAF_USDA=48.824
NC_035078.1	18559486	.	T	C	.	.	MAF_USDA=1.639
NC_035078.1	18559510	.	G	A	.	.	MAF_USDA=1.639
NC_035078.1	18559614	.	A	G	.	.	MAF_USDA=1.639
NC_035078.1	18559777	.	C	A	.	.	MAF_INRAE=27.848;MAF_USDA=48.824
NC_035078.1	18559827	.	C	A	.	.	MAF_USDA=1.765
NC_035078.1	18559935	.	T	G	.	.	MAF_USDA=2.353
NC_035078.1	18559963	.	T	G	.	.	MAF_INRAE=21.053;MAF_USDA=15.882
NC_035078.1	18560064	.	T	G	.	.	MAF_USDA=3.279
NC_035078.1	18560069	.	A	T	.	.	MAF_INRAE=21.053;MAF_USDA=15.294
NC_035078.1	18560136	.	C	T	.	.	MAF_USDA=8.333
NC_035078.1	18560219	.	C	A	.	.	MAF_INRAE=29.114;MAF_USDA=39.412
NC_035078.1	18560261	.	A	T	.	.	MAF_INRAE=29.114;MAF_USDA=40.588
NC_035078.1	18560292	.	G	A	.	.	MAF_USDA=2.459
NC_035078.1	18560332	.	C	G	.	.	MAF_USDA=13.529
NC_035078.1	18560342	.	T	G	.	.	MAF_INRAE=10.526;MAF_USDA=12.295
NC_035078.1	18560667	.	C	A	.	.	MAF_INRAE=21.053;MAF_USDA=15.882
NC_035078.1	18560668	.	A	T	.	.	MAF_USDA=15.882
NC_035078.1	18560701	.	A	G	.	.	MAF_INRAE=34.81;MAF_USDA=38.235
NC_035078.1	18560703	.	G	C	.	.	MAF_USDA=7.647
NC_035078.1	18560766	.	C	A	.	.	MAF_INRAE=34.81;MAF_USDA=34.706
NC_035078.1	18560810	.	G	C	.	.	MAF_USDA=4.918
NC_035078.1	18560911	.	T	C	.	.	MAF_INRAE=34.81;MAF_USDA=35.294
NC_035078.1	18560955	.	C	T	.	.	MAF_USDA=1.639
NC_035078.1	18561138	.	A	T	.	.	MAF_INRAE=34.81;MAF_USDA=49.412
NC_035078.1	18561146	.	A	T	.	.	MAF_USDA=2.083
NC_035078.1	18561436	.	T	C	.	.	MAF_INRAE=35.443;MAF_USDA=33.529
NC_035078.1	18561536	.	G	A	.	.	MAF_USDA=4.918
NC_035078.1	18561566	.	G	A	.	.	MAF_USDA=4.918
NC_035078.1	18561758	.	C	T	.	.	MAF_USDA=1.639
NC_035078.1	18561856	.	G	A	.	.	MAF_USDA=1.639
NC_035078.1	18561880	.	C	T	.	.	MAF_INRAE=4.167;MAF_USDA=10.0
NC_035078.1	18562078	.	A	C	.	.	MAF_USDA=1.639
NC_035078.1	18562095	.	A	T	.	.	MAF_INRAE=21.519;MAF_USDA=10.588
NC_035078.1	18562183	.	G	A	.	.	MAF_USDA=12.5
NC_035078.1	18562227	.	G	A	.	.	MAF_USDA=5.882
NC_035078.1	18562274	.	T	C	.	.	MAF_INRAE=5.263
NC_035078.1	18562282	.	G	A	.	.	MAF_USDA=1.639
NC_035078.1	18562313	.	T	C	.	.	MAF_USDA=4.098
NC_035078.1	18562359	.	T	C	.	.	MAF_INRAE=1.667;MAF_USDA=35.294
NC_035078.1	18562405	.	C	T	.	.	MAF_USDA=39.412
NC_035078.1	18562457	.	A	G	.	.	MAF_USDA=8.333
NC_035078.1	18562472	.	T	A	.	.	MAF_USDA=7.059
NC_035078.1	18562490	.	G	T	.	.	MAF_USDA=7.059
NC_035078.1	18562670	.	T	G	.	.	MAF_INRAE=31.579;MAF_USDA=15.294
NC_035078.1	18562890	.	G	A	.	.	MAF_USDA=4.918
NC_035078.1	18562907	.	C	T	.	.	MAF_INRAE=31.646;MAF_USDA=18.824
NC_035078.1	18563372	.	G	A	.	.	MAF_INRAE=44.937;MAF_USDA=44.118
NC_035078.1	18563539	.	G	T	.	.	MAF_USDA=21.739
NC_035078.1	18563573	.	G	C	.	.	MAF_USDA=29.167
NC_035078.1	18563905	.	A	T	.	.	MAF_INRAE=49.167
NC_035078.1	18563925	.	T	G	.	.	MAF_INRAE=13.333
NC_035078.1	18563939	.	A	G	.	.	MAF_INRAE=49.167
NC_035078.1	18563950	.	G	T	.	.	MAF_INRAE=48.333
NC_035078.1	18563979	.	T	G	.	.	MAF_INRAE=50.0
NC_035078.1	18563983	.	G	T	.	.	MAF_INRAE=50.0
NC_035078.1	18564011	.	A	G	.	.	MAF_INRAE=49.167
NC_035078.1	18564024	.	C	T	.	.	MAF_INRAE=49.167
NC_035078.1	18564026	.	A	G	.	.	MAF_INRAE=49.167
NC_035078.1	18564032	.	A	C	.	.	MAF_INRAE=49.167
NC_035078.1	18564045	.	A	C	.	.	MAF_INRAE=45.833
NC_035078.1	18564057	.	G	C	.	.	MAF_INRAE=34.167
NC_035078.1	18564091	.	A	G	.	.	MAF_INRAE=17.5
NC_035078.1	18564112	.	A	G	.	.	MAF_INRAE=8.333;MAF_USDA=9.016
NC_035078.1	18564127	.	A	G	.	.	MAF_INRAE=3.333
NC_035078.1	18564241	.	C	A	.	.	MAF_INRAE=3.333;MAF_USDA=10.588
NC_035078.1	18564380	.	G	A	.	.	MAF_USDA=1.667
NC_035078.1	18564623	.	G	C	.	.	MAF_USDA=1.639
NC_035078.1	18564857	.	A	T	.	.	MAF_INRAE=31.013;MAF_USDA=9.016
NC_035078.1	18564872	.	G	A	.	.	MAF_INRAE=31.013;MAF_USDA=18.235
NC_035078.1	18564894	.	T	C	.	.	MAF_INRAE=5.263
NC_035078.1	18564977	.	C	T	.	.	MAF_INRAE=30.38;MAF_USDA=17.647
NC_035078.1	18565009	.	A	C	.	.	MAF_INRAE=23.418;MAF_USDA=32.941
NC_035078.1	18565274	.	G	T	.	.	MAF_INRAE=38.608;MAF_USDA=19.412
NC_035078.1	18565312	.	A	T	.	.	MAF_INRAE=43.038;MAF_USDA=35.294
NC_035078.1	18565544	.	A	G	.	.	MAF_INRAE=39.241;MAF_USDA=18.824
NC_035078.1	18565624	.	G	A	.	.	MAF_USDA=2.459
NC_035078.1	18565635	.	T	C	.	.	MAF_INRAE=4.167;MAF_USDA=27.083
NC_035078.1	18565690	.	G	A	.	.	MAF_INRAE=37.975;MAF_USDA=20.0
NC_035078.1	18565753	.	C	G	.	.	MAF_INRAE=6.962;MAF_USDA=28.235
NC_035078.1	18565825	.	T	C	.	.	MAF_USDA=3.279
NC_035078.1	18565827	.	G	A	.	.	MAF_USDA=5.294
NC_035078.1	18565948	.	G	A	.	.	MAF_INRAE=5.263;MAF_USDA=2.941
NC_035078.1	18566428	.	T	C	.	.	MAF_USDA=31.765
NC_035078.1	18566429	.	G	A	.	.	MAF_INRAE=21.053;MAF_USDA=1.639
NC_035078.1	18566461	.	T	G	.	.	MAF_USDA=18.235
NC_035078.1	18566467	.	T	G	.	.	MAF_USDA=16.471
NC_035078.1	18566468	.	A	C	.	.	MAF_USDA=1.639
NC_035078.1	18566608	.	A	G	.	.	MAF_INRAE=2.632;MAF_USDA=4.167
NC_035078.1	18566644	.	C	A	.	.	MAF_USDA=1.765
NC_035078.1	18566741	.	G	T	.	.	MAF_USDA=4.118
NC_035078.1	18566928	.	T	C	.	.	MAF_INRAE=10.526;MAF_USDA=18.033
NC_035078.1	18566930	.	C	T	.	.	MAF_USDA=17.213
NC_035078.1	18566958	.	G	C	.	.	MAF_USDA=20.0
NC_035078.1	18566966	.	A	C	.	.	MAF_USDA=4.918
NC_035078.1	18567013	.	C	T	.	.	MAF_USDA=7.059
NC_035078.1	18567018	.	A	G	.	.	MAF_INRAE=5.263;MAF_USDA=1.639
NC_035078.1	18567198	.	C	T	.	.	MAF_USDA=4.098
NC_035078.1	18567213	.	A	T	.	.	MAF_USDA=11.475
NC_035078.1	18567214	.	T	C	.	.	MAF_INRAE=38.333;MAF_USDA=44.706
NC_035078.1	18567215	.	G	A	.	.	MAF_USDA=10.656
NC_035078.1	18567223	.	C	T	.	.	MAF_USDA=3.279
NC_035078.1	18567236	.	A	G	.	.	MAF_INRAE=31.646;MAF_USDA=17.647
NC_035078.1	18567321	.	G	A	.	.	MAF_INRAE=37.975;MAF_USDA=33.529
NC_035078.1	18567338	.	T	C	.	.	MAF_USDA=11.765
NC_035078.1	18567412	.	T	C	.	.	MAF_USDA=11.176
NC_035078.1	18567432	.	C	G	.	.	MAF_USDA=12.5
NC_035078.1	18567511	.	G	T	.	.	MAF_USDA=12.5
NC_035078.1	18567530	.	G	C	.	.	MAF_INRAE=10.127;MAF_USDA=11.765
NC_035078.1	18567768	.	G	T	.	.	MAF_INRAE=5.696;MAF_USDA=10.0
NC_035078.1	18567784	.	A	C	.	.	MAF_INRAE=5.696;MAF_USDA=10.0
NC_035078.1	18567909	.	C	T	.	.	MAF_INRAE=23.418;MAF_USDA=17.647
NC_035078.1	18567981	.	T	C	.	.	MAF_INRAE=5.696;MAF_USDA=22.941
NC_035078.1	18567984	.	G	A	.	.	MAF_INRAE=21.519;MAF_USDA=10.588
NC_035078.1	18568012	.	C	A	.	.	MAF_USDA=3.279
NC_035078.1	18568079	.	G	A	.	.	MAF_INRAE=5.696;MAF_USDA=15.882
NC_035078.1	18568140	.	T	C	.	.	MAF_USDA=8.197
NC_035078.1	18568175	.	C	T	.	.	MAF_USDA=5.0
NC_035078.1	18568187	.	A	C	.	.	MAF_INRAE=5.696;MAF_USDA=21.765
NC_035078.1	18568254	.	A	G	.	.	MAF_INRAE=10.526;MAF_USDA=22.941
NC_035078.1	18568280	.	T	G	.	.	MAF_INRAE=10.526;MAF_USDA=21.765
NC_035078.1	18568394	.	A	C	.	.	MAF_INRAE=1.667
NC_035078.1	18568526	.	G	A	.	.	MAF_INRAE=5.696;MAF_USDA=22.941
NC_035078.1	18568543	.	C	T	.	.	MAF_INRAE=21.053;MAF_USDA=3.279
NC_035078.1	18568573	.	G	A	.	.	MAF_USDA=5.738
NC_035078.1	18568612	.	C	T	.	.	MAF_USDA=1.639
NC_035078.1	18568712	.	A	C	.	.	MAF_USDA=9.016
NC_035078.1	18568815	.	G	A	.	.	MAF_INRAE=10.526
NC_035078.1	18568825	.	C	A	.	.	MAF_INRAE=31.013;MAF_USDA=9.836
NC_035078.1	18568846	.	C	T	.	.	MAF_INRAE=6.329;MAF_USDA=23.529
NC_035078.1	18568868	.	T	C	.	.	MAF_INRAE=5.696;MAF_USDA=24.706
NC_035078.1	18568921	.	C	T	.	.	MAF_USDA=10.417
NC_035078.1	18568933	.	G	A	.	.	MAF_USDA=4.918
NC_035078.1	18568946	.	C	A	.	.	MAF_USDA=7.059
NC_035078.1	18569033	.	C	T	.	.	MAF_USDA=6.25
NC_035078.1	18569115	.	C	A	.	.	MAF_INRAE=5.696;MAF_USDA=17.059
NC_035078.1	18569118	.	A	C	.	.	MAF_USDA=4.918
NC_035078.1	18569147	.	G	A	.	.	MAF_USDA=1.639
NC_035078.1	18569238	.	C	G	.	.	MAF_INRAE=5.696;MAF_USDA=22.941
NC_035078.1	18569701	.	C	T	.	.	MAF_INRAE=10.526;MAF_USDA=9.524
NC_035078.1	18569718	.	T	C	.	.	MAF_USDA=5.0
NC_035078.1	18569848	.	T	A	.	.	MAF_INRAE=5.696;MAF_USDA=22.619
NC_035078.1	18569938	.	C	T	.	.	MAF_INRAE=10.526;MAF_USDA=1.639
NC_035078.1	18570035	.	G	A	.	.	MAF_USDA=2.459
NC_035078.1	18570104	.	G	T	.	.	MAF_USDA=4.918
NC_035078.1	18570264	.	G	A	.	.	MAF_INRAE=10.526
NC_035078.1	18570356	.	G	T	.	.	MAF_INRAE=10.526;MAF_USDA=2.459
NC_035078.1	18570357	.	A	C	.	.	MAF_USDA=10.417
NC_035078.1	18570410	.	C	T	.	.	MAF_USDA=4.167
NC_035078.1	18570491	.	C	T	.	.	MAF_USDA=9.016
NC_035078.1	18570545	.	T	C	.	.	MAF_INRAE=5.696;MAF_USDA=9.412
NC_035078.1	18570559	.	C	A	.	.	MAF_USDA=10.417
NC_035078.1	18570567	.	G	A	.	.	MAF_USDA=10.417
NC_035078.1	18570643	.	C	T	.	.	MAF_INRAE=5.696;MAF_USDA=9.412
NC_035078.1	18570644	.	G	A	.	.	MAF_INRAE=4.167;MAF_USDA=9.412
NC_035078.1	18570651	.	T	G	.	.	MAF_INRAE=5.696;MAF_USDA=9.412
NC_035078.1	18570686	.	G	C	.	.	MAF_USDA=4.918
NC_035078.1	18570741	.	C	T	.	.	MAF_USDA=4.098
NC_035078.1	18570759	.	C	T	.	.	MAF_INRAE=21.053;MAF_USDA=4.706
NC_035078.1	18570782	.	C	T	.	.	MAF_USDA=6.25
NC_035078.1	18570843	.	T	A	.	.	MAF_USDA=10.417
NC_035078.1	18570852	.	C	G	.	.	MAF_INRAE=5.696;MAF_USDA=8.235
NC_035078.1	18570897	.	T	A	.	.	MAF_USDA=6.25
NC_035078.1	18570977	.	C	T	.	.	MAF_INRAE=22.152;MAF_USDA=8.197
NC_035078.1	18570999	.	A	T	.	.	MAF_USDA=2.459
NC_035078.1	18571092	.	T	A	.	.	MAF_INRAE=4.167
NC_035078.1	18571096	.	A	T	.	.	MAF_INRAE=2.5;MAF_USDA=2.083
NC_035078.1	18571106	.	C	G	.	.	MAF_INRAE=1.667
NC_035078.1	18571126	.	A	T	.	.	MAF_INRAE=5.263;MAF_USDA=8.235
NC_035078.1	18571129	.	C	T	.	.	MAF_USDA=6.25
NC_035078.1	18571182	.	A	C	.	.	MAF_INRAE=5.696;MAF_USDA=8.824
NC_035078.1	18571216	.	G	A	.	.	MAF_USDA=6.471
NC_035078.1	18571275	.	A	C	.	.	MAF_USDA=7.059
NC_035078.1	18571298	.	T	G	.	.	MAF_USDA=2.459
NC_035078.1	18571299	.	A	G	.	.	MAF_INRAE=10.526
NC_035078.1	18571305	.	C	T	.	.	MAF_USDA=10.417
NC_035078.1	18571308	.	A	C	.	.	MAF_USDA=4.118
NC_035078.1	18571345	.	T	G	.	.	MAF_INRAE=5.696;MAF_USDA=9.412
NC_035078.1	18571356	.	T	G	.	.	MAF_USDA=1.639
NC_035078.1	18571358	.	T	C	.	.	MAF_USDA=8.824
NC_035078.1	18571369	.	C	T	.	.	MAF_INRAE=21.053;MAF_USDA=3.279
NC_035078.1	18571393	.	A	G	.	.	MAF_INRAE=10.526
NC_035078.1	18571447	.	A	T	.	.	MAF_INRAE=10.127;MAF_USDA=12.353
NC_035078.1	18571461	.	G	C	.	.	MAF_USDA=1.639
NC_035078.1	18571554	.	A	C	.	.	MAF_INRAE=5.696;MAF_USDA=27.647
NC_035078.1	18571556	.	C	T	.	.	MAF_INRAE=4.167;MAF_USDA=27.059
NC_035078.1	18571586	.	G	T	.	.	MAF_USDA=9.412
NC_035078.1	18571689	.	C	A	.	.	MAF_USDA=2.459
NC_035078.1	18571800	.	A	G	.	.	MAF_USDA=13.115
NC_035078.1	18572046	.	G	T	.	.	MAF_INRAE=5.696;MAF_USDA=25.294
NC_035078.1	18572105	.	T	A	.	.	MAF_USDA=6.471
NC_035078.1	18572310	.	A	G	.	.	MAF_USDA=4.167
NC_035078.1	18572316	.	A	T	.	.	MAF_USDA=17.647
NC_035078.1	18572317	.	A	T	.	.	MAF_USDA=7.377
NC_035078.1	18572406	.	G	T	.	.	MAF_USDA=4.118
NC_035078.1	18572499	.	C	T	.	.	MAF_USDA=4.098
NC_035078.1	18572722	.	C	T	.	.	MAF_USDA=4.098
NC_035078.1	18572759	.	A	G	.	.	MAF_INRAE=12.658;MAF_USDA=31.176
NC_035078.1	18572827	.	G	A	.	.	MAF_USDA=8.333
NC_035078.1	18572880	.	G	A	.	.	MAF_USDA=1.639
NC_035078.1	18572926	.	A	C	.	.	MAF_USDA=9.016
NC_035078.1	18572927	.	A	G	.	.	MAF_USDA=9.016
NC_035078.1	18572940	.	A	C	.	.	MAF_INRAE=7.5;MAF_USDA=20.0
NC_035078.1	18572944	.	C	T	.	.	MAF_INRAE=9.167;MAF_USDA=18.824
NC_035078.1	18572960	.	T	C	.	.	MAF_INRAE=5.0
NC_035078.1	18573003	.	C	A	.	.	MAF_INRAE=8.333
NC_035078.1	18573050	.	A	G	.	.	MAF_INRAE=7.5
NC_035078.1	18573080	.	G	A	.	.	MAF_INRAE=11.667
NC_035078.1	18573081	.	G	C	.	.	MAF_INRAE=4.167
NC_035078.1	18573165	.	C	G	.	.	MAF_USDA=10.417
NC_035078.1	18573212	.	T	G	.	.	MAF_USDA=6.25
NC_035078.1	18573523	.	T	A	.	.	MAF_USDA=4.167
NC_035078.1	18573635	.	C	T	.	.	MAF_INRAE=41.139;MAF_USDA=32.941
NC_035078.1	18573664	.	C	T	.	.	MAF_USDA=10.417
NC_035078.1	18573823	.	A	G	.	.	MAF_INRAE=25.316;MAF_USDA=27.059
NC_035078.1	18573882	.	C	T	.	.	MAF_USDA=10.417
NC_035078.1	18573883	.	G	A	.	.	MAF_USDA=2.941
NC_035078.1	18573921	.	C	T	.	.	MAF_INRAE=10.127;MAF_USDA=11.765
NC_035078.1	18573960	.	C	T	.	.	MAF_INRAE=41.139;MAF_USDA=41.176
NC_035078.1	18574014	.	C	G	.	.	MAF_USDA=6.25
NC_035078.1	18574096	.	C	A	.	.	MAF_INRAE=15.823;MAF_USDA=20.588
NC_035078.1	18574108	.	A	C	.	.	MAF_INRAE=22.785;MAF_USDA=15.294
NC_035078.1	18574211	.	C	A	.	.	MAF_USDA=2.083
NC_035078.1	18574221	.	G	T	.	.	MAF_INRAE=10.127;MAF_USDA=14.118
NC_035078.1	18574227	.	A	C	.	.	MAF_USDA=6.25
NC_035078.1	18574324	.	C	A	.	.	MAF_INRAE=10.526;MAF_USDA=2.459
NC_035078.1	18574353	.	T	C	.	.	MAF_INRAE=10.526
NC_035078.1	18574533	.	C	T	.	.	MAF_INRAE=40.506;MAF_USDA=25.882
NC_035078.1	18574618	.	A	C	.	.	MAF_INRAE=10.526;MAF_USDA=7.059
NC_035078.1	18574724	.	T	C	.	.	MAF_INRAE=4.167;MAF_USDA=20.833
NC_035078.1	18574777	.	G	T	.	.	MAF_INRAE=41.139;MAF_USDA=38.235
NC_035078.1	18574804	.	C	T	.	.	MAF_USDA=1.639
NC_035078.1	18574837	.	G	T	.	.	MAF_USDA=1.765
NC_035078.1	18574896	.	T	G	.	.	MAF_INRAE=22.785;MAF_USDA=15.882
NC_035078.1	18574905	.	G	A	.	.	MAF_USDA=2.459
NC_035078.1	18574930	.	C	T	.	.	MAF_USDA=10.417
NC_035078.1	18574943	.	G	A	.	.	MAF_USDA=1.639
NC_035078.1	18574949	.	G	A	.	.	MAF_INRAE=40.506;MAF_USDA=40.588
NC_035078.1	18575041	.	C	T	.	.	MAF_USDA=4.118
NC_035078.1	18575166	.	T	G	.	.	MAF_USDA=2.941
NC_035078.1	18575233	.	C	T	.	.	MAF_INRAE=21.053;MAF_USDA=2.459
NC_035078.1	18575237	.	C	T	.	.	MAF_USDA=18.75
NC_035078.1	18575238	.	G	A	.	.	MAF_INRAE=10.526
NC_035078.1	18575253	.	G	T	.	.	MAF_INRAE=2.5
NC_035078.1	18575255	.	T	C	.	.	MAF_INRAE=7.5;MAF_USDA=12.353
NC_035078.1	18575296	.	G	A	.	.	MAF_INRAE=10.0
NC_035078.1	18575308	.	T	A	.	.	MAF_INRAE=10.0
NC_035078.1	18575317	.	G	C	.	.	MAF_INRAE=10.0
NC_035078.1	18575324	.	C	T	.	.	MAF_INRAE=10.833
NC_035078.1	18575326	.	C	T	.	.	MAF_USDA=3.529
NC_035078.1	18575361	.	C	G	.	.	MAF_INRAE=7.5
NC_035078.1	18575371	.	T	C	.	.	MAF_INRAE=3.333
NC_035078.1	18575373	.	T	G	.	.	MAF_INRAE=3.333
NC_035078.1	18575385	.	A	C	.	.	MAF_INRAE=2.5
NC_035078.1	18575389	.	A	G	.	.	MAF_INRAE=2.5
NC_035078.1	18575438	.	C	A	.	.	MAF_USDA=4.706
NC_035078.1	18575463	.	C	T	.	.	MAF_USDA=10.417
NC_035078.1	18575486	.	T	A	.	.	MAF_USDA=10.656
NC_035078.1	18575490	.	G	A	.	.	MAF_USDA=31.25
NC_035078.1	18575511	.	C	T	.	.	MAF_USDA=7.377
NC_035078.1	18575525	.	G	A	.	.	MAF_USDA=1.639
NC_035078.1	18575537	.	G	A	.	.	MAF_INRAE=2.5
NC_035078.1	18575545	.	G	A	.	.	MAF_INRAE=2.5
NC_035078.1	18575550	.	T	C	.	.	MAF_INRAE=2.5
NC_035078.1	18575573	.	A	T	.	.	MAF_INRAE=1.667
NC_035078.1	18575583	.	C	T	.	.	MAF_USDA=4.098
NC_035078.1	18575602	.	G	A	.	.	MAF_INRAE=1.667
NC_035078.1	18575607	.	G	A	.	.	MAF_INRAE=42.405;MAF_USDA=28.235
NC_035078.1	18575622	.	A	T	.	.	MAF_INRAE=4.167
NC_035078.1	18575626	.	G	C	.	.	MAF_INRAE=3.333
NC_035078.1	18575651	.	C	T	.	.	MAF_INRAE=10.526;MAF_USDA=12.941
NC_035078.1	18575710	.	A	G	.	.	MAF_USDA=1.639
NC_035078.1	18575736	.	G	C	.	.	MAF_USDA=1.765
NC_035078.1	18575780	.	T	C	.	.	MAF_INRAE=39.241;MAF_USDA=48.824
NC_035078.1	18575852	.	G	A	.	.	MAF_INRAE=38.608;MAF_USDA=50.0
NC_035078.1	18575861	.	G	C	.	.	MAF_USDA=2.459
NC_035078.1	18575867	.	C	T	.	.	MAF_INRAE=12.025;MAF_USDA=25.294
NC_035078.1	18575931	.	C	T	.	.	MAF_USDA=1.639
NC_035078.1	18575945	.	C	G	.	.	MAF_INRAE=10.526;MAF_USDA=18.235
NC_035078.1	18575975	.	C	T	.	.	MAF_INRAE=5.833;MAF_USDA=4.118
NC_035078.1	18575988	.	A	G	.	.	MAF_INRAE=6.667;MAF_USDA=8.333
NC_035078.1	18576026	.	T	A	.	.	MAF_USDA=35.417
NC_035078.1	18576069	.	T	C	.	.	MAF_INRAE=43.333;MAF_USDA=31.765
NC_035078.1	18576085	.	C	T	.	.	MAF_INRAE=43.333;MAF_USDA=31.176
NC_035078.1	18576090	.	G	T	.	.	MAF_USDA=10.417
NC_035078.1	18576107	.	C	T	.	.	MAF_INRAE=44.167;MAF_USDA=41.566
NC_035078.1	18576141	.	C	G	.	.	MAF_INRAE=41.667;MAF_USDA=47.619
NC_035078.1	18576246	.	C	T	.	.	MAF_USDA=4.706
NC_035078.1	18576266	.	T	C	.	.	MAF_INRAE=9.494;MAF_USDA=22.917
NC_035078.1	18576274	.	A	T	.	.	MAF_INRAE=31.667;MAF_USDA=32.353
NC_035078.1	18576311	.	G	A	.	.	MAF_INRAE=9.494;MAF_USDA=15.294
NC_035078.1	18576316	.	C	A	.	.	MAF_USDA=20.0
NC_035078.1	18576347	.	A	T	.	.	MAF_USDA=4.706
NC_035078.1	18576423	.	C	T	.	.	MAF_USDA=1.639
NC_035078.1	18576446	.	C	T	.	.	MAF_USDA=2.941
NC_035078.1	18576536	.	C	A	.	.	MAF_USDA=1.639
NC_035078.1	18576550	.	A	G	.	.	MAF_USDA=1.639
NC_035078.1	18576656	.	G	T	.	.	MAF_INRAE=10.127;MAF_USDA=12.353
NC_035078.1	18576700	.	C	A	.	.	MAF_INRAE=41.139;MAF_USDA=40.588
NC_035078.1	18576801	.	T	G	.	.	MAF_INRAE=41.139;MAF_USDA=38.824
NC_035078.1	18576814	.	A	G	.	.	MAF_INRAE=28.481;MAF_USDA=22.353
NC_035078.1	18576840	.	G	T	.	.	MAF_USDA=1.667
NC_035078.1	18577482	.	G	C	.	.	MAF_USDA=20.833
NC_035078.1	18577497	.	G	A	.	.	MAF_USDA=33.529
NC_035078.1	18577530	.	A	G	.	.	MAF_INRAE=1.667
NC_035078.1	18577546	.	A	G	.	.	MAF_USDA=10.417
NC_035078.1	18577796	.	T	A	.	.	MAF_USDA=2.941
NC_035078.1	18577893	.	A	G	.	.	MAF_USDA=6.557
NC_035078.1	18577931	.	T	C	.	.	MAF_USDA=3.279
NC_035078.1	18578388	.	A	C	.	.	MAF_USDA=13.529
NC_035078.1	18578402	.	G	A	.	.	MAF_USDA=13.529
NC_035078.1	18578508	.	G	A	.	.	MAF_USDA=1.639
NC_035078.1	18578619	.	T	C	.	.	MAF_INRAE=28.481;MAF_USDA=24.118
NC_035078.1	18578625	.	A	G	.	.	MAF_INRAE=38.608;MAF_USDA=46.471
NC_035078.1	18578715	.	G	A	.	.	MAF_USDA=1.176
NC_035078.1	18578738	.	G	A	.	.	MAF_INRAE=41.139;MAF_USDA=35.294
NC_035078.1	18578805	.	A	G	.	.	MAF_USDA=4.918
NC_035078.1	18578814	.	T	G	.	.	MAF_INRAE=38.608;MAF_USDA=41.765
NC_035078.1	18578910	.	T	C	.	.	MAF_USDA=5.882
NC_035078.1	18578915	.	G	A	.	.	MAF_USDA=1.639
NC_035078.1	18578936	.	T	G	.	.	MAF_USDA=1.639
NC_035078.1	18579036	.	C	A	.	.	MAF_USDA=1.639
NC_035078.1	18579224	.	A	G	.	.	MAF_USDA=2.459
NC_035078.1	18579265	.	T	A	.	.	MAF_INRAE=38.608;MAF_USDA=42.353
NC_035078.1	18579429	.	C	T	.	.	MAF_USDA=3.529
NC_035078.1	18579607	.	G	T	.	.	MAF_USDA=1.639
NC_035078.1	18579625	.	T	C	.	.	MAF_INRAE=28.481;MAF_USDA=17.213
NC_035078.1	18579776	.	C	T	.	.	MAF_INRAE=40.506;MAF_USDA=37.059
NC_035078.1	18579897	.	A	C	.	.	MAF_INRAE=24.684;MAF_USDA=11.176
NC_035078.1	18580106	.	A	C	.	.	MAF_INRAE=10.526;MAF_USDA=7.647
NC_035078.1	18580137	.	A	C	.	.	MAF_USDA=1.639
NC_035078.1	18580185	.	C	A	.	.	MAF_USDA=1.639
NC_035078.1	18580214	.	G	T	.	.	MAF_USDA=24.118
NC_035078.1	18580268	.	C	G	.	.	MAF_INRAE=32.911;MAF_USDA=25.294
NC_035078.1	18580318	.	C	T	.	.	MAF_USDA=4.918
NC_035078.1	18580504	.	A	C	.	.	MAF_USDA=3.279
NC_035078.1	18580526	.	G	T	.	.	MAF_USDA=11.176
NC_035078.1	18580560	.	C	T	.	.	MAF_USDA=5.738
NC_035078.1	18580567	.	T	G	.	.	MAF_USDA=2.941
NC_035078.1	18580568	.	G	T	.	.	MAF_USDA=7.377
NC_035078.1	18580644	.	C	A	.	.	MAF_USDA=14.118
NC_035078.1	18580646	.	A	C	.	.	MAF_USDA=5.738
NC_035078.1	18580800	.	G	A	.	.	MAF_INRAE=4.167;MAF_USDA=3.529
NC_035078.1	18580854	.	G	A	.	.	MAF_USDA=4.918
NC_035078.1	18581055	.	C	A	.	.	MAF_INRAE=37.975;MAF_USDA=37.647
NC_035078.1	18581161	.	T	C	.	.	MAF_USDA=21.176
NC_035078.1	18581242	.	A	T	.	.	MAF_INRAE=10.526
NC_035078.1	18581245	.	A	G	.	.	MAF_USDA=12.353
NC_035078.1	18581307	.	T	C	.	.	MAF_INRAE=10.526
NC_035078.1	18581458	.	C	A	.	.	MAF_INRAE=37.975;MAF_USDA=37.5
NC_035078.1	18581482	.	G	C	.	.	MAF_INRAE=21.053;MAF_USDA=3.333
NC_035078.1	18581505	.	C	G	.	.	MAF_USDA=1.667
NC_035078.1	18581527	.	G	A	.	.	MAF_USDA=10.417
NC_035078.1	18581599	.	A	T	.	.	MAF_USDA=6.557
NC_035078.1	18581901	.	A	T	.	.	MAF_USDA=1.639
NC_035078.1	18581938	.	A	C	.	.	MAF_USDA=4.118
NC_035078.1	18581956	.	T	A	.	.	MAF_USDA=1.639
NC_035078.1	18581979	.	A	T	.	.	MAF_INRAE=37.975;MAF_USDA=33.529
NC_035078.1	18582102	.	A	G	.	.	MAF_INRAE=37.975;MAF_USDA=32.941
NC_035078.1	18582116	.	C	T	.	.	MAF_USDA=8.824
NC_035078.1	18582126	.	T	C	.	.	MAF_USDA=8.824
NC_035078.1	18582173	.	A	C	.	.	MAF_USDA=4.118
NC_035078.1	18582242	.	G	T	.	.	MAF_USDA=4.098
NC_035078.1	18582249	.	G	A	.	.	MAF_USDA=4.098
NC_035078.1	18582278	.	T	C	.	.	MAF_USDA=12.353
NC_035078.1	18582323	.	G	A	.	.	MAF_USDA=9.412
NC_035078.1	18582381	.	A	G	.	.	MAF_USDA=4.098
NC_035078.1	18582484	.	G	C	.	.	MAF_INRAE=37.975;MAF_USDA=43.529
NC_035078.1	18582594	.	A	G	.	.	MAF_INRAE=10.526
NC_035078.1	18582598	.	T	A	.	.	MAF_USDA=11.176
NC_035078.1	18582599	.	T	A	.	.	MAF_USDA=11.176
NC_035078.1	18582713	.	C	T	.	.	MAF_USDA=4.918
NC_035078.1	18582909	.	C	T	.	.	MAF_INRAE=38.333;MAF_USDA=42.353
NC_035078.1	18582934	.	A	C	.	.	MAF_USDA=12.5
NC_035078.1	18582954	.	C	T	.	.	MAF_INRAE=37.975;MAF_USDA=34.118
NC_035078.1	18582970	.	G	C	.	.	MAF_USDA=4.918
NC_035078.1	18582987	.	A	G	.	.	MAF_USDA=1.639
NC_035078.1	18582989	.	G	T	.	.	MAF_USDA=1.639
NC_035078.1	18583075	.	A	C	.	.	MAF_INRAE=37.975;MAF_USDA=32.353
NC_035078.1	18583106	.	G	A	.	.	MAF_USDA=5.882
NC_035078.1	18583176	.	A	C	.	.	MAF_USDA=1.639
NC_035078.1	18583191	.	T	A	.	.	MAF_USDA=8.235
NC_035078.1	18583238	.	A	G	.	.	MAF_USDA=8.333
NC_035078.1	18583302	.	C	A	.	.	MAF_USDA=4.098
NC_035078.1	18583328	.	T	G	.	.	MAF_INRAE=38.608;MAF_USDA=40.588
NC_035078.1	18583395	.	C	A	.	.	MAF_USDA=17.059
NC_035078.1	18583489	.	C	G	.	.	MAF_USDA=7.059
NC_035078.1	18583542	.	C	T	.	.	MAF_USDA=9.412
NC_035078.1	18583546	.	G	T	.	.	MAF_USDA=1.639
NC_035078.1	18583562	.	C	A	.	.	MAF_USDA=5.882
NC_035078.1	18583605	.	A	C	.	.	MAF_USDA=5.738
NC_035078.1	18583666	.	C	G	.	.	MAF_USDA=4.167
NC_035078.1	18583684	.	A	T	.	.	MAF_INRAE=37.975;MAF_USDA=34.118
NC_035078.1	18583869	.	A	C	.	.	MAF_USDA=20.0
NC_035078.1	18583939	.	G	C	.	.	MAF_USDA=10.417
NC_035078.1	18583941	.	T	C	.	.	MAF_USDA=4.098
NC_035078.1	18583969	.	T	A	.	.	MAF_USDA=1.765
NC_035078.1	18583994	.	T	A	.	.	MAF_INRAE=10.526;MAF_USDA=3.279
NC_035078.1	18584007	.	C	T	.	.	MAF_USDA=1.639
NC_035078.1	18584182	.	A	C	.	.	MAF_USDA=2.353
NC_035078.1	18584185	.	G	T	.	.	MAF_USDA=9.412
NC_035078.1	18584186	.	A	T	.	.	MAF_USDA=9.412
NC_035078.1	18584282	.	G	A	.	.	MAF_INRAE=35.443;MAF_USDA=24.706
NC_035078.1	18584297	.	C	T	.	.	MAF_INRAE=10.526
NC_035078.1	18584410	.	T	C	.	.	MAF_USDA=1.639
NC_035078.1	18584483	.	C	A	.	.	MAF_INRAE=35.443;MAF_USDA=22.353
NC_035078.1	18584551	.	C	T	.	.	MAF_USDA=7.377
NC_035078.1	18584648	.	T	G	.	.	MAF_INRAE=35.443;MAF_USDA=37.059
NC_035078.1	18584654	.	A	G	.	.	MAF_USDA=8.824
NC_035078.1	18584781	.	T	G	.	.	MAF_INRAE=10.526;MAF_USDA=4.098
NC_035078.1	18584794	.	G	A	.	.	MAF_USDA=5.882
NC_035078.1	18584842	.	T	G	.	.	MAF_USDA=9.412
NC_035078.1	18584845	.	T	C	.	.	MAF_USDA=9.412
NC_035078.1	18584857	.	A	G	.	.	MAF_USDA=9.412
NC_035078.1	18584937	.	G	A	.	.	MAF_USDA=9.412
NC_035078.1	18584943	.	C	T	.	.	MAF_USDA=4.098
NC_035078.1	18585032	.	G	T	.	.	MAF_INRAE=10.526;MAF_USDA=4.098
NC_035078.1	18585085	.	A	T	.	.	MAF_USDA=2.459
NC_035078.1	18585112	.	T	A	.	.	MAF_USDA=5.294
NC_035078.1	18585173	.	T	A	.	.	MAF_USDA=12.5
NC_035078.1	18585248	.	C	G	.	.	MAF_USDA=1.639
NC_035078.1	18585356	.	T	G	.	.	MAF_USDA=13.529
NC_035078.1	18585389	.	C	T	.	.	MAF_USDA=5.882
NC_035078.1	18585480	.	T	A	.	.	MAF_USDA=11.765
NC_035078.1	18585498	.	C	T	.	.	MAF_USDA=5.738
NC_035078.1	18585530	.	G	A	.	.	MAF_USDA=4.918
NC_035078.1	18585531	.	G	T	.	.	MAF_USDA=5.738
NC_035078.1	18585814	.	G	A	.	.	MAF_USDA=7.059
NC_035078.1	18585880	.	T	G	.	.	MAF_INRAE=21.053;MAF_USDA=44.118
NC_035078.1	18585904	.	G	A	.	.	MAF_INRAE=13.291;MAF_USDA=5.882
NC_035078.1	18585924	.	T	G	.	.	MAF_INRAE=21.053;MAF_USDA=44.706
NC_035078.1	18585990	.	C	T	.	.	MAF_USDA=1.765
NC_035078.1	18586065	.	G	A	.	.	MAF_USDA=3.529
NC_035078.1	18586198	.	T	A	.	.	MAF_INRAE=21.053;MAF_USDA=47.059
NC_035078.1	18586251	.	C	T	.	.	MAF_USDA=10.588
NC_035078.1	18586334	.	T	C	.	.	MAF_USDA=4.918
NC_035078.1	18586370	.	C	A	.	.	MAF_INRAE=37.975;MAF_USDA=25.882
NC_035078.1	18586394	.	C	A	.	.	MAF_USDA=10.417
NC_035078.1	18586397	.	C	T	.	.	MAF_USDA=1.639
NC_035078.1	18586398	.	A	C	.	.	MAF_USDA=1.639
NC_035078.1	18586422	.	G	T	.	.	MAF_USDA=1.176
NC_035078.1	18586535	.	T	A	.	.	MAF_INRAE=21.053;MAF_USDA=44.706
NC_035078.1	18586591	.	A	G	.	.	MAF_INRAE=21.053;MAF_USDA=46.471
NC_035078.1	18586598	.	A	G	.	.	MAF_INRAE=37.975;MAF_USDA=25.882
NC_035078.1	18586629	.	A	C	.	.	MAF_USDA=1.639
NC_035078.1	18586660	.	G	A	.	.	MAF_INRAE=10.526
NC_035078.1	18586697	.	C	A	.	.	MAF_INRAE=10.526;MAF_USDA=3.279
NC_035078.1	18586737	.	A	T	.	.	MAF_USDA=12.5
NC_035078.1	18586748	.	A	C	.	.	MAF_USDA=1.639
NC_035078.1	18586784	.	G	T	.	.	MAF_USDA=10.417
NC_035078.1	18586849	.	G	T	.	.	MAF_USDA=1.639
NC_035078.1	18586977	.	G	A	.	.	MAF_USDA=1.639
NC_035078.1	18587217	.	A	C	.	.	MAF_USDA=6.471
NC_035078.1	18587312	.	C	T	.	.	MAF_USDA=1.639
NC_035078.1	18587329	.	C	T	.	.	MAF_USDA=6.471
NC_035078.1	18587339	.	C	T	.	.	MAF_USDA=3.529
NC_035078.1	18587364	.	C	T	.	.	MAF_USDA=3.279
NC_035078.1	18587380	.	T	C	.	.	MAF_USDA=16.471
NC_035078.1	18587556	.	A	C	.	.	MAF_USDA=2.459
NC_035078.1	18587578	.	G	T	.	.	MAF_USDA=1.639
NC_035078.1	18587753	.	G	C	.	.	MAF_USDA=1.639
NC_035078.1	18587887	.	G	A	.	.	MAF_USDA=4.706
NC_035078.1	18587958	.	C	T	.	.	MAF_USDA=1.639
NC_035078.1	18587972	.	A	G	.	.	MAF_USDA=1.639
NC_035078.1	18587978	.	C	T	.	.	MAF_USDA=4.098
NC_035078.1	18588047	.	C	T	.	.	MAF_USDA=1.639
NC_035078.1	18588199	.	A	C	.	.	MAF_USDA=12.353
NC_035078.1	18588301	.	G	T	.	.	MAF_USDA=2.459
NC_035078.1	18588307	.	T	G	.	.	MAF_USDA=4.918
NC_035078.1	18588456	.	T	G	.	.	MAF_INRAE=10.526;MAF_USDA=34.706
NC_035078.1	18588535	.	G	C	.	.	MAF_USDA=6.471
NC_035078.1	18588580	.	A	G	.	.	MAF_USDA=11.765
NC_035078.1	18588627	.	G	A	.	.	MAF_USDA=1.639
NC_035078.1	18588721	.	C	A	.	.	MAF_USDA=2.083
NC_035078.1	18588725	.	G	A	.	.	MAF_USDA=1.639
NC_035078.1	18588738	.	T	C	.	.	MAF_USDA=4.918
NC_035078.1	18588860	.	T	C	.	.	MAF_USDA=5.294
NC_035078.1	18588989	.	T	C	.	.	MAF_USDA=10.417
NC_035078.1	18589210	.	C	T	.	.	MAF_USDA=1.639
NC_035078.1	18589240	.	C	A	.	.	MAF_USDA=3.529
NC_035078.1	18589269	.	C	A	.	.	MAF_USDA=1.639
NC_035078.1	18589288	.	C	A	.	.	MAF_INRAE=32.911;MAF_USDA=17.647
NC_035078.1	18589356	.	G	A	.	.	MAF_USDA=1.639
NC_035078.1	18589381	.	A	G	.	.	MAF_USDA=19.412
NC_035078.1	18589445	.	G	A	.	.	MAF_USDA=1.639
NC_035078.1	18589537	.	G	C	.	.	MAF_USDA=25.882
NC_035078.1	18589573	.	C	T	.	.	MAF_USDA=1.639
NC_035078.1	18589643	.	G	C	.	.	MAF_USDA=8.235
NC_035078.1	18589662	.	G	A	.	.	MAF_USDA=10.417
NC_035078.1	18589664	.	C	T	.	.	MAF_INRAE=10.526;MAF_USDA=8.235
NC_035078.1	18589711	.	C	T	.	.	MAF_USDA=2.459
NC_035078.1	18589730	.	G	C	.	.	MAF_INRAE=10.526;MAF_USDA=31.148
NC_035078.1	18589916	.	T	G	.	.	MAF_USDA=4.706
NC_035078.1	18589965	.	G	T	.	.	MAF_USDA=5.294
NC_035078.1	18590079	.	A	G	.	.	MAF_INRAE=10.526
NC_035078.1	18590280	.	C	G	.	.	MAF_USDA=10.417
NC_035078.1	18590293	.	G	A	.	.	MAF_INRAE=6.962;MAF_USDA=8.824
NC_035078.1	18590310	.	C	T	.	.	MAF_USDA=1.639
NC_035078.1	18590472	.	G	A	.	.	MAF_INRAE=10.526
NC_035078.1	18590493	.	G	A	.	.	MAF_USDA=4.762
NC_035078.1	18590532	.	C	T	.	.	MAF_USDA=1.639
NC_035078.1	18590562	.	T	C	.	.	MAF_INRAE=10.526;MAF_USDA=19.412
NC_035078.1	18590578	.	G	A	.	.	MAF_USDA=7.647
NC_035078.1	18590580	.	C	T	.	.	MAF_INRAE=10.526
NC_035078.1	18590629	.	C	T	.	.	MAF_INRAE=10.526;MAF_USDA=17.647
NC_035078.1	18590768	.	C	T	.	.	MAF_USDA=1.639
NC_035078.1	18590771	.	A	G	.	.	MAF_INRAE=10.526;MAF_USDA=17.647
NC_035078.1	18590776	.	C	T	.	.	MAF_USDA=1.639
NC_035078.1	18590789	.	T	A	.	.	MAF_INRAE=4.167;MAF_USDA=3.529
NC_035078.1	18590833	.	T	C	.	.	MAF_USDA=7.377
NC_035078.1	18590930	.	G	T	.	.	MAF_USDA=4.118
NC_035078.1	18591005	.	C	A	.	.	MAF_USDA=4.098
NC_035078.1	18591065	.	G	C	.	.	MAF_USDA=5.422
NC_035078.1	18591251	.	C	T	.	.	MAF_USDA=1.639
NC_035078.1	18591305	.	A	G	.	.	MAF_USDA=1.667
NC_035078.1	18591421	.	C	A	.	.	MAF_INRAE=34.177;MAF_USDA=22.941
NC_035078.1	18591466	.	G	A	.	.	MAF_INRAE=10.526;MAF_USDA=22.941
NC_035078.1	18591485	.	G	A	.	.	MAF_INRAE=32.911;MAF_USDA=21.176
NC_035078.1	18591502	.	C	G	.	.	MAF_USDA=4.118
NC_035078.1	18591521	.	G	A	.	.	MAF_USDA=4.706
NC_035078.1	18591595	.	A	G	.	.	MAF_USDA=10.417
NC_035078.1	18591650	.	G	A	.	.	MAF_INRAE=4.167;MAF_USDA=3.529
NC_035078.1	18591798	.	C	T	.	.	MAF_USDA=1.639
NC_035078.1	18591853	.	A	T	.	.	MAF_USDA=11.765
NC_035078.1	18591866	.	T	C	.	.	MAF_USDA=7.647
NC_035078.1	18591879	.	C	T	.	.	MAF_USDA=5.738
NC_035078.1	18591897	.	T	C	.	.	MAF_INRAE=39.241;MAF_USDA=28.571
NC_035078.1	18591924	.	T	C	.	.	MAF_INRAE=39.241;MAF_USDA=29.412
NC_035078.1	18591939	.	C	T	.	.	MAF_USDA=4.098
NC_035078.1	18591954	.	C	T	.	.	MAF_USDA=1.639
NC_035078.1	18592255	.	A	C	.	.	MAF_INRAE=10.526
NC_035078.1	18592319	.	C	T	.	.	MAF_USDA=1.667
NC_035078.1	18592357	.	C	T	.	.	MAF_USDA=1.639
NC_035078.1	18592413	.	G	A	.	.	MAF_INRAE=38.608;MAF_USDA=16.471
NC_035078.1	18592420	.	A	C	.	.	MAF_USDA=4.098
NC_035078.1	18592498	.	A	G	.	.	MAF_USDA=1.639
NC_035078.1	18592542	.	T	G	.	.	MAF_USDA=1.639
NC_035078.1	18592745	.	A	T	.	.	MAF_USDA=4.098
NC_035078.1	18592790	.	A	G	.	.	MAF_USDA=1.639
NC_035078.1	18592804	.	A	G	.	.	MAF_INRAE=39.241;MAF_USDA=18.824
NC_035078.1	18592824	.	T	G	.	.	MAF_USDA=2.459
NC_035078.1	18592842	.	C	T	.	.	MAF_USDA=1.639
NC_035078.1	18592893	.	T	C	.	.	MAF_USDA=1.639
NC_035078.1	18592982	.	C	T	.	.	MAF_USDA=1.639
NC_035078.1	18593089	.	C	T	.	.	MAF_INRAE=33.544;MAF_USDA=12.295
NC_035078.1	18593108	.	C	G	.	.	MAF_USDA=1.639
NC_035078.1	18593112	.	C	T	.	.	MAF_USDA=10.0
NC_035078.1	18593129	.	A	G	.	.	MAF_INRAE=21.053;MAF_USDA=4.098
NC_035078.1	18593246	.	G	A	.	.	MAF_INRAE=21.053;MAF_USDA=4.098
NC_035078.1	18593403	.	C	T	.	.	MAF_USDA=4.918
NC_035078.1	18593460	.	G	A	.	.	MAF_USDA=4.706
NC_035078.1	18593464	.	T	A	.	.	MAF_USDA=3.279
NC_035078.1	18593513	.	A	G	.	.	MAF_USDA=2.459
NC_035078.1	18593516	.	T	G,C	.	.	MAF_INRAE=21.053;MAF_USDA=4.167
NC_035078.1	18593572	.	A	C	.	.	MAF_INRAE=21.053
NC_035078.1	18593629	.	T	C	.	.	MAF_INRAE=21.053;MAF_USDA=8.333
NC_035078.1	18593632	.	C	T	.	.	MAF_INRAE=3.333;MAF_USDA=6.25
NC_035078.1	18593656	.	C	T	.	.	MAF_INRAE=21.053
NC_035078.1	18593666	.	C	A	.	.	MAF_INRAE=21.053;MAF_USDA=8.333
NC_035078.1	18593677	.	A	T	.	.	MAF_INRAE=33.544;MAF_USDA=18.852
NC_035078.1	18593707	.	G	A	.	.	MAF_INRAE=21.053;MAF_USDA=18.235
NC_035078.1	18593936	.	G	T	.	.	MAF_USDA=4.706
NC_035078.1	18593944	.	G	A	.	.	MAF_INRAE=21.053;MAF_USDA=12.353
NC_035078.1	18593974	.	A	C	.	.	MAF_INRAE=21.053;MAF_USDA=12.941
NC_035078.1	18594018	.	A	C	.	.	MAF_USDA=12.5
NC_035078.1	18594106	.	T	C	.	.	MAF_INRAE=41.772;MAF_USDA=46.471
NC_035078.1	18594107	.	G	T	.	.	MAF_INRAE=35.0;MAF_USDA=38.235
NC_035078.1	18594124	.	A	G	.	.	MAF_USDA=10.417
NC_035078.1	18594141	.	A	G	.	.	MAF_USDA=5.738
NC_035078.1	18594153	.	T	G	.	.	MAF_USDA=8.824
NC_035078.1	18594186	.	C	A	.	.	MAF_USDA=8.824
NC_035078.1	18594263	.	C	A	.	.	MAF_USDA=4.167
NC_035078.1	18594299	.	A	G	.	.	MAF_USDA=8.824
NC_035078.1	18594342	.	G	A	.	.	MAF_INRAE=33.544;MAF_USDA=21.176
NC_035078.1	18594378	.	A	G	.	.	MAF_INRAE=33.544;MAF_USDA=21.765
NC_035078.1	18594446	.	A	C	.	.	MAF_INRAE=31.013;MAF_USDA=11.475
NC_035078.1	18594484	.	C	G	.	.	MAF_USDA=1.765
NC_035078.1	18594491	.	G	A	.	.	MAF_INRAE=21.053;MAF_USDA=11.765
NC_035078.1	18594539	.	T	G	.	.	MAF_INRAE=21.053;MAF_USDA=19.512
NC_035078.1	18594619	.	G	A	.	.	MAF_INRAE=21.053;MAF_USDA=12.195
NC_035078.1	18594682	.	C	T	.	.	MAF_INRAE=21.053;MAF_USDA=25.0
NC_035078.1	18594804	.	G	C	.	.	MAF_USDA=8.333
NC_035078.1	18594816	.	C	A	.	.	MAF_USDA=8.333
NC_035078.1	18594844	.	G	A	.	.	MAF_USDA=8.333
NC_035078.1	18594929	.	G	A	.	.	MAF_INRAE=10.526
NC_035078.1	18594936	.	G	T	.	.	MAF_INRAE=21.053;MAF_USDA=22.917
NC_035078.1	18594941	.	A	C	.	.	MAF_USDA=14.024
NC_035078.1	18595030	.	A	C	.	.	MAF_INRAE=21.053;MAF_USDA=12.805
NC_035078.1	18595058	.	G	A	.	.	MAF_INRAE=21.053
NC_035078.1	18595114	.	G	A	.	.	MAF_USDA=8.333
NC_035078.1	18595116	.	A	C	.	.	MAF_INRAE=21.053;MAF_USDA=13.415
NC_035078.1	18595173	.	A	C	.	.	MAF_INRAE=21.053;MAF_USDA=13.415
NC_035078.1	18595178	.	C	T	.	.	MAF_USDA=1.724
NC_035078.1	18595181	.	T	C	.	.	MAF_INRAE=21.053;MAF_USDA=13.415
NC_035078.1	18595182	.	G	C	.	.	MAF_USDA=13.415
NC_035078.1	18595245	.	T	A	.	.	MAF_INRAE=21.053;MAF_USDA=12.805
NC_035078.1	18595279	.	A	G	.	.	MAF_INRAE=33.544;MAF_USDA=17.47
NC_035078.1	18595387	.	C	T	.	.	MAF_USDA=13.095
NC_035078.1	18595425	.	T	A	.	.	MAF_INRAE=39.241;MAF_USDA=44.643
NC_035078.1	18595429	.	C	A	.	.	MAF_USDA=13.095
NC_035078.1	18595439	.	C	T	.	.	MAF_USDA=1.667
NC_035078.1	18595534	.	A	G	.	.	MAF_INRAE=39.241;MAF_USDA=46.429
NC_035078.1	18595535	.	G	A	.	.	MAF_USDA=8.333
NC_035078.1	18595548	.	G	T	.	.	MAF_USDA=5.952
NC_035078.1	18595591	.	C	T	.	.	MAF_INRAE=21.053;MAF_USDA=5.085
NC_035078.1	18595675	.	C	T	.	.	MAF_USDA=1.667
NC_035078.1	18595703	.	G	A	.	.	MAF_USDA=1.667
NC_035078.1	18595732	.	A	G	.	.	MAF_INRAE=21.053;MAF_USDA=13.095
NC_035078.1	18595736	.	T	C	.	.	MAF_USDA=13.095
NC_035078.1	18595745	.	G	T	.	.	MAF_INRAE=21.053;MAF_USDA=5.0
NC_035078.1	18595750	.	T	A	.	.	MAF_USDA=5.357
NC_035078.1	18595758	.	A	C	.	.	MAF_INRAE=39.873;MAF_USDA=42.073
NC_035078.1	18595814	.	G	T	.	.	MAF_INRAE=10.526
NC_035078.1	18595817	.	C	A	.	.	MAF_INRAE=6.329;MAF_USDA=19.512
NC_035078.1	18595823	.	G	A	.	.	MAF_USDA=4.167
NC_035078.1	18595839	.	G	T	.	.	MAF_INRAE=1.667
NC_035078.1	18595853	.	C	T	.	.	MAF_USDA=4.918
NC_035078.1	18595858	.	C	T	.	.	MAF_INRAE=11.667;MAF_USDA=13.115
NC_035078.1	18595860	.	A	T	.	.	MAF_INRAE=11.667;MAF_USDA=13.115
NC_035078.1	18595865	.	C	T	.	.	MAF_INRAE=13.333
NC_035078.1	18595867	.	T	A	.	.	MAF_USDA=1.639
NC_035078.1	18595904	.	G	A	.	.	MAF_USDA=10.417
NC_035078.1	18595933	.	C	T	.	.	MAF_USDA=12.353
NC_035078.1	18595934	.	G	A	.	.	MAF_INRAE=7.895;MAF_USDA=2.353
NC_035078.1	18595942	.	G	T	.	.	MAF_USDA=1.639
NC_035078.1	18595955	.	C	G	.	.	MAF_USDA=4.706
NC_035078.1	18595987	.	T	G	.	.	MAF_INRAE=30.0
NC_035078.1	18596028	.	G	A	.	.	MAF_USDA=14.583
NC_035078.1	18597504	.	C	G	.	.	MAF_USDA=22.917
NC_035078.1	18597637	.	C	A	.	.	MAF_USDA=18.75
NC_035078.1	18597640	.	G	A	.	.	MAF_USDA=18.75
NC_035078.1	18597686	.	T	G	.	.	MAF_USDA=2.083
NC_035078.1	18597691	.	C	G	.	.	MAF_USDA=2.083
NC_035078.1	18597772	.	T	G	.	.	MAF_USDA=33.333
NC_035078.1	18597806	.	A	G	.	.	MAF_USDA=8.333
NC_035078.1	18597819	.	T	A	.	.	MAF_USDA=20.833
NC_035078.1	18597850	.	C	T	.	.	MAF_USDA=33.333
NC_035078.1	18597854	.	C	A	.	.	MAF_USDA=8.333
NC_035078.1	18597904	.	T	G	.	.	MAF_USDA=22.917
NC_035078.1	18597956	.	C	A	.	.	MAF_USDA=10.417
NC_035078.1	18597976	.	C	T	.	.	MAF_USDA=2.083
NC_035078.1	18597999	.	C	T	.	.	MAF_USDA=20.833
NC_035078.1	18598026	.	G	T	.	.	MAF_USDA=20.833
NC_035078.1	18598031	.	T	C	.	.	MAF_USDA=20.833
NC_035078.1	18598033	.	T	C	.	.	MAF_USDA=20.833
NC_035078.1	18598059	.	T	C	.	.	MAF_USDA=8.333
NC_035078.1	18598071	.	G	A	.	.	MAF_USDA=10.417
NC_035078.1	18598146	.	C	G	.	.	MAF_USDA=20.833
NC_035078.1	18598188	.	C	T	.	.	MAF_USDA=2.083
NC_035078.1	18598194	.	A	G	.	.	MAF_USDA=2.083
NC_035078.1	18598252	.	A	G	.	.	MAF_USDA=2.083
NC_035078.1	18598316	.	C	T	.	.	MAF_USDA=8.824
NC_035078.1	18598318	.	C	T	.	.	MAF_USDA=4.706
NC_035078.1	18598327	.	C	G	.	.	MAF_INRAE=21.053;MAF_USDA=10.588
NC_035078.1	18598334	.	G	A	.	.	MAF_INRAE=33.544;MAF_USDA=17.059
NC_035078.1	18598349	.	T	G	.	.	MAF_INRAE=21.053;MAF_USDA=4.098
NC_035078.1	18598355	.	T	A	.	.	MAF_INRAE=21.053;MAF_USDA=7.059
NC_035078.1	18598408	.	G	A	.	.	MAF_INRAE=21.053;MAF_USDA=4.098
NC_035078.1	18598504	.	C	T	.	.	MAF_INRAE=10.526;MAF_USDA=11.475
NC_035078.1	18598536	.	A	C	.	.	MAF_INRAE=10.526;MAF_USDA=10.0
NC_035078.1	18598540	.	T	G	.	.	MAF_INRAE=1.667;MAF_USDA=39.412
NC_035078.1	18598553	.	A	G	.	.	MAF_USDA=1.765
NC_035078.1	18598562	.	G	C	.	.	MAF_USDA=3.529
NC_035078.1	18598620	.	A	C	.	.	MAF_INRAE=10.526;MAF_USDA=5.882
NC_035078.1	18598639	.	T	C	.	.	MAF_USDA=5.294
NC_035078.1	18598647	.	C	T	.	.	MAF_USDA=1.639
NC_035078.1	18598650	.	G	A	.	.	MAF_USDA=4.098
NC_035078.1	18598676	.	A	G	.	.	MAF_INRAE=31.579;MAF_USDA=21.765
NC_035078.1	18598738	.	C	T	.	.	MAF_USDA=4.706
NC_035078.1	18598739	.	A	C	.	.	MAF_USDA=1.639
NC_035078.1	18598956	.	C	T	.	.	MAF_USDA=5.833
NC_035078.1	18598993	.	A	G	.	.	MAF_USDA=9.524
NC_035078.1	18599325	.	G	A	.	.	MAF_INRAE=21.053;MAF_USDA=4.098
NC_035078.1	18599436	.	T	C	.	.	MAF_USDA=4.706
NC_035078.1	18599483	.	A	C	.	.	MAF_INRAE=31.013;MAF_USDA=22.951
NC_035078.1	18599745	.	A	T	.	.	MAF_USDA=3.279
NC_035078.1	18599747	.	C	A	.	.	MAF_INRAE=39.873;MAF_USDA=26.23
NC_035078.1	18599750	.	T	G	.	.	MAF_USDA=4.706
NC_035078.1	18599766	.	A	T	.	.	MAF_USDA=1.765
NC_035078.1	18599835	.	C	A	.	.	MAF_USDA=5.294
NC_035078.1	18599932	.	G	T	.	.	MAF_USDA=2.459
NC_035078.1	18599937	.	A	T	.	.	MAF_USDA=1.639
NC_035078.1	18599983	.	A	C	.	.	MAF_USDA=4.918
NC_035078.1	18600029	.	G	A	.	.	MAF_USDA=1.639
NC_035078.1	18600055	.	T	G	.	.	MAF_INRAE=10.526;MAF_USDA=5.738
NC_035078.1	18600067	.	T	C	.	.	MAF_USDA=8.333
NC_035078.1	18600123	.	C	A	.	.	MAF_USDA=3.279
NC_035078.1	18600151	.	T	A	.	.	MAF_USDA=3.279
NC_035078.1	18600232	.	G	T	.	.	MAF_USDA=1.639
NC_035078.1	18600246	.	C	A	.	.	MAF_INRAE=31.579;MAF_USDA=4.706
NC_035078.1	18600347	.	C	G	.	.	MAF_USDA=18.75
NC_035078.1	18600348	.	C	T	.	.	MAF_USDA=18.75
NC_035078.1	18600376	.	T	C	.	.	MAF_USDA=5.882
NC_035078.1	18600489	.	C	G	.	.	MAF_USDA=1.667
NC_035078.1	18600538	.	G	T	.	.	MAF_INRAE=19.62
NC_035078.1	18600540	.	A	T	.	.	MAF_INRAE=45.833
NC_035078.1	18600644	.	A	G	.	.	MAF_USDA=5.882
NC_035078.1	18600663	.	G	C	.	.	MAF_INRAE=32.278;MAF_USDA=18.235
NC_035078.1	18600786	.	T	C	.	.	MAF_USDA=6.471
NC_035078.1	18600792	.	A	C	.	.	MAF_USDA=5.882
NC_035078.1	18600888	.	G	A	.	.	MAF_USDA=16.667
NC_035078.1	18600895	.	A	T	.	.	MAF_USDA=18.75
NC_035078.1	18600896	.	A	T	.	.	MAF_USDA=18.75
NC_035078.1	18600897	.	A	T	.	.	MAF_USDA=16.667
NC_035078.1	18600902	.	C	A	.	.	MAF_USDA=1.639
NC_035078.1	18600905	.	A	T	.	.	MAF_USDA=18.75
NC_035078.1	18600918	.	C	A	.	.	MAF_INRAE=32.911;MAF_USDA=41.765
NC_035078.1	18600992	.	A	G	.	.	MAF_USDA=18.75
NC_035078.1	18600993	.	C	T	.	.	MAF_USDA=18.75
NC_035078.1	18601005	.	C	T	.	.	MAF_INRAE=21.053;MAF_USDA=18.75
NC_035078.1	18601007	.	T	G	.	.	MAF_INRAE=21.053
NC_035078.1	18601012	.	T	A	.	.	MAF_INRAE=15.789
NC_035078.1	18601052	.	C	A	.	.	MAF_INRAE=32.911;MAF_USDA=15.882
NC_035078.1	18601060	.	A	C	.	.	MAF_USDA=18.75
NC_035078.1	18601113	.	A	G	.	.	MAF_USDA=1.639
NC_035078.1	18601186	.	C	T	.	.	MAF_INRAE=10.526
NC_035078.1	18601225	.	A	T	.	.	MAF_USDA=8.333
NC_035078.1	18601300	.	C	T	.	.	MAF_USDA=3.279
NC_035078.1	18601307	.	C	A	.	.	MAF_INRAE=33.544;MAF_USDA=24.118
NC_035078.1	18601455	.	G	A	.	.	MAF_INRAE=32.278;MAF_USDA=18.235
NC_035078.1	18601545	.	G	A	.	.	MAF_USDA=1.639
NC_035078.1	18601689	.	T	C	.	.	MAF_INRAE=39.241;MAF_USDA=14.118
NC_035078.1	18601717	.	A	G	.	.	MAF_INRAE=10.0
NC_035078.1	18601719	.	G	A	.	.	MAF_INRAE=10.0
NC_035078.1	18601726	.	G	A	.	.	MAF_USDA=3.529
NC_035078.1	18601732	.	C	T	.	.	MAF_USDA=12.5
NC_035078.1	18601746	.	G	A	.	.	MAF_USDA=1.639
NC_035078.1	18601808	.	C	A	.	.	MAF_INRAE=5.833
NC_035078.1	18601814	.	T	C	.	.	MAF_INRAE=36.076;MAF_USDA=14.754
NC_035078.1	18601866	.	G	A	.	.	MAF_INRAE=21.053;MAF_USDA=3.279
NC_035078.1	18601868	.	A	T	.	.	MAF_INRAE=27.215;MAF_USDA=9.016
NC_035078.1	18601885	.	C	T	.	.	MAF_INRAE=27.848;MAF_USDA=11.176
NC_035078.1	18601962	.	C	A	.	.	MAF_INRAE=16.667
NC_035078.1	18601967	.	G	A	.	.	MAF_INRAE=10.526
NC_035078.1	18601974	.	C	T	.	.	MAF_INRAE=14.167
NC_035078.1	18601992	.	G	C	.	.	MAF_INRAE=28.947
NC_035078.1	18602008	.	C	A	.	.	MAF_INRAE=26.582
NC_035078.1	18602012	.	C	T	.	.	MAF_USDA=2.083
NC_035078.1	18602029	.	C	T	.	.	MAF_INRAE=21.053;MAF_USDA=4.098
NC_035078.1	18602036	.	A	G	.	.	MAF_INRAE=12.5
NC_035078.1	18602053	.	C	G	.	.	MAF_INRAE=34.177;MAF_USDA=14.754
NC_035078.1	18602057	.	A	G	.	.	MAF_INRAE=13.333
NC_035078.1	18602084	.	T	A	.	.	MAF_USDA=2.459
NC_035078.1	18602088	.	T	A	.	.	MAF_USDA=2.459
NC_035078.1	18602091	.	A	T	.	.	MAF_USDA=2.459
NC_035078.1	18602096	.	C	T	.	.	MAF_USDA=5.882
NC_035078.1	18602098	.	T	A	.	.	MAF_USDA=2.459
NC_035078.1	18602130	.	T	A	.	.	MAF_INRAE=23.333
NC_035078.1	18602184	.	G	C	.	.	MAF_INRAE=50.0
NC_035078.1	18602195	.	G	A	.	.	MAF_INRAE=16.667
NC_035078.1	18602211	.	C	T	.	.	MAF_INRAE=15.0
NC_035078.1	18602224	.	T	A	.	.	MAF_INRAE=28.947;MAF_USDA=4.918
NC_035078.1	18602232	.	T	C	.	.	MAF_USDA=1.639
NC_035078.1	18602242	.	G	A	.	.	MAF_USDA=1.639
NC_035078.1	18602253	.	A	G	.	.	MAF_INRAE=45.57;MAF_USDA=15.574
NC_035078.1	18602259	.	C	T	.	.	MAF_USDA=4.918
NC_035078.1	18602265	.	C	A	.	.	MAF_USDA=4.918
NC_035078.1	18602278	.	G	A	.	.	MAF_USDA=6.471
NC_035078.1	18602323	.	C	A	.	.	MAF_INRAE=40.833;MAF_USDA=11.475
NC_035078.1	18602333	.	C	A	.	.	MAF_USDA=3.529
NC_035078.1	18602362	.	G	A	.	.	MAF_USDA=10.417
NC_035078.1	18602377	.	G	T	.	.	MAF_USDA=3.529
NC_035078.1	18602383	.	G	C	.	.	MAF_INRAE=2.5
NC_035078.1	18602398	.	A	G	.	.	MAF_INRAE=3.333
NC_035078.1	18602410	.	T	C	.	.	MAF_INRAE=30.0
NC_035078.1	18602458	.	C	T	.	.	MAF_INRAE=21.667
NC_035078.1	18602466	.	T	G	.	.	MAF_INRAE=22.5
NC_035078.1	18602485	.	C	T	.	.	MAF_INRAE=19.167
NC_035078.1	18602515	.	C	T	.	.	MAF_INRAE=23.333
NC_035078.1	18602539	.	C	T	.	.	MAF_INRAE=35.0
NC_035078.1	18602558	.	A	G	.	.	MAF_INRAE=45.833
NC_035078.1	18602566	.	G	A	.	.	MAF_INRAE=25.0
NC_035078.1	18602623	.	A	T	.	.	MAF_USDA=2.459
NC_035078.1	18602630	.	G	T	.	.	MAF_INRAE=30.0;MAF_USDA=10.656
NC_035078.1	18602698	.	G	T	.	.	MAF_USDA=1.639
NC_035078.1	18602705	.	T	C	.	.	MAF_INRAE=30.0
NC_035078.1	18602708	.	A	G	.	.	MAF_INRAE=30.833
NC_035078.1	18602712	.	T	C	.	.	MAF_INRAE=17.5
NC_035078.1	18602723	.	A	G	.	.	MAF_INRAE=18.333
NC_035078.1	18602738	.	C	T	.	.	MAF_USDA=4.098
NC_035078.1	18602743	.	C	A	.	.	MAF_USDA=1.639
NC_035078.1	18602750	.	G	A	.	.	MAF_USDA=9.836
NC_035078.1	18602763	.	T	G	.	.	MAF_INRAE=25.833
NC_035078.1	18602787	.	T	G	.	.	MAF_INRAE=4.167
NC_035078.1	18602792	.	A	G	.	.	MAF_INRAE=11.667
NC_035078.1	18602807	.	T	G	.	.	MAF_USDA=1.639
NC_035078.1	18602823	.	T	G	.	.	MAF_INRAE=29.167;MAF_USDA=6.557
NC_035078.1	18602848	.	A	T	.	.	MAF_USDA=4.098
NC_035078.1	18602857	.	C	T	.	.	MAF_INRAE=7.5
NC_035078.1	18602868	.	C	T	.	.	MAF_INRAE=27.5;MAF_USDA=9.016
NC_035078.1	18602869	.	G	A	.	.	MAF_INRAE=32.5;MAF_USDA=31.25
NC_035078.1	18602874	.	C	T	.	.	MAF_INRAE=3.333
NC_035078.1	18602876	.	T	A	.	.	MAF_INRAE=10.833
NC_035078.1	18602896	.	C	T	.	.	MAF_INRAE=12.5
NC_035078.1	18602898	.	C	T	.	.	MAF_INRAE=12.5
NC_035078.1	18603053	.	C	T	.	.	MAF_INRAE=20.833
NC_035078.1	18603102	.	C	T	.	.	MAF_INRAE=2.5
NC_035078.1	18603110	.	T	G	.	.	MAF_INRAE=24.167
NC_035078.1	18603130	.	A	G	.	.	MAF_USDA=3.279
NC_035078.1	18603146	.	C	T	.	.	MAF_INRAE=1.667
NC_035078.1	18603147	.	T	A	.	.	MAF_USDA=2.459
NC_035078.1	18603148	.	G	C	.	.	MAF_USDA=2.459
NC_035078.1	18603161	.	T	C	.	.	MAF_USDA=2.459
NC_035078.1	18603174	.	G	T	.	.	MAF_USDA=2.459
NC_035078.1	18603201	.	T	A	.	.	MAF_INRAE=32.5;MAF_USDA=9.836
NC_035078.1	18603202	.	C	T	.	.	MAF_INRAE=32.5;MAF_USDA=9.836
NC_035078.1	18603210	.	G	T	.	.	MAF_INRAE=33.333;MAF_USDA=9.016
NC_035078.1	18603232	.	G	C	.	.	MAF_INRAE=34.167;MAF_USDA=10.656
NC_035078.1	18603276	.	A	G	.	.	MAF_INRAE=1.667
NC_035078.1	18603305	.	G	A	.	.	MAF_USDA=2.459
NC_035078.1	18603314	.	G	T	.	.	MAF_USDA=10.417
NC_035078.1	18603319	.	G	A	.	.	MAF_USDA=8.333
NC_035078.1	18603322	.	T	A	.	.	MAF_INRAE=1.667
NC_035078.1	18603378	.	G	A	.	.	MAF_USDA=2.083
NC_035078.1	18603409	.	C	T	.	.	MAF_INRAE=4.167
NC_035078.1	18603420	.	C	T	.	.	MAF_INRAE=4.167
NC_035078.1	18603442	.	G	A	.	.	MAF_INRAE=3.333
NC_035078.1	18603467	.	C	T	.	.	MAF_USDA=12.5
NC_035078.1	18603596	.	T	C	.	.	MAF_INRAE=31.646;MAF_USDA=17.059
NC_035078.1	18603639	.	A	G	.	.	MAF_INRAE=4.167;MAF_USDA=2.083
NC_035078.1	18603770	.	A	G	.	.	MAF_USDA=1.639
NC_035078.1	18603824	.	A	C	.	.	MAF_INRAE=10.526;MAF_USDA=4.098
NC_035078.1	18603827	.	G	A	.	.	MAF_USDA=2.459
NC_035078.1	18603902	.	G	C	.	.	MAF_INRAE=10.526
NC_035078.1	18603933	.	T	G	.	.	MAF_INRAE=33.544;MAF_USDA=47.059
NC_035078.1	18603977	.	C	A	.	.	MAF_INRAE=31.646;MAF_USDA=16.471
NC_035078.1	18604004	.	T	A	.	.	MAF_INRAE=31.013;MAF_USDA=10.656
NC_035078.1	18604033	.	C	G	.	.	MAF_INRAE=10.526
NC_035078.1	18604050	.	G	T	.	.	MAF_USDA=4.098
NC_035078.1	18604069	.	T	C	.	.	MAF_INRAE=10.526
NC_035078.1	18604186	.	G	A	.	.	MAF_INRAE=38.333;MAF_USDA=47.917
NC_035078.1	18604188	.	C	T	.	.	MAF_INRAE=31.013
NC_035078.1	18604231	.	G	A	.	.	MAF_USDA=1.786
NC_035078.1	18604296	.	T	G	.	.	MAF_USDA=1.639
NC_035078.1	18604466	.	C	T	.	.	MAF_INRAE=31.646;MAF_USDA=18.824
NC_035078.1	18604481	.	T	A	.	.	MAF_INRAE=21.053;MAF_USDA=18.235
NC_035078.1	18604503	.	G	T	.	.	MAF_USDA=3.279
NC_035078.1	18604532	.	C	T	.	.	MAF_USDA=2.459
NC_035078.1	18604552	.	C	T	.	.	MAF_USDA=8.333
NC_035078.1	18604694	.	T	G	.	.	MAF_USDA=12.5
NC_035078.1	18604754	.	G	A	.	.	MAF_USDA=14.118
NC_035078.1	18604786	.	C	T	.	.	MAF_USDA=1.639
NC_035078.1	18604817	.	A	T	.	.	MAF_USDA=4.918
NC_035078.1	18604852	.	C	T	.	.	MAF_USDA=8.333
NC_035078.1	18604902	.	G	A	.	.	MAF_USDA=10.417
NC_035078.1	18604929	.	C	T	.	.	MAF_INRAE=25.316;MAF_USDA=15.294
NC_035078.1	18604934	.	G	A	.	.	MAF_USDA=1.639
NC_035078.1	18604978	.	G	A	.	.	MAF_USDA=2.353
NC_035078.1	18604995	.	T	C	.	.	MAF_USDA=4.918
NC_035078.1	18605003	.	G	A	.	.	MAF_USDA=4.098
NC_035078.1	18605009	.	A	C	.	.	MAF_USDA=1.639
NC_035078.1	18605070	.	T	C	.	.	MAF_INRAE=25.316;MAF_USDA=17.059
NC_035078.1	18605193	.	C	T	.	.	MAF_USDA=8.333
NC_035078.1	18605288	.	A	C	.	.	MAF_USDA=12.5
NC_035078.1	18605373	.	G	A	.	.	MAF_INRAE=32.5;MAF_USDA=9.836
NC_035078.1	18605486	.	G	A	.	.	MAF_INRAE=21.053;MAF_USDA=6.557
NC_035078.1	18605488	.	G	A	.	.	MAF_INRAE=31.013;MAF_USDA=9.836
NC_035078.1	18605493	.	C	A	.	.	MAF_USDA=8.333
NC_035078.1	18605497	.	G	T	.	.	MAF_USDA=8.197
NC_035078.1	18605522	.	C	T	.	.	MAF_USDA=10.417
NC_035078.1	18605541	.	A	T	.	.	MAF_USDA=15.882
NC_035078.1	18605615	.	G	T	.	.	MAF_USDA=10.417
NC_035078.1	18605641	.	C	G	.	.	MAF_INRAE=7.895
NC_035078.1	18605666	.	C	G	.	.	MAF_USDA=8.333
NC_035078.1	18605828	.	T	G	.	.	MAF_INRAE=10.526
NC_035078.1	18605846	.	T	C	.	.	MAF_USDA=8.333
NC_035078.1	18605984	.	C	A	.	.	MAF_INRAE=10.526;MAF_USDA=3.279
NC_035078.1	18606036	.	C	T	.	.	MAF_INRAE=24.051;MAF_USDA=17.059
NC_035078.1	18606106	.	A	G	.	.	MAF_USDA=1.639
NC_035078.1	18606137	.	C	A	.	.	MAF_USDA=1.639
NC_035078.1	18606167	.	G	A	.	.	MAF_USDA=8.333
NC_035078.1	18606174	.	C	T	.	.	MAF_INRAE=25.316;MAF_USDA=15.294
NC_035078.1	18606175	.	C	T	.	.	MAF_INRAE=21.053;MAF_USDA=4.098
NC_035078.1	18606223	.	C	G	.	.	MAF_USDA=1.176
NC_035078.1	18606236	.	T	C	.	.	MAF_INRAE=37.342;MAF_USDA=36.471
NC_035078.1	18606243	.	A	T	.	.	MAF_USDA=10.417
NC_035078.1	18606269	.	C	T	.	.	MAF_INRAE=10.526;MAF_USDA=4.098
NC_035078.1	18606286	.	T	G	.	.	MAF_USDA=6.25
NC_035078.1	18606566	.	C	T	.	.	MAF_USDA=4.918
NC_035078.1	18606654	.	C	T	.	.	MAF_INRAE=22.152;MAF_USDA=3.529
NC_035078.1	18606807	.	C	A	.	.	MAF_INRAE=31.646;MAF_USDA=31.25
NC_035078.1	18606875	.	C	T	.	.	MAF_USDA=14.706
NC_035078.1	18606879	.	CTCCG	CTCCA	.	.	MAF_USDA=45.833
NC_035078.1	18606883	.	G	A	.	.	MAF_INRAE=32.911
NC_035078.1	18606958	.	G	A	.	.	MAF_USDA=1.639
NC_035078.1	18606961	.	A	T	.	.	MAF_USDA=1.639
NC_035078.1	18607089	.	C	T	.	.	MAF_INRAE=10.526
NC_035078.1	18607219	.	T	C	.	.	MAF_USDA=14.706
NC_035078.1	18607225	.	C	T	.	.	MAF_USDA=8.333
NC_035078.1	18607246	.	T	C	.	.	MAF_INRAE=31.013;MAF_USDA=9.836
NC_035078.1	18607303	.	C	T	.	.	MAF_USDA=1.639
NC_035078.1	18607402	.	G	C	.	.	MAF_USDA=8.333
NC_035078.1	18607419	.	A	G	.	.	MAF_INRAE=22.785;MAF_USDA=3.529
NC_035078.1	18607507	.	T	G	.	.	MAF_USDA=1.176
NC_035078.1	18607537	.	G	T	.	.	MAF_USDA=2.353
NC_035078.1	18607579	.	T	C	.	.	MAF_USDA=8.333
NC_035078.1	18607663	.	T	C	.	.	MAF_INRAE=32.911;MAF_USDA=36.471
NC_035078.1	18607688	.	T	G	.	.	MAF_USDA=4.118
NC_035078.1	18607835	.	G	A	.	.	MAF_USDA=4.118
NC_035078.1	18607849	.	C	T	.	.	MAF_INRAE=21.053;MAF_USDA=4.098
NC_035078.1	18608111	.	G	T	.	.	MAF_INRAE=33.544;MAF_USDA=41.667
NC_035078.1	18608231	.	A	T	.	.	MAF_INRAE=10.526;MAF_USDA=4.098
NC_035078.1	18608246	.	C	A	.	.	MAF_INRAE=31.013;MAF_USDA=10.656
NC_035078.1	18608251	.	T	C	.	.	MAF_INRAE=32.911;MAF_USDA=19.412
NC_035078.1	18608260	.	G	T	.	.	MAF_USDA=4.706
NC_035078.1	18608264	.	T	C	.	.	MAF_USDA=8.333
NC_035078.1	18608317	.	T	A	.	.	MAF_INRAE=10.526;MAF_USDA=4.098
NC_035078.1	18608318	.	C	A	.	.	MAF_USDA=4.098
NC_035078.1	18608340	.	G	T	.	.	MAF_INRAE=31.013;MAF_USDA=10.588
NC_035078.1	18608348	.	G	A	.	.	MAF_USDA=1.639
NC_035078.1	18608466	.	T	C	.	.	MAF_INRAE=31.013
NC_035078.1	18608544	.	A	T	.	.	MAF_USDA=1.639
NC_035078.1	18608587	.	T	A	.	.	MAF_USDA=8.333
NC_035078.1	18608595	.	T	A	.	.	MAF_USDA=8.333
NC_035078.1	18608602	.	A	T	.	.	MAF_USDA=37.5
NC_035078.1	18608882	.	C	G	.	.	MAF_USDA=8.333
NC_035078.1	18608921	.	C	A	.	.	MAF_INRAE=32.278
NC_035078.1	18608924	.	A	C	.	.	MAF_INRAE=10.526
NC_035078.1	18608986	.	C	A	.	.	MAF_USDA=10.417
NC_035078.1	18608988	.	A	G	.	.	MAF_INRAE=30.38;MAF_USDA=13.529
NC_035078.1	18609042	.	G	A	.	.	MAF_USDA=8.333
NC_035078.1	18609043	.	C	T	.	.	MAF_USDA=8.333
NC_035078.1	18609052	.	A	T	.	.	MAF_USDA=4.098
NC_035078.1	18609068	.	A	T	.	.	MAF_USDA=7.377
NC_035078.1	18609080	.	G	T	.	.	MAF_USDA=6.25
NC_035078.1	18609083	.	C	A	.	.	MAF_USDA=5.833
NC_035078.1	18609092	.	G	T	.	.	MAF_USDA=8.333
NC_035078.1	18609107	.	C	T	.	.	MAF_USDA=1.639
NC_035078.1	18609161	.	C	A	.	.	MAF_USDA=4.167
NC_035078.1	18609183	.	G	A	.	.	MAF_USDA=10.588
NC_035078.1	18609234	.	A	G	.	.	MAF_INRAE=21.053;MAF_USDA=5.738
NC_035078.1	18609240	.	A	G	.	.	MAF_USDA=10.417
NC_035078.1	18609312	.	G	A	.	.	MAF_USDA=8.235
NC_035078.1	18609355	.	A	G	.	.	MAF_USDA=1.639
NC_035078.1	18609360	.	C	A	.	.	MAF_USDA=1.639
NC_035078.1	18609442	.	C	G	.	.	MAF_INRAE=32.278;MAF_USDA=18.824
NC_035078.1	18609650	.	G	A	.	.	MAF_USDA=8.333
NC_035078.1	18609668	.	A	C	.	.	MAF_USDA=8.333
NC_035078.1	18609672	.	C	T	.	.	MAF_INRAE=31.646;MAF_USDA=25.294
NC_035078.1	18609798	.	C	T	.	.	MAF_USDA=1.639
NC_035078.1	18609805	.	C	A	.	.	MAF_INRAE=32.911;MAF_USDA=25.0
NC_035078.1	18609890	.	T	C	.	.	MAF_USDA=1.765
NC_035078.1	18609995	.	C	A	.	.	MAF_USDA=6.627
NC_035078.1	18610032	.	C	T	.	.	MAF_USDA=3.571
NC_035078.1	18610036	.	C	A	.	.	MAF_INRAE=35.0;MAF_USDA=15.476
NC_035078.1	18610054	.	G	A	.	.	MAF_USDA=8.333
NC_035078.1	18610108	.	C	A	.	.	MAF_USDA=8.333
NC_035078.1	18610132	.	A	T	.	.	MAF_USDA=8.333
NC_035078.1	18610383	.	G	A	.	.	MAF_USDA=6.557
NC_035078.1	18610400	.	C	A	.	.	MAF_USDA=6.557
NC_035078.1	18610404	.	T	C	.	.	MAF_USDA=6.557
NC_035078.1	18610405	.	G	A	.	.	MAF_USDA=6.557
NC_035078.1	18610462	.	C	A	.	.	MAF_INRAE=10.526;MAF_USDA=7.377
NC_035078.1	18610496	.	C	A	.	.	MAF_USDA=4.918
NC_035078.1	18610512	.	C	G	.	.	MAF_USDA=1.639
NC_035078.1	18610607	.	G	C	.	.	MAF_USDA=6.471
NC_035078.1	18610639	.	G	A	.	.	MAF_INRAE=32.278;MAF_USDA=18.824
NC_035078.1	18610769	.	C	T	.	.	MAF_USDA=5.294
NC_035078.1	18610830	.	A	C	.	.	MAF_USDA=7.647
NC_035078.1	18610831	.	C	T	.	.	MAF_INRAE=32.278;MAF_USDA=25.882
NC_035078.1	18610862	.	T	A	.	.	MAF_INRAE=32.278;MAF_USDA=22.131
NC_035078.1	18610872	.	C	T	.	.	MAF_USDA=2.083
NC_035078.1	18610942	.	C	A	.	.	MAF_USDA=1.176
NC_035078.1	18610957	.	G	T	.	.	MAF_USDA=8.333
NC_035078.1	18610965	.	C	T	.	.	MAF_USDA=8.333
NC_035078.1	18610994	.	A	G	.	.	MAF_USDA=6.667
NC_035078.1	18611002	.	T	C	.	.	MAF_INRAE=29.167;MAF_USDA=25.595
NC_035078.1	18611016	.	C	T	.	.	MAF_INRAE=10.526;MAF_USDA=7.5
NC_035078.1	18611035	.	C	A	.	.	MAF_USDA=50.0
NC_035078.1	18611166	.	C	T	.	.	MAF_INRAE=34.81;MAF_USDA=33.529
NC_035078.1	18611237	.	C	A	.	.	MAF_USDA=8.333
NC_035078.1	18611267	.	G	A	.	.	MAF_USDA=8.333
NC_035078.1	18611299	.	T	A	.	.	MAF_USDA=8.333
NC_035078.1	18611311	.	G	A	.	.	MAF_USDA=1.639
NC_035078.1	18611359	.	C	A	.	.	MAF_INRAE=4.167;MAF_USDA=2.083
NC_035078.1	18611360	.	G	A	.	.	MAF_USDA=8.333
NC_035078.1	18611406	.	C	T	.	.	MAF_USDA=10.417
NC_035078.1	18611485	.	G	A	.	.	MAF_INRAE=21.053;MAF_USDA=8.235
NC_035078.1	18611490	.	A	C	.	.	MAF_USDA=4.118
NC_035078.1	18611492	.	C	T	.	.	MAF_INRAE=10.526;MAF_USDA=11.765
NC_035078.1	18611541	.	G	A	.	.	MAF_INRAE=21.053;MAF_USDA=3.279
NC_035078.1	18611574	.	C	T	.	.	MAF_USDA=2.459
NC_035078.1	18611601	.	G	T	.	.	MAF_USDA=1.639
NC_035078.1	18611604	.	A	G	.	.	MAF_USDA=8.333
NC_035078.1	18611795	.	C	T	.	.	MAF_USDA=5.738
NC_035078.1	18611796	.	T	G	.	.	MAF_USDA=1.639
NC_035078.1	18611857	.	C	A	.	.	MAF_USDA=10.417
NC_035078.1	18611920	.	T	G	.	.	MAF_USDA=8.333
NC_035078.1	18611956	.	G	A	.	.	MAF_USDA=8.333
NC_035078.1	18612012	.	A	T	.	.	MAF_USDA=10.417
NC_035078.1	18612084	.	G	A	.	.	MAF_USDA=8.333
NC_035078.1	18612160	.	A	T	.	.	MAF_USDA=1.639
NC_035078.1	18612254	.	T	G	.	.	MAF_USDA=8.333
NC_035078.1	18612266	.	G	A	.	.	MAF_USDA=1.639
NC_035078.1	18612268	.	T	G	.	.	MAF_USDA=8.333
NC_035078.1	18612360	.	G	A	.	.	MAF_USDA=8.333
NC_035078.1	18612498	.	C	T	.	.	MAF_USDA=2.083
NC_035078.1	18612504	.	C	T	.	.	MAF_USDA=1.639
NC_035078.1	18612505	.	G	A	.	.	MAF_USDA=1.639
NC_035078.1	18612552	.	G	C	.	.	MAF_USDA=5.294
NC_035078.1	18612657	.	T	G	.	.	MAF_USDA=8.333
NC_035078.1	18612684	.	T	C	.	.	MAF_INRAE=40.506;MAF_USDA=31.765
NC_035078.1	18612704	.	C	T	.	.	MAF_USDA=4.098
NC_035078.1	18612725	.	G	T	.	.	MAF_USDA=8.197
NC_035078.1	18612793	.	A	G	.	.	MAF_USDA=8.333
NC_035078.1	18612937	.	C	T	.	.	MAF_USDA=1.639
NC_035078.1	18612984	.	T	C	.	.	MAF_USDA=8.333
NC_035078.1	18613004	.	C	A	.	.	MAF_USDA=2.459
NC_035078.1	18613039	.	T	C	.	.	MAF_USDA=8.333
NC_035078.1	18613051	.	G	A	.	.	MAF_USDA=1.639
NC_035078.1	18613060	.	C	G	.	.	MAF_USDA=4.098
NC_035078.1	18613118	.	G	T	.	.	MAF_USDA=2.5
NC_035078.1	18613132	.	T	G	.	.	MAF_USDA=4.098
NC_035078.1	18613140	.	C	T	.	.	MAF_USDA=8.333
NC_035078.1	18613192	.	G	A	.	.	MAF_USDA=8.333
NC_035078.1	18613207	.	G	T	.	.	MAF_USDA=2.459
NC_035078.1	18613216	.	G	A	.	.	MAF_USDA=8.333
NC_035078.1	18613370	.	C	T	.	.	MAF_INRAE=23.418;MAF_USDA=3.529
NC_035078.1	18613457	.	C	A	.	.	MAF_USDA=8.333
NC_035078.1	18613497	.	C	T	.	.	MAF_USDA=3.279
NC_035078.1	18613499	.	G	T	.	.	MAF_USDA=10.417
NC_035078.1	18613501	.	G	A	.	.	MAF_USDA=10.417
NC_035078.1	18613503	.	A	G	.	.	MAF_USDA=8.333
NC_035078.1	18613511	.	G	A	.	.	MAF_INRAE=31.579;MAF_USDA=49.412
NC_035078.1	18613542	.	G	T	.	.	MAF_USDA=8.333
NC_035078.1	18613544	.	C	A	.	.	MAF_USDA=8.333
NC_035078.1	18613684	.	G	A	.	.	MAF_USDA=12.5
NC_035078.1	18613694	.	T	G	.	.	MAF_INRAE=3.333;MAF_USDA=6.25
NC_035078.1	18613701	.	G	A	.	.	MAF_INRAE=31.579
NC_035078.1	18614017	.	C	T	.	.	MAF_USDA=4.918
NC_035078.1	18614055	.	G	A	.	.	MAF_INRAE=8.861;MAF_USDA=49.412
NC_035078.1	18614195	.	T	G	.	.	MAF_INRAE=38.333
NC_035078.1	18614230	.	A	G	.	.	MAF_USDA=8.333
NC_035078.1	18614247	.	C	T	.	.	MAF_USDA=3.279
NC_035078.1	18614346	.	C	T	.	.	MAF_INRAE=5.263
NC_035078.1	18614406	.	G	C	.	.	MAF_INRAE=31.579;MAF_USDA=45.294
NC_035078.1	18614588	.	A	C	.	.	MAF_USDA=8.333
NC_035078.1	18614710	.	G	A	.	.	MAF_INRAE=40.506;MAF_USDA=28.235
NC_035078.1	18614757	.	A	G	.	.	MAF_INRAE=31.579;MAF_USDA=44.706
NC_035078.1	18614865	.	G	T	.	.	MAF_INRAE=13.291;MAF_USDA=5.882
NC_035078.1	18614870	.	A	C	.	.	MAF_INRAE=31.646;MAF_USDA=11.475
NC_035078.1	18614982	.	A	C	.	.	MAF_USDA=6.471
NC_035078.1	18615044	.	A	T	.	.	MAF_INRAE=21.053;MAF_USDA=4.098
NC_035078.1	18615089	.	C	T	.	.	MAF_USDA=8.333
NC_035078.1	18615175	.	A	G	.	.	MAF_USDA=4.098
NC_035078.1	18615332	.	T	C	.	.	MAF_USDA=8.333
NC_035078.1	18615386	.	C	G	.	.	MAF_USDA=2.459
NC_035078.1	18615419	.	G	C	.	.	MAF_INRAE=40.506;MAF_USDA=27.647
NC_035078.1	18615486	.	G	T	.	.	MAF_USDA=14.118
NC_035078.1	18615505	.	C	A	.	.	MAF_USDA=10.417
NC_035078.1	18615589	.	A	T	.	.	MAF_INRAE=29.114;MAF_USDA=14.118
NC_035078.1	18615591	.	C	T	.	.	MAF_INRAE=25.833;MAF_USDA=4.118
NC_035078.1	18615592	.	C	T	.	.	MAF_INRAE=10.526;MAF_USDA=6.557
NC_035078.1	18615602	.	G	A	.	.	MAF_INRAE=21.053;MAF_USDA=8.197
NC_035078.1	18615651	.	G	A	.	.	MAF_INRAE=21.053;MAF_USDA=3.279
NC_035078.1	18616051	.	G	A	.	.	MAF_INRAE=34.177;MAF_USDA=36.471
NC_035078.1	18616148	.	A	T	.	.	MAF_INRAE=35.443;MAF_USDA=31.176
NC_035078.1	18616356	.	C	T	.	.	MAF_USDA=1.639
NC_035078.1	18616528	.	T	G	.	.	MAF_USDA=8.333
NC_035078.1	18616646	.	A	G	.	.	MAF_USDA=1.639
NC_035078.1	18616667	.	C	A	.	.	MAF_USDA=10.417
NC_035078.1	18616669	.	A	C	.	.	MAF_INRAE=32.911;MAF_USDA=50.0
NC_035078.1	18616696	.	C	T	.	.	MAF_INRAE=10.526
NC_035078.1	18616736	.	G	A	.	.	MAF_USDA=2.459
NC_035078.1	18616838	.	A	C	.	.	MAF_USDA=4.098
NC_035078.1	18616854	.	C	A	.	.	MAF_INRAE=35.443;MAF_USDA=32.353
NC_035078.1	18617090	.	T	A	.	.	MAF_INRAE=6.962;MAF_USDA=8.235
NC_035078.1	18617114	.	T	C	.	.	MAF_USDA=17.647
NC_035078.1	18617178	.	G	T	.	.	MAF_INRAE=33.544;MAF_USDA=42.353
NC_035078.1	18617252	.	C	G	.	.	MAF_INRAE=6.962;MAF_USDA=8.235
NC_035078.1	18617378	.	G	A	.	.	MAF_USDA=1.639
NC_035078.1	18617396	.	T	C	.	.	MAF_INRAE=34.177;MAF_USDA=45.882
NC_035078.1	18617468	.	C	T	.	.	MAF_USDA=22.941
NC_035078.1	18617566	.	A	T	.	.	MAF_USDA=8.333
NC_035078.1	18617687	.	C	A	.	.	MAF_INRAE=32.911;MAF_USDA=30.588
NC_035078.1	18617691	.	T	G	.	.	MAF_USDA=1.639
NC_035078.1	18617763	.	G	T	.	.	MAF_INRAE=33.544;MAF_USDA=24.706
NC_035078.1	18617991	.	C	A	.	.	MAF_USDA=8.333
NC_035078.1	18618008	.	T	G	.	.	MAF_USDA=4.098
NC_035078.1	18618025	.	T	C	.	.	MAF_USDA=4.918
NC_035078.1	18618075	.	C	G	.	.	MAF_INRAE=23.418;MAF_USDA=7.059
NC_035078.1	18618224	.	T	G	.	.	MAF_USDA=4.918
NC_035078.1	18618287	.	C	T	.	.	MAF_INRAE=33.544;MAF_USDA=22.941
NC_035078.1	18618413	.	C	A	.	.	MAF_INRAE=33.544;MAF_USDA=23.529
NC_035078.1	18618414	.	G	A	.	.	MAF_USDA=8.333
NC_035078.1	18618423	.	A	C	.	.	MAF_INRAE=33.544;MAF_USDA=47.059
NC_035078.1	18618471	.	A	C	.	.	MAF_USDA=1.639
NC_035078.1	18618507	.	C	T	.	.	MAF_USDA=1.639
NC_035078.1	18618523	.	G	A	.	.	MAF_INRAE=48.734;MAF_USDA=20.588
NC_035078.1	18618590	.	G	T	.	.	MAF_INRAE=24.684;MAF_USDA=13.529
NC_035078.1	18618696	.	G	T	.	.	MAF_USDA=1.639
NC_035078.1	18618723	.	C	A	.	.	MAF_INRAE=32.911;MAF_USDA=42.353
NC_035078.1	18618727	.	T	C	.	.	MAF_INRAE=33.544;MAF_USDA=22.941
NC_035078.1	18618778	.	C	T	.	.	MAF_USDA=1.639
NC_035078.1	18618926	.	C	T	.	.	MAF_USDA=4.098
NC_035078.1	18618983	.	C	A	.	.	MAF_USDA=1.639
NC_035078.1	18619036	.	G	T	.	.	MAF_USDA=14.881
NC_035078.1	18619164	.	G	T	.	.	MAF_USDA=1.639
NC_035078.1	18619337	.	G	A	.	.	MAF_USDA=1.639
NC_035078.1	18619478	.	A	T	.	.	MAF_INRAE=33.544;MAF_USDA=22.941
NC_035078.1	18619529	.	A	T	.	.	MAF_INRAE=33.544;MAF_USDA=23.529
NC_035078.1	18619538	.	T	G	.	.	MAF_INRAE=33.544;MAF_USDA=46.471
NC_035078.1	18619599	.	T	C	.	.	MAF_INRAE=33.544;MAF_USDA=45.882
NC_035078.1	18619714	.	G	C	.	.	MAF_USDA=2.459
NC_035078.1	18619760	.	G	C	.	.	MAF_USDA=2.459
NC_035078.1	18619785	.	G	A	.	.	MAF_USDA=2.459
NC_035078.1	18619926	.	A	T	.	.	MAF_INRAE=33.544;MAF_USDA=22.941
NC_035078.1	18620054	.	C	T	.	.	MAF_USDA=7.377
NC_035078.1	18620094	.	C	T	.	.	MAF_USDA=5.738
NC_035078.1	18620097	.	G	A	.	.	MAF_INRAE=33.544;MAF_USDA=25.294
NC_035078.1	18620162	.	C	A	.	.	MAF_INRAE=4.167;MAF_USDA=3.529
NC_035078.1	18620191	.	C	T	.	.	MAF_USDA=1.639
NC_035078.1	18620227	.	T	C	.	.	MAF_INRAE=23.418;MAF_USDA=7.647
NC_035078.1	18620327	.	C	A	.	.	MAF_INRAE=6.962;MAF_USDA=5.738
NC_035078.1	18620354	.	T	G	.	.	MAF_INRAE=33.544;MAF_USDA=45.902
NC_035078.1	18620455	.	T	C	.	.	MAF_USDA=1.639
NC_035078.1	18620596	.	C	A	.	.	MAF_USDA=11.475
NC_035078.1	18620597	.	T	C	.	.	MAF_INRAE=33.544;MAF_USDA=23.529
NC_035078.1	18620609	.	C	T	.	.	MAF_INRAE=21.053;MAF_USDA=3.279
NC_035078.1	18620648	.	G	A	.	.	MAF_INRAE=6.962;MAF_USDA=12.941
NC_035078.1	18620710	.	C	T	.	.	MAF_USDA=2.459
NC_035078.1	18620711	.	G	A	.	.	MAF_INRAE=32.911;MAF_USDA=22.941
NC_035078.1	18620733	.	G	T	.	.	MAF_USDA=1.639
NC_035078.1	18620742	.	G	A	.	.	MAF_USDA=1.639
NC_035078.1	18620743	.	C	A	.	.	MAF_INRAE=6.962;MAF_USDA=9.412
NC_035078.1	18620814	.	A	C	.	.	MAF_USDA=48.81
NC_035078.1	18620920	.	T	A	.	.	MAF_INRAE=3.333
NC_035078.1	18620962	.	G	C	.	.	MAF_INRAE=31.013;MAF_USDA=26.471
NC_035078.1	18620988	.	A	T	.	.	MAF_INRAE=29.747;MAF_USDA=20.588
NC_035078.1	18621005	.	T	G	.	.	MAF_INRAE=25.949;MAF_USDA=19.412
NC_035078.1	18621020	.	C	T	.	.	MAF_USDA=2.459
NC_035078.1	18621085	.	G	C	.	.	MAF_INRAE=10.526;MAF_USDA=14.118
NC_035078.1	18621104	.	A	C	.	.	MAF_USDA=2.459
NC_035078.1	18621171	.	A	G	.	.	MAF_USDA=2.459
NC_035078.1	18621199	.	A	T	.	.	MAF_USDA=4.918
NC_035078.1	18621233	.	A	C	.	.	MAF_INRAE=10.526;MAF_USDA=12.941
NC_035078.1	18621318	.	G	A	.	.	MAF_USDA=3.279
NC_035078.1	18621368	.	C	G	.	.	MAF_INRAE=22.785
NC_035078.1	18621419	.	T	G	.	.	MAF_USDA=4.098
NC_035078.1	18621424	.	T	G	.	.	MAF_USDA=2.459
NC_035078.1	18621445	.	G	A	.	.	MAF_USDA=3.279
NC_035078.1	18621482	.	A	T	.	.	MAF_INRAE=22.785;MAF_USDA=6.471
NC_035078.1	18621705	.	G	A	.	.	MAF_INRAE=6.962;MAF_USDA=8.235
NC_035078.1	18621829	.	T	A	.	.	MAF_INRAE=33.333
NC_035078.1	18621899	.	C	T	.	.	MAF_INRAE=3.333;MAF_USDA=6.25
NC_035078.1	18622081	.	G	C	.	.	MAF_INRAE=33.544;MAF_USDA=25.294
NC_035078.1	18622118	.	T	G	.	.	MAF_INRAE=31.013;MAF_USDA=31.765
NC_035078.1	18622305	.	C	T	.	.	MAF_USDA=1.639
NC_035078.1	18622356	.	T	A	.	.	MAF_INRAE=10.526
NC_035078.1	18622399	.	T	C	.	.	MAF_USDA=7.377
NC_035078.1	18622507	.	A	G	.	.	MAF_USDA=2.5
NC_035078.1	18622542	.	C	T	.	.	MAF_INRAE=21.053;MAF_USDA=15.476
NC_035078.1	18622546	.	A	C	.	.	MAF_USDA=15.476
NC_035078.1	18622548	.	A	G	.	.	MAF_USDA=10.119
NC_035078.1	18622551	.	G	C	.	.	MAF_INRAE=36.709
NC_035078.1	18622567	.	T	C	.	.	MAF_INRAE=10.526;MAF_USDA=28.824
NC_035078.1	18622576	.	C	T	.	.	MAF_INRAE=3.333
NC_035078.1	18622617	.	G	T	.	.	MAF_INRAE=31.013;MAF_USDA=15.882
NC_035078.1	18622619	.	T	A	.	.	MAF_USDA=5.738
NC_035078.1	18622653	.	T	G	.	.	MAF_USDA=2.459
NC_035078.1	18622681	.	A	G	.	.	MAF_INRAE=21.053;MAF_USDA=5.738
NC_035078.1	18622705	.	C	T	.	.	MAF_USDA=1.639
NC_035078.1	18622715	.	A	C	.	.	MAF_USDA=2.459
NC_035078.1	18622721	.	T	C	.	.	MAF_INRAE=21.053;MAF_USDA=3.279
NC_035078.1	18622782	.	T	G	.	.	MAF_USDA=8.197
NC_035078.1	18622853	.	G	A	.	.	MAF_USDA=1.639
NC_035078.1	18622858	.	A	T	.	.	MAF_INRAE=10.526;MAF_USDA=16.471
NC_035078.1	18622871	.	G	T	.	.	MAF_INRAE=10.526;MAF_USDA=12.941
NC_035078.1	18622877	.	T	G	.	.	MAF_USDA=3.279
NC_035078.1	18623016	.	T	G	.	.	MAF_INRAE=38.608;MAF_USDA=42.353
NC_035078.1	18623084	.	G	A	.	.	MAF_USDA=1.639
NC_035078.1	18623121	.	T	G	.	.	MAF_USDA=2.459
NC_035078.1	18623216	.	G	A	.	.	MAF_INRAE=35.443;MAF_USDA=43.529
NC_035078.1	18623305	.	G	T	.	.	MAF_INRAE=21.053;MAF_USDA=10.0
NC_035078.1	18623328	.	C	T	.	.	MAF_USDA=22.917
NC_035078.1	18623425	.	A	T	.	.	MAF_USDA=10.417
NC_035078.1	18623428	.	C	G	.	.	MAF_USDA=10.417
NC_035078.1	18623559	.	G	A	.	.	MAF_USDA=2.459
NC_035078.1	18623609	.	C	T	.	.	MAF_USDA=1.639
NC_035078.1	18623652	.	C	T	.	.	MAF_USDA=4.098
NC_035078.1	18623728	.	A	G	.	.	MAF_INRAE=10.526;MAF_USDA=4.918
NC_035078.1	18623805	.	A	G	.	.	MAF_INRAE=42.105;MAF_USDA=39.583
NC_035078.1	18623835	.	A	T	.	.	MAF_USDA=4.918
NC_035078.1	18623876	.	C	G	.	.	MAF_INRAE=41.139;MAF_USDA=45.833
NC_035078.1	18623898	.	A	C	.	.	MAF_INRAE=37.342;MAF_USDA=28.235
NC_035078.1	18623922	.	A	T	.	.	MAF_INRAE=39.873;MAF_USDA=47.917
NC_035078.1	18624018	.	T	A	.	.	MAF_INRAE=6.329;MAF_USDA=7.647
NC_035078.1	18624076	.	C	A	.	.	MAF_INRAE=40.0;MAF_USDA=47.917
NC_035078.1	18624077	.	C	T	.	.	MAF_INRAE=7.5;MAF_USDA=7.059
NC_035078.1	18624127	.	A	G	.	.	MAF_INRAE=38.333;MAF_USDA=45.833
NC_035078.1	18624301	.	C	A	.	.	MAF_INRAE=10.526;MAF_USDA=4.918
NC_035078.1	18624359	.	T	A	.	.	MAF_INRAE=10.526;MAF_USDA=17.647
NC_035078.1	18624391	.	T	G	.	.	MAF_INRAE=10.526;MAF_USDA=37.647
NC_035078.1	18624441	.	T	C	.	.	MAF_INRAE=37.5
NC_035078.1	18624448	.	G	C	.	.	MAF_USDA=22.917
NC_035078.1	18624461	.	A	T	.	.	MAF_INRAE=39.241
NC_035078.1	18624620	.	A	T	.	.	MAF_INRAE=21.053;MAF_USDA=4.918
NC_035078.1	18624808	.	G	A	.	.	MAF_USDA=1.667
NC_035078.1	18624819	.	G	A	.	.	MAF_USDA=4.762
NC_035078.1	18624912	.	T	G	.	.	MAF_USDA=1.639
NC_035078.1	18624945	.	G	A	.	.	MAF_USDA=29.167
NC_035078.1	18624959	.	G	A	.	.	MAF_USDA=9.524
NC_035078.1	18625106	.	C	T	.	.	MAF_USDA=1.639
NC_035078.1	18625179	.	A	G	.	.	MAF_INRAE=39.241;MAF_USDA=31.765
NC_035078.1	18625322	.	A	T	.	.	MAF_INRAE=39.241;MAF_USDA=47.917
NC_035078.1	18625348	.	T	A	.	.	MAF_INRAE=36.709;MAF_USDA=29.518
NC_035078.1	18625377	.	C	G	.	.	MAF_INRAE=40.506;MAF_USDA=31.928
NC_035078.1	18625380	.	G	A	.	.	MAF_USDA=10.417
NC_035078.1	18625507	.	A	T	.	.	MAF_INRAE=44.737;MAF_USDA=31.765
NC_035078.1	18625511	.	C	T	.	.	MAF_USDA=2.459
NC_035078.1	18625551	.	C	T	.	.	MAF_USDA=29.412
NC_035078.1	18625553	.	C	G	.	.	MAF_USDA=31.176
NC_035078.1	18625573	.	G	C	.	.	MAF_USDA=1.639
NC_035078.1	18625695	.	G	C	.	.	MAF_INRAE=10.526;MAF_USDA=33.735
NC_035078.1	18625732	.	C	T	.	.	MAF_USDA=1.667
NC_035078.1	18625750	.	T	C	.	.	MAF_INRAE=38.608;MAF_USDA=33.929
NC_035078.1	18625772	.	C	G	.	.	MAF_USDA=1.667
NC_035078.1	18625796	.	C	G	.	.	MAF_USDA=10.417
NC_035078.1	18625905	.	A	G	.	.	MAF_INRAE=38.608;MAF_USDA=31.765
NC_035078.1	18625917	.	C	A	.	.	MAF_INRAE=21.053
NC_035078.1	18625949	.	A	G	.	.	MAF_INRAE=38.608;MAF_USDA=31.765
NC_035078.1	18625952	.	C	T	.	.	MAF_INRAE=37.5;MAF_USDA=31.765
NC_035078.1	18626095	.	T	A	.	.	MAF_INRAE=39.241;MAF_USDA=32.353
NC_035078.1	18626101	.	C	A	.	.	MAF_INRAE=39.241;MAF_USDA=32.353
NC_035078.1	18626158	.	T	C	.	.	MAF_INRAE=10.526;MAF_USDA=37.059
NC_035078.1	18626214	.	G	A	.	.	MAF_INRAE=10.526;MAF_USDA=10.417
NC_035078.1	18626291	.	C	T	.	.	MAF_INRAE=33.544;MAF_USDA=17.059
NC_035078.1	18626396	.	G	A	.	.	MAF_INRAE=39.241;MAF_USDA=32.353
NC_035078.1	18626418	.	T	A	.	.	MAF_USDA=4.918
NC_035078.1	18626428	.	G	A	.	.	MAF_USDA=4.098
NC_035078.1	18626435	.	A	G	.	.	MAF_INRAE=38.608;MAF_USDA=32.353
NC_035078.1	18626499	.	A	T	.	.	MAF_INRAE=38.608;MAF_USDA=33.529
NC_035078.1	18626507	.	A	C	.	.	MAF_INRAE=38.608;MAF_USDA=36.471
NC_035078.1	18626639	.	T	C	.	.	MAF_INRAE=38.608;MAF_USDA=40.588
NC_035078.1	18626739	.	C	A	.	.	MAF_USDA=12.5
NC_035078.1	18626740	.	C	A	.	.	MAF_USDA=12.5
NC_035078.1	18626751	.	G	A	.	.	MAF_USDA=1.639
NC_035078.1	18626770	.	C	G	.	.	MAF_INRAE=38.608
NC_035078.1	18626918	.	C	T	.	.	MAF_USDA=2.459
NC_035078.1	18626939	.	C	T	.	.	MAF_INRAE=31.013;MAF_USDA=13.115
NC_035078.1	18626965	.	G	A	.	.	MAF_INRAE=38.608;MAF_USDA=32.353
NC_035078.1	18627128	.	C	A	.	.	MAF_USDA=5.738
NC_035078.1	18627131	.	G	A	.	.	MAF_USDA=1.639
NC_035078.1	18627224	.	A	G	.	.	MAF_INRAE=37.342;MAF_USDA=47.647
NC_035078.1	18627227	.	T	C	.	.	MAF_INRAE=39.167;MAF_USDA=48.235
NC_035078.1	18627255	.	G	T	.	.	MAF_INRAE=36.709;MAF_USDA=49.412
NC_035078.1	18627287	.	T	A	.	.	MAF_INRAE=10.526;MAF_USDA=11.475
NC_035078.1	18627290	.	T	G	.	.	MAF_USDA=15.574
NC_035078.1	18627312	.	T	G	.	.	MAF_USDA=4.098
NC_035078.1	18627313	.	G	T	.	.	MAF_USDA=4.098
NC_035078.1	18627398	.	T	G	.	.	MAF_INRAE=10.526;MAF_USDA=15.574
NC_035078.1	18627460	.	C	T	.	.	MAF_USDA=9.412
NC_035078.1	18627508	.	A	T	.	.	MAF_INRAE=31.013;MAF_USDA=13.115
NC_035078.1	18627555	.	G	C	.	.	MAF_INRAE=10.526;MAF_USDA=16.393
NC_035078.1	18627559	.	A	G	.	.	MAF_USDA=4.918
NC_035078.1	18627591	.	C	T	.	.	MAF_INRAE=10.526;MAF_USDA=18.033
NC_035078.1	18627616	.	C	G	.	.	MAF_USDA=3.529
NC_035078.1	18627668	.	T	A	.	.	MAF_INRAE=38.608;MAF_USDA=37.059
NC_035078.1	18627777	.	G	A	.	.	MAF_USDA=4.918
NC_035078.1	18627873	.	C	T	.	.	MAF_USDA=4.918
NC_035078.1	18628017	.	G	A	.	.	MAF_USDA=1.639
NC_035078.1	18628124	.	G	T	.	.	MAF_USDA=12.5
NC_035078.1	18628139	.	A	G	.	.	MAF_USDA=4.098
NC_035078.1	18628179	.	C	A	.	.	MAF_USDA=4.706
NC_035078.1	18628207	.	G	T	.	.	MAF_INRAE=38.608;MAF_USDA=37.647
NC_035078.1	18628239	.	C	A	.	.	MAF_INRAE=33.544;MAF_USDA=25.294
NC_035078.1	18628243	.	A	C	.	.	MAF_INRAE=38.608;MAF_USDA=37.647
NC_035078.1	18628245	.	G	T	.	.	MAF_USDA=2.459
NC_035078.1	18628250	.	A	T	.	.	MAF_USDA=5.738
NC_035078.1	18628251	.	A	T	.	.	MAF_USDA=5.738
NC_035078.1	18628252	.	A	T	.	.	MAF_USDA=5.738
NC_035078.1	18628253	.	A	T	.	.	MAF_USDA=5.738
NC_035078.1	18628254	.	T	A	.	.	MAF_USDA=15.574
NC_035078.1	18628255	.	A	T	.	.	MAF_USDA=6.557
NC_035078.1	18628256	.	T	A	.	.	MAF_USDA=14.706
NC_035078.1	18628261	.	T	G	.	.	MAF_USDA=10.656
NC_035078.1	18628327	.	C	A	.	.	MAF_USDA=8.235
NC_035078.1	18628419	.	C	T	.	.	MAF_INRAE=38.608;MAF_USDA=37.059
NC_035078.1	18628463	.	C	T	.	.	MAF_USDA=16.667
NC_035078.1	18628546	.	G	T	.	.	MAF_INRAE=37.5;MAF_USDA=47.059
NC_035078.1	18628616	.	C	A	.	.	MAF_INRAE=10.526;MAF_USDA=18.824
NC_035078.1	18628700	.	C	T	.	.	MAF_INRAE=10.526
NC_035078.1	18628721	.	G	A	.	.	MAF_USDA=4.706
NC_035078.1	18628735	.	A	G	.	.	MAF_INRAE=10.526;MAF_USDA=15.574
NC_035078.1	18628773	.	C	A	.	.	MAF_USDA=2.459
NC_035078.1	18628792	.	G	A	.	.	MAF_INRAE=38.333;MAF_USDA=47.917
NC_035078.1	18628794	.	C	A	.	.	MAF_USDA=4.098
NC_035078.1	18628819	.	G	A	.	.	MAF_INRAE=37.5;MAF_USDA=47.917
NC_035078.1	18628896	.	C	G	.	.	MAF_INRAE=31.013;MAF_USDA=12.295
NC_035078.1	18628912	.	G	T	.	.	MAF_USDA=1.639
NC_035078.1	18628965	.	T	A	.	.	MAF_INRAE=39.241;MAF_USDA=31.176
NC_035078.1	18629032	.	G	C	.	.	MAF_INRAE=39.241;MAF_USDA=36.471
NC_035078.1	18629071	.	G	T	.	.	MAF_INRAE=21.053;MAF_USDA=3.279
NC_035078.1	18629099	.	A	G	.	.	MAF_INRAE=39.241;MAF_USDA=37.059
NC_035078.1	18629104	.	A	C	.	.	MAF_INRAE=39.241;MAF_USDA=37.647
NC_035078.1	18629113	.	T	C	.	.	MAF_INRAE=31.013;MAF_USDA=16.471
NC_035078.1	18629114	.	G	T	.	.	MAF_INRAE=33.544;MAF_USDA=26.471
NC_035078.1	18629218	.	T	G	.	.	MAF_INRAE=36.076;MAF_USDA=40.0
NC_035078.1	18629223	.	T	G	.	.	MAF_USDA=2.083
NC_035078.1	18629237	.	T	G	.	.	MAF_INRAE=33.544;MAF_USDA=47.647
NC_035078.1	18629292	.	C	T	.	.	MAF_USDA=4.098
NC_035078.1	18629332	.	T	C	.	.	MAF_INRAE=31.013;MAF_USDA=13.115
NC_035078.1	18629436	.	C	A	.	.	MAF_INRAE=10.526;MAF_USDA=16.393
NC_035078.1	18629497	.	A	C	.	.	MAF_INRAE=39.241;MAF_USDA=36.471
NC_035078.1	18629577	.	A	G	.	.	MAF_USDA=3.279
NC_035078.1	18629604	.	C	A	.	.	MAF_INRAE=10.526;MAF_USDA=13.934
NC_035078.1	18629643	.	A	T	.	.	MAF_INRAE=10.526;MAF_USDA=14.754
NC_035078.1	18629659	.	A	T	.	.	MAF_INRAE=10.526;MAF_USDA=5.738
NC_035078.1	18629668	.	C	G	.	.	MAF_USDA=4.098
NC_035078.1	18629698	.	C	T	.	.	MAF_USDA=4.098
NC_035078.1	18629796	.	T	C	.	.	MAF_INRAE=3.333;MAF_USDA=8.235
NC_035078.1	18629805	.	C	T	.	.	MAF_INRAE=32.911;MAF_USDA=20.0
NC_035078.1	18629916	.	C	T	.	.	MAF_INRAE=30.38;MAF_USDA=13.115
NC_035078.1	18629929	.	C	T	.	.	MAF_USDA=1.639
NC_035078.1	18629952	.	G	A	.	.	MAF_INRAE=4.167;MAF_USDA=8.333
NC_035078.1	18630050	.	T	G	.	.	MAF_INRAE=36.076;MAF_USDA=49.412
NC_035078.1	18630094	.	G	A	.	.	MAF_USDA=3.529
NC_035078.1	18630201	.	G	A	.	.	MAF_INRAE=32.278;MAF_USDA=23.529
NC_035078.1	18630224	.	G	A	.	.	MAF_INRAE=10.526;MAF_USDA=5.738
NC_035078.1	18630392	.	G	T	.	.	MAF_USDA=10.714
NC_035078.1	18630480	.	T	G	.	.	MAF_USDA=4.918
NC_035078.1	18630494	.	T	A	.	.	MAF_INRAE=10.526;MAF_USDA=2.459
NC_035078.1	18630509	.	C	G	.	.	MAF_INRAE=39.241;MAF_USDA=37.059
NC_035078.1	18630519	.	A	G	.	.	MAF_INRAE=39.241;MAF_USDA=36.471
NC_035078.1	18630544	.	G	A	.	.	MAF_USDA=5.738
NC_035078.1	18630546	.	G	C	.	.	MAF_USDA=1.639
NC_035078.1	18630596	.	C	T	.	.	MAF_INRAE=10.526;MAF_USDA=5.738
NC_035078.1	18630615	.	G	A	.	.	MAF_USDA=2.459
NC_035078.1	18630623	.	C	G	.	.	MAF_INRAE=38.608;MAF_USDA=36.471
NC_035078.1	18630663	.	C	T	.	.	MAF_USDA=4.098
NC_035078.1	18630706	.	T	A	.	.	MAF_INRAE=38.608;MAF_USDA=36.471
NC_035078.1	18630747	.	G	T	.	.	MAF_USDA=2.459
NC_035078.1	18630826	.	C	T	.	.	MAF_INRAE=38.608;MAF_USDA=37.059
NC_035078.1	18630839	.	G	A	.	.	MAF_INRAE=3.333;MAF_USDA=27.083
NC_035078.1	18630988	.	A	T	.	.	MAF_INRAE=39.873;MAF_USDA=37.059
NC_035078.1	18631000	.	G	T	.	.	MAF_INRAE=10.526;MAF_USDA=16.393
NC_035078.1	18631034	.	G	C	.	.	MAF_USDA=1.639
NC_035078.1	18631056	.	C	T	.	.	MAF_INRAE=36.076;MAF_USDA=48.824
NC_035078.1	18631137	.	T	G	.	.	MAF_INRAE=8.333;MAF_USDA=27.059
NC_035078.1	18631182	.	T	C	.	.	MAF_INRAE=37.5;MAF_USDA=46.471
NC_035078.1	18631290	.	A	C	.	.	MAF_INRAE=36.709;MAF_USDA=49.412
NC_035078.1	18631356	.	G	T	.	.	MAF_USDA=8.197
NC_035078.1	18631369	.	T	G	.	.	MAF_USDA=4.918
NC_035078.1	18631615	.	C	T	.	.	MAF_USDA=5.0
NC_035078.1	18631636	.	C	A	.	.	MAF_USDA=4.918
NC_035078.1	18631783	.	C	G	.	.	MAF_INRAE=40.0;MAF_USDA=31.765
NC_035078.1	18631793	.	C	T	.	.	MAF_INRAE=41.667;MAF_USDA=35.882
NC_035078.1	18631817	.	T	G	.	.	MAF_USDA=34.706
NC_035078.1	18631935	.	C	T	.	.	MAF_INRAE=36.709;MAF_USDA=47.647
NC_035078.1	18632083	.	C	A	.	.	MAF_USDA=2.459
NC_035078.1	18632117	.	G	A	.	.	MAF_INRAE=10.526;MAF_USDA=15.574
NC_035078.1	18632180	.	G	A	.	.	MAF_INRAE=30.38;MAF_USDA=13.934
NC_035078.1	18632212	.	T	A	.	.	MAF_USDA=10.417
NC_035078.1	18632216	.	G	T	.	.	MAF_INRAE=25.316;MAF_USDA=13.529
NC_035078.1	18632259	.	G	A	.	.	MAF_USDA=1.667
NC_035078.1	18632306	.	A	C	.	.	MAF_INRAE=10.526;MAF_USDA=14.754
NC_035078.1	18632355	.	G	T	.	.	MAF_USDA=4.918
NC_035078.1	18632356	.	A	T	.	.	MAF_USDA=4.918
NC_035078.1	18632444	.	G	A	.	.	MAF_INRAE=38.608;MAF_USDA=32.941
NC_035078.1	18632543	.	T	G	.	.	MAF_USDA=4.098
NC_035078.1	18632544	.	T	G	.	.	MAF_INRAE=25.316;MAF_USDA=13.529
NC_035078.1	18632607	.	G	A	.	.	MAF_INRAE=10.526;MAF_USDA=10.417
NC_035078.1	18632733	.	T	A	.	.	MAF_INRAE=10.526;MAF_USDA=15.574
NC_035078.1	18632737	.	C	T	.	.	MAF_USDA=10.417
NC_035078.1	18632829	.	C	T	.	.	MAF_INRAE=10.526;MAF_USDA=10.417
NC_035078.1	18632830	.	G	A	.	.	MAF_USDA=8.824
NC_035078.1	18632846	.	T	C	.	.	MAF_INRAE=38.608;MAF_USDA=37.059
NC_035078.1	18632888	.	A	G	.	.	MAF_USDA=16.471
NC_035078.1	18632994	.	C	T	.	.	MAF_USDA=1.639
NC_035078.1	18633011	.	C	T	.	.	MAF_INRAE=37.5;MAF_USDA=35.882
NC_035078.1	18633019	.	G	A	.	.	MAF_USDA=8.824
NC_035078.1	18633031	.	C	A	.	.	MAF_INRAE=39.241;MAF_USDA=37.5
NC_035078.1	18633033	.	T	C	.	.	MAF_INRAE=38.333;MAF_USDA=36.31
NC_035078.1	18633065	.	G	T	.	.	MAF_INRAE=38.608;MAF_USDA=31.765
NC_035078.1	18633143	.	G	A	.	.	MAF_INRAE=3.333;MAF_USDA=8.235
NC_035078.1	18633194	.	T	A	.	.	MAF_INRAE=30.38;MAF_USDA=15.294
NC_035078.1	18633197	.	G	A	.	.	MAF_INRAE=38.333;MAF_USDA=37.647
NC_035078.1	18633198	.	C	T	.	.	MAF_INRAE=10.526;MAF_USDA=10.417
NC_035078.1	18633252	.	G	A	.	.	MAF_USDA=4.098
NC_035078.1	18633261	.	C	T	.	.	MAF_INRAE=33.544;MAF_USDA=20.833
NC_035078.1	18633320	.	A	T	.	.	MAF_USDA=4.918
NC_035078.1	18633340	.	G	C	.	.	MAF_INRAE=39.241;MAF_USDA=36.471
NC_035078.1	18633410	.	G	C	.	.	MAF_INRAE=38.608;MAF_USDA=37.059
NC_035078.1	18633423	.	G	A	.	.	MAF_INRAE=30.38;MAF_USDA=13.115
NC_035078.1	18633428	.	C	T	.	.	MAF_INRAE=38.608;MAF_USDA=32.941
NC_035078.1	18633444	.	C	T	.	.	MAF_USDA=1.639
NC_035078.1	18633491	.	C	T	.	.	MAF_INRAE=30.38;MAF_USDA=13.934
NC_035078.1	18633583	.	G	C	.	.	MAF_INRAE=37.975;MAF_USDA=35.294
NC_035078.1	18633631	.	A	G	.	.	MAF_INRAE=36.076;MAF_USDA=47.059
NC_035078.1	18633778	.	T	C	.	.	MAF_USDA=1.667
NC_035078.1	18633784	.	T	G	.	.	MAF_USDA=4.098
NC_035078.1	18633823	.	T	C	.	.	MAF_INRAE=38.608;MAF_USDA=35.294
NC_035078.1	18633857	.	C	T	.	.	MAF_INRAE=21.053;MAF_USDA=4.098
NC_035078.1	18633863	.	G	A	.	.	MAF_INRAE=32.911;MAF_USDA=27.647
NC_035078.1	18633867	.	C	G	.	.	MAF_USDA=4.918
NC_035078.1	18633904	.	G	A	.	.	MAF_USDA=1.639
NC_035078.1	18633942	.	A	G	.	.	MAF_INRAE=10.526;MAF_USDA=19.412
NC_035078.1	18633989	.	A	C	.	.	MAF_INRAE=39.873;MAF_USDA=36.471
NC_035078.1	18634029	.	T	A	.	.	MAF_INRAE=10.526;MAF_USDA=11.475
NC_035078.1	18634040	.	G	A	.	.	MAF_INRAE=3.333;MAF_USDA=8.235
NC_035078.1	18634046	.	C	A	.	.	MAF_INRAE=3.333;MAF_USDA=8.235
NC_035078.1	18634049	.	A	G	.	.	MAF_INRAE=3.333;MAF_USDA=14.118
NC_035078.1	18634052	.	T	G	.	.	MAF_INRAE=3.333;MAF_USDA=14.118
NC_035078.1	18634064	.	G	A	.	.	MAF_USDA=8.197
NC_035078.1	18634087	.	T	C	.	.	MAF_INRAE=10.526;MAF_USDA=22.917
NC_035078.1	18634103	.	A	G	.	.	MAF_USDA=3.279
NC_035078.1	18634107	.	A	T	.	.	MAF_USDA=3.279
NC_035078.1	18634108	.	C	T	.	.	MAF_USDA=3.279
NC_035078.1	18634234	.	C	A	.	.	MAF_USDA=1.639
NC_035078.1	18634441	.	C	A	.	.	MAF_USDA=4.918
NC_035078.1	18634453	.	C	T	.	.	MAF_INRAE=3.333;MAF_USDA=10.0
NC_035078.1	18634515	.	G	T	.	.	MAF_USDA=4.918
NC_035078.1	18634527	.	G	A	.	.	MAF_INRAE=10.526
NC_035078.1	18634552	.	T	G	.	.	MAF_INRAE=36.076;MAF_USDA=39.881
NC_035078.1	18634562	.	G	A	.	.	MAF_USDA=4.098
NC_035078.1	18634637	.	G	A	.	.	MAF_INRAE=36.076;MAF_USDA=37.952
NC_035078.1	18634697	.	C	T	.	.	MAF_USDA=1.639
NC_035078.1	18634699	.	C	T	.	.	MAF_USDA=9.524
NC_035078.1	18634700	.	G	A	.	.	MAF_USDA=8.929
NC_035078.1	18634755	.	C	T	.	.	MAF_USDA=5.738
NC_035078.1	18634862	.	A	C	.	.	MAF_INRAE=10.526;MAF_USDA=10.417
NC_035078.1	18634895	.	C	G	.	.	MAF_INRAE=33.544;MAF_USDA=44.643
NC_035078.1	18634913	.	G	A	.	.	MAF_INRAE=10.526;MAF_USDA=23.77
NC_035078.1	18634931	.	G	A	.	.	MAF_INRAE=38.608;MAF_USDA=34.524
NC_035078.1	18634943	.	C	A	.	.	MAF_INRAE=38.608;MAF_USDA=50.0
NC_035078.1	18634990	.	C	A	.	.	MAF_INRAE=38.608;MAF_USDA=36.905
NC_035078.1	18635009	.	T	G	.	.	MAF_INRAE=21.053;MAF_USDA=25.0
NC_035078.1	18635098	.	G	A	.	.	MAF_USDA=4.098
NC_035078.1	18635136	.	A	T	.	.	MAF_USDA=1.639
NC_035078.1	18635152	.	G	T	.	.	MAF_USDA=27.083
NC_035078.1	18635192	.	A	G	.	.	MAF_USDA=15.294
NC_035078.1	18635344	.	T	G	.	.	MAF_INRAE=38.608;MAF_USDA=47.647
NC_035078.1	18635367	.	C	T	.	.	MAF_USDA=6.557
NC_035078.1	18635433	.	G	A	.	.	MAF_USDA=5.738
NC_035078.1	18635451	.	A	C	.	.	MAF_USDA=1.639
NC_035078.1	18635516	.	T	C	.	.	MAF_INRAE=38.608;MAF_USDA=34.706
NC_035078.1	18635527	.	T	G	.	.	MAF_USDA=12.5
NC_035078.1	18635548	.	T	C	.	.	MAF_INRAE=33.544;MAF_USDA=17.647
NC_035078.1	18635664	.	C	T	.	.	MAF_USDA=4.918
NC_035078.1	18635695	.	C	T	.	.	MAF_USDA=4.098
NC_035078.1	18635714	.	C	T	.	.	MAF_INRAE=38.608;MAF_USDA=31.176
NC_035078.1	18635715	.	G	A	.	.	MAF_USDA=14.754
NC_035078.1	18635739	.	A	G	.	.	MAF_INRAE=10.526;MAF_USDA=34.706
NC_035078.1	18635790	.	A	C	.	.	MAF_USDA=45.833
NC_035078.1	18635791	.	G	A	.	.	MAF_USDA=45.833
NC_035078.1	18635794	.	T	C	.	.	MAF_INRAE=37.5
NC_035078.1	18635801	.	A	T	.	.	MAF_USDA=39.583
NC_035078.1	18635807	.	T	G	.	.	MAF_USDA=1.695
NC_035078.1	18635824	.	T	A	.	.	MAF_INRAE=31.579;MAF_USDA=21.176
NC_035078.1	18635867	.	G	C	.	.	MAF_USDA=14.583
NC_035078.1	18635882	.	A	G	.	.	MAF_INRAE=10.526;MAF_USDA=3.529
NC_035078.1	18635899	.	A	T	.	.	MAF_USDA=4.098
NC_035078.1	18635937	.	T	C	.	.	MAF_INRAE=10.526;MAF_USDA=36.471
NC_035078.1	18635942	.	T	G	.	.	MAF_INRAE=10.526;MAF_USDA=35.882
NC_035078.1	18635986	.	A	G	.	.	MAF_INRAE=32.911;MAF_USDA=11.475
NC_035078.1	18636021	.	A	C	.	.	MAF_INRAE=38.608;MAF_USDA=34.118
NC_035078.1	18636108	.	C	A	.	.	MAF_USDA=4.918
NC_035078.1	18636158	.	G	C	.	.	MAF_INRAE=22.785;MAF_USDA=3.529
NC_035078.1	18636201	.	G	T	.	.	MAF_USDA=1.639
NC_035078.1	18636210	.	A	G	.	.	MAF_USDA=10.0
NC_035078.1	18636386	.	C	A	.	.	MAF_INRAE=21.053;MAF_USDA=25.882
NC_035078.1	18636391	.	A	T	.	.	MAF_INRAE=1.667
NC_035078.1	18636394	.	C	A	.	.	MAF_INRAE=1.667
NC_035078.1	18636479	.	T	A	.	.	MAF_INRAE=38.608;MAF_USDA=40.588
NC_035078.1	18636553	.	C	A	.	.	MAF_USDA=2.083
NC_035078.1	18636554	.	T	A	.	.	MAF_USDA=2.083
NC_035078.1	18636584	.	T	G	.	.	MAF_INRAE=10.526;MAF_USDA=3.529
NC_035078.1	18636598	.	T	C	.	.	MAF_INRAE=21.053;MAF_USDA=45.882
NC_035078.1	18636617	.	T	C	.	.	MAF_INRAE=1.667;MAF_USDA=2.941
NC_035078.1	18636644	.	A	G	.	.	MAF_USDA=3.279
NC_035078.1	18636678	.	A	C	.	.	MAF_USDA=1.639
NC_035078.1	18636689	.	G	A	.	.	MAF_USDA=6.557
NC_035078.1	18636698	.	C	T	.	.	MAF_USDA=4.918
NC_035078.1	18636707	.	A	G	.	.	MAF_USDA=5.738
NC_035078.1	18636715	.	T	G	.	.	MAF_INRAE=33.544;MAF_USDA=44.706
NC_035078.1	18636844	.	C	G	.	.	MAF_INRAE=10.526;MAF_USDA=14.706
NC_035078.1	18636847	.	C	T	.	.	MAF_USDA=11.176
NC_035078.1	18636928	.	T	C	.	.	MAF_INRAE=38.608;MAF_USDA=43.529
NC_035078.1	18636964	.	G	C	.	.	MAF_INRAE=23.418;MAF_USDA=4.118
NC_035078.1	18637134	.	T	G	.	.	MAF_INRAE=39.241;MAF_USDA=45.833
NC_035078.1	18637159	.	T	C	.	.	MAF_INRAE=10.526;MAF_USDA=12.941
NC_035078.1	18637222	.	A	G	.	.	MAF_USDA=16.393
NC_035078.1	18637224	.	C	G	.	.	MAF_USDA=16.393
NC_035078.1	18637225	.	A	T	.	.	MAF_USDA=16.393
NC_035078.1	18637233	.	T	C	.	.	MAF_USDA=21.311
NC_035078.1	18637244	.	T	C	.	.	MAF_USDA=1.176
NC_035078.1	18637302	.	T	C	.	.	MAF_USDA=13.115
NC_035078.1	18637397	.	G	T	.	.	MAF_USDA=3.279
NC_035078.1	18637428	.	A	T	.	.	MAF_INRAE=32.911;MAF_USDA=29.167
NC_035078.1	18637461	.	T	G	.	.	MAF_USDA=13.934
NC_035078.1	18637514	.	G	C	.	.	MAF_INRAE=35.443;MAF_USDA=45.294
NC_035078.1	18637563	.	A	G	.	.	MAF_USDA=13.115
NC_035078.1	18637609	.	C	T	.	.	MAF_USDA=4.098
NC_035078.1	18637635	.	C	T	.	.	MAF_USDA=4.918
NC_035078.1	18637646	.	G	A	.	.	MAF_INRAE=29.747;MAF_USDA=19.412
NC_035078.1	18637663	.	C	G	.	.	MAF_INRAE=32.278;MAF_USDA=11.475
NC_035078.1	18637697	.	C	T	.	.	MAF_USDA=1.639
NC_035078.1	18637721	.	A	C	.	.	MAF_INRAE=39.873;MAF_USDA=43.529
NC_035078.1	18637726	.	G	A	.	.	MAF_INRAE=6.329;MAF_USDA=32.941
NC_035078.1	18637768	.	G	A	.	.	MAF_USDA=2.459
NC_035078.1	18638031	.	G	A	.	.	MAF_USDA=20.833
NC_035078.1	18638187	.	C	T	.	.	MAF_USDA=1.639
NC_035078.1	18638246	.	C	A	.	.	MAF_INRAE=1.667;MAF_USDA=4.167
NC_035078.1	18638350	.	A	G	.	.	MAF_USDA=11.475
NC_035078.1	18638386	.	C	T	.	.	MAF_INRAE=33.544;MAF_USDA=20.588
NC_035078.1	18638428	.	C	T	.	.	MAF_INRAE=33.544;MAF_USDA=20.588
NC_035078.1	18638465	.	A	T	.	.	MAF_INRAE=32.911;MAF_USDA=10.588
NC_035078.1	18638598	.	T	C	.	.	MAF_USDA=13.115
NC_035078.1	18638621	.	G	A	.	.	MAF_USDA=3.279
NC_035078.1	18638661	.	G	A	.	.	MAF_INRAE=6.329;MAF_USDA=48.235
NC_035078.1	18638769	.	G	A	.	.	MAF_INRAE=6.329;MAF_USDA=34.706
NC_035078.1	18638903	.	T	C	.	.	MAF_INRAE=33.544;MAF_USDA=10.588
NC_035078.1	18639040	.	G	C	.	.	MAF_INRAE=31.013;MAF_USDA=9.836
NC_035078.1	18639088	.	G	A	.	.	MAF_USDA=2.353
NC_035078.1	18639164	.	T	C	.	.	MAF_USDA=8.621
NC_035078.1	18639188	.	A	G	.	.	MAF_INRAE=21.053
NC_035078.1	18639312	.	T	C	.	.	MAF_INRAE=33.544;MAF_USDA=10.0
NC_035078.1	18639359	.	A	G	.	.	MAF_INRAE=33.544;MAF_USDA=11.176
NC_035078.1	18639370	.	C	T	.	.	MAF_INRAE=31.013;MAF_USDA=18.235
NC_035078.1	18639468	.	G	A	.	.	MAF_USDA=3.279
NC_035078.1	18639579	.	G	A	.	.	MAF_INRAE=33.544;MAF_USDA=11.176
NC_035078.1	18639687	.	G	A	.	.	MAF_INRAE=33.544;MAF_USDA=10.0
NC_035078.1	18639820	.	G	A	.	.	MAF_USDA=6.25
NC_035078.1	18639882	.	C	T	.	.	MAF_USDA=3.279
NC_035078.1	18639991	.	T	C	.	.	MAF_USDA=34.524
NC_035078.1	18640183	.	G	A	.	.	MAF_INRAE=33.544;MAF_USDA=9.412
NC_035078.1	18640258	.	A	C	.	.	MAF_USDA=1.639
NC_035078.1	18640311	.	C	A	.	.	MAF_USDA=3.279
NC_035078.1	18640455	.	T	C	.	.	MAF_INRAE=1.667;MAF_USDA=3.279
NC_035078.1	18640470	.	A	C	.	.	MAF_USDA=2.353
NC_035078.1	18640480	.	G	A	.	.	MAF_USDA=4.098
NC_035078.1	18640658	.	T	A	.	.	MAF_INRAE=29.114;MAF_USDA=39.583
NC_035078.1	18640685	.	C	A	.	.	MAF_INRAE=10.526;MAF_USDA=10.417
NC_035078.1	18641002	.	A	G	.	.	MAF_USDA=12.941
NC_035078.1	18641209	.	C	T	.	.	MAF_USDA=2.5
NC_035078.1	18641234	.	G	A	.	.	MAF_INRAE=31.013;MAF_USDA=10.833
NC_035078.1	18641485	.	C	T	.	.	MAF_USDA=1.667
NC_035078.1	18641545	.	A	G	.	.	MAF_USDA=4.098
NC_035078.1	18641574	.	C	T	.	.	MAF_INRAE=31.013;MAF_USDA=7.627
NC_035078.1	18641603	.	G	A	.	.	MAF_USDA=2.459
NC_035078.1	18641648	.	A	G	.	.	MAF_INRAE=2.5;MAF_USDA=4.706
NC_035078.1	18641669	.	G	A	.	.	MAF_USDA=37.647
NC_035078.1	18641898	.	C	T	.	.	MAF_USDA=1.639
NC_035078.1	18641979	.	G	A	.	.	MAF_USDA=4.098
NC_035078.1	18642573	.	G	A	.	.	MAF_USDA=4.918
NC_035078.1	18642681	.	G	T	.	.	MAF_USDA=1.639
NC_035078.1	18642886	.	C	T	.	.	MAF_USDA=2.459
NC_035078.1	18642888	.	G	A	.	.	MAF_INRAE=10.526;MAF_USDA=14.754
NC_035078.1	18642890	.	G	A	.	.	MAF_INRAE=22.785;MAF_USDA=2.941
NC_035078.1	18643003	.	C	A	.	.	MAF_USDA=8.333
NC_035078.1	18643085	.	A	C	.	.	MAF_INRAE=25.949;MAF_USDA=22.917
NC_035078.1	18643239	.	A	T	.	.	MAF_INRAE=10.526;MAF_USDA=6.471
NC_035078.1	18643248	.	G	T	.	.	MAF_INRAE=10.526;MAF_USDA=14.754
NC_035078.1	18643295	.	T	A	.	.	MAF_INRAE=25.316;MAF_USDA=13.529
NC_035078.1	18643504	.	G	A	.	.	MAF_INRAE=14.557;MAF_USDA=21.765
NC_035078.1	18643603	.	A	T	.	.	MAF_INRAE=21.053;MAF_USDA=2.459
NC_035078.1	18643664	.	C	T	.	.	MAF_USDA=39.583
NC_035078.1	18643706	.	T	C	.	.	MAF_INRAE=48.101;MAF_USDA=26.19
NC_035078.1	18643724	.	C	T	.	.	MAF_INRAE=14.557;MAF_USDA=22.024
NC_035078.1	18643780	.	C	T	.	.	MAF_USDA=1.19
NC_035078.1	18643855	.	C	A	.	.	MAF_USDA=2.083
NC_035078.1	18643859	.	C	T	.	.	MAF_INRAE=8.228;MAF_USDA=4.167
NC_035078.1	18643911	.	C	T	.	.	MAF_INRAE=14.557;MAF_USDA=13.095
NC_035078.1	18643990	.	T	C	.	.	MAF_USDA=5.952
NC_035078.1	18644009	.	T	C	.	.	MAF_INRAE=5.696;MAF_USDA=6.548
NC_035078.1	18644025	.	G	T	.	.	MAF_INRAE=1.667;MAF_USDA=2.381
NC_035078.1	18644147	.	T	C	.	.	MAF_USDA=5.738
NC_035078.1	18644287	.	T	C	.	.	MAF_INRAE=14.557;MAF_USDA=22.941
NC_035078.1	18644312	.	T	C	.	.	MAF_USDA=1.176
NC_035078.1	18644318	.	G	A	.	.	MAF_USDA=1.176
NC_035078.1	18644328	.	C	T	.	.	MAF_USDA=1.176
NC_035078.1	18644331	.	G	T	.	.	MAF_USDA=1.176
NC_035078.1	18644466	.	C	T	.	.	MAF_USDA=3.279
NC_035078.1	18644611	.	G	A	.	.	MAF_INRAE=1.667;MAF_USDA=2.941
NC_035078.1	18644638	.	G	A	.	.	MAF_USDA=3.279
NC_035078.1	18644872	.	C	A	.	.	MAF_USDA=1.667
NC_035078.1	18645026	.	C	A	.	.	MAF_USDA=3.279
NC_035078.1	18645042	.	G	A	.	.	MAF_INRAE=10.526;MAF_USDA=4.098
NC_035078.1	18645057	.	G	T	.	.	MAF_USDA=1.176
NC_035078.1	18645060	.	T	A	.	.	MAF_USDA=1.639
NC_035078.1	18645174	.	C	T	.	.	MAF_INRAE=10.526;MAF_USDA=18.235
NC_035078.1	18645351	.	C	A	.	.	MAF_INRAE=10.526;MAF_USDA=1.639
NC_035078.1	18645368	.	G	A	.	.	MAF_USDA=8.235
NC_035078.1	18645413	.	C	A	.	.	MAF_INRAE=21.053;MAF_USDA=22.917
NC_035078.1	18645501	.	A	G	.	.	MAF_INRAE=3.333
NC_035078.1	18645800	.	T	G	.	.	MAF_INRAE=3.333;MAF_USDA=4.118
NC_035078.1	18645993	.	T	A	.	.	MAF_INRAE=23.418;MAF_USDA=30.588
NC_035078.1	18646060	.	G	A	.	.	MAF_USDA=1.639
NC_035078.1	18646093	.	A	T	.	.	MAF_INRAE=10.526;MAF_USDA=3.279
NC_035078.1	18646094	.	G	T	.	.	MAF_USDA=3.279
NC_035078.1	18646095	.	A	G	.	.	MAF_USDA=3.279
NC_035078.1	18646158	.	C	T	.	.	MAF_INRAE=21.053;MAF_USDA=5.882
NC_035078.1	18646161	.	T	A	.	.	MAF_USDA=7.377
NC_035078.1	18646399	.	A	G	.	.	MAF_INRAE=24.051;MAF_USDA=28.824
NC_035078.1	18646494	.	G	A	.	.	MAF_USDA=1.639
NC_035078.1	18646557	.	G	A	.	.	MAF_INRAE=24.051;MAF_USDA=26.471
NC_035078.1	18646589	.	C	A	.	.	MAF_INRAE=24.051;MAF_USDA=27.083
NC_035078.1	18646649	.	C	T	.	.	MAF_USDA=3.279
NC_035078.1	18647313	.	C	T	.	.	MAF_USDA=2.542
NC_035078.1	18647314	.	G	A	.	.	MAF_USDA=14.583
NC_035078.1	18647380	.	C	T	.	.	MAF_USDA=3.333
NC_035078.1	18647420	.	A	G	.	.	MAF_USDA=3.279
NC_035078.1	18647548	.	G	T	.	.	MAF_INRAE=24.051;MAF_USDA=27.059
NC_035078.1	18647594	.	G	T	.	.	MAF_INRAE=6.962;MAF_USDA=8.824
NC_035078.1	18647611	.	C	T	.	.	MAF_USDA=4.098
NC_035078.1	18647838	.	A	G	.	.	MAF_INRAE=24.684;MAF_USDA=27.059
NC_035078.1	18648005	.	G	A	.	.	MAF_INRAE=10.526
NC_035078.1	18648132	.	C	A	.	.	MAF_INRAE=24.051;MAF_USDA=28.824
NC_035078.1	18648140	.	C	T	.	.	MAF_USDA=6.25
NC_035078.1	18648164	.	C	A	.	.	MAF_USDA=2.459
NC_035078.1	18648211	.	A	G	.	.	MAF_INRAE=23.418;MAF_USDA=25.294
NC_035078.1	18648247	.	T	A	.	.	MAF_INRAE=27.215;MAF_USDA=28.824
NC_035078.1	18648256	.	C	T	.	.	MAF_USDA=1.639
NC_035078.1	18648317	.	C	T	.	.	MAF_USDA=1.639
NC_035078.1	18648361	.	C	T	.	.	MAF_INRAE=1.667;MAF_USDA=2.353
NC_035078.1	18648385	.	T	C	.	.	MAF_INRAE=10.526
NC_035078.1	18648435	.	C	A	.	.	MAF_USDA=2.459
NC_035078.1	18648461	.	A	T	.	.	MAF_INRAE=1.667;MAF_USDA=2.353
NC_035078.1	18648558	.	C	A	.	.	MAF_USDA=1.765
NC_035078.1	18648579	.	C	T	.	.	MAF_INRAE=48.101;MAF_USDA=31.176
NC_035078.1	18648840	.	C	A	.	.	MAF_INRAE=32.911;MAF_USDA=38.235
NC_035078.1	18648874	.	T	C	.	.	MAF_INRAE=24.051;MAF_USDA=18.824
NC_035078.1	18648933	.	C	G	.	.	MAF_INRAE=10.526;MAF_USDA=1.639
NC_035078.1	18648993	.	A	C	.	.	MAF_USDA=13.934
NC_035078.1	18649088	.	A	C	.	.	MAF_USDA=13.934
NC_035078.1	18649110	.	A	T	.	.	MAF_INRAE=10.526
NC_035078.1	18649189	.	G	C	.	.	MAF_INRAE=6.962;MAF_USDA=13.529
NC_035078.1	18649202	.	G	A	.	.	MAF_USDA=9.016
NC_035078.1	18649278	.	C	A	.	.	MAF_USDA=3.279
NC_035078.1	18649457	.	C	T	.	.	MAF_INRAE=1.667;MAF_USDA=2.353
NC_035078.1	18649474	.	C	T	.	.	MAF_INRAE=10.526;MAF_USDA=4.098
NC_035078.1	18649508	.	G	A	.	.	MAF_INRAE=40.506;MAF_USDA=41.667
NC_035078.1	18649513	.	G	A	.	.	MAF_INRAE=40.506;MAF_USDA=30.0
NC_035078.1	18649561	.	G	C	.	.	MAF_USDA=1.639
NC_035078.1	18649661	.	T	C	.	.	MAF_INRAE=32.911;MAF_USDA=48.235
NC_035078.1	18649671	.	G	A	.	.	MAF_USDA=4.167
NC_035078.1	18649819	.	G	C	.	.	MAF_USDA=4.098
NC_035078.1	18649914	.	A	G	.	.	MAF_USDA=10.417
NC_035078.1	18650034	.	G	T	.	.	MAF_USDA=3.279
NC_035078.1	18650050	.	T	C	.	.	MAF_USDA=1.639
NC_035078.1	18650235	.	T	A	.	.	MAF_USDA=1.639
NC_035078.1	18650271	.	T	G	.	.	MAF_INRAE=6.962;MAF_USDA=8.824
NC_035078.1	18650273	.	C	T	.	.	MAF_INRAE=32.278;MAF_USDA=21.765
NC_035078.1	18650285	.	G	C	.	.	MAF_USDA=6.25
NC_035078.1	18650337	.	T	C	.	.	MAF_USDA=6.557
NC_035078.1	18650419	.	G	T	.	.	MAF_INRAE=3.333;MAF_USDA=8.197
NC_035078.1	18650452	.	G	A	.	.	MAF_INRAE=34.167
NC_035078.1	18650463	.	G	A	.	.	MAF_USDA=2.083
NC_035078.1	18650484	.	T	C	.	.	MAF_USDA=4.098
NC_035078.1	18650643	.	G	T	.	.	MAF_INRAE=22.152;MAF_USDA=2.353
NC_035078.1	18650756	.	A	T	.	.	MAF_INRAE=32.911;MAF_USDA=44.706
NC_035078.1	18650811	.	A	G	.	.	MAF_USDA=2.083
NC_035078.1	18650812	.	C	G	.	.	MAF_USDA=2.083
NC_035078.1	18650886	.	G	A	.	.	MAF_INRAE=33.544;MAF_USDA=17.647
NC_035078.1	18650944	.	G	A	.	.	MAF_INRAE=32.278;MAF_USDA=21.765
NC_035078.1	18651011	.	T	C	.	.	MAF_USDA=2.459
NC_035078.1	18651076	.	G	T	.	.	MAF_USDA=2.459
NC_035078.1	18651137	.	G	A	.	.	MAF_INRAE=22.785;MAF_USDA=2.353
NC_035078.1	18651140	.	T	A	.	.	MAF_USDA=10.417
NC_035078.1	18651157	.	C	T	.	.	MAF_INRAE=47.5;MAF_USDA=38.824
NC_035078.1	18651202	.	C	T	.	.	MAF_USDA=9.836
NC_035078.1	18651237	.	A	G	.	.	MAF_USDA=4.098
NC_035078.1	18651285	.	C	G	.	.	MAF_USDA=9.016
NC_035078.1	18651292	.	G	A	.	.	MAF_USDA=5.738
NC_035078.1	18651312	.	C	G	.	.	MAF_USDA=12.295
NC_035078.1	18651318	.	C	T	.	.	MAF_USDA=6.25
NC_035078.1	18651319	.	G	A	.	.	MAF_INRAE=10.526;MAF_USDA=12.295
NC_035078.1	18651330	.	C	T	.	.	MAF_USDA=2.459
NC_035078.1	18651346	.	A	G	.	.	MAF_USDA=21.311
NC_035078.1	18651352	.	G	C	.	.	MAF_USDA=1.639
NC_035078.1	18651359	.	G	A	.	.	MAF_USDA=3.279
NC_035078.1	18651426	.	C	T	.	.	MAF_USDA=2.459
NC_035078.1	18651451	.	A	C	.	.	MAF_USDA=1.639
NC_035078.1	18651479	.	C	G	.	.	MAF_INRAE=3.333
NC_035078.1	18651703	.	T	G	.	.	MAF_USDA=1.639
NC_035078.1	18651715	.	T	C	.	.	MAF_INRAE=21.667;MAF_USDA=45.833
NC_035078.1	18651730	.	A	C	.	.	MAF_INRAE=22.5;MAF_USDA=28.235
NC_035078.1	18651773	.	T	C	.	.	MAF_INRAE=1.667
NC_035078.1	18651774	.	A	C	.	.	MAF_INRAE=1.667
NC_035078.1	18651780	.	T	C	.	.	MAF_USDA=5.738
NC_035078.1	18651796	.	A	C	.	.	MAF_USDA=4.098
NC_035078.1	18651849	.	A	G	.	.	MAF_USDA=7.647
NC_035078.1	18651858	.	G	A	.	.	MAF_INRAE=21.053;MAF_USDA=5.882
NC_035078.1	18652015	.	A	G	.	.	MAF_INRAE=10.526;MAF_USDA=6.557
NC_035078.1	18652060	.	G	A	.	.	MAF_INRAE=36.709;MAF_USDA=26.471
NC_035078.1	18652129	.	C	A	.	.	MAF_USDA=4.118
NC_035078.1	18652204	.	A	G	.	.	MAF_INRAE=39.241;MAF_USDA=26.471
NC_035078.1	18652295	.	A	C	.	.	MAF_INRAE=10.526
NC_035078.1	18652355	.	T	G	.	.	MAF_INRAE=36.709;MAF_USDA=26.471
NC_035078.1	18652360	.	A	T	.	.	MAF_USDA=25.294
NC_035078.1	18652373	.	C	T	.	.	MAF_USDA=2.459
NC_035078.1	18652621	.	C	A	.	.	MAF_USDA=3.279
NC_035078.1	18652630	.	C	G	.	.	MAF_USDA=1.176
NC_035078.1	18652631	.	T	G	.	.	MAF_USDA=2.083
NC_035078.1	18652638	.	C	T	.	.	MAF_USDA=4.167
NC_035078.1	18652680	.	G	T	.	.	MAF_USDA=2.459
NC_035078.1	18652693	.	G	T	.	.	MAF_USDA=4.098
NC_035078.1	18652735	.	C	T	.	.	MAF_USDA=2.459
NC_035078.1	18652990	.	A	C	.	.	MAF_USDA=6.25
NC_035078.1	18653149	.	A	T	.	.	MAF_INRAE=1.667;MAF_USDA=2.353
NC_035078.1	18653365	.	C	T	.	.	MAF_INRAE=1.667
NC_035078.1	18653377	.	C	T	.	.	MAF_USDA=6.471
NC_035078.1	18653379	.	A	T	.	.	MAF_INRAE=10.526
NC_035078.1	18653502	.	T	A	.	.	MAF_INRAE=10.526;MAF_USDA=6.25
NC_035078.1	18653645	.	C	T	.	.	MAF_USDA=10.417
NC_035078.1	18653806	.	T	A	.	.	MAF_INRAE=39.241;MAF_USDA=22.353
NC_035078.1	18653833	.	C	A	.	.	MAF_USDA=8.235
NC_035078.1	18653907	.	A	G	.	.	MAF_USDA=1.639
NC_035078.1	18653996	.	T	A	.	.	MAF_INRAE=10.526
NC_035078.1	18654056	.	T	C	.	.	MAF_INRAE=36.709;MAF_USDA=37.059
NC_035078.1	18654116	.	A	G	.	.	MAF_INRAE=10.526;MAF_USDA=10.417
NC_035078.1	18654369	.	G	A	.	.	MAF_INRAE=36.709
NC_035078.1	18654372	.	T	C	.	.	MAF_USDA=4.098
NC_035078.1	18654444	.	G	T	.	.	MAF_USDA=2.083
NC_035078.1	18654445	.	C	T	.	.	MAF_USDA=1.176
NC_035078.1	18654478	.	G	T	.	.	MAF_USDA=6.25
NC_035078.1	18654486	.	G	A	.	.	MAF_INRAE=36.709;MAF_USDA=36.471
NC_035078.1	18654503	.	G	A	.	.	MAF_INRAE=10.526
NC_035078.1	18654555	.	A	T	.	.	MAF_USDA=6.25
NC_035078.1	18654762	.	C	A	.	.	MAF_USDA=2.459
NC_035078.1	18654896	.	T	C	.	.	MAF_USDA=1.639
NC_035078.1	18654986	.	C	T	.	.	MAF_USDA=4.118
NC_035078.1	18655151	.	G	A	.	.	MAF_INRAE=36.709;MAF_USDA=41.765
NC_035078.1	18655170	.	G	T	.	.	MAF_USDA=1.765
NC_035078.1	18655178	.	A	T	.	.	MAF_USDA=6.471
NC_035078.1	18655334	.	T	A	.	.	MAF_USDA=5.738
NC_035078.1	18655340	.	G	T	.	.	MAF_USDA=2.459
NC_035078.1	18655365	.	G	T	.	.	MAF_INRAE=24.051;MAF_USDA=4.706
NC_035078.1	18655848	.	A	G	.	.	MAF_USDA=5.0
NC_035078.1	18655938	.	C	T	.	.	MAF_USDA=30.0
NC_035078.1	18656135	.	A	G	.	.	MAF_INRAE=24.051;MAF_USDA=13.529
NC_035078.1	18656149	.	G	T	.	.	MAF_USDA=28.235
NC_035078.1	18656150	.	A	C	.	.	MAF_USDA=28.824
NC_035078.1	18656156	.	C	A	.	.	MAF_USDA=3.279
NC_035078.1	18656157	.	A	G	.	.	MAF_USDA=5.738
NC_035078.1	18656292	.	T	A	.	.	MAF_INRAE=10.526;MAF_USDA=5.738
NC_035078.1	18656358	.	C	A	.	.	MAF_INRAE=10.526
NC_035078.1	18656435	.	C	A	.	.	MAF_INRAE=23.418;MAF_USDA=13.529
NC_035078.1	18656554	.	A	G	.	.	MAF_INRAE=24.051;MAF_USDA=10.588
NC_035078.1	18656592	.	A	T	.	.	MAF_INRAE=10.526;MAF_USDA=1.639
NC_035078.1	18656596	.	C	T	.	.	MAF_USDA=3.279
NC_035078.1	18656622	.	A	G	.	.	MAF_USDA=4.918
NC_035078.1	18656881	.	G	A	.	.	MAF_INRAE=6.962;MAF_USDA=8.824
NC_035078.1	18656966	.	C	A	.	.	MAF_USDA=16.071
NC_035078.1	18657043	.	C	T	.	.	MAF_USDA=4.098
NC_035078.1	18657172	.	A	C	.	.	MAF_USDA=2.459
NC_035078.1	18657405	.	G	T	.	.	MAF_USDA=4.918
NC_035078.1	18657501	.	T	C	.	.	MAF_INRAE=6.962;MAF_USDA=3.279
NC_035078.1	18657559	.	G	C	.	.	MAF_USDA=3.279
NC_035078.1	18657660	.	A	G	.	.	MAF_INRAE=31.013
NC_035078.1	18657677	.	T	C	.	.	MAF_INRAE=48.734;MAF_USDA=41.176
NC_035078.1	18657812	.	A	T	.	.	MAF_INRAE=50.0;MAF_USDA=47.647
NC_035078.1	18657835	.	A	G	.	.	MAF_USDA=2.459
NC_035078.1	18657853	.	T	C	.	.	MAF_USDA=10.588
NC_035078.1	18657867	.	A	T	.	.	MAF_INRAE=1.667;MAF_USDA=2.353
NC_035078.1	18657911	.	T	G	.	.	MAF_INRAE=31.013;MAF_USDA=13.115
NC_035078.1	18657928	.	C	T	.	.	MAF_USDA=6.25
NC_035078.1	18657935	.	A	G	.	.	MAF_USDA=5.738
NC_035078.1	18657976	.	C	A	.	.	MAF_INRAE=30.38;MAF_USDA=14.754
NC_035078.1	18657984	.	T	G	.	.	MAF_USDA=18.033
NC_035078.1	18658022	.	C	T	.	.	MAF_USDA=3.279
NC_035078.1	18658146	.	T	C	.	.	MAF_INRAE=10.526
NC_035078.1	18658168	.	A	C	.	.	MAF_USDA=3.279
NC_035078.1	18658190	.	T	A	.	.	MAF_INRAE=50.0;MAF_USDA=49.412
NC_035078.1	18658260	.	C	T	.	.	MAF_INRAE=22.785;MAF_USDA=3.529
NC_035078.1	18658292	.	T	C	.	.	MAF_INRAE=26.582;MAF_USDA=33.529
NC_035078.1	18658328	.	G	A	.	.	MAF_INRAE=1.667
NC_035078.1	18658377	.	C	A	.	.	MAF_INRAE=31.013;MAF_USDA=13.115
NC_035078.1	18658402	.	T	C	.	.	MAF_USDA=13.529
NC_035078.1	18658418	.	T	C	.	.	MAF_USDA=11.176
NC_035078.1	18658497	.	A	G	.	.	MAF_USDA=15.294
NC_035078.1	18658554	.	C	G	.	.	MAF_USDA=2.459
NC_035078.1	18658567	.	T	G	.	.	MAF_INRAE=49.367;MAF_USDA=48.235
NC_035078.1	18658589	.	A	G	.	.	MAF_INRAE=48.734;MAF_USDA=36.471
NC_035078.1	18658622	.	G	A	.	.	MAF_INRAE=49.367;MAF_USDA=50.0
NC_035078.1	18658627	.	T	C	.	.	MAF_INRAE=49.367;MAF_USDA=48.235
NC_035078.1	18658633	.	T	C	.	.	MAF_INRAE=49.367;MAF_USDA=50.0
NC_035078.1	18658677	.	C	G	.	.	MAF_USDA=16.471
NC_035078.1	18658834	.	C	T	.	.	MAF_USDA=1.639
NC_035078.1	18658969	.	T	A	.	.	MAF_USDA=4.098
NC_035078.1	18658998	.	T	A	.	.	MAF_USDA=1.639
NC_035078.1	18659000	.	C	A	.	.	MAF_INRAE=49.367;MAF_USDA=48.235
NC_035078.1	18659160	.	T	C	.	.	MAF_INRAE=22.785;MAF_USDA=3.529
NC_035078.1	18659257	.	G	A	.	.	MAF_USDA=3.279
NC_035078.1	18659262	.	T	C	.	.	MAF_INRAE=17.722;MAF_USDA=24.706
NC_035078.1	18659335	.	C	A	.	.	MAF_USDA=2.459
NC_035078.1	18659397	.	C	A	.	.	MAF_USDA=4.098
NC_035078.1	18659399	.	G	C	.	.	MAF_USDA=1.639
NC_035078.1	18659419	.	A	G	.	.	MAF_USDA=2.459
NC_035078.1	18659464	.	T	A	.	.	MAF_INRAE=22.785;MAF_USDA=3.529
NC_035078.1	18659499	.	A	C	.	.	MAF_USDA=3.279
NC_035078.1	18659504	.	A	C	.	.	MAF_INRAE=10.526
NC_035078.1	18659525	.	A	C	.	.	MAF_INRAE=50.0;MAF_USDA=50.0
NC_035078.1	18659535	.	A	T	.	.	MAF_INRAE=23.418;MAF_USDA=3.571
NC_035078.1	18659812	.	G	A	.	.	MAF_USDA=4.167
NC_035078.1	18659833	.	T	A	.	.	MAF_INRAE=49.167;MAF_USDA=50.0
NC_035078.1	18659899	.	A	C	.	.	MAF_USDA=1.639
NC_035078.1	18660024	.	G	A	.	.	MAF_INRAE=48.734;MAF_USDA=46.471
NC_035078.1	18660125	.	G	T	.	.	MAF_USDA=15.882
NC_035078.1	18660182	.	G	A	.	.	MAF_USDA=1.639
NC_035078.1	18660225	.	G	A	.	.	MAF_USDA=1.639
NC_035078.1	18660255	.	G	A	.	.	MAF_USDA=4.098
NC_035078.1	18660368	.	A	T	.	.	MAF_USDA=2.353
NC_035078.1	18660372	.	A	T	.	.	MAF_INRAE=3.333
NC_035078.1	18660389	.	T	C	.	.	MAF_INRAE=24.051;MAF_USDA=10.588
NC_035078.1	18660400	.	T	C	.	.	MAF_USDA=1.639
NC_035078.1	18660423	.	G	T	.	.	MAF_INRAE=22.152;MAF_USDA=3.529
NC_035078.1	18660472	.	G	A	.	.	MAF_USDA=1.639
NC_035078.1	18660492	.	A	G	.	.	MAF_INRAE=31.013;MAF_USDA=32.787
NC_035078.1	18660602	.	G	T	.	.	MAF_INRAE=22.785;MAF_USDA=3.529
NC_035078.1	18660762	.	T	A	.	.	MAF_USDA=6.557
NC_035078.1	18660803	.	C	T	.	.	MAF_USDA=3.279
NC_035078.1	18660812	.	G	T	.	.	MAF_USDA=5.738
NC_035078.1	18660822	.	A	C	.	.	MAF_USDA=7.059
NC_035078.1	18660824	.	C	T	.	.	MAF_USDA=5.882
NC_035078.1	18660827	.	T	C	.	.	MAF_USDA=7.059
NC_035078.1	18660828	.	G	T	.	.	MAF_USDA=3.279
NC_035078.1	18660839	.	A	G	.	.	MAF_USDA=3.279
NC_035078.1	18660894	.	T	A	.	.	MAF_INRAE=41.667;MAF_USDA=42.941
NC_035078.1	18660895	.	C	A	.	.	MAF_INRAE=2.5;MAF_USDA=9.836
NC_035078.1	18660896	.	T	G	.	.	MAF_INRAE=2.5;MAF_USDA=9.836
NC_035078.1	18660926	.	C	T	.	.	MAF_USDA=2.459
NC_035078.1	18660951	.	T	A	.	.	MAF_USDA=14.706
NC_035078.1	18660966	.	G	A	.	.	MAF_USDA=18.75
NC_035078.1	18661036	.	T	C	.	.	MAF_INRAE=32.911;MAF_USDA=21.765
NC_035078.1	18661053	.	A	C	.	.	MAF_INRAE=32.911;MAF_USDA=20.833
NC_035078.1	18661203	.	C	T	.	.	MAF_INRAE=10.526;MAF_USDA=10.417
NC_035078.1	18661210	.	T	G	.	.	MAF_USDA=1.639
NC_035078.1	18661258	.	A	G	.	.	MAF_USDA=8.824
NC_035078.1	18661272	.	C	G	.	.	MAF_INRAE=23.418;MAF_USDA=10.588
NC_035078.1	18661404	.	G	A	.	.	MAF_USDA=1.765
NC_035078.1	18661470	.	C	T	.	.	MAF_USDA=2.459
NC_035078.1	18661639	.	G	A	.	.	MAF_USDA=1.667
NC_035078.1	18661718	.	G	C	.	.	MAF_USDA=4.819
NC_035078.1	18661732	.	C	A	.	.	MAF_USDA=6.024
NC_035078.1	18663787	.	G	A	.	.	MAF_USDA=4.167
NC_035078.1	18663839	.	T	C	.	.	MAF_INRAE=5.263
NC_035078.1	18663914	.	T	G	.	.	MAF_USDA=2.083
NC_035078.1	18663919	.	G	C	.	.	MAF_USDA=2.083
NC_035078.1	18663956	.	C	T	.	.	MAF_INRAE=21.053;MAF_USDA=3.333
NC_035078.1	18663981	.	G	A	.	.	MAF_USDA=12.353
NC_035078.1	18664016	.	C	A	.	.	MAF_USDA=2.083
NC_035078.1	18664044	.	C	A	.	.	MAF_USDA=4.918
NC_035078.1	18664078	.	A	C	.	.	MAF_INRAE=32.911;MAF_USDA=20.0
NC_035078.1	18664112	.	T	A	.	.	MAF_INRAE=24.051;MAF_USDA=10.588
NC_035078.1	18664171	.	C	T	.	.	MAF_USDA=12.353
NC_035078.1	18664186	.	A	C	.	.	MAF_USDA=1.639
NC_035078.1	18664198	.	C	A	.	.	MAF_USDA=5.294
NC_035078.1	18664211	.	T	G	.	.	MAF_USDA=4.098
NC_035078.1	18664222	.	C	T	.	.	MAF_INRAE=22.152;MAF_USDA=3.529
NC_035078.1	18664232	.	C	T	.	.	MAF_INRAE=21.053;MAF_USDA=6.471
NC_035078.1	18664256	.	C	T	.	.	MAF_USDA=11.176
NC_035078.1	18664272	.	G	T	.	.	MAF_USDA=12.295
NC_035078.1	18664281	.	A	G	.	.	MAF_USDA=19.412
NC_035078.1	18664292	.	C	A	.	.	MAF_USDA=24.118
NC_035078.1	18664296	.	C	G	.	.	MAF_INRAE=10.526;MAF_USDA=2.459
NC_035078.1	18664297	.	T	G	.	.	MAF_USDA=22.951
NC_035078.1	18664302	.	T	C	.	.	MAF_USDA=41.667
NC_035078.1	18664305	.	C	A	.	.	MAF_USDA=33.333
NC_035078.1	18664352	.	A	T	.	.	MAF_USDA=3.279
NC_035078.1	18664436	.	T	C	.	.	MAF_INRAE=5.0
NC_035078.1	18664437	.	G	A	.	.	MAF_INRAE=5.0
NC_035078.1	18664449	.	G	A	.	.	MAF_INRAE=5.0
NC_035078.1	18664463	.	A	G	.	.	MAF_INRAE=5.0
NC_035078.1	18664468	.	A	G	.	.	MAF_INRAE=5.0
NC_035078.1	18664474	.	A	T	.	.	MAF_INRAE=5.0
NC_035078.1	18664507	.	C	A	.	.	MAF_INRAE=1.667
NC_035078.1	18664508	.	C	A	.	.	MAF_INRAE=1.667
NC_035078.1	18664518	.	A	G	.	.	MAF_INRAE=1.667
NC_035078.1	18664611	.	T	G	.	.	MAF_USDA=1.639
NC_035078.1	18664762	.	A	G	.	.	MAF_USDA=12.353
NC_035078.1	18664837	.	G	A	.	.	MAF_USDA=1.765
NC_035078.1	18664902	.	C	T	.	.	MAF_USDA=5.738
NC_035078.1	18664928	.	C	G	.	.	MAF_INRAE=22.785;MAF_USDA=2.941
NC_035078.1	18664947	.	C	A	.	.	MAF_USDA=1.639
NC_035078.1	18664988	.	G	A	.	.	MAF_USDA=5.882
NC_035078.1	18665131	.	A	C	.	.	MAF_INRAE=22.152;MAF_USDA=3.529
NC_035078.1	18665133	.	G	A	.	.	MAF_USDA=4.098
NC_035078.1	18665461	.	T	A	.	.	MAF_USDA=1.639
NC_035078.1	18665515	.	A	C	.	.	MAF_INRAE=49.367
NC_035078.1	18665523	.	C	A	.	.	MAF_USDA=10.417
NC_035078.1	18665620	.	G	T	.	.	MAF_INRAE=21.053;MAF_USDA=11.765
NC_035078.1	18665626	.	G	T	.	.	MAF_USDA=2.941
NC_035078.1	18665652	.	G	T	.	.	MAF_USDA=11.765
NC_035078.1	18665722	.	T	A	.	.	MAF_USDA=7.059
NC_035078.1	18666008	.	G	A	.	.	MAF_USDA=2.353
NC_035078.1	18666026	.	T	G	.	.	MAF_USDA=9.412
NC_035078.1	18666040	.	G	A	.	.	MAF_INRAE=32.278;MAF_USDA=22.941
NC_035078.1	18666120	.	C	A	.	.	MAF_USDA=8.197
NC_035078.1	18666134	.	A	T	.	.	MAF_USDA=10.417
NC_035078.1	18666159	.	T	G	.	.	MAF_INRAE=22.785;MAF_USDA=3.529
NC_035078.1	18666420	.	G	A	.	.	MAF_USDA=8.333
NC_035078.1	18666489	.	C	T	.	.	MAF_USDA=2.941
NC_035078.1	18666491	.	C	A	.	.	MAF_INRAE=22.785;MAF_USDA=3.529
NC_035078.1	18666492	.	A	G	.	.	MAF_USDA=11.765
NC_035078.1	18666551	.	T	C	.	.	MAF_USDA=9.016
NC_035078.1	18666593	.	T	C	.	.	MAF_USDA=3.279
NC_035078.1	18666633	.	G	A	.	.	MAF_INRAE=18.421;MAF_USDA=5.882
NC_035078.1	18667315	.	T	A	.	.	MAF_USDA=3.333
NC_035078.1	18667420	.	A	C	.	.	MAF_USDA=1.639
NC_035078.1	18667491	.	G	T	.	.	MAF_USDA=20.588
NC_035078.1	18667654	.	C	A	.	.	MAF_USDA=6.25
NC_035078.1	18667688	.	G	T	.	.	MAF_INRAE=31.646;MAF_USDA=18.824
NC_035078.1	18667709	.	G	T	.	.	MAF_USDA=1.639
NC_035078.1	18667722	.	A	C	.	.	MAF_INRAE=15.789;MAF_USDA=11.176
NC_035078.1	18667782	.	G	T	.	.	MAF_USDA=1.639
NC_035078.1	18667799	.	A	T	.	.	MAF_USDA=1.639
NC_035078.1	18667954	.	A	G	.	.	MAF_USDA=4.706
NC_035078.1	18668048	.	G	A	.	.	MAF_USDA=1.639
NC_035078.1	18668049	.	G	C	.	.	MAF_USDA=1.639
NC_035078.1	18668070	.	C	T	.	.	MAF_USDA=2.083
NC_035078.1	18668103	.	G	T	.	.	MAF_USDA=2.459
NC_035078.1	18668222	.	C	G	.	.	MAF_INRAE=20.253;MAF_USDA=12.941
NC_035078.1	18668288	.	G	C	.	.	MAF_INRAE=12.658;MAF_USDA=28.235
NC_035078.1	18668300	.	G	T	.	.	MAF_INRAE=48.101;MAF_USDA=28.824
NC_035078.1	18668460	.	A	C	.	.	MAF_USDA=1.639
NC_035078.1	18668539	.	C	T	.	.	MAF_USDA=7.377
NC_035078.1	18668630	.	T	G	.	.	MAF_INRAE=12.025;MAF_USDA=36.471
NC_035078.1	18668660	.	C	A	.	.	MAF_INRAE=1.667;MAF_USDA=2.381
NC_035078.1	18668713	.	A	G	.	.	MAF_USDA=2.976
NC_035078.1	18668723	.	C	T	.	.	MAF_USDA=6.471
NC_035078.1	18668771	.	G	A	.	.	MAF_USDA=1.639
NC_035078.1	18668897	.	C	A	.	.	MAF_USDA=1.639
NC_035078.1	18668898	.	G	A	.	.	MAF_USDA=1.639
NC_035078.1	18669013	.	T	A	.	.	MAF_INRAE=5.063;MAF_USDA=13.529
NC_035078.1	18669250	.	A	T	.	.	MAF_USDA=35.417
NC_035078.1	18669380	.	C	T	.	.	MAF_INRAE=30.38;MAF_USDA=10.588
NC_035078.1	18669390	.	C	A	.	.	MAF_INRAE=31.013;MAF_USDA=32.941
NC_035078.1	18669394	.	T	A	.	.	MAF_INRAE=24.167;MAF_USDA=33.529
NC_035078.1	18669430	.	A	T	.	.	MAF_USDA=6.25
NC_035078.1	18669508	.	C	G	.	.	MAF_INRAE=11.392;MAF_USDA=24.118
NC_035078.1	18669652	.	T	G	.	.	MAF_USDA=2.941
NC_035078.1	18669753	.	G	A	.	.	MAF_USDA=6.25
NC_035078.1	18669754	.	G	A	.	.	MAF_USDA=6.25
NC_035078.1	18669822	.	A	G	.	.	MAF_USDA=6.25
NC_035078.1	18669913	.	G	C	.	.	MAF_USDA=2.459
NC_035078.1	18669917	.	C	T	.	.	MAF_INRAE=22.785;MAF_USDA=2.353
NC_035078.1	18669942	.	A	G	.	.	MAF_INRAE=11.392;MAF_USDA=36.471
NC_035078.1	18669946	.	C	A	.	.	MAF_INRAE=11.667;MAF_USDA=36.471
NC_035078.1	18670061	.	C	A	.	.	MAF_USDA=3.279
NC_035078.1	18670070	.	G	T	.	.	MAF_INRAE=11.392;MAF_USDA=11.475
NC_035078.1	18670270	.	C	T	.	.	MAF_USDA=13.529
NC_035078.1	18670285	.	C	T	.	.	MAF_USDA=16.471
NC_035078.1	18670287	.	C	A	.	.	MAF_USDA=5.294
NC_035078.1	18670310	.	C	A	.	.	MAF_INRAE=44.304;MAF_USDA=17.647
NC_035078.1	18670315	.	A	G	.	.	MAF_USDA=16.471
NC_035078.1	18670482	.	T	C	.	.	MAF_USDA=8.197
NC_035078.1	18670505	.	C	A	.	.	MAF_INRAE=10.0;MAF_USDA=1.639
NC_035078.1	18670551	.	G	T	.	.	MAF_INRAE=12.025;MAF_USDA=12.353
NC_035078.1	18670553	.	C	A	.	.	MAF_USDA=5.738
NC_035078.1	18670672	.	G	T	.	.	MAF_INRAE=41.139;MAF_USDA=39.583
NC_035078.1	18670679	.	C	A	.	.	MAF_INRAE=1.667;MAF_USDA=2.353
NC_035078.1	18670843	.	T	C	.	.	MAF_INRAE=20.833;MAF_USDA=12.353
NC_035078.1	18670854	.	G	A	.	.	MAF_USDA=1.639
NC_035078.1	18670892	.	G	A	.	.	MAF_USDA=25.0
NC_035078.1	18670934	.	G	A	.	.	MAF_USDA=5.0
NC_035078.1	18671506	.	C	T	.	.	MAF_USDA=1.765
NC_035078.1	18671582	.	A	G	.	.	MAF_USDA=1.639
NC_035078.1	18671598	.	C	T	.	.	MAF_USDA=3.529
NC_035078.1	18671623	.	A	T	.	.	MAF_USDA=4.118
NC_035078.1	18671628	.	A	G	.	.	MAF_USDA=4.167
NC_035078.1	18671757	.	G	C	.	.	MAF_USDA=1.639
NC_035078.1	18671765	.	G	T	.	.	MAF_USDA=6.471
NC_035078.1	18671859	.	G	T	.	.	MAF_USDA=5.294
NC_035078.1	18671881	.	C	T	.	.	MAF_INRAE=11.392;MAF_USDA=28.235
NC_035078.1	18671882	.	A	G	.	.	MAF_INRAE=26.667;MAF_USDA=38.824
NC_035078.1	18671912	.	G	A	.	.	MAF_INRAE=31.013;MAF_USDA=20.0
NC_035078.1	18671917	.	G	T	.	.	MAF_USDA=2.459
NC_035078.1	18671936	.	T	C	.	.	MAF_INRAE=11.667;MAF_USDA=50.0
NC_035078.1	18671957	.	G	T	.	.	MAF_INRAE=11.392;MAF_USDA=29.412
NC_035078.1	18672082	.	C	A	.	.	MAF_USDA=7.647
NC_035078.1	18672102	.	A	T	.	.	MAF_USDA=5.294
NC_035078.1	18672103	.	A	T	.	.	MAF_USDA=5.882
NC_035078.1	18672144	.	G	A	.	.	MAF_USDA=1.639
NC_035078.1	18672186	.	T	A	.	.	MAF_USDA=1.639
NC_035078.1	18672205	.	T	A	.	.	MAF_USDA=1.639
NC_035078.1	18672281	.	T	C	.	.	MAF_INRAE=24.684;MAF_USDA=11.765
NC_035078.1	18672299	.	T	A	.	.	MAF_USDA=10.417
NC_035078.1	18672322	.	G	A	.	.	MAF_USDA=5.882
NC_035078.1	18672409	.	A	C	.	.	MAF_USDA=1.639
NC_035078.1	18672418	.	C	A	.	.	MAF_USDA=4.098
NC_035078.1	18672430	.	A	T	.	.	MAF_INRAE=42.405;MAF_USDA=47.647
NC_035078.1	18672491	.	G	T	.	.	MAF_USDA=1.639
NC_035078.1	18672503	.	T	C	.	.	MAF_INRAE=24.684;MAF_USDA=11.765
NC_035078.1	18672541	.	C	T	.	.	MAF_INRAE=10.759;MAF_USDA=28.235
NC_035078.1	18672684	.	C	T	.	.	MAF_USDA=3.279
NC_035078.1	18672738	.	A	G	.	.	MAF_INRAE=20.886;MAF_USDA=12.353
NC_035078.1	18672747	.	C	T	.	.	MAF_USDA=1.639
NC_035078.1	18672836	.	T	C	.	.	MAF_USDA=1.639
NC_035078.1	18673137	.	G	A	.	.	MAF_USDA=4.167
NC_035078.1	18673191	.	A	G	.	.	MAF_USDA=2.459
NC_035078.1	18673192	.	G	A	.	.	MAF_INRAE=1.667;MAF_USDA=5.294
NC_035078.1	18673226	.	A	C	.	.	MAF_INRAE=21.053;MAF_USDA=4.918
NC_035078.1	18673250	.	C	T	.	.	MAF_INRAE=3.333
NC_035078.1	18673278	.	A	G	.	.	MAF_INRAE=30.38;MAF_USDA=18.824
NC_035078.1	18673342	.	A	C	.	.	MAF_USDA=2.459
NC_035078.1	18673364	.	A	C	.	.	MAF_INRAE=11.392;MAF_USDA=27.647
NC_035078.1	18673479	.	C	T	.	.	MAF_INRAE=11.392;MAF_USDA=28.235
NC_035078.1	18673489	.	T	C	.	.	MAF_INRAE=1.667;MAF_USDA=2.353
NC_035078.1	18673512	.	C	G	.	.	MAF_INRAE=11.392;MAF_USDA=28.235
NC_035078.1	18673537	.	G	A	.	.	MAF_USDA=4.167
NC_035078.1	18673551	.	C	A	.	.	MAF_INRAE=11.392;MAF_USDA=12.353
NC_035078.1	18673616	.	G	A	.	.	MAF_INRAE=10.759;MAF_USDA=29.412
NC_035078.1	18673708	.	G	C	.	.	MAF_USDA=2.459
NC_035078.1	18673824	.	C	T	.	.	MAF_USDA=1.639
NC_035078.1	18673844	.	A	C	.	.	MAF_USDA=1.639
NC_035078.1	18673857	.	C	T	.	.	MAF_USDA=1.639
NC_035078.1	18673869	.	C	T	.	.	MAF_USDA=7.647
NC_035078.1	18673926	.	C	A	.	.	MAF_USDA=1.639
NC_035078.1	18673941	.	T	C	.	.	MAF_INRAE=29.114;MAF_USDA=33.529
NC_035078.1	18673983	.	C	T	.	.	MAF_INRAE=25.0;MAF_USDA=37.059
NC_035078.1	18674003	.	G	A	.	.	MAF_USDA=1.639
NC_035078.1	18674187	.	C	A	.	.	MAF_USDA=2.459
NC_035078.1	18674234	.	G	A	.	.	MAF_USDA=1.639
NC_035078.1	18674297	.	T	G	.	.	MAF_INRAE=36.709;MAF_USDA=44.118
NC_035078.1	18674306	.	C	T	.	.	MAF_USDA=4.167
NC_035078.1	18674431	.	C	T	.	.	MAF_INRAE=8.861;MAF_USDA=12.941
NC_035078.1	18674445	.	A	T	.	.	MAF_INRAE=34.177;MAF_USDA=19.412
NC_035078.1	18674510	.	G	C	.	.	MAF_INRAE=4.167;MAF_USDA=8.824
NC_035078.1	18674548	.	T	C	.	.	MAF_INRAE=14.557;MAF_USDA=22.353
NC_035078.1	18674590	.	G	A	.	.	MAF_INRAE=8.861;MAF_USDA=11.765
NC_035078.1	18674613	.	T	A	.	.	MAF_USDA=2.459
NC_035078.1	18674687	.	G	A	.	.	MAF_USDA=5.738
NC_035078.1	18674717	.	T	C	.	.	MAF_USDA=27.083
NC_035078.1	18674725	.	G	A	.	.	MAF_USDA=16.471
NC_035078.1	18674726	.	C	T	.	.	MAF_USDA=19.412
NC_035078.1	18674730	.	A	T	.	.	MAF_USDA=18.235
NC_035078.1	18674753	.	C	T	.	.	MAF_USDA=4.918
NC_035078.1	18674756	.	A	T	.	.	MAF_USDA=4.918
NC_035078.1	18674758	.	A	T	.	.	MAF_USDA=4.918
NC_035078.1	18674760	.	C	T	.	.	MAF_USDA=4.918
NC_035078.1	18674768	.	A	G	.	.	MAF_USDA=4.918
NC_035078.1	18674774	.	A	G	.	.	MAF_USDA=4.918
NC_035078.1	18674786	.	G	A	.	.	MAF_USDA=10.417
NC_035078.1	18674800	.	A	G	.	.	MAF_USDA=9.016
NC_035078.1	18675004	.	C	T	.	.	MAF_INRAE=26.316;MAF_USDA=22.941
NC_035078.1	18675034	.	C	T	.	.	MAF_INRAE=26.316;MAF_USDA=23.529
NC_035078.1	18675041	.	G	A	.	.	MAF_USDA=1.765
NC_035078.1	18675075	.	T	A	.	.	MAF_USDA=1.639
NC_035078.1	18675094	.	T	C	.	.	MAF_INRAE=10.526;MAF_USDA=4.706
NC_035078.1	18675163	.	G	A	.	.	MAF_USDA=10.417
NC_035078.1	18675204	.	T	C	.	.	MAF_INRAE=27.848;MAF_USDA=45.882
NC_035078.1	18675205	.	A	T	.	.	MAF_INRAE=22.5;MAF_USDA=45.882
NC_035078.1	18675209	.	A	G	.	.	MAF_INRAE=20.833;MAF_USDA=47.647
NC_035078.1	18675210	.	T	G	.	.	MAF_INRAE=20.833;MAF_USDA=47.647
NC_035078.1	18675216	.	G	T	.	.	MAF_INRAE=20.253;MAF_USDA=29.412
NC_035078.1	18675258	.	G	A	.	.	MAF_USDA=1.639
NC_035078.1	18675335	.	T	C	.	.	MAF_INRAE=10.526
NC_035078.1	18675486	.	G	T	.	.	MAF_INRAE=34.81;MAF_USDA=37.705
NC_035078.1	18675580	.	T	A	.	.	MAF_INRAE=1.667;MAF_USDA=11.176
NC_035078.1	18675581	.	G	C	.	.	MAF_INRAE=1.667;MAF_USDA=11.176
NC_035078.1	18675585	.	C	T	.	.	MAF_USDA=4.918
NC_035078.1	18675655	.	C	A	.	.	MAF_USDA=1.639
NC_035078.1	18675701	.	C	A	.	.	MAF_USDA=1.765
NC_035078.1	18675797	.	C	A	.	.	MAF_INRAE=1.667;MAF_USDA=2.353
NC_035078.1	18675800	.	T	C	.	.	MAF_USDA=1.639
NC_035078.1	18675808	.	G	A	.	.	MAF_INRAE=10.526;MAF_USDA=4.098
NC_035078.1	18675818	.	C	T	.	.	MAF_USDA=4.098
NC_035078.1	18675956	.	A	T	.	.	MAF_INRAE=20.886;MAF_USDA=22.941
NC_035078.1	18676110	.	G	A	.	.	MAF_INRAE=1.667;MAF_USDA=2.353
NC_035078.1	18676367	.	A	C	.	.	MAF_INRAE=36.842;MAF_USDA=25.882
NC_035078.1	18676542	.	C	T	.	.	MAF_INRAE=42.105;MAF_USDA=47.917
NC_035078.1	18676545	.	T	C	.	.	MAF_USDA=1.639
NC_035078.1	18676598	.	A	C	.	.	MAF_USDA=4.918
NC_035078.1	18676651	.	C	T	.	.	MAF_INRAE=10.526;MAF_USDA=6.557
NC_035078.1	18677001	.	A	C	.	.	MAF_INRAE=1.667;MAF_USDA=2.941
NC_035078.1	18677244	.	C	T	.	.	MAF_USDA=1.639
NC_035078.1	18677317	.	C	T	.	.	MAF_USDA=18.75
NC_035078.1	18677517	.	C	T	.	.	MAF_USDA=2.459
NC_035078.1	18677715	.	A	C	.	.	MAF_USDA=1.639
NC_035078.1	18677729	.	T	G	.	.	MAF_INRAE=1.667;MAF_USDA=2.353
NC_035078.1	18677735	.	A	T	.	.	MAF_USDA=20.588
NC_035078.1	18677755	.	A	T	.	.	MAF_INRAE=1.667
NC_035078.1	18677823	.	T	A	.	.	MAF_INRAE=12.025;MAF_USDA=23.214
NC_035078.1	18677828	.	C	T	.	.	MAF_USDA=11.667
NC_035078.1	18677851	.	G	A	.	.	MAF_USDA=1.667
NC_035078.1	18677853	.	T	G	.	.	MAF_INRAE=17.089;MAF_USDA=23.214
NC_035078.1	18677924	.	G	T	.	.	MAF_INRAE=10.526;MAF_USDA=6.471
NC_035078.1	18677939	.	G	T	.	.	MAF_USDA=6.557
NC_035078.1	18678009	.	A	T	.	.	MAF_INRAE=19.167;MAF_USDA=12.5
NC_035078.1	18678049	.	C	T	.	.	MAF_INRAE=31.013;MAF_USDA=13.115
NC_035078.1	18678065	.	C	A	.	.	MAF_INRAE=20.886;MAF_USDA=22.941
NC_035078.1	18678087	.	C	G	.	.	MAF_USDA=1.639
NC_035078.1	18678134	.	G	A	.	.	MAF_INRAE=30.38;MAF_USDA=44.118
NC_035078.1	18678172	.	A	G	.	.	MAF_INRAE=20.886;MAF_USDA=24.118
NC_035078.1	18678188	.	A	G	.	.	MAF_INRAE=30.38;MAF_USDA=44.706
NC_035078.1	18678198	.	G	A	.	.	MAF_USDA=1.639
NC_035078.1	18678356	.	T	A	.	.	MAF_INRAE=20.886;MAF_USDA=20.0
NC_035078.1	18678432	.	A	C	.	.	MAF_INRAE=31.013;MAF_USDA=34.706
NC_035078.1	18678494	.	A	G	.	.	MAF_INRAE=8.228;MAF_USDA=40.588
NC_035078.1	18678742	.	T	G	.	.	MAF_INRAE=8.228;MAF_USDA=22.941
NC_035078.1	18678840	.	T	G	.	.	MAF_USDA=4.918
NC_035078.1	18678878	.	T	C	.	.	MAF_USDA=6.557
NC_035078.1	18678882	.	A	T	.	.	MAF_USDA=6.557
NC_035078.1	18678903	.	G	A	.	.	MAF_INRAE=5.0;MAF_USDA=10.0
NC_035078.1	18678948	.	A	G	.	.	MAF_INRAE=19.62;MAF_USDA=48.235
NC_035078.1	18678978	.	G	A	.	.	MAF_INRAE=3.333;MAF_USDA=2.5
NC_035078.1	18679079	.	A	G	.	.	MAF_INRAE=12.025;MAF_USDA=39.286
NC_035078.1	18679105	.	A	G	.	.	MAF_INRAE=17.089;MAF_USDA=42.857
NC_035078.1	18679107	.	G	A	.	.	MAF_INRAE=15.833;MAF_USDA=43.452
NC_035078.1	18679108	.	G	A	.	.	MAF_USDA=2.5
NC_035078.1	18679129	.	A	C	.	.	MAF_INRAE=18.354;MAF_USDA=44.643
NC_035078.1	18679143	.	G	A	.	.	MAF_USDA=2.459
NC_035078.1	18679145	.	C	T	.	.	MAF_USDA=4.706
NC_035078.1	18679148	.	T	C	.	.	MAF_INRAE=18.354;MAF_USDA=44.706
NC_035078.1	18679173	.	T	C	.	.	MAF_INRAE=5.263
NC_035078.1	18679233	.	C	T	.	.	MAF_INRAE=15.823;MAF_USDA=40.476
NC_035078.1	18679325	.	G	C	.	.	MAF_USDA=8.197
NC_035078.1	18679331	.	G	A	.	.	MAF_INRAE=10.759
NC_035078.1	18679403	.	G	A	.	.	MAF_INRAE=20.886;MAF_USDA=7.738
NC_035078.1	18679492	.	T	G	.	.	MAF_INRAE=15.823;MAF_USDA=44.048
NC_035078.1	18679504	.	A	G	.	.	MAF_INRAE=15.823;MAF_USDA=44.048
NC_035078.1	18679589	.	G	A	.	.	MAF_USDA=7.377
NC_035078.1	18679747	.	A	G	.	.	MAF_INRAE=15.823;MAF_USDA=44.118
NC_035078.1	18679750	.	A	C	.	.	MAF_INRAE=5.0;MAF_USDA=10.0
NC_035078.1	18679751	.	C	A	.	.	MAF_INRAE=5.0;MAF_USDA=10.0
NC_035078.1	18679773	.	G	C	.	.	MAF_USDA=4.918
NC_035078.1	18679788	.	G	A	.	.	MAF_USDA=2.459
NC_035078.1	18679940	.	T	G	.	.	MAF_USDA=2.976
NC_035078.1	18680066	.	T	C	.	.	MAF_INRAE=44.304;MAF_USDA=20.588
NC_035078.1	18680067	.	G	A	.	.	MAF_INRAE=20.0;MAF_USDA=15.882
NC_035078.1	18680193	.	C	A	.	.	MAF_USDA=2.941
NC_035078.1	18680234	.	C	T	.	.	MAF_USDA=1.639
NC_035078.1	18680320	.	G	A	.	.	MAF_USDA=2.353
NC_035078.1	18680360	.	C	T	.	.	MAF_INRAE=45.57;MAF_USDA=24.118
NC_035078.1	18680375	.	A	G	.	.	MAF_USDA=12.5
NC_035078.1	18680396	.	C	T	.	.	MAF_INRAE=1.667;MAF_USDA=4.118
NC_035078.1	18680410	.	A	T	.	.	MAF_USDA=12.295
NC_035078.1	18680441	.	T	A	.	.	MAF_INRAE=10.833;MAF_USDA=42.353
NC_035078.1	18680445	.	C	T	.	.	MAF_INRAE=20.833;MAF_USDA=11.765
NC_035078.1	18680563	.	T	G	.	.	MAF_INRAE=10.833;MAF_USDA=13.529
NC_035078.1	18680566	.	C	A	.	.	MAF_USDA=10.417
NC_035078.1	18680599	.	A	C	.	.	MAF_USDA=5.294
NC_035078.1	18680628	.	T	C	.	.	MAF_INRAE=20.833;MAF_USDA=11.765
NC_035078.1	18680632	.	C	T	.	.	MAF_INRAE=40.833;MAF_USDA=24.118
NC_035078.1	18680637	.	A	G	.	.	MAF_USDA=1.639
NC_035078.1	18680669	.	T	C	.	.	MAF_USDA=2.459
NC_035078.1	18680682	.	T	G	.	.	MAF_USDA=1.639
NC_035078.1	18680701	.	G	A	.	.	MAF_INRAE=5.833;MAF_USDA=8.235
NC_035078.1	18680808	.	T	A	.	.	MAF_INRAE=6.667;MAF_USDA=40.588
NC_035078.1	18680810	.	C	A	.	.	MAF_USDA=1.639
NC_035078.1	18680811	.	G	A	.	.	MAF_INRAE=20.833;MAF_USDA=12.353
NC_035078.1	18680837	.	C	G	.	.	MAF_INRAE=5.833;MAF_USDA=11.176
NC_035078.1	18680956	.	A	G	.	.	MAF_INRAE=45.57;MAF_USDA=25.294
NC_035078.1	18680970	.	T	C	.	.	MAF_INRAE=10.526
NC_035078.1	18681039	.	C	A	.	.	MAF_INRAE=22.152;MAF_USDA=12.941
NC_035078.1	18681142	.	G	A	.	.	MAF_INRAE=22.785;MAF_USDA=7.738
NC_035078.1	18681186	.	G	C	.	.	MAF_USDA=1.667
NC_035078.1	18681191	.	A	T	.	.	MAF_INRAE=23.418;MAF_USDA=11.31
NC_035078.1	18681273	.	T	A	.	.	MAF_INRAE=9.494;MAF_USDA=12.941
NC_035078.1	18681312	.	C	T	.	.	MAF_INRAE=32.278;MAF_USDA=8.235
NC_035078.1	18681384	.	T	A	.	.	MAF_INRAE=22.785;MAF_USDA=7.059
NC_035078.1	18681425	.	G	C	.	.	MAF_USDA=10.0
NC_035078.1	18681438	.	G	A	.	.	MAF_INRAE=11.392;MAF_USDA=31.765
NC_035078.1	18681447	.	G	T	.	.	MAF_USDA=1.639
NC_035078.1	18681475	.	A	C	.	.	MAF_INRAE=10.526;MAF_USDA=1.639
NC_035078.1	18681598	.	C	A	.	.	MAF_USDA=1.639
NC_035078.1	18681787	.	C	T	.	.	MAF_USDA=2.459
NC_035078.1	18681798	.	G	A	.	.	MAF_INRAE=10.526;MAF_USDA=1.765
NC_035078.1	18681818	.	C	A	.	.	MAF_USDA=1.639
NC_035078.1	18681835	.	G	A	.	.	MAF_USDA=1.639
NC_035078.1	18681843	.	G	A	.	.	MAF_USDA=1.639
NC_035078.1	18681991	.	C	T	.	.	MAF_USDA=9.412
NC_035078.1	18682028	.	G	A	.	.	MAF_USDA=1.639
NC_035078.1	18682218	.	G	T	.	.	MAF_INRAE=8.861;MAF_USDA=14.706
NC_035078.1	18682236	.	G	T	.	.	MAF_INRAE=22.152;MAF_USDA=42.941
NC_035078.1	18682252	.	C	A	.	.	MAF_INRAE=31.646;MAF_USDA=25.882
NC_035078.1	18682257	.	A	G	.	.	MAF_INRAE=20.886;MAF_USDA=46.471
NC_035078.1	18682280	.	T	G	.	.	MAF_INRAE=10.127;MAF_USDA=14.118
NC_035078.1	18682281	.	C	T	.	.	MAF_INRAE=10.0;MAF_USDA=13.529
NC_035078.1	18682302	.	G	C	.	.	MAF_USDA=6.557
NC_035078.1	18682329	.	C	A	.	.	MAF_USDA=2.083
NC_035078.1	18682330	.	C	T	.	.	MAF_USDA=2.083
NC_035078.1	18682533	.	C	T	.	.	MAF_USDA=2.459
NC_035078.1	18682579	.	G	T	.	.	MAF_INRAE=5.263
NC_035078.1	18682669	.	C	T	.	.	MAF_USDA=1.639
NC_035078.1	18682763	.	C	T	.	.	MAF_USDA=2.083
NC_035078.1	18682791	.	T	C	.	.	MAF_USDA=1.639
NC_035078.1	18682920	.	G	T	.	.	MAF_INRAE=1.667;MAF_USDA=2.353
NC_035078.1	18682930	.	A	C	.	.	MAF_INRAE=19.62;MAF_USDA=48.824
NC_035078.1	18683040	.	G	A	.	.	MAF_INRAE=21.053;MAF_USDA=3.279
NC_035078.1	18683085	.	T	C	.	.	MAF_USDA=1.639
NC_035078.1	18683199	.	C	T	.	.	MAF_INRAE=5.263;MAF_USDA=2.459
NC_035078.1	18683287	.	G	A	.	.	MAF_USDA=1.639
NC_035078.1	18683325	.	A	C	.	.	MAF_USDA=1.765
NC_035078.1	18683512	.	A	C	.	.	MAF_INRAE=5.263
NC_035078.1	18683558	.	G	C	.	.	MAF_INRAE=1.667;MAF_USDA=2.353
NC_035078.1	18683666	.	G	A	.	.	MAF_INRAE=34.81;MAF_USDA=20.0
NC_035078.1	18683861	.	C	T	.	.	MAF_INRAE=21.053;MAF_USDA=4.918
NC_035078.1	18683863	.	T	G	.	.	MAF_INRAE=39.873;MAF_USDA=35.882
NC_035078.1	18683877	.	A	G	.	.	MAF_INRAE=38.608;MAF_USDA=35.882
NC_035078.1	18683885	.	C	T	.	.	MAF_USDA=1.639
NC_035078.1	18684042	.	G	A	.	.	MAF_INRAE=5.833;MAF_USDA=8.235
NC_035078.1	18684054	.	G	A	.	.	MAF_USDA=1.639
NC_035078.1	18684061	.	G	A	.	.	MAF_INRAE=5.833;MAF_USDA=14.706
NC_035078.1	18684086	.	C	T	.	.	MAF_INRAE=10.526;MAF_USDA=2.459
NC_035078.1	18684106	.	A	G	.	.	MAF_USDA=8.333
NC_035078.1	18684112	.	A	C	.	.	MAF_INRAE=5.063;MAF_USDA=10.0
NC_035078.1	18684164	.	T	C	.	.	MAF_INRAE=41.772;MAF_USDA=12.5
NC_035078.1	18684247	.	A	C	.	.	MAF_USDA=6.557
NC_035078.1	18684272	.	G	A	.	.	MAF_USDA=3.279
NC_035078.1	18684340	.	C	T	.	.	MAF_INRAE=5.263;MAF_USDA=2.353
NC_035078.1	18684344	.	T	A	.	.	MAF_INRAE=37.342;MAF_USDA=22.353
NC_035078.1	18684346	.	T	C	.	.	MAF_INRAE=1.667
NC_035078.1	18684428	.	C	T	.	.	MAF_USDA=2.353
NC_035078.1	18684498	.	T	G	.	.	MAF_USDA=2.353
NC_035078.1	18684503	.	T	G	.	.	MAF_INRAE=25.949;MAF_USDA=17.647
NC_035078.1	18684534	.	C	T	.	.	MAF_USDA=2.083
NC_035078.1	18684544	.	T	G	.	.	MAF_INRAE=21.519;MAF_USDA=10.417
NC_035078.1	18684561	.	T	G	.	.	MAF_INRAE=3.333;MAF_USDA=2.459
NC_035078.1	18684598	.	T	C	.	.	MAF_USDA=1.639
NC_035078.1	18684633	.	G	A	.	.	MAF_INRAE=25.316;MAF_USDA=22.353
NC_035078.1	18684672	.	C	G	.	.	MAF_USDA=4.098
NC_035078.1	18684696	.	A	C	.	.	MAF_USDA=9.836
NC_035078.1	18684701	.	G	T	.	.	MAF_INRAE=8.228;MAF_USDA=19.412
NC_035078.1	18684740	.	C	A	.	.	MAF_INRAE=5.833;MAF_USDA=11.765
NC_035078.1	18684757	.	G	T	.	.	MAF_USDA=2.459
NC_035078.1	18684827	.	C	A	.	.	MAF_INRAE=5.696;MAF_USDA=11.176
NC_035078.1	18684840	.	C	A	.	.	MAF_INRAE=10.526;MAF_USDA=9.836
NC_035078.1	18684857	.	T	G	.	.	MAF_USDA=4.167
NC_035078.1	18684893	.	C	A	.	.	MAF_USDA=4.118
NC_035078.1	18684925	.	C	T	.	.	MAF_USDA=4.098
NC_035078.1	18685063	.	T	G	.	.	MAF_USDA=1.639
NC_035078.1	18685091	.	C	A	.	.	MAF_USDA=16.667
NC_035078.1	18685239	.	G	T	.	.	MAF_USDA=2.941
NC_035078.1	18685328	.	T	G	.	.	MAF_USDA=1.639
NC_035078.1	18685335	.	C	A	.	.	MAF_USDA=2.083
NC_035078.1	18685369	.	C	T	.	.	MAF_USDA=1.667
NC_035078.1	18685434	.	G	A	.	.	MAF_INRAE=29.114;MAF_USDA=15.294
NC_035078.1	18685457	.	T	A	.	.	MAF_USDA=1.667
NC_035078.1	18685478	.	C	A	.	.	MAF_USDA=2.459
NC_035078.1	18685532	.	T	C	.	.	MAF_USDA=2.459
NC_035078.1	18685533	.	G	T	.	.	MAF_USDA=3.279
NC_035078.1	18685587	.	G	T	.	.	MAF_INRAE=29.114;MAF_USDA=14.706
NC_035078.1	18685690	.	C	T	.	.	MAF_USDA=8.333
NC_035078.1	18685692	.	C	T	.	.	MAF_INRAE=33.544;MAF_USDA=20.588
NC_035078.1	18685703	.	T	G	.	.	MAF_INRAE=23.418;MAF_USDA=6.471
NC_035078.1	18685721	.	G	T	.	.	MAF_USDA=3.279
NC_035078.1	18685827	.	T	A	.	.	MAF_USDA=1.639
NC_035078.1	18685850	.	T	C	.	.	MAF_USDA=4.118
NC_035078.1	18685909	.	T	C	.	.	MAF_INRAE=10.526;MAF_USDA=3.279
NC_035078.1	18685912	.	A	T	.	.	MAF_USDA=10.417
NC_035078.1	18685913	.	A	T	.	.	MAF_USDA=10.417
NC_035078.1	18685943	.	G	A	.	.	MAF_USDA=1.765
NC_035078.1	18686046	.	G	C	.	.	MAF_USDA=15.663
NC_035078.1	18686067	.	G	T	.	.	MAF_USDA=8.333
NC_035078.1	18686078	.	C	G	.	.	MAF_INRAE=47.368;MAF_USDA=14.881
NC_035078.1	18686105	.	G	A	.	.	MAF_INRAE=47.368;MAF_USDA=17.857
NC_035078.1	18686136	.	T	A	.	.	MAF_USDA=12.5
NC_035078.1	18686143	.	T	A	.	.	MAF_INRAE=33.333;MAF_USDA=2.083
NC_035078.1	18686159	.	A	G	.	.	MAF_INRAE=46.203;MAF_USDA=48.795
NC_035078.1	18686178	.	A	G	.	.	MAF_INRAE=36.076;MAF_USDA=32.353
NC_035078.1	18686218	.	A	T	.	.	MAF_USDA=2.083
NC_035078.1	18686224	.	G	A	.	.	MAF_USDA=4.118
NC_035078.1	18686245	.	G	A	.	.	MAF_INRAE=6.962;MAF_USDA=7.647
NC_035078.1	18686286	.	C	T	.	.	MAF_INRAE=5.833;MAF_USDA=2.941
NC_035078.1	18686326	.	A	G	.	.	MAF_INRAE=1.667
NC_035078.1	18686344	.	C	T	.	.	MAF_INRAE=20.886;MAF_USDA=7.059
NC_035078.1	18686357	.	A	G	.	.	MAF_INRAE=3.165;MAF_USDA=7.647
NC_035078.1	18686375	.	A	T	.	.	MAF_INRAE=30.38;MAF_USDA=15.882
NC_035078.1	18686379	.	T	C	.	.	MAF_INRAE=5.833;MAF_USDA=2.941
NC_035078.1	18686407	.	G	A	.	.	MAF_USDA=6.25
NC_035078.1	18686414	.	A	G	.	.	MAF_USDA=8.333
NC_035078.1	18686433	.	C	A	.	.	MAF_USDA=4.098
NC_035078.1	18686518	.	G	T	.	.	MAF_USDA=8.333
NC_035078.1	18686593	.	A	C	.	.	MAF_INRAE=43.038;MAF_USDA=44.118
NC_035078.1	18686613	.	G	A	.	.	MAF_INRAE=1.667;MAF_USDA=4.706
NC_035078.1	18686680	.	C	T	.	.	MAF_USDA=2.459
NC_035078.1	18686702	.	A	C	.	.	MAF_INRAE=7.595;MAF_USDA=13.529
NC_035078.1	18686750	.	A	G	.	.	MAF_INRAE=5.696;MAF_USDA=15.294
NC_035078.1	18686770	.	A	G	.	.	MAF_USDA=2.459
NC_035078.1	18686827	.	G	C	.	.	MAF_USDA=4.098
NC_035078.1	18687012	.	G	A	.	.	MAF_INRAE=10.526;MAF_USDA=2.459
NC_035078.1	18687274	.	A	T	.	.	MAF_USDA=10.417
NC_035078.1	18687275	.	T	A	.	.	MAF_USDA=2.941
NC_035078.1	18687276	.	T	A	.	.	MAF_USDA=2.941
NC_035078.1	18687277	.	G	A	.	.	MAF_USDA=1.639
NC_035078.1	18687279	.	A	T	.	.	MAF_USDA=2.941
NC_035078.1	18687391	.	T	C	.	.	MAF_USDA=4.918
NC_035078.1	18687545	.	G	A	.	.	MAF_INRAE=5.833;MAF_USDA=2.941
NC_035078.1	18687573	.	C	T	.	.	MAF_INRAE=1.667;MAF_USDA=2.381
NC_035078.1	18687612	.	C	A	.	.	MAF_INRAE=6.962;MAF_USDA=8.929
NC_035078.1	18687659	.	A	T	.	.	MAF_INRAE=5.833;MAF_USDA=5.882
NC_035078.1	18687761	.	T	G	.	.	MAF_INRAE=5.696;MAF_USDA=18.824
NC_035078.1	18687784	.	T	G	.	.	MAF_INRAE=1.667;MAF_USDA=1.639
NC_035078.1	18687811	.	A	C	.	.	MAF_USDA=8.333
NC_035078.1	18687826	.	G	A	.	.	MAF_INRAE=13.291;MAF_USDA=30.0
NC_035078.1	18687846	.	G	A	.	.	MAF_INRAE=29.114;MAF_USDA=12.941
NC_035078.1	18687889	.	A	T	.	.	MAF_INRAE=5.696;MAF_USDA=18.452
NC_035078.1	18687890	.	C	T	.	.	MAF_INRAE=5.833;MAF_USDA=19.048
NC_035078.1	18687998	.	C	A	.	.	MAF_USDA=5.738
NC_035078.1	18688056	.	C	G	.	.	MAF_INRAE=31.013;MAF_USDA=7.647
NC_035078.1	18688178	.	A	C	.	.	MAF_USDA=1.639
NC_035078.1	18688195	.	C	A	.	.	MAF_USDA=2.459
NC_035078.1	18688219	.	T	C	.	.	MAF_USDA=1.639
NC_035078.1	18688354	.	C	T	.	.	MAF_USDA=4.918
NC_035078.1	18688363	.	T	G	.	.	MAF_INRAE=5.263
NC_035078.1	18688370	.	G	T	.	.	MAF_INRAE=34.167;MAF_USDA=8.824
NC_035078.1	18688397	.	T	C	.	.	MAF_INRAE=7.595;MAF_USDA=5.952
NC_035078.1	18688475	.	G	T	.	.	MAF_INRAE=5.833;MAF_USDA=5.882
NC_035078.1	18688543	.	T	C	.	.	MAF_USDA=5.882
NC_035078.1	18688678	.	C	G	.	.	MAF_USDA=4.098
NC_035078.1	18688779	.	C	T	.	.	MAF_USDA=7.377
NC_035078.1	18688826	.	A	G	.	.	MAF_USDA=10.0
NC_035078.1	18688841	.	C	T	.	.	MAF_INRAE=5.263
NC_035078.1	18688869	.	C	T	.	.	MAF_USDA=2.459
NC_035078.1	18688875	.	C	T	.	.	MAF_USDA=8.333
NC_035078.1	18688889	.	T	C	.	.	MAF_INRAE=5.696;MAF_USDA=17.059
NC_035078.1	18688954	.	C	A	.	.	MAF_USDA=1.639
NC_035078.1	18689038	.	G	T	.	.	MAF_USDA=9.412
NC_035078.1	18689077	.	G	A	.	.	MAF_INRAE=6.962;MAF_USDA=12.941
NC_035078.1	18689099	.	T	C	.	.	MAF_USDA=1.639
NC_035078.1	18689161	.	A	G	.	.	MAF_USDA=1.639
NC_035078.1	18689244	.	C	A	.	.	MAF_INRAE=31.013;MAF_USDA=8.235
NC_035078.1	18689324	.	A	G	.	.	MAF_USDA=1.667
NC_035078.1	18689438	.	T	A	.	.	MAF_INRAE=5.696;MAF_USDA=17.647
NC_035078.1	18689499	.	G	T	.	.	MAF_INRAE=5.833;MAF_USDA=5.882
NC_035078.1	18689504	.	G	T	.	.	MAF_INRAE=7.595;MAF_USDA=13.529
NC_035078.1	18689526	.	A	G	.	.	MAF_INRAE=5.263
NC_035078.1	18689542	.	G	T	.	.	MAF_USDA=8.333
NC_035078.1	18689570	.	C	T	.	.	MAF_INRAE=5.696;MAF_USDA=32.941
NC_035078.1	18689590	.	A	T	.	.	MAF_INRAE=7.595;MAF_USDA=35.294
NC_035078.1	18689675	.	C	T	.	.	MAF_INRAE=7.595;MAF_USDA=13.529
NC_035078.1	18689704	.	T	G	.	.	MAF_INRAE=5.696;MAF_USDA=18.235
NC_035078.1	18689760	.	T	C	.	.	MAF_USDA=8.235
NC_035078.1	18689875	.	A	T	.	.	MAF_USDA=1.695
NC_035078.1	18689897	.	A	G	.	.	MAF_USDA=2.542
NC_035078.1	18689918	.	T	C	.	.	MAF_USDA=1.695
NC_035078.1	18690092	.	T	C	.	.	MAF_INRAE=22.785;MAF_USDA=6.548
NC_035078.1	18690188	.	T	G	.	.	MAF_INRAE=7.595;MAF_USDA=17.857
NC_035078.1	18690198	.	T	A	.	.	MAF_USDA=2.5
NC_035078.1	18690220	.	C	A	.	.	MAF_USDA=4.167
NC_035078.1	18690372	.	C	A	.	.	MAF_USDA=1.639
NC_035078.1	18690403	.	C	A	.	.	MAF_USDA=18.824
NC_035078.1	18690436	.	C	T	.	.	MAF_INRAE=6.962;MAF_USDA=18.452
NC_035078.1	18690474	.	T	A	.	.	MAF_USDA=1.639
NC_035078.1	18690500	.	T	G	.	.	MAF_USDA=3.279
NC_035078.1	18690501	.	G	C	.	.	MAF_INRAE=5.833;MAF_USDA=2.941
NC_035078.1	18690509	.	T	C	.	.	MAF_INRAE=12.025;MAF_USDA=18.235
NC_035078.1	18690694	.	A	T	.	.	MAF_INRAE=27.848;MAF_USDA=37.5
NC_035078.1	18690701	.	A	G	.	.	MAF_INRAE=10.0
NC_035078.1	18690773	.	A	G	.	.	MAF_USDA=9.412
NC_035078.1	18690830	.	T	A	.	.	MAF_INRAE=7.5
NC_035078.1	18690831	.	G	T	.	.	MAF_INRAE=6.962;MAF_USDA=24.118
NC_035078.1	18690948	.	G	A	.	.	MAF_INRAE=6.962;MAF_USDA=18.235
NC_035078.1	18690961	.	T	C	.	.	MAF_USDA=1.639
NC_035078.1	18691026	.	A	T	.	.	MAF_USDA=1.639
NC_035078.1	18691081	.	T	G	.	.	MAF_USDA=4.167
NC_035078.1	18691398	.	A	G	.	.	MAF_INRAE=27.215;MAF_USDA=12.353
NC_035078.1	18691440	.	G	T	.	.	MAF_USDA=1.639
NC_035078.1	18691508	.	T	G	.	.	MAF_USDA=4.098
NC_035078.1	18691526	.	A	G	.	.	MAF_INRAE=8.228;MAF_USDA=5.294
NC_035078.1	18691594	.	G	T	.	.	MAF_INRAE=27.215;MAF_USDA=12.353
NC_035078.1	18691750	.	T	C	.	.	MAF_USDA=15.244
NC_035078.1	18691822	.	G	A	.	.	MAF_USDA=1.639
NC_035078.1	18691878	.	T	C	.	.	MAF_INRAE=5.263;MAF_USDA=16.471
NC_035078.1	18691893	.	C	T	.	.	MAF_USDA=6.25
NC_035078.1	18691894	.	A	C	.	.	MAF_USDA=12.353
NC_035078.1	18692037	.	G	C	.	.	MAF_USDA=28.261
NC_035078.1	18692778	.	A	C	.	.	MAF_USDA=2.542
NC_035078.1	18692781	.	A	G	.	.	MAF_INRAE=44.167;MAF_USDA=41.566
NC_035078.1	18692799	.	C	T	.	.	MAF_USDA=1.667
NC_035078.1	18692801	.	G	A	.	.	MAF_INRAE=32.278;MAF_USDA=4.762
NC_035078.1	18692805	.	C	T	.	.	MAF_USDA=8.333
NC_035078.1	18692823	.	G	A	.	.	MAF_USDA=1.667
NC_035078.1	18692824	.	G	T	.	.	MAF_USDA=1.667
NC_035078.1	18692865	.	A	G	.	.	MAF_INRAE=10.526;MAF_USDA=21.687
NC_035078.1	18692962	.	G	A	.	.	MAF_USDA=24.096
NC_035078.1	18693011	.	T	G	.	.	MAF_USDA=10.417
NC_035078.1	18693060	.	G	A	.	.	MAF_INRAE=33.544;MAF_USDA=12.941
NC_035078.1	18693075	.	G	A	.	.	MAF_USDA=2.459
NC_035078.1	18693139	.	C	A	.	.	MAF_INRAE=32.278;MAF_USDA=19.048
NC_035078.1	18693176	.	G	A	.	.	MAF_USDA=3.279
NC_035078.1	18693185	.	G	A	.	.	MAF_USDA=4.918
NC_035078.1	18693196	.	C	A	.	.	MAF_USDA=8.333
NC_035078.1	18693235	.	G	A	.	.	MAF_USDA=2.459
NC_035078.1	18693261	.	G	A	.	.	MAF_USDA=1.639
NC_035078.1	18693269	.	C	A	.	.	MAF_USDA=9.016
NC_035078.1	18693270	.	A	G	.	.	MAF_USDA=9.016
NC_035078.1	18693354	.	C	T	.	.	MAF_USDA=2.459
NC_035078.1	18693369	.	A	G	.	.	MAF_USDA=9.836
NC_035078.1	18693447	.	G	C	.	.	MAF_USDA=21.429
NC_035078.1	18693503	.	T	C	.	.	MAF_USDA=12.5
NC_035078.1	18693518	.	A	G	.	.	MAF_USDA=22.289
NC_035078.1	18693536	.	C	T	.	.	MAF_USDA=4.167
NC_035078.1	18693546	.	C	A	.	.	MAF_INRAE=5.263;MAF_USDA=16.265
NC_035078.1	18693554	.	T	A	.	.	MAF_INRAE=42.105;MAF_USDA=32.53
NC_035078.1	18693563	.	T	C	.	.	MAF_INRAE=10.526;MAF_USDA=2.083
NC_035078.1	18693592	.	T	C	.	.	MAF_INRAE=13.158
NC_035078.1	18693606	.	A	C	.	.	MAF_INRAE=2.632
NC_035078.1	18693611	.	C	T	.	.	MAF_INRAE=5.263
NC_035078.1	18693634	.	C	T	.	.	MAF_INRAE=2.5
NC_035078.1	18693639	.	G	A	.	.	MAF_INRAE=47.368;MAF_USDA=13.69
NC_035078.1	18693644	.	C	T	.	.	MAF_USDA=22.917
NC_035078.1	18693661	.	C	T	.	.	MAF_INRAE=37.5
NC_035078.1	18693695	.	C	A	.	.	MAF_USDA=1.639
NC_035078.1	18693717	.	T	C	.	.	MAF_USDA=5.738
NC_035078.1	18693776	.	C	G	.	.	MAF_INRAE=8.228;MAF_USDA=6.557
NC_035078.1	18693779	.	T	G	.	.	MAF_USDA=21.176
NC_035078.1	18693781	.	C	A	.	.	MAF_USDA=6.557
NC_035078.1	18693782	.	A	G	.	.	MAF_USDA=21.765
NC_035078.1	18693800	.	T	C	.	.	MAF_USDA=11.765
NC_035078.1	18693804	.	A	T	.	.	MAF_USDA=9.322
NC_035078.1	18693810	.	G	A	.	.	MAF_INRAE=5.263
NC_035078.1	18693827	.	C	T	.	.	MAF_USDA=1.667
NC_035078.1	18693890	.	G	A	.	.	MAF_USDA=9.836
NC_035078.1	18693990	.	A	G	.	.	MAF_INRAE=10.526;MAF_USDA=22.024
NC_035078.1	18693999	.	T	C	.	.	MAF_INRAE=10.526;MAF_USDA=16.667
NC_035078.1	18694000	.	G	A	.	.	MAF_USDA=10.417
NC_035078.1	18694053	.	C	T	.	.	MAF_USDA=10.417
NC_035078.1	18694155	.	C	T	.	.	MAF_USDA=1.639
NC_035078.1	18694215	.	G	A	.	.	MAF_USDA=10.656
NC_035078.1	18694224	.	C	T	.	.	MAF_USDA=1.639
NC_035078.1	18694272	.	T	A	.	.	MAF_INRAE=34.167;MAF_USDA=16.471
NC_035078.1	18694283	.	G	A	.	.	MAF_USDA=2.459
NC_035078.1	18694289	.	T	C	.	.	MAF_USDA=13.115
NC_035078.1	18694297	.	C	T	.	.	MAF_USDA=12.295
NC_035078.1	18694298	.	G	A	.	.	MAF_USDA=11.475
NC_035078.1	18694301	.	T	G	.	.	MAF_USDA=12.295
NC_035078.1	18694302	.	C	T	.	.	MAF_USDA=1.639
NC_035078.1	18694338	.	T	C	.	.	MAF_USDA=22.131
NC_035078.1	18694349	.	G	A	.	.	MAF_INRAE=6.329;MAF_USDA=35.417
NC_035078.1	18694375	.	G	T	.	.	MAF_USDA=13.934
NC_035078.1	18694409	.	G	A	.	.	MAF_USDA=2.941
NC_035078.1	18694442	.	T	A	.	.	MAF_INRAE=31.646;MAF_USDA=12.941
NC_035078.1	18695567	.	G	A	.	.	MAF_USDA=27.083
NC_035078.1	18695655	.	T	A	.	.	MAF_USDA=5.833
NC_035078.1	18695684	.	T	C	.	.	MAF_USDA=11.475
NC_035078.1	18695692	.	A	G	.	.	MAF_USDA=8.333
NC_035078.1	18695693	.	A	T	.	.	MAF_USDA=2.459
NC_035078.1	18695698	.	G	A	.	.	MAF_USDA=7.377
NC_035078.1	18695738	.	C	A	.	.	MAF_USDA=4.098
NC_035078.1	18695863	.	G	A	.	.	MAF_USDA=1.639
NC_035078.1	18695876	.	T	C	.	.	MAF_INRAE=12.5
NC_035078.1	18695893	.	C	T	.	.	MAF_INRAE=21.667
NC_035078.1	18695913	.	C	A	.	.	MAF_USDA=23.529
NC_035078.1	18695944	.	G	A	.	.	MAF_USDA=25.595
NC_035078.1	18695953	.	T	A	.	.	MAF_INRAE=19.167;MAF_USDA=25.294
NC_035078.1	18695954	.	T	A	.	.	MAF_INRAE=3.333
NC_035078.1	18695960	.	T	A	.	.	MAF_USDA=4.098
NC_035078.1	18695972	.	C	T	.	.	MAF_USDA=8.197
NC_035078.1	18695978	.	A	T	.	.	MAF_USDA=4.167
NC_035078.1	18696041	.	A	T	.	.	MAF_USDA=2.586
NC_035078.1	18696088	.	T	G	.	.	MAF_USDA=2.459
NC_035078.1	18696110	.	G	A	.	.	MAF_INRAE=39.167
NC_035078.1	18696112	.	C	T	.	.	MAF_INRAE=38.333
NC_035078.1	18696120	.	A	C	.	.	MAF_INRAE=30.833
NC_035078.1	18696129	.	T	A	.	.	MAF_INRAE=47.5
NC_035078.1	18696131	.	A	T	.	.	MAF_INRAE=10.526;MAF_USDA=11.176
NC_035078.1	18696137	.	G	T	.	.	MAF_USDA=2.459
NC_035078.1	18696164	.	C	T	.	.	MAF_INRAE=5.696
NC_035078.1	18696174	.	A	T	.	.	MAF_INRAE=7.5
NC_035078.1	18696180	.	A	C	.	.	MAF_USDA=6.25
NC_035078.1	18696188	.	A	C	.	.	MAF_INRAE=28.333
NC_035078.1	18696199	.	G	T	.	.	MAF_INRAE=26.667;MAF_USDA=19.412
NC_035078.1	18696228	.	G	T	.	.	MAF_INRAE=35.0
NC_035078.1	18696236	.	C	G	.	.	MAF_INRAE=21.667;MAF_USDA=18.824
NC_035078.1	18696245	.	T	G	.	.	MAF_INRAE=5.833
NC_035078.1	18696252	.	C	A	.	.	MAF_INRAE=20.833;MAF_USDA=19.672
NC_035078.1	18696253	.	A	T	.	.	MAF_INRAE=20.0;MAF_USDA=18.824
NC_035078.1	18696256	.	G	T	.	.	MAF_INRAE=6.667;MAF_USDA=7.377
NC_035078.1	18696258	.	G	A	.	.	MAF_INRAE=20.0;MAF_USDA=19.672
NC_035078.1	18696267	.	G	T	.	.	MAF_INRAE=1.667
NC_035078.1	18696269	.	G	A	.	.	MAF_INRAE=33.333
NC_035078.1	18696277	.	G	A	.	.	MAF_INRAE=18.333;MAF_USDA=15.574
NC_035078.1	18696279	.	T	G	.	.	MAF_INRAE=19.167;MAF_USDA=17.213
NC_035078.1	18696283	.	T	C	.	.	MAF_INRAE=20.833;MAF_USDA=16.393
NC_035078.1	18696291	.	G	A	.	.	MAF_INRAE=22.5;MAF_USDA=14.754
NC_035078.1	18696295	.	C	A	.	.	MAF_INRAE=1.667;MAF_USDA=2.459
NC_035078.1	18696296	.	G	A	.	.	MAF_INRAE=20.833;MAF_USDA=11.475
NC_035078.1	18696302	.	T	C	.	.	MAF_INRAE=20.833
NC_035078.1	18696310	.	G	A	.	.	MAF_INRAE=10.526;MAF_USDA=14.118
NC_035078.1	18696318	.	T	C	.	.	MAF_INRAE=45.833
NC_035078.1	18696319	.	C	T	.	.	MAF_INRAE=9.167
NC_035078.1	18696325	.	C	A	.	.	MAF_USDA=8.197
NC_035078.1	18696330	.	C	T	.	.	MAF_USDA=9.016
NC_035078.1	18696561	.	G	T	.	.	MAF_INRAE=7.5
NC_035078.1	18696567	.	C	A	.	.	MAF_INRAE=6.667
NC_035078.1	18696581	.	C	G	.	.	MAF_INRAE=23.333;MAF_USDA=8.235
NC_035078.1	18696623	.	C	T	.	.	MAF_INRAE=9.167
NC_035078.1	18696659	.	G	T	.	.	MAF_INRAE=3.333;MAF_USDA=1.639
NC_035078.1	18696660	.	C	T	.	.	MAF_INRAE=3.333;MAF_USDA=1.667
NC_035078.1	18696664	.	T	C	.	.	MAF_USDA=10.0
NC_035078.1	18696675	.	C	T	.	.	MAF_INRAE=5.833
NC_035078.1	18696679	.	C	A	.	.	MAF_USDA=13.69
NC_035078.1	18696738	.	T	A	.	.	MAF_USDA=1.667
NC_035078.1	18696766	.	G	T	.	.	MAF_USDA=12.353
NC_035078.1	18696851	.	G	T	.	.	MAF_USDA=1.639
NC_035078.1	18696937	.	C	A	.	.	MAF_USDA=12.5
NC_035078.1	18697783	.	G	T	.	.	MAF_USDA=10.417
NC_035078.1	18697966	.	T	C	.	.	MAF_USDA=12.941
NC_035078.1	18698024	.	G	T	.	.	MAF_INRAE=5.0;MAF_USDA=16.667
NC_035078.1	18698025	.	C	T	.	.	MAF_INRAE=5.0;MAF_USDA=16.667
NC_035078.1	18698040	.	C	T	.	.	MAF_INRAE=2.5
NC_035078.1	18698044	.	C	A	.	.	MAF_INRAE=3.333;MAF_USDA=14.583
NC_035078.1	18698131	.	G	T	.	.	MAF_INRAE=23.333
NC_035078.1	18698162	.	T	C	.	.	MAF_INRAE=3.333;MAF_USDA=18.75
NC_035078.1	18698206	.	ATT	ATA	.	.	MAF_USDA=31.25
NC_035078.1	18698208	.	T	A	.	.	MAF_INRAE=3.333
NC_035078.1	18698222	.	A	G	.	.	MAF_INRAE=5.0;MAF_USDA=20.833
NC_035078.1	18698227	.	G	A	.	.	MAF_INRAE=3.333
NC_035078.1	18698285	.	G	T	.	.	MAF_INRAE=34.167;MAF_USDA=14.458
NC_035078.1	18698289	.	C	T	.	.	MAF_INRAE=15.0
NC_035078.1	18698315	.	T	A	.	.	MAF_USDA=4.918
NC_035078.1	18698353	.	T	A	.	.	MAF_INRAE=36.709;MAF_USDA=37.647
NC_035078.1	18698361	.	T	G	.	.	MAF_INRAE=5.0;MAF_USDA=16.471
NC_035078.1	18698386	.	T	A	.	.	MAF_INRAE=30.0;MAF_USDA=35.294
NC_035078.1	18698439	.	G	T	.	.	MAF_INRAE=20.253;MAF_USDA=7.059
NC_035078.1	18698442	.	C	G	.	.	MAF_INRAE=5.833;MAF_USDA=5.882
NC_035078.1	18698445	.	C	A	.	.	MAF_USDA=8.333
NC_035078.1	18698476	.	G	A	.	.	MAF_USDA=2.083
NC_035078.1	18698500	.	T	G	.	.	MAF_USDA=9.836
NC_035078.1	18698526	.	C	A	.	.	MAF_USDA=2.459
NC_035078.1	18698577	.	A	C	.	.	MAF_USDA=1.639
NC_035078.1	18698599	.	T	A	.	.	MAF_USDA=37.5
NC_035078.1	18698600	.	T	G	.	.	MAF_INRAE=26.667;MAF_USDA=37.5
NC_035078.1	18698609	.	G	A	.	.	MAF_INRAE=28.333;MAF_USDA=35.714
NC_035078.1	18698654	.	C	A	.	.	MAF_USDA=1.765
NC_035078.1	18698707	.	G	C	.	.	MAF_USDA=2.459
NC_035078.1	18698748	.	A	T	.	.	MAF_USDA=2.459
NC_035078.1	18698754	.	A	T	.	.	MAF_INRAE=37.342;MAF_USDA=40.588
NC_035078.1	18698795	.	C	G	.	.	MAF_INRAE=40.0;MAF_USDA=32.941
NC_035078.1	18698796	.	T	A	.	.	MAF_INRAE=40.0;MAF_USDA=32.941
NC_035078.1	18698948	.	T	C	.	.	MAF_INRAE=37.342;MAF_USDA=41.176
NC_035078.1	18698986	.	C	T	.	.	MAF_USDA=5.738
NC_035078.1	18698993	.	C	G	.	.	MAF_USDA=1.639
NC_035078.1	18698996	.	G	A	.	.	MAF_INRAE=10.526;MAF_USDA=15.294
NC_035078.1	18699062	.	T	C	.	.	MAF_INRAE=37.342;MAF_USDA=42.941
NC_035078.1	18699090	.	T	C	.	.	MAF_USDA=9.836
NC_035078.1	18699129	.	G	A	.	.	MAF_USDA=4.098
NC_035078.1	18699224	.	C	T	.	.	MAF_USDA=29.167
NC_035078.1	18699257	.	C	T	.	.	MAF_USDA=10.417
NC_035078.1	18700275	.	C	A	.	.	MAF_INRAE=10.526;MAF_USDA=12.5
NC_035078.1	18700394	.	C	T	.	.	MAF_USDA=29.167
NC_035078.1	18700875	.	C	A	.	.	MAF_USDA=2.083
NC_035078.1	18702634	.	G	T	.	.	MAF_USDA=29.167
NC_035078.1	18702665	.	C	T	.	.	MAF_USDA=37.5
NC_035078.1	18702828	.	T	C	.	.	MAF_INRAE=36.076;MAF_USDA=39.412
NC_035078.1	18702831	.	C	A	.	.	MAF_INRAE=4.167;MAF_USDA=6.557
NC_035078.1	18702865	.	G	A	.	.	MAF_INRAE=32.278;MAF_USDA=18.824
NC_035078.1	18702992	.	C	G	.	.	MAF_INRAE=10.526;MAF_USDA=6.471
NC_035078.1	18703005	.	G	A	.	.	MAF_USDA=8.333
NC_035078.1	18703016	.	T	C	.	.	MAF_USDA=2.459
NC_035078.1	18703034	.	C	A	.	.	MAF_USDA=35.882
NC_035078.1	18703055	.	G	A	.	.	MAF_INRAE=15.833;MAF_USDA=18.75
NC_035078.1	18703480	.	T	C	.	.	MAF_USDA=16.667
NC_035078.1	18703499	.	T	C	.	.	MAF_USDA=39.583
NC_035078.1	18703552	.	A	G	.	.	MAF_USDA=18.75
NC_035078.1	18703554	.	A	T	.	.	MAF_USDA=10.417
NC_035078.1	18703603	.	G	A	.	.	MAF_USDA=39.583
NC_035078.1	18703681	.	A	T	.	.	MAF_USDA=12.5
NC_035078.1	18703684	.	G	C	.	.	MAF_USDA=4.217
NC_035078.1	18703693	.	T	C	.	.	MAF_USDA=11.176
NC_035078.1	18703694	.	C	T	.	.	MAF_USDA=1.667
NC_035078.1	18703707	.	A	C	.	.	MAF_USDA=26.471
NC_035078.1	18703711	.	G	T	.	.	MAF_USDA=26.471
NC_035078.1	18703726	.	TAAAAAAAC	TAAAAAAAA	.	.	MAF_USDA=33.333
NC_035078.1	18703737	.	C	A	.	.	MAF_USDA=14.118
NC_035078.1	18703804	.	A	G	.	.	MAF_USDA=26.19
NC_035078.1	18703872	.	A	T	.	.	MAF_INRAE=1.667;MAF_USDA=6.557
NC_035078.1	18703886	.	A	C	.	.	MAF_INRAE=14.167
NC_035078.1	18703893	.	G	A	.	.	MAF_INRAE=44.167
NC_035078.1	18703897	.	G	T	.	.	MAF_INRAE=15.0
NC_035078.1	18703908	.	C	A	.	.	MAF_USDA=9.836
NC_035078.1	18703917	.	T	C	.	.	MAF_USDA=4.918
NC_035078.1	18703926	.	T	G	.	.	MAF_INRAE=5.0;MAF_USDA=3.279
NC_035078.1	18703934	.	C	G	.	.	MAF_INRAE=10.833
NC_035078.1	18703943	.	T	G	.	.	MAF_INRAE=49.167
NC_035078.1	18703950	.	C	A	.	.	MAF_INRAE=20.833
NC_035078.1	18703951	.	A	T	.	.	MAF_INRAE=14.167
NC_035078.1	18703954	.	G	T	.	.	MAF_INRAE=17.5
NC_035078.1	18703956	.	G	A	.	.	MAF_INRAE=14.167
NC_035078.1	18703965	.	G	T	.	.	MAF_INRAE=17.5
NC_035078.1	18703967	.	A	G	.	.	MAF_INRAE=15.833
NC_035078.1	18703975	.	G	A	.	.	MAF_INRAE=15.0
NC_035078.1	18703977	.	T	G	.	.	MAF_INRAE=13.333
NC_035078.1	18703981	.	T	C	.	.	MAF_INRAE=7.5
NC_035078.1	18703989	.	G	A	.	.	MAF_INRAE=6.667
NC_035078.1	18703994	.	G	A	.	.	MAF_INRAE=6.667
NC_035078.1	18704000	.	T	C	.	.	MAF_INRAE=16.667
NC_035078.1	18704017	.	C	T	.	.	MAF_INRAE=3.333
NC_035078.1	18704023	.	C	A	.	.	MAF_INRAE=3.333
NC_035078.1	18704026	.	C	A	.	.	MAF_INRAE=3.333;MAF_USDA=9.016
NC_035078.1	18704028	.	C	T	.	.	MAF_INRAE=4.167
NC_035078.1	18704059	.	C	T	.	.	MAF_USDA=27.083
NC_035078.1	18704128	.	A	T	.	.	MAF_USDA=47.917
NC_035078.1	18704161	.	T	C	.	.	MAF_USDA=18.75
NC_035078.1	18704188	.	A	G	.	.	MAF_INRAE=25.833
NC_035078.1	18704234	.	G	A	.	.	MAF_INRAE=10.833;MAF_USDA=18.75
NC_035078.1	18704242	.	G	A	.	.	MAF_INRAE=10.833;MAF_USDA=18.75
NC_035078.1	18704253	.	G	T	.	.	MAF_INRAE=17.5;MAF_USDA=20.833
NC_035078.1	18704259	.	C	A	.	.	MAF_INRAE=16.667;MAF_USDA=18.75
NC_035078.1	18704288	.	A	T	.	.	MAF_INRAE=23.333
NC_035078.1	18704298	.	A	C	.	.	MAF_USDA=3.279
NC_035078.1	18704326	.	T	A	.	.	MAF_INRAE=2.5
NC_035078.1	18704371	.	A	C	.	.	MAF_INRAE=37.5
NC_035078.1	18704432	.	G	C	.	.	MAF_USDA=5.833
NC_035078.1	18704552	.	G	A	.	.	MAF_USDA=37.5
NC_035078.1	18704590	.	T	C	.	.	MAF_USDA=11.585
NC_035078.1	18704597	.	T	C	.	.	MAF_USDA=9.483
NC_035078.1	18704599	.	G	A	.	.	MAF_USDA=9.483
NC_035078.1	18704603	.	G	A	.	.	MAF_USDA=9.483
NC_035078.1	18704609	.	C	A	.	.	MAF_USDA=1.724
NC_035078.1	18704614	.	C	T	.	.	MAF_USDA=22.917
NC_035078.1	18704627	.	C	T	.	.	MAF_USDA=2.083
NC_035078.1	18704799	.	A	T	.	.	MAF_USDA=14.583
NC_035078.1	18704860	.	C	T	.	.	MAF_USDA=47.917
NC_035078.1	18704874	.	G	A	.	.	MAF_USDA=14.583
NC_035078.1	18704875	.	T	C	.	.	MAF_USDA=14.583
NC_035078.1	18705265	.	T	C	.	.	MAF_USDA=36.957
NC_035078.1	18705303	.	C	A	.	.	MAF_USDA=27.083
NC_035078.1	18705305	.	T	C	.	.	MAF_USDA=8.333
NC_035078.1	18705340	.	C	T	.	.	MAF_USDA=35.417
NC_035078.1	18705347	.	C	A	.	.	MAF_USDA=2.083
NC_035078.1	18705375	.	T	G	.	.	MAF_USDA=10.241
NC_035078.1	18705388	.	G	A	.	.	MAF_USDA=36.747
NC_035078.1	18705392	.	A	G	.	.	MAF_USDA=8.333
NC_035078.1	18705426	.	G	T	.	.	MAF_USDA=12.5
NC_035078.1	18705500	.	T	C	.	.	MAF_USDA=8.333
NC_035078.1	18705572	.	G	T	.	.	MAF_USDA=13.253
NC_035078.1	18705574	.	A	T	.	.	MAF_USDA=18.072
NC_035078.1	18705579	.	C	T	.	.	MAF_USDA=18.675
NC_035078.1	18705590	.	C	G	.	.	MAF_USDA=4.237
NC_035078.1	18705615	.	C	G	.	.	MAF_USDA=1.695
NC_035078.1	18705616	.	T	A	.	.	MAF_USDA=1.695
NC_035078.1	18705680	.	T	A	.	.	MAF_USDA=19.88
NC_035078.1	18705695	.	G	A	.	.	MAF_USDA=2.542
NC_035078.1	18705713	.	G	T	.	.	MAF_USDA=6.78
NC_035078.1	18705748	.	C	T	.	.	MAF_USDA=18.675
NC_035078.1	18705750	.	T	C	.	.	MAF_USDA=12.712
NC_035078.1	18705769	.	A	G	.	.	MAF_USDA=17.47
NC_035078.1	18705795	.	T	A	.	.	MAF_USDA=4.217
NC_035078.1	18705874	.	T	C	.	.	MAF_USDA=1.695
NC_035078.1	18705931	.	G	A	.	.	MAF_USDA=8.929
NC_035078.1	18706055	.	C	T	.	.	MAF_USDA=31.25
NC_035078.1	18706121	.	G	A	.	.	MAF_USDA=29.167
NC_035078.1	18706152	.	T	G	.	.	MAF_USDA=12.5
NC_035078.1	18706282	.	A	G	.	.	MAF_INRAE=25.833;MAF_USDA=5.294
NC_035078.1	18706350	.	A	T	.	.	MAF_INRAE=10.0
NC_035078.1	18706449	.	A	G	.	.	MAF_USDA=4.918
NC_035078.1	18706485	.	G	T	.	.	MAF_USDA=2.941
NC_035078.1	18706545	.	C	T	.	.	MAF_USDA=11.765
NC_035078.1	18706564	.	C	T	.	.	MAF_USDA=10.417
NC_035078.1	18706598	.	G	A	.	.	MAF_INRAE=28.333
NC_035078.1	18706617	.	A	G	.	.	MAF_INRAE=24.167
NC_035078.1	18706619	.	A	T	.	.	MAF_USDA=7.377
NC_035078.1	18706667	.	G	A	.	.	MAF_INRAE=3.333
NC_035078.1	18706745	.	T	A	.	.	MAF_INRAE=12.5;MAF_USDA=21.765
NC_035078.1	18706757	.	T	C	.	.	MAF_INRAE=10.526;MAF_USDA=14.118
NC_035078.1	18706771	.	A	C	.	.	MAF_INRAE=2.5
NC_035078.1	18706775	.	G	T	.	.	MAF_INRAE=2.5
NC_035078.1	18706800	.	A	C	.	.	MAF_INRAE=24.051
NC_035078.1	18706825	.	G	A	.	.	MAF_INRAE=22.785;MAF_USDA=4.118
NC_035078.1	18706835	.	A	G	.	.	MAF_INRAE=31.013;MAF_USDA=8.235
NC_035078.1	18706841	.	A	G	.	.	MAF_USDA=8.333
NC_035078.1	18706865	.	T	G	.	.	MAF_INRAE=8.861;MAF_USDA=20.0
NC_035078.1	18706925	.	C	A	.	.	MAF_INRAE=31.013;MAF_USDA=2.083
NC_035078.1	18706951	.	T	A	.	.	MAF_INRAE=5.263
NC_035078.1	18706954	.	A	C	.	.	MAF_USDA=4.706
NC_035078.1	18706959	.	T	C	.	.	MAF_USDA=1.765
NC_035078.1	18706985	.	G	T	.	.	MAF_USDA=10.714
NC_035078.1	18707050	.	T	C	.	.	MAF_USDA=1.667
NC_035078.1	18707175	.	G	A	.	.	MAF_INRAE=5.263;MAF_USDA=9.836
NC_035078.1	18707213	.	C	T	.	.	MAF_USDA=2.459
NC_035078.1	18707241	.	G	A	.	.	MAF_INRAE=30.38;MAF_USDA=8.824
NC_035078.1	18707313	.	A	G	.	.	MAF_INRAE=10.526;MAF_USDA=15.294
NC_035078.1	18707391	.	T	C	.	.	MAF_INRAE=31.013;MAF_USDA=8.235
NC_035078.1	18707492	.	A	T	.	.	MAF_INRAE=24.051;MAF_USDA=15.882
NC_035078.1	18707606	.	T	A	.	.	MAF_INRAE=24.051;MAF_USDA=22.353
NC_035078.1	18707609	.	A	C	.	.	MAF_USDA=8.333
NC_035078.1	18707623	.	T	A	.	.	MAF_INRAE=26.667
NC_035078.1	18707624	.	A	T	.	.	MAF_USDA=27.083
NC_035078.1	18707625	.	A	T	.	.	MAF_USDA=41.667
NC_035078.1	18707626	.	A	T	.	.	MAF_USDA=31.25
NC_035078.1	18707667	.	C	T	.	.	MAF_INRAE=39.241;MAF_USDA=30.0
NC_035078.1	18707686	.	G	T	.	.	MAF_USDA=8.333
NC_035078.1	18707687	.	T	A	.	.	MAF_INRAE=39.241;MAF_USDA=37.5
NC_035078.1	18707696	.	A	C	.	.	MAF_INRAE=39.241;MAF_USDA=28.235
NC_035078.1	18707730	.	C	T	.	.	MAF_USDA=2.459
NC_035078.1	18707739	.	T	C	.	.	MAF_INRAE=39.241;MAF_USDA=28.235
NC_035078.1	18707761	.	T	G	.	.	MAF_USDA=4.118
NC_035078.1	18707820	.	C	T	.	.	MAF_INRAE=31.013;MAF_USDA=8.824
NC_035078.1	18707836	.	C	A	.	.	MAF_USDA=7.377
NC_035078.1	18707938	.	T	C	.	.	MAF_INRAE=8.228;MAF_USDA=19.412
NC_035078.1	18707964	.	T	C	.	.	MAF_INRAE=22.785;MAF_USDA=8.235
NC_035078.1	18708022	.	G	T	.	.	MAF_INRAE=8.228;MAF_USDA=19.412
NC_035078.1	18708023	.	C	T	.	.	MAF_USDA=1.639
NC_035078.1	18708054	.	A	C	.	.	MAF_INRAE=31.013;MAF_USDA=33.529
NC_035078.1	18708064	.	G	A	.	.	MAF_INRAE=31.013;MAF_USDA=33.529
NC_035078.1	18708073	.	C	A	.	.	MAF_INRAE=31.013;MAF_USDA=33.529
NC_035078.1	18708198	.	C	A	.	.	MAF_USDA=1.639
NC_035078.1	18708279	.	G	A	.	.	MAF_USDA=9.016
NC_035078.1	18708321	.	G	A	.	.	MAF_INRAE=8.228;MAF_USDA=18.824
NC_035078.1	18708335	.	G	A	.	.	MAF_INRAE=8.228;MAF_USDA=19.412
NC_035078.1	18708375	.	A	C	.	.	MAF_INRAE=5.833;MAF_USDA=5.882
NC_035078.1	18708494	.	G	A	.	.	MAF_INRAE=20.253;MAF_USDA=7.647
NC_035078.1	18708510	.	C	A	.	.	MAF_INRAE=8.228;MAF_USDA=22.941
NC_035078.1	18708560	.	T	G	.	.	MAF_INRAE=8.228;MAF_USDA=20.0
NC_035078.1	18708566	.	G	A	.	.	MAF_INRAE=31.013;MAF_USDA=7.647
NC_035078.1	18708590	.	A	G	.	.	MAF_INRAE=8.228;MAF_USDA=18.235
NC_035078.1	18708601	.	C	A	.	.	MAF_USDA=1.639
NC_035078.1	18708773	.	A	G	.	.	MAF_INRAE=8.861;MAF_USDA=18.235
NC_035078.1	18708803	.	A	G	.	.	MAF_INRAE=31.013;MAF_USDA=8.824
NC_035078.1	18708852	.	G	A	.	.	MAF_INRAE=8.228;MAF_USDA=19.412
NC_035078.1	18708870	.	A	G	.	.	MAF_USDA=4.118
NC_035078.1	18708887	.	C	T	.	.	MAF_USDA=3.279
NC_035078.1	18708955	.	G	T	.	.	MAF_INRAE=31.013;MAF_USDA=7.647
NC_035078.1	18708957	.	G	A	.	.	MAF_INRAE=35.443;MAF_USDA=47.059
NC_035078.1	18708958	.	C	A	.	.	MAF_USDA=1.639
NC_035078.1	18709003	.	G	T	.	.	MAF_INRAE=36.076;MAF_USDA=15.294
NC_035078.1	18709044	.	G	A	.	.	MAF_INRAE=5.696;MAF_USDA=11.176
NC_035078.1	18709073	.	C	T	.	.	MAF_INRAE=35.443;MAF_USDA=25.294
NC_035078.1	18709304	.	A	G	.	.	MAF_INRAE=8.228;MAF_USDA=17.059
NC_035078.1	18709311	.	T	A	.	.	MAF_INRAE=8.228;MAF_USDA=16.471
NC_035078.1	18709327	.	A	G	.	.	MAF_INRAE=8.228;MAF_USDA=17.059
NC_035078.1	18709412	.	A	G	.	.	MAF_USDA=8.333
NC_035078.1	18709509	.	C	T	.	.	MAF_INRAE=5.833;MAF_USDA=7.059
NC_035078.1	18709569	.	T	G	.	.	MAF_INRAE=39.873;MAF_USDA=43.529
NC_035078.1	18709592	.	C	T	.	.	MAF_INRAE=5.263;MAF_USDA=22.951
NC_035078.1	18709676	.	G	A	.	.	MAF_INRAE=5.833;MAF_USDA=6.471
NC_035078.1	18709693	.	T	G	.	.	MAF_USDA=33.333
NC_035078.1	18709704	.	C	G	.	.	MAF_USDA=35.417
NC_035078.1	18709705	.	A	T	.	.	MAF_USDA=35.417
NC_035078.1	18709709	.	A	T	.	.	MAF_INRAE=12.5;MAF_USDA=37.647
NC_035078.1	18709725	.	A	G	.	.	MAF_INRAE=16.456;MAF_USDA=19.412
NC_035078.1	18709751	.	C	T	.	.	MAF_USDA=2.459
NC_035078.1	18709769	.	C	A	.	.	MAF_USDA=1.639
NC_035078.1	18709800	.	A	C	.	.	MAF_INRAE=18.354;MAF_USDA=35.882
NC_035078.1	18709844	.	C	A	.	.	MAF_INRAE=16.456;MAF_USDA=19.412
NC_035078.1	18709862	.	T	C	.	.	MAF_INRAE=5.696;MAF_USDA=5.882
NC_035078.1	18709864	.	T	G	.	.	MAF_INRAE=18.354;MAF_USDA=36.471
NC_035078.1	18709889	.	G	T	.	.	MAF_INRAE=5.263
NC_035078.1	18709976	.	T	A	.	.	MAF_INRAE=16.456;MAF_USDA=19.412
NC_035078.1	18709982	.	G	C	.	.	MAF_USDA=1.639
NC_035078.1	18710036	.	C	T	.	.	MAF_INRAE=18.354
NC_035078.1	18710103	.	T	C	.	.	MAF_INRAE=43.671;MAF_USDA=24.706
NC_035078.1	18710128	.	C	A	.	.	MAF_USDA=6.471
NC_035078.1	18710135	.	G	T	.	.	MAF_INRAE=43.671;MAF_USDA=24.118
NC_035078.1	18710165	.	G	T	.	.	MAF_USDA=1.667
NC_035078.1	18710216	.	C	T	.	.	MAF_INRAE=2.5
NC_035078.1	18710254	.	G	A	.	.	MAF_INRAE=18.354;MAF_USDA=37.647
NC_035078.1	18710276	.	A	T	.	.	MAF_USDA=2.083
NC_035078.1	18710299	.	G	A	.	.	MAF_USDA=1.639
NC_035078.1	18710325	.	T	A	.	.	MAF_INRAE=16.456;MAF_USDA=19.412
NC_035078.1	18710338	.	C	T	.	.	MAF_USDA=6.667
NC_035078.1	18710392	.	G	A	.	.	MAF_INRAE=5.263;MAF_USDA=23.729
NC_035078.1	18710448	.	C	A	.	.	MAF_INRAE=31.579;MAF_USDA=19.512
NC_035078.1	18710449	.	C	A	.	.	MAF_USDA=25.0
NC_035078.1	18710519	.	A	T	.	.	MAF_USDA=33.333
NC_035078.1	18710557	.	T	C	.	.	MAF_USDA=22.881
NC_035078.1	18710561	.	G	A	.	.	MAF_USDA=18.452
NC_035078.1	18710613	.	A	C	.	.	MAF_USDA=36.31
NC_035078.1	18710617	.	T	A	.	.	MAF_USDA=36.905
NC_035078.1	18710652	.	G	A	.	.	MAF_USDA=43.373
NC_035078.1	18710695	.	A	T	.	.	MAF_USDA=9.036
NC_035078.1	18710724	.	C	T	.	.	MAF_INRAE=18.354;MAF_USDA=34.706
NC_035078.1	18710795	.	C	T	.	.	MAF_USDA=30.0
NC_035078.1	18710832	.	G	A	.	.	MAF_INRAE=42.105
NC_035078.1	18710866	.	A	C	.	.	MAF_INRAE=5.263;MAF_USDA=21.311
NC_035078.1	18710972	.	A	C	.	.	MAF_INRAE=1.667
NC_035078.1	18711040	.	C	T	.	.	MAF_USDA=1.639
NC_035078.1	18711066	.	T	G	.	.	MAF_USDA=2.459
NC_035078.1	18711100	.	G	A	.	.	MAF_USDA=7.059
NC_035078.1	18711108	.	T	A	.	.	MAF_INRAE=6.962;MAF_USDA=18.824
NC_035078.1	18711118	.	G	T	.	.	MAF_INRAE=41.139;MAF_USDA=32.941
NC_035078.1	18711168	.	A	G	.	.	MAF_USDA=4.918
NC_035078.1	18711225	.	G	A	.	.	MAF_USDA=12.941
NC_035078.1	18711271	.	C	A	.	.	MAF_USDA=1.639
NC_035078.1	18711341	.	A	G	.	.	MAF_INRAE=27.848;MAF_USDA=17.647
NC_035078.1	18711348	.	C	A	.	.	MAF_INRAE=11.392;MAF_USDA=21.765
NC_035078.1	18711386	.	A	G	.	.	MAF_INRAE=39.873;MAF_USDA=40.588
NC_035078.1	18711425	.	C	T	.	.	MAF_INRAE=44.937;MAF_USDA=42.941
NC_035078.1	18711510	.	C	T	.	.	MAF_INRAE=28.481;MAF_USDA=18.235
NC_035078.1	18711524	.	A	T	.	.	MAF_INRAE=24.684;MAF_USDA=35.882
NC_035078.1	18711562	.	A	C	.	.	MAF_INRAE=25.949;MAF_USDA=34.118
NC_035078.1	18711618	.	C	T	.	.	MAF_INRAE=10.759;MAF_USDA=10.588
NC_035078.1	18711734	.	C	T	.	.	MAF_INRAE=15.789;MAF_USDA=17.647
NC_035078.1	18711738	.	C	A	.	.	MAF_INRAE=26.316;MAF_USDA=22.941
NC_035078.1	18711793	.	C	A	.	.	MAF_INRAE=27.848;MAF_USDA=18.235
NC_035078.1	18711880	.	T	A	.	.	MAF_INRAE=11.667
NC_035078.1	18711885	.	G	A	.	.	MAF_USDA=2.459
NC_035078.1	18711898	.	C	A	.	.	MAF_INRAE=35.443;MAF_USDA=23.529
NC_035078.1	18711911	.	C	T	.	.	MAF_USDA=3.529
NC_035078.1	18711962	.	G	A	.	.	MAF_USDA=8.824
NC_035078.1	18712100	.	G	A	.	.	MAF_USDA=1.639
NC_035078.1	18712104	.	C	T	.	.	MAF_USDA=1.639
NC_035078.1	18712107	.	A	C	.	.	MAF_INRAE=10.759;MAF_USDA=7.647
NC_035078.1	18712128	.	C	T	.	.	MAF_INRAE=28.481;MAF_USDA=17.647
NC_035078.1	18712149	.	G	A	.	.	MAF_INRAE=28.481;MAF_USDA=18.235
NC_035078.1	18712235	.	A	T	.	.	MAF_USDA=14.583
NC_035078.1	18712275	.	C	T	.	.	MAF_INRAE=36.076;MAF_USDA=24.118
NC_035078.1	18712310	.	C	T	.	.	MAF_INRAE=5.263
NC_035078.1	18712313	.	C	T	.	.	MAF_INRAE=10.759;MAF_USDA=10.0
NC_035078.1	18712461	.	A	C	.	.	MAF_INRAE=2.632;MAF_USDA=2.083
NC_035078.1	18712483	.	G	C	.	.	MAF_INRAE=24.684;MAF_USDA=34.706
NC_035078.1	18712532	.	G	T	.	.	MAF_INRAE=28.481;MAF_USDA=17.647
NC_035078.1	18712563	.	A	T	.	.	MAF_INRAE=24.684;MAF_USDA=35.294
NC_035078.1	18712577	.	C	A	.	.	MAF_INRAE=5.833;MAF_USDA=2.941
NC_035078.1	18712593	.	C	T	.	.	MAF_INRAE=10.759;MAF_USDA=6.25
NC_035078.1	18712608	.	T	G	.	.	MAF_USDA=8.333
NC_035078.1	18712611	.	G	A	.	.	MAF_INRAE=20.253;MAF_USDA=7.647
NC_035078.1	18712617	.	A	T	.	.	MAF_INRAE=11.392;MAF_USDA=23.529
NC_035078.1	18712651	.	C	T	.	.	MAF_INRAE=27.848;MAF_USDA=39.583
NC_035078.1	18712698	.	G	T	.	.	MAF_INRAE=28.481;MAF_USDA=20.588
NC_035078.1	18712710	.	C	T	.	.	MAF_INRAE=28.481;MAF_USDA=18.235
NC_035078.1	18712727	.	C	T	.	.	MAF_INRAE=29.114;MAF_USDA=18.235
NC_035078.1	18712753	.	G	A	.	.	MAF_INRAE=10.526;MAF_USDA=8.824
NC_035078.1	18712801	.	G	C	.	.	MAF_INRAE=23.418;MAF_USDA=34.706
NC_035078.1	18712862	.	T	A	.	.	MAF_INRAE=24.684;MAF_USDA=37.647
NC_035078.1	18712878	.	A	G	.	.	MAF_INRAE=10.759;MAF_USDA=8.235
NC_035078.1	18712881	.	T	C	.	.	MAF_INRAE=29.114;MAF_USDA=18.235
NC_035078.1	18712913	.	G	A	.	.	MAF_INRAE=5.263;MAF_USDA=19.672
NC_035078.1	18712920	.	G	C	.	.	MAF_INRAE=28.481;MAF_USDA=18.235
NC_035078.1	18712971	.	G	A	.	.	MAF_INRAE=28.481;MAF_USDA=18.235
NC_035078.1	18713082	.	G	A	.	.	MAF_INRAE=28.481;MAF_USDA=17.647
NC_035078.1	18713083	.	G	A	.	.	MAF_INRAE=10.526;MAF_USDA=1.667
NC_035078.1	18713134	.	A	T	.	.	MAF_USDA=8.824
NC_035078.1	18713157	.	C	A	.	.	MAF_INRAE=15.789
NC_035078.1	18713159	.	T	G	.	.	MAF_USDA=4.706
NC_035078.1	18714141	.	C	A	.	.	MAF_USDA=8.235
NC_035078.1	18714214	.	C	A	.	.	MAF_USDA=4.098
NC_035078.1	18714338	.	T	C	.	.	MAF_INRAE=31.667
NC_035078.1	18714339	.	T	G	.	.	MAF_INRAE=5.0
NC_035078.1	18714368	.	A	C	.	.	MAF_INRAE=5.263;MAF_USDA=14.706
NC_035078.1	18714396	.	A	C	.	.	MAF_INRAE=5.263;MAF_USDA=18.033
NC_035078.1	18714428	.	C	T	.	.	MAF_USDA=1.639
NC_035078.1	18714520	.	A	C	.	.	MAF_INRAE=22.785;MAF_USDA=3.571
NC_035078.1	18714589	.	T	G	.	.	MAF_USDA=10.417
NC_035078.1	18714623	.	A	T	.	.	MAF_USDA=5.738
NC_035078.1	18714645	.	A	C	.	.	MAF_INRAE=26.582;MAF_USDA=17.647
NC_035078.1	18714657	.	T	A	.	.	MAF_INRAE=5.696;MAF_USDA=14.706
NC_035078.1	18714677	.	T	A	.	.	MAF_USDA=5.738
NC_035078.1	18714682	.	C	T	.	.	MAF_USDA=3.279
NC_035078.1	18714717	.	T	G	.	.	MAF_USDA=12.353
NC_035078.1	18714727	.	G	A	.	.	MAF_INRAE=5.696;MAF_USDA=17.059
NC_035078.1	18714766	.	C	T	.	.	MAF_USDA=8.333
NC_035078.1	18714839	.	C	T	.	.	MAF_USDA=1.639
NC_035078.1	18714852	.	T	G	.	.	MAF_INRAE=5.696;MAF_USDA=14.706
NC_035078.1	18714929	.	A	G	.	.	MAF_INRAE=5.696;MAF_USDA=14.706
NC_035078.1	18715110	.	C	A	.	.	MAF_INRAE=10.127;MAF_USDA=41.176
NC_035078.1	18715163	.	G	T	.	.	MAF_USDA=1.639
NC_035078.1	18715171	.	C	T	.	.	MAF_INRAE=5.833
NC_035078.1	18715185	.	C	T	.	.	MAF_USDA=2.459
NC_035078.1	18715211	.	T	G	.	.	MAF_USDA=2.353
NC_035078.1	18715222	.	A	G	.	.	MAF_INRAE=5.696;MAF_USDA=14.118
NC_035078.1	18715251	.	G	A	.	.	MAF_INRAE=25.316;MAF_USDA=14.706
NC_035078.1	18715256	.	A	G	.	.	MAF_INRAE=24.051;MAF_USDA=2.353
NC_035078.1	18715312	.	T	C	.	.	MAF_USDA=2.174
NC_035078.1	18715318	.	C	A	.	.	MAF_USDA=2.174
NC_035078.1	18715398	.	C	T	.	.	MAF_USDA=18.182
NC_035078.1	18715571	.	G	A	.	.	MAF_USDA=1.667
NC_035078.1	18715585	.	T	G	.	.	MAF_USDA=4.918
NC_035078.1	18715669	.	C	A	.	.	MAF_INRAE=8.861;MAF_USDA=35.294
NC_035078.1	18715689	.	A	T	.	.	MAF_USDA=2.439
NC_035078.1	18715694	.	T	A	.	.	MAF_USDA=17.647
NC_035078.1	18715708	.	G	T	.	.	MAF_USDA=39.13
NC_035078.1	18715760	.	T	G	.	.	MAF_INRAE=31.646;MAF_USDA=43.373
NC_035078.1	18715807	.	C	T	.	.	MAF_INRAE=10.526;MAF_USDA=16.471
NC_035078.1	18715854	.	A	T	.	.	MAF_USDA=2.083
NC_035078.1	18715866	.	A	T	.	.	MAF_INRAE=25.949;MAF_USDA=12.5
NC_035078.1	18715905	.	A	G	.	.	MAF_INRAE=31.013;MAF_USDA=8.824
NC_035078.1	18715923	.	A	C	.	.	MAF_USDA=5.738
NC_035078.1	18715978	.	T	G	.	.	MAF_INRAE=38.608;MAF_USDA=28.235
NC_035078.1	18716036	.	T	C	.	.	MAF_USDA=6.557
NC_035078.1	18716057	.	T	A	.	.	MAF_USDA=9.412
NC_035078.1	18716058	.	G	T	.	.	MAF_INRAE=5.696;MAF_USDA=11.765
NC_035078.1	18716059	.	A	G	.	.	MAF_INRAE=15.789;MAF_USDA=24.118
NC_035078.1	18716170	.	A	C	.	.	MAF_INRAE=24.051;MAF_USDA=10.588
NC_035078.1	18716245	.	T	C	.	.	MAF_USDA=4.118
NC_035078.1	18716263	.	G	T	.	.	MAF_USDA=1.639
NC_035078.1	18716270	.	C	G	.	.	MAF_USDA=1.639
NC_035078.1	18716272	.	C	T	.	.	MAF_USDA=5.738
NC_035078.1	18716314	.	G	A	.	.	MAF_USDA=3.279
NC_035078.1	18716315	.	G	A	.	.	MAF_INRAE=24.051;MAF_USDA=19.412
NC_035078.1	18716363	.	C	T	.	.	MAF_INRAE=31.013;MAF_USDA=7.059
NC_035078.1	18716415	.	T	C	.	.	MAF_USDA=7.377
NC_035078.1	18716431	.	C	T	.	.	MAF_USDA=7.059
NC_035078.1	18716441	.	T	C	.	.	MAF_INRAE=9.494;MAF_USDA=7.647
NC_035078.1	18716471	.	G	A	.	.	MAF_USDA=20.0
NC_035078.1	18716482	.	G	A	.	.	MAF_INRAE=49.367;MAF_USDA=41.176
NC_035078.1	18716583	.	A	G	.	.	MAF_INRAE=22.785;MAF_USDA=12.353
NC_035078.1	18716585	.	G	T	.	.	MAF_INRAE=40.506;MAF_USDA=15.882
NC_035078.1	18716593	.	T	G	.	.	MAF_USDA=2.353
NC_035078.1	18716617	.	A	G	.	.	MAF_USDA=1.639
NC_035078.1	18716621	.	A	C	.	.	MAF_INRAE=10.526;MAF_USDA=5.294
NC_035078.1	18716684	.	C	T	.	.	MAF_USDA=2.083
NC_035078.1	18716685	.	A	C	.	.	MAF_USDA=2.083
NC_035078.1	18716716	.	G	C	.	.	MAF_INRAE=35.443;MAF_USDA=47.647
NC_035078.1	18716724	.	T	G	.	.	MAF_USDA=15.882
NC_035078.1	18716787	.	G	A	.	.	MAF_USDA=9.016
NC_035078.1	18716868	.	C	A	.	.	MAF_USDA=2.459
NC_035078.1	18716942	.	A	G	.	.	MAF_USDA=5.738
NC_035078.1	18717007	.	G	T	.	.	MAF_USDA=5.738
NC_035078.1	18717079	.	A	C	.	.	MAF_INRAE=39.873;MAF_USDA=15.882
NC_035078.1	18717183	.	C	T	.	.	MAF_USDA=8.333
NC_035078.1	18717212	.	T	C	.	.	MAF_USDA=4.918
NC_035078.1	18717271	.	A	C	.	.	MAF_INRAE=31.579
NC_035078.1	18717323	.	C	A	.	.	MAF_INRAE=10.127;MAF_USDA=11.176
NC_035078.1	18717408	.	C	T	.	.	MAF_USDA=1.639
NC_035078.1	18717563	.	A	C	.	.	MAF_INRAE=34.177;MAF_USDA=18.824
NC_035078.1	18717569	.	G	A	.	.	MAF_INRAE=13.291;MAF_USDA=20.588
NC_035078.1	18717586	.	T	G	.	.	MAF_USDA=1.639
NC_035078.1	18717694	.	T	C	.	.	MAF_INRAE=10.526;MAF_USDA=5.882
NC_035078.1	18717723	.	C	T	.	.	MAF_INRAE=34.177;MAF_USDA=22.353
NC_035078.1	18717728	.	T	A	.	.	MAF_USDA=1.639
NC_035078.1	18717783	.	T	C	.	.	MAF_INRAE=9.494;MAF_USDA=7.647
NC_035078.1	18717801	.	C	T	.	.	MAF_INRAE=13.291;MAF_USDA=7.059
NC_035078.1	18717859	.	G	A	.	.	MAF_USDA=3.279
NC_035078.1	18717895	.	C	T	.	.	MAF_USDA=4.918
NC_035078.1	18717959	.	G	T	.	.	MAF_USDA=1.639
NC_035078.1	18717987	.	G	T	.	.	MAF_INRAE=16.456;MAF_USDA=12.941
NC_035078.1	18718061	.	T	G	.	.	MAF_USDA=3.279
NC_035078.1	18718281	.	T	C	.	.	MAF_INRAE=9.494;MAF_USDA=5.294
NC_035078.1	18718299	.	C	A	.	.	MAF_INRAE=36.709;MAF_USDA=26.471
NC_035078.1	18718326	.	A	C	.	.	MAF_USDA=2.459
NC_035078.1	18718355	.	C	A	.	.	MAF_INRAE=9.494;MAF_USDA=5.882
NC_035078.1	18718373	.	C	A	.	.	MAF_INRAE=10.0;MAF_USDA=10.417
NC_035078.1	18718401	.	A	T	.	.	MAF_INRAE=8.861;MAF_USDA=6.557
NC_035078.1	18718537	.	A	C	.	.	MAF_INRAE=37.975;MAF_USDA=29.412
NC_035078.1	18718659	.	C	T	.	.	MAF_USDA=8.824
NC_035078.1	18718660	.	C	T	.	.	MAF_USDA=3.279
NC_035078.1	18718700	.	C	T	.	.	MAF_USDA=1.639
NC_035078.1	18718754	.	C	T	.	.	MAF_USDA=7.377
NC_035078.1	18718755	.	C	T	.	.	MAF_INRAE=9.494;MAF_USDA=6.25
NC_035078.1	18718884	.	C	T	.	.	MAF_USDA=10.0
NC_035078.1	18718932	.	A	G	.	.	MAF_USDA=6.471
NC_035078.1	18718942	.	C	A	.	.	MAF_INRAE=15.0;MAF_USDA=7.647
NC_035078.1	18719069	.	A	C	.	.	MAF_INRAE=37.342;MAF_USDA=40.0
NC_035078.1	18719165	.	G	A	.	.	MAF_USDA=1.639
NC_035078.1	18719170	.	G	A	.	.	MAF_INRAE=9.494;MAF_USDA=7.059
NC_035078.1	18719185	.	C	T	.	.	MAF_INRAE=9.494;MAF_USDA=6.471
NC_035078.1	18719232	.	G	A	.	.	MAF_INRAE=37.342;MAF_USDA=29.412
NC_035078.1	18719264	.	A	G	.	.	MAF_INRAE=15.833;MAF_USDA=3.279
NC_035078.1	18719277	.	G	A	.	.	MAF_INRAE=21.053
NC_035078.1	18719294	.	A	T	.	.	MAF_INRAE=40.0
NC_035078.1	18719297	.	A	T	.	.	MAF_INRAE=5.833
NC_035078.1	18719349	.	A	G	.	.	MAF_USDA=8.824
NC_035078.1	18719403	.	A	T	.	.	MAF_INRAE=37.342;MAF_USDA=28.824
NC_035078.1	18719559	.	G	A	.	.	MAF_USDA=1.639
NC_035078.1	18719606	.	A	G	.	.	MAF_INRAE=37.975;MAF_USDA=40.588
NC_035078.1	18719611	.	C	T	.	.	MAF_INRAE=14.557;MAF_USDA=8.824
NC_035078.1	18719657	.	A	G	.	.	MAF_USDA=1.639
NC_035078.1	18719681	.	T	A	.	.	MAF_USDA=9.412
NC_035078.1	18719738	.	AATG	AATT	.	.	MAF_USDA=20.833
NC_035078.1	18719827	.	T	C	.	.	MAF_INRAE=39.241;MAF_USDA=39.412
NC_035078.1	18719932	.	A	G	.	.	MAF_INRAE=48.101;MAF_USDA=48.824
NC_035078.1	18719959	.	T	A	.	.	MAF_USDA=1.639
NC_035078.1	18720051	.	C	T	.	.	MAF_INRAE=43.333;MAF_USDA=39.412
NC_035078.1	18720060	.	G	A	.	.	MAF_USDA=8.824
NC_035078.1	18720091	.	G	T	.	.	MAF_USDA=3.279
NC_035078.1	18720112	.	C	A	.	.	MAF_INRAE=5.696;MAF_USDA=10.714
NC_035078.1	18720144	.	T	C	.	.	MAF_INRAE=15.833;MAF_USDA=7.059
NC_035078.1	18720145	.	C	A	.	.	MAF_INRAE=17.5;MAF_USDA=10.119
NC_035078.1	18720190	.	A	T	.	.	MAF_INRAE=9.494;MAF_USDA=6.471
NC_035078.1	18720206	.	C	T	.	.	MAF_USDA=8.333
NC_035078.1	18720223	.	G	T	.	.	MAF_USDA=1.639
NC_035078.1	18720236	.	C	T	.	.	MAF_USDA=2.459
NC_035078.1	18720237	.	G	A	.	.	MAF_USDA=1.639
NC_035078.1	18720277	.	C	A	.	.	MAF_INRAE=48.734;MAF_USDA=40.854
NC_035078.1	18720279	.	A	T	.	.	MAF_USDA=1.667
NC_035078.1	18720312	.	C	T	.	.	MAF_USDA=4.918
NC_035078.1	18720328	.	C	T	.	.	MAF_USDA=1.639
NC_035078.1	18720435	.	C	A	.	.	MAF_INRAE=37.975;MAF_USDA=20.833
NC_035078.1	18720479	.	T	A	.	.	MAF_INRAE=30.38;MAF_USDA=8.235
NC_035078.1	18720547	.	T	C	.	.	MAF_USDA=10.0
NC_035078.1	18720548	.	A	T	.	.	MAF_USDA=10.0
NC_035078.1	18720555	.	C	A	.	.	MAF_USDA=10.0
NC_035078.1	18720582	.	A	C	.	.	MAF_USDA=2.459
NC_035078.1	18720615	.	T	A	.	.	MAF_USDA=4.167
NC_035078.1	18720653	.	T	G	.	.	MAF_USDA=22.917
NC_035078.1	18720704	.	A	T	.	.	MAF_USDA=2.353
NC_035078.1	18720706	.	G	T	.	.	MAF_USDA=2.353
NC_035078.1	18720713	.	A	T	.	.	MAF_USDA=2.353
NC_035078.1	18720748	.	G	A	.	.	MAF_INRAE=14.557;MAF_USDA=10.588
NC_035078.1	18720761	.	G	A	.	.	MAF_USDA=10.0
NC_035078.1	18720821	.	G	T	.	.	MAF_INRAE=43.671;MAF_USDA=47.059
NC_035078.1	18720822	.	G	T	.	.	MAF_INRAE=5.833;MAF_USDA=6.471
NC_035078.1	18720827	.	A	C	.	.	MAF_INRAE=9.494;MAF_USDA=5.294
NC_035078.1	18720836	.	C	T	.	.	MAF_USDA=4.167
NC_035078.1	18720915	.	A	T	.	.	MAF_INRAE=9.494;MAF_USDA=7.647
NC_035078.1	18720961	.	T	A	.	.	MAF_USDA=1.639
NC_035078.1	18720964	.	A	G	.	.	MAF_USDA=1.639
NC_035078.1	18720966	.	C	A	.	.	MAF_USDA=1.639
NC_035078.1	18720984	.	A	C	.	.	MAF_USDA=1.639
NC_035078.1	18721070	.	A	T	.	.	MAF_INRAE=9.494;MAF_USDA=7.059
NC_035078.1	18721091	.	G	A	.	.	MAF_INRAE=37.975;MAF_USDA=34.118
NC_035078.1	18721128	.	C	T	.	.	MAF_INRAE=5.263
NC_035078.1	18721218	.	A	G	.	.	MAF_USDA=2.459
NC_035078.1	18721337	.	T	C	.	.	MAF_INRAE=10.526;MAF_USDA=4.098
NC_035078.1	18721340	.	C	T	.	.	MAF_USDA=9.412
NC_035078.1	18721422	.	T	C	.	.	MAF_INRAE=47.468;MAF_USDA=47.059
NC_035078.1	18721428	.	C	G	.	.	MAF_USDA=1.639
NC_035078.1	18721475	.	C	G	.	.	MAF_INRAE=37.975;MAF_USDA=38.235
NC_035078.1	18721508	.	C	T	.	.	MAF_USDA=3.279
NC_035078.1	18721516	.	C	A	.	.	MAF_USDA=2.5
NC_035078.1	18721530	.	A	G	.	.	MAF_INRAE=38.608;MAF_USDA=38.235
NC_035078.1	18721541	.	C	T	.	.	MAF_INRAE=22.785;MAF_USDA=5.882
NC_035078.1	18721613	.	G	T	.	.	MAF_USDA=4.118
NC_035078.1	18721736	.	G	A	.	.	MAF_USDA=5.882
NC_035078.1	18721807	.	T	G	.	.	MAF_INRAE=8.228;MAF_USDA=2.459
NC_035078.1	18721816	.	A	G	.	.	MAF_USDA=7.059
NC_035078.1	18721845	.	C	A	.	.	MAF_INRAE=9.494;MAF_USDA=6.471
NC_035078.1	18721921	.	T	C	.	.	MAF_USDA=2.459
NC_035078.1	18722063	.	A	C	.	.	MAF_INRAE=14.557;MAF_USDA=11.176
NC_035078.1	18722073	.	T	G	.	.	MAF_USDA=2.459
NC_035078.1	18722085	.	C	A	.	.	MAF_USDA=8.824
NC_035078.1	18722100	.	T	A	.	.	MAF_INRAE=36.709;MAF_USDA=27.647
NC_035078.1	18722101	.	A	T	.	.	MAF_USDA=8.235
NC_035078.1	18722129	.	G	T	.	.	MAF_USDA=1.639
NC_035078.1	18722152	.	T	G	.	.	MAF_INRAE=15.833;MAF_USDA=7.059
NC_035078.1	18722161	.	T	G	.	.	MAF_INRAE=37.975;MAF_USDA=39.412
NC_035078.1	18722175	.	C	T	.	.	MAF_INRAE=15.833;MAF_USDA=7.059
NC_035078.1	18722230	.	A	C	.	.	MAF_USDA=1.639
NC_035078.1	18722251	.	C	G	.	.	MAF_USDA=1.639
NC_035078.1	18722345	.	G	T	.	.	MAF_INRAE=34.81;MAF_USDA=25.882
NC_035078.1	18722367	.	C	T	.	.	MAF_INRAE=9.494;MAF_USDA=8.235
NC_035078.1	18722412	.	T	G	.	.	MAF_INRAE=39.873;MAF_USDA=41.765
NC_035078.1	18722487	.	G	A	.	.	MAF_INRAE=42.105;MAF_USDA=48.81
NC_035078.1	18722500	.	G	T	.	.	MAF_INRAE=4.167;MAF_USDA=3.333
NC_035078.1	18722516	.	G	T	.	.	MAF_USDA=48.78
NC_035078.1	18722559	.	T	G	.	.	MAF_USDA=47.561
NC_035078.1	18722592	.	T	G	.	.	MAF_INRAE=46.203;MAF_USDA=43.976
NC_035078.1	18722614	.	G	T	.	.	MAF_INRAE=5.833;MAF_USDA=5.085
NC_035078.1	18722642	.	C	A	.	.	MAF_INRAE=50.0;MAF_USDA=47.619
NC_035078.1	18722651	.	A	G	.	.	MAF_USDA=6.667
NC_035078.1	18722709	.	T	A	.	.	MAF_USDA=5.833
NC_035078.1	18722711	.	G	A	.	.	MAF_INRAE=50.0;MAF_USDA=47.024
NC_035078.1	18722718	.	T	G	.	.	MAF_INRAE=49.367;MAF_USDA=47.059
NC_035078.1	18722723	.	G	A	.	.	MAF_USDA=5.738
NC_035078.1	18722763	.	G	C	.	.	MAF_INRAE=38.608;MAF_USDA=26.471
NC_035078.1	18722775	.	T	A	.	.	MAF_INRAE=16.667;MAF_USDA=4.118
NC_035078.1	18722805	.	T	C	.	.	MAF_INRAE=8.228
NC_035078.1	18722837	.	C	A	.	.	MAF_USDA=2.459
NC_035078.1	18722841	.	T	G	.	.	MAF_INRAE=10.526;MAF_USDA=11.475
NC_035078.1	18722845	.	T	C	.	.	MAF_USDA=1.639
NC_035078.1	18722879	.	C	G	.	.	MAF_INRAE=47.468;MAF_USDA=47.059
NC_035078.1	18722884	.	G	C	.	.	MAF_INRAE=9.494;MAF_USDA=7.059
NC_035078.1	18722896	.	G	A	.	.	MAF_USDA=2.459
NC_035078.1	18722900	.	T	A	.	.	MAF_INRAE=47.468;MAF_USDA=47.647
NC_035078.1	18722906	.	C	G	.	.	MAF_INRAE=47.468;MAF_USDA=48.824
NC_035078.1	18722942	.	A	T	.	.	MAF_USDA=5.738
NC_035078.1	18723042	.	C	G	.	.	MAF_INRAE=3.333
NC_035078.1	18723050	.	T	G	.	.	MAF_USDA=4.918
NC_035078.1	18723078	.	A	T	.	.	MAF_USDA=6.471
NC_035078.1	18723079	.	A	T	.	.	MAF_USDA=6.471
NC_035078.1	18723082	.	T	G	.	.	MAF_USDA=6.471
NC_035078.1	18723083	.	A	T	.	.	MAF_USDA=6.471
NC_035078.1	18723138	.	G	A	.	.	MAF_USDA=5.294
NC_035078.1	18723223	.	C	A	.	.	MAF_INRAE=37.975;MAF_USDA=39.412
NC_035078.1	18723292	.	T	C	.	.	MAF_USDA=5.882
NC_035078.1	18723356	.	T	C	.	.	MAF_USDA=2.5
NC_035078.1	18723419	.	A	T	.	.	MAF_INRAE=37.342;MAF_USDA=27.381
NC_035078.1	18723433	.	C	A	.	.	MAF_USDA=1.667
NC_035078.1	18723443	.	G	T	.	.	MAF_INRAE=13.924;MAF_USDA=10.588
NC_035078.1	18723457	.	A	T	.	.	MAF_INRAE=15.833;MAF_USDA=7.059
NC_035078.1	18723532	.	G	T	.	.	MAF_INRAE=36.709;MAF_USDA=32.941
NC_035078.1	18723542	.	T	A	.	.	MAF_INRAE=5.263
NC_035078.1	18723633	.	A	C	.	.	MAF_USDA=4.167
NC_035078.1	18723753	.	A	G	.	.	MAF_INRAE=37.975;MAF_USDA=40.0
NC_035078.1	18723790	.	C	A	.	.	MAF_USDA=6.25
NC_035078.1	18723963	.	A	T	.	.	MAF_INRAE=37.975;MAF_USDA=40.0
NC_035078.1	18723970	.	G	A	.	.	MAF_INRAE=37.975;MAF_USDA=40.0
NC_035078.1	18724193	.	G	T	.	.	MAF_INRAE=9.494;MAF_USDA=7.059
NC_035078.1	18724264	.	C	T	.	.	MAF_INRAE=9.494;MAF_USDA=7.059
NC_035078.1	18724281	.	T	C	.	.	MAF_INRAE=37.342;MAF_USDA=30.588
NC_035078.1	18724487	.	G	T	.	.	MAF_USDA=5.738
NC_035078.1	18724499	.	A	G	.	.	MAF_INRAE=37.975;MAF_USDA=39.412
NC_035078.1	18724522	.	T	G	.	.	MAF_USDA=4.167
NC_035078.1	18724533	.	C	G	.	.	MAF_USDA=5.833
NC_035078.1	18724606	.	T	G	.	.	MAF_USDA=1.639
NC_035078.1	18724611	.	C	G	.	.	MAF_INRAE=37.342;MAF_USDA=31.765
NC_035078.1	18724734	.	A	G	.	.	MAF_USDA=2.459
NC_035078.1	18724807	.	C	T	.	.	MAF_INRAE=9.494;MAF_USDA=7.059
NC_035078.1	18724829	.	T	C	.	.	MAF_USDA=10.0
NC_035078.1	18724885	.	C	A	.	.	MAF_INRAE=37.975;MAF_USDA=39.412
NC_035078.1	18724888	.	G	A	.	.	MAF_USDA=3.279
NC_035078.1	18724924	.	G	T	.	.	MAF_INRAE=13.291;MAF_USDA=6.471
NC_035078.1	18724926	.	C	T	.	.	MAF_USDA=17.059
NC_035078.1	18724943	.	G	A	.	.	MAF_USDA=1.176
NC_035078.1	18724969	.	G	T	.	.	MAF_USDA=4.098
NC_035078.1	18725051	.	G	T	.	.	MAF_USDA=9.412
NC_035078.1	18725091	.	G	T	.	.	MAF_INRAE=9.494;MAF_USDA=7.059
NC_035078.1	18725359	.	T	A	.	.	MAF_INRAE=41.139;MAF_USDA=31.765
NC_035078.1	18725403	.	T	G	.	.	MAF_USDA=31.765
NC_035078.1	18725500	.	A	G	.	.	MAF_USDA=3.279
NC_035078.1	18725510	.	C	T	.	.	MAF_USDA=1.639
NC_035078.1	18725517	.	T	A	.	.	MAF_INRAE=4.167
NC_035078.1	18725550	.	T	A	.	.	MAF_INRAE=5.696;MAF_USDA=5.882
NC_035078.1	18725561	.	T	G	.	.	MAF_USDA=1.639
NC_035078.1	18725648	.	C	A	.	.	MAF_USDA=2.459
NC_035078.1	18725649	.	A	G	.	.	MAF_USDA=2.459
NC_035078.1	18725697	.	C	T	.	.	MAF_INRAE=31.013;MAF_USDA=8.824
NC_035078.1	18725698	.	G	A	.	.	MAF_INRAE=10.526
NC_035078.1	18725735	.	T	A	.	.	MAF_USDA=1.639
NC_035078.1	18725835	.	T	G	.	.	MAF_USDA=1.639
NC_035078.1	18725849	.	C	T	.	.	MAF_INRAE=13.291;MAF_USDA=6.471
NC_035078.1	18725882	.	G	A	.	.	MAF_INRAE=22.785;MAF_USDA=4.118
NC_035078.1	18725910	.	T	A	.	.	MAF_USDA=3.529
NC_035078.1	18725913	.	A	G	.	.	MAF_USDA=1.639
NC_035078.1	18725963	.	C	A	.	.	MAF_INRAE=13.291;MAF_USDA=6.471
NC_035078.1	18725964	.	C	T	.	.	MAF_INRAE=10.833;MAF_USDA=6.471
NC_035078.1	18725970	.	C	T	.	.	MAF_INRAE=30.38;MAF_USDA=33.529
NC_035078.1	18725985	.	C	T	.	.	MAF_USDA=7.377
NC_035078.1	18726263	.	G	A	.	.	MAF_USDA=8.333
NC_035078.1	18726358	.	A	G	.	.	MAF_INRAE=8.228;MAF_USDA=2.459
NC_035078.1	18726389	.	T	G	.	.	MAF_USDA=3.279
NC_035078.1	18726419	.	T	C	.	.	MAF_USDA=2.459
NC_035078.1	18726438	.	T	C	.	.	MAF_USDA=8.824
NC_035078.1	18726463	.	C	A	.	.	MAF_USDA=8.333
NC_035078.1	18726786	.	C	T	.	.	MAF_USDA=1.639
NC_035078.1	18726905	.	G	A	.	.	MAF_INRAE=16.456;MAF_USDA=27.647
NC_035078.1	18726918	.	T	C	.	.	MAF_USDA=8.333
NC_035078.1	18726975	.	A	G	.	.	MAF_USDA=8.333
NC_035078.1	18727065	.	T	C	.	.	MAF_USDA=3.279
NC_035078.1	18727072	.	T	C	.	.	MAF_USDA=7.059
NC_035078.1	18727178	.	G	A	.	.	MAF_USDA=8.333
NC_035078.1	18727192	.	G	T	.	.	MAF_INRAE=13.291;MAF_USDA=6.471
NC_035078.1	18727259	.	A	G	.	.	MAF_USDA=8.333
NC_035078.1	18727260	.	C	T	.	.	MAF_USDA=8.333
NC_035078.1	18727273	.	G	A	.	.	MAF_INRAE=13.291;MAF_USDA=6.471
NC_035078.1	18727298	.	G	A	.	.	MAF_INRAE=31.013;MAF_USDA=9.412
NC_035078.1	18727300	.	A	C	.	.	MAF_USDA=8.333
NC_035078.1	18727312	.	A	G	.	.	MAF_INRAE=22.785;MAF_USDA=3.529
NC_035078.1	18727359	.	A	G	.	.	MAF_USDA=3.333
NC_035078.1	18727365	.	C	G	.	.	MAF_INRAE=29.747;MAF_USDA=39.412
NC_035078.1	18727383	.	C	T	.	.	MAF_USDA=8.333
NC_035078.1	18727396	.	T	G	.	.	MAF_INRAE=29.747;MAF_USDA=40.0
NC_035078.1	18727430	.	G	A	.	.	MAF_USDA=1.639
NC_035078.1	18727499	.	G	T	.	.	MAF_INRAE=21.053;MAF_USDA=2.459
NC_035078.1	18727505	.	G	A	.	.	MAF_USDA=9.412
NC_035078.1	18727559	.	A	G	.	.	MAF_INRAE=22.785;MAF_USDA=4.706
NC_035078.1	18727566	.	A	G	.	.	MAF_USDA=8.333
NC_035078.1	18727590	.	A	T	.	.	MAF_INRAE=13.291;MAF_USDA=9.412
NC_035078.1	18727608	.	A	C	.	.	MAF_INRAE=10.526;MAF_USDA=4.098
NC_035078.1	18727675	.	G	T	.	.	MAF_USDA=8.333
NC_035078.1	18727701	.	C	T	.	.	MAF_USDA=8.333
NC_035078.1	18727705	.	A	G	.	.	MAF_USDA=10.0
NC_035078.1	18727708	.	G	A	.	.	MAF_USDA=1.639
NC_035078.1	18727774	.	C	A	.	.	MAF_INRAE=1.667;MAF_USDA=2.941
NC_035078.1	18727828	.	G	A	.	.	MAF_USDA=8.333
NC_035078.1	18727856	.	C	A	.	.	MAF_USDA=1.639
NC_035078.1	18727882	.	C	T	.	.	MAF_USDA=3.279
NC_035078.1	18727963	.	C	A	.	.	MAF_INRAE=15.823;MAF_USDA=23.529
NC_035078.1	18728088	.	G	T	.	.	MAF_USDA=1.667
NC_035078.1	18728094	.	C	T	.	.	MAF_USDA=2.083
NC_035078.1	18728237	.	G	A	.	.	MAF_INRAE=5.833
NC_035078.1	18728283	.	T	C	.	.	MAF_USDA=47.917
NC_035078.1	18728509	.	T	C	.	.	MAF_USDA=4.118
NC_035078.1	18728563	.	G	A	.	.	MAF_INRAE=12.658;MAF_USDA=14.583
NC_035078.1	18728604	.	G	T	.	.	MAF_USDA=12.941
NC_035078.1	18728638	.	C	A	.	.	MAF_INRAE=13.291;MAF_USDA=6.548
NC_035078.1	18728706	.	T	C	.	.	MAF_USDA=8.333
NC_035078.1	18728727	.	A	G	.	.	MAF_USDA=8.333
NC_035078.1	18728734	.	T	A	.	.	MAF_INRAE=3.333
NC_035078.1	18728736	.	C	A	.	.	MAF_INRAE=3.333
NC_035078.1	18728739	.	C	G	.	.	MAF_USDA=2.542
NC_035078.1	18728807	.	G	T	.	.	MAF_USDA=1.667
NC_035078.1	18728808	.	C	T	.	.	MAF_USDA=1.667
NC_035078.1	18728812	.	C	T	.	.	MAF_USDA=8.333
NC_035078.1	18728834	.	C	A	.	.	MAF_INRAE=1.667;MAF_USDA=2.381
NC_035078.1	18728840	.	G	A	.	.	MAF_INRAE=16.667;MAF_USDA=4.167
NC_035078.1	18729019	.	G	T	.	.	MAF_INRAE=10.526;MAF_USDA=4.167
NC_035078.1	18729133	.	T	G	.	.	MAF_USDA=2.976
NC_035078.1	18729144	.	A	G	.	.	MAF_USDA=1.667
NC_035078.1	18729149	.	A	C	.	.	MAF_USDA=8.333
NC_035078.1	18729213	.	T	C	.	.	MAF_INRAE=10.526;MAF_USDA=4.167
NC_035078.1	18729253	.	A	C	.	.	MAF_USDA=8.333
NC_035078.1	18729341	.	C	T	.	.	MAF_USDA=8.333
NC_035078.1	18729390	.	A	T	.	.	MAF_INRAE=3.333
NC_035078.1	18729434	.	G	A	.	.	MAF_INRAE=29.747;MAF_USDA=47.024
NC_035078.1	18729503	.	G	A	.	.	MAF_USDA=16.667
NC_035078.1	18729551	.	G	A	.	.	MAF_USDA=1.19
NC_035078.1	18729624	.	C	T	.	.	MAF_USDA=8.333
NC_035078.1	18729664	.	C	A	.	.	MAF_INRAE=13.924;MAF_USDA=7.627
NC_035078.1	18729674	.	A	G	.	.	MAF_USDA=8.333
NC_035078.1	18729748	.	A	G	.	.	MAF_INRAE=10.526;MAF_USDA=4.167
NC_035078.1	18729815	.	G	C	.	.	MAF_USDA=8.333
NC_035078.1	18729892	.	C	T	.	.	MAF_INRAE=15.833;MAF_USDA=4.217
NC_035078.1	18729893	.	G	A	.	.	MAF_USDA=10.417
NC_035078.1	18729943	.	T	C	.	.	MAF_USDA=8.333
NC_035078.1	18729976	.	C	T	.	.	MAF_USDA=5.932
NC_035078.1	18730109	.	C	T	.	.	MAF_USDA=1.639
NC_035078.1	18730212	.	A	C	.	.	MAF_INRAE=14.557;MAF_USDA=10.119
NC_035078.1	18730344	.	C	T	.	.	MAF_USDA=1.667
NC_035078.1	18730346	.	A	C	.	.	MAF_INRAE=31.646;MAF_USDA=41.667
NC_035078.1	18730356	.	C	T	.	.	MAF_INRAE=31.646;MAF_USDA=41.667
NC_035078.1	18730398	.	C	T	.	.	MAF_INRAE=29.167;MAF_USDA=47.917
NC_035078.1	18730492	.	A	G	.	.	MAF_USDA=8.333
NC_035078.1	18730587	.	A	G	.	.	MAF_USDA=8.333
NC_035078.1	18730683	.	T	A	.	.	MAF_USDA=3.333
NC_035078.1	18730748	.	T	G	.	.	MAF_INRAE=47.368;MAF_USDA=45.833
NC_035078.1	18730800	.	A	C	.	.	MAF_USDA=4.167
NC_035078.1	18730816	.	A	G	.	.	MAF_USDA=10.417
NC_035078.1	18730840	.	A	C	.	.	MAF_INRAE=21.053;MAF_USDA=11.905
NC_035078.1	18730968	.	A	G	.	.	MAF_USDA=4.167
NC_035078.1	18730975	.	G	C	.	.	MAF_INRAE=36.842;MAF_USDA=36.905
NC_035078.1	18731032	.	A	G	.	.	MAF_USDA=3.333
NC_035078.1	18731144	.	G	A	.	.	MAF_USDA=2.381
NC_035078.1	18731257	.	C	T	.	.	MAF_USDA=8.333
NC_035078.1	18731358	.	A	T	.	.	MAF_INRAE=31.013;MAF_USDA=27.381
NC_035078.1	18731367	.	C	T	.	.	MAF_USDA=8.333
NC_035078.1	18731418	.	T	A	.	.	MAF_USDA=8.333
NC_035078.1	18731422	.	T	G	.	.	MAF_USDA=8.333
NC_035078.1	18731468	.	C	T	.	.	MAF_USDA=8.333
NC_035078.1	18731469	.	A	G	.	.	MAF_INRAE=29.747;MAF_USDA=36.31
NC_035078.1	18731545	.	C	A	.	.	MAF_INRAE=10.759;MAF_USDA=13.69
NC_035078.1	18731547	.	C	G	.	.	MAF_INRAE=5.263
NC_035078.1	18731553	.	T	C	.	.	MAF_USDA=8.333
NC_035078.1	18731577	.	A	C	.	.	MAF_USDA=8.333
NC_035078.1	18731663	.	T	G	.	.	MAF_USDA=1.667
NC_035078.1	18731771	.	C	A	.	.	MAF_INRAE=31.013;MAF_USDA=22.619
NC_035078.1	18731900	.	T	C	.	.	MAF_INRAE=5.696;MAF_USDA=6.548
NC_035078.1	18731961	.	A	T	.	.	MAF_USDA=8.333
NC_035078.1	18731972	.	G	A	.	.	MAF_USDA=8.333
NC_035078.1	18731982	.	G	T	.	.	MAF_USDA=2.381
NC_035078.1	18732015	.	A	G	.	.	MAF_USDA=5.833
NC_035078.1	18732042	.	T	A	.	.	MAF_USDA=8.333
NC_035078.1	18732115	.	A	C	.	.	MAF_USDA=8.333
NC_035078.1	18732444	.	T	A	.	.	MAF_INRAE=1.667;MAF_USDA=8.333
NC_035078.1	18732604	.	G	T	.	.	MAF_USDA=8.333
NC_035078.1	18732643	.	T	G	.	.	MAF_USDA=5.833
NC_035078.1	18732674	.	A	G	.	.	MAF_INRAE=31.579;MAF_USDA=22.619
NC_035078.1	18732679	.	T	G	.	.	MAF_USDA=8.333
NC_035078.1	18732737	.	C	A	.	.	MAF_INRAE=36.842;MAF_USDA=44.048
NC_035078.1	18732741	.	T	C	.	.	MAF_INRAE=31.579;MAF_USDA=26.786
NC_035078.1	18732759	.	C	T	.	.	MAF_USDA=12.5
NC_035078.1	18732799	.	G	A	.	.	MAF_USDA=8.333
NC_035078.1	18732853	.	C	T	.	.	MAF_USDA=1.667
NC_035078.1	18732877	.	C	A	.	.	MAF_USDA=8.333
NC_035078.1	18732914	.	C	T	.	.	MAF_INRAE=31.013;MAF_USDA=22.619
NC_035078.1	18732948	.	T	C	.	.	MAF_USDA=7.143
NC_035078.1	18733169	.	G	A	.	.	MAF_USDA=8.333
NC_035078.1	18733258	.	C	G	.	.	MAF_INRAE=8.228;MAF_USDA=8.929
NC_035078.1	18733366	.	C	T	.	.	MAF_USDA=3.333
NC_035078.1	18733492	.	G	T	.	.	MAF_INRAE=2.5;MAF_USDA=26.19
NC_035078.1	18733588	.	T	C	.	.	MAF_USDA=5.833
NC_035078.1	18733661	.	G	A	.	.	MAF_USDA=1.695
NC_035078.1	18733676	.	A	T	.	.	MAF_USDA=8.333
NC_035078.1	18733682	.	T	C	.	.	MAF_INRAE=46.203;MAF_USDA=36.747
NC_035078.1	18733698	.	G	T	.	.	MAF_INRAE=8.228;MAF_USDA=6.78
NC_035078.1	18733718	.	A	T	.	.	MAF_USDA=5.0
NC_035078.1	18733746	.	C	A	.	.	MAF_USDA=1.667
NC_035078.1	18733854	.	A	T	.	.	MAF_INRAE=10.526
NC_035078.1	18733860	.	G	C	.	.	MAF_USDA=14.583
NC_035078.1	18733930	.	T	C	.	.	MAF_USDA=8.333
NC_035078.1	18733964	.	A	G	.	.	MAF_INRAE=10.526
NC_035078.1	18734074	.	G	A	.	.	MAF_USDA=7.5
NC_035078.1	18734084	.	A	T	.	.	MAF_USDA=6.548
NC_035078.1	18734126	.	C	A	.	.	MAF_INRAE=10.526;MAF_USDA=4.167
NC_035078.1	18734136	.	T	A	.	.	MAF_USDA=6.548
NC_035078.1	18734154	.	C	T	.	.	MAF_USDA=8.333
NC_035078.1	18734156	.	A	T	.	.	MAF_USDA=8.333
NC_035078.1	18734184	.	G	T	.	.	MAF_INRAE=36.709;MAF_USDA=33.929
NC_035078.1	18734289	.	G	T	.	.	MAF_USDA=2.542
NC_035078.1	18734363	.	C	T	.	.	MAF_USDA=4.167
NC_035078.1	18734422	.	G	A	.	.	MAF_USDA=1.667
NC_035078.1	18734439	.	A	G	.	.	MAF_INRAE=10.526
NC_035078.1	18734442	.	G	C	.	.	MAF_USDA=7.738
NC_035078.1	18734467	.	A	G	.	.	MAF_USDA=8.333
NC_035078.1	18734484	.	T	C	.	.	MAF_INRAE=21.053;MAF_USDA=2.5
NC_035078.1	18734489	.	T	C	.	.	MAF_USDA=8.333
NC_035078.1	18734552	.	C	T	.	.	MAF_USDA=1.667
NC_035078.1	18734646	.	T	C	.	.	MAF_USDA=6.25
NC_035078.1	18734767	.	C	T	.	.	MAF_INRAE=46.203;MAF_USDA=12.5
NC_035078.1	18734789	.	A	T	.	.	MAF_USDA=1.786
NC_035078.1	18734819	.	G	A	.	.	MAF_USDA=8.333
NC_035078.1	18734832	.	A	G	.	.	MAF_INRAE=8.861;MAF_USDA=16.667
NC_035078.1	18734835	.	G	A	.	.	MAF_INRAE=10.526
NC_035078.1	18734841	.	A	G	.	.	MAF_INRAE=1.667;MAF_USDA=3.571
NC_035078.1	18734926	.	A	C	.	.	MAF_USDA=5.0
NC_035078.1	18735038	.	G	A	.	.	MAF_USDA=6.25
NC_035078.1	18735121	.	G	A	.	.	MAF_USDA=1.765
NC_035078.1	18735194	.	G	A	.	.	MAF_USDA=8.333
NC_035078.1	18735220	.	G	A	.	.	MAF_INRAE=8.861;MAF_USDA=17.262
NC_035078.1	18735225	.	G	A	.	.	MAF_USDA=4.167
NC_035078.1	18735237	.	G	T	.	.	MAF_USDA=10.417
NC_035078.1	18735294	.	T	A	.	.	MAF_USDA=8.333
NC_035078.1	18735295	.	G	T	.	.	MAF_USDA=8.333
NC_035078.1	18735300	.	C	T	.	.	MAF_INRAE=46.203;MAF_USDA=13.095
NC_035078.1	18735303	.	A	G	.	.	MAF_USDA=8.333
NC_035078.1	18735362	.	A	C	.	.	MAF_INRAE=31.013;MAF_USDA=22.024
NC_035078.1	18735363	.	G	T	.	.	MAF_INRAE=1.667;MAF_USDA=8.333
NC_035078.1	18735364	.	G	T	.	.	MAF_INRAE=1.667;MAF_USDA=8.333
NC_035078.1	18735374	.	G	A	.	.	MAF_USDA=10.0
NC_035078.1	18735446	.	T	C	.	.	MAF_USDA=6.667
NC_035078.1	18735447	.	G	A	.	.	MAF_USDA=6.667
NC_035078.1	18735460	.	T	C	.	.	MAF_INRAE=1.667;MAF_USDA=3.571
NC_035078.1	18735527	.	G	T	.	.	MAF_INRAE=37.342;MAF_USDA=29.762
NC_035078.1	18735627	.	A	G	.	.	MAF_INRAE=37.342;MAF_USDA=29.762
NC_035078.1	18735685	.	T	A	.	.	MAF_USDA=1.667
NC_035078.1	18735759	.	C	T	.	.	MAF_INRAE=37.342;MAF_USDA=30.952
NC_035078.1	18735760	.	G	A	.	.	MAF_USDA=10.417
NC_035078.1	18735817	.	G	T	.	.	MAF_USDA=8.333
NC_035078.1	18735862	.	G	T	.	.	MAF_INRAE=1.667;MAF_USDA=9.524
NC_035078.1	18735897	.	A	G	.	.	MAF_USDA=8.333
NC_035078.1	18735947	.	C	T	.	.	MAF_USDA=1.667
NC_035078.1	18736101	.	C	T	.	.	MAF_USDA=5.833
NC_035078.1	18736166	.	T	G	.	.	MAF_INRAE=21.053;MAF_USDA=17.857
NC_035078.1	18736236	.	A	C	.	.	MAF_INRAE=1.667;MAF_USDA=25.595
NC_035078.1	18736269	.	T	C	.	.	MAF_INRAE=31.013;MAF_USDA=21.084
NC_035078.1	18736315	.	G	A	.	.	MAF_INRAE=37.342;MAF_USDA=29.167
NC_035078.1	18736361	.	T	A	.	.	MAF_USDA=1.667
NC_035078.1	18736406	.	C	T	.	.	MAF_INRAE=37.342;MAF_USDA=32.143
NC_035078.1	18736408	.	G	A	.	.	MAF_INRAE=34.167;MAF_USDA=29.167
NC_035078.1	18736510	.	C	A	.	.	MAF_USDA=1.786
NC_035078.1	18736577	.	C	T	.	.	MAF_USDA=5.833
NC_035078.1	18736589	.	C	T	.	.	MAF_INRAE=10.526;MAF_USDA=4.167
NC_035078.1	18736699	.	A	G	.	.	MAF_INRAE=1.667;MAF_USDA=27.381
NC_035078.1	18736730	.	G	A	.	.	MAF_INRAE=37.975;MAF_USDA=30.952
NC_035078.1	18736747	.	G	A	.	.	MAF_INRAE=22.785;MAF_USDA=4.762
NC_035078.1	18736813	.	A	G	.	.	MAF_INRAE=37.342;MAF_USDA=28.571
NC_035078.1	18736819	.	A	T	.	.	MAF_INRAE=37.342;MAF_USDA=31.548
NC_035078.1	18736842	.	A	T	.	.	MAF_INRAE=1.667;MAF_USDA=23.81
NC_035078.1	18736867	.	C	T	.	.	MAF_INRAE=37.342;MAF_USDA=30.952
NC_035078.1	18737039	.	T	A	.	.	MAF_INRAE=37.975;MAF_USDA=31.548
NC_035078.1	18737040	.	T	C	.	.	MAF_INRAE=35.0;MAF_USDA=31.548
NC_035078.1	18737163	.	C	T	.	.	MAF_USDA=8.333
NC_035078.1	18737269	.	G	T	.	.	MAF_USDA=2.5
NC_035078.1	18737274	.	G	T	.	.	MAF_INRAE=37.342;MAF_USDA=30.952
NC_035078.1	18737300	.	C	T	.	.	MAF_INRAE=37.342;MAF_USDA=31.548
NC_035078.1	18737309	.	G	A	.	.	MAF_USDA=1.786
NC_035078.1	18737322	.	C	A	.	.	MAF_INRAE=37.342;MAF_USDA=20.833
NC_035078.1	18737323	.	C	A	.	.	MAF_INRAE=34.167;MAF_USDA=12.5
NC_035078.1	18737375	.	C	A	.	.	MAF_USDA=2.381
NC_035078.1	18737509	.	A	T	.	.	MAF_INRAE=37.342;MAF_USDA=28.916
NC_035078.1	18737644	.	G	T	.	.	MAF_INRAE=1.667;MAF_USDA=25.595
NC_035078.1	18737670	.	A	T	.	.	MAF_INRAE=1.667;MAF_USDA=26.19
NC_035078.1	18737686	.	C	T	.	.	MAF_USDA=8.333
NC_035078.1	18737697	.	A	G	.	.	MAF_INRAE=37.342;MAF_USDA=32.143
NC_035078.1	18737704	.	G	C	.	.	MAF_INRAE=37.342;MAF_USDA=31.548
NC_035078.1	18737779	.	A	T	.	.	MAF_INRAE=37.975;MAF_USDA=31.548
NC_035078.1	18737897	.	G	A	.	.	MAF_USDA=3.333
NC_035078.1	18737899	.	T	A	.	.	MAF_USDA=5.833
NC_035078.1	18738088	.	T	G	.	.	MAF_USDA=1.667
NC_035078.1	18738146	.	T	C	.	.	MAF_USDA=3.333
NC_035078.1	18738177	.	G	C	.	.	MAF_USDA=12.5
NC_035078.1	18738211	.	C	T	.	.	MAF_INRAE=47.368;MAF_USDA=12.5
NC_035078.1	18738232	.	C	T	.	.	MAF_USDA=12.5
NC_035078.1	18738388	.	T	C	.	.	MAF_INRAE=31.646;MAF_USDA=19.643
NC_035078.1	18738651	.	G	A	.	.	MAF_INRAE=30.38;MAF_USDA=21.429
NC_035078.1	18738652	.	T	G	.	.	MAF_USDA=1.667
NC_035078.1	18738705	.	C	T	.	.	MAF_INRAE=31.013;MAF_USDA=23.214
NC_035078.1	18738708	.	G	T	.	.	MAF_USDA=2.5
NC_035078.1	18738748	.	T	A	.	.	MAF_INRAE=10.526
NC_035078.1	18738866	.	T	A	.	.	MAF_USDA=6.667
NC_035078.1	18738867	.	A	G	.	.	MAF_USDA=11.31
NC_035078.1	18738872	.	C	A	.	.	MAF_USDA=10.417
NC_035078.1	18738873	.	T	C	.	.	MAF_INRAE=37.342;MAF_USDA=32.143
NC_035078.1	18738925	.	C	A	.	.	MAF_INRAE=37.342;MAF_USDA=30.952
NC_035078.1	18738926	.	T	C	.	.	MAF_INRAE=34.167;MAF_USDA=30.952
NC_035078.1	18738950	.	T	C	.	.	MAF_INRAE=37.342;MAF_USDA=30.952
NC_035078.1	18738996	.	C	T	.	.	MAF_INRAE=10.526
NC_035078.1	18739025	.	G	T	.	.	MAF_USDA=8.333
NC_035078.1	18739026	.	G	T	.	.	MAF_USDA=8.333
NC_035078.1	18739080	.	G	A	.	.	MAF_USDA=10.0
NC_035078.1	18739093	.	C	T	.	.	MAF_INRAE=37.975;MAF_USDA=30.952
NC_035078.1	18739158	.	T	G	.	.	MAF_INRAE=34.81;MAF_USDA=33.333
NC_035078.1	18739326	.	G	A	.	.	MAF_USDA=3.333
NC_035078.1	18739409	.	C	T	.	.	MAF_INRAE=34.177;MAF_USDA=36.31
NC_035078.1	18739449	.	T	G	.	.	MAF_INRAE=33.544;MAF_USDA=33.333
NC_035078.1	18739458	.	T	C	.	.	MAF_USDA=1.667
NC_035078.1	18739493	.	C	T	.	.	MAF_USDA=1.667
NC_035078.1	18739498	.	A	T	.	.	MAF_USDA=2.381
NC_035078.1	18739604	.	A	C	.	.	MAF_USDA=8.333
NC_035078.1	18739642	.	A	G	.	.	MAF_USDA=2.976
NC_035078.1	18739650	.	G	A	.	.	MAF_USDA=6.667
NC_035078.1	18739666	.	T	C	.	.	MAF_USDA=8.333
NC_035078.1	18739694	.	C	T	.	.	MAF_USDA=8.333
NC_035078.1	18739773	.	G	A	.	.	MAF_USDA=4.762
NC_035078.1	18739782	.	A	G	.	.	MAF_USDA=2.542
NC_035078.1	18739792	.	C	G	.	.	MAF_USDA=8.333
NC_035078.1	18739817	.	T	A	.	.	MAF_USDA=5.833
NC_035078.1	18739863	.	G	C	.	.	MAF_USDA=4.167
NC_035078.1	18739985	.	A	G	.	.	MAF_INRAE=10.526;MAF_USDA=26.19
NC_035078.1	18740013	.	G	A	.	.	MAF_USDA=1.667
NC_035078.1	18740064	.	T	G	.	.	MAF_USDA=2.542
NC_035078.1	18740139	.	T	G	.	.	MAF_INRAE=32.5;MAF_USDA=47.917
NC_035078.1	18740162	.	T	G	.	.	MAF_INRAE=3.797;MAF_USDA=4.167
NC_035078.1	18740172	.	T	C	.	.	MAF_USDA=4.098
NC_035078.1	18740350	.	C	G	.	.	MAF_INRAE=10.526;MAF_USDA=8.197
NC_035078.1	18740368	.	C	T	.	.	MAF_USDA=8.333
NC_035078.1	18740416	.	C	T	.	.	MAF_USDA=2.459
NC_035078.1	18740432	.	C	T	.	.	MAF_USDA=8.333
NC_035078.1	18740449	.	C	T	.	.	MAF_USDA=4.918
NC_035078.1	18740566	.	A	G	.	.	MAF_USDA=8.333
NC_035078.1	18740588	.	C	A	.	.	MAF_INRAE=33.544;MAF_USDA=31.765
NC_035078.1	18740593	.	C	T	.	.	MAF_USDA=5.738
NC_035078.1	18740684	.	T	G	.	.	MAF_USDA=8.333
NC_035078.1	18740702	.	C	T	.	.	MAF_USDA=3.279
NC_035078.1	18740848	.	C	A	.	.	MAF_USDA=10.588
NC_035078.1	18740882	.	C	T	.	.	MAF_USDA=3.279
NC_035078.1	18740999	.	A	C	.	.	MAF_INRAE=33.544;MAF_USDA=31.176
NC_035078.1	18741007	.	G	A	.	.	MAF_INRAE=31.013;MAF_USDA=22.353
NC_035078.1	18741018	.	A	T	.	.	MAF_INRAE=31.013;MAF_USDA=22.353
NC_035078.1	18741048	.	G	T	.	.	MAF_USDA=8.333
NC_035078.1	18741063	.	A	T	.	.	MAF_USDA=8.333
NC_035078.1	18741068	.	G	T	.	.	MAF_INRAE=10.526;MAF_USDA=8.235
NC_035078.1	18741080	.	T	C	.	.	MAF_USDA=8.333
NC_035078.1	18741081	.	G	A	.	.	MAF_USDA=8.333
NC_035078.1	18741154	.	T	C	.	.	MAF_USDA=8.333
NC_035078.1	18741189	.	T	G	.	.	MAF_USDA=15.294
NC_035078.1	18741191	.	T	C	.	.	MAF_USDA=8.333
NC_035078.1	18741227	.	T	G	.	.	MAF_USDA=8.333
NC_035078.1	18741265	.	T	C	.	.	MAF_USDA=8.333
NC_035078.1	18741279	.	A	G	.	.	MAF_USDA=6.25
NC_035078.1	18741304	.	A	C	.	.	MAF_USDA=8.333
NC_035078.1	18741356	.	G	A	.	.	MAF_USDA=1.639
NC_035078.1	18741368	.	C	T	.	.	MAF_USDA=8.333
NC_035078.1	18741456	.	C	A	.	.	MAF_USDA=2.459
NC_035078.1	18741541	.	A	C	.	.	MAF_USDA=1.639
NC_035078.1	18741565	.	T	G	.	.	MAF_USDA=8.333
NC_035078.1	18741624	.	T	A	.	.	MAF_USDA=8.333
NC_035078.1	18741659	.	C	A	.	.	MAF_USDA=8.333
NC_035078.1	18741705	.	T	C	.	.	MAF_USDA=8.333
NC_035078.1	18741774	.	T	A	.	.	MAF_USDA=5.294
NC_035078.1	18741875	.	A	G	.	.	MAF_USDA=8.333
NC_035078.1	18741952	.	C	T	.	.	MAF_USDA=4.098
NC_035078.1	18742101	.	T	C	.	.	MAF_USDA=8.333
NC_035078.1	18742108	.	G	C	.	.	MAF_USDA=3.279
NC_035078.1	18742182	.	C	T	.	.	MAF_INRAE=5.263;MAF_USDA=30.0
NC_035078.1	18742247	.	A	G	.	.	MAF_USDA=1.639
NC_035078.1	18742253	.	A	C	.	.	MAF_USDA=1.639
NC_035078.1	18742345	.	G	A	.	.	MAF_USDA=10.417
NC_035078.1	18742371	.	A	G	.	.	MAF_USDA=1.639
NC_035078.1	18742446	.	T	A	.	.	MAF_USDA=8.333
NC_035078.1	18742559	.	A	C	.	.	MAF_USDA=8.333
NC_035078.1	18742566	.	T	G	.	.	MAF_INRAE=8.228;MAF_USDA=5.738
NC_035078.1	18742568	.	A	G	.	.	MAF_USDA=8.333
NC_035078.1	18742663	.	C	A	.	.	MAF_INRAE=15.789;MAF_USDA=33.529
NC_035078.1	18742736	.	G	T	.	.	MAF_INRAE=15.789;MAF_USDA=19.412
NC_035078.1	18742772	.	G	T	.	.	MAF_USDA=1.176
NC_035078.1	18742779	.	A	G	.	.	MAF_USDA=8.333
NC_035078.1	18742923	.	T	A	.	.	MAF_INRAE=24.051;MAF_USDA=5.294
NC_035078.1	18742988	.	G	T	.	.	MAF_INRAE=5.263
NC_035078.1	18743026	.	T	G	.	.	MAF_USDA=3.279
NC_035078.1	18743048	.	C	T	.	.	MAF_USDA=2.459
NC_035078.1	18743069	.	C	T	.	.	MAF_INRAE=8.228;MAF_USDA=4.918
NC_035078.1	18743099	.	T	A	.	.	MAF_USDA=4.918
NC_035078.1	18743110	.	A	T	.	.	MAF_USDA=4.918
NC_035078.1	18743150	.	C	T	.	.	MAF_USDA=2.459
NC_035078.1	18743152	.	T	G	.	.	MAF_USDA=12.353
NC_035078.1	18743231	.	A	T	.	.	MAF_INRAE=1.667
NC_035078.1	18743233	.	G	T	.	.	MAF_INRAE=1.667
NC_035078.1	18743261	.	T	A	.	.	MAF_USDA=2.459
NC_035078.1	18743268	.	G	C	.	.	MAF_USDA=1.639
NC_035078.1	18743414	.	A	C	.	.	MAF_INRAE=32.278;MAF_USDA=30.588
NC_035078.1	18743490	.	C	A	.	.	MAF_INRAE=5.696;MAF_USDA=5.882
NC_035078.1	18743514	.	A	G	.	.	MAF_USDA=6.25
NC_035078.1	18743622	.	C	T	.	.	MAF_INRAE=10.526;MAF_USDA=13.115
NC_035078.1	18743708	.	G	T	.	.	MAF_USDA=4.098
NC_035078.1	18743716	.	C	T	.	.	MAF_USDA=1.639
NC_035078.1	18743717	.	T	A	.	.	MAF_USDA=1.639
NC_035078.1	18743865	.	G	A	.	.	MAF_INRAE=10.526;MAF_USDA=13.115
NC_035078.1	18743881	.	C	A	.	.	MAF_INRAE=10.526;MAF_USDA=12.295
NC_035078.1	18744006	.	C	T	.	.	MAF_USDA=3.279
NC_035078.1	18744034	.	T	C	.	.	MAF_USDA=2.459
NC_035078.1	18744047	.	C	T	.	.	MAF_INRAE=32.278;MAF_USDA=30.0
NC_035078.1	18744070	.	G	A	.	.	MAF_USDA=4.098
NC_035078.1	18744080	.	C	A	.	.	MAF_USDA=5.738
NC_035078.1	18744097	.	T	A	.	.	MAF_USDA=2.459
NC_035078.1	18744108	.	G	A	.	.	MAF_USDA=1.639
NC_035078.1	18744148	.	T	C	.	.	MAF_INRAE=34.81;MAF_USDA=42.941
NC_035078.1	18744171	.	C	T	.	.	MAF_USDA=1.639
NC_035078.1	18744213	.	C	A	.	.	MAF_USDA=8.333
NC_035078.1	18744243	.	A	T	.	.	MAF_USDA=11.765
NC_035078.1	18744293	.	A	T	.	.	MAF_INRAE=10.526;MAF_USDA=2.459
NC_035078.1	18744301	.	A	T	.	.	MAF_INRAE=34.177;MAF_USDA=39.412
NC_035078.1	18744302	.	T	G	.	.	MAF_USDA=1.639
NC_035078.1	18744303	.	T	C	.	.	MAF_USDA=11.475
NC_035078.1	18744391	.	G	C	.	.	MAF_USDA=4.167
NC_035078.1	18744452	.	G	A	.	.	MAF_INRAE=31.013;MAF_USDA=21.765
NC_035078.1	18744475	.	T	C	.	.	MAF_INRAE=32.278;MAF_USDA=5.882
NC_035078.1	18744505	.	A	G	.	.	MAF_USDA=2.459
NC_035078.1	18744506	.	T	A	.	.	MAF_USDA=2.459
NC_035078.1	18744591	.	A	G	.	.	MAF_INRAE=10.526;MAF_USDA=12.295
NC_035078.1	18744616	.	G	A	.	.	MAF_USDA=2.459
NC_035078.1	18744639	.	C	A	.	.	MAF_INRAE=31.646;MAF_USDA=42.941
NC_035078.1	18744719	.	G	A	.	.	MAF_USDA=1.639
NC_035078.1	18744728	.	C	T	.	.	MAF_USDA=1.639
NC_035078.1	18744772	.	C	T	.	.	MAF_INRAE=31.013;MAF_USDA=21.765
NC_035078.1	18744808	.	C	G	.	.	MAF_USDA=1.667
NC_035078.1	18744852	.	C	T	.	.	MAF_INRAE=10.526
NC_035078.1	18744876	.	C	A	.	.	MAF_USDA=4.098
NC_035078.1	18744936	.	G	A	.	.	MAF_INRAE=40.506;MAF_USDA=37.647
NC_035078.1	18744955	.	C	A	.	.	MAF_USDA=1.639
NC_035078.1	18745000	.	A	G	.	.	MAF_USDA=12.5
NC_035078.1	18745008	.	C	A	.	.	MAF_INRAE=5.263;MAF_USDA=21.667
NC_035078.1	18745047	.	G	T	.	.	MAF_USDA=8.333
NC_035078.1	18745074	.	T	G	.	.	MAF_USDA=11.176
NC_035078.1	18745154	.	G	A	.	.	MAF_USDA=13.934
NC_035078.1	18745166	.	G	A	.	.	MAF_USDA=8.333
NC_035078.1	18745201	.	G	T	.	.	MAF_USDA=2.459
NC_035078.1	18745232	.	A	G	.	.	MAF_USDA=12.353
NC_035078.1	18745273	.	T	C	.	.	MAF_USDA=10.417
NC_035078.1	18745300	.	G	C	.	.	MAF_USDA=1.639
NC_035078.1	18745476	.	T	A	.	.	MAF_USDA=3.279
NC_035078.1	18745504	.	G	T	.	.	MAF_USDA=1.639
NC_035078.1	18745580	.	C	A	.	.	MAF_USDA=3.279
NC_035078.1	18745663	.	A	G	.	.	MAF_USDA=13.115
NC_035078.1	18745768	.	C	T	.	.	MAF_USDA=11.765
NC_035078.1	18745816	.	T	C	.	.	MAF_INRAE=31.646;MAF_USDA=31.765
NC_035078.1	18745822	.	T	A	.	.	MAF_INRAE=3.333
NC_035078.1	18745848	.	G	A	.	.	MAF_INRAE=31.646;MAF_USDA=31.765
NC_035078.1	18745871	.	G	A	.	.	MAF_USDA=13.115
NC_035078.1	18745889	.	C	T	.	.	MAF_USDA=12.295
NC_035078.1	18745938	.	G	C	.	.	MAF_INRAE=31.013;MAF_USDA=21.765
NC_035078.1	18746008	.	C	G	.	.	MAF_USDA=2.459
NC_035078.1	18746030	.	C	T	.	.	MAF_INRAE=26.582;MAF_USDA=5.294
NC_035078.1	18746113	.	G	A	.	.	MAF_INRAE=31.013;MAF_USDA=21.765
NC_035078.1	18746120	.	C	T	.	.	MAF_INRAE=32.278;MAF_USDA=42.941
NC_035078.1	18746187	.	G	T	.	.	MAF_USDA=1.639
NC_035078.1	18746219	.	A	G	.	.	MAF_USDA=2.353
NC_035078.1	18746275	.	T	C	.	.	MAF_USDA=1.639
NC_035078.1	18746289	.	G	A	.	.	MAF_INRAE=10.526
NC_035078.1	18746460	.	C	T	.	.	MAF_USDA=12.295
NC_035078.1	18746473	.	G	A	.	.	MAF_USDA=8.333
NC_035078.1	18746584	.	G	A	.	.	MAF_USDA=8.333
NC_035078.1	18746602	.	C	G	.	.	MAF_USDA=11.765
NC_035078.1	18746642	.	T	C	.	.	MAF_USDA=10.417
NC_035078.1	18746658	.	A	G	.	.	MAF_USDA=3.279
NC_035078.1	18746664	.	T	A	.	.	MAF_USDA=12.353
NC_035078.1	18746711	.	A	G	.	.	MAF_INRAE=5.696;MAF_USDA=18.75
NC_035078.1	18746771	.	A	G	.	.	MAF_USDA=12.353
NC_035078.1	18746788	.	G	A	.	.	MAF_USDA=4.118
NC_035078.1	18746796	.	C	A	.	.	MAF_USDA=8.333
NC_035078.1	18746838	.	G	C	.	.	MAF_USDA=2.459
NC_035078.1	18746845	.	G	T	.	.	MAF_USDA=13.934
NC_035078.1	18747018	.	G	T	.	.	MAF_USDA=8.333
NC_035078.1	18747098	.	C	T	.	.	MAF_INRAE=5.263;MAF_USDA=2.459
NC_035078.1	18747140	.	C	A	.	.	MAF_USDA=3.529
NC_035078.1	18747176	.	T	G	.	.	MAF_USDA=12.353
NC_035078.1	18747182	.	T	A	.	.	MAF_USDA=13.115
NC_035078.1	18747220	.	G	A	.	.	MAF_USDA=5.882
NC_035078.1	18747242	.	T	G	.	.	MAF_USDA=10.417
NC_035078.1	18747326	.	T	C	.	.	MAF_USDA=12.353
NC_035078.1	18747366	.	A	G	.	.	MAF_INRAE=40.506;MAF_USDA=36.471
NC_035078.1	18747410	.	G	T	.	.	MAF_USDA=8.333
NC_035078.1	18747420	.	C	T	.	.	MAF_USDA=8.333
NC_035078.1	18747421	.	A	T	.	.	MAF_USDA=8.333
NC_035078.1	18747484	.	C	T	.	.	MAF_USDA=3.279
NC_035078.1	18747584	.	T	C	.	.	MAF_INRAE=40.506;MAF_USDA=37.647
NC_035078.1	18747604	.	G	T	.	.	MAF_USDA=21.765
NC_035078.1	18747667	.	C	T	.	.	MAF_INRAE=5.263
NC_035078.1	18747944	.	G	A	.	.	MAF_INRAE=32.278;MAF_USDA=31.765
NC_035078.1	18747979	.	G	A	.	.	MAF_USDA=13.115
NC_035078.1	18748096	.	A	T	.	.	MAF_USDA=8.333
NC_035078.1	18748164	.	C	T	.	.	MAF_USDA=4.167
NC_035078.1	18748351	.	T	C	.	.	MAF_USDA=11.765
NC_035078.1	18748443	.	G	T	.	.	MAF_USDA=1.639
NC_035078.1	18748646	.	C	T	.	.	MAF_USDA=2.41
NC_035078.1	18748746	.	T	G	.	.	MAF_USDA=13.855
NC_035078.1	18748811	.	T	C	.	.	MAF_USDA=3.39
NC_035078.1	18748823	.	G	T	.	.	MAF_USDA=3.39
NC_035078.1	18748851	.	G	T	.	.	MAF_USDA=3.39
NC_035078.1	18748920	.	C	A	.	.	MAF_USDA=6.627
NC_035078.1	18749111	.	A	C	.	.	MAF_INRAE=31.013;MAF_USDA=21.687
NC_035078.1	18749115	.	C	T	.	.	MAF_USDA=8.333
NC_035078.1	18749173	.	C	T	.	.	MAF_USDA=3.333
NC_035078.1	18749188	.	C	T	.	.	MAF_INRAE=22.785;MAF_USDA=2.381
NC_035078.1	18749205	.	G	A	.	.	MAF_USDA=13.095
NC_035078.1	18749247	.	A	T	.	.	MAF_INRAE=27.848;MAF_USDA=24.118
NC_035078.1	18749281	.	C	T	.	.	MAF_INRAE=27.848;MAF_USDA=26.471
NC_035078.1	18749322	.	T	G	.	.	MAF_USDA=6.25
NC_035078.1	18749324	.	C	G	.	.	MAF_USDA=6.25
NC_035078.1	18749325	.	T	A	.	.	MAF_USDA=6.25
NC_035078.1	18749334	.	A	G	.	.	MAF_INRAE=26.582;MAF_USDA=5.294
NC_035078.1	18749461	.	A	G	.	.	MAF_INRAE=32.278;MAF_USDA=32.941
NC_035078.1	18749524	.	A	C	.	.	MAF_USDA=1.639
NC_035078.1	18749574	.	T	A	.	.	MAF_INRAE=27.848;MAF_USDA=11.765
NC_035078.1	18749589	.	T	G	.	.	MAF_INRAE=32.278;MAF_USDA=45.294
NC_035078.1	18749667	.	T	G	.	.	MAF_INRAE=27.848;MAF_USDA=8.235
NC_035078.1	18749798	.	C	T	.	.	MAF_INRAE=32.278;MAF_USDA=48.824
NC_035078.1	18749914	.	A	G	.	.	MAF_INRAE=39.873;MAF_USDA=37.647
NC_035078.1	18749949	.	A	T	.	.	MAF_INRAE=32.278;MAF_USDA=48.235
NC_035078.1	18749965	.	C	T	.	.	MAF_USDA=2.459
NC_035078.1	18749966	.	G	A	.	.	MAF_USDA=6.557
NC_035078.1	18750038	.	T	C	.	.	MAF_USDA=12.941
NC_035078.1	18750068	.	C	T	.	.	MAF_USDA=5.833
NC_035078.1	18750115	.	C	T	.	.	MAF_USDA=10.417
NC_035078.1	18750119	.	G	A	.	.	MAF_INRAE=32.911;MAF_USDA=47.647
NC_035078.1	18750173	.	A	T	.	.	MAF_USDA=1.639
NC_035078.1	18750209	.	A	T	.	.	MAF_USDA=12.941
NC_035078.1	18750228	.	C	T	.	.	MAF_USDA=1.639
NC_035078.1	18750254	.	C	T	.	.	MAF_USDA=1.639
NC_035078.1	18750384	.	C	A	.	.	MAF_INRAE=26.316;MAF_USDA=13.529
NC_035078.1	18750424	.	T	G	.	.	MAF_USDA=8.333
NC_035078.1	18750454	.	C	T	.	.	MAF_USDA=8.333
NC_035078.1	18750483	.	G	A	.	.	MAF_INRAE=39.873;MAF_USDA=31.25
NC_035078.1	18750508	.	G	T	.	.	MAF_USDA=1.639
NC_035078.1	18750540	.	T	A	.	.	MAF_USDA=8.333
NC_035078.1	18750637	.	T	G	.	.	MAF_USDA=2.459
NC_035078.1	18750642	.	A	G	.	.	MAF_INRAE=39.873;MAF_USDA=38.235
NC_035078.1	18750757	.	C	A	.	.	MAF_USDA=6.471
NC_035078.1	18750816	.	C	T	.	.	MAF_USDA=2.353
NC_035078.1	18750817	.	G	A	.	.	MAF_USDA=14.754
NC_035078.1	18750831	.	A	C	.	.	MAF_INRAE=31.013;MAF_USDA=47.647
NC_035078.1	18750832	.	A	C	.	.	MAF_USDA=12.941
NC_035078.1	18750885	.	T	A	.	.	MAF_INRAE=9.167;MAF_USDA=4.167
NC_035078.1	18750898	.	G	A	.	.	MAF_INRAE=5.263
NC_035078.1	18750905	.	A	G	.	.	MAF_USDA=11.765
NC_035078.1	18750931	.	C	T	.	.	MAF_USDA=9.412
NC_035078.1	18750963	.	A	T	.	.	MAF_INRAE=29.114
NC_035078.1	18750964	.	A	C	.	.	MAF_INRAE=28.333
NC_035078.1	18751038	.	C	T	.	.	MAF_USDA=2.459
NC_035078.1	18751040	.	A	G	.	.	MAF_USDA=1.639
NC_035078.1	18751129	.	C	A	.	.	MAF_USDA=2.083
NC_035078.1	18751139	.	A	C	.	.	MAF_INRAE=39.873;MAF_USDA=35.882
NC_035078.1	18751142	.	T	A	.	.	MAF_INRAE=32.5;MAF_USDA=32.941
NC_035078.1	18751187	.	T	A	.	.	MAF_USDA=12.941
NC_035078.1	18751197	.	C	T	.	.	MAF_USDA=12.941
NC_035078.1	18751201	.	C	T	.	.	MAF_USDA=2.459
NC_035078.1	18751225	.	G	A	.	.	MAF_INRAE=30.38;MAF_USDA=25.294
NC_035078.1	18751262	.	G	T	.	.	MAF_USDA=9.016
NC_035078.1	18751303	.	G	A	.	.	MAF_USDA=10.588
NC_035078.1	18751318	.	T	A	.	.	MAF_INRAE=32.278;MAF_USDA=47.059
NC_035078.1	18751334	.	C	T	.	.	MAF_INRAE=32.278;MAF_USDA=34.118
NC_035078.1	18751437	.	C	A	.	.	MAF_INRAE=32.278;MAF_USDA=47.647
NC_035078.1	18751476	.	C	T	.	.	MAF_INRAE=27.848;MAF_USDA=11.765
NC_035078.1	18751480	.	A	T	.	.	MAF_USDA=12.941
NC_035078.1	18751512	.	A	G	.	.	MAF_INRAE=32.278;MAF_USDA=48.235
NC_035078.1	18751523	.	G	A	.	.	MAF_USDA=2.459
NC_035078.1	18751581	.	T	G	.	.	MAF_USDA=2.353
NC_035078.1	18751798	.	C	T	.	.	MAF_INRAE=31.646;MAF_USDA=47.917
NC_035078.1	18751856	.	T	A	.	.	MAF_USDA=3.279
NC_035078.1	18751952	.	T	C	.	.	MAF_INRAE=32.278;MAF_USDA=47.059
NC_035078.1	18751953	.	A	T	.	.	MAF_USDA=14.754
NC_035078.1	18751969	.	A	C	.	.	MAF_USDA=3.279
NC_035078.1	18751972	.	C	A	.	.	MAF_INRAE=32.278;MAF_USDA=28.916
NC_035078.1	18751981	.	C	A	.	.	MAF_INRAE=32.278;MAF_USDA=30.723
NC_035078.1	18752021	.	A	G	.	.	MAF_USDA=3.279
NC_035078.1	18752131	.	A	C	.	.	MAF_USDA=2.459
NC_035078.1	18752137	.	T	C	.	.	MAF_USDA=3.279
NC_035078.1	18752173	.	C	G	.	.	MAF_USDA=8.333
NC_035078.1	18752197	.	G	T	.	.	MAF_USDA=1.639
NC_035078.1	18752205	.	A	G	.	.	MAF_USDA=5.294
NC_035078.1	18752244	.	G	A	.	.	MAF_USDA=16.667
NC_035078.1	18752284	.	T	C	.	.	MAF_USDA=6.25
NC_035078.1	18752285	.	G	A	.	.	MAF_USDA=6.557
NC_035078.1	18752300	.	T	G	.	.	MAF_USDA=8.197
NC_035078.1	18752304	.	A	C	.	.	MAF_USDA=6.557
NC_035078.1	18752307	.	A	G	.	.	MAF_USDA=2.459
NC_035078.1	18752343	.	C	T	.	.	MAF_USDA=4.167
NC_035078.1	18752362	.	C	A	.	.	MAF_INRAE=46.835
NC_035078.1	18752406	.	A	C	.	.	MAF_USDA=4.918
NC_035078.1	18752440	.	A	C	.	.	MAF_USDA=39.583
NC_035078.1	18752520	.	C	A	.	.	MAF_USDA=5.882
NC_035078.1	18752530	.	C	T	.	.	MAF_INRAE=31.646
NC_035078.1	18752531	.	G	A	.	.	MAF_INRAE=22.785
NC_035078.1	18752612	.	T	A	.	.	MAF_USDA=1.639
NC_035078.1	18752662	.	T	A	.	.	MAF_USDA=2.459
NC_035078.1	18752670	.	T	G	.	.	MAF_INRAE=22.785;MAF_USDA=4.706
NC_035078.1	18752700	.	C	G	.	.	MAF_INRAE=32.911;MAF_USDA=47.059
NC_035078.1	18752718	.	G	A	.	.	MAF_USDA=1.639
NC_035078.1	18752783	.	C	G	.	.	MAF_USDA=18.235
NC_035078.1	18752825	.	A	G	.	.	MAF_USDA=2.459
NC_035078.1	18752858	.	C	T	.	.	MAF_USDA=1.667
NC_035078.1	18752860	.	G	A	.	.	MAF_INRAE=37.342;MAF_USDA=40.476
NC_035078.1	18752863	.	T	G	.	.	MAF_USDA=2.5
NC_035078.1	18752867	.	T	A	.	.	MAF_USDA=2.976
NC_035078.1	18752906	.	T	G	.	.	MAF_INRAE=31.646;MAF_USDA=47.024
NC_035078.1	18752958	.	C	T	.	.	MAF_INRAE=31.646;MAF_USDA=25.595
NC_035078.1	18752975	.	C	T	.	.	MAF_USDA=22.619
NC_035078.1	18753093	.	C	T	.	.	MAF_USDA=2.5
NC_035078.1	18753142	.	A	G	.	.	MAF_INRAE=22.785;MAF_USDA=2.381
NC_035078.1	18753170	.	T	C	.	.	MAF_USDA=14.167
NC_035078.1	18753247	.	A	T	.	.	MAF_USDA=7.143
NC_035078.1	18753257	.	G	A	.	.	MAF_INRAE=32.278;MAF_USDA=26.19
NC_035078.1	18753276	.	C	T	.	.	MAF_USDA=7.143
NC_035078.1	18753313	.	G	A	.	.	MAF_INRAE=32.278;MAF_USDA=29.762
NC_035078.1	18753370	.	C	T	.	.	MAF_INRAE=32.278;MAF_USDA=26.19
NC_035078.1	18753441	.	G	C	.	.	MAF_USDA=8.333
NC_035078.1	18753661	.	C	T	.	.	MAF_USDA=18.452
NC_035078.1	18753709	.	T	C	.	.	MAF_USDA=7.143
NC_035078.1	18753775	.	T	C	.	.	MAF_USDA=2.083
NC_035078.1	18753777	.	G	T	.	.	MAF_USDA=1.667
NC_035078.1	18753822	.	G	A	.	.	MAF_USDA=46.429
NC_035078.1	18753823	.	C	A,T	.	.	MAF_INRAE=31.667;MAF_USDA=46.429
NC_035078.1	18753825	.	G	A	.	.	MAF_USDA=46.429
NC_035078.1	18753826	.	A	G	.	.	MAF_USDA=45.833
NC_035078.1	18753843	.	C	T	.	.	MAF_USDA=1.667
NC_035078.1	18753915	.	A	G	.	.	MAF_USDA=2.381
NC_035078.1	18753929	.	C	T	.	.	MAF_USDA=2.5
NC_035078.1	18753958	.	C	A	.	.	MAF_USDA=2.5
NC_035078.1	18754044	.	G	T	.	.	MAF_USDA=8.333
NC_035078.1	18754047	.	G	T	.	.	MAF_USDA=17.073
NC_035078.1	18754493	.	A	T	.	.	MAF_USDA=11.446
NC_035078.1	18754504	.	G	T	.	.	MAF_USDA=14.407
NC_035078.1	18754722	.	G	T	.	.	MAF_USDA=14.286
NC_035078.1	18754734	.	C	G	.	.	MAF_USDA=31.25
NC_035078.1	18754801	.	A	G	.	.	MAF_USDA=4.918
NC_035078.1	18755395	.	C	T	.	.	MAF_USDA=8.333
NC_035078.1	18755425	.	T	A	.	.	MAF_USDA=3.529
NC_035078.1	18755426	.	A	C	.	.	MAF_INRAE=30.0;MAF_USDA=20.0
NC_035078.1	18755429	.	T	A	.	.	MAF_INRAE=10.526;MAF_USDA=9.412
NC_035078.1	18755490	.	G	A	.	.	MAF_USDA=10.417
NC_035078.1	18755512	.	T	G	.	.	MAF_INRAE=5.263
NC_035078.1	18755545	.	C	T	.	.	MAF_INRAE=32.278;MAF_USDA=27.059
NC_035078.1	18755567	.	A	G	.	.	MAF_USDA=1.639
NC_035078.1	18755627	.	A	G	.	.	MAF_USDA=2.459
NC_035078.1	18755698	.	A	T	.	.	MAF_USDA=1.639
NC_035078.1	18755724	.	A	T	.	.	MAF_USDA=2.083
NC_035078.1	18755828	.	C	A	.	.	MAF_USDA=2.459
NC_035078.1	18755916	.	A	C	.	.	MAF_USDA=18.235
NC_035078.1	18755994	.	G	A	.	.	MAF_INRAE=10.526
NC_035078.1	18756068	.	T	C	.	.	MAF_USDA=1.639
NC_035078.1	18756094	.	G	A	.	.	MAF_USDA=5.882
NC_035078.1	18756117	.	A	T	.	.	MAF_USDA=18.235
NC_035078.1	18756119	.	C	A	.	.	MAF_USDA=1.639
NC_035078.1	18756133	.	T	G	.	.	MAF_USDA=2.459
NC_035078.1	18756145	.	G	A	.	.	MAF_USDA=2.459
NC_035078.1	18756172	.	T	A	.	.	MAF_USDA=8.197
NC_035078.1	18756254	.	T	C	.	.	MAF_INRAE=22.785
NC_035078.1	18756296	.	A	C	.	.	MAF_USDA=3.279
NC_035078.1	18756330	.	A	C	.	.	MAF_USDA=18.824
NC_035078.1	18756368	.	G	A	.	.	MAF_USDA=8.197
NC_035078.1	18756372	.	T	G	.	.	MAF_USDA=8.333
```
