## Supplemental Data 1 for "Development of a high-density 665 K SNP array for rainbow trout genome-wide genotyping": INRAE_USDA_MAF1.vcf (part 1143 of 1714)

```
NC_035078.1	18756384	.	C	G	.	.	MAF_USDA=2.459
NC_035078.1	18756424	.	C	A	.	.	MAF_USDA=1.639
NC_035078.1	18756445	.	C	A	.	.	MAF_USDA=2.459
NC_035078.1	18756529	.	A	G	.	.	MAF_INRAE=32.278;MAF_USDA=45.882
NC_035078.1	18756533	.	T	C	.	.	MAF_USDA=2.459
NC_035078.1	18756547	.	G	A	.	.	MAF_USDA=2.459
NC_035078.1	18756703	.	G	T	.	.	MAF_USDA=2.459
NC_035078.1	18756754	.	G	C	.	.	MAF_USDA=6.557
NC_035078.1	18756783	.	G	T	.	.	MAF_USDA=19.412
NC_035078.1	18756913	.	C	T	.	.	MAF_INRAE=32.911
NC_035078.1	18756914	.	G	A	.	.	MAF_INRAE=1.667;MAF_USDA=2.941
NC_035078.1	18756964	.	G	A	.	.	MAF_INRAE=5.263;MAF_USDA=3.279
NC_035078.1	18757006	.	A	C	.	.	MAF_INRAE=31.646;MAF_USDA=27.059
NC_035078.1	18757011	.	G	A	.	.	MAF_USDA=3.279
NC_035078.1	18757057	.	G	T	.	.	MAF_INRAE=21.053;MAF_USDA=4.918
NC_035078.1	18757061	.	C	A	.	.	MAF_USDA=2.459
NC_035078.1	18757149	.	C	T	.	.	MAF_USDA=13.934
NC_035078.1	18757182	.	C	A	.	.	MAF_INRAE=31.013;MAF_USDA=46.471
NC_035078.1	18757186	.	G	A	.	.	MAF_USDA=1.639
NC_035078.1	18757194	.	T	C	.	.	MAF_INRAE=31.013;MAF_USDA=25.882
NC_035078.1	18757195	.	C	T	.	.	MAF_INRAE=30.833;MAF_USDA=26.471
NC_035078.1	18757196	.	G	A	.	.	MAF_INRAE=22.785;MAF_USDA=2.353
NC_035078.1	18757217	.	G	A	.	.	MAF_INRAE=23.418;MAF_USDA=26.471
NC_035078.1	18757243	.	A	T	.	.	MAF_USDA=12.295
NC_035078.1	18757268	.	G	T	.	.	MAF_USDA=4.918
NC_035078.1	18757279	.	C	G	.	.	MAF_USDA=2.459
NC_035078.1	18757321	.	G	C	.	.	MAF_INRAE=32.278;MAF_USDA=25.882
NC_035078.1	18757425	.	T	G	.	.	MAF_INRAE=40.0;MAF_USDA=27.059
NC_035078.1	18757497	.	G	T	.	.	MAF_USDA=2.5
NC_035078.1	18757531	.	A	T	.	.	MAF_INRAE=44.937;MAF_USDA=25.595
NC_035078.1	18757618	.	A	C	.	.	MAF_INRAE=32.278;MAF_USDA=50.0
NC_035078.1	18757643	.	G	T	.	.	MAF_USDA=2.459
NC_035078.1	18757714	.	G	T	.	.	MAF_USDA=9.016
NC_035078.1	18757726	.	T	G	.	.	MAF_USDA=1.639
NC_035078.1	18757804	.	G	C	.	.	MAF_USDA=1.639
NC_035078.1	18757893	.	T	G	.	.	MAF_USDA=2.459
NC_035078.1	18757902	.	G	T	.	.	MAF_INRAE=29.114;MAF_USDA=40.588
NC_035078.1	18757920	.	C	T	.	.	MAF_INRAE=22.785;MAF_USDA=20.0
NC_035078.1	18757921	.	T	C	.	.	MAF_INRAE=26.667;MAF_USDA=20.0
NC_035078.1	18757931	.	G	A	.	.	MAF_INRAE=30.38;MAF_USDA=23.529
NC_035078.1	18757945	.	C	A	.	.	MAF_INRAE=44.937;MAF_USDA=6.25
NC_035078.1	18758006	.	G	A	.	.	MAF_INRAE=44.937;MAF_USDA=25.294
NC_035078.1	18758084	.	A	G	.	.	MAF_INRAE=31.646;MAF_USDA=45.294
NC_035078.1	18758086	.	G	A	.	.	MAF_USDA=6.557
NC_035078.1	18758177	.	T	G	.	.	MAF_INRAE=44.937;MAF_USDA=34.118
NC_035078.1	18758270	.	A	G	.	.	MAF_INRAE=44.937;MAF_USDA=31.176
NC_035078.1	18758294	.	A	G	.	.	MAF_USDA=21.765
NC_035078.1	18758339	.	G	T	.	.	MAF_USDA=20.0
NC_035078.1	18758343	.	G	T	.	.	MAF_USDA=3.279
NC_035078.1	18758379	.	T	A	.	.	MAF_INRAE=44.937;MAF_USDA=30.357
NC_035078.1	18758385	.	G	T	.	.	MAF_USDA=8.333
NC_035078.1	18758448	.	G	T	.	.	MAF_USDA=10.417
NC_035078.1	18758468	.	C	T	.	.	MAF_USDA=2.5
NC_035078.1	18758475	.	T	G	.	.	MAF_USDA=8.333
NC_035078.1	18758514	.	G	C	.	.	MAF_USDA=2.459
NC_035078.1	18758517	.	C	T	.	.	MAF_USDA=9.016
NC_035078.1	18758604	.	G	T	.	.	MAF_USDA=2.941
NC_035078.1	18758628	.	G	A	.	.	MAF_USDA=1.176
NC_035078.1	18758675	.	C	T	.	.	MAF_USDA=22.941
NC_035078.1	18758745	.	A	G	.	.	MAF_USDA=20.588
NC_035078.1	18758864	.	T	G	.	.	MAF_USDA=17.647
NC_035078.1	18758965	.	C	A	.	.	MAF_INRAE=40.833;MAF_USDA=45.833
NC_035078.1	18758972	.	T	A	.	.	MAF_USDA=45.833
NC_035078.1	18759030	.	C	G	.	.	MAF_USDA=2.459
NC_035078.1	18759031	.	G	A	.	.	MAF_USDA=1.639
NC_035078.1	18759060	.	A	T	.	.	MAF_USDA=1.639
NC_035078.1	18759101	.	C	T	.	.	MAF_USDA=1.176
NC_035078.1	18759122	.	T	C	.	.	MAF_USDA=15.294
NC_035078.1	18759203	.	A	T	.	.	MAF_USDA=2.459
NC_035078.1	18759329	.	G	A	.	.	MAF_INRAE=45.57;MAF_USDA=31.176
NC_035078.1	18759617	.	C	T	.	.	MAF_USDA=17.647
NC_035078.1	18759660	.	G	A	.	.	MAF_USDA=1.176
NC_035078.1	18760052	.	C	T	.	.	MAF_USDA=2.459
NC_035078.1	18760061	.	A	G	.	.	MAF_INRAE=45.57;MAF_USDA=46.471
NC_035078.1	18760299	.	A	T	.	.	MAF_USDA=1.639
NC_035078.1	18760388	.	G	A	.	.	MAF_INRAE=44.937;MAF_USDA=31.176
NC_035078.1	18760406	.	C	T	.	.	MAF_USDA=3.279
NC_035078.1	18760411	.	T	A	.	.	MAF_INRAE=5.263
NC_035078.1	18761003	.	C	T	.	.	MAF_INRAE=13.291;MAF_USDA=15.294
NC_035078.1	18761004	.	G	A	.	.	MAF_USDA=2.941
NC_035078.1	18761081	.	T	C	.	.	MAF_USDA=2.459
NC_035078.1	18761126	.	C	T	.	.	MAF_INRAE=21.053;MAF_USDA=4.918
NC_035078.1	18761231	.	C	T	.	.	MAF_USDA=2.459
NC_035078.1	18761414	.	G	T	.	.	MAF_USDA=21.176
NC_035078.1	18761450	.	A	G	.	.	MAF_INRAE=5.263
NC_035078.1	18761471	.	C	A	.	.	MAF_USDA=14.706
NC_035078.1	18761512	.	C	A	.	.	MAF_INRAE=30.38;MAF_USDA=8.235
NC_035078.1	18761562	.	A	G	.	.	MAF_USDA=17.647
NC_035078.1	18761585	.	C	T	.	.	MAF_USDA=1.639
NC_035078.1	18761597	.	T	G	.	.	MAF_USDA=4.918
NC_035078.1	18761621	.	T	A	.	.	MAF_USDA=2.459
NC_035078.1	18761642	.	T	A	.	.	MAF_USDA=4.098
NC_035078.1	18761669	.	G	T	.	.	MAF_USDA=4.098
NC_035078.1	18761693	.	C	T	.	.	MAF_INRAE=45.57;MAF_USDA=41.667
NC_035078.1	18761711	.	G	A	.	.	MAF_USDA=9.836
NC_035078.1	18761751	.	G	A	.	.	MAF_USDA=16.471
NC_035078.1	18761841	.	C	T	.	.	MAF_INRAE=5.063;MAF_USDA=12.941
NC_035078.1	18761849	.	GAAAAAAC	GAAAAAAA	.	.	MAF_USDA=12.5
NC_035078.1	18761856	.	C	A	.	.	MAF_INRAE=10.0
NC_035078.1	18761860	.	C	A	.	.	MAF_INRAE=5.263
NC_035078.1	18761867	.	T	C	.	.	MAF_INRAE=30.38;MAF_USDA=21.176
NC_035078.1	18761878	.	C	G	.	.	MAF_USDA=13.934
NC_035078.1	18761961	.	C	A	.	.	MAF_INRAE=44.304;MAF_USDA=31.176
NC_035078.1	18761997	.	T	C	.	.	MAF_USDA=2.459
NC_035078.1	18762066	.	T	A	.	.	MAF_USDA=2.941
NC_035078.1	18762141	.	C	T	.	.	MAF_USDA=2.459
NC_035078.1	18762189	.	G	A	.	.	MAF_USDA=2.459
NC_035078.1	18762203	.	G	A	.	.	MAF_INRAE=22.785;MAF_USDA=5.294
NC_035078.1	18762672	.	G	A	.	.	MAF_USDA=1.639
NC_035078.1	18762698	.	C	T	.	.	MAF_INRAE=45.57;MAF_USDA=43.529
NC_035078.1	18762743	.	T	A	.	.	MAF_USDA=22.917
NC_035078.1	18762744	.	A	G	.	.	MAF_USDA=22.917
NC_035078.1	18762753	.	G	A	.	.	MAF_INRAE=44.937;MAF_USDA=31.765
NC_035078.1	18762789	.	G	A	.	.	MAF_INRAE=44.937;MAF_USDA=36.471
NC_035078.1	18762805	.	G	A	.	.	MAF_INRAE=44.937;MAF_USDA=45.882
NC_035078.1	18762823	.	C	T	.	.	MAF_USDA=1.176
NC_035078.1	18762984	.	A	T	.	.	MAF_INRAE=5.263
NC_035078.1	18762997	.	T	G	.	.	MAF_INRAE=31.013;MAF_USDA=39.412
NC_035078.1	18762999	.	A	C	.	.	MAF_USDA=5.738
NC_035078.1	18763078	.	T	G	.	.	MAF_USDA=17.059
NC_035078.1	18763198	.	C	G	.	.	MAF_INRAE=31.013;MAF_USDA=38.824
NC_035078.1	18763200	.	A	C	.	.	MAF_USDA=15.882
NC_035078.1	18763230	.	A	C	.	.	MAF_INRAE=15.833;MAF_USDA=4.118
NC_035078.1	18763241	.	T	G	.	.	MAF_USDA=2.459
NC_035078.1	18763295	.	C	T	.	.	MAF_USDA=1.176
NC_035078.1	18763345	.	T	C	.	.	MAF_INRAE=24.051;MAF_USDA=30.0
NC_035078.1	18763346	.	T	G	.	.	MAF_USDA=17.647
NC_035078.1	18763372	.	C	T	.	.	MAF_INRAE=23.418;MAF_USDA=11.905
NC_035078.1	18763393	.	C	A	.	.	MAF_USDA=1.667
NC_035078.1	18763436	.	A	G	.	.	MAF_INRAE=24.051;MAF_USDA=13.529
NC_035078.1	18763450	.	G	A	.	.	MAF_INRAE=24.051;MAF_USDA=11.176
NC_035078.1	18763468	.	T	C	.	.	MAF_USDA=30.0
NC_035078.1	18763487	.	A	G	.	.	MAF_USDA=31.176
NC_035078.1	18763538	.	T	C	.	.	MAF_INRAE=24.051;MAF_USDA=14.118
NC_035078.1	18763610	.	G	A	.	.	MAF_INRAE=23.418;MAF_USDA=11.765
NC_035078.1	18763729	.	G	A	.	.	MAF_USDA=5.738
NC_035078.1	18763743	.	T	G	.	.	MAF_USDA=2.941
NC_035078.1	18763758	.	C	T	.	.	MAF_INRAE=44.304;MAF_USDA=27.059
NC_035078.1	18763892	.	A	C	.	.	MAF_INRAE=31.013;MAF_USDA=42.353
NC_035078.1	18764019	.	C	T	.	.	MAF_USDA=21.176
NC_035078.1	18764044	.	T	A	.	.	MAF_USDA=21.176
NC_035078.1	18764089	.	T	C	.	.	MAF_USDA=21.765
NC_035078.1	18764231	.	T	C	.	.	MAF_USDA=20.0
NC_035078.1	18764389	.	G	A	.	.	MAF_USDA=5.294
NC_035078.1	18764442	.	C	T	.	.	MAF_INRAE=24.051;MAF_USDA=11.176
NC_035078.1	18764471	.	G	T	.	.	MAF_USDA=1.639
NC_035078.1	18764539	.	T	C	.	.	MAF_USDA=16.471
NC_035078.1	18764626	.	C	T	.	.	MAF_USDA=2.459
NC_035078.1	18764654	.	T	A	.	.	MAF_INRAE=22.785;MAF_USDA=4.706
NC_035078.1	18764664	.	T	G	.	.	MAF_INRAE=24.051;MAF_USDA=6.471
NC_035078.1	18764693	.	T	G	.	.	MAF_USDA=2.459
NC_035078.1	18764774	.	C	T	.	.	MAF_INRAE=10.526
NC_035078.1	18764882	.	G	A	.	.	MAF_USDA=12.5
NC_035078.1	18764967	.	C	A	.	.	MAF_USDA=10.417
NC_035078.1	18765065	.	C	T	.	.	MAF_USDA=6.557
NC_035078.1	18765134	.	G	A	.	.	MAF_USDA=1.639
NC_035078.1	18765159	.	C	T	.	.	MAF_INRAE=31.013;MAF_USDA=40.0
NC_035078.1	18765332	.	A	T	.	.	MAF_USDA=8.197
NC_035078.1	18765382	.	A	C	.	.	MAF_USDA=19.412
NC_035078.1	18765467	.	TA	TC	.	.	MAF_USDA=12.5
NC_035078.1	18765469	.	T	C	.	.	MAF_USDA=2.083
NC_035078.1	18765502	.	C	T	.	.	MAF_USDA=25.882
NC_035078.1	18765546	.	C	A	.	.	MAF_INRAE=31.646;MAF_USDA=38.824
NC_035078.1	18765552	.	A	T	.	.	MAF_INRAE=31.646;MAF_USDA=38.824
NC_035078.1	18765693	.	T	A	.	.	MAF_USDA=1.765
NC_035078.1	18765703	.	C	A	.	.	MAF_INRAE=31.013;MAF_USDA=49.412
NC_035078.1	18765769	.	C	A	.	.	MAF_INRAE=22.785;MAF_USDA=8.235
NC_035078.1	18765806	.	C	T	.	.	MAF_INRAE=21.053;MAF_USDA=4.918
NC_035078.1	18765825	.	A	G	.	.	MAF_INRAE=22.785;MAF_USDA=4.706
NC_035078.1	18765840	.	T	C	.	.	MAF_INRAE=31.013;MAF_USDA=37.059
NC_035078.1	18765871	.	C	A	.	.	MAF_USDA=1.639
NC_035078.1	18765918	.	C	T	.	.	MAF_USDA=7.377
NC_035078.1	18765959	.	T	A	.	.	MAF_INRAE=31.013;MAF_USDA=40.0
NC_035078.1	18766048	.	C	T	.	.	MAF_INRAE=1.667;MAF_USDA=4.706
NC_035078.1	18766203	.	C	T	.	.	MAF_INRAE=22.785;MAF_USDA=7.059
NC_035078.1	18766217	.	G	C	.	.	MAF_INRAE=24.051;MAF_USDA=9.412
NC_035078.1	18766300	.	T	G	.	.	MAF_USDA=7.377
NC_035078.1	18766313	.	T	A	.	.	MAF_USDA=4.167
NC_035078.1	18766357	.	A	G	.	.	MAF_USDA=3.529
NC_035078.1	18766367	.	G	T	.	.	MAF_USDA=32.941
NC_035078.1	18766468	.	C	A	.	.	MAF_INRAE=31.013;MAF_USDA=8.824
NC_035078.1	18766517	.	G	A	.	.	MAF_USDA=1.639
NC_035078.1	18766609	.	A	G	.	.	MAF_USDA=4.118
NC_035078.1	18766614	.	G	A	.	.	MAF_USDA=3.529
NC_035078.1	18766645	.	C	T	.	.	MAF_INRAE=39.873;MAF_USDA=12.941
NC_035078.1	18766652	.	C	A	.	.	MAF_USDA=1.639
NC_035078.1	18766714	.	C	T	.	.	MAF_USDA=3.529
NC_035078.1	18766731	.	T	C	.	.	MAF_USDA=3.279
NC_035078.1	18766751	.	C	A	.	.	MAF_INRAE=22.785;MAF_USDA=7.647
NC_035078.1	18766819	.	T	C	.	.	MAF_USDA=3.529
NC_035078.1	18766905	.	A	C	.	.	MAF_USDA=3.571
NC_035078.1	18766917	.	G	T	.	.	MAF_INRAE=31.013;MAF_USDA=24.118
NC_035078.1	18766921	.	C	T	.	.	MAF_USDA=1.639
NC_035078.1	18767002	.	C	A	.	.	MAF_USDA=1.639
NC_035078.1	18767009	.	A	T	.	.	MAF_USDA=3.529
NC_035078.1	18767018	.	G	A	.	.	MAF_USDA=40.0
NC_035078.1	18767052	.	T	C	.	.	MAF_USDA=2.941
NC_035078.1	18767197	.	G	T	.	.	MAF_INRAE=31.013;MAF_USDA=32.941
NC_035078.1	18767257	.	C	T	.	.	MAF_USDA=2.459
NC_035078.1	18767276	.	T	A	.	.	MAF_USDA=7.059
NC_035078.1	18767278	.	G	A	.	.	MAF_USDA=7.059
NC_035078.1	18767279	.	C	A	.	.	MAF_USDA=7.059
NC_035078.1	18767350	.	C	A	.	.	MAF_USDA=2.941
NC_035078.1	18767379	.	A	C	.	.	MAF_USDA=5.294
NC_035078.1	18767486	.	T	C	.	.	MAF_USDA=2.459
NC_035078.1	18767517	.	G	C	.	.	MAF_INRAE=23.418;MAF_USDA=9.412
NC_035078.1	18767518	.	T	A	.	.	MAF_USDA=1.639
NC_035078.1	18767581	.	A	G	.	.	MAF_USDA=35.882
NC_035078.1	18767583	.	A	G	.	.	MAF_INRAE=1.667;MAF_USDA=2.353
NC_035078.1	18767646	.	G	C	.	.	MAF_USDA=10.417
NC_035078.1	18767668	.	A	G	.	.	MAF_USDA=3.279
NC_035078.1	18767685	.	A	C	.	.	MAF_USDA=4.918
NC_035078.1	18767690	.	A	C	.	.	MAF_USDA=4.918
NC_035078.1	18767746	.	A	T	.	.	MAF_USDA=10.417
NC_035078.1	18767761	.	C	T	.	.	MAF_INRAE=21.053;MAF_USDA=5.738
NC_035078.1	18767912	.	C	T	.	.	MAF_USDA=14.706
NC_035078.1	18767933	.	C	T	.	.	MAF_USDA=2.459
NC_035078.1	18768134	.	G	T	.	.	MAF_USDA=1.639
NC_035078.1	18768149	.	A	G	.	.	MAF_USDA=14.706
NC_035078.1	18768191	.	A	C	.	.	MAF_INRAE=31.013;MAF_USDA=24.706
NC_035078.1	18768206	.	A	G	.	.	MAF_USDA=1.639
NC_035078.1	18768347	.	A	G	.	.	MAF_USDA=4.098
NC_035078.1	18768389	.	A	G	.	.	MAF_INRAE=44.304;MAF_USDA=26.471
NC_035078.1	18768420	.	C	T	.	.	MAF_INRAE=31.013;MAF_USDA=27.647
NC_035078.1	18768449	.	T	G	.	.	MAF_USDA=34.706
NC_035078.1	18768586	.	C	T	.	.	MAF_USDA=4.098
NC_035078.1	18768605	.	A	T	.	.	MAF_USDA=3.279
NC_035078.1	18768814	.	C	T	.	.	MAF_USDA=4.098
NC_035078.1	18768836	.	G	T	.	.	MAF_USDA=4.118
NC_035078.1	18768845	.	G	A	.	.	MAF_USDA=8.333
NC_035078.1	18769041	.	C	T	.	.	MAF_USDA=4.098
NC_035078.1	18769081	.	G	T	.	.	MAF_USDA=2.459
NC_035078.1	18769088	.	A	T	.	.	MAF_USDA=4.098
NC_035078.1	18769114	.	T	A	.	.	MAF_USDA=1.639
NC_035078.1	18769135	.	C	A	.	.	MAF_USDA=1.639
NC_035078.1	18769142	.	A	T	.	.	MAF_USDA=1.639
NC_035078.1	18769148	.	T	A	.	.	MAF_INRAE=5.063;MAF_USDA=9.412
NC_035078.1	18769205	.	C	T	.	.	MAF_USDA=1.639
NC_035078.1	18769280	.	T	C	.	.	MAF_INRAE=31.013;MAF_USDA=24.706
NC_035078.1	18769494	.	A	G	.	.	MAF_USDA=1.639
NC_035078.1	18769512	.	G	A	.	.	MAF_USDA=2.459
NC_035078.1	18769559	.	T	C	.	.	MAF_INRAE=39.873;MAF_USDA=49.412
NC_035078.1	18769569	.	A	T	.	.	MAF_USDA=4.918
NC_035078.1	18769814	.	G	C	.	.	MAF_USDA=4.118
NC_035078.1	18769951	.	C	T	.	.	MAF_USDA=1.639
NC_035078.1	18770104	.	G	A	.	.	MAF_USDA=4.098
NC_035078.1	18770151	.	C	A	.	.	MAF_INRAE=5.263
NC_035078.1	18770192	.	G	T	.	.	MAF_USDA=3.279
NC_035078.1	18770209	.	A	C	.	.	MAF_USDA=1.639
NC_035078.1	18770307	.	A	T	.	.	MAF_USDA=1.639
NC_035078.1	18770309	.	A	C	.	.	MAF_USDA=1.639
NC_035078.1	18770314	.	C	T	.	.	MAF_USDA=1.639
NC_035078.1	18770422	.	T	C	.	.	MAF_USDA=8.333
NC_035078.1	18770495	.	T	G	.	.	MAF_INRAE=10.526
NC_035078.1	18770514	.	C	T	.	.	MAF_INRAE=1.667;MAF_USDA=4.118
NC_035078.1	18770526	.	C	A	.	.	MAF_INRAE=5.263
NC_035078.1	18770531	.	A	C	.	.	MAF_INRAE=5.263
NC_035078.1	18770556	.	C	T	.	.	MAF_USDA=2.459
NC_035078.1	18770620	.	T	C	.	.	MAF_INRAE=1.667;MAF_USDA=4.118
NC_035078.1	18770689	.	C	T	.	.	MAF_USDA=1.639
NC_035078.1	18770744	.	T	G	.	.	MAF_USDA=2.459
NC_035078.1	18771022	.	G	C	.	.	MAF_USDA=3.529
NC_035078.1	18771049	.	G	A	.	.	MAF_USDA=3.529
NC_035078.1	18771135	.	G	A	.	.	MAF_USDA=1.639
NC_035078.1	18771171	.	T	C	.	.	MAF_USDA=12.353
NC_035078.1	18771356	.	G	A	.	.	MAF_INRAE=41.139;MAF_USDA=11.765
NC_035078.1	18771423	.	G	T	.	.	MAF_INRAE=31.013;MAF_USDA=27.059
NC_035078.1	18771488	.	G	A	.	.	MAF_USDA=10.417
NC_035078.1	18771490	.	G	A	.	.	MAF_INRAE=22.785;MAF_USDA=4.706
NC_035078.1	18771634	.	G	A	.	.	MAF_USDA=3.279
NC_035078.1	18771690	.	C	G	.	.	MAF_USDA=4.098
NC_035078.1	18771774	.	A	G	.	.	MAF_USDA=2.459
NC_035078.1	18771780	.	T	C	.	.	MAF_USDA=1.639
NC_035078.1	18771788	.	T	A	.	.	MAF_USDA=2.459
NC_035078.1	18771794	.	A	T	.	.	MAF_USDA=1.639
NC_035078.1	18771803	.	T	A	.	.	MAF_USDA=2.353
NC_035078.1	18771848	.	G	A	.	.	MAF_INRAE=1.667;MAF_USDA=14.706
NC_035078.1	18771882	.	G	A	.	.	MAF_USDA=4.918
NC_035078.1	18771910	.	T	C	.	.	MAF_INRAE=31.013;MAF_USDA=26.471
NC_035078.1	18771938	.	C	T	.	.	MAF_INRAE=1.667;MAF_USDA=11.176
NC_035078.1	18771983	.	G	A	.	.	MAF_USDA=1.639
NC_035078.1	18771999	.	T	C	.	.	MAF_USDA=1.639
NC_035078.1	18772017	.	C	G	.	.	MAF_USDA=1.639
NC_035078.1	18772116	.	A	C	.	.	MAF_USDA=5.738
NC_035078.1	18772125	.	T	C	.	.	MAF_INRAE=4.167;MAF_USDA=2.083
NC_035078.1	18772163	.	G	T	.	.	MAF_USDA=2.459
NC_035078.1	18772192	.	A	C	.	.	MAF_INRAE=31.013;MAF_USDA=27.059
NC_035078.1	18772275	.	G	A	.	.	MAF_INRAE=21.053;MAF_USDA=9.412
NC_035078.1	18772475	.	A	G	.	.	MAF_USDA=1.639
NC_035078.1	18772534	.	G	A	.	.	MAF_INRAE=31.013;MAF_USDA=28.824
NC_035078.1	18772605	.	G	A	.	.	MAF_USDA=12.5
NC_035078.1	18772651	.	G	T	.	.	MAF_INRAE=36.076;MAF_USDA=24.706
NC_035078.1	18772760	.	T	A	.	.	MAF_INRAE=28.481;MAF_USDA=7.647
NC_035078.1	18772792	.	G	A	.	.	MAF_INRAE=31.013;MAF_USDA=8.235
NC_035078.1	18772896	.	T	C	.	.	MAF_INRAE=31.013;MAF_USDA=8.235
NC_035078.1	18772909	.	A	C	.	.	MAF_USDA=1.639
NC_035078.1	18772920	.	G	C	.	.	MAF_INRAE=33.544;MAF_USDA=45.882
NC_035078.1	18773004	.	T	C	.	.	MAF_INRAE=32.911;MAF_USDA=46.471
NC_035078.1	18773010	.	C	T	.	.	MAF_USDA=2.941
NC_035078.1	18773029	.	G	A	.	.	MAF_USDA=2.459
NC_035078.1	18773361	.	G	A	.	.	MAF_USDA=2.459
NC_035078.1	18773385	.	A	G	.	.	MAF_INRAE=2.5;MAF_USDA=23.529
NC_035078.1	18773483	.	A	T	.	.	MAF_USDA=4.167
NC_035078.1	18773710	.	C	T	.	.	MAF_INRAE=31.013;MAF_USDA=27.059
NC_035078.1	18773789	.	A	G	.	.	MAF_INRAE=2.5;MAF_USDA=4.706
NC_035078.1	18773831	.	G	T	.	.	MAF_INRAE=32.278;MAF_USDA=48.235
NC_035078.1	18773890	.	A	C	.	.	MAF_USDA=3.279
NC_035078.1	18774105	.	A	G	.	.	MAF_USDA=1.176
NC_035078.1	18774131	.	G	T	.	.	MAF_INRAE=2.5;MAF_USDA=4.706
NC_035078.1	18774211	.	A	T	.	.	MAF_INRAE=4.43;MAF_USDA=30.0
NC_035078.1	18774259	.	C	T	.	.	MAF_INRAE=27.848;MAF_USDA=7.647
NC_035078.1	18774346	.	A	G	.	.	MAF_INRAE=26.316;MAF_USDA=27.059
NC_035078.1	18774352	.	C	T	.	.	MAF_USDA=24.706
NC_035078.1	18774868	.	A	G	.	.	MAF_USDA=5.738
NC_035078.1	18774886	.	T	G	.	.	MAF_USDA=3.279
NC_035078.1	18775087	.	G	A	.	.	MAF_INRAE=21.053;MAF_USDA=4.098
NC_035078.1	18775156	.	T	A	.	.	MAF_INRAE=3.333;MAF_USDA=4.098
NC_035078.1	18775164	.	C	G	.	.	MAF_USDA=4.118
NC_035078.1	18775305	.	C	T	.	.	MAF_INRAE=41.139;MAF_USDA=27.059
NC_035078.1	18775431	.	G	A	.	.	MAF_INRAE=31.013;MAF_USDA=27.059
NC_035078.1	18775527	.	G	A	.	.	MAF_INRAE=41.772;MAF_USDA=22.353
NC_035078.1	18775554	.	C	T	.	.	MAF_USDA=1.639
NC_035078.1	18775637	.	A	G	.	.	MAF_INRAE=4.43;MAF_USDA=40.588
NC_035078.1	18775669	.	G	A	.	.	MAF_INRAE=25.316;MAF_USDA=5.294
NC_035078.1	18775781	.	G	A	.	.	MAF_INRAE=10.759;MAF_USDA=45.833
NC_035078.1	18775783	.	C	T	.	.	MAF_INRAE=33.333;MAF_USDA=10.714
NC_035078.1	18775912	.	G	A	.	.	MAF_USDA=1.639
NC_035078.1	18775917	.	A	T	.	.	MAF_USDA=1.639
NC_035078.1	18775952	.	C	T	.	.	MAF_INRAE=10.127;MAF_USDA=13.529
NC_035078.1	18775992	.	T	G	.	.	MAF_INRAE=31.013;MAF_USDA=20.588
NC_035078.1	18776115	.	T	C	.	.	MAF_INRAE=3.797;MAF_USDA=16.667
NC_035078.1	18776123	.	T	C	.	.	MAF_USDA=1.639
NC_035078.1	18776300	.	C	A	.	.	MAF_USDA=8.333
NC_035078.1	18776304	.	T	C	.	.	MAF_INRAE=22.785;MAF_USDA=2.083
NC_035078.1	18776320	.	A	G	.	.	MAF_INRAE=31.646;MAF_USDA=9.412
NC_035078.1	18776323	.	T	G	.	.	MAF_USDA=3.279
NC_035078.1	18776336	.	A	G	.	.	MAF_INRAE=37.342;MAF_USDA=43.529
NC_035078.1	18776363	.	A	T	.	.	MAF_USDA=1.639
NC_035078.1	18776519	.	T	C	.	.	MAF_INRAE=29.747;MAF_USDA=40.476
NC_035078.1	18776526	.	C	T	.	.	MAF_USDA=4.167
NC_035078.1	18776646	.	T	C	.	.	MAF_USDA=8.333
NC_035078.1	18776713	.	A	T	.	.	MAF_INRAE=31.013;MAF_USDA=25.904
NC_035078.1	18776721	.	T	G	.	.	MAF_INRAE=31.013;MAF_USDA=25.301
NC_035078.1	18776873	.	C	T	.	.	MAF_USDA=4.098
NC_035078.1	18776952	.	T	C	.	.	MAF_USDA=4.098
NC_035078.1	18776961	.	A	G	.	.	MAF_USDA=1.639
NC_035078.1	18777048	.	G	C	.	.	MAF_USDA=8.333
NC_035078.1	18777140	.	C	T	.	.	MAF_INRAE=31.013;MAF_USDA=26.471
NC_035078.1	18777165	.	C	T	.	.	MAF_USDA=7.059
NC_035078.1	18777202	.	G	A	.	.	MAF_USDA=2.459
NC_035078.1	18777214	.	A	T	.	.	MAF_INRAE=31.013;MAF_USDA=28.824
NC_035078.1	18777238	.	C	T	.	.	MAF_USDA=1.639
NC_035078.1	18777380	.	G	A	.	.	MAF_USDA=2.941
NC_035078.1	18777389	.	C	T	.	.	MAF_INRAE=31.646;MAF_USDA=47.647
NC_035078.1	18777393	.	C	T	.	.	MAF_USDA=5.738
NC_035078.1	18777403	.	C	T	.	.	MAF_USDA=7.143
NC_035078.1	18777475	.	C	T	.	.	MAF_USDA=8.333
NC_035078.1	18777560	.	G	A	.	.	MAF_USDA=6.557
NC_035078.1	18777597	.	A	G	.	.	MAF_USDA=4.118
NC_035078.1	18777666	.	T	G	.	.	MAF_USDA=10.417
NC_035078.1	18777811	.	C	A	.	.	MAF_INRAE=31.646;MAF_USDA=47.059
NC_035078.1	18777863	.	A	T	.	.	MAF_USDA=8.333
NC_035078.1	18777926	.	G	T	.	.	MAF_USDA=4.098
NC_035078.1	18778001	.	G	T	.	.	MAF_INRAE=23.418;MAF_USDA=2.353
NC_035078.1	18778102	.	G	A	.	.	MAF_INRAE=34.177;MAF_USDA=40.0
NC_035078.1	18778130	.	G	A	.	.	MAF_USDA=18.235
NC_035078.1	18778162	.	A	C	.	.	MAF_INRAE=31.013;MAF_USDA=25.294
NC_035078.1	18778165	.	A	T	.	.	MAF_USDA=3.529
NC_035078.1	18778209	.	C	G	.	.	MAF_INRAE=36.709;MAF_USDA=40.588
NC_035078.1	18778310	.	T	G	.	.	MAF_INRAE=34.177;MAF_USDA=34.706
NC_035078.1	18778320	.	G	A	.	.	MAF_INRAE=1.667;MAF_USDA=5.882
NC_035078.1	18778358	.	A	G	.	.	MAF_INRAE=8.228;MAF_USDA=7.647
NC_035078.1	18778368	.	T	G	.	.	MAF_INRAE=34.177;MAF_USDA=45.294
NC_035078.1	18778402	.	A	T	.	.	MAF_INRAE=7.595;MAF_USDA=7.647
NC_035078.1	18778405	.	T	C	.	.	MAF_USDA=1.639
NC_035078.1	18778438	.	CAGAGAG	CAGAGAT	.	.	MAF_USDA=10.417
NC_035078.1	18778452	.	T	C	.	.	MAF_USDA=24.706
NC_035078.1	18778516	.	G	A	.	.	MAF_USDA=1.639
NC_035078.1	18778556	.	G	C	.	.	MAF_INRAE=31.013;MAF_USDA=21.765
NC_035078.1	18778589	.	T	G	.	.	MAF_USDA=4.918
NC_035078.1	18778657	.	G	C	.	.	MAF_INRAE=34.177;MAF_USDA=43.529
NC_035078.1	18778682	.	C	G	.	.	MAF_USDA=1.639
NC_035078.1	18778746	.	A	G	.	.	MAF_USDA=2.459
NC_035078.1	18778825	.	G	A	.	.	MAF_INRAE=32.278;MAF_USDA=9.412
NC_035078.1	18778831	.	G	A	.	.	MAF_INRAE=10.526;MAF_USDA=3.279
NC_035078.1	18778843	.	T	C	.	.	MAF_INRAE=5.263;MAF_USDA=11.765
NC_035078.1	18778849	.	T	C	.	.	MAF_INRAE=8.861;MAF_USDA=10.417
NC_035078.1	18779027	.	C	A	.	.	MAF_USDA=1.639
NC_035078.1	18779104	.	G	A	.	.	MAF_INRAE=3.333
NC_035078.1	18779108	.	G	A	.	.	MAF_INRAE=39.873;MAF_USDA=41.765
NC_035078.1	18779123	.	T	C	.	.	MAF_INRAE=10.0;MAF_USDA=16.393
NC_035078.1	18779153	.	C	T	.	.	MAF_USDA=2.459
NC_035078.1	18779159	.	T	A	.	.	MAF_INRAE=40.833
NC_035078.1	18779174	.	G	A	.	.	MAF_INRAE=45.833
NC_035078.1	18779190	.	G	A	.	.	MAF_INRAE=45.833
NC_035078.1	18779219	.	T	C	.	.	MAF_INRAE=45.833
NC_035078.1	18779331	.	T	G	.	.	MAF_USDA=1.639
NC_035078.1	18779338	.	C	T	.	.	MAF_USDA=12.941
NC_035078.1	18779537	.	G	A	.	.	MAF_USDA=8.333
NC_035078.1	18779660	.	A	G	.	.	MAF_INRAE=1.667
NC_035078.1	18779676	.	T	C	.	.	MAF_INRAE=1.667;MAF_USDA=35.417
NC_035078.1	18779679	.	A	C	.	.	MAF_INRAE=1.667
NC_035078.1	18779712	.	C	A	.	.	MAF_INRAE=1.667;MAF_USDA=11.475
NC_035078.1	18779759	.	G	A	.	.	MAF_USDA=2.459
NC_035078.1	18779772	.	G	A	.	.	MAF_USDA=7.377
NC_035078.1	18779857	.	A	G	.	.	MAF_INRAE=10.526;MAF_USDA=32.353
NC_035078.1	18779863	.	C	T	.	.	MAF_INRAE=22.785;MAF_USDA=2.353
NC_035078.1	18779913	.	C	G	.	.	MAF_INRAE=40.506;MAF_USDA=17.059
NC_035078.1	18780002	.	G	A	.	.	MAF_INRAE=31.013;MAF_USDA=24.706
NC_035078.1	18780019	.	G	C	.	.	MAF_USDA=3.279
NC_035078.1	18780022	.	T	G	.	.	MAF_INRAE=25.316;MAF_USDA=22.353
NC_035078.1	18780044	.	C	T	.	.	MAF_INRAE=32.911;MAF_USDA=31.765
NC_035078.1	18780129	.	C	T	.	.	MAF_USDA=1.639
NC_035078.1	18780130	.	G	A	.	.	MAF_INRAE=10.526;MAF_USDA=3.279
NC_035078.1	18780133	.	A	G	.	.	MAF_USDA=7.377
NC_035078.1	18780142	.	G	A	.	.	MAF_INRAE=10.526;MAF_USDA=3.279
NC_035078.1	18780144	.	A	T	.	.	MAF_USDA=3.279
NC_035078.1	18780221	.	C	T	.	.	MAF_INRAE=31.013;MAF_USDA=25.882
NC_035078.1	18780233	.	G	A	.	.	MAF_USDA=1.639
NC_035078.1	18780279	.	G	T	.	.	MAF_USDA=4.098
NC_035078.1	18780374	.	C	A	.	.	MAF_USDA=8.333
NC_035078.1	18780405	.	G	A	.	.	MAF_USDA=8.333
NC_035078.1	18780430	.	G	C	.	.	MAF_INRAE=31.013;MAF_USDA=24.706
NC_035078.1	18780437	.	C	T	.	.	MAF_INRAE=31.013;MAF_USDA=24.706
NC_035078.1	18780504	.	G	A	.	.	MAF_USDA=1.639
NC_035078.1	18780592	.	T	C	.	.	MAF_USDA=10.656
NC_035078.1	18780598	.	G	C	.	.	MAF_USDA=10.656
NC_035078.1	18780603	.	G	C	.	.	MAF_INRAE=10.526;MAF_USDA=13.934
NC_035078.1	18780607	.	G	C	.	.	MAF_USDA=8.333
NC_035078.1	18780610	.	C	A	.	.	MAF_INRAE=1.667;MAF_USDA=5.882
NC_035078.1	18780651	.	C	A	.	.	MAF_USDA=12.5
NC_035078.1	18780666	.	G	T	.	.	MAF_USDA=1.639
NC_035078.1	18780687	.	T	G	.	.	MAF_USDA=18.824
NC_035078.1	18780725	.	C	T	.	.	MAF_USDA=8.333
NC_035078.1	18780733	.	C	T	.	.	MAF_USDA=1.639
NC_035078.1	18780747	.	G	A	.	.	MAF_INRAE=10.526;MAF_USDA=3.279
NC_035078.1	18780923	.	T	G	.	.	MAF_USDA=1.639
NC_035078.1	18780926	.	C	T	.	.	MAF_USDA=2.459
NC_035078.1	18780937	.	T	C	.	.	MAF_USDA=14.706
NC_035078.1	18780938	.	G	A	.	.	MAF_INRAE=34.167;MAF_USDA=9.412
NC_035078.1	18780952	.	T	C	.	.	MAF_USDA=2.941
NC_035078.1	18780967	.	A	C	.	.	MAF_INRAE=1.667;MAF_USDA=5.882
NC_035078.1	18781003	.	A	T	.	.	MAF_USDA=1.639
NC_035078.1	18781006	.	C	T	.	.	MAF_INRAE=31.646;MAF_USDA=45.294
NC_035078.1	18781024	.	T	A	.	.	MAF_USDA=1.639
NC_035078.1	18781030	.	C	A	.	.	MAF_USDA=6.557
NC_035078.1	18781084	.	G	A	.	.	MAF_INRAE=31.013;MAF_USDA=21.429
NC_035078.1	18781097	.	A	C	.	.	MAF_INRAE=31.646;MAF_USDA=42.857
NC_035078.1	18781099	.	G	T	.	.	MAF_INRAE=33.333;MAF_USDA=42.857
NC_035078.1	18781190	.	C	T	.	.	MAF_USDA=4.098
NC_035078.1	18781208	.	A	G	.	.	MAF_USDA=3.279
NC_035078.1	18781256	.	A	T	.	.	MAF_USDA=3.279
NC_035078.1	18781291	.	G	T	.	.	MAF_USDA=1.724
NC_035078.1	18781364	.	C	T	.	.	MAF_USDA=4.167
NC_035078.1	18781369	.	G	A	.	.	MAF_INRAE=1.667
NC_035078.1	18781372	.	A	T	.	.	MAF_INRAE=1.667
NC_035078.1	18781374	.	C	T	.	.	MAF_INRAE=1.667
NC_035078.1	18781408	.	T	C	.	.	MAF_INRAE=10.759
NC_035078.1	18781416	.	T	G	.	.	MAF_USDA=1.639
NC_035078.1	18781507	.	G	A	.	.	MAF_INRAE=1.667;MAF_USDA=13.69
NC_035078.1	18781523	.	T	C	.	.	MAF_INRAE=31.646;MAF_USDA=49.412
NC_035078.1	18781531	.	C	T	.	.	MAF_INRAE=31.646;MAF_USDA=12.353
NC_035078.1	18781542	.	C	T	.	.	MAF_INRAE=31.646;MAF_USDA=26.471
NC_035078.1	18781632	.	C	T	.	.	MAF_USDA=1.639
NC_035078.1	18781633	.	G	A	.	.	MAF_USDA=4.098
NC_035078.1	18781727	.	T	C	.	.	MAF_USDA=1.639
NC_035078.1	18781731	.	G	A	.	.	MAF_INRAE=31.646;MAF_USDA=8.824
NC_035078.1	18781768	.	A	C	.	.	MAF_INRAE=35.443;MAF_USDA=43.529
NC_035078.1	18781771	.	T	A	.	.	MAF_USDA=3.279
NC_035078.1	18781787	.	T	C	.	.	MAF_INRAE=5.696;MAF_USDA=18.824
NC_035078.1	18781796	.	T	A	.	.	MAF_USDA=9.016
NC_035078.1	18781813	.	C	A	.	.	MAF_USDA=5.738
NC_035078.1	18781862	.	G	A	.	.	MAF_INRAE=32.278;MAF_USDA=26.19
NC_035078.1	18781881	.	A	G	.	.	MAF_USDA=2.5
NC_035078.1	18781916	.	G	T	.	.	MAF_INRAE=10.526;MAF_USDA=14.118
NC_035078.1	18781926	.	G	T	.	.	MAF_USDA=5.882
NC_035078.1	18781992	.	T	C	.	.	MAF_USDA=33.333
NC_035078.1	18782073	.	A	T	.	.	MAF_INRAE=5.696;MAF_USDA=11.176
NC_035078.1	18782312	.	G	A	.	.	MAF_USDA=2.941
NC_035078.1	18782418	.	C	T	.	.	MAF_USDA=4.918
NC_035078.1	18782449	.	G	A	.	.	MAF_INRAE=3.797;MAF_USDA=8.235
NC_035078.1	18782459	.	G	A	.	.	MAF_INRAE=31.013;MAF_USDA=21.429
NC_035078.1	18782488	.	A	G	.	.	MAF_USDA=2.5
NC_035078.1	18782501	.	AGC	AGT	.	.	MAF_USDA=6.25
NC_035078.1	18782503	.	C	T	.	.	MAF_INRAE=3.797;MAF_USDA=7.377
NC_035078.1	18782571	.	C	T	.	.	MAF_INRAE=41.772;MAF_USDA=39.412
NC_035078.1	18782583	.	T	G	.	.	MAF_USDA=11.176
NC_035078.1	18782613	.	G	T	.	.	MAF_INRAE=31.013;MAF_USDA=26.22
NC_035078.1	18782684	.	G	A	.	.	MAF_INRAE=31.013;MAF_USDA=26.22
NC_035078.1	18782710	.	T	G	.	.	MAF_INRAE=43.671;MAF_USDA=37.805
NC_035078.1	18782730	.	T	G	.	.	MAF_INRAE=42.405;MAF_USDA=35.417
NC_035078.1	18782837	.	T	C	.	.	MAF_INRAE=26.582;MAF_USDA=17.059
NC_035078.1	18782870	.	C	T	.	.	MAF_USDA=4.918
NC_035078.1	18782976	.	C	A	.	.	MAF_INRAE=42.405;MAF_USDA=35.294
NC_035078.1	18783007	.	G	A	.	.	MAF_USDA=4.918
NC_035078.1	18783062	.	G	A	.	.	MAF_INRAE=26.582;MAF_USDA=12.941
NC_035078.1	18783099	.	C	A	.	.	MAF_USDA=4.918
NC_035078.1	18783100	.	C	A	.	.	MAF_USDA=4.918
NC_035078.1	18783124	.	C	T	.	.	MAF_USDA=8.333
NC_035078.1	18783150	.	G	C	.	.	MAF_USDA=3.279
NC_035078.1	18783160	.	C	A	.	.	MAF_INRAE=36.076;MAF_USDA=35.882
NC_035078.1	18783176	.	C	T	.	.	MAF_INRAE=31.013;MAF_USDA=24.706
NC_035078.1	18783388	.	C	A	.	.	MAF_USDA=33.333
NC_035078.1	18783491	.	G	A	.	.	MAF_INRAE=3.797;MAF_USDA=6.471
NC_035078.1	18783577	.	T	C	.	.	MAF_USDA=4.167
NC_035078.1	18783652	.	T	C	.	.	MAF_USDA=8.333
NC_035078.1	18783684	.	C	A	.	.	MAF_INRAE=31.013;MAF_USDA=25.882
NC_035078.1	18783731	.	C	G	.	.	MAF_USDA=41.667
NC_035078.1	18783785	.	T	C	.	.	MAF_USDA=3.279
NC_035078.1	18783898	.	T	G	.	.	MAF_INRAE=30.38;MAF_USDA=28.235
NC_035078.1	18783923	.	C	T	.	.	MAF_USDA=4.098
NC_035078.1	18783941	.	G	T	.	.	MAF_USDA=3.279
NC_035078.1	18783966	.	G	T	.	.	MAF_INRAE=26.582;MAF_USDA=13.529
NC_035078.1	18783981	.	C	A	.	.	MAF_INRAE=42.405;MAF_USDA=41.765
NC_035078.1	18784049	.	G	C	.	.	MAF_USDA=4.098
NC_035078.1	18784067	.	G	A	.	.	MAF_INRAE=7.595;MAF_USDA=28.824
NC_035078.1	18784089	.	C	T	.	.	MAF_INRAE=26.582;MAF_USDA=13.529
NC_035078.1	18784128	.	T	A	.	.	MAF_USDA=8.333
NC_035078.1	18784170	.	C	A	.	.	MAF_INRAE=6.329;MAF_USDA=12.295
NC_035078.1	18784185	.	C	A	.	.	MAF_USDA=1.639
NC_035078.1	18784212	.	G	A	.	.	MAF_INRAE=7.595;MAF_USDA=40.0
NC_035078.1	18784328	.	G	A	.	.	MAF_INRAE=32.278;MAF_USDA=9.412
NC_035078.1	18784399	.	G	A	.	.	MAF_USDA=8.333
NC_035078.1	18784431	.	C	T	.	.	MAF_INRAE=34.81;MAF_USDA=13.095
NC_035078.1	18784600	.	T	C	.	.	MAF_INRAE=43.038;MAF_USDA=45.294
NC_035078.1	18784604	.	T	C	.	.	MAF_USDA=1.765
NC_035078.1	18784636	.	G	T	.	.	MAF_USDA=5.738
NC_035078.1	18784643	.	G	C	.	.	MAF_INRAE=42.405;MAF_USDA=45.882
NC_035078.1	18784660	.	T	C	.	.	MAF_USDA=1.765
NC_035078.1	18784681	.	A	G	.	.	MAF_INRAE=22.785;MAF_USDA=2.353
NC_035078.1	18784711	.	A	T	.	.	MAF_USDA=1.639
NC_035078.1	18784769	.	G	T	.	.	MAF_INRAE=35.0
NC_035078.1	18784794	.	C	T	.	.	MAF_INRAE=1.667;MAF_USDA=2.353
NC_035078.1	18784857	.	A	T	.	.	MAF_INRAE=22.785;MAF_USDA=2.353
NC_035078.1	18784862	.	T	C	.	.	MAF_USDA=4.098
NC_035078.1	18784901	.	T	C	.	.	MAF_INRAE=7.595;MAF_USDA=40.588
NC_035078.1	18784907	.	C	A	.	.	MAF_USDA=4.098
NC_035078.1	18784971	.	C	T	.	.	MAF_USDA=1.639
NC_035078.1	18784980	.	G	T	.	.	MAF_INRAE=7.595;MAF_USDA=41.765
NC_035078.1	18784991	.	T	A	.	.	MAF_USDA=8.333
NC_035078.1	18784992	.	A	T	.	.	MAF_USDA=8.333
NC_035078.1	18784994	.	C	A	.	.	MAF_USDA=11.765
NC_035078.1	18785017	.	C	T	.	.	MAF_INRAE=30.38;MAF_USDA=41.176
NC_035078.1	18785021	.	A	C	.	.	MAF_USDA=1.765
NC_035078.1	18785064	.	A	C	.	.	MAF_INRAE=13.291;MAF_USDA=5.882
NC_035078.1	18785109	.	G	T	.	.	MAF_USDA=4.098
NC_035078.1	18785142	.	C	T	.	.	MAF_INRAE=7.595;MAF_USDA=41.765
NC_035078.1	18785146	.	C	T	.	.	MAF_USDA=1.639
NC_035078.1	18785147	.	G	A	.	.	MAF_USDA=1.765
NC_035078.1	18785192	.	G	A	.	.	MAF_USDA=3.279
NC_035078.1	18785203	.	T	C	.	.	MAF_USDA=1.639
NC_035078.1	18785324	.	T	G	.	.	MAF_INRAE=3.333;MAF_USDA=3.529
NC_035078.1	18785394	.	C	T	.	.	MAF_USDA=1.639
NC_035078.1	18785546	.	ATTCAGCCTGTCTATTAGCCCC	ATTCAGCCTGTCTATTAGCCCA	.	.	MAF_USDA=25.0
NC_035078.1	18785552	.	C	G	.	.	MAF_USDA=1.639
NC_035078.1	18785567	.	C	A	.	.	MAF_INRAE=38.608;MAF_USDA=34.426
NC_035078.1	18785707	.	A	C	.	.	MAF_INRAE=32.278;MAF_USDA=39.412
NC_035078.1	18785902	.	T	G	.	.	MAF_INRAE=38.608;MAF_USDA=30.0
NC_035078.1	18785925	.	T	C	.	.	MAF_INRAE=31.013;MAF_USDA=25.294
NC_035078.1	18785944	.	G	A	.	.	MAF_INRAE=38.608;MAF_USDA=30.0
NC_035078.1	18786096	.	T	C	.	.	MAF_INRAE=38.608;MAF_USDA=27.647
NC_035078.1	18786149	.	C	T	.	.	MAF_INRAE=21.053;MAF_USDA=28.235
NC_035078.1	18786179	.	G	T	.	.	MAF_INRAE=39.241;MAF_USDA=23.529
NC_035078.1	18786304	.	G	T	.	.	MAF_USDA=7.377
NC_035078.1	18786395	.	C	T	.	.	MAF_INRAE=35.0
NC_035078.1	18786417	.	C	A	.	.	MAF_USDA=1.639
NC_035078.1	18786424	.	G	A	.	.	MAF_INRAE=29.167
NC_035078.1	18786429	.	A	C	.	.	MAF_INRAE=48.333;MAF_USDA=20.0
NC_035078.1	18786432	.	T	C	.	.	MAF_INRAE=30.833
NC_035078.1	18786433	.	C	T	.	.	MAF_INRAE=31.667
NC_035078.1	18786439	.	A	T	.	.	MAF_INRAE=32.5
NC_035078.1	18786445	.	T	G	.	.	MAF_USDA=1.639
NC_035078.1	18786453	.	C	A	.	.	MAF_INRAE=20.0
NC_035078.1	18786457	.	C	G	.	.	MAF_INRAE=37.5
NC_035078.1	18786601	.	T	C	.	.	MAF_USDA=10.417
NC_035078.1	18786616	.	A	G	.	.	MAF_USDA=1.639
NC_035078.1	18786650	.	G	T	.	.	MAF_USDA=6.471
NC_035078.1	18787224	.	A	G	.	.	MAF_USDA=2.459
NC_035078.1	18787360	.	C	A	.	.	MAF_INRAE=31.013;MAF_USDA=25.294
NC_035078.1	18787361	.	A	G	.	.	MAF_INRAE=32.5;MAF_USDA=25.294
NC_035078.1	18787384	.	C	T	.	.	MAF_INRAE=6.962;MAF_USDA=13.115
NC_035078.1	18787450	.	C	T	.	.	MAF_USDA=5.294
NC_035078.1	18787465	.	T	C	.	.	MAF_INRAE=3.333;MAF_USDA=2.941
NC_035078.1	18787577	.	A	C	.	.	MAF_INRAE=39.873;MAF_USDA=35.294
NC_035078.1	18787582	.	C	G	.	.	MAF_USDA=8.333
NC_035078.1	18787692	.	G	C	.	.	MAF_USDA=8.235
NC_035078.1	18787712	.	C	T	.	.	MAF_USDA=10.417
NC_035078.1	18787741	.	C	T	.	.	MAF_USDA=2.353
NC_035078.1	18787755	.	G	A	.	.	MAF_USDA=1.765
NC_035078.1	18787767	.	C	T	.	.	MAF_USDA=7.377
NC_035078.1	18788038	.	T	A	.	.	MAF_INRAE=31.013;MAF_USDA=25.294
NC_035078.1	18788085	.	C	T	.	.	MAF_USDA=1.639
NC_035078.1	18788129	.	T	G	.	.	MAF_USDA=1.639
NC_035078.1	18788198	.	C	A	.	.	MAF_USDA=8.333
NC_035078.1	18788332	.	C	T	.	.	MAF_USDA=1.765
NC_035078.1	18788439	.	A	G	.	.	MAF_INRAE=37.975;MAF_USDA=24.706
NC_035078.1	18788483	.	T	A	.	.	MAF_INRAE=31.013;MAF_USDA=28.824
NC_035078.1	18788489	.	A	G	.	.	MAF_INRAE=31.013;MAF_USDA=28.824
NC_035078.1	18788520	.	A	G	.	.	MAF_USDA=1.639
NC_035078.1	18788623	.	A	T	.	.	MAF_USDA=4.918
NC_035078.1	18788672	.	T	C	.	.	MAF_INRAE=29.747;MAF_USDA=29.412
NC_035078.1	18788695	.	T	A	.	.	MAF_USDA=5.738
NC_035078.1	18788753	.	G	C	.	.	MAF_USDA=11.765
NC_035078.1	18788778	.	C	T	.	.	MAF_USDA=4.918
NC_035078.1	18788945	.	T	A	.	.	MAF_INRAE=3.333
NC_035078.1	18789058	.	A	C	.	.	MAF_USDA=1.639
NC_035078.1	18789104	.	G	A	.	.	MAF_USDA=4.918
NC_035078.1	18789137	.	C	T	.	.	MAF_INRAE=32.278;MAF_USDA=33.529
NC_035078.1	18789338	.	T	G	.	.	MAF_USDA=2.459
NC_035078.1	18789393	.	A	G	.	.	MAF_USDA=8.333
NC_035078.1	18789463	.	T	G	.	.	MAF_INRAE=6.667;MAF_USDA=10.417
NC_035078.1	18789475	.	C	T	.	.	MAF_INRAE=7.5;MAF_USDA=10.417
NC_035078.1	18789488	.	T	C	.	.	MAF_INRAE=40.0;MAF_USDA=34.706
NC_035078.1	18789495	.	A	G	.	.	MAF_USDA=7.059
NC_035078.1	18789500	.	T	G	.	.	MAF_INRAE=7.5
NC_035078.1	18789502	.	T	G	.	.	MAF_INRAE=12.5
NC_035078.1	18789554	.	T	C	.	.	MAF_INRAE=13.333
NC_035078.1	18789559	.	A	G	.	.	MAF_INRAE=15.833
NC_035078.1	18789586	.	T	C	.	.	MAF_INRAE=15.833
NC_035078.1	18789597	.	C	T	.	.	MAF_INRAE=15.0
NC_035078.1	18789616	.	A	G	.	.	MAF_INRAE=28.333
NC_035078.1	18789624	.	A	C	.	.	MAF_INRAE=28.333
NC_035078.1	18789630	.	G	A	.	.	MAF_INRAE=20.0
NC_035078.1	18789658	.	G	A	.	.	MAF_USDA=4.098
NC_035078.1	18789706	.	C	G	.	.	MAF_INRAE=40.0
NC_035078.1	18789723	.	G	A	.	.	MAF_INRAE=25.0
NC_035078.1	18789726	.	G	T	.	.	MAF_INRAE=42.5
NC_035078.1	18789757	.	T	A	.	.	MAF_INRAE=45.833
NC_035078.1	18789796	.	A	G	.	.	MAF_INRAE=48.333
NC_035078.1	18789804	.	C	T	.	.	MAF_INRAE=13.924;MAF_USDA=1.639
NC_035078.1	18789813	.	T	C	.	.	MAF_USDA=3.279
NC_035078.1	18789873	.	C	G	.	.	MAF_INRAE=50.0
NC_035078.1	18789882	.	A	C	.	.	MAF_INRAE=50.0
NC_035078.1	18789898	.	C	A	.	.	MAF_INRAE=50.0
NC_035078.1	18789910	.	A	G	.	.	MAF_INRAE=50.0
NC_035078.1	18789976	.	T	G	.	.	MAF_INRAE=50.0
NC_035078.1	18789980	.	T	C	.	.	MAF_INRAE=50.0
NC_035078.1	18789981	.	A	C	.	.	MAF_INRAE=50.0
NC_035078.1	18790031	.	A	C	.	.	MAF_INRAE=24.167
NC_035078.1	18790035	.	C	G	.	.	MAF_INRAE=50.0
NC_035078.1	18790044	.	T	A	.	.	MAF_INRAE=50.0
NC_035078.1	18790046	.	G	A	.	.	MAF_INRAE=20.0
NC_035078.1	18790113	.	G	A	.	.	MAF_INRAE=48.333
NC_035078.1	18790148	.	C	A	.	.	MAF_INRAE=24.167;MAF_USDA=10.656
NC_035078.1	18790160	.	C	T	.	.	MAF_INRAE=47.5
NC_035078.1	18790197	.	G	A	.	.	MAF_USDA=2.459
NC_035078.1	18790216	.	T	C	.	.	MAF_INRAE=25.0
NC_035078.1	18790228	.	G	T	.	.	MAF_USDA=4.918
NC_035078.1	18790257	.	C	T	.	.	MAF_USDA=8.333
NC_035078.1	18790262	.	C	T	.	.	MAF_INRAE=10.833
NC_035078.1	18790280	.	A	G	.	.	MAF_USDA=3.279
NC_035078.1	18790321	.	C	A	.	.	MAF_INRAE=30.38;MAF_USDA=41.667
NC_035078.1	18790326	.	T	C	.	.	MAF_USDA=1.639
NC_035078.1	18792223	.	T	C	.	.	MAF_USDA=7.647
NC_035078.1	18792229	.	T	C	.	.	MAF_USDA=31.176
NC_035078.1	18792281	.	G	T	.	.	MAF_INRAE=30.38;MAF_USDA=31.25
NC_035078.1	18792290	.	T	C	.	.	MAF_INRAE=30.38;MAF_USDA=27.059
NC_035078.1	18792358	.	A	C	.	.	MAF_INRAE=31.013;MAF_USDA=27.647
NC_035078.1	18792389	.	G	T	.	.	MAF_USDA=2.459
NC_035078.1	18792591	.	G	A,*	.	.	MAF_INRAE=5.263
NC_035078.1	18792795	.	C	T	.	.	MAF_USDA=1.639
NC_035078.1	18792867	.	G	A	.	.	MAF_USDA=10.417
NC_035078.1	18792872	.	G	T	.	.	MAF_INRAE=30.38;MAF_USDA=41.667
NC_035078.1	18792894	.	A	C	.	.	MAF_USDA=4.706
NC_035078.1	18792900	.	G	T	.	.	MAF_USDA=4.918
NC_035078.1	18792957	.	A	G	.	.	MAF_INRAE=28.481;MAF_USDA=11.765
NC_035078.1	18793005	.	T	C	.	.	MAF_INRAE=31.013;MAF_USDA=25.294
NC_035078.1	18793010	.	A	G	.	.	MAF_USDA=4.918
NC_035078.1	18793066	.	G	A	.	.	MAF_INRAE=38.608;MAF_USDA=28.824
NC_035078.1	18793082	.	A	G	.	.	MAF_INRAE=32.278;MAF_USDA=7.647
NC_035078.1	18793129	.	G	T	.	.	MAF_INRAE=31.013;MAF_USDA=33.333
NC_035078.1	18793178	.	G	A	.	.	MAF_USDA=5.294
NC_035078.1	18793395	.	G	A	.	.	MAF_USDA=4.918
NC_035078.1	18793423	.	G	A	.	.	MAF_USDA=1.639
NC_035078.1	18793477	.	G	C	.	.	MAF_INRAE=29.114
NC_035078.1	18793494	.	T	C	.	.	MAF_INRAE=31.013;MAF_USDA=30.588
NC_035078.1	18793583	.	T	A	.	.	MAF_INRAE=31.013;MAF_USDA=27.059
NC_035078.1	18793596	.	T	G	.	.	MAF_USDA=5.294
NC_035078.1	18793608	.	A	G	.	.	MAF_USDA=1.765
NC_035078.1	18793611	.	T	G	.	.	MAF_USDA=4.098
NC_035078.1	18793612	.	G	A	.	.	MAF_INRAE=31.013;MAF_USDA=27.059
NC_035078.1	18793644	.	C	A	.	.	MAF_INRAE=32.278;MAF_USDA=32.941
NC_035078.1	18793678	.	C	A	.	.	MAF_USDA=5.294
NC_035078.1	18793691	.	G	T	.	.	MAF_INRAE=15.833;MAF_USDA=4.118
NC_035078.1	18793714	.	T	G	.	.	MAF_USDA=5.882
NC_035078.1	18793801	.	C	A	.	.	MAF_INRAE=31.013;MAF_USDA=27.647
NC_035078.1	18793888	.	A	G	.	.	MAF_INRAE=1.667;MAF_USDA=3.529
NC_035078.1	18793925	.	C	A	.	.	MAF_USDA=1.639
NC_035078.1	18793962	.	T	G	.	.	MAF_INRAE=31.013;MAF_USDA=26.471
NC_035078.1	18794103	.	T	A	.	.	MAF_INRAE=31.013;MAF_USDA=27.647
NC_035078.1	18794117	.	A	C	.	.	MAF_INRAE=39.241;MAF_USDA=40.0
NC_035078.1	18794126	.	C	A	.	.	MAF_USDA=11.176
NC_035078.1	18794211	.	T	A	.	.	MAF_USDA=4.098
NC_035078.1	18794235	.	T	C	.	.	MAF_INRAE=31.013;MAF_USDA=27.059
NC_035078.1	18794307	.	T	A	.	.	MAF_INRAE=31.013;MAF_USDA=27.059
NC_035078.1	18794344	.	C	T	.	.	MAF_USDA=8.824
NC_035078.1	18794378	.	A	C	.	.	MAF_INRAE=31.013;MAF_USDA=27.059
NC_035078.1	18794393	.	C	T	.	.	MAF_INRAE=31.013;MAF_USDA=27.059
NC_035078.1	18794394	.	T	C	.	.	MAF_INRAE=32.5;MAF_USDA=27.059
NC_035078.1	18794406	.	C	A	.	.	MAF_INRAE=4.167
NC_035078.1	18794419	.	A	T	.	.	MAF_INRAE=30.38;MAF_USDA=27.059
NC_035078.1	18794473	.	G	T	.	.	MAF_INRAE=3.333;MAF_USDA=3.529
NC_035078.1	18794607	.	T	C	.	.	MAF_USDA=7.647
NC_035078.1	18794631	.	C	T	.	.	MAF_USDA=6.471
NC_035078.1	18794632	.	G	A	.	.	MAF_USDA=4.918
NC_035078.1	18794666	.	C	G	.	.	MAF_USDA=6.25
NC_035078.1	18794671	.	C	G	.	.	MAF_INRAE=39.167;MAF_USDA=32.353
NC_035078.1	18794721	.	T	C	.	.	MAF_INRAE=31.013;MAF_USDA=28.571
NC_035078.1	18794727	.	A	T	.	.	MAF_INRAE=32.5;MAF_USDA=28.571
NC_035078.1	18794741	.	C	A	.	.	MAF_INRAE=31.013;MAF_USDA=26.471
NC_035078.1	18794799	.	G	C	.	.	MAF_INRAE=3.333;MAF_USDA=3.529
NC_035078.1	18794858	.	A	G	.	.	MAF_INRAE=30.38;MAF_USDA=27.059
NC_035078.1	18794961	.	A	G	.	.	MAF_INRAE=28.481;MAF_USDA=25.294
NC_035078.1	18795027	.	G	A	.	.	MAF_INRAE=24.684;MAF_USDA=37.5
NC_035078.1	18795050	.	T	C	.	.	MAF_USDA=5.882
NC_035078.1	18795058	.	A	G	.	.	MAF_USDA=30.588
NC_035078.1	18795059	.	A	C	.	.	MAF_USDA=6.471
NC_035078.1	18795060	.	A	C	.	.	MAF_USDA=4.098
NC_035078.1	18795154	.	A	G	.	.	MAF_USDA=5.882
NC_035078.1	18795161	.	C	T	.	.	MAF_INRAE=27.5;MAF_USDA=47.917
NC_035078.1	18795190	.	T	G	.	.	MAF_INRAE=25.833;MAF_USDA=43.478
NC_035078.1	18795191	.	T	G	.	.	MAF_INRAE=25.833;MAF_USDA=43.478
NC_035078.1	18795253	.	A	G	.	.	MAF_USDA=35.417
NC_035078.1	18795434	.	C	A	.	.	MAF_USDA=43.75
NC_035078.1	18795478	.	G	T	.	.	MAF_USDA=2.083
NC_035078.1	18795486	.	C	T	.	.	MAF_USDA=2.083
NC_035078.1	18795624	.	A	G	.	.	MAF_INRAE=19.62;MAF_USDA=13.529
NC_035078.1	18795665	.	C	A	.	.	MAF_INRAE=3.333
NC_035078.1	18795688	.	G	C	.	.	MAF_USDA=2.083
NC_035078.1	18795781	.	C	T	.	.	MAF_INRAE=10.526;MAF_USDA=4.706
NC_035078.1	18795926	.	T	A	.	.	MAF_USDA=41.304
NC_035078.1	18795980	.	A	G	.	.	MAF_USDA=4.167
NC_035078.1	18796145	.	C	A	.	.	MAF_USDA=33.333
NC_035078.1	18796181	.	T	A	.	.	MAF_INRAE=7.5;MAF_USDA=5.882
NC_035078.1	18796204	.	G	A	.	.	MAF_USDA=5.294
NC_035078.1	18796219	.	G	A	.	.	MAF_INRAE=2.5;MAF_USDA=4.118
NC_035078.1	18796277	.	A	G	.	.	MAF_INRAE=29.114;MAF_USDA=41.667
NC_035078.1	18796388	.	C	T	.	.	MAF_INRAE=30.38;MAF_USDA=33.333
NC_035078.1	18796432	.	A	C	.	.	MAF_USDA=8.333
NC_035078.1	18796478	.	T	G	.	.	MAF_USDA=3.571
NC_035078.1	18796481	.	A	C	.	.	MAF_INRAE=31.013;MAF_USDA=27.381
NC_035078.1	18796485	.	A	G	.	.	MAF_USDA=10.714
NC_035078.1	18796497	.	T	G	.	.	MAF_USDA=9.412
NC_035078.1	18796499	.	T	C	.	.	MAF_USDA=8.333
NC_035078.1	18796534	.	G	A	.	.	MAF_USDA=4.098
NC_035078.1	18796537	.	C	T	.	.	MAF_USDA=4.098
NC_035078.1	18796569	.	C	G	.	.	MAF_USDA=5.882
NC_035078.1	18796583	.	A	G	.	.	MAF_USDA=1.639
NC_035078.1	18796590	.	A	G	.	.	MAF_USDA=4.918
NC_035078.1	18796617	.	G	A	.	.	MAF_INRAE=30.38;MAF_USDA=27.059
NC_035078.1	18796619	.	C	T	.	.	MAF_INRAE=31.667;MAF_USDA=27.059
NC_035078.1	18796632	.	A	C	.	.	MAF_USDA=4.167
NC_035078.1	18796663	.	C	T	.	.	MAF_USDA=1.639
NC_035078.1	18796675	.	C	A	.	.	MAF_USDA=8.333
NC_035078.1	18796697	.	A	G	.	.	MAF_USDA=2.459
NC_035078.1	18796728	.	C	T	.	.	MAF_INRAE=31.013
NC_035078.1	18796739	.	G	T	.	.	MAF_USDA=8.333
NC_035078.1	18796774	.	A	G	.	.	MAF_USDA=1.639
NC_035078.1	18796780	.	A	T	.	.	MAF_INRAE=30.38;MAF_USDA=24.706
NC_035078.1	18796833	.	A	T	.	.	MAF_USDA=4.918
NC_035078.1	18796850	.	A	C	.	.	MAF_INRAE=31.013;MAF_USDA=25.882
NC_035078.1	18796854	.	A	T	.	.	MAF_USDA=1.639
NC_035078.1	18796875	.	A	G	.	.	MAF_INRAE=31.013;MAF_USDA=26.471
NC_035078.1	18796924	.	G	A	.	.	MAF_INRAE=1.667;MAF_USDA=3.529
NC_035078.1	18796927	.	A	C	.	.	MAF_INRAE=31.013;MAF_USDA=25.294
NC_035078.1	18796961	.	C	T	.	.	MAF_INRAE=31.013;MAF_USDA=33.333
NC_035078.1	18796990	.	A	G	.	.	MAF_INRAE=30.38;MAF_USDA=25.882
NC_035078.1	18797072	.	G	A	.	.	MAF_INRAE=29.114;MAF_USDA=11.765
NC_035078.1	18797304	.	G	A	.	.	MAF_INRAE=30.833;MAF_USDA=41.667
NC_035078.1	18797334	.	A	G	.	.	MAF_INRAE=29.167;MAF_USDA=29.167
NC_035078.1	18797359	.	A	G	.	.	MAF_INRAE=28.333;MAF_USDA=6.471
NC_035078.1	18797371	.	C	T	.	.	MAF_USDA=10.417
NC_035078.1	18797504	.	T	C	.	.	MAF_INRAE=32.5;MAF_USDA=25.882
NC_035078.1	18797506	.	G	T	.	.	MAF_INRAE=1.667;MAF_USDA=3.529
NC_035078.1	18797526	.	C	A	.	.	MAF_USDA=2.941
NC_035078.1	18797578	.	C	A	.	.	MAF_INRAE=31.667;MAF_USDA=41.667
NC_035078.1	18797601	.	C	T	.	.	MAF_INRAE=30.38;MAF_USDA=33.333
NC_035078.1	18797702	.	A	T	.	.	MAF_USDA=4.098
NC_035078.1	18797703	.	T	C	.	.	MAF_USDA=4.098
NC_035078.1	18797758	.	C	T	.	.	MAF_USDA=12.5
NC_035078.1	18797911	.	T	C	.	.	MAF_INRAE=29.114;MAF_USDA=33.333
NC_035078.1	18798017	.	A	T	.	.	MAF_USDA=8.333
NC_035078.1	18798073	.	T	A	.	.	MAF_USDA=2.459
NC_035078.1	18798128	.	C	A	.	.	MAF_INRAE=31.646;MAF_USDA=27.059
NC_035078.1	18798156	.	T	G	.	.	MAF_USDA=1.639
NC_035078.1	18798175	.	A	T	.	.	MAF_INRAE=31.013;MAF_USDA=27.059
NC_035078.1	18798190	.	G	A	.	.	MAF_INRAE=38.608;MAF_USDA=30.588
NC_035078.1	18798191	.	G	A	.	.	MAF_INRAE=31.013;MAF_USDA=27.059
NC_035078.1	18798241	.	G	T	.	.	MAF_INRAE=31.013;MAF_USDA=27.059
NC_035078.1	18798279	.	C	T	.	.	MAF_INRAE=32.278;MAF_USDA=47.647
NC_035078.1	18798334	.	A	G	.	.	MAF_USDA=5.882
NC_035078.1	18798358	.	C	T	.	.	MAF_INRAE=30.38;MAF_USDA=27.647
NC_035078.1	18798359	.	G	T	.	.	MAF_INRAE=31.667;MAF_USDA=27.059
NC_035078.1	18798385	.	C	T	.	.	MAF_INRAE=31.013;MAF_USDA=27.059
NC_035078.1	18798405	.	T	C	.	.	MAF_USDA=4.098
NC_035078.1	18798421	.	T	G	.	.	MAF_USDA=5.882
NC_035078.1	18798448	.	T	A	.	.	MAF_INRAE=31.013;MAF_USDA=27.059
NC_035078.1	18798450	.	A	T	.	.	MAF_USDA=6.557
NC_035078.1	18798463	.	C	A	.	.	MAF_USDA=8.235
NC_035078.1	18798556	.	T	A	.	.	MAF_INRAE=10.526;MAF_USDA=2.083
NC_035078.1	18798561	.	T	A	.	.	MAF_USDA=8.333
NC_035078.1	18798669	.	T	C	.	.	MAF_INRAE=32.5;MAF_USDA=25.882
NC_035078.1	18798725	.	C	T	.	.	MAF_INRAE=32.5;MAF_USDA=25.882
NC_035078.1	18798799	.	A	T	.	.	MAF_USDA=4.918
NC_035078.1	18798800	.	C	T	.	.	MAF_INRAE=31.013;MAF_USDA=7.059
NC_035078.1	18798801	.	G	A	.	.	MAF_USDA=4.098
NC_035078.1	18798802	.	T	C	.	.	MAF_USDA=4.098
NC_035078.1	18798811	.	T	A	.	.	MAF_USDA=1.639
NC_035078.1	18798902	.	A	C	.	.	MAF_INRAE=1.667;MAF_USDA=2.353
NC_035078.1	18798910	.	T	A	.	.	MAF_INRAE=31.013;MAF_USDA=27.059
NC_035078.1	18798942	.	G	A	.	.	MAF_INRAE=31.013;MAF_USDA=27.059
NC_035078.1	18798977	.	A	T	.	.	MAF_INRAE=30.38;MAF_USDA=21.765
NC_035078.1	18798993	.	C	T	.	.	MAF_INRAE=22.152;MAF_USDA=2.353
NC_035078.1	18799008	.	G	A	.	.	MAF_USDA=2.941
NC_035078.1	18799048	.	C	A	.	.	MAF_USDA=5.738
NC_035078.1	18799072	.	G	T	.	.	MAF_USDA=2.459
NC_035078.1	18799118	.	G	A	.	.	MAF_INRAE=1.667;MAF_USDA=2.353
NC_035078.1	18799120	.	A	G	.	.	MAF_INRAE=1.667;MAF_USDA=2.353
NC_035078.1	18799122	.	G	A	.	.	MAF_INRAE=31.013;MAF_USDA=27.059
NC_035078.1	18799124	.	A	C	.	.	MAF_INRAE=32.5;MAF_USDA=27.059
NC_035078.1	18799145	.	A	G	.	.	MAF_INRAE=32.5;MAF_USDA=26.471
NC_035078.1	18799215	.	C	T	.	.	MAF_USDA=2.459
NC_035078.1	18799216	.	G	A	.	.	MAF_INRAE=31.013;MAF_USDA=26.471
NC_035078.1	18799236	.	G	C	.	.	MAF_INRAE=31.013;MAF_USDA=27.059
NC_035078.1	18799276	.	A	C	.	.	MAF_INRAE=30.38;MAF_USDA=27.059
NC_035078.1	18799440	.	T	C	.	.	MAF_INRAE=31.013;MAF_USDA=27.059
NC_035078.1	18799452	.	T	C	.	.	MAF_INRAE=31.013;MAF_USDA=27.059
NC_035078.1	18799561	.	G	A	.	.	MAF_INRAE=10.526
NC_035078.1	18799936	.	G	A	.	.	MAF_INRAE=30.38;MAF_USDA=27.647
NC_035078.1	18799946	.	A	C	.	.	MAF_USDA=4.098
NC_035078.1	18799952	.	A	T	.	.	MAF_INRAE=30.38;MAF_USDA=30.0
NC_035078.1	18800004	.	T	A	.	.	MAF_INRAE=27.848;MAF_USDA=24.118
NC_035078.1	18800024	.	A	C	.	.	MAF_USDA=10.588
NC_035078.1	18800034	.	C	T	.	.	MAF_USDA=5.294
NC_035078.1	18800049	.	A	C	.	.	MAF_USDA=6.25
NC_035078.1	18800107	.	G	A	.	.	MAF_USDA=5.882
NC_035078.1	18800219	.	C	G	.	.	MAF_USDA=1.639
NC_035078.1	18800580	.	C	A	.	.	MAF_USDA=4.098
NC_035078.1	18800595	.	A	C	.	.	MAF_USDA=2.459
NC_035078.1	18800649	.	C	T	.	.	MAF_INRAE=10.526;MAF_USDA=4.706
NC_035078.1	18800700	.	G	A	.	.	MAF_INRAE=31.013;MAF_USDA=27.647
NC_035078.1	18800702	.	A	T	.	.	MAF_USDA=10.0
NC_035078.1	18800757	.	T	C	.	.	MAF_USDA=4.918
NC_035078.1	18800788	.	C	T	.	.	MAF_INRAE=3.333;MAF_USDA=3.279
NC_035078.1	18801071	.	C	G	.	.	MAF_INRAE=3.333;MAF_USDA=2.353
NC_035078.1	18801224	.	T	A	.	.	MAF_INRAE=24.684;MAF_USDA=45.833
NC_035078.1	18801226	.	C	T	.	.	MAF_USDA=6.557
NC_035078.1	18802439	.	A	T	.	.	MAF_USDA=8.197
NC_035078.1	18802587	.	T	C	.	.	MAF_USDA=4.706
NC_035078.1	18802605	.	A	C	.	.	MAF_USDA=9.412
NC_035078.1	18802627	.	TAG	TAC	.	.	MAF_USDA=22.727
NC_035078.1	18802906	.	C	A	.	.	MAF_USDA=4.918
NC_035078.1	18802912	.	C	G	.	.	MAF_USDA=4.098
NC_035078.1	18802942	.	A	C	.	.	MAF_INRAE=31.013;MAF_USDA=24.706
NC_035078.1	18802955	.	G	A	.	.	MAF_INRAE=31.013;MAF_USDA=28.235
NC_035078.1	18802956	.	A	G	.	.	MAF_USDA=8.333
NC_035078.1	18802964	.	A	G	.	.	MAF_INRAE=22.785;MAF_USDA=2.353
NC_035078.1	18802995	.	T	C	.	.	MAF_INRAE=31.013;MAF_USDA=27.059
NC_035078.1	18803038	.	A	G	.	.	MAF_INRAE=32.278;MAF_USDA=31.176
NC_035078.1	18803041	.	G	A	.	.	MAF_INRAE=32.5;MAF_USDA=27.647
NC_035078.1	18803044	.	T	C	.	.	MAF_USDA=8.333
NC_035078.1	18803049	.	T	G	.	.	MAF_USDA=4.706
NC_035078.1	18803050	.	G	T	.	.	MAF_USDA=8.333
NC_035078.1	18803059	.	C	G	.	.	MAF_USDA=5.882
NC_035078.1	18803063	.	G	T	.	.	MAF_INRAE=22.152;MAF_USDA=2.353
NC_035078.1	18803065	.	A	T	.	.	MAF_INRAE=25.833;MAF_USDA=2.353
NC_035078.1	18803105	.	A	G	.	.	MAF_INRAE=30.38;MAF_USDA=27.059
NC_035078.1	18803130	.	A	G	.	.	MAF_INRAE=31.646;MAF_USDA=32.353
NC_035078.1	18803232	.	G	A	.	.	MAF_INRAE=31.013;MAF_USDA=27.059
NC_035078.1	18803268	.	A	C	.	.	MAF_USDA=5.882
NC_035078.1	18803333	.	G	T	.	.	MAF_INRAE=31.013;MAF_USDA=25.294
NC_035078.1	18803346	.	T	C	.	.	MAF_USDA=8.333
NC_035078.1	18803399	.	C	T	.	.	MAF_INRAE=31.013;MAF_USDA=7.059
NC_035078.1	18803429	.	A	T	.	.	MAF_INRAE=31.013;MAF_USDA=24.706
NC_035078.1	18803447	.	C	A	.	.	MAF_INRAE=21.053;MAF_USDA=4.918
NC_035078.1	18803461	.	C	T	.	.	MAF_USDA=2.459
NC_035078.1	18803495	.	T	C	.	.	MAF_INRAE=31.013;MAF_USDA=27.059
NC_035078.1	18803496	.	G	A	.	.	MAF_USDA=10.417
NC_035078.1	18803524	.	G	T	.	.	MAF_INRAE=32.278;MAF_USDA=41.176
NC_035078.1	18803653	.	A	G	.	.	MAF_USDA=5.738
NC_035078.1	18803821	.	C	T	.	.	MAF_INRAE=31.013;MAF_USDA=27.059
NC_035078.1	18803910	.	A	G	.	.	MAF_INRAE=31.013;MAF_USDA=27.059
NC_035078.1	18803935	.	A	C	.	.	MAF_INRAE=31.013;MAF_USDA=25.294
NC_035078.1	18803953	.	C	T	.	.	MAF_INRAE=3.333;MAF_USDA=2.353
NC_035078.1	18803959	.	T	C	.	.	MAF_INRAE=31.013;MAF_USDA=27.059
NC_035078.1	18803974	.	C	A	.	.	MAF_INRAE=21.053;MAF_USDA=7.059
NC_035078.1	18804075	.	C	T	.	.	MAF_USDA=6.25
NC_035078.1	18804133	.	C	T	.	.	MAF_INRAE=31.013;MAF_USDA=35.417
NC_035078.1	18804165	.	A	G	.	.	MAF_INRAE=32.278;MAF_USDA=32.941
NC_035078.1	18804210	.	G	T	.	.	MAF_USDA=23.77
NC_035078.1	18804214	.	T	G	.	.	MAF_USDA=8.197
NC_035078.1	18804347	.	T	C	.	.	MAF_INRAE=5.263;MAF_USDA=17.213
NC_035078.1	18804360	.	G	C	.	.	MAF_USDA=6.471
NC_035078.1	18804364	.	G	T	.	.	MAF_USDA=1.639
NC_035078.1	18804379	.	C	T	.	.	MAF_INRAE=32.911
NC_035078.1	18804476	.	T	A	.	.	MAF_INRAE=31.013;MAF_USDA=27.059
NC_035078.1	18804629	.	G	T	.	.	MAF_USDA=4.918
NC_035078.1	18804637	.	A	T	.	.	MAF_INRAE=35.0;MAF_USDA=41.176
NC_035078.1	18804638	.	T	C	.	.	MAF_INRAE=30.833;MAF_USDA=26.471
NC_035078.1	18804665	.	A	C	.	.	MAF_USDA=2.459
NC_035078.1	18805020	.	G	A	.	.	MAF_USDA=4.167
NC_035078.1	18805122	.	C	G	.	.	MAF_INRAE=29.747
NC_035078.1	18805130	.	C	A	.	.	MAF_INRAE=29.747
NC_035078.1	18805171	.	G	T	.	.	MAF_INRAE=29.114;MAF_USDA=24.706
NC_035078.1	18805273	.	C	T	.	.	MAF_INRAE=1.667;MAF_USDA=6.471
NC_035078.1	18805330	.	C	T	.	.	MAF_USDA=8.333
NC_035078.1	18805527	.	A	G	.	.	MAF_INRAE=35.443;MAF_USDA=35.882
NC_035078.1	18805591	.	C	T	.	.	MAF_INRAE=31.013;MAF_USDA=27.059
NC_035078.1	18805594	.	G	A	.	.	MAF_INRAE=32.5;MAF_USDA=27.059
NC_035078.1	18805617	.	G	C	.	.	MAF_INRAE=31.013;MAF_USDA=26.471
NC_035078.1	18805683	.	C	G	.	.	MAF_INRAE=31.013;MAF_USDA=27.059
NC_035078.1	18805752	.	A	G	.	.	MAF_USDA=14.118
NC_035078.1	18805801	.	C	A	.	.	MAF_INRAE=31.646;MAF_USDA=27.059
NC_035078.1	18805869	.	A	G	.	.	MAF_USDA=7.059
NC_035078.1	18805885	.	C	A	.	.	MAF_INRAE=22.785;MAF_USDA=2.353
NC_035078.1	18805932	.	G	T	.	.	MAF_USDA=4.167
NC_035078.1	18806013	.	G	A	.	.	MAF_INRAE=1.667;MAF_USDA=7.059
NC_035078.1	18806016	.	C	T	.	.	MAF_USDA=4.706
NC_035078.1	18806017	.	G	A	.	.	MAF_INRAE=29.747;MAF_USDA=27.647
NC_035078.1	18806069	.	A	C	.	.	MAF_USDA=6.667
NC_035078.1	18806072	.	T	G	.	.	MAF_INRAE=26.316;MAF_USDA=31.25
NC_035078.1	18806361	.	T	C	.	.	MAF_INRAE=31.013;MAF_USDA=41.667
NC_035078.1	18806372	.	C	T	.	.	MAF_INRAE=3.333;MAF_USDA=2.5
NC_035078.1	18806400	.	A	T	.	.	MAF_USDA=14.118
NC_035078.1	18806409	.	T	A	.	.	MAF_INRAE=30.38;MAF_USDA=41.667
NC_035078.1	18806565	.	G	A	.	.	MAF_USDA=35.417
NC_035078.1	18806704	.	C	G	.	.	MAF_INRAE=3.333;MAF_USDA=2.459
NC_035078.1	18806784	.	T	C	.	.	MAF_USDA=4.918
NC_035078.1	18806834	.	G	A	.	.	MAF_USDA=4.918
NC_035078.1	18806859	.	G	A	.	.	MAF_USDA=10.417
NC_035078.1	18806919	.	C	T	.	.	MAF_USDA=2.459
NC_035078.1	18806922	.	A	G	.	.	MAF_INRAE=37.975;MAF_USDA=35.882
NC_035078.1	18806968	.	T	C	.	.	MAF_INRAE=35.833
NC_035078.1	18807031	.	T	G	.	.	MAF_INRAE=30.38;MAF_USDA=39.412
NC_035078.1	18807074	.	T	A	.	.	MAF_INRAE=33.544;MAF_USDA=31.765
NC_035078.1	18807143	.	T	A	.	.	MAF_USDA=4.918
NC_035078.1	18807156	.	T	G	.	.	MAF_INRAE=43.671;MAF_USDA=27.647
NC_035078.1	18807190	.	G	A	.	.	MAF_INRAE=3.333;MAF_USDA=7.377
NC_035078.1	18807209	.	T	C	.	.	MAF_INRAE=31.013;MAF_USDA=24.706
NC_035078.1	18807364	.	T	G	.	.	MAF_INRAE=30.38;MAF_USDA=31.176
NC_035078.1	18807387	.	C	T	.	.	MAF_USDA=5.882
NC_035078.1	18807421	.	G	C	.	.	MAF_INRAE=3.333;MAF_USDA=2.459
NC_035078.1	18807454	.	G	A	.	.	MAF_INRAE=3.333;MAF_USDA=2.459
NC_035078.1	18807474	.	C	A	.	.	MAF_USDA=3.279
NC_035078.1	18807789	.	T	C	.	.	MAF_INRAE=31.013;MAF_USDA=31.176
NC_035078.1	18807822	.	A	G	.	.	MAF_INRAE=10.526;MAF_USDA=5.882
NC_035078.1	18808016	.	A	C	.	.	MAF_INRAE=30.38;MAF_USDA=24.118
NC_035078.1	18808165	.	G	C	.	.	MAF_USDA=5.738
NC_035078.1	18808221	.	T	A	.	.	MAF_USDA=5.882
NC_035078.1	18808352	.	C	T	.	.	MAF_INRAE=1.667;MAF_USDA=5.882
NC_035078.1	18808376	.	A	G	.	.	MAF_USDA=7.377
NC_035078.1	18808382	.	C	T	.	.	MAF_USDA=8.333
NC_035078.1	18808548	.	G	C	.	.	MAF_USDA=2.353
NC_035078.1	18808645	.	A	C	.	.	MAF_USDA=1.639
NC_035078.1	18808678	.	C	T	.	.	MAF_INRAE=30.38;MAF_USDA=24.706
NC_035078.1	18808823	.	C	T	.	.	MAF_INRAE=36.076;MAF_USDA=42.941
NC_035078.1	18808897	.	A	T	.	.	MAF_INRAE=5.263;MAF_USDA=5.738
NC_035078.1	18808919	.	T	A	.	.	MAF_INRAE=10.526;MAF_USDA=3.529
NC_035078.1	18808976	.	C	A	.	.	MAF_USDA=3.279
NC_035078.1	18809005	.	A	G	.	.	MAF_INRAE=39.873;MAF_USDA=20.0
NC_035078.1	18809026	.	A	G	.	.	MAF_INRAE=31.013;MAF_USDA=24.706
NC_035078.1	18809066	.	C	T	.	.	MAF_USDA=4.118
NC_035078.1	18809101	.	C	T	.	.	MAF_USDA=4.706
NC_035078.1	18809135	.	C	T	.	.	MAF_INRAE=5.263
NC_035078.1	18809204	.	C	T	.	.	MAF_INRAE=21.053;MAF_USDA=4.098
NC_035078.1	18809412	.	C	T	.	.	MAF_INRAE=10.526;MAF_USDA=8.824
NC_035078.1	18809635	.	C	A	.	.	MAF_INRAE=31.013;MAF_USDA=24.706
NC_035078.1	18809945	.	G	A	.	.	MAF_INRAE=31.013;MAF_USDA=21.765
NC_035078.1	18810452	.	C	T	.	.	MAF_USDA=5.294
NC_035078.1	18810524	.	C	A	.	.	MAF_INRAE=31.013;MAF_USDA=31.176
NC_035078.1	18810572	.	C	T	.	.	MAF_USDA=8.235
NC_035078.1	18810603	.	T	A	.	.	MAF_INRAE=25.316;MAF_USDA=5.882
NC_035078.1	18810760	.	A	G	.	.	MAF_USDA=8.824
NC_035078.1	18810844	.	G	T	.	.	MAF_USDA=1.639
NC_035078.1	18810939	.	T	A	.	.	MAF_USDA=1.639
NC_035078.1	18811079	.	G	A	.	.	MAF_INRAE=1.667;MAF_USDA=2.353
NC_035078.1	18811127	.	G	T	.	.	MAF_USDA=8.333
NC_035078.1	18811630	.	A	T	.	.	MAF_USDA=4.918
NC_035078.1	18811662	.	C	T	.	.	MAF_USDA=1.639
NC_035078.1	18811803	.	C	T	.	.	MAF_USDA=6.25
NC_035078.1	18811831	.	G	T	.	.	MAF_INRAE=27.215;MAF_USDA=34.706
NC_035078.1	18812058	.	T	G	.	.	MAF_INRAE=30.38;MAF_USDA=23.81
NC_035078.1	18812098	.	A	T	.	.	MAF_USDA=1.639
NC_035078.1	18812181	.	C	G	.	.	MAF_USDA=1.639
NC_035078.1	18812239	.	T	C	.	.	MAF_INRAE=10.526;MAF_USDA=2.353
NC_035078.1	18812327	.	A	C	.	.	MAF_INRAE=38.608;MAF_USDA=27.647
NC_035078.1	18812352	.	T	G	.	.	MAF_USDA=1.639
NC_035078.1	18812361	.	A	C	.	.	MAF_USDA=6.25
NC_035078.1	18812394	.	G	T	.	.	MAF_INRAE=38.608;MAF_USDA=30.0
NC_035078.1	18812477	.	A	C	.	.	MAF_INRAE=38.608;MAF_USDA=24.118
NC_035078.1	18812482	.	T	G	.	.	MAF_INRAE=10.526;MAF_USDA=15.294
NC_035078.1	18812498	.	T	G	.	.	MAF_USDA=4.098
NC_035078.1	18812531	.	A	G	.	.	MAF_INRAE=22.152;MAF_USDA=7.059
NC_035078.1	18812582	.	T	G	.	.	MAF_USDA=2.5
NC_035078.1	18812667	.	T	C	.	.	MAF_INRAE=3.333;MAF_USDA=8.197
NC_035078.1	18812720	.	T	C	.	.	MAF_INRAE=31.013;MAF_USDA=23.529
NC_035078.1	18812736	.	C	A	.	.	MAF_INRAE=10.526
NC_035078.1	18812778	.	C	A	.	.	MAF_INRAE=1.667;MAF_USDA=2.353
NC_035078.1	18812912	.	C	A	.	.	MAF_USDA=8.333
NC_035078.1	18812949	.	C	T	.	.	MAF_USDA=4.918
NC_035078.1	18813042	.	T	A	.	.	MAF_USDA=4.098
NC_035078.1	18813125	.	C	A	.	.	MAF_USDA=5.738
NC_035078.1	18813168	.	G	C	.	.	MAF_USDA=4.098
NC_035078.1	18813169	.	G	T	.	.	MAF_USDA=4.098
NC_035078.1	18813269	.	A	G	.	.	MAF_INRAE=3.333;MAF_USDA=6.557
NC_035078.1	18813455	.	T	C	.	.	MAF_INRAE=22.785;MAF_USDA=6.471
NC_035078.1	18813526	.	A	C	.	.	MAF_INRAE=31.013;MAF_USDA=25.294
NC_035078.1	18813542	.	T	G	.	.	MAF_INRAE=3.333;MAF_USDA=6.557
NC_035078.1	18813557	.	G	T	.	.	MAF_USDA=5.294
NC_035078.1	18813590	.	A	G	.	.	MAF_USDA=2.459
NC_035078.1	18813700	.	G	A	.	.	MAF_INRAE=10.526;MAF_USDA=12.941
NC_035078.1	18813800	.	A	G	.	.	MAF_INRAE=10.526;MAF_USDA=6.557
NC_035078.1	18813802	.	C	A	.	.	MAF_INRAE=3.333;MAF_USDA=6.557
NC_035078.1	18813843	.	A	T	.	.	MAF_USDA=3.279
NC_035078.1	18813943	.	C	T	.	.	MAF_INRAE=23.418;MAF_USDA=2.941
NC_035078.1	18813994	.	C	A	.	.	MAF_USDA=5.294
NC_035078.1	18814064	.	A	C	.	.	MAF_USDA=15.882
NC_035078.1	18814084	.	A	C	.	.	MAF_USDA=2.083
NC_035078.1	18814150	.	C	A	.	.	MAF_USDA=5.294
NC_035078.1	18814162	.	G	A	.	.	MAF_INRAE=10.526;MAF_USDA=6.557
NC_035078.1	18814268	.	A	G	.	.	MAF_USDA=4.098
NC_035078.1	18814294	.	T	C	.	.	MAF_INRAE=10.526;MAF_USDA=8.235
NC_035078.1	18814303	.	A	T	.	.	MAF_INRAE=3.333;MAF_USDA=6.557
NC_035078.1	18814320	.	A	C	.	.	MAF_INRAE=22.785;MAF_USDA=7.647
NC_035078.1	18814323	.	T	C	.	.	MAF_INRAE=5.063;MAF_USDA=19.412
NC_035078.1	18814342	.	G	A	.	.	MAF_USDA=1.765
NC_035078.1	18814581	.	G	T	.	.	MAF_USDA=8.333
NC_035078.1	18814654	.	G	C	.	.	MAF_INRAE=10.526;MAF_USDA=14.706
NC_035078.1	18814705	.	A	C	.	.	MAF_INRAE=10.833
NC_035078.1	18814734	.	C	G	.	.	MAF_INRAE=10.526;MAF_USDA=12.353
NC_035078.1	18814825	.	G	T	.	.	MAF_INRAE=3.333;MAF_USDA=9.016
NC_035078.1	18814847	.	G	C	.	.	MAF_INRAE=3.333;MAF_USDA=7.377
NC_035078.1	18814871	.	G	T	.	.	MAF_USDA=1.639
NC_035078.1	18814912	.	G	A	.	.	MAF_INRAE=22.785;MAF_USDA=7.059
NC_035078.1	18814998	.	T	C	.	.	MAF_USDA=1.639
NC_035078.1	18815041	.	C	T	.	.	MAF_USDA=3.279
NC_035078.1	18815070	.	T	A	.	.	MAF_USDA=2.459
NC_035078.1	18815202	.	G	A	.	.	MAF_INRAE=3.333;MAF_USDA=6.557
NC_035078.1	18815224	.	T	G	.	.	MAF_INRAE=37.975;MAF_USDA=22.353
NC_035078.1	18815226	.	A	C	.	.	MAF_INRAE=3.333;MAF_USDA=6.557
NC_035078.1	18815245	.	T	A	.	.	MAF_INRAE=10.526;MAF_USDA=12.941
NC_035078.1	18815248	.	G	T	.	.	MAF_USDA=1.639
NC_035078.1	18815376	.	G	A	.	.	MAF_USDA=8.333
NC_035078.1	18815381	.	C	A	.	.	MAF_INRAE=1.667;MAF_USDA=4.706
NC_035078.1	18815594	.	T	A	.	.	MAF_INRAE=35.833
NC_035078.1	18815596	.	T	A	.	.	MAF_INRAE=38.333
NC_035078.1	18815598	.	T	A	.	.	MAF_INRAE=35.0;MAF_USDA=4.167
NC_035078.1	18815599	.	T	A	.	.	MAF_USDA=2.083
NC_035078.1	18815600	.	T	A	.	.	MAF_INRAE=34.167
NC_035078.1	18815739	.	T	A	.	.	MAF_INRAE=10.526;MAF_USDA=6.557
NC_035078.1	18815750	.	C	T	.	.	MAF_USDA=5.738
NC_035078.1	18815819	.	G	A	.	.	MAF_USDA=8.333
NC_035078.1	18815919	.	G	T	.	.	MAF_USDA=8.333
NC_035078.1	18816034	.	T	G	.	.	MAF_USDA=2.459
NC_035078.1	18816122	.	T	C	.	.	MAF_USDA=5.738
NC_035078.1	18816136	.	A	C	.	.	MAF_INRAE=3.333
NC_035078.1	18816152	.	C	A	.	.	MAF_USDA=6.25
NC_035078.1	18816165	.	A	T	.	.	MAF_INRAE=10.526;MAF_USDA=5.738
NC_035078.1	18816179	.	T	A	.	.	MAF_USDA=1.639
NC_035078.1	18816247	.	T	A	.	.	MAF_USDA=8.333
NC_035078.1	18816248	.	G	T	.	.	MAF_USDA=8.333
NC_035078.1	18816313	.	T	C	.	.	MAF_USDA=5.738
NC_035078.1	18816314	.	T	C	.	.	MAF_USDA=5.738
NC_035078.1	18816340	.	C	A	.	.	MAF_USDA=6.25
NC_035078.1	18816358	.	C	T	.	.	MAF_INRAE=36.709;MAF_USDA=11.176
NC_035078.1	18816369	.	A	T	.	.	MAF_USDA=6.557
NC_035078.1	18816464	.	C	T	.	.	MAF_USDA=7.377
NC_035078.1	18816470	.	G	A	.	.	MAF_USDA=6.557
NC_035078.1	18816501	.	G	A	.	.	MAF_INRAE=21.053;MAF_USDA=20.238
NC_035078.1	18816562	.	G	T	.	.	MAF_USDA=6.667
NC_035078.1	18816660	.	A	G	.	.	MAF_USDA=1.639
NC_035078.1	18816667	.	T	G	.	.	MAF_INRAE=36.076;MAF_USDA=44.706
NC_035078.1	18816673	.	C	A	.	.	MAF_USDA=7.059
NC_035078.1	18816716	.	G	A	.	.	MAF_USDA=8.333
NC_035078.1	18817030	.	C	A	.	.	MAF_INRAE=25.316;MAF_USDA=24.706
NC_035078.1	18817085	.	G	A	.	.	MAF_USDA=5.738
NC_035078.1	18817250	.	G	A	.	.	MAF_INRAE=33.544;MAF_USDA=30.0
NC_035078.1	18817344	.	G	A	.	.	MAF_INRAE=22.785;MAF_USDA=17.647
NC_035078.1	18817354	.	T	A	.	.	MAF_USDA=6.471
NC_035078.1	18817494	.	G	A	.	.	MAF_INRAE=34.81;MAF_USDA=30.588
NC_035078.1	18817520	.	C	G	.	.	MAF_USDA=1.639
NC_035078.1	18817629	.	G	A	.	.	MAF_USDA=1.639
NC_035078.1	18817646	.	T	A	.	.	MAF_INRAE=6.329;MAF_USDA=16.471
NC_035078.1	18817667	.	G	A	.	.	MAF_INRAE=22.785;MAF_USDA=2.353
NC_035078.1	18817720	.	G	A	.	.	MAF_INRAE=31.013;MAF_USDA=25.294
NC_035078.1	18817757	.	C	G	.	.	MAF_INRAE=31.013;MAF_USDA=29.412
NC_035078.1	18817762	.	A	G	.	.	MAF_USDA=1.639
NC_035078.1	18817821	.	A	G	.	.	MAF_INRAE=9.494
NC_035078.1	18817844	.	C	G	.	.	MAF_USDA=3.279
NC_035078.1	18817898	.	G	A	.	.	MAF_INRAE=10.526;MAF_USDA=11.176
NC_035078.1	18817937	.	C	T	.	.	MAF_USDA=1.639
NC_035078.1	18818008	.	G	A	.	.	MAF_INRAE=34.81;MAF_USDA=40.0
NC_035078.1	18818023	.	C	T	.	.	MAF_INRAE=46.203;MAF_USDA=18.824
NC_035078.1	18818084	.	C	T	.	.	MAF_INRAE=45.57;MAF_USDA=29.412
NC_035078.1	18818131	.	A	C	.	.	MAF_USDA=1.639
NC_035078.1	18818141	.	G	T	.	.	MAF_INRAE=10.526;MAF_USDA=15.294
NC_035078.1	18818171	.	G	C	.	.	MAF_INRAE=46.667;MAF_USDA=44.706
NC_035078.1	18818217	.	G	A	.	.	MAF_INRAE=15.823;MAF_USDA=4.118
NC_035078.1	18818235	.	G	T	.	.	MAF_INRAE=46.203;MAF_USDA=19.412
NC_035078.1	18818252	.	G	A	.	.	MAF_INRAE=46.203;MAF_USDA=33.529
NC_035078.1	18818284	.	C	A	.	.	MAF_USDA=1.639
NC_035078.1	18818289	.	T	G	.	.	MAF_USDA=5.738
NC_035078.1	18818322	.	T	C	.	.	MAF_USDA=1.639
NC_035078.1	18818336	.	T	C	.	.	MAF_USDA=1.639
NC_035078.1	18818455	.	A	G	.	.	MAF_USDA=1.765
NC_035078.1	18818465	.	T	C	.	.	MAF_INRAE=10.526;MAF_USDA=15.294
NC_035078.1	18818526	.	C	A	.	.	MAF_USDA=4.918
NC_035078.1	18818527	.	A	T	.	.	MAF_USDA=4.918
NC_035078.1	18818545	.	C	T	.	.	MAF_USDA=4.098
NC_035078.1	18818597	.	T	C	.	.	MAF_USDA=12.5
NC_035078.1	18818605	.	G	T	.	.	MAF_INRAE=10.526;MAF_USDA=15.882
NC_035078.1	18818616	.	A	C	.	.	MAF_USDA=1.639
NC_035078.1	18818635	.	G	A	.	.	MAF_INRAE=3.797;MAF_USDA=3.529
NC_035078.1	18818673	.	T	C	.	.	MAF_INRAE=16.456;MAF_USDA=18.235
NC_035078.1	18818713	.	A	C	.	.	MAF_INRAE=10.526;MAF_USDA=20.588
NC_035078.1	18818955	.	G	A	.	.	MAF_INRAE=16.456;MAF_USDA=4.706
NC_035078.1	18818989	.	G	C	.	.	MAF_USDA=2.459
NC_035078.1	18819043	.	G	T	.	.	MAF_INRAE=2.532;MAF_USDA=2.353
NC_035078.1	18819083	.	T	A	.	.	MAF_INRAE=31.013;MAF_USDA=24.706
NC_035078.1	18819397	.	T	C	.	.	MAF_INRAE=20.0;MAF_USDA=4.167
NC_035078.1	18819425	.	G	T	.	.	MAF_INRAE=10.526;MAF_USDA=15.294
NC_035078.1	18819429	.	A	T	.	.	MAF_USDA=15.294
NC_035078.1	18819517	.	A	G	.	.	MAF_INRAE=16.456;MAF_USDA=17.647
NC_035078.1	18819535	.	T	A	.	.	MAF_USDA=8.333
NC_035078.1	18819682	.	T	A	.	.	MAF_USDA=3.279
NC_035078.1	18819694	.	A	G	.	.	MAF_USDA=16.471
NC_035078.1	18819798	.	C	T	.	.	MAF_INRAE=46.667;MAF_USDA=30.0
NC_035078.1	18819848	.	C	T	.	.	MAF_USDA=3.279
NC_035078.1	18819915	.	G	C	.	.	MAF_USDA=13.115
NC_035078.1	18819917	.	C	T	.	.	MAF_USDA=12.941
NC_035078.1	18819932	.	T	C	.	.	MAF_USDA=12.353
NC_035078.1	18819933	.	C	T	.	.	MAF_USDA=12.941
NC_035078.1	18819940	.	T	C	.	.	MAF_USDA=15.294
NC_035078.1	18820034	.	C	T	.	.	MAF_INRAE=20.0;MAF_USDA=4.706
NC_035078.1	18820094	.	G	A	.	.	MAF_USDA=1.639
NC_035078.1	18820095	.	C	G	.	.	MAF_USDA=1.639
NC_035078.1	18820103	.	T	G	.	.	MAF_USDA=3.529
NC_035078.1	18820136	.	A	G	.	.	MAF_INRAE=10.526;MAF_USDA=15.882
NC_035078.1	18820147	.	C	T	.	.	MAF_INRAE=49.367;MAF_USDA=21.765
NC_035078.1	18823171	.	A	G	.	.	MAF_USDA=1.639
NC_035078.1	18823217	.	C	T	.	.	MAF_USDA=11.765
NC_035078.1	18823229	.	A	C	.	.	MAF_USDA=14.118
NC_035078.1	18823273	.	A	C	.	.	MAF_INRAE=29.747;MAF_USDA=24.118
NC_035078.1	18823308	.	G	C	.	.	MAF_INRAE=17.089;MAF_USDA=18.824
NC_035078.1	18823317	.	G	T	.	.	MAF_INRAE=17.089;MAF_USDA=34.118
NC_035078.1	18823416	.	C	T	.	.	MAF_INRAE=3.797;MAF_USDA=4.706
NC_035078.1	18823521	.	A	T	.	.	MAF_INRAE=16.456;MAF_USDA=19.048
NC_035078.1	18823574	.	C	T	.	.	MAF_INRAE=31.646;MAF_USDA=25.595
NC_035078.1	18823575	.	G	A	.	.	MAF_USDA=17.857
NC_035078.1	18823615	.	T	C	.	.	MAF_INRAE=16.456;MAF_USDA=19.643
NC_035078.1	18823645	.	C	T	.	.	MAF_USDA=1.667
NC_035078.1	18823685	.	G	T	.	.	MAF_USDA=6.667
NC_035078.1	18823772	.	G	A	.	.	MAF_INRAE=31.013;MAF_USDA=25.595
NC_035078.1	18823843	.	G	C	.	.	MAF_INRAE=16.456;MAF_USDA=17.857
NC_035078.1	18823959	.	C	T	.	.	MAF_INRAE=34.81;MAF_USDA=29.412
NC_035078.1	18824013	.	C	T	.	.	MAF_USDA=4.918
NC_035078.1	18824047	.	A	G	.	.	MAF_USDA=6.471
NC_035078.1	18824051	.	C	T	.	.	MAF_INRAE=20.0;MAF_USDA=44.118
NC_035078.1	18824160	.	CAGG	CAGA	.	.	MAF_USDA=16.667
NC_035078.1	18824163	.	G	A	.	.	MAF_INRAE=21.667
NC_035078.1	18824174	.	A	G	.	.	MAF_INRAE=48.734;MAF_USDA=25.294
NC_035078.1	18824197	.	A	G	.	.	MAF_INRAE=45.0;MAF_USDA=8.333
NC_035078.1	18824239	.	G	A	.	.	MAF_USDA=16.071
NC_035078.1	18824249	.	C	T	.	.	MAF_USDA=1.765
NC_035078.1	18824252	.	C	T	.	.	MAF_USDA=15.882
NC_035078.1	18824272	.	T	A	.	.	MAF_USDA=16.471
NC_035078.1	18824381	.	A	T	.	.	MAF_INRAE=3.797;MAF_USDA=4.706
NC_035078.1	18824382	.	T	A	.	.	MAF_INRAE=1.667;MAF_USDA=4.706
NC_035078.1	18824387	.	C	T	.	.	MAF_USDA=2.459
NC_035078.1	18824491	.	T	G	.	.	MAF_INRAE=16.456;MAF_USDA=20.0
NC_035078.1	18824543	.	T	C	.	.	MAF_USDA=8.333
NC_035078.1	18824544	.	T	A	.	.	MAF_USDA=16.471
NC_035078.1	18824575	.	G	T	.	.	MAF_INRAE=16.456;MAF_USDA=4.706
NC_035078.1	18824628	.	G	T	.	.	MAF_INRAE=20.253;MAF_USDA=40.0
NC_035078.1	18824656	.	G	A	.	.	MAF_USDA=15.882
NC_035078.1	18824670	.	T	G	.	.	MAF_USDA=6.471
NC_035078.1	18824730	.	G	A	.	.	MAF_INRAE=31.013;MAF_USDA=25.294
NC_035078.1	18824814	.	T	A	.	.	MAF_INRAE=16.456;MAF_USDA=2.353
NC_035078.1	18824820	.	T	G	.	.	MAF_USDA=10.417
NC_035078.1	18824847	.	C	G	.	.	MAF_USDA=16.471
NC_035078.1	18824871	.	C	A	.	.	MAF_USDA=15.882
NC_035078.1	18824889	.	T	G	.	.	MAF_INRAE=21.667;MAF_USDA=20.833
NC_035078.1	18824894	.	T	A	.	.	MAF_INRAE=21.667
NC_035078.1	18824965	.	A	G	.	.	MAF_INRAE=48.734;MAF_USDA=41.176
NC_035078.1	18825022	.	C	T	.	.	MAF_USDA=1.639
NC_035078.1	18825052	.	T	A	.	.	MAF_USDA=1.639
NC_035078.1	18825081	.	C	T	.	.	MAF_USDA=13.529
NC_035078.1	18825158	.	A	C	.	.	MAF_USDA=8.824
NC_035078.1	18825162	.	G	A	.	.	MAF_USDA=16.471
NC_035078.1	18825319	.	G	A	.	.	MAF_INRAE=31.013;MAF_USDA=20.588
NC_035078.1	18825323	.	C	G	.	.	MAF_USDA=2.083
NC_035078.1	18825365	.	C	T	.	.	MAF_USDA=2.353
NC_035078.1	18825505	.	C	A	.	.	MAF_USDA=4.918
NC_035078.1	18825659	.	T	C	.	.	MAF_INRAE=17.722;MAF_USDA=19.412
NC_035078.1	18825661	.	C	A	.	.	MAF_USDA=17.059
NC_035078.1	18825714	.	C	A	.	.	MAF_USDA=6.557
NC_035078.1	18825741	.	C	A	.	.	MAF_USDA=1.639
NC_035078.1	18825858	.	T	A	.	.	MAF_INRAE=10.526;MAF_USDA=1.639
NC_035078.1	18825875	.	G	T	.	.	MAF_USDA=8.197
NC_035078.1	18825877	.	C	A	.	.	MAF_USDA=16.471
NC_035078.1	18825917	.	G	T	.	.	MAF_INRAE=16.456;MAF_USDA=18.235
NC_035078.1	18825935	.	C	T	.	.	MAF_USDA=10.417
NC_035078.1	18825976	.	A	G	.	.	MAF_INRAE=16.456;MAF_USDA=18.235
NC_035078.1	18826023	.	G	A	.	.	MAF_USDA=6.25
NC_035078.1	18826025	.	T	A	.	.	MAF_INRAE=31.013;MAF_USDA=29.412
NC_035078.1	18826027	.	T	A	.	.	MAF_INRAE=32.5;MAF_USDA=28.824
NC_035078.1	18826033	.	G	T	.	.	MAF_INRAE=31.013;MAF_USDA=28.235
NC_035078.1	18826103	.	T	C	.	.	MAF_USDA=16.471
NC_035078.1	18826267	.	A	C	.	.	MAF_INRAE=47.468;MAF_USDA=34.706
NC_035078.1	18826365	.	G	A	.	.	MAF_USDA=2.459
NC_035078.1	18826408	.	A	C	.	.	MAF_USDA=10.417
NC_035078.1	18826467	.	T	C	.	.	MAF_INRAE=48.734;MAF_USDA=31.765
NC_035078.1	18826507	.	G	A	.	.	MAF_USDA=4.167
NC_035078.1	18826741	.	G	A	.	.	MAF_INRAE=31.013;MAF_USDA=27.976
NC_035078.1	18826752	.	T	G	.	.	MAF_USDA=5.0
NC_035078.1	18826838	.	C	T	.	.	MAF_USDA=2.586
NC_035078.1	18827383	.	G	A	.	.	MAF_USDA=2.41
NC_035078.1	18827498	.	C	T	.	.	MAF_INRAE=2.532;MAF_USDA=6.471
NC_035078.1	18827499	.	G	A	.	.	MAF_USDA=2.459
NC_035078.1	18827557	.	C	A	.	.	MAF_INRAE=47.468;MAF_USDA=33.333
NC_035078.1	18827588	.	C	T	.	.	MAF_USDA=2.459
NC_035078.1	18827595	.	G	A	.	.	MAF_USDA=1.639
NC_035078.1	18827599	.	T	G	.	.	MAF_INRAE=47.468;MAF_USDA=46.471
NC_035078.1	18827606	.	G	A	.	.	MAF_USDA=1.639
NC_035078.1	18827607	.	C	T	.	.	MAF_INRAE=16.456;MAF_USDA=19.412
NC_035078.1	18827643	.	A	T	.	.	MAF_INRAE=48.734;MAF_USDA=50.0
NC_035078.1	18827650	.	C	A	.	.	MAF_USDA=1.639
NC_035078.1	18827660	.	T	C	.	.	MAF_INRAE=47.468;MAF_USDA=45.294
NC_035078.1	18827680	.	A	T	.	.	MAF_INRAE=31.013;MAF_USDA=27.059
NC_035078.1	18827727	.	G	A	.	.	MAF_INRAE=16.456;MAF_USDA=18.235
NC_035078.1	18827751	.	T	G	.	.	MAF_USDA=1.639
NC_035078.1	18827854	.	G	T	.	.	MAF_USDA=4.098
NC_035078.1	18827884	.	C	A	.	.	MAF_USDA=1.639
NC_035078.1	18827972	.	G	A	.	.	MAF_USDA=3.279
NC_035078.1	18827989	.	A	C	.	.	MAF_INRAE=47.468;MAF_USDA=49.405
NC_035078.1	18828050	.	G	C	.	.	MAF_INRAE=49.367;MAF_USDA=29.167
NC_035078.1	18828069	.	C	G	.	.	MAF_USDA=29.167
NC_035078.1	18828076	.	A	C	.	.	MAF_USDA=1.639
NC_035078.1	18828164	.	C	G	.	.	MAF_USDA=3.279
NC_035078.1	18828181	.	A	G	.	.	MAF_USDA=1.639
NC_035078.1	18828186	.	T	C	.	.	MAF_USDA=2.459
NC_035078.1	18828191	.	T	C	.	.	MAF_INRAE=16.456;MAF_USDA=2.083
NC_035078.1	18828199	.	T	C	.	.	MAF_INRAE=20.0;MAF_USDA=22.941
NC_035078.1	18828236	.	A	G	.	.	MAF_USDA=4.118
NC_035078.1	18828239	.	C	A	.	.	MAF_USDA=2.459
NC_035078.1	18828298	.	G	A	.	.	MAF_INRAE=2.532;MAF_USDA=3.529
NC_035078.1	18828422	.	G	T	.	.	MAF_INRAE=31.013;MAF_USDA=28.235
NC_035078.1	18828430	.	C	T	.	.	MAF_USDA=1.639
NC_035078.1	18828436	.	C	T	.	.	MAF_INRAE=48.734;MAF_USDA=49.412
NC_035078.1	18828454	.	C	A	.	.	MAF_INRAE=46.203;MAF_USDA=22.941
NC_035078.1	18828465	.	G	A	.	.	MAF_USDA=5.294
NC_035078.1	18828480	.	T	G	.	.	MAF_INRAE=10.526;MAF_USDA=2.459
NC_035078.1	18828511	.	C	T	.	.	MAF_USDA=3.279
NC_035078.1	18828587	.	T	A	.	.	MAF_USDA=2.459
NC_035078.1	18828724	.	G	T	.	.	MAF_USDA=5.0
NC_035078.1	18828735	.	G	C	.	.	MAF_USDA=5.0
NC_035078.1	18828736	.	C	T	.	.	MAF_USDA=1.667
NC_035078.1	18828747	.	A	G	.	.	MAF_USDA=4.167
NC_035078.1	18828860	.	A	C	.	.	MAF_INRAE=46.203;MAF_USDA=14.706
NC_035078.1	18828864	.	G	A	.	.	MAF_USDA=19.412
NC_035078.1	18828930	.	A	G	.	.	MAF_INRAE=47.468;MAF_USDA=34.706
NC_035078.1	18829040	.	A	C	.	.	MAF_USDA=2.5
NC_035078.1	18829179	.	C	T	.	.	MAF_USDA=18.235
NC_035078.1	18829280	.	G	A	.	.	MAF_INRAE=31.013;MAF_USDA=28.235
NC_035078.1	18829365	.	C	T	.	.	MAF_INRAE=48.734;MAF_USDA=31.176
NC_035078.1	18829376	.	T	C	.	.	MAF_INRAE=16.456;MAF_USDA=17.647
NC_035078.1	18829392	.	T	C	.	.	MAF_USDA=3.279
NC_035078.1	18829454	.	G	A	.	.	MAF_INRAE=17.089;MAF_USDA=18.824
NC_035078.1	18829462	.	C	G	.	.	MAF_USDA=1.639
NC_035078.1	18829489	.	A	G	.	.	MAF_USDA=1.639
NC_035078.1	18829493	.	G	A	.	.	MAF_INRAE=46.203;MAF_USDA=21.176
NC_035078.1	18829590	.	T	A	.	.	MAF_USDA=1.639
NC_035078.1	18829619	.	T	G	.	.	MAF_INRAE=31.013;MAF_USDA=27.059
NC_035078.1	18829702	.	G	A	.	.	MAF_INRAE=16.456;MAF_USDA=20.0
NC_035078.1	18829777	.	A	G	.	.	MAF_INRAE=31.579;MAF_USDA=34.118
NC_035078.1	18829889	.	A	T	.	.	MAF_USDA=2.459
NC_035078.1	18829895	.	T	A	.	.	MAF_USDA=2.459
NC_035078.1	18829896	.	A	T	.	.	MAF_INRAE=50.0;MAF_USDA=24.118
NC_035078.1	18829937	.	G	A	.	.	MAF_INRAE=16.456;MAF_USDA=20.0
NC_035078.1	18830053	.	C	T	.	.	MAF_INRAE=2.532;MAF_USDA=2.353
NC_035078.1	18830220	.	C	T	.	.	MAF_USDA=1.639
NC_035078.1	18830246	.	G	A	.	.	MAF_USDA=3.279
NC_035078.1	18830284	.	A	G	.	.	MAF_INRAE=15.823;MAF_USDA=1.765
NC_035078.1	18830352	.	G	A	.	.	MAF_INRAE=31.013;MAF_USDA=25.294
NC_035078.1	18830353	.	C	A	.	.	MAF_INRAE=32.5;MAF_USDA=24.706
NC_035078.1	18830395	.	G	C	.	.	MAF_INRAE=31.013;MAF_USDA=21.176
NC_035078.1	18830455	.	A	G	.	.	MAF_USDA=21.765
NC_035078.1	18830491	.	A	C	.	.	MAF_INRAE=49.367;MAF_USDA=31.765
NC_035078.1	18830522	.	T	G	.	.	MAF_USDA=6.557
NC_035078.1	18830645	.	A	T	.	.	MAF_INRAE=17.722;MAF_USDA=26.19
NC_035078.1	18830655	.	C	A	.	.	MAF_INRAE=16.456;MAF_USDA=4.706
NC_035078.1	18830786	.	G	A	.	.	MAF_INRAE=30.38;MAF_USDA=21.765
NC_035078.1	18830837	.	A	T	.	.	MAF_USDA=4.098
NC_035078.1	18830850	.	T	A	.	.	MAF_INRAE=31.013;MAF_USDA=21.765
NC_035078.1	18831043	.	C	A	.	.	MAF_USDA=2.083
NC_035078.1	18831308	.	G	A	.	.	MAF_USDA=8.333
NC_035078.1	18831621	.	C	A	.	.	MAF_INRAE=16.456;MAF_USDA=1.765
NC_035078.1	18831741	.	A	C	.	.	MAF_USDA=4.167
NC_035078.1	18831840	.	C	T	.	.	MAF_INRAE=31.013;MAF_USDA=22.941
NC_035078.1	18832087	.	A	C	.	.	MAF_INRAE=17.089;MAF_USDA=23.77
NC_035078.1	18832123	.	C	T	.	.	MAF_USDA=7.377
NC_035078.1	18832207	.	G	A	.	.	MAF_USDA=2.459
NC_035078.1	18832274	.	C	T	.	.	MAF_USDA=2.459
NC_035078.1	18832276	.	C	T	.	.	MAF_INRAE=48.734;MAF_USDA=46.471
NC_035078.1	18832314	.	G	A	.	.	MAF_USDA=4.918
NC_035078.1	18832343	.	T	C	.	.	MAF_INRAE=48.101;MAF_USDA=46.471
NC_035078.1	18832431	.	T	G	.	.	MAF_INRAE=16.456;MAF_USDA=4.118
NC_035078.1	18832472	.	C	T	.	.	MAF_USDA=1.639
NC_035078.1	18832594	.	T	C	.	.	MAF_USDA=2.459
NC_035078.1	18832607	.	T	A	.	.	MAF_INRAE=17.089;MAF_USDA=21.765
NC_035078.1	18832663	.	C	T	.	.	MAF_INRAE=17.089;MAF_USDA=23.529
NC_035078.1	18832859	.	T	G	.	.	MAF_INRAE=16.456;MAF_USDA=24.118
NC_035078.1	18832909	.	A	T	.	.	MAF_USDA=4.118
NC_035078.1	18832930	.	T	C	.	.	MAF_USDA=1.639
NC_035078.1	18833131	.	G	T	.	.	MAF_USDA=15.294
NC_035078.1	18833160	.	A	T	.	.	MAF_USDA=2.941
NC_035078.1	18833169	.	T	G	.	.	MAF_INRAE=16.456;MAF_USDA=25.882
NC_035078.1	18833321	.	A	G	.	.	MAF_INRAE=31.013;MAF_USDA=20.833
NC_035078.1	18833499	.	C	T	.	.	MAF_USDA=4.918
NC_035078.1	18833503	.	A	T	.	.	MAF_INRAE=16.456;MAF_USDA=22.941
NC_035078.1	18833550	.	T	A	.	.	MAF_INRAE=32.911;MAF_USDA=23.529
NC_035078.1	18833639	.	G	A	.	.	MAF_USDA=1.639
NC_035078.1	18833700	.	G	T	.	.	MAF_USDA=4.118
NC_035078.1	18833714	.	G	T	.	.	MAF_INRAE=16.456;MAF_USDA=22.353
NC_035078.1	18833734	.	C	T	.	.	MAF_INRAE=16.456;MAF_USDA=26.471
NC_035078.1	18833815	.	T	G	.	.	MAF_USDA=7.647
NC_035078.1	18833818	.	T	G	.	.	MAF_INRAE=16.456;MAF_USDA=27.059
NC_035078.1	18834140	.	C	T	.	.	MAF_USDA=1.639
NC_035078.1	18834149	.	G	T	.	.	MAF_USDA=4.918
NC_035078.1	18834211	.	A	G	.	.	MAF_INRAE=16.456;MAF_USDA=27.647
NC_035078.1	18834308	.	T	G	.	.	MAF_USDA=1.639
NC_035078.1	18834392	.	A	G	.	.	MAF_INRAE=13.291;MAF_USDA=1.765
NC_035078.1	18834422	.	A	C	.	.	MAF_USDA=2.353
NC_035078.1	18834515	.	T	C	.	.	MAF_INRAE=30.38;MAF_USDA=20.0
NC_035078.1	18834572	.	A	G	.	.	MAF_USDA=2.5
NC_035078.1	18834679	.	T	A	.	.	MAF_USDA=4.098
NC_035078.1	18834829	.	T	C	.	.	MAF_INRAE=5.263;MAF_USDA=9.756
NC_035078.1	18836537	.	T	A	.	.	MAF_INRAE=16.456;MAF_USDA=1.765
NC_035078.1	18836590	.	A	C	.	.	MAF_INRAE=16.456;MAF_USDA=15.882
NC_035078.1	18836705	.	A	C	.	.	MAF_USDA=1.639
NC_035078.1	18836837	.	A	G	.	.	MAF_INRAE=31.013;MAF_USDA=21.765
NC_035078.1	18836894	.	T	A	.	.	MAF_USDA=4.118
NC_035078.1	18836946	.	T	A	.	.	MAF_INRAE=21.053;MAF_USDA=8.197
NC_035078.1	18837000	.	T	C	.	.	MAF_USDA=4.118
NC_035078.1	18837017	.	A	T	.	.	MAF_INRAE=16.456;MAF_USDA=2.353
NC_035078.1	18837018	.	T	G	.	.	MAF_INRAE=20.0;MAF_USDA=2.353
NC_035078.1	18837033	.	C	T	.	.	MAF_INRAE=8.228;MAF_USDA=3.279
NC_035078.1	18837094	.	C	T	.	.	MAF_USDA=2.459
NC_035078.1	18837122	.	T	G	.	.	MAF_INRAE=10.526
NC_035078.1	18837147	.	T	A	.	.	MAF_INRAE=20.886;MAF_USDA=26.471
NC_035078.1	18837209	.	C	A	.	.	MAF_USDA=4.118
NC_035078.1	18837288	.	C	A	.	.	MAF_USDA=1.639
NC_035078.1	18837323	.	T	G	.	.	MAF_INRAE=2.532;MAF_USDA=2.353
NC_035078.1	18837326	.	G	A	.	.	MAF_USDA=2.083
NC_035078.1	18837437	.	A	G	.	.	MAF_USDA=18.824
NC_035078.1	18837439	.	C	A	.	.	MAF_USDA=1.639
NC_035078.1	18837517	.	G	A	.	.	MAF_USDA=1.765
NC_035078.1	18837520	.	A	T	.	.	MAF_USDA=1.639
NC_035078.1	18837722	.	G	T	.	.	MAF_USDA=1.639
NC_035078.1	18837799	.	T	G	.	.	MAF_INRAE=3.333
NC_035078.1	18837803	.	G	C	.	.	MAF_USDA=8.333
NC_035078.1	18837848	.	G	A	.	.	MAF_INRAE=2.532;MAF_USDA=7.059
NC_035078.1	18837912	.	A	G	.	.	MAF_INRAE=9.494;MAF_USDA=2.353
NC_035078.1	18837958	.	T	C	.	.	MAF_INRAE=3.333
NC_035078.1	18837962	.	A	C	.	.	MAF_USDA=8.333
NC_035078.1	18838064	.	C	G	.	.	MAF_USDA=4.118
NC_035078.1	18838073	.	C	A	.	.	MAF_USDA=4.167
NC_035078.1	18838105	.	A	T	.	.	MAF_INRAE=3.333
NC_035078.1	18838271	.	A	G	.	.	MAF_USDA=11.176
NC_035078.1	18838434	.	T	C	.	.	MAF_USDA=1.639
NC_035078.1	18838467	.	G	A	.	.	MAF_USDA=14.118
NC_035078.1	18838523	.	G	A	.	.	MAF_USDA=4.118
NC_035078.1	18838586	.	C	A	.	.	MAF_USDA=8.333
NC_035078.1	18838729	.	C	G	.	.	MAF_INRAE=3.333
NC_035078.1	18838799	.	C	A	.	.	MAF_INRAE=44.937;MAF_USDA=48.824
NC_035078.1	18838811	.	G	A	.	.	MAF_USDA=15.294
NC_035078.1	18838833	.	A	C	.	.	MAF_INRAE=13.924;MAF_USDA=8.824
NC_035078.1	18838840	.	T	G	.	.	MAF_USDA=15.294
NC_035078.1	18838986	.	C	G	.	.	MAF_USDA=1.639
NC_035078.1	18839104	.	A	C	.	.	MAF_USDA=1.639
NC_035078.1	18839173	.	G	A	.	.	MAF_USDA=1.639
NC_035078.1	18839935	.	C	T	.	.	MAF_USDA=13.69
NC_035078.1	18840015	.	T	C	.	.	MAF_USDA=1.639
NC_035078.1	18840043	.	G	A	.	.	MAF_USDA=1.639
NC_035078.1	18840089	.	T	C	.	.	MAF_USDA=1.639
NC_035078.1	18840098	.	C	T	.	.	MAF_USDA=1.639
NC_035078.1	18840262	.	C	A	.	.	MAF_INRAE=21.053;MAF_USDA=6.557
NC_035078.1	18840275	.	C	T	.	.	MAF_USDA=1.639
NC_035078.1	18840305	.	A	C	.	.	MAF_INRAE=19.62;MAF_USDA=15.882
NC_035078.1	18840309	.	T	C	.	.	MAF_INRAE=17.5;MAF_USDA=16.471
NC_035078.1	18840330	.	T	A	.	.	MAF_USDA=5.738
NC_035078.1	18840334	.	T	G	.	.	MAF_USDA=5.738
NC_035078.1	18840338	.	C	T	.	.	MAF_USDA=11.176
NC_035078.1	18840360	.	C	T	.	.	MAF_INRAE=5.263;MAF_USDA=20.588
NC_035078.1	18840367	.	A	C	.	.	MAF_INRAE=33.544;MAF_USDA=17.059
NC_035078.1	18840389	.	A	G	.	.	MAF_INRAE=3.333;MAF_USDA=4.918
NC_035078.1	18840391	.	A	T	.	.	MAF_INRAE=3.333;MAF_USDA=4.918
NC_035078.1	18840444	.	C	T	.	.	MAF_USDA=1.639
NC_035078.1	18840449	.	C	A	.	.	MAF_USDA=1.639
NC_035078.1	18840530	.	G	C	.	.	MAF_USDA=1.765
NC_035078.1	18840684	.	G	A	.	.	MAF_USDA=2.459
NC_035078.1	18840766	.	T	G	.	.	MAF_INRAE=2.532;MAF_USDA=2.353
NC_035078.1	18840768	.	T	G	.	.	MAF_INRAE=33.333;MAF_USDA=40.0
NC_035078.1	18840769	.	T	G	.	.	MAF_INRAE=15.0;MAF_USDA=4.706
NC_035078.1	18840899	.	T	C	.	.	MAF_INRAE=11.392;MAF_USDA=1.639
NC_035078.1	18841075	.	C	G	.	.	MAF_USDA=10.417
NC_035078.1	18841111	.	A	C	.	.	MAF_USDA=4.098
NC_035078.1	18841118	.	A	C	.	.	MAF_USDA=4.098
NC_035078.1	18841121	.	G	A	.	.	MAF_INRAE=10.127
NC_035078.1	18841122	.	C	T	.	.	MAF_INRAE=11.667
NC_035078.1	18841205	.	C	G	.	.	MAF_USDA=1.639
NC_035078.1	18841497	.	A	G	.	.	MAF_USDA=3.279
NC_035078.1	18841511	.	C	A	.	.	MAF_INRAE=2.532;MAF_USDA=2.941
NC_035078.1	18841654	.	G	C	.	.	MAF_USDA=4.118
NC_035078.1	18841681	.	C	T	.	.	MAF_USDA=17.059
NC_035078.1	18841704	.	T	G	.	.	MAF_INRAE=25.316;MAF_USDA=20.588
NC_035078.1	18841788	.	G	A	.	.	MAF_USDA=1.639
NC_035078.1	18841867	.	A	G	.	.	MAF_USDA=2.459
NC_035078.1	18842042	.	A	T	.	.	MAF_USDA=2.459
NC_035078.1	18842048	.	G	A	.	.	MAF_INRAE=40.506;MAF_USDA=27.059
NC_035078.1	18842059	.	G	A	.	.	MAF_USDA=2.353
NC_035078.1	18842254	.	G	A	.	.	MAF_USDA=8.333
NC_035078.1	18842401	.	T	C	.	.	MAF_INRAE=31.013;MAF_USDA=23.529
NC_035078.1	18842427	.	T	C	.	.	MAF_INRAE=31.013;MAF_USDA=23.529
NC_035078.1	18842512	.	G	T	.	.	MAF_INRAE=17.089
NC_035078.1	18842583	.	T	G	.	.	MAF_USDA=1.639
NC_035078.1	18842605	.	T	C	.	.	MAF_INRAE=33.544;MAF_USDA=36.471
NC_035078.1	18842630	.	A	C	.	.	MAF_INRAE=33.544;MAF_USDA=39.412
NC_035078.1	18842873	.	C	T	.	.	MAF_USDA=16.471
NC_035078.1	18842905	.	C	A	.	.	MAF_USDA=2.459
NC_035078.1	18842911	.	G	A	.	.	MAF_USDA=4.918
NC_035078.1	18842962	.	C	T	.	.	MAF_USDA=10.417
NC_035078.1	18843029	.	G	T	.	.	MAF_USDA=2.459
NC_035078.1	18843088	.	G	A	.	.	MAF_USDA=4.118
NC_035078.1	18843171	.	A	C	.	.	MAF_INRAE=10.526;MAF_USDA=38.824
NC_035078.1	18843243	.	C	G	.	.	MAF_INRAE=10.526;MAF_USDA=35.882
NC_035078.1	18843401	.	C	T	.	.	MAF_INRAE=10.526;MAF_USDA=37.059
NC_035078.1	18843453	.	G	A	.	.	MAF_INRAE=39.241;MAF_USDA=27.083
NC_035078.1	18843532	.	A	C	.	.	MAF_USDA=11.765
NC_035078.1	18843536	.	T	C	.	.	MAF_USDA=14.706
NC_035078.1	18843560	.	A	C	.	.	MAF_USDA=10.0
NC_035078.1	18843738	.	C	A	.	.	MAF_USDA=1.639
NC_035078.1	18843741	.	T	C	.	.	MAF_USDA=2.459
NC_035078.1	18843760	.	C	T	.	.	MAF_INRAE=10.526;MAF_USDA=32.353
NC_035078.1	18843961	.	A	T	.	.	MAF_USDA=1.639
NC_035078.1	18843967	.	G	A	.	.	MAF_USDA=8.333
NC_035078.1	18844003	.	G	T	.	.	MAF_USDA=4.118
NC_035078.1	18844034	.	C	T	.	.	MAF_USDA=11.176
NC_035078.1	18844087	.	A	T	.	.	MAF_INRAE=10.526
NC_035078.1	18844200	.	C	A	.	.	MAF_INRAE=10.526;MAF_USDA=34.706
NC_035078.1	18844216	.	C	T	.	.	MAF_USDA=1.639
NC_035078.1	18844233	.	T	C	.	.	MAF_USDA=2.459
NC_035078.1	18844290	.	G	T	.	.	MAF_USDA=1.765
NC_035078.1	18844330	.	G	A	.	.	MAF_USDA=4.118
NC_035078.1	18844369	.	A	C	.	.	MAF_USDA=11.765
NC_035078.1	18844502	.	G	A	.	.	MAF_USDA=1.639
NC_035078.1	18844680	.	A	G	.	.	MAF_INRAE=10.526;MAF_USDA=37.059
NC_035078.1	18844739	.	A	C	.	.	MAF_USDA=4.706
NC_035078.1	18844740	.	C	G	.	.	MAF_USDA=4.706
NC_035078.1	18844770	.	G	A	.	.	MAF_USDA=1.765
NC_035078.1	18844865	.	A	G	.	.	MAF_INRAE=10.526;MAF_USDA=34.706
NC_035078.1	18844896	.	A	C	.	.	MAF_USDA=2.459
NC_035078.1	18844909	.	G	A	.	.	MAF_USDA=1.765
NC_035078.1	18844928	.	C	A	.	.	MAF_USDA=1.639
NC_035078.1	18845123	.	G	A	.	.	MAF_USDA=4.118
NC_035078.1	18845250	.	C	T	.	.	MAF_INRAE=22.785;MAF_USDA=12.941
NC_035078.1	18845294	.	T	C	.	.	MAF_INRAE=10.526;MAF_USDA=36.471
NC_035078.1	18845337	.	C	A	.	.	MAF_USDA=8.333
NC_035078.1	18845478	.	C	T	.	.	MAF_INRAE=30.38;MAF_USDA=21.765
NC_035078.1	18845479	.	G	A	.	.	MAF_USDA=3.279
NC_035078.1	18845497	.	C	T	.	.	MAF_USDA=4.098
NC_035078.1	18845524	.	T	C	.	.	MAF_USDA=12.353
NC_035078.1	18845539	.	C	G	.	.	MAF_USDA=25.882
NC_035078.1	18845548	.	A	C	.	.	MAF_INRAE=31.013;MAF_USDA=7.647
NC_035078.1	18845569	.	T	C	.	.	MAF_USDA=5.294
NC_035078.1	18845590	.	C	T	.	.	MAF_INRAE=10.526;MAF_USDA=37.059
NC_035078.1	18845679	.	T	G	.	.	MAF_USDA=2.459
NC_035078.1	18845744	.	A	G	.	.	MAF_INRAE=25.316;MAF_USDA=14.706
NC_035078.1	18845770	.	A	C	.	.	MAF_USDA=1.639
NC_035078.1	18845837	.	C	T	.	.	MAF_INRAE=25.316;MAF_USDA=2.353
NC_035078.1	18845838	.	G	A	.	.	MAF_USDA=1.639
NC_035078.1	18845899	.	T	C	.	.	MAF_INRAE=10.526;MAF_USDA=4.918
NC_035078.1	18845913	.	G	A	.	.	MAF_USDA=6.557
NC_035078.1	18845988	.	A	C	.	.	MAF_INRAE=10.526;MAF_USDA=37.059
NC_035078.1	18845994	.	A	C	.	.	MAF_USDA=8.333
NC_035078.1	18846011	.	T	C	.	.	MAF_USDA=32.353
NC_035078.1	18846035	.	A	G	.	.	MAF_INRAE=4.167
NC_035078.1	18846154	.	C	T	.	.	MAF_USDA=1.639
NC_035078.1	18846516	.	T	C	.	.	MAF_INRAE=31.013;MAF_USDA=11.765
NC_035078.1	18846548	.	C	A	.	.	MAF_USDA=8.333
NC_035078.1	18846560	.	G	A	.	.	MAF_INRAE=34.81;MAF_USDA=36.471
NC_035078.1	18846710	.	C	T	.	.	MAF_INRAE=3.797;MAF_USDA=2.353
NC_035078.1	18846711	.	T	A	.	.	MAF_USDA=2.459
NC_035078.1	18846759	.	C	T	.	.	MAF_USDA=2.459
NC_035078.1	18846770	.	T	A	.	.	MAF_USDA=45.833
NC_035078.1	18846771	.	G	A	.	.	MAF_USDA=2.459
NC_035078.1	18846887	.	T	A	.	.	MAF_INRAE=31.013;MAF_USDA=7.647
NC_035078.1	18847155	.	A	G	.	.	MAF_USDA=4.167
NC_035078.1	18847183	.	G	C	.	.	MAF_INRAE=31.013;MAF_USDA=22.024
NC_035078.1	18847304	.	A	T	.	.	MAF_USDA=1.667
NC_035078.1	18847505	.	A	G	.	.	MAF_USDA=5.882
NC_035078.1	18847562	.	A	G	.	.	MAF_USDA=5.882
NC_035078.1	18847577	.	C	T	.	.	MAF_USDA=8.235
NC_035078.1	18847596	.	G	A	.	.	MAF_USDA=4.098
NC_035078.1	18847634	.	G	A	.	.	MAF_USDA=1.639
NC_035078.1	18847747	.	T	C	.	.	MAF_INRAE=14.557;MAF_USDA=28.235
NC_035078.1	18847859	.	A	G	.	.	MAF_USDA=8.333
NC_035078.1	18847920	.	A	T	.	.	MAF_USDA=5.738
NC_035078.1	18847982	.	G	T	.	.	MAF_INRAE=14.557;MAF_USDA=35.882
NC_035078.1	18847996	.	A	T	.	.	MAF_USDA=3.279
NC_035078.1	18848008	.	T	A	.	.	MAF_USDA=2.353
NC_035078.1	18848009	.	G	T	.	.	MAF_USDA=2.353
NC_035078.1	18848018	.	G	A	.	.	MAF_USDA=6.471
NC_035078.1	18848101	.	C	T	.	.	MAF_USDA=9.412
NC_035078.1	18848126	.	A	C	.	.	MAF_USDA=8.333
NC_035078.1	18848153	.	T	A	.	.	MAF_USDA=2.941
NC_035078.1	18848187	.	G	C	.	.	MAF_USDA=10.0
NC_035078.1	18848247	.	A	C	.	.	MAF_USDA=8.333
NC_035078.1	18848278	.	T	A	.	.	MAF_INRAE=31.013;MAF_USDA=30.588
NC_035078.1	18848368	.	C	T	.	.	MAF_INRAE=31.646;MAF_USDA=31.176
NC_035078.1	18848369	.	A	G	.	.	MAF_USDA=5.738
NC_035078.1	18848429	.	G	A	.	.	MAF_USDA=9.016
NC_035078.1	18848448	.	C	T	.	.	MAF_USDA=9.016
NC_035078.1	18848522	.	A	G	.	.	MAF_USDA=9.836
NC_035078.1	18848526	.	A	C	.	.	MAF_USDA=4.098
NC_035078.1	18848550	.	T	C	.	.	MAF_INRAE=31.013;MAF_USDA=37.647
NC_035078.1	18848653	.	C	A	.	.	MAF_INRAE=31.013;MAF_USDA=22.941
NC_035078.1	18848697	.	C	T	.	.	MAF_INRAE=33.544;MAF_USDA=47.059
NC_035078.1	18848791	.	G	C	.	.	MAF_USDA=1.639
NC_035078.1	18848793	.	G	A	.	.	MAF_USDA=1.639
NC_035078.1	18848837	.	G	A	.	.	MAF_USDA=7.059
NC_035078.1	18848876	.	A	C	.	.	MAF_INRAE=10.526
NC_035078.1	18848959	.	A	C	.	.	MAF_USDA=12.5
NC_035078.1	18848961	.	C	T	.	.	MAF_INRAE=32.5;MAF_USDA=45.833
NC_035078.1	18849054	.	G	C	.	.	MAF_INRAE=10.526;MAF_USDA=20.0
NC_035078.1	18849081	.	A	G	.	.	MAF_USDA=16.667
NC_035078.1	18849099	.	C	T	.	.	MAF_INRAE=14.167;MAF_USDA=13.095
NC_035078.1	18849123	.	C	T	.	.	MAF_USDA=4.167
NC_035078.1	18849133	.	C	G	.	.	MAF_USDA=5.833
NC_035078.1	18849210	.	A	G	.	.	MAF_USDA=11.176
NC_035078.1	18849226	.	C	G	.	.	MAF_USDA=20.833
NC_035078.1	18849237	.	A	C	.	.	MAF_INRAE=15.789;MAF_USDA=25.882
NC_035078.1	18849246	.	C	A	.	.	MAF_USDA=6.557
NC_035078.1	18849273	.	C	A	.	.	MAF_INRAE=31.013;MAF_USDA=47.917
NC_035078.1	18849343	.	T	G	.	.	MAF_USDA=6.471
NC_035078.1	18849406	.	A	T	.	.	MAF_USDA=8.197
NC_035078.1	18849463	.	C	T	.	.	MAF_INRAE=45.57;MAF_USDA=46.471
NC_035078.1	18849488	.	A	G	.	.	MAF_INRAE=21.053;MAF_USDA=2.459
NC_035078.1	18849490	.	A	T	.	.	MAF_INRAE=46.667;MAF_USDA=46.471
NC_035078.1	18849538	.	G	T	.	.	MAF_INRAE=12.025;MAF_USDA=2.459
NC_035078.1	18849830	.	G	A	.	.	MAF_INRAE=4.167
NC_035078.1	18849834	.	A	C	.	.	MAF_INRAE=4.167
NC_035078.1	18849846	.	A	T	.	.	MAF_INRAE=6.667
NC_035078.1	18849852	.	A	G	.	.	MAF_INRAE=7.5
NC_035078.1	18849855	.	C	T	.	.	MAF_INRAE=7.5
NC_035078.1	18849856	.	A	G	.	.	MAF_INRAE=7.5
NC_035078.1	18849867	.	A	G	.	.	MAF_INRAE=7.5
NC_035078.1	18849875	.	G	T	.	.	MAF_INRAE=19.167
NC_035078.1	18849888	.	A	C	.	.	MAF_INRAE=7.5
NC_035078.1	18849918	.	T	A	.	.	MAF_INRAE=8.333
NC_035078.1	18849925	.	A	T	.	.	MAF_INRAE=8.333
NC_035078.1	18849938	.	G	A	.	.	MAF_INRAE=7.5
NC_035078.1	18849982	.	T	C	.	.	MAF_INRAE=5.833
NC_035078.1	18850003	.	C	T	.	.	MAF_INRAE=8.333
NC_035078.1	18850048	.	C	T	.	.	MAF_INRAE=18.333
NC_035078.1	18850073	.	C	A	.	.	MAF_INRAE=16.667
NC_035078.1	18850084	.	C	T	.	.	MAF_INRAE=15.0
NC_035078.1	18850100	.	A	G	.	.	MAF_INRAE=10.833;MAF_USDA=37.5
NC_035078.1	18850136	.	C	T	.	.	MAF_INRAE=3.333
NC_035078.1	18850137	.	G	A	.	.	MAF_INRAE=3.333
NC_035078.1	18850272	.	C	G	.	.	MAF_USDA=3.529
NC_035078.1	18850324	.	G	A	.	.	MAF_INRAE=21.053;MAF_USDA=7.647
NC_035078.1	18850407	.	T	C	.	.	MAF_USDA=4.118
NC_035078.1	18850443	.	C	A	.	.	MAF_INRAE=31.013;MAF_USDA=21.765
NC_035078.1	18850487	.	A	G	.	.	MAF_INRAE=21.053;MAF_USDA=7.647
NC_035078.1	18850532	.	T	C	.	.	MAF_USDA=2.459
NC_035078.1	18850583	.	T	C	.	.	MAF_INRAE=10.526;MAF_USDA=17.213
NC_035078.1	18850625	.	G	T	.	.	MAF_INRAE=4.167;MAF_USDA=2.083
NC_035078.1	18850628	.	A	G	.	.	MAF_INRAE=48.734;MAF_USDA=48.235
NC_035078.1	18850798	.	G	A	.	.	MAF_INRAE=31.667;MAF_USDA=22.941
NC_035078.1	18850808	.	C	T	.	.	MAF_INRAE=31.667;MAF_USDA=21.765
NC_035078.1	18850933	.	C	A	.	.	MAF_USDA=1.639
NC_035078.1	18850974	.	T	C	.	.	MAF_INRAE=10.526;MAF_USDA=17.213
NC_035078.1	18850975	.	G	A	.	.	MAF_USDA=17.213
NC_035078.1	18851034	.	A	C	.	.	MAF_INRAE=12.025;MAF_USDA=7.647
NC_035078.1	18851068	.	G	C	.	.	MAF_INRAE=48.734;MAF_USDA=47.059
NC_035078.1	18851249	.	T	A	.	.	MAF_INRAE=12.025;MAF_USDA=2.459
NC_035078.1	18851275	.	A	T	.	.	MAF_USDA=1.639
NC_035078.1	18851488	.	T	C	.	.	MAF_INRAE=17.722;MAF_USDA=18.824
NC_035078.1	18851848	.	C	A	.	.	MAF_USDA=4.706
NC_035078.1	18851864	.	T	A	.	.	MAF_USDA=2.459
NC_035078.1	18851881	.	T	C	.	.	MAF_INRAE=17.722
NC_035078.1	18852057	.	C	T	.	.	MAF_USDA=5.833
NC_035078.1	18852077	.	G	T	.	.	MAF_USDA=8.333
NC_035078.1	18852089	.	T	C	.	.	MAF_INRAE=10.526
NC_035078.1	18852093	.	T	A	.	.	MAF_USDA=43.75
NC_035078.1	18852094	.	A	T	.	.	MAF_USDA=27.083
NC_035078.1	18852237	.	T	C	.	.	MAF_USDA=4.706
NC_035078.1	18852291	.	G	T	.	.	MAF_USDA=7.647
NC_035078.1	18852299	.	A	G	.	.	MAF_INRAE=13.924;MAF_USDA=17.262
NC_035078.1	18852332	.	T	C	.	.	MAF_USDA=8.333
NC_035078.1	18852416	.	T	C	.	.	MAF_INRAE=48.734;MAF_USDA=45.294
NC_035078.1	18852440	.	C	T	.	.	MAF_USDA=1.639
NC_035078.1	18852501	.	C	A	.	.	MAF_INRAE=11.392;MAF_USDA=10.588
NC_035078.1	18852601	.	C	G	.	.	MAF_INRAE=6.962;MAF_USDA=6.471
NC_035078.1	18852631	.	G	A	.	.	MAF_INRAE=20.253;MAF_USDA=21.765
NC_035078.1	18852654	.	G	A	.	.	MAF_USDA=4.706
NC_035078.1	18852691	.	C	A	.	.	MAF_USDA=4.706
NC_035078.1	18852751	.	G	T	.	.	MAF_USDA=4.706
NC_035078.1	18852926	.	A	T	.	.	MAF_INRAE=30.38;MAF_USDA=16.471
NC_035078.1	18852966	.	A	G	.	.	MAF_INRAE=37.342;MAF_USDA=32.941
NC_035078.1	18852972	.	A	G	.	.	MAF_INRAE=37.342;MAF_USDA=32.941
NC_035078.1	18852998	.	C	A	.	.	MAF_INRAE=20.253;MAF_USDA=46.471
NC_035078.1	18853111	.	G	T	.	.	MAF_INRAE=20.253;MAF_USDA=20.492
NC_035078.1	18853199	.	T	G	.	.	MAF_USDA=1.639
NC_035078.1	18853284	.	T	C	.	.	MAF_USDA=2.459
NC_035078.1	18853545	.	T	G	.	.	MAF_USDA=47.917
NC_035078.1	18854098	.	G	A	.	.	MAF_USDA=2.459
NC_035078.1	18854109	.	TATA	TATT	.	.	MAF_USDA=4.167
NC_035078.1	18854112	.	A	T	.	.	MAF_USDA=7.759
NC_035078.1	18854215	.	A	T	.	.	MAF_INRAE=10.526;MAF_USDA=21.765
NC_035078.1	18854227	.	T	C	.	.	MAF_USDA=20.588
NC_035078.1	18854268	.	C	A	.	.	MAF_INRAE=34.177;MAF_USDA=23.529
NC_035078.1	18854280	.	C	T	.	.	MAF_INRAE=36.709;MAF_USDA=46.471
NC_035078.1	18854292	.	G	A	.	.	MAF_INRAE=34.177;MAF_USDA=24.706
NC_035078.1	18854317	.	C	T	.	.	MAF_USDA=2.459
NC_035078.1	18854572	.	T	A	.	.	MAF_USDA=1.639
NC_035078.1	18854595	.	C	T	.	.	MAF_USDA=39.412
NC_035078.1	18854596	.	G	T	.	.	MAF_USDA=1.639
NC_035078.1	18854750	.	C	T	.	.	MAF_USDA=2.459
NC_035078.1	18854953	.	T	C	.	.	MAF_INRAE=34.177;MAF_USDA=34.118
NC_035078.1	18855030	.	A	C	.	.	MAF_USDA=1.765
NC_035078.1	18855040	.	C	A	.	.	MAF_INRAE=3.797;MAF_USDA=2.353
NC_035078.1	18855137	.	C	T	.	.	MAF_INRAE=34.81;MAF_USDA=24.118
NC_035078.1	18855429	.	T	A	.	.	MAF_INRAE=31.646;MAF_USDA=41.176
NC_035078.1	18855445	.	C	A	.	.	MAF_USDA=1.639
NC_035078.1	18855488	.	G	A	.	.	MAF_INRAE=34.177;MAF_USDA=28.824
NC_035078.1	18855694	.	T	C	.	.	MAF_USDA=13.529
NC_035078.1	18855697	.	T	G	.	.	MAF_INRAE=32.5;MAF_USDA=41.176
NC_035078.1	18855785	.	A	G	.	.	MAF_USDA=8.235
NC_035078.1	18855805	.	C	A	.	.	MAF_USDA=8.333
NC_035078.1	18855896	.	G	T	.	.	MAF_USDA=1.639
NC_035078.1	18856019	.	T	C	.	.	MAF_INRAE=18.354;MAF_USDA=4.118
NC_035078.1	18856259	.	G	A	.	.	MAF_USDA=1.639
NC_035078.1	18856444	.	G	A	.	.	MAF_USDA=1.639
NC_035078.1	18856469	.	A	G	.	.	MAF_INRAE=13.924;MAF_USDA=20.588
NC_035078.1	18856511	.	G	A	.	.	MAF_USDA=1.639
NC_035078.1	18856618	.	C	T	.	.	MAF_USDA=1.639
NC_035078.1	18856635	.	G	T	.	.	MAF_USDA=1.639
NC_035078.1	18856646	.	T	G	.	.	MAF_USDA=2.353
NC_035078.1	18856725	.	T	C	.	.	MAF_USDA=8.333
NC_035078.1	18856730	.	T	G	.	.	MAF_USDA=8.333
NC_035078.1	18856732	.	A	G	.	.	MAF_USDA=8.333
NC_035078.1	18856760	.	G	A	.	.	MAF_USDA=1.639
NC_035078.1	18856869	.	C	T	.	.	MAF_USDA=10.417
NC_035078.1	18856890	.	C	G	.	.	MAF_INRAE=21.053;MAF_USDA=2.459
NC_035078.1	18857058	.	A	C	.	.	MAF_INRAE=33.544;MAF_USDA=28.235
NC_035078.1	18857081	.	T	G	.	.	MAF_INRAE=31.013;MAF_USDA=8.824
NC_035078.1	18857088	.	C	T	.	.	MAF_USDA=13.529
NC_035078.1	18857098	.	T	C	.	.	MAF_INRAE=10.833;MAF_USDA=2.353
NC_035078.1	18857104	.	G	A	.	.	MAF_USDA=2.459
NC_035078.1	18857128	.	C	A	.	.	MAF_USDA=8.333
NC_035078.1	18857181	.	A	C	.	.	MAF_INRAE=17.722;MAF_USDA=4.706
NC_035078.1	18857248	.	C	A	.	.	MAF_INRAE=33.544;MAF_USDA=27.647
NC_035078.1	18857259	.	T	G	.	.	MAF_USDA=1.639
NC_035078.1	18857293	.	C	T	.	.	MAF_USDA=1.639
NC_035078.1	18857361	.	G	T	.	.	MAF_INRAE=31.013;MAF_USDA=7.647
NC_035078.1	18857372	.	C	T	.	.	MAF_INRAE=10.526;MAF_USDA=7.377
NC_035078.1	18857386	.	C	A	.	.	MAF_INRAE=13.924;MAF_USDA=18.824
NC_035078.1	18857431	.	A	C	.	.	MAF_INRAE=10.526;MAF_USDA=25.294
NC_035078.1	18857455	.	T	C	.	.	MAF_USDA=3.279
NC_035078.1	18857474	.	C	A	.	.	MAF_INRAE=31.013;MAF_USDA=8.824
NC_035078.1	18857476	.	T	G	.	.	MAF_INRAE=34.167;MAF_USDA=7.647
NC_035078.1	18857489	.	A	C	.	.	MAF_USDA=1.639
NC_035078.1	18857514	.	T	C	.	.	MAF_INRAE=30.38;MAF_USDA=8.824
NC_035078.1	18857653	.	G	T	.	.	MAF_USDA=4.098
NC_035078.1	18857839	.	A	T	.	.	MAF_INRAE=17.722;MAF_USDA=4.706
NC_035078.1	18857869	.	A	C	.	.	MAF_INRAE=34.81;MAF_USDA=22.941
NC_035078.1	18857897	.	G	A	.	.	MAF_INRAE=35.443;MAF_USDA=25.882
NC_035078.1	18857992	.	C	A	.	.	MAF_INRAE=31.646;MAF_USDA=22.941
NC_035078.1	18858009	.	C	A	.	.	MAF_USDA=2.083
NC_035078.1	18858039	.	G	A	.	.	MAF_USDA=1.765
NC_035078.1	18858088	.	A	G	.	.	MAF_USDA=8.333
NC_035078.1	18858240	.	G	A	.	.	MAF_USDA=2.459
NC_035078.1	18858246	.	C	T	.	.	MAF_INRAE=27.848;MAF_USDA=20.588
NC_035078.1	18858334	.	C	T	.	.	MAF_USDA=1.639
NC_035078.1	18858346	.	A	C	.	.	MAF_USDA=8.333
NC_035078.1	18858469	.	G	A	.	.	MAF_INRAE=31.646;MAF_USDA=25.882
NC_035078.1	18858562	.	T	C	.	.	MAF_USDA=1.639
NC_035078.1	18858566	.	T	A	.	.	MAF_USDA=1.639
NC_035078.1	18858578	.	T	C	.	.	MAF_INRAE=34.81;MAF_USDA=35.294
NC_035078.1	18858670	.	C	A	.	.	MAF_USDA=8.333
NC_035078.1	18858695	.	T	C	.	.	MAF_INRAE=33.544;MAF_USDA=27.647
NC_035078.1	18858719	.	G	T	.	.	MAF_INRAE=32.911;MAF_USDA=27.059
NC_035078.1	18858826	.	C	T	.	.	MAF_INRAE=31.646;MAF_USDA=21.176
NC_035078.1	18858827	.	G	A	.	.	MAF_INRAE=34.81;MAF_USDA=24.118
NC_035078.1	18858894	.	A	G	.	.	MAF_USDA=8.333
NC_035078.1	18858950	.	A	G	.	.	MAF_USDA=8.333
NC_035078.1	18859035	.	C	A	.	.	MAF_USDA=2.459
NC_035078.1	18859132	.	C	T	.	.	MAF_USDA=1.639
NC_035078.1	18859183	.	T	G	.	.	MAF_USDA=8.333
NC_035078.1	18859246	.	G	A	.	.	MAF_USDA=4.167
NC_035078.1	18859302	.	G	A	.	.	MAF_INRAE=17.089;MAF_USDA=3.279
NC_035078.1	18859387	.	C	T	.	.	MAF_USDA=1.639
NC_035078.1	18859539	.	C	T	.	.	MAF_USDA=1.639
NC_035078.1	18859611	.	G	T	.	.	MAF_USDA=2.459
NC_035078.1	18859637	.	G	A	.	.	MAF_USDA=7.143
NC_035078.1	18859685	.	T	C	.	.	MAF_USDA=5.738
NC_035078.1	18859740	.	C	T	.	.	MAF_INRAE=33.544;MAF_USDA=28.824
NC_035078.1	18859875	.	C	T	.	.	MAF_USDA=8.333
NC_035078.1	18859876	.	C	T	.	.	MAF_USDA=8.333
NC_035078.1	18859896	.	A	C	.	.	MAF_USDA=4.706
NC_035078.1	18859992	.	A	G	.	.	MAF_INRAE=10.526;MAF_USDA=18.824
NC_035078.1	18860003	.	A	T	.	.	MAF_USDA=6.557
NC_035078.1	18860079	.	A	T	.	.	MAF_INRAE=10.526;MAF_USDA=18.824
NC_035078.1	18860207	.	G	A	.	.	MAF_USDA=5.294
NC_035078.1	18860227	.	G	A	.	.	MAF_USDA=1.639
NC_035078.1	18860506	.	A	T	.	.	MAF_USDA=1.639
NC_035078.1	18860544	.	C	T	.	.	MAF_USDA=3.279
NC_035078.1	18860549	.	C	T	.	.	MAF_INRAE=17.722;MAF_USDA=12.353
NC_035078.1	18860594	.	C	T	.	.	MAF_INRAE=34.81;MAF_USDA=24.118
NC_035078.1	18860598	.	G	T	.	.	MAF_USDA=1.639
NC_035078.1	18860621	.	C	T	.	.	MAF_USDA=2.459
NC_035078.1	18860728	.	G	A	.	.	MAF_USDA=6.557
NC_035078.1	18860759	.	A	G	.	.	MAF_USDA=1.639
NC_035078.1	18860886	.	G	T	.	.	MAF_USDA=3.279
NC_035078.1	18860915	.	C	T	.	.	MAF_USDA=2.083
NC_035078.1	18860929	.	G	A	.	.	MAF_INRAE=31.013;MAF_USDA=7.647
NC_035078.1	18861018	.	A	G	.	.	MAF_INRAE=31.013;MAF_USDA=7.059
NC_035078.1	18861078	.	G	T	.	.	MAF_INRAE=13.924;MAF_USDA=15.476
NC_035078.1	18861093	.	A	C	.	.	MAF_INRAE=13.924;MAF_USDA=17.059
NC_035078.1	18861114	.	C	A	.	.	MAF_USDA=1.639
NC_035078.1	18861186	.	G	A	.	.	MAF_INRAE=6.962;MAF_USDA=6.471
NC_035078.1	18861206	.	A	T	.	.	MAF_INRAE=13.924;MAF_USDA=18.235
NC_035078.1	18861221	.	C	G	.	.	MAF_USDA=4.918
NC_035078.1	18861239	.	A	T	.	.	MAF_INRAE=13.924;MAF_USDA=18.235
NC_035078.1	18861286	.	C	A	.	.	MAF_USDA=2.459
NC_035078.1	18861341	.	C	T	.	.	MAF_USDA=8.333
NC_035078.1	18861410	.	A	C	.	.	MAF_USDA=3.279
NC_035078.1	18861566	.	C	T	.	.	MAF_USDA=2.459
NC_035078.1	18861605	.	C	T	.	.	MAF_INRAE=10.526;MAF_USDA=19.412
NC_035078.1	18861663	.	A	C	.	.	MAF_INRAE=13.924;MAF_USDA=16.471
NC_035078.1	18861672	.	C	T	.	.	MAF_INRAE=17.722;MAF_USDA=4.167
NC_035078.1	18861782	.	G	A	.	.	MAF_USDA=2.459
NC_035078.1	18861812	.	T	C	.	.	MAF_USDA=5.738
NC_035078.1	18861813	.	G	C	.	.	MAF_USDA=2.459
NC_035078.1	18861829	.	G	T	.	.	MAF_USDA=2.459
NC_035078.1	18861894	.	C	A	.	.	MAF_USDA=2.459
NC_035078.1	18861896	.	T	C	.	.	MAF_USDA=2.459
NC_035078.1	18861920	.	C	A	.	.	MAF_INRAE=10.526;MAF_USDA=1.639
NC_035078.1	18861926	.	G	A	.	.	MAF_INRAE=20.253;MAF_USDA=24.405
NC_035078.1	18861931	.	C	T	.	.	MAF_INRAE=31.013;MAF_USDA=7.738
NC_035078.1	18862026	.	G	C	.	.	MAF_USDA=1.639
NC_035078.1	18862111	.	C	T	.	.	MAF_INRAE=20.253;MAF_USDA=24.706
NC_035078.1	18862112	.	G	A	.	.	MAF_INRAE=35.443;MAF_USDA=24.706
NC_035078.1	18862113	.	C	G	.	.	MAF_INRAE=13.924;MAF_USDA=18.235
NC_035078.1	18862310	.	A	T	.	.	MAF_USDA=2.459
NC_035078.1	18862311	.	C	A	.	.	MAF_USDA=2.459
NC_035078.1	18862316	.	T	C	.	.	MAF_INRAE=31.013;MAF_USDA=7.647
NC_035078.1	18862335	.	C	T	.	.	MAF_USDA=2.083
NC_035078.1	18862350	.	A	C	.	.	MAF_INRAE=13.924;MAF_USDA=18.235
NC_035078.1	18862459	.	A	T	.	.	MAF_USDA=8.333
NC_035078.1	18862503	.	T	G	.	.	MAF_USDA=1.639
NC_035078.1	18862537	.	T	C	.	.	MAF_USDA=1.639
NC_035078.1	18862555	.	G	A	.	.	MAF_INRAE=31.013;MAF_USDA=6.471
NC_035078.1	18862593	.	T	G	.	.	MAF_INRAE=31.013;MAF_USDA=6.471
NC_035078.1	18862659	.	C	A	.	.	MAF_USDA=1.639
NC_035078.1	18862732	.	C	T	.	.	MAF_INRAE=13.924;MAF_USDA=18.235
NC_035078.1	18862876	.	A	G	.	.	MAF_USDA=2.459
NC_035078.1	18862959	.	T	A	.	.	MAF_USDA=3.529
NC_035078.1	18863011	.	G	A	.	.	MAF_USDA=3.279
NC_035078.1	18863040	.	A	T	.	.	MAF_USDA=1.639
NC_035078.1	18863063	.	T	C	.	.	MAF_USDA=4.706
NC_035078.1	18863077	.	C	T	.	.	MAF_USDA=8.333
NC_035078.1	18863173	.	T	A	.	.	MAF_USDA=1.639
NC_035078.1	18863311	.	A	C	.	.	MAF_INRAE=13.924;MAF_USDA=39.412
NC_035078.1	18863363	.	G	T	.	.	MAF_USDA=2.459
NC_035078.1	18863408	.	A	G	.	.	MAF_USDA=9.016
NC_035078.1	18863426	.	G	A	.	.	MAF_USDA=8.333
NC_035078.1	18863445	.	T	C	.	.	MAF_USDA=3.529
NC_035078.1	18863488	.	T	C	.	.	MAF_USDA=3.529
NC_035078.1	18863507	.	A	G	.	.	MAF_USDA=2.459
NC_035078.1	18863529	.	A	T	.	.	MAF_USDA=1.639
NC_035078.1	18863547	.	G	A	.	.	MAF_INRAE=17.722;MAF_USDA=5.882
NC_035078.1	18863575	.	C	T	.	.	MAF_USDA=4.918
NC_035078.1	18863586	.	A	C	.	.	MAF_INRAE=13.924;MAF_USDA=35.294
NC_035078.1	18863605	.	C	T	.	.	MAF_INRAE=13.924;MAF_USDA=19.412
NC_035078.1	18863747	.	T	A	.	.	MAF_USDA=6.471
NC_035078.1	18863911	.	A	G	.	.	MAF_USDA=1.639
NC_035078.1	18863970	.	A	G	.	.	MAF_USDA=1.639
NC_035078.1	18864042	.	G	A	.	.	MAF_USDA=1.639
NC_035078.1	18864077	.	C	A	.	.	MAF_USDA=1.639
NC_035078.1	18864240	.	T	G	.	.	MAF_USDA=2.459
NC_035078.1	18864245	.	C	T	.	.	MAF_USDA=2.459
NC_035078.1	18864274	.	T	A	.	.	MAF_USDA=1.639
NC_035078.1	18864364	.	T	A	.	.	MAF_USDA=1.639
NC_035078.1	18864386	.	T	A	.	.	MAF_USDA=1.639
NC_035078.1	18864569	.	C	T	.	.	MAF_USDA=11.475
NC_035078.1	18864614	.	G	A	.	.	MAF_USDA=1.639
NC_035078.1	18864781	.	C	A	.	.	MAF_INRAE=27.5;MAF_USDA=45.833
NC_035078.1	18864807	.	A	G	.	.	MAF_USDA=9.836
NC_035078.1	18864948	.	A	G	.	.	MAF_USDA=27.869
NC_035078.1	18864955	.	C	A	.	.	MAF_USDA=18.75
NC_035078.1	18865072	.	A	T	.	.	MAF_USDA=9.016
NC_035078.1	18865335	.	A	G	.	.	MAF_USDA=1.639
NC_035078.1	18865362	.	T	G	.	.	MAF_INRAE=17.722;MAF_USDA=5.882
NC_035078.1	18865370	.	C	T	.	.	MAF_USDA=2.459
NC_035078.1	18865405	.	A	T	.	.	MAF_USDA=1.639
NC_035078.1	18865468	.	C	A	.	.	MAF_USDA=2.459
NC_035078.1	18865476	.	G	A	.	.	MAF_USDA=3.279
NC_035078.1	18865486	.	C	T	.	.	MAF_USDA=3.279
NC_035078.1	18865502	.	A	G	.	.	MAF_INRAE=13.924;MAF_USDA=35.882
NC_035078.1	18865511	.	A	T	.	.	MAF_USDA=1.639
NC_035078.1	18865576	.	T	C	.	.	MAF_USDA=1.639
NC_035078.1	18865648	.	A	T	.	.	MAF_USDA=8.333
NC_035078.1	18865691	.	A	T	.	.	MAF_USDA=8.333
NC_035078.1	18865747	.	A	T	.	.	MAF_USDA=1.639
NC_035078.1	18865911	.	G	A	.	.	MAF_USDA=1.639
NC_035078.1	18866150	.	T	A	.	.	MAF_USDA=1.639
NC_035078.1	18866237	.	G	A	.	.	MAF_USDA=3.279
NC_035078.1	18866321	.	A	G	.	.	MAF_INRAE=11.392
NC_035078.1	18866484	.	T	C	.	.	MAF_INRAE=32.278;MAF_USDA=44.118
NC_035078.1	18866541	.	G	A	.	.	MAF_USDA=8.333
NC_035078.1	18866555	.	G	A	.	.	MAF_INRAE=17.722;MAF_USDA=5.882
NC_035078.1	18866630	.	T	C	.	.	MAF_USDA=13.529
NC_035078.1	18866739	.	A	C	.	.	MAF_INRAE=13.924;MAF_USDA=35.882
NC_035078.1	18866797	.	A	C	.	.	MAF_USDA=1.639
NC_035078.1	18866809	.	A	C	.	.	MAF_INRAE=50.0;MAF_USDA=33.529
NC_035078.1	18866903	.	C	A	.	.	MAF_USDA=3.279
NC_035078.1	18867318	.	G	A	.	.	MAF_USDA=1.176
NC_035078.1	18867338	.	T	G	.	.	MAF_INRAE=16.456;MAF_USDA=36.471
NC_035078.1	18867357	.	A	G	.	.	MAF_USDA=4.918
NC_035078.1	18867368	.	C	T	.	.	MAF_USDA=8.333
NC_035078.1	18867639	.	T	C	.	.	MAF_USDA=8.333
NC_035078.1	18867640	.	T	C	.	.	MAF_USDA=8.333
NC_035078.1	18867678	.	C	T	.	.	MAF_INRAE=34.81;MAF_USDA=22.941
NC_035078.1	18867768	.	G	T	.	.	MAF_USDA=2.459
NC_035078.1	18867793	.	A	C	.	.	MAF_INRAE=27.215;MAF_USDA=19.412
NC_035078.1	18868078	.	A	T	.	.	MAF_USDA=8.824
NC_035078.1	18868109	.	A	C	.	.	MAF_USDA=8.333
NC_035078.1	18868216	.	C	T	.	.	MAF_USDA=8.333
NC_035078.1	18868328	.	G	A	.	.	MAF_INRAE=4.167;MAF_USDA=2.083
NC_035078.1	18868380	.	A	C	.	.	MAF_INRAE=17.722;MAF_USDA=7.059
NC_035078.1	18868473	.	G	C	.	.	MAF_USDA=1.639
NC_035078.1	18868479	.	C	T	.	.	MAF_USDA=5.738
NC_035078.1	18868589	.	G	A	.	.	MAF_USDA=8.333
NC_035078.1	18868595	.	T	C	.	.	MAF_INRAE=17.089;MAF_USDA=4.706
NC_035078.1	18868596	.	G	A	.	.	MAF_INRAE=14.167;MAF_USDA=4.706
NC_035078.1	18868666	.	T	A	.	.	MAF_INRAE=31.013;MAF_USDA=27.059
NC_035078.1	18868682	.	A	G	.	.	MAF_USDA=1.639
NC_035078.1	18868768	.	C	A	.	.	MAF_INRAE=26.316;MAF_USDA=3.279
NC_035078.1	18868822	.	C	T	.	.	MAF_INRAE=34.81;MAF_USDA=24.118
NC_035078.1	18868848	.	C	A	.	.	MAF_USDA=2.459
NC_035078.1	18868876	.	C	T	.	.	MAF_USDA=4.706
NC_035078.1	18868892	.	T	C	.	.	MAF_INRAE=34.81;MAF_USDA=24.118
NC_035078.1	18868904	.	G	A	.	.	MAF_INRAE=15.19;MAF_USDA=18.235
NC_035078.1	18868924	.	A	G	.	.	MAF_USDA=9.524
NC_035078.1	18868950	.	C	T	.	.	MAF_INRAE=31.013;MAF_USDA=27.381
NC_035078.1	18868956	.	G	A	.	.	MAF_USDA=8.333
NC_035078.1	18869269	.	G	C	.	.	MAF_USDA=8.333
NC_035078.1	18869284	.	G	A	.	.	MAF_USDA=1.639
NC_035078.1	18869353	.	G	T	.	.	MAF_USDA=1.176
NC_035078.1	18869405	.	T	A	.	.	MAF_USDA=3.279
NC_035078.1	18869425	.	G	C	.	.	MAF_INRAE=34.81;MAF_USDA=24.118
NC_035078.1	18869463	.	T	G	.	.	MAF_USDA=1.639
NC_035078.1	18869615	.	G	T	.	.	MAF_INRAE=47.468;MAF_USDA=30.588
NC_035078.1	18869706	.	G	A	.	.	MAF_USDA=1.639
NC_035078.1	18869781	.	T	G	.	.	MAF_USDA=50.0
NC_035078.1	18869977	.	G	C	.	.	MAF_USDA=3.279
NC_035078.1	18870083	.	C	T	.	.	MAF_USDA=12.5
NC_035078.1	18870203	.	T	A	.	.	MAF_USDA=4.098
NC_035078.1	18870513	.	C	A	.	.	MAF_USDA=4.118
NC_035078.1	18870562	.	T	G	.	.	MAF_INRAE=13.924;MAF_USDA=10.0
NC_035078.1	18870609	.	G	A	.	.	MAF_USDA=1.639
NC_035078.1	18870681	.	A	G	.	.	MAF_INRAE=32.278;MAF_USDA=46.471
NC_035078.1	18870725	.	T	G	.	.	MAF_INRAE=36.709;MAF_USDA=28.824
NC_035078.1	18870775	.	A	C	.	.	MAF_INRAE=10.526
NC_035078.1	18870808	.	G	A	.	.	MAF_INRAE=17.722;MAF_USDA=25.294
NC_035078.1	18870824	.	T	G	.	.	MAF_USDA=1.639
NC_035078.1	18870871	.	G	A	.	.	MAF_USDA=4.167
NC_035078.1	18870969	.	A	G	.	.	MAF_USDA=1.639
NC_035078.1	18870994	.	A	G	.	.	MAF_INRAE=29.114;MAF_USDA=24.706
NC_035078.1	18871003	.	C	A	.	.	MAF_INRAE=29.114;MAF_USDA=22.353
NC_035078.1	18871014	.	A	T	.	.	MAF_USDA=4.098
NC_035078.1	18871043	.	A	G	.	.	MAF_USDA=1.639
NC_035078.1	18871118	.	G	C	.	.	MAF_USDA=1.639
NC_035078.1	18871291	.	C	T	.	.	MAF_INRAE=29.747;MAF_USDA=28.235
NC_035078.1	18871385	.	A	C	.	.	MAF_INRAE=10.526;MAF_USDA=5.882
NC_035078.1	18871637	.	T	C	.	.	MAF_USDA=1.639
NC_035078.1	18871661	.	C	T	.	.	MAF_USDA=1.639
NC_035078.1	18871710	.	T	G	.	.	MAF_USDA=32.353
NC_035078.1	18871809	.	A	C	.	.	MAF_INRAE=34.177;MAF_USDA=14.286
NC_035078.1	18872071	.	T	C	.	.	MAF_INRAE=21.053;MAF_USDA=2.459
NC_035078.1	18872126	.	A	G	.	.	MAF_USDA=31.765
NC_035078.1	18872174	.	G	T	.	.	MAF_USDA=2.5
NC_035078.1	18872205	.	C	G	.	.	MAF_USDA=13.115
NC_035078.1	18872229	.	A	G	.	.	MAF_USDA=3.279
NC_035078.1	18872877	.	C	G	.	.	MAF_USDA=11.475
NC_035078.1	18873033	.	A	C	.	.	MAF_USDA=14.583
NC_035078.1	18873079	.	T	C	.	.	MAF_INRAE=32.278;MAF_USDA=5.882
NC_035078.1	18873080	.	C	T	.	.	MAF_INRAE=10.526;MAF_USDA=5.882
NC_035078.1	18873340	.	C	T	.	.	MAF_USDA=11.475
NC_035078.1	18873687	.	G	A	.	.	MAF_USDA=2.083
NC_035078.1	18873764	.	C	A	.	.	MAF_INRAE=16.456;MAF_USDA=9.412
NC_035078.1	18873870	.	C	G	.	.	MAF_USDA=11.475
NC_035078.1	18873899	.	A	G	.	.	MAF_USDA=1.667
NC_035078.1	18873930	.	C	G	.	.	MAF_USDA=4.167
NC_035078.1	18873985	.	G	A	.	.	MAF_USDA=12.5
NC_035078.1	18874315	.	G	A	.	.	MAF_INRAE=15.0;MAF_USDA=3.279
NC_035078.1	18874811	.	C	A	.	.	MAF_USDA=2.459
NC_035078.1	18875045	.	A	G	.	.	MAF_USDA=1.639
NC_035078.1	18875058	.	G	C	.	.	MAF_USDA=1.639
NC_035078.1	18875067	.	C	T	.	.	MAF_USDA=1.639
NC_035078.1	18875096	.	C	A	.	.	MAF_USDA=18.033
NC_035078.1	18875105	.	G	A	.	.	MAF_USDA=3.279
NC_035078.1	18875134	.	T	A	.	.	MAF_USDA=1.639
NC_035078.1	18875161	.	T	G	.	.	MAF_USDA=2.459
NC_035078.1	18875207	.	T	G	.	.	MAF_INRAE=13.333;MAF_USDA=5.294
NC_035078.1	18875247	.	G	T	.	.	MAF_INRAE=44.937;MAF_USDA=33.529
NC_035078.1	18875266	.	T	C	.	.	MAF_USDA=8.333
NC_035078.1	18875367	.	C	A	.	.	MAF_INRAE=16.456;MAF_USDA=9.412
NC_035078.1	18875411	.	C	T	.	.	MAF_INRAE=17.089;MAF_USDA=4.098
NC_035078.1	18875417	.	C	T	.	.	MAF_USDA=4.098
NC_035078.1	18875471	.	C	A	.	.	MAF_INRAE=17.089;MAF_USDA=6.471
NC_035078.1	18875493	.	C	T	.	.	MAF_USDA=11.176
NC_035078.1	18875509	.	C	T	.	.	MAF_USDA=13.934
NC_035078.1	18875552	.	A	C	.	.	MAF_INRAE=15.19;MAF_USDA=9.412
NC_035078.1	18875670	.	G	A	.	.	MAF_USDA=13.934
NC_035078.1	18875719	.	G	A	.	.	MAF_INRAE=36.709;MAF_USDA=23.529
NC_035078.1	18875736	.	A	C	.	.	MAF_USDA=1.639
NC_035078.1	18875741	.	A	G	.	.	MAF_USDA=11.176
NC_035078.1	18875742	.	A	C	.	.	MAF_USDA=13.115
NC_035078.1	18875759	.	C	T	.	.	MAF_USDA=2.459
NC_035078.1	18875769	.	A	C	.	.	MAF_INRAE=17.089;MAF_USDA=4.098
NC_035078.1	18875829	.	C	T	.	.	MAF_USDA=19.672
NC_035078.1	18875886	.	T	C	.	.	MAF_USDA=2.083
NC_035078.1	18875976	.	G	T	.	.	MAF_INRAE=36.709;MAF_USDA=24.118
NC_035078.1	18875994	.	T	G	.	.	MAF_USDA=13.934
NC_035078.1	18876100	.	T	G	.	.	MAF_INRAE=10.526;MAF_USDA=15.882
NC_035078.1	18876126	.	G	A	.	.	MAF_INRAE=29.747;MAF_USDA=21.765
NC_035078.1	18876173	.	T	G	.	.	MAF_USDA=13.529
NC_035078.1	18876234	.	T	C	.	.	MAF_INRAE=46.203;MAF_USDA=31.176
NC_035078.1	18876254	.	T	G	.	.	MAF_USDA=3.279
NC_035078.1	18876758	.	G	T	.	.	MAF_INRAE=29.747;MAF_USDA=21.765
NC_035078.1	18876823	.	C	A	.	.	MAF_INRAE=17.089;MAF_USDA=5.294
NC_035078.1	18876927	.	T	G	.	.	MAF_USDA=4.118
NC_035078.1	18877028	.	A	C	.	.	MAF_INRAE=16.456;MAF_USDA=9.412
NC_035078.1	18877102	.	G	A	.	.	MAF_INRAE=29.747;MAF_USDA=21.765
NC_035078.1	18877148	.	T	C	.	.	MAF_USDA=3.333
NC_035078.1	18877163	.	G	A	.	.	MAF_USDA=9.836
NC_035078.1	18877287	.	T	C	.	.	MAF_INRAE=15.823;MAF_USDA=4.098
NC_035078.1	18877543	.	T	G	.	.	MAF_USDA=2.083
NC_035078.1	18877950	.	A	G	.	.	MAF_INRAE=33.544;MAF_USDA=21.765
NC_035078.1	18878014	.	T	C	.	.	MAF_USDA=3.279
NC_035078.1	18878110	.	T	A	.	.	MAF_INRAE=36.709;MAF_USDA=40.588
NC_035078.1	18878359	.	C	T	.	.	MAF_USDA=17.059
NC_035078.1	18878398	.	T	A	.	.	MAF_INRAE=34.81;MAF_USDA=26.786
NC_035078.1	18878568	.	T	G	.	.	MAF_USDA=1.639
NC_035078.1	18879201	.	C	T	.	.	MAF_USDA=6.25
NC_035078.1	18879315	.	C	T	.	.	MAF_USDA=1.639
NC_035078.1	18879422	.	C	G	.	.	MAF_USDA=4.918
NC_035078.1	18879464	.	T	C	.	.	MAF_INRAE=29.747;MAF_USDA=21.176
NC_035078.1	18879483	.	A	C	.	.	MAF_INRAE=10.526
NC_035078.1	18879518	.	T	G	.	.	MAF_INRAE=17.089;MAF_USDA=4.098
NC_035078.1	18879716	.	G	A	.	.	MAF_USDA=1.639
NC_035078.1	18879758	.	C	T	.	.	MAF_USDA=3.279
NC_035078.1	18879824	.	G	A	.	.	MAF_USDA=31.176
NC_035078.1	18879845	.	A	G	.	.	MAF_USDA=18.235
NC_035078.1	18879854	.	A	G	.	.	MAF_INRAE=30.38;MAF_USDA=44.706
NC_035078.1	18879914	.	C	T	.	.	MAF_USDA=11.176
NC_035078.1	18879916	.	A	G	.	.	MAF_INRAE=16.456;MAF_USDA=24.706
NC_035078.1	18879927	.	A	G	.	.	MAF_USDA=11.765
NC_035078.1	18879947	.	G	A	.	.	MAF_INRAE=29.747;MAF_USDA=21.765
NC_035078.1	18880041	.	G	A	.	.	MAF_USDA=1.639
NC_035078.1	18880049	.	T	G	.	.	MAF_USDA=1.639
NC_035078.1	18880153	.	G	A	.	.	MAF_USDA=5.738
NC_035078.1	18880367	.	G	A	.	.	MAF_USDA=1.639
NC_035078.1	18880401	.	C	T	.	.	MAF_USDA=3.279
NC_035078.1	18880437	.	G	A	.	.	MAF_INRAE=13.924;MAF_USDA=3.529
NC_035078.1	18880723	.	G	A	.	.	MAF_INRAE=46.203;MAF_USDA=37.647
NC_035078.1	18880802	.	G	C	.	.	MAF_INRAE=10.526;MAF_USDA=5.294
NC_035078.1	18880937	.	G	T	.	.	MAF_INRAE=13.924;MAF_USDA=3.529
NC_035078.1	18881037	.	G	C	.	.	MAF_USDA=17.647
NC_035078.1	18881174	.	C	A	.	.	MAF_USDA=3.279
NC_035078.1	18881195	.	C	T	.	.	MAF_USDA=1.639
NC_035078.1	18881220	.	T	C	.	.	MAF_INRAE=17.722;MAF_USDA=32.941
NC_035078.1	18881232	.	G	C	.	.	MAF_INRAE=29.747;MAF_USDA=21.765
NC_035078.1	18881238	.	C	G	.	.	MAF_USDA=17.647
NC_035078.1	18881293	.	G	T	.	.	MAF_USDA=5.738
NC_035078.1	18881310	.	C	A	.	.	MAF_USDA=2.459
NC_035078.1	18881451	.	C	G	.	.	MAF_USDA=1.639
NC_035078.1	18881485	.	G	T	.	.	MAF_INRAE=10.526
NC_035078.1	18881608	.	G	T	.	.	MAF_USDA=1.639
NC_035078.1	18881617	.	T	G	.	.	MAF_USDA=12.353
NC_035078.1	18881745	.	T	G	.	.	MAF_INRAE=36.076;MAF_USDA=23.529
NC_035078.1	18881773	.	T	G	.	.	MAF_INRAE=17.089;MAF_USDA=4.918
NC_035078.1	18881827	.	C	T	.	.	MAF_USDA=2.083
NC_035078.1	18881857	.	A	C	.	.	MAF_USDA=2.459
NC_035078.1	18881900	.	A	G	.	.	MAF_INRAE=35.443;MAF_USDA=27.647
NC_035078.1	18881959	.	G	C	.	.	MAF_INRAE=36.076;MAF_USDA=28.235
NC_035078.1	18881960	.	G	A	.	.	MAF_INRAE=37.5;MAF_USDA=28.235
NC_035078.1	18881964	.	A	G	.	.	MAF_USDA=2.459
NC_035078.1	18882009	.	C	A	.	.	MAF_INRAE=36.709;MAF_USDA=22.941
NC_035078.1	18882038	.	C	T	.	.	MAF_INRAE=36.076;MAF_USDA=28.235
NC_035078.1	18882047	.	A	C	.	.	MAF_USDA=4.098
NC_035078.1	18882136	.	G	T	.	.	MAF_USDA=4.918
NC_035078.1	18882172	.	G	T	.	.	MAF_INRAE=17.089;MAF_USDA=4.098
NC_035078.1	18882201	.	G	T	.	.	MAF_USDA=4.098
NC_035078.1	18882253	.	C	T	.	.	MAF_INRAE=13.924;MAF_USDA=4.118
NC_035078.1	18882325	.	G	C	.	.	MAF_INRAE=45.57;MAF_USDA=38.824
NC_035078.1	18882335	.	T	C	.	.	MAF_INRAE=4.167
NC_035078.1	18882367	.	G	A	.	.	MAF_INRAE=10.526;MAF_USDA=5.294
NC_035078.1	18882437	.	C	A	.	.	MAF_USDA=2.459
NC_035078.1	18882508	.	T	A	.	.	MAF_INRAE=13.924;MAF_USDA=4.118
NC_035078.1	18882559	.	G	T	.	.	MAF_USDA=4.098
NC_035078.1	18882575	.	T	C	.	.	MAF_USDA=1.639
NC_035078.1	18882697	.	C	A	.	.	MAF_INRAE=32.278;MAF_USDA=7.647
NC_035078.1	18882759	.	C	T	.	.	MAF_USDA=10.417
NC_035078.1	18882802	.	C	T	.	.	MAF_INRAE=36.076;MAF_USDA=28.235
NC_035078.1	18882868	.	C	A	.	.	MAF_INRAE=17.089;MAF_USDA=4.098
NC_035078.1	18882883	.	G	T	.	.	MAF_USDA=3.529
NC_035078.1	18883021	.	C	T	.	.	MAF_USDA=12.353
NC_035078.1	18883086	.	G	A	.	.	MAF_USDA=4.167
NC_035078.1	18883159	.	C	T	.	.	MAF_INRAE=13.291;MAF_USDA=5.357
NC_035078.1	18883199	.	C	T	.	.	MAF_USDA=3.529
NC_035078.1	18883224	.	A	T	.	.	MAF_USDA=1.639
NC_035078.1	18883372	.	C	T	.	.	MAF_USDA=5.882
NC_035078.1	18883376	.	C	T	.	.	MAF_USDA=1.639
NC_035078.1	18883423	.	C	T	.	.	MAF_INRAE=17.089;MAF_USDA=4.098
NC_035078.1	18883477	.	G	A	.	.	MAF_USDA=1.639
NC_035078.1	18883508	.	C	A	.	.	MAF_USDA=17.059
NC_035078.1	18883541	.	C	T	.	.	MAF_USDA=2.459
NC_035078.1	18883548	.	C	T	.	.	MAF_INRAE=1.667
NC_035078.1	18883559	.	A	C	.	.	MAF_INRAE=17.722;MAF_USDA=40.0
NC_035078.1	18883673	.	G	A	.	.	MAF_INRAE=10.526
NC_035078.1	18884061	.	T	C	.	.	MAF_USDA=18.235
NC_035078.1	18884144	.	C	T	.	.	MAF_USDA=5.294
NC_035078.1	18884163	.	A	C	.	.	MAF_USDA=2.459
NC_035078.1	18884283	.	G	T	.	.	MAF_USDA=1.639
NC_035078.1	18884309	.	CG	CA	.	.	MAF_USDA=8.333
NC_035078.1	18884310	.	G	A	.	.	MAF_USDA=8.197
NC_035078.1	18884422	.	A	C	.	.	MAF_INRAE=29.747;MAF_USDA=21.176
NC_035078.1	18884539	.	G	T	.	.	MAF_INRAE=29.114;MAF_USDA=45.882
NC_035078.1	18884551	.	A	C	.	.	MAF_INRAE=29.114;MAF_USDA=20.588
NC_035078.1	18884571	.	A	T	.	.	MAF_USDA=2.459
NC_035078.1	18884582	.	G	A	.	.	MAF_INRAE=13.924;MAF_USDA=2.941
NC_035078.1	18884664	.	C	A	.	.	MAF_INRAE=16.456;MAF_USDA=4.918
NC_035078.1	18884682	.	C	T	.	.	MAF_INRAE=29.747;MAF_USDA=21.765
NC_035078.1	18884712	.	C	A	.	.	MAF_USDA=3.279
NC_035078.1	18884808	.	G	A	.	.	MAF_USDA=2.459
NC_035078.1	18884809	.	C	G	.	.	MAF_USDA=18.235
NC_035078.1	18884824	.	T	C	.	.	MAF_USDA=24.118
NC_035078.1	18884932	.	C	G	.	.	MAF_USDA=1.639
NC_035078.1	18884966	.	G	T	.	.	MAF_USDA=1.639
NC_035078.1	18884997	.	C	A	.	.	MAF_INRAE=10.526;MAF_USDA=5.294
NC_035078.1	18885119	.	C	T	.	.	MAF_INRAE=17.722;MAF_USDA=4.098
NC_035078.1	18885215	.	T	A	.	.	MAF_INRAE=8.333;MAF_USDA=1.639
NC_035078.1	18885281	.	T	A	.	.	MAF_USDA=4.918
NC_035078.1	18885452	.	T	C	.	.	MAF_USDA=3.279
NC_035078.1	18885533	.	C	A	.	.	MAF_INRAE=47.468;MAF_USDA=38.824
NC_035078.1	18885602	.	G	T	.	.	MAF_INRAE=47.468;MAF_USDA=38.235
NC_035078.1	18885629	.	A	C	.	.	MAF_INRAE=3.797;MAF_USDA=2.353
NC_035078.1	18886000	.	C	A	.	.	MAF_INRAE=21.053;MAF_USDA=2.459
NC_035078.1	18886115	.	G	A	.	.	MAF_INRAE=4.167;MAF_USDA=2.083
NC_035078.1	18886345	.	C	T	.	.	MAF_INRAE=29.114;MAF_USDA=22.024
NC_035078.1	18886563	.	G	A	.	.	MAF_INRAE=28.481;MAF_USDA=21.176
NC_035078.1	18886621	.	A	T	.	.	MAF_USDA=1.639
NC_035078.1	18886703	.	C	G	.	.	MAF_USDA=19.412
NC_035078.1	18886711	.	C	T	.	.	MAF_INRAE=20.886;MAF_USDA=9.412
NC_035078.1	18886739	.	G	A	.	.	MAF_INRAE=29.747;MAF_USDA=21.176
NC_035078.1	18886799	.	C	T	.	.	MAF_INRAE=17.722;MAF_USDA=41.765
NC_035078.1	18886988	.	T	G	.	.	MAF_USDA=4.918
NC_035078.1	18887116	.	G	A	.	.	MAF_INRAE=16.456;MAF_USDA=3.279
NC_035078.1	18887254	.	A	G	.	.	MAF_USDA=26.471
NC_035078.1	18887278	.	G	A	.	.	MAF_USDA=2.459
NC_035078.1	18887357	.	T	C	.	.	MAF_INRAE=10.526;MAF_USDA=3.333
NC_035078.1	18887394	.	C	T	.	.	MAF_USDA=8.333
NC_035078.1	18887475	.	A	T	.	.	MAF_USDA=1.667
NC_035078.1	18887529	.	C	A	.	.	MAF_USDA=1.667
NC_035078.1	18887543	.	C	A	.	.	MAF_USDA=7.738
NC_035078.1	18887551	.	A	C	.	.	MAF_USDA=7.738
NC_035078.1	18887562	.	A	T	.	.	MAF_USDA=7.738
NC_035078.1	18887589	.	G	T	.	.	MAF_USDA=3.333
NC_035078.1	18887591	.	A	G	.	.	MAF_INRAE=10.526;MAF_USDA=5.952
NC_035078.1	18887787	.	A	C	.	.	MAF_INRAE=36.076;MAF_USDA=22.619
NC_035078.1	18887828	.	A	C	.	.	MAF_USDA=26.786
NC_035078.1	18887829	.	T	C	.	.	MAF_USDA=26.786
NC_035078.1	18887831	.	G	A	.	.	MAF_USDA=26.786
NC_035078.1	18887870	.	T	C	.	.	MAF_INRAE=17.089;MAF_USDA=12.941
NC_035078.1	18888000	.	G	C	.	.	MAF_USDA=3.333
NC_035078.1	18888012	.	A	G	.	.	MAF_USDA=19.643
NC_035078.1	18888038	.	C	T	.	.	MAF_USDA=3.279
NC_035078.1	18888127	.	A	C	.	.	MAF_USDA=2.5
NC_035078.1	18888148	.	C	A	.	.	MAF_USDA=17.857
NC_035078.1	18888175	.	G	A	.	.	MAF_USDA=4.098
NC_035078.1	18888241	.	C	A	.	.	MAF_USDA=2.5
NC_035078.1	18888266	.	T	G	.	.	MAF_INRAE=3.797;MAF_USDA=10.714
NC_035078.1	18888411	.	C	A	.	.	MAF_INRAE=5.833;MAF_USDA=1.667
NC_035078.1	18888438	.	G	A	.	.	MAF_USDA=11.31
NC_035078.1	18888473	.	T	G	.	.	MAF_USDA=3.333
NC_035078.1	18888474	.	G	T	.	.	MAF_INRAE=17.089;MAF_USDA=20.833
NC_035078.1	18888483	.	T	A	.	.	MAF_USDA=3.333
NC_035078.1	18888646	.	A	C	.	.	MAF_INRAE=10.526;MAF_USDA=3.333
NC_035078.1	18888703	.	C	T	.	.	MAF_INRAE=17.722;MAF_USDA=27.976
NC_035078.1	18888803	.	C	T	.	.	MAF_INRAE=17.722;MAF_USDA=27.976
NC_035078.1	18888819	.	G	T	.	.	MAF_INRAE=17.722;MAF_USDA=26.786
NC_035078.1	18888830	.	T	A	.	.	MAF_USDA=5.357
NC_035078.1	18888908	.	C	A	.	.	MAF_USDA=13.095
NC_035078.1	18888920	.	G	A	.	.	MAF_INRAE=13.924;MAF_USDA=2.381
NC_035078.1	18889036	.	T	C	.	.	MAF_INRAE=17.722;MAF_USDA=25.882
NC_035078.1	18889044	.	G	A	.	.	MAF_USDA=1.639
NC_035078.1	18889339	.	G	A	.	.	MAF_USDA=1.639
NC_035078.1	18889388	.	C	T	.	.	MAF_INRAE=3.333;MAF_USDA=4.167
NC_035078.1	18889541	.	T	G	.	.	MAF_INRAE=17.089;MAF_USDA=3.279
NC_035078.1	18889643	.	T	A	.	.	MAF_USDA=1.639
NC_035078.1	18889649	.	G	A	.	.	MAF_USDA=3.279
NC_035078.1	18889768	.	G	A	.	.	MAF_INRAE=44.937;MAF_USDA=32.941
NC_035078.1	18889846	.	T	C	.	.	MAF_USDA=2.941
NC_035078.1	18889848	.	G	A	.	.	MAF_INRAE=16.456;MAF_USDA=3.279
NC_035078.1	18889851	.	T	C	.	.	MAF_INRAE=4.167;MAF_USDA=4.167
NC_035078.1	18889854	.	C	A	.	.	MAF_INRAE=13.924;MAF_USDA=4.706
NC_035078.1	18889899	.	C	A	.	.	MAF_INRAE=10.526
NC_035078.1	18889915	.	G	A	.	.	MAF_USDA=7.647
NC_035078.1	18889961	.	T	A	.	.	MAF_USDA=8.333
NC_035078.1	18889964	.	G	A	.	.	MAF_INRAE=36.076;MAF_USDA=17.059
NC_035078.1	18889997	.	A	G	.	.	MAF_INRAE=32.278;MAF_USDA=10.0
NC_035078.1	18890018	.	T	A	.	.	MAF_INRAE=44.304;MAF_USDA=42.941
NC_035078.1	18890019	.	A	C	.	.	MAF_INRAE=10.526;MAF_USDA=3.279
NC_035078.1	18890152	.	A	G	.	.	MAF_INRAE=31.646;MAF_USDA=7.738
NC_035078.1	18890208	.	G	C	.	.	MAF_INRAE=43.671;MAF_USDA=43.529
NC_035078.1	18890216	.	C	T	.	.	MAF_USDA=2.459
NC_035078.1	18890225	.	G	A	.	.	MAF_USDA=1.176
NC_035078.1	18890230	.	G	A	.	.	MAF_INRAE=13.924;MAF_USDA=1.765
NC_035078.1	18890311	.	C	T	.	.	MAF_USDA=4.098
NC_035078.1	18890323	.	G	A	.	.	MAF_USDA=2.459
NC_035078.1	18890335	.	C	T	.	.	MAF_USDA=5.882
NC_035078.1	18890374	.	A	G	.	.	MAF_USDA=11.765
NC_035078.1	18890383	.	A	G	.	.	MAF_USDA=3.279
NC_035078.1	18890406	.	C	T	.	.	MAF_INRAE=43.671;MAF_USDA=48.235
NC_035078.1	18890412	.	A	G	.	.	MAF_USDA=2.459
NC_035078.1	18890431	.	T	G	.	.	MAF_USDA=4.918
NC_035078.1	18890634	.	A	C	.	.	MAF_INRAE=10.526;MAF_USDA=3.279
NC_035078.1	18890656	.	C	T	.	.	MAF_INRAE=43.671;MAF_USDA=42.941
NC_035078.1	18890727	.	A	C	.	.	MAF_USDA=1.639
NC_035078.1	18890735	.	C	T	.	.	MAF_USDA=7.647
NC_035078.1	18890736	.	T	A	.	.	MAF_USDA=3.529
NC_035078.1	18890769	.	A	G	.	.	MAF_USDA=8.235
NC_035078.1	18890800	.	T	C	.	.	MAF_INRAE=19.62;MAF_USDA=32.941
NC_035078.1	18890867	.	G	A	.	.	MAF_USDA=8.235
NC_035078.1	18890877	.	G	A	.	.	MAF_USDA=1.639
NC_035078.1	18890884	.	T	C	.	.	MAF_USDA=9.016
NC_035078.1	18890885	.	C	A	.	.	MAF_INRAE=40.0;MAF_USDA=31.176
NC_035078.1	18890886	.	T	C	.	.	MAF_USDA=8.197
NC_035078.1	18890888	.	G	A	.	.	MAF_USDA=7.377
NC_035078.1	18890895	.	C	T	.	.	MAF_USDA=7.377
NC_035078.1	18890899	.	C	T	.	.	MAF_USDA=7.377
NC_035078.1	18890912	.	A	G	.	.	MAF_USDA=5.738
NC_035078.1	18890934	.	C	T	.	.	MAF_USDA=5.738
NC_035078.1	18890986	.	T	C	.	.	MAF_USDA=1.639
NC_035078.1	18891108	.	G	A	.	.	MAF_USDA=8.333
NC_035078.1	18891151	.	G	C	.	.	MAF_USDA=3.279
NC_035078.1	18891152	.	G	A	.	.	MAF_USDA=8.333
NC_035078.1	18891154	.	T	C	.	.	MAF_INRAE=44.304;MAF_USDA=40.588
NC_035078.1	18891173	.	A	G	.	.	MAF_INRAE=44.304;MAF_USDA=44.706
NC_035078.1	18891203	.	C	A	.	.	MAF_INRAE=44.304;MAF_USDA=35.294
NC_035078.1	18891224	.	C	A	.	.	MAF_USDA=12.941
NC_035078.1	18891235	.	C	T	.	.	MAF_USDA=1.639
NC_035078.1	18891268	.	C	T	.	.	MAF_INRAE=24.684;MAF_USDA=47.917
NC_035078.1	18891363	.	T	G	.	.	MAF_INRAE=43.671;MAF_USDA=34.118
NC_035078.1	18891377	.	G	A	.	.	MAF_INRAE=4.167;MAF_USDA=4.167
NC_035078.1	18891526	.	A	G	.	.	MAF_INRAE=44.304;MAF_USDA=34.706
NC_035078.1	18891530	.	G	A	.	.	MAF_INRAE=41.667;MAF_USDA=37.5
NC_035078.1	18891532	.	T	C	.	.	MAF_USDA=3.448
NC_035078.1	18891600	.	C	A	.	.	MAF_INRAE=13.924;MAF_USDA=5.882
NC_035078.1	18891603	.	G	A	.	.	MAF_INRAE=16.667;MAF_USDA=5.882
NC_035078.1	18891627	.	C	A	.	.	MAF_USDA=2.459
NC_035078.1	18891638	.	G	A	.	.	MAF_USDA=8.235
NC_035078.1	18891649	.	G	A	.	.	MAF_INRAE=17.089;MAF_USDA=2.459
NC_035078.1	18891701	.	T	A	.	.	MAF_INRAE=43.038;MAF_USDA=37.5
NC_035078.1	18891739	.	G	A	.	.	MAF_USDA=43.182
NC_035078.1	18891749	.	A	T	.	.	MAF_INRAE=5.263;MAF_USDA=6.522
NC_035078.1	18893004	.	A	C	.	.	MAF_USDA=47.917
NC_035078.1	18893036	.	G	A	.	.	MAF_USDA=37.5
NC_035078.1	18893055	.	G	C	.	.	MAF_USDA=12.5
NC_035078.1	18893109	.	C	T	.	.	MAF_USDA=8.333
NC_035078.1	18893199	.	C	A	.	.	MAF_USDA=4.098
NC_035078.1	18893207	.	C	T	.	.	MAF_USDA=10.417
NC_035078.1	18893244	.	C	T	.	.	MAF_INRAE=43.038
NC_035078.1	18893257	.	G	T	.	.	MAF_USDA=5.738
NC_035078.1	18893263	.	C	T	.	.	MAF_USDA=5.738
NC_035078.1	18893269	.	G	C	.	.	MAF_USDA=2.459
NC_035078.1	18893277	.	C	T	.	.	MAF_USDA=6.557
NC_035078.1	18893322	.	T	G	.	.	MAF_USDA=2.459
NC_035078.1	18893354	.	G	T	.	.	MAF_INRAE=41.772;MAF_USDA=42.353
NC_035078.1	18893398	.	C	G	.	.	MAF_INRAE=16.456;MAF_USDA=3.279
NC_035078.1	18893418	.	C	T	.	.	MAF_INRAE=43.038;MAF_USDA=40.588
NC_035078.1	18893464	.	A	T	.	.	MAF_INRAE=26.582;MAF_USDA=20.588
NC_035078.1	18893472	.	C	T	.	.	MAF_INRAE=43.671;MAF_USDA=40.588
NC_035078.1	18893516	.	C	T	.	.	MAF_USDA=7.377
NC_035078.1	18893568	.	T	C	.	.	MAF_USDA=15.574
NC_035078.1	18893570	.	A	T	.	.	MAF_USDA=5.294
NC_035078.1	18893581	.	T	C	.	.	MAF_USDA=11.475
NC_035078.1	18893600	.	T	A	.	.	MAF_USDA=3.279
NC_035078.1	18893632	.	C	A	.	.	MAF_USDA=8.333
NC_035078.1	18893689	.	T	C	.	.	MAF_USDA=11.765
NC_035078.1	18893692	.	T	C	.	.	MAF_USDA=3.279
NC_035078.1	18893698	.	A	T	.	.	MAF_USDA=16.393
NC_035078.1	18893736	.	A	G	.	.	MAF_USDA=12.295
NC_035078.1	18893767	.	T	C	.	.	MAF_INRAE=10.526;MAF_USDA=11.475
NC_035078.1	18893852	.	G	A	.	.	MAF_USDA=1.639
NC_035078.1	18893987	.	C	T	.	.	MAF_USDA=5.882
NC_035078.1	18894039	.	C	T	.	.	MAF_USDA=3.279
NC_035078.1	18894089	.	A	T	.	.	MAF_USDA=1.639
NC_035078.1	18894212	.	G	A	.	.	MAF_INRAE=14.557;MAF_USDA=3.529
NC_035078.1	18894240	.	C	A	.	.	MAF_USDA=10.417
NC_035078.1	18894257	.	G	T	.	.	MAF_INRAE=31.013;MAF_USDA=7.647
NC_035078.1	18894299	.	G	A	.	.	MAF_INRAE=25.949;MAF_USDA=48.824
NC_035078.1	18894307	.	A	C	.	.	MAF_USDA=2.459
NC_035078.1	18894311	.	T	G	.	.	MAF_INRAE=26.582;MAF_USDA=48.824
NC_035078.1	18894312	.	A	T	.	.	MAF_INRAE=34.81;MAF_USDA=17.647
NC_035078.1	18894388	.	C	T	.	.	MAF_USDA=3.279
NC_035078.1	18894453	.	T	A	.	.	MAF_INRAE=8.228;MAF_USDA=2.5
NC_035078.1	18894468	.	G	A	.	.	MAF_INRAE=5.263;MAF_USDA=2.976
NC_035078.1	18894476	.	G	A	.	.	MAF_USDA=1.667
NC_035078.1	18894570	.	G	C	.	.	MAF_INRAE=26.582;MAF_USDA=21.176
NC_035078.1	18894581	.	G	A	.	.	MAF_USDA=2.459
NC_035078.1	18894670	.	A	G	.	.	MAF_USDA=2.459
NC_035078.1	18894697	.	G	A	.	.	MAF_USDA=2.459
NC_035078.1	18894720	.	C	T	.	.	MAF_INRAE=27.848;MAF_USDA=21.765
NC_035078.1	18894723	.	T	C	.	.	MAF_USDA=1.639
NC_035078.1	18894841	.	A	C	.	.	MAF_INRAE=27.215;MAF_USDA=21.765
NC_035078.1	18894845	.	G	A	.	.	MAF_USDA=8.333
NC_035078.1	18895022	.	A	G	.	.	MAF_INRAE=29.747;MAF_USDA=29.412
NC_035078.1	18895443	.	T	A	.	.	MAF_INRAE=13.924;MAF_USDA=10.588
NC_035078.1	18895495	.	A	G	.	.	MAF_INRAE=35.443;MAF_USDA=18.235
NC_035078.1	18895546	.	C	T	.	.	MAF_USDA=8.333
NC_035078.1	18895597	.	C	A	.	.	MAF_INRAE=14.557;MAF_USDA=25.882
NC_035078.1	18895713	.	T	C	.	.	MAF_INRAE=13.924;MAF_USDA=1.765
NC_035078.1	18895785	.	C	T	.	.	MAF_USDA=3.279
NC_035078.1	18896024	.	C	T	.	.	MAF_USDA=8.333
NC_035078.1	18896119	.	A	G	.	.	MAF_INRAE=36.709;MAF_USDA=43.529
NC_035078.1	18896172	.	C	A	.	.	MAF_INRAE=22.785;MAF_USDA=30.588
NC_035078.1	18896311	.	C	T	.	.	MAF_INRAE=13.291;MAF_USDA=7.059
NC_035078.1	18896371	.	C	T	.	.	MAF_INRAE=32.278;MAF_USDA=25.294
NC_035078.1	18896414	.	T	C	.	.	MAF_INRAE=12.658;MAF_USDA=8.824
NC_035078.1	18896434	.	C	G	.	.	MAF_USDA=1.639
NC_035078.1	18896439	.	C	T	.	.	MAF_INRAE=27.215;MAF_USDA=20.588
NC_035078.1	18896556	.	C	A	.	.	MAF_INRAE=37.342;MAF_USDA=40.0
NC_035078.1	18896662	.	C	T	.	.	MAF_INRAE=37.975;MAF_USDA=31.765
NC_035078.1	18896663	.	G	A	.	.	MAF_USDA=1.639
NC_035078.1	18896714	.	T	A	.	.	MAF_INRAE=35.443;MAF_USDA=24.118
NC_035078.1	18896983	.	C	A	.	.	MAF_USDA=6.557
NC_035078.1	18897086	.	A	G	.	.	MAF_USDA=2.459
NC_035078.1	18897104	.	T	G	.	.	MAF_USDA=13.115
NC_035078.1	18897142	.	C	T	.	.	MAF_USDA=1.765
NC_035078.1	18897200	.	C	G	.	.	MAF_INRAE=8.861;MAF_USDA=10.0
NC_035078.1	18897263	.	A	C	.	.	MAF_USDA=8.333
NC_035078.1	18897334	.	G	T	.	.	MAF_USDA=1.639
NC_035078.1	18897390	.	T	C	.	.	MAF_USDA=5.294
NC_035078.1	18897422	.	G	T	.	.	MAF_USDA=4.918
NC_035078.1	18897547	.	C	G	.	.	MAF_USDA=3.279
NC_035078.1	18897745	.	C	G	.	.	MAF_INRAE=2.5
NC_035078.1	18897794	.	T	A	.	.	MAF_USDA=8.333
NC_035078.1	18897862	.	G	C	.	.	MAF_INRAE=6.329;MAF_USDA=15.882
NC_035078.1	18897909	.	T	A	.	.	MAF_INRAE=6.329;MAF_USDA=18.824
NC_035078.1	18898002	.	T	G	.	.	MAF_USDA=4.918
NC_035078.1	18898015	.	C	T	.	.	MAF_USDA=3.279
NC_035078.1	18898022	.	A	C	.	.	MAF_INRAE=31.013;MAF_USDA=16.471
NC_035078.1	18898037	.	C	A	.	.	MAF_USDA=4.706
NC_035078.1	18898049	.	C	A	.	.	MAF_USDA=4.918
NC_035078.1	18898051	.	A	G	.	.	MAF_INRAE=6.329;MAF_USDA=17.647
NC_035078.1	18898084	.	C	A	.	.	MAF_INRAE=10.526
NC_035078.1	18898177	.	C	A	.	.	MAF_USDA=8.333
NC_035078.1	18898262	.	G	T	.	.	MAF_USDA=1.639
NC_035078.1	18898266	.	A	G	.	.	MAF_USDA=8.333
NC_035078.1	18898299	.	T	C	.	.	MAF_INRAE=32.278;MAF_USDA=41.765
NC_035078.1	18898381	.	G	A	.	.	MAF_INRAE=6.329;MAF_USDA=24.118
NC_035078.1	18898388	.	A	G	.	.	MAF_USDA=4.706
NC_035078.1	18898399	.	G	A	.	.	MAF_USDA=11.765
NC_035078.1	18898542	.	G	T	.	.	MAF_USDA=4.706
NC_035078.1	18898559	.	T	G	.	.	MAF_INRAE=37.342;MAF_USDA=25.294
NC_035078.1	18898621	.	G	T	.	.	MAF_USDA=1.639
NC_035078.1	18898644	.	A	T	.	.	MAF_INRAE=13.924;MAF_USDA=2.353
NC_035078.1	18898684	.	T	C	.	.	MAF_INRAE=8.861;MAF_USDA=7.647
NC_035078.1	18898715	.	T	G	.	.	MAF_INRAE=35.833
NC_035078.1	18898812	.	A	G	.	.	MAF_INRAE=8.861;MAF_USDA=4.706
NC_035078.1	18898857	.	A	G	.	.	MAF_USDA=1.639
NC_035078.1	18898918	.	C	T	.	.	MAF_USDA=16.471
NC_035078.1	18898990	.	T	G	.	.	MAF_INRAE=16.667;MAF_USDA=6.471
NC_035078.1	18899008	.	G	T	.	.	MAF_INRAE=9.494;MAF_USDA=14.706
NC_035078.1	18899086	.	G	A	.	.	MAF_USDA=3.279
NC_035078.1	18899106	.	G	A	.	.	MAF_USDA=1.639
NC_035078.1	18899112	.	A	G	.	.	MAF_USDA=2.459
NC_035078.1	18899275	.	T	C	.	.	MAF_INRAE=36.709;MAF_USDA=44.118
NC_035078.1	18899332	.	G	A	.	.	MAF_USDA=10.588
NC_035078.1	18899383	.	G	T	.	.	MAF_USDA=10.588
NC_035078.1	18899468	.	T	G	.	.	MAF_INRAE=11.392;MAF_USDA=16.471
NC_035078.1	18899558	.	A	G	.	.	MAF_INRAE=10.759;MAF_USDA=15.294
NC_035078.1	18899618	.	T	C	.	.	MAF_USDA=1.639
NC_035078.1	18899632	.	T	C	.	.	MAF_USDA=4.167
NC_035078.1	18899633	.	T	A	.	.	MAF_USDA=1.639
NC_035078.1	18899634	.	C	A	.	.	MAF_USDA=1.639
NC_035078.1	18899666	.	T	G	.	.	MAF_INRAE=11.392;MAF_USDA=15.294
NC_035078.1	18899744	.	A	G	.	.	MAF_USDA=4.098
NC_035078.1	18899762	.	G	T	.	.	MAF_USDA=7.059
NC_035078.1	18899845	.	C	T	.	.	MAF_INRAE=16.456;MAF_USDA=14.583
NC_035078.1	18899935	.	G	A	.	.	MAF_USDA=1.667
NC_035078.1	18899953	.	T	G	.	.	MAF_USDA=1.639
NC_035078.1	18900067	.	C	T	.	.	MAF_INRAE=13.924;MAF_USDA=18.235
NC_035078.1	18900068	.	G	A	.	.	MAF_INRAE=4.167;MAF_USDA=4.706
NC_035078.1	18900126	.	C	T	.	.	MAF_INRAE=25.949;MAF_USDA=35.882
NC_035078.1	18900159	.	A	G	.	.	MAF_USDA=4.167
NC_035078.1	18900204	.	C	T	.	.	MAF_USDA=2.459
NC_035078.1	18900212	.	G	C	.	.	MAF_INRAE=42.405;MAF_USDA=29.412
NC_035078.1	18900282	.	A	T	.	.	MAF_INRAE=14.557;MAF_USDA=6.471
NC_035078.1	18900301	.	T	C	.	.	MAF_USDA=1.639
NC_035078.1	18900321	.	C	T	.	.	MAF_USDA=2.459
NC_035078.1	18900512	.	C	T	.	.	MAF_INRAE=8.861;MAF_USDA=13.529
NC_035078.1	18900516	.	G	A	.	.	MAF_INRAE=4.167;MAF_USDA=5.294
NC_035078.1	18900523	.	G	T	.	.	MAF_INRAE=5.263
NC_035078.1	18900563	.	A	G	.	.	MAF_INRAE=4.167;MAF_USDA=4.706
NC_035078.1	18900566	.	G	A	.	.	MAF_INRAE=27.848;MAF_USDA=15.294
NC_035078.1	18900692	.	G	A	.	.	MAF_USDA=4.167
NC_035078.1	18900823	.	G	C	.	.	MAF_USDA=2.459
NC_035078.1	18900924	.	A	G	.	.	MAF_INRAE=31.646;MAF_USDA=33.529
NC_035078.1	18900930	.	C	T	.	.	MAF_USDA=1.639
NC_035078.1	18900976	.	A	C	.	.	MAF_USDA=4.118
NC_035078.1	18901010	.	T	A	.	.	MAF_INRAE=3.333;MAF_USDA=4.706
NC_035078.1	18901072	.	T	C	.	.	MAF_USDA=1.639
NC_035078.1	18901229	.	T	A	.	.	MAF_INRAE=27.215;MAF_USDA=12.941
NC_035078.1	18901230	.	T	A	.	.	MAF_INRAE=30.833;MAF_USDA=12.941
NC_035078.1	18901328	.	G	T	.	.	MAF_INRAE=8.861;MAF_USDA=6.557
NC_035078.1	18901432	.	G	A	.	.	MAF_USDA=4.167
NC_035078.1	18901551	.	A	C	.	.	MAF_INRAE=49.367;MAF_USDA=39.412
NC_035078.1	18901585	.	T	A	.	.	MAF_INRAE=42.405;MAF_USDA=34.118
NC_035078.1	18901618	.	T	C	.	.	MAF_INRAE=43.671;MAF_USDA=41.176
NC_035078.1	18901674	.	A	G	.	.	MAF_USDA=2.459
NC_035078.1	18901678	.	T	G	.	.	MAF_INRAE=10.526;MAF_USDA=12.941
NC_035078.1	18901714	.	A	C	.	.	MAF_USDA=12.295
NC_035078.1	18901719	.	A	T	.	.	MAF_USDA=2.459
NC_035078.1	18901723	.	G	A	.	.	MAF_USDA=12.295
NC_035078.1	18901725	.	G	A	.	.	MAF_USDA=12.295
NC_035078.1	18901726	.	T	C	.	.	MAF_USDA=13.934
NC_035078.1	18901728	.	G	T	.	.	MAF_USDA=13.115
NC_035078.1	18901779	.	G	A	.	.	MAF_INRAE=5.0
NC_035078.1	18901786	.	C	G	.	.	MAF_INRAE=5.0
NC_035078.1	18901925	.	C	A	.	.	MAF_INRAE=30.38
NC_035078.1	18902005	.	T	C	.	.	MAF_USDA=2.459
NC_035078.1	18902024	.	C	T	.	.	MAF_INRAE=3.333;MAF_USDA=2.083
NC_035078.1	18902062	.	T	C	.	.	MAF_INRAE=8.333;MAF_USDA=4.918
NC_035078.1	18902072	.	C	T	.	.	MAF_USDA=4.118
NC_035078.1	18902073	.	A	C	.	.	MAF_INRAE=7.5
NC_035078.1	18902085	.	C	T	.	.	MAF_INRAE=7.5
NC_035078.1	18902088	.	C	T	.	.	MAF_INRAE=7.5;MAF_USDA=4.918
NC_035078.1	18902122	.	T	C	.	.	MAF_INRAE=7.5
NC_035078.1	18902128	.	G	A	.	.	MAF_INRAE=7.5
NC_035078.1	18902130	.	T	C	.	.	MAF_INRAE=7.5
NC_035078.1	18902152	.	C	A	.	.	MAF_USDA=2.353
NC_035078.1	18902265	.	T	C	.	.	MAF_USDA=4.706
NC_035078.1	18902281	.	G	C	.	.	MAF_USDA=6.25
NC_035078.1	18902308	.	C	T	.	.	MAF_USDA=4.167
NC_035078.1	18902360	.	G	T	.	.	MAF_INRAE=4.167;MAF_USDA=4.762
NC_035078.1	18902405	.	T	C	.	.	MAF_USDA=1.667
NC_035078.1	18902464	.	G	A	.	.	MAF_INRAE=48.101;MAF_USDA=43.529
NC_035078.1	18902469	.	C	G	.	.	MAF_INRAE=4.167;MAF_USDA=4.706
NC_035078.1	18902567	.	C	T	.	.	MAF_INRAE=4.167
NC_035078.1	18902569	.	G	T	.	.	MAF_USDA=4.167
NC_035078.1	18902635	.	G	A	.	.	MAF_INRAE=43.038;MAF_USDA=37.647
NC_035078.1	18902810	.	G	A	.	.	MAF_USDA=1.639
NC_035078.1	18902929	.	C	T	.	.	MAF_USDA=3.279
NC_035078.1	18903029	.	G	T	.	.	MAF_INRAE=27.215;MAF_USDA=12.941
NC_035078.1	18903071	.	G	A	.	.	MAF_USDA=3.279
NC_035078.1	18903236	.	C	T	.	.	MAF_USDA=4.118
NC_035078.1	18903256	.	T	C	.	.	MAF_INRAE=15.823;MAF_USDA=8.824
NC_035078.1	18903343	.	G	A	.	.	MAF_USDA=1.639
NC_035078.1	18903368	.	G	A	.	.	MAF_INRAE=10.759;MAF_USDA=28.824
NC_035078.1	18903592	.	A	G	.	.	MAF_USDA=2.459
NC_035078.1	18903623	.	G	A	.	.	MAF_USDA=2.353
NC_035078.1	18903653	.	A	T	.	.	MAF_INRAE=11.392;MAF_USDA=28.235
NC_035078.1	18903810	.	A	T	.	.	MAF_INRAE=27.215;MAF_USDA=13.095
NC_035078.1	18903843	.	C	A	.	.	MAF_INRAE=27.215;MAF_USDA=19.412
NC_035078.1	18903960	.	G	A	.	.	MAF_USDA=1.639
NC_035078.1	18903962	.	C	T	.	.	MAF_USDA=8.333
NC_035078.1	18903971	.	C	A	.	.	MAF_INRAE=11.392;MAF_USDA=30.0
NC_035078.1	18903999	.	G	A	.	.	MAF_INRAE=8.861;MAF_USDA=4.098
NC_035078.1	18904373	.	C	T	.	.	MAF_INRAE=38.608;MAF_USDA=49.405
NC_035078.1	18904465	.	A	T	.	.	MAF_INRAE=38.608;MAF_USDA=48.824
NC_035078.1	18904535	.	C	A	.	.	MAF_USDA=1.639
NC_035078.1	18904568	.	C	A	.	.	MAF_USDA=1.639
NC_035078.1	18904779	.	A	T	.	.	MAF_USDA=2.459
NC_035078.1	18905122	.	C	T	.	.	MAF_USDA=4.167
NC_035078.1	18905140	.	G	A	.	.	MAF_USDA=4.118
NC_035078.1	18905141	.	T	A	.	.	MAF_USDA=6.25
NC_035078.1	18905231	.	T	C	.	.	MAF_INRAE=4.167
NC_035078.1	18905436	.	G	A	.	.	MAF_INRAE=30.38;MAF_USDA=18.824
NC_035078.1	18905467	.	G	A	.	.	MAF_INRAE=8.861;MAF_USDA=11.765
NC_035078.1	18905473	.	T	G	.	.	MAF_USDA=4.167
NC_035078.1	18905574	.	C	A	.	.	MAF_USDA=1.639
NC_035078.1	18905636	.	G	A	.	.	MAF_USDA=3.279
NC_035078.1	18905667	.	C	T	.	.	MAF_INRAE=13.291;MAF_USDA=27.647
NC_035078.1	18905668	.	T	G	.	.	MAF_INRAE=14.167;MAF_USDA=27.647
NC_035078.1	18905698	.	T	C	.	.	MAF_INRAE=13.924;MAF_USDA=21.176
NC_035078.1	18905757	.	C	T	.	.	MAF_INRAE=46.835;MAF_USDA=38.235
NC_035078.1	18905954	.	A	T	.	.	MAF_INRAE=27.215;MAF_USDA=15.294
NC_035078.1	18906015	.	G	T	.	.	MAF_USDA=3.279
NC_035078.1	18906028	.	G	A	.	.	MAF_USDA=1.639
NC_035078.1	18906148	.	G	T	.	.	MAF_USDA=1.639
NC_035078.1	18906172	.	C	T	.	.	MAF_INRAE=31.646;MAF_USDA=21.765
NC_035078.1	18906191	.	C	A	.	.	MAF_USDA=3.279
NC_035078.1	18906203	.	A	C	.	.	MAF_INRAE=8.228;MAF_USDA=19.412
NC_035078.1	18906413	.	G	T	.	.	MAF_INRAE=8.861;MAF_USDA=18.235
NC_035078.1	18906428	.	C	A	.	.	MAF_USDA=4.098
NC_035078.1	18906500	.	A	G	.	.	MAF_INRAE=42.405;MAF_USDA=48.214
NC_035078.1	18906529	.	C	T	.	.	MAF_USDA=1.639
NC_035078.1	18906537	.	C	T	.	.	MAF_USDA=1.786
NC_035078.1	18906540	.	A	C	.	.	MAF_INRAE=31.013;MAF_USDA=25.0
NC_035078.1	18906601	.	C	T	.	.	MAF_USDA=3.279
NC_035078.1	18906717	.	T	C	.	.	MAF_USDA=4.118
NC_035078.1	18906762	.	C	A	.	.	MAF_USDA=3.279
NC_035078.1	18906840	.	G	A	.	.	MAF_INRAE=31.646;MAF_USDA=24.706
NC_035078.1	18906907	.	A	T	.	.	MAF_INRAE=32.278;MAF_USDA=21.765
NC_035078.1	18906957	.	C	T	.	.	MAF_INRAE=26.316;MAF_USDA=43.529
NC_035078.1	18907015	.	A	G	.	.	MAF_INRAE=8.861;MAF_USDA=3.279
NC_035078.1	18907041	.	G	T	.	.	MAF_INRAE=31.646;MAF_USDA=22.941
NC_035078.1	18907349	.	C	A	.	.	MAF_INRAE=27.215;MAF_USDA=13.529
NC_035078.1	18907358	.	C	A	.	.	MAF_INRAE=31.646;MAF_USDA=25.882
NC_035078.1	18907478	.	T	C	.	.	MAF_INRAE=31.646;MAF_USDA=25.294
NC_035078.1	18907483	.	C	T	.	.	MAF_USDA=1.639
NC_035078.1	18907492	.	C	G	.	.	MAF_INRAE=8.861;MAF_USDA=17.647
NC_035078.1	18907554	.	T	C	.	.	MAF_INRAE=8.861;MAF_USDA=12.941
NC_035078.1	18907660	.	A	G	.	.	MAF_INRAE=8.861;MAF_USDA=20.588
NC_035078.1	18907672	.	G	A	.	.	MAF_INRAE=27.215;MAF_USDA=12.941
NC_035078.1	18907692	.	C	T	.	.	MAF_USDA=1.639
NC_035078.1	18907696	.	C	A	.	.	MAF_USDA=4.167
NC_035078.1	18907705	.	T	C	.	.	MAF_INRAE=32.278;MAF_USDA=22.941
NC_035078.1	18907736	.	C	G	.	.	MAF_INRAE=31.646;MAF_USDA=22.941
NC_035078.1	18907864	.	G	T	.	.	MAF_USDA=2.459
NC_035078.1	18907939	.	A	T	.	.	MAF_USDA=4.167
NC_035078.1	18907976	.	G	A	.	.	MAF_INRAE=10.526;MAF_USDA=11.765
NC_035078.1	18908023	.	T	A	.	.	MAF_USDA=1.639
NC_035078.1	18908033	.	C	T	.	.	MAF_INRAE=1.667
NC_035078.1	18908041	.	G	A	.	.	MAF_INRAE=1.667
NC_035078.1	18908090	.	G	A	.	.	MAF_INRAE=1.667
NC_035078.1	18908120	.	T	C	.	.	MAF_INRAE=1.667
NC_035078.1	18908157	.	A	C	.	.	MAF_INRAE=1.667
NC_035078.1	18908168	.	C	G	.	.	MAF_INRAE=2.5
NC_035078.1	18908219	.	G	C	.	.	MAF_USDA=4.167
NC_035078.1	18908256	.	G	A	.	.	MAF_INRAE=14.557;MAF_USDA=5.294
NC_035078.1	18908279	.	G	A	.	.	MAF_INRAE=27.215;MAF_USDA=37.5
NC_035078.1	18908299	.	A	T	.	.	MAF_USDA=1.639
NC_035078.1	18908309	.	C	T	.	.	MAF_INRAE=8.861;MAF_USDA=7.059
NC_035078.1	18908311	.	G	A	.	.	MAF_INRAE=4.167
NC_035078.1	18908323	.	G	A	.	.	MAF_USDA=8.197
NC_035078.1	18908333	.	A	C	.	.	MAF_USDA=9.836
NC_035078.1	18908336	.	A	C	.	.	MAF_USDA=12.5
NC_035078.1	18908361	.	T	A	.	.	MAF_INRAE=4.167
NC_035078.1	18908367	.	C	T	.	.	MAF_INRAE=2.5
NC_035078.1	18908374	.	T	A	.	.	MAF_INRAE=2.5
NC_035078.1	18908396	.	G	A	.	.	MAF_INRAE=2.5
NC_035078.1	18908698	.	G	T	.	.	MAF_USDA=3.279
NC_035078.1	18908732	.	T	G	.	.	MAF_INRAE=41.139
NC_035078.1	18908738	.	A	T	.	.	MAF_INRAE=1.667
NC_035078.1	18908740	.	A	G	.	.	MAF_INRAE=1.667
NC_035078.1	18908861	.	A	T	.	.	MAF_INRAE=31.646;MAF_USDA=21.765
NC_035078.1	18908896	.	T	C	.	.	MAF_INRAE=1.667
NC_035078.1	18908912	.	A	C	.	.	MAF_USDA=1.639
NC_035078.1	18909004	.	T	C	.	.	MAF_INRAE=2.5
NC_035078.1	18909005	.	G	A	.	.	MAF_INRAE=2.5
NC_035078.1	18909025	.	G	A	.	.	MAF_USDA=3.529
NC_035078.1	18909037	.	G	A	.	.	MAF_INRAE=10.759;MAF_USDA=22.917
NC_035078.1	18909137	.	A	T	.	.	MAF_INRAE=43.671;MAF_USDA=41.176
NC_035078.1	18909152	.	G	A	.	.	MAF_INRAE=27.215;MAF_USDA=12.941
NC_035078.1	18909276	.	C	T	.	.	MAF_INRAE=14.557;MAF_USDA=5.294
NC_035078.1	18909413	.	G	A	.	.	MAF_INRAE=8.861;MAF_USDA=6.557
NC_035078.1	18909456	.	C	T	.	.	MAF_USDA=1.765
NC_035078.1	18909539	.	A	G	.	.	MAF_USDA=3.279
NC_035078.1	18909544	.	C	T	.	.	MAF_INRAE=13.924
NC_035078.1	18909546	.	C	T	.	.	MAF_INRAE=16.667
NC_035078.1	18909577	.	G	A	.	.	MAF_INRAE=2.5;MAF_USDA=20.833
NC_035078.1	18909594	.	C	A	.	.	MAF_USDA=1.639
NC_035078.1	18909680	.	A	T	.	.	MAF_INRAE=6.667
NC_035078.1	18909681	.	G	A	.	.	MAF_INRAE=1.667
NC_035078.1	18909686	.	C	G	.	.	MAF_INRAE=17.5;MAF_USDA=28.689
NC_035078.1	18909689	.	A	G	.	.	MAF_INRAE=17.5;MAF_USDA=28.689
NC_035078.1	18909693	.	A	G	.	.	MAF_INRAE=16.667;MAF_USDA=26.471
NC_035078.1	18909696	.	T	G	.	.	MAF_INRAE=7.895;MAF_USDA=2.459
NC_035078.1	18909712	.	C	T	.	.	MAF_INRAE=1.667
NC_035078.1	18909718	.	G	T	.	.	MAF_INRAE=1.667
NC_035078.1	18909762	.	A	G	.	.	MAF_INRAE=17.5;MAF_USDA=29.167
NC_035078.1	18909770	.	A	G	.	.	MAF_INRAE=1.667
NC_035078.1	18909790	.	A	T	.	.	MAF_INRAE=17.5
NC_035078.1	18909815	.	G	C	.	.	MAF_INRAE=1.667
NC_035078.1	18909819	.	G	A	.	.	MAF_INRAE=1.667
NC_035078.1	18909839	.	T	C	.	.	MAF_INRAE=19.167
NC_035078.1	18909843	.	C	T	.	.	MAF_INRAE=20.0
NC_035078.1	18909865	.	A	G	.	.	MAF_INRAE=31.667
NC_035078.1	18909875	.	G	T	.	.	MAF_INRAE=10.833
NC_035078.1	18909880	.	T	G	.	.	MAF_INRAE=10.833
NC_035078.1	18909885	.	T	C	.	.	MAF_INRAE=8.333
NC_035078.1	18909896	.	A	C	.	.	MAF_INRAE=10.833
NC_035078.1	18909903	.	C	T	.	.	MAF_INRAE=5.0;MAF_USDA=9.836
NC_035078.1	18909909	.	T	C	.	.	MAF_INRAE=5.0;MAF_USDA=9.016
NC_035078.1	18909910	.	C	T	.	.	MAF_INRAE=5.0;MAF_USDA=9.016
NC_035078.1	18909931	.	C	T	.	.	MAF_USDA=1.639
NC_035078.1	18909965	.	T	G	.	.	MAF_INRAE=11.667
NC_035078.1	18909971	.	G	A	.	.	MAF_INRAE=11.667
NC_035078.1	18909988	.	C	T	.	.	MAF_USDA=2.459
NC_035078.1	18910028	.	T	C	.	.	MAF_INRAE=25.833;MAF_USDA=18.824
NC_035078.1	18910047	.	G	A	.	.	MAF_USDA=5.882
NC_035078.1	18910048	.	T	C	.	.	MAF_INRAE=45.833;MAF_USDA=38.824
NC_035078.1	18910052	.	T	C	.	.	MAF_INRAE=17.5
NC_035078.1	18910056	.	T	C	.	.	MAF_USDA=17.213
NC_035078.1	18910069	.	C	T	.	.	MAF_USDA=2.459
NC_035078.1	18910071	.	C	T	.	.	MAF_INRAE=8.333
NC_035078.1	18910110	.	C	A	.	.	MAF_INRAE=29.167
NC_035078.1	18910112	.	T	C	.	.	MAF_USDA=4.098
NC_035078.1	18910136	.	C	A	.	.	MAF_INRAE=9.167
NC_035078.1	18910149	.	C	A	.	.	MAF_INRAE=45.833
NC_035078.1	18910191	.	T	C	.	.	MAF_INRAE=3.333
NC_035078.1	18910234	.	T	C	.	.	MAF_INRAE=11.667;MAF_USDA=12.941
NC_035078.1	18910295	.	A	C	.	.	MAF_INRAE=29.167;MAF_USDA=33.333
NC_035078.1	18910359	.	A	G	.	.	MAF_USDA=12.941
NC_035078.1	18910379	.	C	T	.	.	MAF_INRAE=27.5;MAF_USDA=4.762
NC_035078.1	18911818	.	G	T	.	.	MAF_USDA=2.459
NC_035078.1	18911821	.	C	T	.	.	MAF_INRAE=19.167;MAF_USDA=5.294
NC_035078.1	18911835	.	G	A	.	.	MAF_INRAE=41.667;MAF_USDA=38.824
NC_035078.1	18911840	.	G	A	.	.	MAF_USDA=1.639
NC_035078.1	18911878	.	G	C	.	.	MAF_INRAE=25.0;MAF_USDA=12.353
NC_035078.1	18911894	.	C	T	.	.	MAF_USDA=3.279
NC_035078.1	18911937	.	G	A	.	.	MAF_INRAE=41.667;MAF_USDA=46.471
NC_035078.1	18911967	.	T	C	.	.	MAF_USDA=4.098
NC_035078.1	18912032	.	T	G	.	.	MAF_INRAE=10.833;MAF_USDA=21.176
NC_035078.1	18912112	.	G	T	.	.	MAF_USDA=4.098
NC_035078.1	18912117	.	G	T	.	.	MAF_USDA=4.918
NC_035078.1	18912156	.	G	T	.	.	MAF_INRAE=10.833;MAF_USDA=6.471
NC_035078.1	18912185	.	T	C	.	.	MAF_INRAE=41.667;MAF_USDA=45.882
NC_035078.1	18912291	.	G	T	.	.	MAF_USDA=2.459
NC_035078.1	18912303	.	T	C	.	.	MAF_INRAE=1.667;MAF_USDA=2.083
NC_035078.1	18912346	.	G	T	.	.	MAF_USDA=9.016
NC_035078.1	18912365	.	C	T	.	.	MAF_USDA=14.754
NC_035078.1	18912389	.	A	C	.	.	MAF_USDA=26.23
NC_035078.1	18912403	.	G	A	.	.	MAF_USDA=2.459
NC_035078.1	18912427	.	C	A	.	.	MAF_USDA=3.279
NC_035078.1	18912449	.	C	T	.	.	MAF_USDA=24.59
NC_035078.1	18912456	.	T	G	.	.	MAF_USDA=22.951
NC_035078.1	18912459	.	A	C	.	.	MAF_USDA=22.951
NC_035078.1	18912495	.	G	A	.	.	MAF_USDA=23.529
NC_035078.1	18912550	.	G	A	.	.	MAF_USDA=24.59
NC_035078.1	18912564	.	A	G	.	.	MAF_USDA=22.131
NC_035078.1	18912586	.	A	T	.	.	MAF_USDA=16.393
NC_035078.1	18912597	.	G	A	.	.	MAF_USDA=8.197
NC_035078.1	18912606	.	C	T	.	.	MAF_USDA=14.754
NC_035078.1	18912630	.	C	T	.	.	MAF_USDA=13.934
NC_035078.1	18912645	.	C	T	.	.	MAF_USDA=13.529
NC_035078.1	18912703	.	G	T	.	.	MAF_INRAE=42.5;MAF_USDA=44.706
NC_035078.1	18912769	.	A	G	.	.	MAF_INRAE=10.833;MAF_USDA=8.824
NC_035078.1	18912784	.	C	A	.	.	MAF_USDA=8.333
NC_035078.1	18912831	.	G	T	.	.	MAF_USDA=4.167
NC_035078.1	18912954	.	C	T	.	.	MAF_USDA=4.118
NC_035078.1	18913135	.	G	A	.	.	MAF_USDA=2.353
NC_035078.1	18913246	.	G	A	.	.	MAF_USDA=1.639
NC_035078.1	18913307	.	G	T	.	.	MAF_USDA=1.639
NC_035078.1	18913308	.	G	A	.	.	MAF_USDA=1.639
NC_035078.1	18913334	.	T	C	.	.	MAF_INRAE=43.038;MAF_USDA=44.706
NC_035078.1	18913383	.	C	A	.	.	MAF_INRAE=34.177;MAF_USDA=33.529
NC_035078.1	18913559	.	C	T	.	.	MAF_USDA=3.529
NC_035078.1	18913592	.	C	A	.	.	MAF_INRAE=8.861;MAF_USDA=13.529
NC_035078.1	18913595	.	C	T	.	.	MAF_USDA=2.459
NC_035078.1	18913637	.	C	A	.	.	MAF_USDA=4.167
NC_035078.1	18913703	.	G	A	.	.	MAF_INRAE=31.646;MAF_USDA=8.824
NC_035078.1	18913764	.	T	C	.	.	MAF_USDA=1.765
NC_035078.1	18913852	.	A	G	.	.	MAF_INRAE=8.861;MAF_USDA=20.833
NC_035078.1	18913894	.	T	A	.	.	MAF_USDA=4.167
NC_035078.1	18913895	.	T	G	.	.	MAF_USDA=3.529
NC_035078.1	18913915	.	T	C	.	.	MAF_INRAE=10.759;MAF_USDA=15.882
NC_035078.1	18913926	.	T	C	.	.	MAF_INRAE=8.861;MAF_USDA=13.529
NC_035078.1	18914126	.	G	A	.	.	MAF_USDA=4.098
NC_035078.1	18914135	.	C	T	.	.	MAF_USDA=4.167
NC_035078.1	18914167	.	T	C	.	.	MAF_INRAE=43.038;MAF_USDA=44.706
NC_035078.1	18914170	.	G	A	.	.	MAF_USDA=3.279
NC_035078.1	18914243	.	G	A	.	.	MAF_INRAE=43.038;MAF_USDA=41.765
NC_035078.1	18914312	.	G	A	.	.	MAF_USDA=4.098
NC_035078.1	18914341	.	A	G	.	.	MAF_USDA=2.459
NC_035078.1	18914343	.	T	A	.	.	MAF_USDA=1.176
NC_035078.1	18914351	.	G	A	.	.	MAF_INRAE=4.167
NC_035078.1	18914391	.	G	A	.	.	MAF_INRAE=10.526;MAF_USDA=12.941
NC_035078.1	18914397	.	A	G	.	.	MAF_USDA=3.279
NC_035078.1	18914457	.	A	G	.	.	MAF_USDA=2.459
NC_035078.1	18914805	.	T	A	.	.	MAF_INRAE=4.167;MAF_USDA=4.167
NC_035078.1	18914959	.	G	A	.	.	MAF_USDA=6.25
NC_035078.1	18915033	.	C	T	.	.	MAF_USDA=4.118
NC_035078.1	18915226	.	GTCTCACAGCTACTTCAG	GTCTCACAGCTACTTCAT	.	.	MAF_USDA=41.667
NC_035078.1	18915243	.	G	T	.	.	MAF_INRAE=40.833
NC_035078.1	18915360	.	A	C	.	.	MAF_USDA=4.118
NC_035078.1	18915423	.	T	C	.	.	MAF_USDA=3.279
NC_035078.1	18915504	.	T	A	.	.	MAF_INRAE=6.962;MAF_USDA=22.024
NC_035078.1	18915984	.	T	G	.	.	MAF_USDA=2.459
NC_035078.1	18916015	.	T	A	.	.	MAF_INRAE=27.215;MAF_USDA=33.333
NC_035078.1	18916056	.	C	A	.	.	MAF_USDA=4.098
NC_035078.1	18916237	.	T	C	.	.	MAF_USDA=2.459
NC_035078.1	18916421	.	A	C	.	.	MAF_USDA=2.459
NC_035078.1	18916592	.	A	T	.	.	MAF_INRAE=35.0
NC_035078.1	18916593	.	G	T	.	.	MAF_USDA=2.459
NC_035078.1	18916747	.	T	G	.	.	MAF_INRAE=43.038;MAF_USDA=46.471
NC_035078.1	18916778	.	A	G	.	.	MAF_INRAE=4.167;MAF_USDA=2.083
NC_035078.1	18917027	.	G	A	.	.	MAF_USDA=3.279
NC_035078.1	18917048	.	C	T	.	.	MAF_INRAE=14.557;MAF_USDA=2.353
NC_035078.1	18917075	.	C	T	.	.	MAF_USDA=4.118
NC_035078.1	18917138	.	G	A	.	.	MAF_INRAE=27.215;MAF_USDA=22.353
NC_035078.1	18917261	.	G	A	.	.	MAF_INRAE=27.215;MAF_USDA=21.765
NC_035078.1	18917414	.	G	T	.	.	MAF_INRAE=13.924;MAF_USDA=8.333
NC_035078.1	18917419	.	C	T	.	.	MAF_INRAE=21.053;MAF_USDA=4.098
NC_035078.1	18917429	.	G	A	.	.	MAF_USDA=1.639
NC_035078.1	18917647	.	G	T	.	.	MAF_USDA=4.31
NC_035078.1	18917815	.	A	G	.	.	MAF_USDA=1.639
NC_035078.1	18917834	.	A	C	.	.	MAF_INRAE=26.582;MAF_USDA=13.529
NC_035078.1	18917842	.	C	A	.	.	MAF_INRAE=14.557;MAF_USDA=2.459
NC_035078.1	18917883	.	C	T	.	.	MAF_INRAE=26.582
NC_035078.1	18917996	.	A	G	.	.	MAF_USDA=3.279
NC_035078.1	18918014	.	G	A	.	.	MAF_USDA=8.235
NC_035078.1	18918054	.	G	T	.	.	MAF_INRAE=27.848;MAF_USDA=34.706
NC_035078.1	18918088	.	C	G	.	.	MAF_USDA=6.557
NC_035078.1	18918371	.	A	G	.	.	MAF_INRAE=4.167
NC_035078.1	18918372	.	T	C	.	.	MAF_INRAE=27.215;MAF_USDA=14.118
NC_035078.1	18918596	.	C	A	.	.	MAF_INRAE=35.0;MAF_USDA=7.647
NC_035078.1	18918646	.	T	A	.	.	MAF_USDA=8.333
NC_035078.1	18918915	.	A	G	.	.	MAF_INRAE=4.167;MAF_USDA=2.083
NC_035078.1	18918928	.	A	G	.	.	MAF_USDA=3.279
NC_035078.1	18918961	.	A	C	.	.	MAF_USDA=1.639
NC_035078.1	18918997	.	A	G	.	.	MAF_USDA=1.176
NC_035078.1	18919033	.	C	T	.	.	MAF_INRAE=27.848;MAF_USDA=14.118
NC_035078.1	18919044	.	C	A	.	.	MAF_USDA=4.118
NC_035078.1	18919205	.	G	T	.	.	MAF_USDA=2.459
NC_035078.1	18919315	.	G	A	.	.	MAF_USDA=6.471
NC_035078.1	18919476	.	A	G	.	.	MAF_INRAE=11.392;MAF_USDA=19.412
NC_035078.1	18919548	.	T	G	.	.	MAF_USDA=3.529
NC_035078.1	18919700	.	A	C	.	.	MAF_USDA=2.459
NC_035078.1	18919740	.	G	A	.	.	MAF_INRAE=4.167
NC_035078.1	18919878	.	G	A	.	.	MAF_INRAE=14.557;MAF_USDA=2.353
NC_035078.1	18919971	.	T	C	.	.	MAF_USDA=8.333
NC_035078.1	18919974	.	G	C	.	.	MAF_INRAE=11.392;MAF_USDA=14.706
NC_035078.1	18920013	.	C	T	.	.	MAF_USDA=12.5
NC_035078.1	18920432	.	C	T	.	.	MAF_USDA=2.459
NC_035078.1	18920441	.	G	A	.	.	MAF_USDA=8.333
NC_035078.1	18920702	.	G	C	.	.	MAF_INRAE=15.789
NC_035078.1	18920755	.	A	G	.	.	MAF_INRAE=15.789
NC_035078.1	18920937	.	A	G	.	.	MAF_USDA=3.279
NC_035078.1	18920987	.	C	T	.	.	MAF_USDA=1.639
NC_035078.1	18921308	.	G	C	.	.	MAF_INRAE=27.215;MAF_USDA=14.706
NC_035078.1	18921334	.	A	T	.	.	MAF_USDA=8.333
NC_035078.1	18921356	.	A	C	.	.	MAF_INRAE=4.167;MAF_USDA=2.459
NC_035078.1	18921420	.	G	C	.	.	MAF_INRAE=26.582;MAF_USDA=18.824
NC_035078.1	18921720	.	A	C	.	.	MAF_USDA=1.639
NC_035078.1	18921812	.	T	A	.	.	MAF_USDA=3.279
NC_035078.1	18921834	.	C	T	.	.	MAF_USDA=1.639
NC_035078.1	18921922	.	T	A	.	.	MAF_USDA=4.167
NC_035078.1	18921937	.	A	C	.	.	MAF_INRAE=4.167
NC_035078.1	18922094	.	G	A	.	.	MAF_USDA=1.639
NC_035078.1	18922283	.	C	T	.	.	MAF_USDA=1.639
NC_035078.1	18922417	.	A	C	.	.	MAF_INRAE=12.658;MAF_USDA=20.588
NC_035078.1	18922718	.	A	C	.	.	MAF_USDA=8.696
NC_035078.1	18924070	.	G	C	.	.	MAF_USDA=2.083
NC_035078.1	18924249	.	C	T	.	.	MAF_USDA=4.706
NC_035078.1	18924356	.	G	T	.	.	MAF_INRAE=5.696;MAF_USDA=16.667
NC_035078.1	18924365	.	G	T	.	.	MAF_INRAE=27.215;MAF_USDA=14.706
NC_035078.1	18924373	.	A	G	.	.	MAF_INRAE=3.333
NC_035078.1	18924424	.	G	A	.	.	MAF_INRAE=10.759;MAF_USDA=16.667
NC_035078.1	18924534	.	G	T	.	.	MAF_USDA=1.667
NC_035078.1	18924561	.	C	A	.	.	MAF_INRAE=10.759;MAF_USDA=16.471
NC_035078.1	18924700	.	G	T	.	.	MAF_USDA=4.918
NC_035078.1	18924898	.	C	A	.	.	MAF_INRAE=27.215;MAF_USDA=15.294
NC_035078.1	18924968	.	G	A	.	.	MAF_INRAE=31.646
NC_035078.1	18925061	.	A	T	.	.	MAF_USDA=4.098
NC_035078.1	18925073	.	A	G	.	.	MAF_INRAE=11.392;MAF_USDA=18.824
NC_035078.1	18925285	.	C	T	.	.	MAF_INRAE=5.696;MAF_USDA=10.588
NC_035078.1	18925334	.	A	G	.	.	MAF_USDA=4.098
NC_035078.1	18925346	.	G	A	.	.	MAF_INRAE=27.215;MAF_USDA=13.529
NC_035078.1	18925376	.	G	C	.	.	MAF_USDA=8.197
NC_035078.1	18925413	.	A	C	.	.	MAF_USDA=1.639
NC_035078.1	18925440	.	C	G	.	.	MAF_INRAE=17.722;MAF_USDA=20.0
NC_035078.1	18925441	.	A	G	.	.	MAF_INRAE=21.667;MAF_USDA=19.412
NC_035078.1	18925443	.	A	T	.	.	MAF_INRAE=21.667;MAF_USDA=19.412
NC_035078.1	18925562	.	G	A	.	.	MAF_USDA=4.098
NC_035078.1	18925684	.	G	A	.	.	MAF_USDA=1.639
NC_035078.1	18925898	.	G	C	.	.	MAF_USDA=3.279
NC_035078.1	18925927	.	A	G	.	.	MAF_INRAE=31.646;MAF_USDA=12.353
NC_035078.1	18926045	.	C	T	.	.	MAF_USDA=1.176
NC_035078.1	18926085	.	G	A	.	.	MAF_INRAE=11.392;MAF_USDA=17.059
NC_035078.1	18926119	.	T	G	.	.	MAF_INRAE=31.646;MAF_USDA=8.235
NC_035078.1	18926244	.	T	G	.	.	MAF_INRAE=2.5
NC_035078.1	18926490	.	G	T	.	.	MAF_INRAE=2.5
NC_035078.1	18926605	.	G	T	.	.	MAF_INRAE=27.848;MAF_USDA=15.294
NC_035078.1	18926747	.	T	C	.	.	MAF_USDA=4.098
NC_035078.1	18926966	.	C	A	.	.	MAF_INRAE=5.833;MAF_USDA=2.353
NC_035078.1	18927035	.	C	T	.	.	MAF_INRAE=27.215;MAF_USDA=15.882
NC_035078.1	18927116	.	T	C	.	.	MAF_USDA=5.882
NC_035078.1	18927143	.	G	T	.	.	MAF_INRAE=27.215;MAF_USDA=15.294
NC_035078.1	18927203	.	C	A	.	.	MAF_INRAE=27.215;MAF_USDA=15.294
NC_035078.1	18927251	.	C	T	.	.	MAF_INRAE=4.167;MAF_USDA=2.083
NC_035078.1	18927343	.	C	A	.	.	MAF_USDA=5.294
NC_035078.1	18927368	.	T	C	.	.	MAF_USDA=1.639
NC_035078.1	18927389	.	G	A	.	.	MAF_USDA=8.333
NC_035078.1	18927499	.	G	T	.	.	MAF_USDA=3.279
NC_035078.1	18927530	.	G	T	.	.	MAF_USDA=5.294
NC_035078.1	18927616	.	A	T	.	.	MAF_USDA=4.118
NC_035078.1	18927687	.	G	C	.	.	MAF_INRAE=8.861;MAF_USDA=4.918
NC_035078.1	18927763	.	G	A	.	.	MAF_INRAE=10.759;MAF_USDA=9.412
NC_035078.1	18927834	.	T	A	.	.	MAF_USDA=2.459
NC_035078.1	18927979	.	G	A	.	.	MAF_INRAE=26.582;MAF_USDA=15.882
NC_035078.1	18927997	.	A	G	.	.	MAF_USDA=8.333
NC_035078.1	18928108	.	T	G	.	.	MAF_USDA=8.333
NC_035078.1	18928226	.	A	C	.	.	MAF_INRAE=23.418;MAF_USDA=11.765
NC_035078.1	18928496	.	C	G	.	.	MAF_INRAE=5.0;MAF_USDA=2.353
NC_035078.1	18928533	.	G	T	.	.	MAF_USDA=4.167
NC_035078.1	18928538	.	G	T	.	.	MAF_USDA=1.639
NC_035078.1	18928680	.	C	T	.	.	MAF_USDA=4.167
NC_035078.1	18928702	.	C	T	.	.	MAF_INRAE=27.215;MAF_USDA=15.294
NC_035078.1	18929281	.	A	T	.	.	MAF_USDA=1.639
NC_035078.1	18929355	.	T	A	.	.	MAF_INRAE=5.0;MAF_USDA=4.167
NC_035078.1	18929373	.	A	T	.	.	MAF_INRAE=11.392;MAF_USDA=9.412
NC_035078.1	18929439	.	A	G	.	.	MAF_INRAE=10.759;MAF_USDA=16.471
NC_035078.1	18929462	.	C	A	.	.	MAF_INRAE=5.263
NC_035078.1	18929583	.	A	T	.	.	MAF_USDA=29.167
NC_035078.1	18929584	.	G	C	.	.	MAF_USDA=29.167
NC_035078.1	18929585	.	A	T	.	.	MAF_USDA=29.167
NC_035078.1	18929591	.	A	G	.	.	MAF_INRAE=2.5;MAF_USDA=29.167
NC_035078.1	18929660	.	G	T	.	.	MAF_INRAE=27.215;MAF_USDA=15.882
NC_035078.1	18929686	.	G	T	.	.	MAF_INRAE=40.506;MAF_USDA=47.059
NC_035078.1	18929749	.	G	A	.	.	MAF_USDA=4.098
NC_035078.1	18929777	.	A	C	.	.	MAF_USDA=4.167
NC_035078.1	18929991	.	G	T	.	.	MAF_INRAE=14.557;MAF_USDA=2.353
NC_035078.1	18930004	.	A	G	.	.	MAF_INRAE=31.646;MAF_USDA=11.176
NC_035078.1	18930008	.	C	T	.	.	MAF_USDA=2.459
NC_035078.1	18930102	.	C	G	.	.	MAF_INRAE=26.582;MAF_USDA=48.824
NC_035078.1	18930243	.	C	T	.	.	MAF_INRAE=21.053;MAF_USDA=2.459
NC_035078.1	18930283	.	G	T	.	.	MAF_INRAE=1.667;MAF_USDA=2.083
NC_035078.1	18930325	.	A	T	.	.	MAF_INRAE=31.646;MAF_USDA=11.765
NC_035078.1	18930345	.	G	A	.	.	MAF_INRAE=5.833;MAF_USDA=6.25
NC_035078.1	18930397	.	C	A	.	.	MAF_USDA=1.639
NC_035078.1	18930585	.	C	G	.	.	MAF_USDA=5.738
NC_035078.1	18930882	.	C	A	.	.	MAF_USDA=3.529
NC_035078.1	18931012	.	T	A	.	.	MAF_INRAE=39.873;MAF_USDA=32.941
NC_035078.1	18931014	.	C	A	.	.	MAF_INRAE=37.5;MAF_USDA=11.765
NC_035078.1	18931029	.	C	T	.	.	MAF_USDA=8.333
NC_035078.1	18931068	.	T	A	.	.	MAF_INRAE=12.658;MAF_USDA=19.412
NC_035078.1	18931125	.	G	C	.	.	MAF_INRAE=41.772;MAF_USDA=33.529
NC_035078.1	18931211	.	A	G	.	.	MAF_USDA=2.459
NC_035078.1	18931235	.	A	G	.	.	MAF_INRAE=41.139;MAF_USDA=33.529
NC_035078.1	18931460	.	A	T	.	.	MAF_INRAE=40.506;MAF_USDA=23.77
NC_035078.1	18931491	.	C	T	.	.	MAF_INRAE=15.833
NC_035078.1	18931510	.	T	A	.	.	MAF_INRAE=20.0
NC_035078.1	18931680	.	G	A	.	.	MAF_USDA=1.639
NC_035078.1	18931693	.	A	G	.	.	MAF_INRAE=50.0
NC_035078.1	18931697	.	C	T	.	.	MAF_INRAE=50.0
NC_035078.1	18931745	.	C	T	.	.	MAF_INRAE=47.5
NC_035078.1	18931801	.	A	G	.	.	MAF_INRAE=47.5
NC_035078.1	18931922	.	A	G	.	.	MAF_INRAE=5.0
NC_035078.1	18931935	.	G	A	.	.	MAF_INRAE=45.833
NC_035078.1	18931942	.	G	A	.	.	MAF_INRAE=19.167
NC_035078.1	18931955	.	C	T	.	.	MAF_USDA=4.167
NC_035078.1	18931963	.	T	A	.	.	MAF_USDA=2.459
NC_035078.1	18931982	.	C	A	.	.	MAF_INRAE=37.5
NC_035078.1	18932011	.	A	G	.	.	MAF_INRAE=39.167
NC_035078.1	18932022	.	T	A	.	.	MAF_INRAE=37.5
NC_035078.1	18932031	.	G	A	.	.	MAF_INRAE=29.167
NC_035078.1	18932053	.	G	A	.	.	MAF_INRAE=27.5
NC_035078.1	18932076	.	A	G	.	.	MAF_INRAE=5.833
NC_035078.1	18932077	.	T	A	.	.	MAF_INRAE=5.833
NC_035078.1	18932088	.	A	G	.	.	MAF_INRAE=5.0
NC_035078.1	18932100	.	A	G	.	.	MAF_INRAE=41.772;MAF_USDA=38.824
NC_035078.1	18932155	.	G	A	.	.	MAF_USDA=5.738
NC_035078.1	18932324	.	C	T	.	.	MAF_USDA=1.639
NC_035078.1	18932496	.	C	T	.	.	MAF_INRAE=4.167;MAF_USDA=2.459
NC_035078.1	18932509	.	C	A	.	.	MAF_INRAE=15.19;MAF_USDA=18.824
NC_035078.1	18932626	.	C	T	.	.	MAF_INRAE=8.333;MAF_USDA=3.279
NC_035078.1	18932635	.	C	A	.	.	MAF_USDA=2.459
NC_035078.1	18932703	.	C	T	.	.	MAF_INRAE=10.759;MAF_USDA=4.706
NC_035078.1	18932867	.	T	C	.	.	MAF_INRAE=11.392;MAF_USDA=18.824
NC_035078.1	18932906	.	T	C	.	.	MAF_USDA=3.279
NC_035078.1	18932922	.	C	T	.	.	MAF_USDA=4.098
NC_035078.1	18932993	.	T	G	.	.	MAF_INRAE=31.013;MAF_USDA=7.143
NC_035078.1	18933016	.	T	G	.	.	MAF_INRAE=43.038;MAF_USDA=36.145
NC_035078.1	18933101	.	T	C	.	.	MAF_USDA=33.333
NC_035078.1	18933710	.	G	A	.	.	MAF_USDA=1.639
NC_035078.1	18933785	.	G	A	.	.	MAF_INRAE=37.5
NC_035078.1	18933796	.	C	T	.	.	MAF_INRAE=5.833
NC_035078.1	18933846	.	G	C	.	.	MAF_INRAE=45.0
NC_035078.1	18933886	.	T	A	.	.	MAF_INRAE=50.0
NC_035078.1	18933887	.	T	C	.	.	MAF_INRAE=50.0
NC_035078.1	18933890	.	G	T	.	.	MAF_INRAE=50.0
NC_035078.1	18933900	.	C	T	.	.	MAF_INRAE=6.667
NC_035078.1	18933940	.	G	A	.	.	MAF_INRAE=5.833
NC_035078.1	18933952	.	A	G	.	.	MAF_INRAE=28.333
NC_035078.1	18933972	.	T	G	.	.	MAF_INRAE=22.5;MAF_USDA=29.508
NC_035078.1	18934015	.	T	A	.	.	MAF_INRAE=15.19;MAF_USDA=22.353
NC_035078.1	18934134	.	G	A	.	.	MAF_INRAE=31.646;MAF_USDA=8.235
NC_035078.1	18934156	.	C	T	.	.	MAF_INRAE=31.646;MAF_USDA=2.083
NC_035078.1	18934181	.	T	C	.	.	MAF_USDA=1.639
NC_035078.1	18934262	.	C	A	.	.	MAF_USDA=1.639
NC_035078.1	18934457	.	T	A	.	.	MAF_INRAE=11.392;MAF_USDA=21.765
NC_035078.1	18934495	.	G	A	.	.	MAF_INRAE=8.333;MAF_USDA=3.279
NC_035078.1	18934650	.	G	A	.	.	MAF_USDA=1.639
NC_035078.1	18934683	.	C	T	.	.	MAF_INRAE=15.19
NC_035078.1	18934761	.	T	A	.	.	MAF_INRAE=15.19;MAF_USDA=30.328
NC_035078.1	18934814	.	C	T	.	.	MAF_INRAE=15.19;MAF_USDA=20.492
NC_035078.1	18934875	.	C	T	.	.	MAF_USDA=1.639
NC_035078.1	18934896	.	C	T	.	.	MAF_INRAE=31.646;MAF_USDA=9.167
NC_035078.1	18934971	.	T	G	.	.	MAF_USDA=4.167
NC_035078.1	18935047	.	C	T	.	.	MAF_USDA=4.918
NC_035078.1	18935076	.	A	G	.	.	MAF_USDA=1.639
NC_035078.1	18935111	.	T	A	.	.	MAF_USDA=3.39
NC_035078.1	18935209	.	C	G	.	.	MAF_USDA=4.167
NC_035078.1	18935232	.	C	T	.	.	MAF_USDA=8.333
NC_035078.1	18935256	.	A	T	.	.	MAF_INRAE=15.19;MAF_USDA=30.328
NC_035078.1	18935283	.	G	A	.	.	MAF_INRAE=31.646;MAF_USDA=7.059
NC_035078.1	18936065	.	G	T	.	.	MAF_INRAE=34.167;MAF_USDA=7.647
NC_035078.1	18936118	.	A	C	.	.	MAF_INRAE=35.443;MAF_USDA=21.765
NC_035078.1	18936184	.	G	T	.	.	MAF_USDA=4.167
NC_035078.1	18936322	.	A	T	.	.	MAF_USDA=6.25
NC_035078.1	18936335	.	C	A	.	.	MAF_USDA=1.639
NC_035078.1	18936506	.	A	G	.	.	MAF_USDA=3.279
NC_035078.1	18936805	.	G	A	.	.	MAF_USDA=8.333
NC_035078.1	18936904	.	C	T	.	.	MAF_USDA=1.639
NC_035078.1	18936946	.	T	C	.	.	MAF_INRAE=36.076;MAF_USDA=20.0
NC_035078.1	18937017	.	G	C	.	.	MAF_INRAE=13.291;MAF_USDA=17.647
NC_035078.1	18937079	.	C	A	.	.	MAF_INRAE=12.025;MAF_USDA=17.059
NC_035078.1	18937081	.	C	G	.	.	MAF_USDA=1.639
NC_035078.1	18937146	.	A	T	.	.	MAF_USDA=1.639
NC_035078.1	18937172	.	T	G	.	.	MAF_USDA=8.333
NC_035078.1	18937198	.	G	T	.	.	MAF_USDA=2.941
NC_035078.1	18937214	.	C	A	.	.	MAF_INRAE=1.667;MAF_USDA=2.083
NC_035078.1	18938506	.	C	A	.	.	MAF_USDA=5.738
NC_035078.1	18938540	.	T	A	.	.	MAF_INRAE=5.696;MAF_USDA=11.176
NC_035078.1	18938590	.	T	G	.	.	MAF_INRAE=31.646;MAF_USDA=7.647
NC_035078.1	18938591	.	A	T	.	.	MAF_INRAE=10.526;MAF_USDA=3.529
NC_035078.1	18938734	.	G	A	.	.	MAF_USDA=2.459
NC_035078.1	18938745	.	A	T	.	.	MAF_INRAE=27.215;MAF_USDA=14.118
NC_035078.1	18938827	.	A	C	.	.	MAF_INRAE=4.167;MAF_USDA=3.529
NC_035078.1	18938889	.	C	G	.	.	MAF_USDA=1.765
NC_035078.1	18938959	.	C	A	.	.	MAF_USDA=4.098
NC_035078.1	18938994	.	T	C	.	.	MAF_INRAE=10.526;MAF_USDA=21.765
NC_035078.1	18939002	.	A	G	.	.	MAF_INRAE=10.526;MAF_USDA=21.765
NC_035078.1	18939019	.	A	C	.	.	MAF_INRAE=8.228;MAF_USDA=3.279
NC_035078.1	18939050	.	C	T	.	.	MAF_INRAE=26.582;MAF_USDA=14.118
NC_035078.1	18939057	.	G	A	.	.	MAF_INRAE=26.582;MAF_USDA=17.059
NC_035078.1	18939548	.	G	C	.	.	MAF_INRAE=4.167
NC_035078.1	18939628	.	A	G	.	.	MAF_USDA=4.098
NC_035078.1	18939704	.	C	T	.	.	MAF_INRAE=27.215;MAF_USDA=41.667
NC_035078.1	18939842	.	C	T	.	.	MAF_USDA=8.333
NC_035078.1	18939911	.	G	A	.	.	MAF_USDA=5.294
NC_035078.1	18939943	.	G	A	.	.	MAF_USDA=8.333
NC_035078.1	18940162	.	C	A	.	.	MAF_INRAE=24.051;MAF_USDA=20.588
NC_035078.1	18940205	.	T	C	.	.	MAF_INRAE=27.215;MAF_USDA=16.471
NC_035078.1	18940228	.	G	C	.	.	MAF_INRAE=37.975;MAF_USDA=30.588
NC_035078.1	18940261	.	A	C	.	.	MAF_USDA=8.333
NC_035078.1	18940326	.	C	T	.	.	MAF_INRAE=34.177;MAF_USDA=13.529
NC_035078.1	18940346	.	G	A	.	.	MAF_INRAE=14.557;MAF_USDA=17.647
NC_035078.1	18940390	.	G	T	.	.	MAF_INRAE=39.241;MAF_USDA=24.706
NC_035078.1	18940512	.	G	A	.	.	MAF_USDA=8.333
NC_035078.1	18940727	.	T	A	.	.	MAF_INRAE=37.975;MAF_USDA=33.529
NC_035078.1	18940855	.	C	T	.	.	MAF_USDA=1.639
NC_035078.1	18941212	.	A	C	.	.	MAF_INRAE=30.0
NC_035078.1	18941213	.	A	C	.	.	MAF_INRAE=30.0
NC_035078.1	18941214	.	A	T	.	.	MAF_INRAE=30.0
NC_035078.1	18941221	.	G	C	.	.	MAF_USDA=33.333
NC_035078.1	18941370	.	G	T	.	.	MAF_INRAE=34.81;MAF_USDA=18.235
NC_035078.1	18941451	.	C	A	.	.	MAF_INRAE=37.975;MAF_USDA=32.941
NC_035078.1	18941490	.	C	A	.	.	MAF_USDA=8.333
NC_035078.1	18941897	.	T	C	.	.	MAF_USDA=4.167
NC_035078.1	18942044	.	C	A	.	.	MAF_INRAE=37.975;MAF_USDA=31.765
NC_035078.1	18942084	.	C	A	.	.	MAF_USDA=8.333
NC_035078.1	18942158	.	T	C	.	.	MAF_INRAE=26.582;MAF_USDA=14.118
NC_035078.1	18942164	.	C	A	.	.	MAF_INRAE=10.526;MAF_USDA=18.235
NC_035078.1	18942385	.	C	T	.	.	MAF_USDA=2.459
NC_035078.1	18942929	.	T	C	.	.	MAF_INRAE=10.759;MAF_USDA=10.588
NC_035078.1	18942980	.	C	T	.	.	MAF_INRAE=10.526;MAF_USDA=17.059
NC_035078.1	18943132	.	G	T	.	.	MAF_USDA=2.353
NC_035078.1	18943204	.	C	T	.	.	MAF_USDA=2.353
NC_035078.1	18944142	.	C	A	.	.	MAF_INRAE=13.158;MAF_USDA=33.333
NC_035078.1	18944209	.	G	A	.	.	MAF_USDA=1.639
NC_035078.1	18944287	.	G	A	.	.	MAF_INRAE=26.582;MAF_USDA=13.529
NC_035078.1	18944371	.	G	A	.	.	MAF_INRAE=34.177;MAF_USDA=31.176
NC_035078.1	18944391	.	C	T	.	.	MAF_INRAE=4.167;MAF_USDA=1.639
NC_035078.1	18944396	.	G	T	.	.	MAF_USDA=2.941
NC_035078.1	18944412	.	T	C	.	.	MAF_INRAE=34.81;MAF_USDA=9.412
NC_035078.1	18944425	.	T	C	.	.	MAF_INRAE=5.696;MAF_USDA=18.235
NC_035078.1	18944426	.	G	A	.	.	MAF_INRAE=4.167;MAF_USDA=18.235
NC_035078.1	18944474	.	C	T	.	.	MAF_INRAE=3.333
NC_035078.1	18944477	.	C	T	.	.	MAF_INRAE=3.333
NC_035078.1	18944479	.	C	T	.	.	MAF_INRAE=3.333
NC_035078.1	18944493	.	C	T	.	.	MAF_INRAE=3.333
NC_035078.1	18944716	.	G	C	.	.	MAF_INRAE=31.013
NC_035078.1	18944724	.	G	A	.	.	MAF_INRAE=21.053
NC_035078.1	18944756	.	A	T	.	.	MAF_INRAE=4.167
NC_035078.1	18944805	.	C	A	.	.	MAF_USDA=1.639
NC_035078.1	18944806	.	A	T	.	.	MAF_USDA=1.639
NC_035078.1	18944968	.	C	A	.	.	MAF_INRAE=13.924;MAF_USDA=2.353
NC_035078.1	18945077	.	C	T	.	.	MAF_INRAE=7.595;MAF_USDA=41.765
NC_035078.1	18945197	.	C	A	.	.	MAF_INRAE=27.215;MAF_USDA=14.118
NC_035078.1	18945199	.	G	C	.	.	MAF_INRAE=10.526;MAF_USDA=16.071
NC_035078.1	18945218	.	C	A	.	.	MAF_INRAE=21.053;MAF_USDA=3.279
NC_035078.1	18945237	.	A	T	.	.	MAF_INRAE=10.759
NC_035078.1	18945257	.	A	T	.	.	MAF_INRAE=10.127
NC_035078.1	18945394	.	C	T	.	.	MAF_USDA=2.459
NC_035078.1	18945549	.	A	G	.	.	MAF_INRAE=4.167
NC_035078.1	18945555	.	T	G	.	.	MAF_INRAE=27.215;MAF_USDA=14.118
NC_035078.1	18945587	.	A	G	.	.	MAF_INRAE=10.526;MAF_USDA=35.294
NC_035078.1	18945691	.	G	T	.	.	MAF_INRAE=22.785;MAF_USDA=11.765
NC_035078.1	18945701	.	A	T	.	.	MAF_INRAE=4.167;MAF_USDA=6.471
NC_035078.1	18945718	.	T	G	.	.	MAF_INRAE=4.167;MAF_USDA=5.294
NC_035078.1	18945729	.	G	C	.	.	MAF_INRAE=47.468;MAF_USDA=42.941
NC_035078.1	18945810	.	T	C	.	.	MAF_INRAE=26.582;MAF_USDA=14.118
NC_035078.1	18945941	.	C	T	.	.	MAF_INRAE=27.215;MAF_USDA=17.647
NC_035078.1	18945979	.	A	T	.	.	MAF_INRAE=28.481;MAF_USDA=21.176
NC_035078.1	18946103	.	C	A	.	.	MAF_INRAE=27.215;MAF_USDA=14.118
NC_035078.1	18946358	.	T	C	.	.	MAF_INRAE=34.177;MAF_USDA=27.059
NC_035078.1	18946417	.	A	T	.	.	MAF_USDA=1.639
NC_035078.1	18946445	.	G	A	.	.	MAF_INRAE=28.481;MAF_USDA=18.235
NC_035078.1	18946486	.	A	T	.	.	MAF_INRAE=29.114;MAF_USDA=18.235
NC_035078.1	18946776	.	A	G	.	.	MAF_USDA=1.639
NC_035078.1	18946840	.	G	A	.	.	MAF_USDA=4.098
NC_035078.1	18946916	.	C	A	.	.	MAF_INRAE=27.5;MAF_USDA=20.0
NC_035078.1	18947084	.	A	G	.	.	MAF_INRAE=42.405;MAF_USDA=38.235
NC_035078.1	18947101	.	C	A	.	.	MAF_INRAE=34.177;MAF_USDA=27.059
NC_035078.1	18947102	.	A	T	.	.	MAF_INRAE=35.0;MAF_USDA=27.059
NC_035078.1	18947108	.	C	A	.	.	MAF_INRAE=42.405;MAF_USDA=39.412
NC_035078.1	18947159	.	C	T	.	.	MAF_USDA=1.639
NC_035078.1	18947207	.	C	A	.	.	MAF_INRAE=26.582;MAF_USDA=14.118
NC_035078.1	18947586	.	A	T	.	.	MAF_INRAE=27.215;MAF_USDA=14.118
NC_035078.1	18947629	.	A	G	.	.	MAF_INRAE=8.228;MAF_USDA=14.118
NC_035078.1	18947707	.	T	G	.	.	MAF_USDA=2.459
NC_035078.1	18947933	.	G	T	.	.	MAF_USDA=8.333
NC_035078.1	18947982	.	T	A	.	.	MAF_USDA=4.167
NC_035078.1	18947990	.	G	A	.	.	MAF_INRAE=15.789;MAF_USDA=12.353
NC_035078.1	18948017	.	C	G	.	.	MAF_INRAE=15.789;MAF_USDA=33.333
NC_035078.1	18948028	.	C	T	.	.	MAF_USDA=1.639
NC_035078.1	18948970	.	G	A	.	.	MAF_INRAE=15.789;MAF_USDA=12.353
NC_035078.1	18949078	.	C	T	.	.	MAF_INRAE=1.667
NC_035078.1	18949090	.	C	G	.	.	MAF_USDA=1.639
NC_035078.1	18949093	.	T	C	.	.	MAF_USDA=4.167
NC_035078.1	18949267	.	C	T	.	.	MAF_USDA=1.639
NC_035078.1	18949332	.	C	G	.	.	MAF_INRAE=8.228;MAF_USDA=12.353
NC_035078.1	18949481	.	T	A	.	.	MAF_INRAE=30.0
NC_035078.1	18949497	.	C	A	.	.	MAF_INRAE=33.333
NC_035078.1	18949514	.	G	T	.	.	MAF_INRAE=16.667
NC_035078.1	18949526	.	C	G	.	.	MAF_INRAE=40.833
NC_035078.1	18949547	.	C	T	.	.	MAF_INRAE=45.0
NC_035078.1	18949551	.	C	G	.	.	MAF_INRAE=46.667
NC_035078.1	18949553	.	G	A	.	.	MAF_INRAE=5.833
NC_035078.1	18949555	.	G	T	.	.	MAF_INRAE=5.833
NC_035078.1	18949565	.	G	A	.	.	MAF_INRAE=46.667
NC_035078.1	18949596	.	G	A	.	.	MAF_INRAE=47.5
NC_035078.1	18949601	.	G	A	.	.	MAF_INRAE=47.5
NC_035078.1	18949616	.	T	C	.	.	MAF_INRAE=27.5
NC_035078.1	18949649	.	T	G	.	.	MAF_INRAE=14.167
NC_035078.1	18949747	.	G	T	.	.	MAF_INRAE=33.333
NC_035078.1	18950137	.	G	A	.	.	MAF_INRAE=4.167
NC_035078.1	18950189	.	C	G	.	.	MAF_INRAE=6.962;MAF_USDA=12.5
NC_035078.1	18950621	.	G	A	.	.	MAF_INRAE=8.228;MAF_USDA=12.353
NC_035078.1	18950662	.	G	A	.	.	MAF_USDA=7.647
NC_035078.1	18950731	.	G	A	.	.	MAF_USDA=1.639
NC_035078.1	18950930	.	A	G	.	.	MAF_INRAE=26.582;MAF_USDA=12.941
NC_035078.1	18950961	.	A	C	.	.	MAF_USDA=3.529
NC_035078.1	18951089	.	C	G	.	.	MAF_INRAE=31.579;MAF_USDA=40.0
NC_035078.1	18951119	.	G	A	.	.	MAF_USDA=6.471
NC_035078.1	18951151	.	G	A	.	.	MAF_USDA=1.639
NC_035078.1	18951511	.	A	G	.	.	MAF_USDA=1.639
NC_035078.1	18951556	.	C	A	.	.	MAF_USDA=8.235
NC_035078.1	18951675	.	T	C	.	.	MAF_USDA=4.706
NC_035078.1	18951744	.	G	T	.	.	MAF_INRAE=4.167;MAF_USDA=7.059
NC_035078.1	18951949	.	T	C	.	.	MAF_USDA=4.167
NC_035078.1	18952083	.	C	T	.	.	MAF_INRAE=31.646;MAF_USDA=7.647
NC_035078.1	18952146	.	G	A	.	.	MAF_USDA=1.639
NC_035078.1	18952279	.	A	G	.	.	MAF_USDA=8.197
NC_035078.1	18952306	.	T	C	.	.	MAF_USDA=4.706
NC_035078.1	18952489	.	A	G	.	.	MAF_USDA=4.167
NC_035078.1	18952495	.	A	G	.	.	MAF_INRAE=15.789;MAF_USDA=7.059
NC_035078.1	18952497	.	A	G	.	.	MAF_USDA=7.059
NC_035078.1	18952498	.	A	G	.	.	MAF_USDA=7.059
NC_035078.1	18952574	.	G	T	.	.	MAF_USDA=4.118
NC_035078.1	18952575	.	G	C	.	.	MAF_INRAE=32.278;MAF_USDA=21.176
NC_035078.1	18952629	.	A	G	.	.	MAF_USDA=7.647
NC_035078.1	18952733	.	A	T	.	.	MAF_USDA=1.639
NC_035078.1	18952942	.	G	A	.	.	MAF_INRAE=29.747;MAF_USDA=15.294
NC_035078.1	18953089	.	C	T	.	.	MAF_USDA=1.639
NC_035078.1	18953129	.	G	T	.	.	MAF_INRAE=2.632
NC_035078.1	18953167	.	G	A	.	.	MAF_USDA=2.459
NC_035078.1	18953187	.	G	A	.	.	MAF_INRAE=2.532;MAF_USDA=1.639
NC_035078.1	18953191	.	A	C	.	.	MAF_INRAE=28.481;MAF_USDA=14.706
NC_035078.1	18953488	.	C	T	.	.	MAF_USDA=1.639
NC_035078.1	18953525	.	G	A	.	.	MAF_INRAE=31.646;MAF_USDA=5.882
NC_035078.1	18953561	.	G	A	.	.	MAF_USDA=1.639
NC_035078.1	18953699	.	G	T	.	.	MAF_USDA=1.639
NC_035078.1	18953701	.	G	A	.	.	MAF_USDA=1.639
NC_035078.1	18953841	.	C	A	.	.	MAF_USDA=4.167
NC_035078.1	18954463	.	G	A	.	.	MAF_INRAE=5.063;MAF_USDA=10.0
NC_035078.1	18954486	.	G	T	.	.	MAF_USDA=7.059
NC_035078.1	18954695	.	G	A	.	.	MAF_INRAE=30.833
NC_035078.1	18954720	.	A	G	.	.	MAF_INRAE=33.333
NC_035078.1	18954726	.	A	C	.	.	MAF_INRAE=26.667
NC_035078.1	18954730	.	G	A	.	.	MAF_INRAE=33.333
NC_035078.1	18954736	.	C	T	.	.	MAF_INRAE=32.5
NC_035078.1	18954754	.	C	A	.	.	MAF_INRAE=1.667
NC_035078.1	18955722	.	C	T	.	.	MAF_USDA=2.353
NC_035078.1	18955844	.	C	T	.	.	MAF_USDA=8.333
NC_035078.1	18955962	.	G	T	.	.	MAF_USDA=4.918
NC_035078.1	18956157	.	G	T	.	.	MAF_USDA=4.118
NC_035078.1	18956197	.	A	C	.	.	MAF_USDA=2.459
NC_035078.1	18956498	.	A	T	.	.	MAF_INRAE=13.924;MAF_USDA=2.976
NC_035078.1	18956539	.	G	A	.	.	MAF_INRAE=5.063;MAF_USDA=10.0
NC_035078.1	18956779	.	G	A	.	.	MAF_USDA=3.529
NC_035078.1	18956812	.	C	A	.	.	MAF_USDA=6.471
NC_035078.1	18956914	.	C	A	.	.	MAF_USDA=2.353
NC_035078.1	18956956	.	A	T	.	.	MAF_USDA=8.333
NC_035078.1	18956970	.	G	A	.	.	MAF_USDA=8.333
NC_035078.1	18957130	.	G	A	.	.	MAF_INRAE=21.053;MAF_USDA=3.279
NC_035078.1	18957141	.	C	A	.	.	MAF_USDA=4.918
NC_035078.1	18957148	.	G	T	.	.	MAF_INRAE=32.278;MAF_USDA=34.118
NC_035078.1	18957203	.	G	C	.	.	MAF_USDA=1.639
NC_035078.1	18957219	.	G	A	.	.	MAF_USDA=1.765
NC_035078.1	18957477	.	G	T	.	.	MAF_USDA=4.167
NC_035078.1	18957511	.	A	G	.	.	MAF_INRAE=32.278;MAF_USDA=30.588
NC_035078.1	18957561	.	T	A	.	.	MAF_USDA=2.353
NC_035078.1	18957562	.	G	A	.	.	MAF_USDA=2.353
NC_035078.1	18957576	.	T	A	.	.	MAF_USDA=8.333
NC_035078.1	18957760	.	C	T	.	.	MAF_INRAE=32.278;MAF_USDA=20.0
NC_035078.1	18957816	.	C	T	.	.	MAF_USDA=4.167
NC_035078.1	18957856	.	C	T	.	.	MAF_USDA=8.333
NC_035078.1	18957879	.	G	T	.	.	MAF_USDA=3.279
NC_035078.1	18958477	.	G	T	.	.	MAF_USDA=2.353
NC_035078.1	18958478	.	A	G	.	.	MAF_USDA=2.353
NC_035078.1	18958484	.	T	A	.	.	MAF_USDA=2.353
NC_035078.1	18958490	.	G	A	.	.	MAF_USDA=2.353
NC_035078.1	18958562	.	G	T	.	.	MAF_INRAE=27.848;MAF_USDA=14.118
NC_035078.1	18958770	.	C	A	.	.	MAF_INRAE=27.215;MAF_USDA=33.333
NC_035078.1	18958772	.	C	A	.	.	MAF_USDA=8.333
NC_035078.1	18958773	.	A	T	.	.	MAF_USDA=8.333
NC_035078.1	18958780	.	T	A	.	.	MAF_INRAE=32.278;MAF_USDA=41.765
NC_035078.1	18958781	.	A	C	.	.	MAF_INRAE=32.5;MAF_USDA=25.0
NC_035078.1	18958834	.	C	A	.	.	MAF_INRAE=10.759
NC_035078.1	18958860	.	C	T	.	.	MAF_USDA=2.353
NC_035078.1	18958955	.	T	A	.	.	MAF_USDA=2.941
NC_035078.1	18959059	.	C	T	.	.	MAF_USDA=3.279
NC_035078.1	18959162	.	G	T	.	.	MAF_USDA=4.167
NC_035078.1	18959170	.	A	T	.	.	MAF_USDA=12.5
NC_035078.1	18959248	.	C	T	.	.	MAF_INRAE=5.063;MAF_USDA=10.588
NC_035078.1	18959276	.	A	C	.	.	MAF_USDA=1.639
NC_035078.1	18959313	.	G	T	.	.	MAF_INRAE=13.924;MAF_USDA=2.353
NC_035078.1	18959316	.	G	T	.	.	MAF_INRAE=31.646;MAF_USDA=27.059
NC_035078.1	18959460	.	G	A	.	.	MAF_USDA=1.639
NC_035078.1	18959599	.	A	C	.	.	MAF_INRAE=32.278;MAF_USDA=13.529
NC_035078.1	18959827	.	A	T	.	.	MAF_INRAE=8.861;MAF_USDA=1.639
NC_035078.1	18959920	.	T	C	.	.	MAF_INRAE=31.646;MAF_USDA=22.353
NC_035078.1	18960016	.	G	T	.	.	MAF_USDA=3.279
NC_035078.1	18960271	.	A	T	.	.	MAF_USDA=2.941
NC_035078.1	18960343	.	C	G	.	.	MAF_USDA=1.639
NC_035078.1	18960513	.	T	A	.	.	MAF_USDA=4.167
NC_035078.1	18960538	.	T	G	.	.	MAF_USDA=2.459
NC_035078.1	18960955	.	C	T	.	.	MAF_USDA=3.279
NC_035078.1	18960990	.	G	T	.	.	MAF_INRAE=1.667;MAF_USDA=1.639
NC_035078.1	18960993	.	G	A	.	.	MAF_USDA=4.706
NC_035078.1	18961046	.	C	A	.	.	MAF_INRAE=1.667;MAF_USDA=2.083
NC_035078.1	18961137	.	G	A	.	.	MAF_INRAE=38.608;MAF_USDA=45.294
NC_035078.1	18961219	.	G	A	.	.	MAF_USDA=3.279
NC_035078.1	18961362	.	C	A	.	.	MAF_USDA=1.639
NC_035078.1	18961393	.	G	A	.	.	MAF_USDA=2.459
NC_035078.1	18961416	.	A	T	.	.	MAF_INRAE=13.924;MAF_USDA=1.765
NC_035078.1	18961465	.	A	T	.	.	MAF_INRAE=37.342;MAF_USDA=30.0
NC_035078.1	18961528	.	G	A	.	.	MAF_USDA=2.941
NC_035078.1	18961660	.	T	A	.	.	MAF_USDA=3.279
NC_035078.1	18961861	.	T	G	.	.	MAF_USDA=2.459
NC_035078.1	18961909	.	G	A	.	.	MAF_USDA=3.279
NC_035078.1	18962063	.	T	A	.	.	MAF_USDA=3.279
NC_035078.1	18962138	.	T	G	.	.	MAF_INRAE=37.342;MAF_USDA=32.738
NC_035078.1	18962152	.	G	T	.	.	MAF_USDA=4.167
NC_035078.1	18962244	.	A	C	.	.	MAF_INRAE=38.608;MAF_USDA=48.235
NC_035078.1	18962442	.	T	A	.	.	MAF_USDA=1.667
NC_035078.1	18962501	.	G	A	.	.	MAF_USDA=1.667
NC_035078.1	18962566	.	G	A	.	.	MAF_USDA=2.5
NC_035078.1	18962826	.	G	T	.	.	MAF_USDA=7.377
NC_035078.1	18963150	.	C	A	.	.	MAF_USDA=4.167
NC_035078.1	18963198	.	A	T	.	.	MAF_INRAE=22.785;MAF_USDA=12.353
NC_035078.1	18963274	.	G	A	.	.	MAF_INRAE=36.076;MAF_USDA=22.941
NC_035078.1	18963330	.	C	T	.	.	MAF_INRAE=8.861;MAF_USDA=8.824
NC_035078.1	18963356	.	C	A	.	.	MAF_INRAE=43.038;MAF_USDA=39.412
NC_035078.1	18963381	.	G	A	.	.	MAF_INRAE=27.215;MAF_USDA=14.706
NC_035078.1	18963455	.	T	A	.	.	MAF_INRAE=4.167;MAF_USDA=8.235
NC_035078.1	18963462	.	C	A	.	.	MAF_USDA=3.279
NC_035078.1	18963486	.	A	C	.	.	MAF_INRAE=25.316;MAF_USDA=24.118
NC_035078.1	18963587	.	T	C	.	.	MAF_USDA=2.459
NC_035078.1	18963687	.	T	C	.	.	MAF_INRAE=27.848;MAF_USDA=12.941
NC_035078.1	18963714	.	C	T	.	.	MAF_USDA=4.706
NC_035078.1	18963823	.	C	T	.	.	MAF_INRAE=4.167;MAF_USDA=2.083
NC_035078.1	18963880	.	T	C	.	.	MAF_USDA=3.279
NC_035078.1	18963934	.	T	C	.	.	MAF_INRAE=28.481;MAF_USDA=24.118
NC_035078.1	18964057	.	T	C	.	.	MAF_INRAE=28.481;MAF_USDA=14.706
NC_035078.1	18964084	.	T	A	.	.	MAF_INRAE=28.481;MAF_USDA=14.706
NC_035078.1	18964180	.	T	G	.	.	MAF_USDA=1.639
NC_035078.1	18964286	.	A	T	.	.	MAF_INRAE=5.0;MAF_USDA=4.706
NC_035078.1	18964529	.	C	G	.	.	MAF_USDA=1.639
NC_035078.1	18964586	.	C	A	.	.	MAF_INRAE=10.759;MAF_USDA=18.824
NC_035078.1	18964587	.	A	T	.	.	MAF_USDA=3.279
NC_035078.1	18964594	.	A	T	.	.	MAF_INRAE=41.139;MAF_USDA=31.765
NC_035078.1	18964595	.	A	T	.	.	MAF_INRAE=25.833;MAF_USDA=22.941
NC_035078.1	18964596	.	A	T	.	.	MAF_USDA=3.279
NC_035078.1	18964627	.	C	T	.	.	MAF_INRAE=28.481;MAF_USDA=14.118
NC_035078.1	18964683	.	C	A	.	.	MAF_USDA=3.279
NC_035078.1	18964748	.	C	T	.	.	MAF_INRAE=27.848;MAF_USDA=16.471
NC_035078.1	18965048	.	T	C	.	.	MAF_INRAE=28.481;MAF_USDA=18.824
NC_035078.1	18965070	.	C	T	.	.	MAF_USDA=1.639
NC_035078.1	18965112	.	A	T	.	.	MAF_USDA=5.882
NC_035078.1	18965121	.	T	A	.	.	MAF_USDA=1.639
NC_035078.1	18965128	.	G	A	.	.	MAF_USDA=4.706
NC_035078.1	18965142	.	G	T	.	.	MAF_USDA=1.639
NC_035078.1	18965155	.	A	G	.	.	MAF_USDA=6.25
NC_035078.1	18965231	.	G	A	.	.	MAF_USDA=4.167
NC_035078.1	18965323	.	T	G	.	.	MAF_USDA=5.882
NC_035078.1	18965379	.	A	G	.	.	MAF_USDA=4.918
NC_035078.1	18965466	.	G	T	.	.	MAF_USDA=8.333
NC_035078.1	18965507	.	T	A	.	.	MAF_USDA=1.639
NC_035078.1	18965560	.	A	T	.	.	MAF_INRAE=28.481;MAF_USDA=14.118
NC_035078.1	18965617	.	C	A	.	.	MAF_USDA=3.279
NC_035078.1	18965789	.	A	C	.	.	MAF_USDA=10.417
NC_035078.1	18965866	.	A	G	.	.	MAF_USDA=6.25
NC_035078.1	18965975	.	C	A	.	.	MAF_USDA=8.333
NC_035078.1	18965983	.	C	T	.	.	MAF_USDA=7.059
NC_035078.1	18966043	.	G	A	.	.	MAF_INRAE=26.582;MAF_USDA=14.118
NC_035078.1	18966113	.	A	C	.	.	MAF_INRAE=27.848;MAF_USDA=14.706
NC_035078.1	18966207	.	C	G	.	.	MAF_INRAE=27.215;MAF_USDA=14.118
NC_035078.1	18966268	.	A	G	.	.	MAF_USDA=5.294
NC_035078.1	18966326	.	G	A	.	.	MAF_USDA=3.279
NC_035078.1	18966424	.	C	T	.	.	MAF_INRAE=28.481;MAF_USDA=14.118
NC_035078.1	18966430	.	T	C	.	.	MAF_INRAE=28.481;MAF_USDA=13.529
NC_035078.1	18966794	.	C	T	.	.	MAF_USDA=3.279
NC_035078.1	18966949	.	T	A	.	.	MAF_INRAE=8.861;MAF_USDA=1.765
NC_035078.1	18966959	.	G	A	.	.	MAF_INRAE=28.481;MAF_USDA=15.294
NC_035078.1	18966999	.	C	T	.	.	MAF_USDA=5.738
NC_035078.1	18967214	.	T	C	.	.	MAF_USDA=1.639
NC_035078.1	18967246	.	C	A	.	.	MAF_INRAE=5.0;MAF_USDA=4.706
NC_035078.1	18967247	.	C	G	.	.	MAF_INRAE=5.0;MAF_USDA=4.706
NC_035078.1	18967437	.	G	T	.	.	MAF_INRAE=4.167;MAF_USDA=5.294
NC_035078.1	18967497	.	G	A	.	.	MAF_INRAE=24.684;MAF_USDA=19.412
NC_035078.1	18967565	.	A	T	.	.	MAF_USDA=3.279
NC_035078.1	18967586	.	A	G	.	.	MAF_INRAE=27.848;MAF_USDA=14.706
NC_035078.1	18967624	.	C	T	.	.	MAF_INRAE=12.658;MAF_USDA=15.882
NC_035078.1	18967717	.	C	G	.	.	MAF_USDA=1.667
NC_035078.1	18967770	.	G	C	.	.	MAF_INRAE=1.667
NC_035078.1	18967878	.	A	C	.	.	MAF_INRAE=10.526;MAF_USDA=10.588
NC_035078.1	18968062	.	G	T	.	.	MAF_INRAE=28.481;MAF_USDA=14.118
NC_035078.1	18968136	.	T	A	.	.	MAF_INRAE=24.684;MAF_USDA=21.176
NC_035078.1	18968247	.	A	G	.	.	MAF_INRAE=21.053;MAF_USDA=14.706
NC_035078.1	18968264	.	C	T	.	.	MAF_INRAE=15.789;MAF_USDA=14.118
NC_035078.1	18968321	.	G	C	.	.	MAF_USDA=21.765
NC_035078.1	18968354	.	C	G	.	.	MAF_INRAE=2.5;MAF_USDA=9.016
NC_035078.1	18968441	.	C	G	.	.	MAF_USDA=4.098
NC_035078.1	18968458	.	A	G	.	.	MAF_USDA=4.118
NC_035078.1	18968465	.	G	C	.	.	MAF_USDA=4.118
NC_035078.1	18968512	.	T	A	.	.	MAF_USDA=8.333
NC_035078.1	18968664	.	A	C	.	.	MAF_USDA=1.639
NC_035078.1	18968672	.	C	T	.	.	MAF_USDA=7.647
NC_035078.1	18968798	.	T	A	.	.	MAF_INRAE=27.215;MAF_USDA=14.118
NC_035078.1	18968804	.	G	T	.	.	MAF_INRAE=27.215;MAF_USDA=14.118
NC_035078.1	18969090	.	A	G	.	.	MAF_INRAE=26.582;MAF_USDA=14.118
NC_035078.1	18969143	.	G	A	.	.	MAF_USDA=3.279
NC_035078.1	18969312	.	A	C	.	.	MAF_INRAE=13.291;MAF_USDA=5.294
NC_035078.1	18969330	.	C	A	.	.	MAF_USDA=1.639
NC_035078.1	18969331	.	T	G	.	.	MAF_USDA=5.738
NC_035078.1	18969438	.	T	A	.	.	MAF_INRAE=21.053;MAF_USDA=4.098
NC_035078.1	18969479	.	G	A	.	.	MAF_USDA=3.279
NC_035078.1	18969574	.	C	A	.	.	MAF_USDA=1.639
NC_035078.1	18969705	.	C	A	.	.	MAF_INRAE=27.215;MAF_USDA=17.059
NC_035078.1	18969821	.	T	A	.	.	MAF_INRAE=13.924;MAF_USDA=5.357
NC_035078.1	18969908	.	C	A	.	.	MAF_INRAE=24.684;MAF_USDA=22.941
NC_035078.1	18969922	.	C	G	.	.	MAF_INRAE=10.759;MAF_USDA=17.647
NC_035078.1	18969975	.	C	A	.	.	MAF_USDA=4.167
NC_035078.1	18970042	.	A	C	.	.	MAF_INRAE=10.526;MAF_USDA=10.0
NC_035078.1	18970054	.	A	G	.	.	MAF_INRAE=27.215;MAF_USDA=14.118
NC_035078.1	18970093	.	G	T	.	.	MAF_INRAE=8.861;MAF_USDA=1.639
NC_035078.1	18970231	.	G	C	.	.	MAF_INRAE=16.456;MAF_USDA=11.765
NC_035078.1	18970287	.	G	T	.	.	MAF_INRAE=5.0;MAF_USDA=2.941
NC_035078.1	18970295	.	G	T	.	.	MAF_USDA=2.459
NC_035078.1	18970329	.	T	A	.	.	MAF_INRAE=10.526;MAF_USDA=5.882
NC_035078.1	18970432	.	T	C	.	.	MAF_USDA=8.333
NC_035078.1	18970467	.	C	G	.	.	MAF_INRAE=5.0;MAF_USDA=2.941
NC_035078.1	18970498	.	A	C	.	.	MAF_USDA=2.459
NC_035078.1	18970529	.	G	A	.	.	MAF_USDA=1.639
NC_035078.1	18970845	.	C	T	.	.	MAF_INRAE=34.177;MAF_USDA=47.059
NC_035078.1	18970858	.	A	G	.	.	MAF_INRAE=46.835;MAF_USDA=47.059
NC_035078.1	18970861	.	A	G	.	.	MAF_INRAE=12.025;MAF_USDA=1.765
NC_035078.1	18970878	.	T	C	.	.	MAF_INRAE=27.215;MAF_USDA=17.059
NC_035078.1	18970930	.	C	T	.	.	MAF_USDA=1.639
NC_035078.1	18970962	.	C	T	.	.	MAF_INRAE=27.215;MAF_USDA=17.059
NC_035078.1	18970996	.	A	C	.	.	MAF_USDA=1.639
NC_035078.1	18971237	.	A	T	.	.	MAF_INRAE=27.215;MAF_USDA=6.557
NC_035078.1	18971259	.	A	C	.	.	MAF_INRAE=27.215;MAF_USDA=6.557
NC_035078.1	18971493	.	T	C	.	.	MAF_INRAE=31.579
NC_035078.1	18971512	.	G	C	.	.	MAF_USDA=1.639
NC_035078.1	18971591	.	G	C	.	.	MAF_USDA=4.098
NC_035078.1	18971622	.	A	C	.	.	MAF_USDA=2.353
NC_035078.1	18971654	.	G	A	.	.	MAF_USDA=3.279
NC_035078.1	18971669	.	T	C	.	.	MAF_USDA=3.529
NC_035078.1	18971773	.	C	T	.	.	MAF_INRAE=5.696;MAF_USDA=5.882
NC_035078.1	18971817	.	C	A	.	.	MAF_INRAE=10.526;MAF_USDA=11.176
NC_035078.1	18972033	.	T	C	.	.	MAF_INRAE=27.215;MAF_USDA=17.647
NC_035078.1	18972040	.	G	A	.	.	MAF_INRAE=21.053;MAF_USDA=2.459
NC_035078.1	18972120	.	A	G	.	.	MAF_INRAE=27.215;MAF_USDA=17.647
NC_035078.1	18972204	.	C	A	.	.	MAF_INRAE=26.582;MAF_USDA=16.471
NC_035078.1	18972350	.	C	T	.	.	MAF_USDA=3.279
NC_035078.1	18972390	.	A	G	.	.	MAF_INRAE=15.789;MAF_USDA=2.459
NC_035078.1	18972501	.	T	A	.	.	MAF_USDA=1.639
NC_035078.1	18972602	.	G	T	.	.	MAF_INRAE=27.215;MAF_USDA=18.235
NC_035078.1	18972615	.	A	T	.	.	MAF_USDA=2.459
NC_035078.1	18972622	.	A	C	.	.	MAF_USDA=2.083
NC_035078.1	18972813	.	C	T	.	.	MAF_USDA=16.471
NC_035078.1	18972834	.	T	C	.	.	MAF_USDA=4.167
NC_035078.1	18972946	.	A	G	.	.	MAF_INRAE=31.013;MAF_USDA=28.235
NC_035078.1	18973020	.	A	C	.	.	MAF_INRAE=27.215;MAF_USDA=16.471
NC_035078.1	18973057	.	T	C	.	.	MAF_INRAE=27.215;MAF_USDA=24.118
NC_035078.1	18973058	.	A	G	.	.	MAF_INRAE=18.987;MAF_USDA=25.294
NC_035078.1	18973071	.	T	G	.	.	MAF_USDA=1.639
NC_035078.1	18973075	.	A	G	.	.	MAF_USDA=4.706
NC_035078.1	18973113	.	G	A	.	.	MAF_USDA=4.098
NC_035078.1	18973132	.	A	T	.	.	MAF_USDA=2.5
NC_035078.1	18973153	.	T	A	.	.	MAF_USDA=4.167
NC_035078.1	18973308	.	T	A	.	.	MAF_INRAE=15.789;MAF_USDA=2.459
NC_035078.1	18973507	.	T	G	.	.	MAF_INRAE=36.076;MAF_USDA=48.824
NC_035078.1	18973516	.	G	T	.	.	MAF_USDA=3.279
NC_035078.1	18973581	.	T	G	.	.	MAF_USDA=4.098
NC_035078.1	18973592	.	T	C	.	.	MAF_USDA=1.639
NC_035078.1	18973609	.	G	A	.	.	MAF_USDA=4.098
NC_035078.1	18973705	.	G	T	.	.	MAF_INRAE=11.667;MAF_USDA=15.882
NC_035078.1	18973718	.	G	A	.	.	MAF_INRAE=15.789;MAF_USDA=9.016
NC_035078.1	18973727	.	T	A	.	.	MAF_INRAE=15.789;MAF_USDA=6.557
NC_035078.1	18973729	.	C	A	.	.	MAF_USDA=5.738
NC_035078.1	18973740	.	G	T	.	.	MAF_INRAE=31.646;MAF_USDA=32.353
NC_035078.1	18973753	.	T	C	.	.	MAF_USDA=11.765
NC_035078.1	18973757	.	C	T	.	.	MAF_INRAE=9.494;MAF_USDA=11.765
NC_035078.1	18973774	.	T	C	.	.	MAF_USDA=5.738
NC_035078.1	18973785	.	G	A	.	.	MAF_USDA=2.459
NC_035078.1	18973786	.	T	C	.	.	MAF_INRAE=27.215;MAF_USDA=17.647
NC_035078.1	18973791	.	A	C	.	.	MAF_USDA=2.459
NC_035078.1	18973845	.	C	T	.	.	MAF_INRAE=31.646;MAF_USDA=38.235
NC_035078.1	18973851	.	A	T	.	.	MAF_INRAE=19.62;MAF_USDA=29.412
NC_035078.1	18973856	.	A	C	.	.	MAF_INRAE=35.443;MAF_USDA=10.588
NC_035078.1	18973870	.	G	A	.	.	MAF_INRAE=9.494;MAF_USDA=15.294
NC_035078.1	18973914	.	C	T	.	.	MAF_USDA=15.882
NC_035078.1	18974122	.	T	A	.	.	MAF_INRAE=28.481;MAF_USDA=14.118
NC_035078.1	18974123	.	C	A	.	.	MAF_INRAE=30.833;MAF_USDA=14.118
NC_035078.1	18974130	.	A	G	.	.	MAF_USDA=11.765
NC_035078.1	18974171	.	C	T	.	.	MAF_INRAE=5.063;MAF_USDA=7.059
NC_035078.1	18974181	.	G	A	.	.	MAF_USDA=6.557
NC_035078.1	18974199	.	T	C	.	.	MAF_USDA=1.639
NC_035078.1	18974266	.	C	G	.	.	MAF_USDA=10.0
NC_035078.1	18974268	.	G	T	.	.	MAF_USDA=1.639
NC_035078.1	18974375	.	G	A	.	.	MAF_INRAE=5.063;MAF_USDA=7.059
NC_035078.1	18974386	.	A	T	.	.	MAF_USDA=1.765
NC_035078.1	18974645	.	A	G	.	.	MAF_INRAE=27.215;MAF_USDA=14.118
NC_035078.1	18974664	.	C	T	.	.	MAF_INRAE=27.215;MAF_USDA=14.706
NC_035078.1	18974670	.	T	G	.	.	MAF_USDA=10.0
NC_035078.1	18974688	.	G	T	.	.	MAF_USDA=1.639
NC_035078.1	18974719	.	G	T	.	.	MAF_INRAE=48.101;MAF_USDA=28.824
NC_035078.1	18974888	.	T	G	.	.	MAF_USDA=2.459
NC_035078.1	18974912	.	G	A	.	.	MAF_USDA=1.639
NC_035078.1	18974941	.	A	G	.	.	MAF_USDA=3.529
NC_035078.1	18974971	.	G	T	.	.	MAF_INRAE=9.494;MAF_USDA=1.639
NC_035078.1	18975159	.	T	C	.	.	MAF_USDA=10.0
NC_035078.1	18975160	.	A	T	.	.	MAF_USDA=10.0
NC_035078.1	18975226	.	C	A	.	.	MAF_INRAE=28.481;MAF_USDA=14.118
NC_035078.1	18975282	.	T	A	.	.	MAF_USDA=1.639
NC_035078.1	18975329	.	G	A	.	.	MAF_USDA=3.279
NC_035078.1	18975610	.	A	T	.	.	MAF_USDA=2.459
NC_035078.1	18975631	.	G	T	.	.	MAF_INRAE=9.494;MAF_USDA=11.475
NC_035078.1	18975635	.	C	T	.	.	MAF_USDA=1.639
NC_035078.1	18975654	.	G	T	.	.	MAF_USDA=4.098
NC_035078.1	18975655	.	T	G	.	.	MAF_USDA=2.459
NC_035078.1	18975667	.	T	G	.	.	MAF_USDA=13.934
NC_035078.1	18975688	.	G	A	.	.	MAF_USDA=10.656
NC_035078.1	18975807	.	G	A	.	.	MAF_USDA=5.738
NC_035078.1	18976704	.	C	T	.	.	MAF_INRAE=1.667
NC_035078.1	18976742	.	A	C	.	.	MAF_INRAE=30.38;MAF_USDA=2.083
NC_035078.1	18976749	.	A	T	.	.	MAF_USDA=7.377
NC_035078.1	18976819	.	A	G	.	.	MAF_INRAE=25.949;MAF_USDA=6.557
NC_035078.1	18976868	.	C	T	.	.	MAF_USDA=1.639
NC_035078.1	18976920	.	C	T	.	.	MAF_INRAE=15.789;MAF_USDA=4.098
NC_035078.1	18976941	.	T	G	.	.	MAF_USDA=1.639
NC_035078.1	18976992	.	A	G	.	.	MAF_INRAE=18.354;MAF_USDA=15.294
NC_035078.1	18976993	.	T	A	.	.	MAF_INRAE=20.833;MAF_USDA=15.294
NC_035078.1	18977023	.	T	A	.	.	MAF_INRAE=9.494;MAF_USDA=6.471
NC_035078.1	18977047	.	C	A	.	.	MAF_USDA=6.557
NC_035078.1	18977054	.	G	A	.	.	MAF_INRAE=46.203;MAF_USDA=28.824
NC_035078.1	18977055	.	G	A	.	.	MAF_USDA=1.639
NC_035078.1	18977299	.	G	C	.	.	MAF_INRAE=27.215;MAF_USDA=33.333
NC_035078.1	18977353	.	G	A	.	.	MAF_INRAE=5.063;MAF_USDA=7.059
NC_035078.1	18977463	.	G	T	.	.	MAF_USDA=6.557
NC_035078.1	18977533	.	A	G	.	.	MAF_INRAE=40.506;MAF_USDA=24.118
NC_035078.1	18977565	.	A	T	.	.	MAF_INRAE=10.526;MAF_USDA=1.176
NC_035078.1	18977630	.	C	T	.	.	MAF_USDA=1.639
NC_035078.1	18977762	.	C	T	.	.	MAF_USDA=2.941
NC_035078.1	18977779	.	C	A	.	.	MAF_USDA=1.639
NC_035078.1	18977891	.	T	C	.	.	MAF_INRAE=4.167;MAF_USDA=4.918
NC_035078.1	18977923	.	T	G	.	.	MAF_INRAE=28.481;MAF_USDA=14.118
NC_035078.1	18977998	.	A	C	.	.	MAF_INRAE=18.987;MAF_USDA=25.294
NC_035078.1	18978001	.	G	T	.	.	MAF_INRAE=15.789;MAF_USDA=5.738
NC_035078.1	18978048	.	A	C	.	.	MAF_INRAE=36.076;MAF_USDA=12.353
NC_035078.1	18978049	.	T	A	.	.	MAF_INRAE=39.167;MAF_USDA=12.353
NC_035078.1	18978072	.	T	C	.	.	MAF_INRAE=32.278;MAF_USDA=32.941
NC_035078.1	18978117	.	T	C	.	.	MAF_USDA=8.333
NC_035078.1	18978131	.	A	G	.	.	MAF_USDA=3.529
NC_035078.1	18978179	.	G	T	.	.	MAF_INRAE=35.443;MAF_USDA=27.059
NC_035078.1	18978201	.	T	G	.	.	MAF_INRAE=5.263;MAF_USDA=9.016
NC_035078.1	18978317	.	A	G	.	.	MAF_INRAE=27.215;MAF_USDA=14.706
NC_035078.1	18978556	.	C	T	.	.	MAF_INRAE=5.263;MAF_USDA=9.836
NC_035078.1	18978563	.	T	A	.	.	MAF_INRAE=5.263;MAF_USDA=9.016
NC_035078.1	18978624	.	T	A	.	.	MAF_INRAE=13.924;MAF_USDA=12.941
NC_035078.1	18978758	.	T	A	.	.	MAF_USDA=5.738
NC_035078.1	18978982	.	G	A	.	.	MAF_INRAE=15.789;MAF_USDA=8.197
NC_035078.1	18978983	.	A	G	.	.	MAF_INRAE=5.063;MAF_USDA=7.647
NC_035078.1	18979015	.	A	C	.	.	MAF_INRAE=4.167;MAF_USDA=7.377
NC_035078.1	18979057	.	G	A	.	.	MAF_INRAE=8.861;MAF_USDA=14.706
NC_035078.1	18979088	.	A	G	.	.	MAF_USDA=1.639
NC_035078.1	18979100	.	C	T	.	.	MAF_INRAE=3.333
NC_035078.1	18979115	.	T	A	.	.	MAF_INRAE=32.911;MAF_USDA=25.294
NC_035078.1	18979149	.	A	G	.	.	MAF_INRAE=28.481;MAF_USDA=16.471
NC_035078.1	18979316	.	T	C	.	.	MAF_USDA=4.918
NC_035078.1	18979347	.	A	T	.	.	MAF_USDA=4.167
NC_035078.1	18979443	.	T	C	.	.	MAF_INRAE=15.19;MAF_USDA=44.706
NC_035078.1	18979465	.	A	G	.	.	MAF_INRAE=20.253;MAF_USDA=30.0
NC_035078.1	18979545	.	A	C	.	.	MAF_USDA=1.639
NC_035078.1	18979640	.	C	A	.	.	MAF_USDA=12.5
NC_035078.1	18979697	.	C	T	.	.	MAF_USDA=1.639
NC_035078.1	18979759	.	C	T	.	.	MAF_USDA=1.176
NC_035078.1	18979892	.	C	A	.	.	MAF_USDA=6.25
NC_035078.1	18979936	.	C	G	.	.	MAF_INRAE=5.696;MAF_USDA=21.176
NC_035078.1	18979938	.	G	T	.	.	MAF_INRAE=2.5;MAF_USDA=25.0
NC_035078.1	18979945	.	G	A	.	.	MAF_INRAE=26.582;MAF_USDA=15.294
NC_035078.1	18980078	.	G	C	.	.	MAF_USDA=1.639
NC_035078.1	18980097	.	T	C	.	.	MAF_INRAE=29.747;MAF_USDA=1.176
NC_035078.1	18980153	.	C	T	.	.	MAF_USDA=4.918
NC_035078.1	18980237	.	G	T	.	.	MAF_USDA=1.639
NC_035078.1	18980249	.	A	G	.	.	MAF_INRAE=32.911;MAF_USDA=8.235
NC_035078.1	18980331	.	T	G	.	.	MAF_USDA=35.417
NC_035078.1	18980387	.	C	G	.	.	MAF_INRAE=9.494;MAF_USDA=13.529
NC_035078.1	18980477	.	A	C	.	.	MAF_USDA=1.639
NC_035078.1	18980600	.	A	C	.	.	MAF_INRAE=4.167;MAF_USDA=2.459
NC_035078.1	18980684	.	G	A	.	.	MAF_INRAE=41.667
NC_035078.1	18980698	.	T	C	.	.	MAF_INRAE=27.5;MAF_USDA=6.557
NC_035078.1	18980717	.	G	A	.	.	MAF_USDA=1.639
NC_035078.1	18980722	.	T	C	.	.	MAF_INRAE=46.667
NC_035078.1	18980727	.	G	A	.	.	MAF_INRAE=26.667;MAF_USDA=7.377
NC_035078.1	18980729	.	C	T	.	.	MAF_INRAE=46.667
NC_035078.1	18980753	.	G	C	.	.	MAF_INRAE=48.333
NC_035078.1	18980760	.	T	C	.	.	MAF_INRAE=48.333
NC_035078.1	18980771	.	A	T	.	.	MAF_INRAE=48.333
NC_035078.1	18980779	.	C	T	.	.	MAF_INRAE=46.667
NC_035078.1	18980780	.	G	C	.	.	MAF_INRAE=15.833
NC_035078.1	18980804	.	T	G	.	.	MAF_INRAE=44.167
NC_035078.1	18980819	.	T	C	.	.	MAF_INRAE=41.667
NC_035078.1	18980834	.	C	A	.	.	MAF_INRAE=43.333
NC_035078.1	18980836	.	T	C	.	.	MAF_INRAE=43.333
NC_035078.1	18980847	.	A	G	.	.	MAF_INRAE=43.333
NC_035078.1	18980875	.	A	T	.	.	MAF_INRAE=5.833
NC_035078.1	18980883	.	G	A	.	.	MAF_INRAE=5.833
NC_035078.1	18980902	.	C	T	.	.	MAF_INRAE=6.667
NC_035078.1	18980904	.	A	G	.	.	MAF_INRAE=6.667
NC_035078.1	18980928	.	G	A	.	.	MAF_USDA=1.639
NC_035078.1	18980959	.	G	T	.	.	MAF_INRAE=6.667
NC_035078.1	18981039	.	C	T	.	.	MAF_INRAE=12.658
NC_035078.1	18981051	.	T	G	.	.	MAF_USDA=10.417
NC_035078.1	18981143	.	C	T	.	.	MAF_INRAE=1.667
NC_035078.1	18981154	.	T	A	.	.	MAF_INRAE=1.667
NC_035078.1	18981163	.	A	T	.	.	MAF_INRAE=1.667
NC_035078.1	18981182	.	T	C	.	.	MAF_INRAE=1.667
NC_035078.1	18981189	.	C	T	.	.	MAF_USDA=3.333
NC_035078.1	18981272	.	A	T	.	.	MAF_USDA=12.5
NC_035078.1	18981352	.	A	T	.	.	MAF_USDA=12.5
NC_035078.1	18981447	.	C	T	.	.	MAF_USDA=7.059
NC_035078.1	18981449	.	C	T	.	.	MAF_INRAE=4.167;MAF_USDA=8.197
NC_035078.1	18981473	.	C	T	.	.	MAF_USDA=12.5
NC_035078.1	18981588	.	C	A	.	.	MAF_INRAE=31.013;MAF_USDA=14.706
NC_035078.1	18981595	.	G	T	.	.	MAF_USDA=8.333
NC_035078.1	18981601	.	T	G	.	.	MAF_USDA=8.333
NC_035078.1	18981699	.	C	A	.	.	MAF_INRAE=4.167;MAF_USDA=8.235
NC_035078.1	18981855	.	G	A	.	.	MAF_INRAE=21.053
NC_035078.1	18981869	.	G	T	.	.	MAF_USDA=3.279
NC_035078.1	18981889	.	C	G	.	.	MAF_INRAE=12.025;MAF_USDA=22.353
NC_035078.1	18981978	.	T	C	.	.	MAF_INRAE=4.167;MAF_USDA=8.197
NC_035078.1	18982080	.	A	G	.	.	MAF_USDA=8.333
NC_035078.1	18982088	.	G	T	.	.	MAF_USDA=8.333
NC_035078.1	18982151	.	T	A	.	.	MAF_INRAE=38.608;MAF_USDA=46.721
NC_035078.1	18982152	.	A	C	.	.	MAF_INRAE=30.833;MAF_USDA=5.738
NC_035078.1	18982210	.	G	A	.	.	MAF_USDA=8.333
NC_035078.1	18982248	.	C	G	.	.	MAF_USDA=8.333
NC_035078.1	18982262	.	T	C	.	.	MAF_USDA=8.333
NC_035078.1	18982288	.	G	T	.	.	MAF_USDA=4.098
NC_035078.1	18982509	.	C	T	.	.	MAF_USDA=8.333
NC_035078.1	18982510	.	A	C	.	.	MAF_USDA=8.333
NC_035078.1	18982528	.	T	A	.	.	MAF_USDA=2.459
NC_035078.1	18982542	.	C	T	.	.	MAF_USDA=7.647
NC_035078.1	18982586	.	T	C	.	.	MAF_USDA=4.167
NC_035078.1	18982619	.	T	C	.	.	MAF_USDA=8.333
NC_035078.1	18982620	.	T	C	.	.	MAF_USDA=8.333
NC_035078.1	18982623	.	G	T	.	.	MAF_USDA=8.333
NC_035078.1	18982655	.	C	T	.	.	MAF_INRAE=5.063;MAF_USDA=6.557
NC_035078.1	18982749	.	G	A	.	.	MAF_USDA=1.765
NC_035078.1	18982771	.	C	T	.	.	MAF_INRAE=4.167;MAF_USDA=9.016
NC_035078.1	18982772	.	G	A	.	.	MAF_USDA=8.333
NC_035078.1	18982777	.	C	A	.	.	MAF_USDA=4.918
NC_035078.1	18982778	.	A	G	.	.	MAF_INRAE=10.526;MAF_USDA=1.639
NC_035078.1	18982814	.	A	G	.	.	MAF_INRAE=4.167;MAF_USDA=2.459
NC_035078.1	18982880	.	T	G	.	.	MAF_USDA=1.639
NC_035078.1	18982984	.	C	T	.	.	MAF_USDA=8.333
NC_035078.1	18982999	.	C	T	.	.	MAF_USDA=8.333
NC_035078.1	18983062	.	T	G	.	.	MAF_USDA=1.639
NC_035078.1	18983151	.	T	G	.	.	MAF_INRAE=31.646;MAF_USDA=14.706
NC_035078.1	18983179	.	T	C	.	.	MAF_USDA=8.333
NC_035078.1	18983180	.	G	T	.	.	MAF_USDA=4.167
NC_035078.1	18983259	.	G	A	.	.	MAF_INRAE=17.089;MAF_USDA=18.235
NC_035078.1	18983271	.	T	C	.	.	MAF_USDA=8.333
NC_035078.1	18983330	.	G	A	.	.	MAF_USDA=1.639
NC_035078.1	18983445	.	G	A	.	.	MAF_INRAE=31.646;MAF_USDA=7.059
NC_035078.1	18983497	.	C	T	.	.	MAF_USDA=8.333
NC_035078.1	18983677	.	G	A	.	.	MAF_USDA=8.333
NC_035078.1	18983728	.	C	T	.	.	MAF_USDA=4.706
NC_035078.1	18983739	.	C	A	.	.	MAF_INRAE=4.167;MAF_USDA=7.377
NC_035078.1	18983960	.	G	A	.	.	MAF_USDA=2.083
NC_035078.1	18983962	.	A	T	.	.	MAF_USDA=2.083
NC_035078.1	18984030	.	C	T	.	.	MAF_INRAE=31.646;MAF_USDA=15.294
NC_035078.1	18984042	.	C	T	.	.	MAF_INRAE=31.646;MAF_USDA=7.647
NC_035078.1	18984137	.	G	T	.	.	MAF_USDA=4.118
NC_035078.1	18984243	.	T	A	.	.	MAF_USDA=4.118
NC_035078.1	18984281	.	C	T	.	.	MAF_USDA=4.118
NC_035078.1	18984472	.	C	A	.	.	MAF_INRAE=31.646;MAF_USDA=12.941
NC_035078.1	18984489	.	T	G	.	.	MAF_USDA=1.639
NC_035078.1	18984490	.	G	C	.	.	MAF_USDA=1.639
NC_035078.1	18984589	.	C	T	.	.	MAF_INRAE=5.263
NC_035078.1	18984632	.	G	A	.	.	MAF_INRAE=18.354;MAF_USDA=20.588
NC_035078.1	18984642	.	A	C	.	.	MAF_USDA=4.118
NC_035078.1	18984699	.	C	A	.	.	MAF_INRAE=34.81;MAF_USDA=36.31
NC_035078.1	18984746	.	T	C	.	.	MAF_USDA=1.639
NC_035078.1	18984864	.	G	A	.	.	MAF_USDA=3.529
NC_035078.1	18984894	.	G	A	.	.	MAF_INRAE=31.646;MAF_USDA=16.471
NC_035078.1	18984908	.	C	A	.	.	MAF_USDA=1.639
NC_035078.1	18985018	.	G	A	.	.	MAF_USDA=8.333
NC_035078.1	18985355	.	A	G	.	.	MAF_USDA=1.765
NC_035078.1	18985386	.	A	G	.	.	MAF_INRAE=39.241;MAF_USDA=41.176
NC_035078.1	18985417	.	T	C	.	.	MAF_USDA=4.118
NC_035078.1	18985418	.	G	T	.	.	MAF_USDA=5.294
NC_035078.1	18985462	.	C	A	.	.	MAF_USDA=5.882
NC_035078.1	18985485	.	T	C	.	.	MAF_USDA=6.471
NC_035078.1	18985490	.	A	G	.	.	MAF_USDA=6.557
NC_035078.1	18985509	.	A	G	.	.	MAF_USDA=9.412
NC_035078.1	18985525	.	G	A	.	.	MAF_USDA=14.706
NC_035078.1	18985534	.	C	T	.	.	MAF_INRAE=4.167;MAF_USDA=5.294
NC_035078.1	18985538	.	T	A	.	.	MAF_USDA=8.333
NC_035078.1	18985551	.	T	A	.	.	MAF_USDA=1.639
NC_035078.1	18985557	.	G	T	.	.	MAF_USDA=8.333
NC_035078.1	18985604	.	G	T	.	.	MAF_USDA=5.882
NC_035078.1	18985734	.	C	A	.	.	MAF_USDA=8.197
NC_035078.1	18985791	.	T	C	.	.	MAF_INRAE=43.671;MAF_USDA=24.118
NC_035078.1	18985792	.	A	C	.	.	MAF_USDA=10.0
NC_035078.1	18985805	.	G	A	.	.	MAF_USDA=5.294
NC_035078.1	18985838	.	C	A	.	.	MAF_INRAE=4.167;MAF_USDA=8.824
NC_035078.1	18985856	.	G	T	.	.	MAF_USDA=8.333
NC_035078.1	18985862	.	C	A	.	.	MAF_USDA=4.098
NC_035078.1	18985863	.	A	T	.	.	MAF_USDA=8.333
NC_035078.1	18985869	.	T	C	.	.	MAF_USDA=8.333
NC_035078.1	18985924	.	T	C	.	.	MAF_USDA=4.167
NC_035078.1	18986006	.	G	T	.	.	MAF_USDA=8.333
NC_035078.1	18986055	.	C	T	.	.	MAF_USDA=3.529
NC_035078.1	18986081	.	A	G	.	.	MAF_USDA=12.5
NC_035078.1	18986118	.	C	A	.	.	MAF_INRAE=4.167;MAF_USDA=10.656
NC_035078.1	18986224	.	T	G	.	.	MAF_USDA=4.918
NC_035078.1	18986234	.	A	T	.	.	MAF_INRAE=5.263;MAF_USDA=13.529
NC_035078.1	18986308	.	A	G	.	.	MAF_USDA=5.882
NC_035078.1	18986370	.	C	T	.	.	MAF_USDA=8.333
NC_035078.1	18986447	.	C	T	.	.	MAF_USDA=2.459
NC_035078.1	18986735	.	T	C	.	.	MAF_USDA=1.639
NC_035078.1	18986865	.	A	C	.	.	MAF_USDA=15.882
NC_035078.1	18986883	.	A	G	.	.	MAF_USDA=8.197
NC_035078.1	18987042	.	T	G	.	.	MAF_USDA=3.279
NC_035078.1	18987078	.	A	G	.	.	MAF_USDA=2.459
NC_035078.1	18987118	.	A	C	.	.	MAF_USDA=8.333
NC_035078.1	18987146	.	A	G	.	.	MAF_USDA=1.639
NC_035078.1	18987231	.	A	C	.	.	MAF_INRAE=4.167;MAF_USDA=9.016
NC_035078.1	18987234	.	G	C	.	.	MAF_USDA=11.475
NC_035078.1	18987235	.	T	G	.	.	MAF_USDA=3.279
NC_035078.1	18987369	.	G	A	.	.	MAF_USDA=1.639
NC_035078.1	18987373	.	C	T	.	.	MAF_USDA=1.639
NC_035078.1	18987414	.	G	T	.	.	MAF_USDA=4.706
NC_035078.1	18987474	.	G	A	.	.	MAF_INRAE=4.167;MAF_USDA=9.016
NC_035078.1	18987522	.	C	A	.	.	MAF_INRAE=1.667;MAF_USDA=18.033
NC_035078.1	18987554	.	C	T	.	.	MAF_USDA=4.167
NC_035078.1	18987593	.	T	A	.	.	MAF_USDA=2.459
NC_035078.1	18987604	.	C	T	.	.	MAF_USDA=2.459
NC_035078.1	18987609	.	G	A	.	.	MAF_USDA=4.167
NC_035078.1	18987655	.	T	C	.	.	MAF_USDA=4.098
NC_035078.1	18987683	.	T	C	.	.	MAF_INRAE=31.013;MAF_USDA=45.833
NC_035078.1	18987745	.	G	T	.	.	MAF_USDA=3.279
NC_035078.1	18987768	.	T	A	.	.	MAF_USDA=4.918
NC_035078.1	18987832	.	G	A	.	.	MAF_USDA=12.5
NC_035078.1	18987948	.	C	T	.	.	MAF_INRAE=10.526;MAF_USDA=5.294
NC_035078.1	18987985	.	G	A	.	.	MAF_USDA=1.765
NC_035078.1	18988002	.	T	C	.	.	MAF_USDA=4.918
NC_035078.1	18988036	.	T	C	.	.	MAF_INRAE=5.263;MAF_USDA=4.167
NC_035078.1	18988158	.	C	T	.	.	MAF_USDA=5.738
NC_035078.1	18988199	.	A	T	.	.	MAF_USDA=8.333
NC_035078.1	18988214	.	G	A	.	.	MAF_INRAE=5.263;MAF_USDA=11.475
NC_035078.1	18988353	.	A	C	.	.	MAF_INRAE=5.263;MAF_USDA=11.765
NC_035078.1	18988393	.	T	A	.	.	MAF_USDA=3.279
NC_035078.1	18988403	.	G	A	.	.	MAF_USDA=3.279
NC_035078.1	18988408	.	T	A	.	.	MAF_INRAE=8.861;MAF_USDA=3.279
NC_035078.1	18988458	.	T	A	.	.	MAF_INRAE=28.481;MAF_USDA=19.412
NC_035078.1	18988461	.	C	T	.	.	MAF_USDA=1.639
NC_035078.1	18988481	.	A	T	.	.	MAF_USDA=1.695
NC_035078.1	18988512	.	T	A	.	.	MAF_USDA=39.583
NC_035078.1	18988523	.	G	C	.	.	MAF_USDA=4.706
NC_035078.1	18988663	.	G	C	.	.	MAF_USDA=4.918
NC_035078.1	18988772	.	T	A	.	.	MAF_USDA=2.459
NC_035078.1	18988835	.	A	T	.	.	MAF_INRAE=1.667;MAF_USDA=1.639
NC_035078.1	18988843	.	T	C	.	.	MAF_USDA=4.098
NC_035078.1	18988868	.	C	T	.	.	MAF_INRAE=4.167
NC_035078.1	18988955	.	T	G	.	.	MAF_USDA=4.167
NC_035078.1	18988962	.	A	T	.	.	MAF_USDA=5.294
NC_035078.1	18989065	.	G	A	.	.	MAF_USDA=2.459
NC_035078.1	18989169	.	T	C	.	.	MAF_USDA=2.459
NC_035078.1	18989173	.	A	C	.	.	MAF_INRAE=1.667;MAF_USDA=10.588
NC_035078.1	18989225	.	T	A	.	.	MAF_INRAE=31.013;MAF_USDA=25.294
NC_035078.1	18989251	.	T	G	.	.	MAF_USDA=1.639
NC_035078.1	18989256	.	C	A	.	.	MAF_USDA=3.279
NC_035078.1	18989280	.	A	G	.	.	MAF_INRAE=4.167;MAF_USDA=4.918
NC_035078.1	18989294	.	T	A	.	.	MAF_INRAE=4.167;MAF_USDA=3.279
NC_035078.1	18989305	.	T	G	.	.	MAF_USDA=3.279
NC_035078.1	18989334	.	T	C	.	.	MAF_USDA=4.098
NC_035078.1	18989337	.	T	C	.	.	MAF_USDA=4.098
NC_035078.1	18989345	.	C	G	.	.	MAF_INRAE=13.924;MAF_USDA=1.765
NC_035078.1	18989370	.	G	A	.	.	MAF_INRAE=1.667;MAF_USDA=1.639
NC_035078.1	18989475	.	T	C	.	.	MAF_USDA=6.557
NC_035078.1	18989520	.	C	G	.	.	MAF_USDA=6.557
NC_035078.1	18989552	.	T	C	.	.	MAF_INRAE=10.526;MAF_USDA=1.176
NC_035078.1	18989553	.	G	C	.	.	MAF_USDA=1.176
NC_035078.1	18989605	.	C	A	.	.	MAF_USDA=1.639
NC_035078.1	18989645	.	G	T	.	.	MAF_USDA=2.459
NC_035078.1	18989688	.	C	G	.	.	MAF_USDA=1.639
NC_035078.1	18989805	.	C	A	.	.	MAF_INRAE=5.263
NC_035078.1	18990463	.	T	G	.	.	MAF_USDA=2.083
NC_035078.1	18990550	.	A	C	.	.	MAF_USDA=6.25
NC_035078.1	18990551	.	T	A	.	.	MAF_USDA=6.25
NC_035078.1	18990783	.	C	T	.	.	MAF_USDA=4.167
NC_035078.1	18990979	.	A	C	.	.	MAF_INRAE=1.667;MAF_USDA=1.639
NC_035078.1	18991088	.	G	A	.	.	MAF_INRAE=1.667;MAF_USDA=1.639
NC_035078.1	18991097	.	C	A	.	.	MAF_USDA=1.639
NC_035078.1	18991397	.	C	A	.	.	MAF_USDA=4.706
NC_035078.1	18991472	.	C	T	.	.	MAF_USDA=3.279
NC_035078.1	18991555	.	T	C	.	.	MAF_USDA=1.639
NC_035078.1	18991739	.	C	A	.	.	MAF_USDA=3.279
NC_035078.1	18991829	.	A	C	.	.	MAF_USDA=8.333
NC_035078.1	18991853	.	G	A	.	.	MAF_USDA=4.098
NC_035078.1	18992197	.	G	A	.	.	MAF_INRAE=34.167;MAF_USDA=1.176
NC_035078.1	18992254	.	A	G	.	.	MAF_INRAE=13.924;MAF_USDA=19.412
NC_035078.1	18992268	.	C	T	.	.	MAF_INRAE=13.924;MAF_USDA=15.294
NC_035078.1	18992271	.	C	T	.	.	MAF_INRAE=16.667;MAF_USDA=4.118
NC_035078.1	18992289	.	G	T	.	.	MAF_USDA=4.706
NC_035078.1	18992304	.	A	T	.	.	MAF_USDA=8.235
NC_035078.1	18992459	.	A	G	.	.	MAF_USDA=3.333
NC_035078.1	18992464	.	G	A	.	.	MAF_INRAE=13.924;MAF_USDA=20.0
NC_035078.1	18992472	.	T	A	.	.	MAF_INRAE=10.526;MAF_USDA=1.176
NC_035078.1	18992474	.	C	T	.	.	MAF_USDA=3.279
NC_035078.1	18992514	.	C	A	.	.	MAF_INRAE=13.924;MAF_USDA=4.118
NC_035078.1	18992564	.	T	G	.	.	MAF_INRAE=5.263
NC_035078.1	18992650	.	C	T	.	.	MAF_INRAE=7.595;MAF_USDA=1.667
NC_035078.1	18992681	.	G	T	.	.	MAF_INRAE=18.354;MAF_USDA=6.548
NC_035078.1	18992724	.	A	C	.	.	MAF_INRAE=10.526;MAF_USDA=7.143
NC_035078.1	18992839	.	G	T	.	.	MAF_USDA=12.295
NC_035078.1	18992861	.	T	A	.	.	MAF_USDA=1.639
NC_035078.1	18992890	.	A	C	.	.	MAF_USDA=2.459
NC_035078.1	18992908	.	T	G	.	.	MAF_INRAE=10.526;MAF_USDA=1.176
NC_035078.1	18992927	.	A	G	.	.	MAF_INRAE=29.114
NC_035078.1	18992959	.	A	G	.	.	MAF_USDA=1.639
NC_035078.1	18992972	.	G	A	.	.	MAF_INRAE=4.167;MAF_USDA=4.706
NC_035078.1	18993220	.	C	T	.	.	MAF_USDA=8.197
NC_035078.1	18993233	.	G	T	.	.	MAF_USDA=2.459
NC_035078.1	18993326	.	G	A	.	.	MAF_USDA=6.25
NC_035078.1	18993336	.	A	T	.	.	MAF_INRAE=10.526;MAF_USDA=1.176
NC_035078.1	18993394	.	C	T	.	.	MAF_INRAE=28.481;MAF_USDA=7.059
NC_035078.1	18993426	.	A	G	.	.	MAF_INRAE=31.013;MAF_USDA=24.706
NC_035078.1	18993463	.	T	A	.	.	MAF_USDA=8.333
NC_035078.1	18993513	.	G	A	.	.	MAF_USDA=8.235
NC_035078.1	18993543	.	T	C	.	.	MAF_USDA=2.459
NC_035078.1	18993544	.	G	T	.	.	MAF_USDA=2.459
NC_035078.1	18993595	.	C	T	.	.	MAF_USDA=2.459
NC_035078.1	18993636	.	C	T	.	.	MAF_USDA=1.639
NC_035078.1	18993643	.	G	C	.	.	MAF_INRAE=29.747;MAF_USDA=2.353
NC_035078.1	18993644	.	T	A	.	.	MAF_INRAE=34.167;MAF_USDA=1.176
NC_035078.1	18993689	.	A	T	.	.	MAF_USDA=4.167
NC_035078.1	18993729	.	G	A	.	.	MAF_INRAE=17.722;MAF_USDA=19.048
NC_035078.1	18993750	.	A	G	.	.	MAF_INRAE=13.924;MAF_USDA=11.765
NC_035078.1	18993812	.	C	A	.	.	MAF_USDA=7.647
NC_035078.1	18993819	.	C	T	.	.	MAF_INRAE=4.167;MAF_USDA=2.459
NC_035078.1	18993843	.	A	G	.	.	MAF_USDA=7.377
NC_035078.1	18994043	.	C	T	.	.	MAF_USDA=4.167
NC_035078.1	18994144	.	C	T	.	.	MAF_USDA=1.639
NC_035078.1	18994175	.	T	A	.	.	MAF_USDA=4.167
NC_035078.1	18994239	.	T	G	.	.	MAF_INRAE=43.038;MAF_USDA=33.529
NC_035078.1	18994326	.	T	C	.	.	MAF_USDA=4.706
NC_035078.1	18994335	.	G	A	.	.	MAF_INRAE=10.526;MAF_USDA=1.176
NC_035078.1	18994370	.	A	T	.	.	MAF_USDA=2.083
NC_035078.1	18994381	.	A	C	.	.	MAF_INRAE=5.263;MAF_USDA=5.882
NC_035078.1	18994384	.	T	G	.	.	MAF_INRAE=14.557;MAF_USDA=17.059
NC_035078.1	18994392	.	T	A	.	.	MAF_INRAE=11.667;MAF_USDA=5.294
NC_035078.1	18994403	.	T	C	.	.	MAF_INRAE=29.747;MAF_USDA=1.176
NC_035078.1	18994407	.	T	G	.	.	MAF_INRAE=34.167;MAF_USDA=10.0
NC_035078.1	18994408	.	A	C	.	.	MAF_USDA=8.333
NC_035078.1	18994456	.	A	G	.	.	MAF_INRAE=30.38
NC_035078.1	18994482	.	A	C	.	.	MAF_USDA=4.118
NC_035078.1	18994489	.	T	A	.	.	MAF_INRAE=16.456;MAF_USDA=31.765
NC_035078.1	18994765	.	G	A	.	.	MAF_USDA=2.353
NC_035078.1	18994948	.	C	T	.	.	MAF_USDA=2.459
NC_035078.1	18994971	.	C	T	.	.	MAF_INRAE=10.127
NC_035078.1	18995002	.	A	C	.	.	MAF_INRAE=37.975;MAF_USDA=28.824
NC_035078.1	18995062	.	G	C	.	.	MAF_USDA=4.098
NC_035078.1	18995103	.	G	A	.	.	MAF_INRAE=31.013;MAF_USDA=24.706
NC_035078.1	18995241	.	C	A	.	.	MAF_USDA=4.918
NC_035078.1	18996835	.	C	T	.	.	MAF_USDA=2.083
NC_035078.1	18996899	.	G	A	.	.	MAF_USDA=1.639
NC_035078.1	18996913	.	C	A	.	.	MAF_USDA=4.167
NC_035078.1	18996948	.	G	A	.	.	MAF_USDA=1.639
NC_035078.1	18997149	.	T	G	.	.	MAF_INRAE=5.696;MAF_USDA=37.059
NC_035078.1	18997260	.	T	A	.	.	MAF_INRAE=35.443;MAF_USDA=30.0
NC_035078.1	18997331	.	C	A	.	.	MAF_USDA=2.353
NC_035078.1	18997341	.	T	A	.	.	MAF_USDA=2.353
NC_035078.1	18997345	.	G	A	.	.	MAF_USDA=2.353
NC_035078.1	18997557	.	A	C	.	.	MAF_USDA=1.639
NC_035078.1	18997611	.	A	C	.	.	MAF_INRAE=41.139;MAF_USDA=33.529
NC_035078.1	18997660	.	C	A	.	.	MAF_USDA=2.381
NC_035078.1	18997666	.	T	A	.	.	MAF_INRAE=41.139;MAF_USDA=33.333
NC_035078.1	18997681	.	C	T	.	.	MAF_INRAE=35.443;MAF_USDA=27.059
NC_035078.1	18997766	.	T	A	.	.	MAF_INRAE=11.667
NC_035078.1	18997768	.	T	A	.	.	MAF_USDA=4.167
NC_035078.1	18997786	.	G	A	.	.	MAF_INRAE=8.861;MAF_USDA=12.353
NC_035078.1	18997881	.	A	G	.	.	MAF_USDA=7.647
NC_035078.1	18998069	.	C	T	.	.	MAF_USDA=8.197
NC_035078.1	18998112	.	G	A	.	.	MAF_INRAE=4.43;MAF_USDA=3.529
NC_035078.1	18998197	.	C	T	.	.	MAF_USDA=1.639
NC_035078.1	18998268	.	G	C	.	.	MAF_USDA=4.167
NC_035078.1	18998294	.	T	G	.	.	MAF_USDA=9.016
NC_035078.1	18998377	.	A	C	.	.	MAF_USDA=1.639
NC_035078.1	18998395	.	G	T	.	.	MAF_USDA=8.333
NC_035078.1	18998405	.	G	A	.	.	MAF_INRAE=4.43;MAF_USDA=4.706
NC_035078.1	18998453	.	C	T	.	.	MAF_USDA=3.279
NC_035078.1	18998549	.	T	C	.	.	MAF_USDA=4.706
NC_035078.1	18998647	.	T	G	.	.	MAF_INRAE=13.291;MAF_USDA=2.353
NC_035078.1	18998706	.	G	A	.	.	MAF_INRAE=42.105;MAF_USDA=44.706
NC_035078.1	18998741	.	G	A	.	.	MAF_INRAE=42.105;MAF_USDA=45.294
NC_035078.1	18998782	.	C	T	.	.	MAF_INRAE=38.333;MAF_USDA=34.706
NC_035078.1	18998807	.	A	C	.	.	MAF_USDA=4.098
NC_035078.1	18998809	.	A	G	.	.	MAF_USDA=6.557
NC_035078.1	18998980	.	T	G	.	.	MAF_USDA=8.235
NC_035078.1	18999162	.	C	T	.	.	MAF_USDA=7.059
NC_035078.1	18999183	.	C	A	.	.	MAF_USDA=7.377
NC_035078.1	18999257	.	T	A	.	.	MAF_INRAE=1.667;MAF_USDA=1.667
NC_035078.1	18999268	.	G	T	.	.	MAF_INRAE=6.962;MAF_USDA=50.0
NC_035078.1	18999313	.	T	A	.	.	MAF_INRAE=38.608;MAF_USDA=33.529
NC_035078.1	18999327	.	T	A	.	.	MAF_USDA=2.459
NC_035078.1	18999399	.	T	C	.	.	MAF_USDA=1.639
NC_035078.1	18999524	.	G	A	.	.	MAF_USDA=13.934
NC_035078.1	18999549	.	C	T	.	.	MAF_USDA=14.118
NC_035078.1	18999587	.	A	G	.	.	MAF_INRAE=29.747;MAF_USDA=1.176
NC_035078.1	18999595	.	C	T	.	.	MAF_USDA=4.706
NC_035078.1	18999618	.	T	C	.	.	MAF_INRAE=6.962;MAF_USDA=49.412
NC_035078.1	18999668	.	A	T	.	.	MAF_INRAE=36.709;MAF_USDA=32.941
NC_035078.1	18999736	.	G	A	.	.	MAF_INRAE=36.709;MAF_USDA=40.588
NC_035078.1	18999797	.	A	T	.	.	MAF_INRAE=41.139;MAF_USDA=23.214
NC_035078.1	18999800	.	G	T	.	.	MAF_USDA=4.167
NC_035078.1	18999834	.	G	T	.	.	MAF_USDA=1.639
NC_035078.1	18999862	.	G	A	.	.	MAF_USDA=5.738
NC_035078.1	19000021	.	T	C	.	.	MAF_USDA=12.5
NC_035078.1	19000070	.	A	C	.	.	MAF_INRAE=41.772;MAF_USDA=27.059
NC_035078.1	19000129	.	C	T	.	.	MAF_USDA=11.475
NC_035078.1	19000178	.	T	C	.	.	MAF_USDA=1.639
NC_035078.1	19000184	.	C	T	.	.	MAF_INRAE=4.43;MAF_USDA=5.294
NC_035078.1	19000254	.	T	G	.	.	MAF_INRAE=4.43;MAF_USDA=5.294
NC_035078.1	19000357	.	G	A	.	.	MAF_USDA=4.118
NC_035078.1	19000448	.	G	T	.	.	MAF_INRAE=10.526;MAF_USDA=7.647
NC_035078.1	19000463	.	T	C	.	.	MAF_USDA=1.639
NC_035078.1	19000506	.	T	A	.	.	MAF_INRAE=8.861;MAF_USDA=20.833
NC_035078.1	19000545	.	T	A	.	.	MAF_INRAE=32.278;MAF_USDA=15.574
NC_035078.1	19000556	.	G	T	.	.	MAF_USDA=6.557
NC_035078.1	19000558	.	T	C	.	.	MAF_USDA=1.639
NC_035078.1	19000595	.	G	T	.	.	MAF_USDA=4.706
NC_035078.1	19000605	.	G	T	.	.	MAF_INRAE=10.526;MAF_USDA=7.059
NC_035078.1	19000720	.	C	A	.	.	MAF_USDA=1.639
NC_035078.1	19000726	.	A	C	.	.	MAF_INRAE=38.608;MAF_USDA=30.0
NC_035078.1	19000896	.	C	T	.	.	MAF_USDA=2.459
NC_035078.1	19000907	.	A	T	.	.	MAF_INRAE=18.354;MAF_USDA=2.941
NC_035078.1	19000919	.	T	G	.	.	MAF_INRAE=37.342
NC_035078.1	19000951	.	G	A	.	.	MAF_INRAE=10.526;MAF_USDA=10.417
NC_035078.1	19000995	.	C	T	.	.	MAF_INRAE=35.443;MAF_USDA=20.833
NC_035078.1	19001012	.	G	A	.	.	MAF_USDA=17.647
NC_035078.1	19001056	.	G	T	.	.	MAF_INRAE=37.342;MAF_USDA=49.412
NC_035078.1	19001092	.	T	A	.	.	MAF_INRAE=5.263
NC_035078.1	19001101	.	G	A	.	.	MAF_INRAE=36.667;MAF_USDA=21.176
NC_035078.1	19001110	.	G	T	.	.	MAF_INRAE=5.0;MAF_USDA=25.294
NC_035078.1	19001140	.	A	T	.	.	MAF_USDA=4.167
NC_035078.1	19001151	.	G	T	.	.	MAF_USDA=4.098
NC_035078.1	19001187	.	C	A	.	.	MAF_USDA=18.75
NC_035078.1	19001346	.	T	G	.	.	MAF_USDA=1.639
NC_035078.1	19001408	.	T	C	.	.	MAF_INRAE=5.263
NC_035078.1	19001427	.	A	T	.	.	MAF_INRAE=3.333
NC_035078.1	19001474	.	G	A	.	.	MAF_USDA=43.75
NC_035078.1	19001676	.	T	C	.	.	MAF_USDA=10.0
NC_035078.1	19001705	.	C	T	.	.	MAF_INRAE=32.278;MAF_USDA=27.647
NC_035078.1	19001743	.	C	T	.	.	MAF_INRAE=39.241;MAF_USDA=24.706
NC_035078.1	19001745	.	T	C	.	.	MAF_USDA=9.016
NC_035078.1	19001760	.	G	A	.	.	MAF_INRAE=30.38;MAF_USDA=24.706
NC_035078.1	19001790	.	C	T	.	.	MAF_USDA=3.279
NC_035078.1	19001839	.	G	A	.	.	MAF_USDA=8.333
NC_035078.1	19001853	.	A	G	.	.	MAF_INRAE=32.911;MAF_USDA=27.059
NC_035078.1	19001990	.	C	T	.	.	MAF_USDA=4.167
NC_035078.1	19002044	.	G	T	.	.	MAF_INRAE=13.924;MAF_USDA=1.765
NC_035078.1	19002071	.	T	C	.	.	MAF_INRAE=10.526;MAF_USDA=9.412
NC_035078.1	19002160	.	G	A	.	.	MAF_USDA=8.333
NC_035078.1	19002238	.	C	T	.	.	MAF_USDA=8.333
NC_035078.1	19002287	.	C	A	.	.	MAF_USDA=4.167
NC_035078.1	19002304	.	A	C	.	.	MAF_USDA=10.0
NC_035078.1	19002453	.	C	T	.	.	MAF_INRAE=39.873;MAF_USDA=23.529
NC_035078.1	19002477	.	C	A	.	.	MAF_USDA=4.167
NC_035078.1	19002580	.	T	G	.	.	MAF_INRAE=12.658;MAF_USDA=21.176
NC_035078.1	19002594	.	T	C	.	.	MAF_INRAE=10.526;MAF_USDA=12.353
NC_035078.1	19002614	.	A	T	.	.	MAF_INRAE=40.506;MAF_USDA=24.706
NC_035078.1	19002623	.	A	C	.	.	MAF_INRAE=37.342;MAF_USDA=46.471
NC_035078.1	19002665	.	T	A	.	.	MAF_USDA=1.639
NC_035078.1	19002678	.	C	T	.	.	MAF_INRAE=5.263
NC_035078.1	19002717	.	G	T	.	.	MAF_USDA=9.412
NC_035078.1	19002740	.	A	T	.	.	MAF_INRAE=32.278;MAF_USDA=2.353
NC_035078.1	19002743	.	C	A	.	.	MAF_USDA=22.941
NC_035078.1	19002797	.	T	G	.	.	MAF_USDA=4.167
NC_035078.1	19002849	.	A	T	.	.	MAF_INRAE=4.167;MAF_USDA=4.706
NC_035078.1	19002907	.	A	G	.	.	MAF_INRAE=37.342;MAF_USDA=31.765
NC_035078.1	19002908	.	A	T	.	.	MAF_INRAE=35.833;MAF_USDA=31.765
NC_035078.1	19002909	.	A	G	.	.	MAF_INRAE=35.833;MAF_USDA=31.765
NC_035078.1	19002922	.	C	A	.	.	MAF_USDA=21.176
NC_035078.1	19002928	.	G	T	.	.	MAF_USDA=4.167
NC_035078.1	19002950	.	C	G	.	.	MAF_INRAE=36.076;MAF_USDA=32.353
NC_035078.1	19002957	.	G	A	.	.	MAF_INRAE=5.263
NC_035078.1	19002983	.	A	T	.	.	MAF_USDA=4.118
NC_035078.1	19002994	.	T	A	.	.	MAF_USDA=1.639
NC_035078.1	19003010	.	G	A	.	.	MAF_USDA=4.167
NC_035078.1	19003020	.	A	C	.	.	MAF_USDA=8.333
NC_035078.1	19003031	.	T	C	.	.	MAF_USDA=8.333
NC_035078.1	19003120	.	T	G	.	.	MAF_USDA=6.557
NC_035078.1	19003146	.	A	T	.	.	MAF_INRAE=32.278;MAF_USDA=2.353
NC_035078.1	19003171	.	A	G	.	.	MAF_USDA=10.656
NC_035078.1	19003224	.	C	G	.	.	MAF_INRAE=30.38;MAF_USDA=34.706
NC_035078.1	19003293	.	G	T	.	.	MAF_INRAE=31.646;MAF_USDA=41.176
NC_035078.1	19003312	.	T	C	.	.	MAF_INRAE=30.38;MAF_USDA=33.529
NC_035078.1	19003332	.	A	T	.	.	MAF_USDA=12.5
NC_035078.1	19003411	.	G	A	.	.	MAF_USDA=4.167
NC_035078.1	19003466	.	C	G	.	.	MAF_INRAE=5.263
NC_035078.1	19003487	.	G	A	.	.	MAF_INRAE=30.38;MAF_USDA=34.118
NC_035078.1	19003503	.	C	T	.	.	MAF_USDA=8.197
NC_035078.1	19003560	.	G	C	.	.	MAF_USDA=8.333
NC_035078.1	19003562	.	C	A	.	.	MAF_USDA=1.639
NC_035078.1	19003608	.	T	C	.	.	MAF_USDA=20.0
NC_035078.1	19003711	.	G	C	.	.	MAF_USDA=20.588
NC_035078.1	19003756	.	C	A	.	.	MAF_USDA=5.882
NC_035078.1	19003820	.	C	T	.	.	MAF_INRAE=29.747;MAF_USDA=37.059
NC_035078.1	19003830	.	A	G	.	.	MAF_USDA=15.574
NC_035078.1	19003901	.	G	C	.	.	MAF_INRAE=29.114;MAF_USDA=37.059
NC_035078.1	19004302	.	C	T	.	.	MAF_INRAE=29.114;MAF_USDA=38.824
NC_035078.1	19004354	.	C	T	.	.	MAF_USDA=4.918
NC_035078.1	19004377	.	C	G	.	.	MAF_USDA=15.574
NC_035078.1	19004422	.	G	C	.	.	MAF_USDA=1.639
NC_035078.1	19004427	.	T	C	.	.	MAF_USDA=4.167
NC_035078.1	19004690	.	G	T	.	.	MAF_USDA=8.197
NC_035078.1	19004732	.	G	A	.	.	MAF_USDA=2.459
NC_035078.1	19004738	.	C	T	.	.	MAF_INRAE=38.608;MAF_USDA=34.118
NC_035078.1	19004767	.	G	A	.	.	MAF_INRAE=37.342;MAF_USDA=32.353
NC_035078.1	19004776	.	G	C	.	.	MAF_INRAE=29.114;MAF_USDA=24.118
NC_035078.1	19004785	.	A	G	.	.	MAF_USDA=8.333
NC_035078.1	19004798	.	A	C	.	.	MAF_INRAE=37.342;MAF_USDA=40.0
NC_035078.1	19004847	.	T	G	.	.	MAF_USDA=10.656
NC_035078.1	19004923	.	G	T	.	.	MAF_INRAE=29.114;MAF_USDA=27.059
NC_035078.1	19005086	.	C	T	.	.	MAF_INRAE=28.333;MAF_USDA=22.941
NC_035078.1	19005138	.	T	A	.	.	MAF_INRAE=36.842;MAF_USDA=31.176
NC_035078.1	19005139	.	G	T	.	.	MAF_USDA=3.279
NC_035078.1	19005142	.	C	G	.	.	MAF_USDA=34.706
NC_035078.1	19005240	.	A	T	.	.	MAF_USDA=20.588
NC_035078.1	19005422	.	C	T	.	.	MAF_USDA=4.918
NC_035078.1	19005427	.	G	C	.	.	MAF_USDA=10.656
NC_035078.1	19005443	.	C	A	.	.	MAF_USDA=1.639
NC_035078.1	19005491	.	A	T,G	.	.	MAF_INRAE=36.842
NC_035078.1	19005532	.	A	G	.	.	MAF_USDA=2.083
NC_035078.1	19005605	.	T	G	.	.	MAF_USDA=3.529
NC_035078.1	19005616	.	C	T	.	.	MAF_USDA=4.118
NC_035078.1	19005618	.	A	G	.	.	MAF_USDA=4.118
NC_035078.1	19005621	.	G	T	.	.	MAF_INRAE=13.924;MAF_USDA=2.353
NC_035078.1	19005690	.	C	T	.	.	MAF_INRAE=5.263;MAF_USDA=10.588
NC_035078.1	19005716	.	T	C	.	.	MAF_USDA=4.098
NC_035078.1	19005724	.	C	T	.	.	MAF_INRAE=12.025;MAF_USDA=21.176
NC_035078.1	19005733	.	T	A	.	.	MAF_INRAE=24.051
NC_035078.1	19005849	.	T	A	.	.	MAF_INRAE=2.5
NC_035078.1	19005992	.	A	C	.	.	MAF_INRAE=5.263;MAF_USDA=4.167
NC_035078.1	19006055	.	C	T	.	.	MAF_INRAE=8.861;MAF_USDA=2.459
NC_035078.1	19006056	.	G	A	.	.	MAF_INRAE=24.684;MAF_USDA=13.115
NC_035078.1	19006061	.	C	T	.	.	MAF_INRAE=26.582;MAF_USDA=41.803
NC_035078.1	19006094	.	T	G	.	.	MAF_INRAE=13.291;MAF_USDA=32.941
NC_035078.1	19006196	.	T	G	.	.	MAF_USDA=1.639
NC_035078.1	19006219	.	G	A	.	.	MAF_INRAE=12.658;MAF_USDA=17.059
NC_035078.1	19006242	.	G	A	.	.	MAF_INRAE=41.139;MAF_USDA=49.412
NC_035078.1	19006257	.	G	T	.	.	MAF_INRAE=12.658;MAF_USDA=31.765
NC_035078.1	19006353	.	A	G	.	.	MAF_USDA=8.333
NC_035078.1	19006359	.	A	T	.	.	MAF_INRAE=24.051;MAF_USDA=17.647
NC_035078.1	19006446	.	G	A	.	.	MAF_INRAE=46.203;MAF_USDA=30.0
NC_035078.1	19006488	.	C	A	.	.	MAF_INRAE=10.526;MAF_USDA=1.176
NC_035078.1	19006599	.	G	T	.	.	MAF_INRAE=13.924;MAF_USDA=6.548
NC_035078.1	19006650	.	A	G	.	.	MAF_INRAE=5.263
NC_035078.1	19006702	.	C	A	.	.	MAF_INRAE=9.494;MAF_USDA=2.459
NC_035078.1	19006710	.	A	C	.	.	MAF_INRAE=10.526
NC_035078.1	19006763	.	C	G	.	.	MAF_USDA=10.656
NC_035078.1	19006814	.	C	T	.	.	MAF_USDA=3.279
NC_035078.1	19006824	.	C	T	.	.	MAF_INRAE=46.203;MAF_USDA=32.941
NC_035078.1	19006886	.	A	G	.	.	MAF_INRAE=22.152;MAF_USDA=14.118
NC_035078.1	19006957	.	A	T	.	.	MAF_USDA=3.279
NC_035078.1	19006987	.	A	G	.	.	MAF_INRAE=11.392;MAF_USDA=13.529
NC_035078.1	19007021	.	G	C	.	.	MAF_USDA=4.706
NC_035078.1	19007027	.	A	C	.	.	MAF_USDA=18.824
NC_035078.1	19007074	.	T	C	.	.	MAF_USDA=3.279
NC_035078.1	19007092	.	T	G	.	.	MAF_INRAE=10.526;MAF_USDA=1.639
NC_035078.1	19007100	.	C	A	.	.	MAF_INRAE=1.667;MAF_USDA=2.353
NC_035078.1	19007277	.	C	T	.	.	MAF_INRAE=31.013;MAF_USDA=34.706
NC_035078.1	19007332	.	T	C	.	.	MAF_USDA=2.353
NC_035078.1	19007381	.	C	T	.	.	MAF_USDA=2.459
NC_035078.1	19007382	.	C	T	.	.	MAF_USDA=2.459
NC_035078.1	19007418	.	G	T	.	.	MAF_USDA=4.918
NC_035078.1	19007604	.	C	T	.	.	MAF_USDA=2.459
NC_035078.1	19007632	.	G	T	.	.	MAF_USDA=2.353
NC_035078.1	19007671	.	A	C	.	.	MAF_INRAE=1.667
NC_035078.1	19007739	.	C	T	.	.	MAF_INRAE=22.785;MAF_USDA=28.235
NC_035078.1	19007808	.	G	A	.	.	MAF_USDA=7.059
NC_035078.1	19007822	.	T	C	.	.	MAF_USDA=7.059
NC_035078.1	19007828	.	T	A	.	.	MAF_INRAE=29.114;MAF_USDA=14.706
NC_035078.1	19007852	.	C	T	.	.	MAF_INRAE=29.114;MAF_USDA=14.706
NC_035078.1	19007893	.	A	T	.	.	MAF_INRAE=4.167;MAF_USDA=2.459
NC_035078.1	19008044	.	T	G	.	.	MAF_USDA=2.083
NC_035078.1	19008062	.	G	A	.	.	MAF_USDA=1.639
NC_035078.1	19008099	.	T	G	.	.	MAF_USDA=2.459
NC_035078.1	19008233	.	T	C	.	.	MAF_INRAE=30.38;MAF_USDA=16.471
NC_035078.1	19008303	.	C	T	.	.	MAF_USDA=1.639
NC_035078.1	19008311	.	T	C	.	.	MAF_USDA=1.639
NC_035078.1	19008369	.	G	T	.	.	MAF_INRAE=41.139;MAF_USDA=24.706
NC_035078.1	19008457	.	A	G	.	.	MAF_USDA=1.639
NC_035078.1	19008499	.	T	C	.	.	MAF_INRAE=30.38;MAF_USDA=18.824
NC_035078.1	19008698	.	C	A	.	.	MAF_USDA=1.639
NC_035078.1	19008785	.	C	T	.	.	MAF_USDA=4.918
NC_035078.1	19008806	.	T	A	.	.	MAF_USDA=4.706
NC_035078.1	19008912	.	G	A	.	.	MAF_USDA=4.167
NC_035078.1	19008932	.	C	T	.	.	MAF_USDA=1.639
NC_035078.1	19008988	.	C	A	.	.	MAF_USDA=5.294
NC_035078.1	19008989	.	G	A	.	.	MAF_INRAE=10.759;MAF_USDA=8.197
NC_035078.1	19009428	.	C	G	.	.	MAF_INRAE=39.873;MAF_USDA=27.647
NC_035078.1	19009459	.	C	T	.	.	MAF_USDA=1.639
NC_035078.1	19009500	.	A	G	.	.	MAF_INRAE=39.873;MAF_USDA=26.471
NC_035078.1	19009510	.	G	A	.	.	MAF_USDA=1.639
NC_035078.1	19009527	.	T	G	.	.	MAF_USDA=1.639
NC_035078.1	19010404	.	A	G	.	.	MAF_INRAE=10.526
NC_035078.1	19010406	.	A	C	.	.	MAF_USDA=2.5
NC_035078.1	19010409	.	T	G	.	.	MAF_USDA=10.0
NC_035078.1	19010596	.	T	C	.	.	MAF_INRAE=39.873;MAF_USDA=28.235
NC_035078.1	19010618	.	G	A	.	.	MAF_USDA=4.918
NC_035078.1	19010639	.	G	A	.	.	MAF_USDA=9.016
NC_035078.1	19010685	.	T	C	.	.	MAF_INRAE=39.873;MAF_USDA=27.647
NC_035078.1	19010686	.	G	T	.	.	MAF_INRAE=44.167;MAF_USDA=23.529
NC_035078.1	19010693	.	C	T	.	.	MAF_USDA=8.235
NC_035078.1	19010778	.	A	C	.	.	MAF_USDA=2.459
NC_035078.1	19010784	.	G	T	.	.	MAF_INRAE=8.861;MAF_USDA=12.941
NC_035078.1	19010785	.	G	A	.	.	MAF_INRAE=10.0;MAF_USDA=12.941
NC_035078.1	19010794	.	T	C	.	.	MAF_USDA=4.918
NC_035078.1	19010944	.	T	G	.	.	MAF_USDA=4.918
NC_035078.1	19011000	.	C	T	.	.	MAF_USDA=2.459
NC_035078.1	19011018	.	A	C	.	.	MAF_INRAE=39.873;MAF_USDA=27.647
NC_035078.1	19011034	.	C	T	.	.	MAF_USDA=9.836
NC_035078.1	19011071	.	C	T	.	.	MAF_INRAE=10.127
NC_035078.1	19011078	.	T	G	.	.	MAF_USDA=2.459
NC_035078.1	19011082	.	C	T	.	.	MAF_INRAE=10.526;MAF_USDA=2.353
NC_035078.1	19011097	.	A	G	.	.	MAF_USDA=2.459
NC_035078.1	19011221	.	G	A	.	.	MAF_USDA=3.279
NC_035078.1	19011271	.	T	G	.	.	MAF_USDA=3.279
NC_035078.1	19011277	.	A	T	.	.	MAF_USDA=3.279
NC_035078.1	19011301	.	C	A	.	.	MAF_USDA=4.098
NC_035078.1	19011339	.	G	A	.	.	MAF_USDA=3.333
NC_035078.1	19011391	.	C	T	.	.	MAF_USDA=2.5
NC_035078.1	19011491	.	C	T	.	.	MAF_USDA=5.085
NC_035078.1	19011577	.	C	A	.	.	MAF_USDA=16.265
NC_035078.1	19011752	.	C	T	.	.	MAF_USDA=15.574
NC_035078.1	19011798	.	A	T	.	.	MAF_USDA=1.639
NC_035078.1	19011807	.	T	G	.	.	MAF_USDA=1.639
NC_035078.1	19011819	.	G	T	.	.	MAF_USDA=30.328
NC_035078.1	19011826	.	G	T	.	.	MAF_USDA=3.279
NC_035078.1	19011834	.	G	C	.	.	MAF_USDA=1.639
NC_035078.1	19011848	.	T	C	.	.	MAF_USDA=3.279
NC_035078.1	19011898	.	A	G	.	.	MAF_USDA=3.279
NC_035078.1	19011899	.	A	C	.	.	MAF_USDA=3.279
NC_035078.1	19011964	.	A	G	.	.	MAF_USDA=5.294
NC_035078.1	19012011	.	C	A	.	.	MAF_USDA=3.279
NC_035078.1	19012023	.	A	C	.	.	MAF_USDA=4.098
NC_035078.1	19012026	.	A	C	.	.	MAF_USDA=1.639
NC_035078.1	19012027	.	T	A	.	.	MAF_USDA=5.738
NC_035078.1	19012045	.	G	T	.	.	MAF_USDA=2.459
NC_035078.1	19012101	.	C	T	.	.	MAF_USDA=1.639
NC_035078.1	19012132	.	T	C	.	.	MAF_INRAE=10.526;MAF_USDA=1.176
NC_035078.1	19012253	.	G	T	.	.	MAF_USDA=7.059
NC_035078.1	19012259	.	A	C	.	.	MAF_USDA=6.557
NC_035078.1	19012265	.	C	A	.	.	MAF_USDA=3.279
NC_035078.1	19012278	.	A	G	.	.	MAF_USDA=2.459
NC_035078.1	19012401	.	A	C	.	.	MAF_USDA=1.639
NC_035078.1	19012433	.	A	G	.	.	MAF_USDA=4.098
NC_035078.1	19012468	.	C	A	.	.	MAF_INRAE=22.152;MAF_USDA=50.0
NC_035078.1	19012502	.	C	T	.	.	MAF_INRAE=48.734;MAF_USDA=15.882
NC_035078.1	19012525	.	C	T	.	.	MAF_USDA=1.639
NC_035078.1	19012617	.	C	T	.	.	MAF_USDA=4.167
NC_035078.1	19012673	.	T	G	.	.	MAF_INRAE=16.456;MAF_USDA=15.882
NC_035078.1	19012719	.	A	C	.	.	MAF_INRAE=48.734;MAF_USDA=14.118
NC_035078.1	19012723	.	T	G	.	.	MAF_INRAE=48.734;MAF_USDA=28.235
NC_035078.1	19012794	.	T	A	.	.	MAF_USDA=2.459
NC_035078.1	19012821	.	C	T	.	.	MAF_USDA=2.41
NC_035078.1	19012840	.	C	T	.	.	MAF_USDA=2.5
NC_035078.1	19012903	.	T	C	.	.	MAF_USDA=3.279
NC_035078.1	19012943	.	G	A	.	.	MAF_USDA=5.952
NC_035078.1	19012987	.	T	A	.	.	MAF_INRAE=10.526;MAF_USDA=1.765
NC_035078.1	19013012	.	G	T	.	.	MAF_USDA=4.167
NC_035078.1	19013116	.	G	A	.	.	MAF_USDA=3.279
NC_035078.1	19013174	.	C	A	.	.	MAF_INRAE=10.526;MAF_USDA=20.588
NC_035078.1	19013198	.	C	T	.	.	MAF_USDA=10.588
NC_035078.1	19013207	.	C	T	.	.	MAF_USDA=9.016
NC_035078.1	19013273	.	A	C	.	.	MAF_USDA=3.279
NC_035078.1	19013288	.	C	A	.	.	MAF_USDA=9.016
NC_035078.1	19013310	.	C	G	.	.	MAF_USDA=6.25
NC_035078.1	19013312	.	G	A	.	.	MAF_INRAE=8.861;MAF_USDA=1.765
NC_035078.1	19013313	.	C	G	.	.	MAF_USDA=6.25
NC_035078.1	19013353	.	G	A	.	.	MAF_INRAE=10.526;MAF_USDA=24.706
NC_035078.1	19013354	.	A	G	.	.	MAF_USDA=3.279
NC_035078.1	19013367	.	T	C	.	.	MAF_USDA=3.279
NC_035078.1	19013410	.	A	C	.	.	MAF_USDA=3.279
NC_035078.1	19013411	.	G	A	.	.	MAF_USDA=3.279
NC_035078.1	19013425	.	A	C	.	.	MAF_INRAE=10.526;MAF_USDA=21.176
NC_035078.1	19013456	.	T	C	.	.	MAF_INRAE=11.392;MAF_USDA=10.0
NC_035078.1	19013472	.	G	A	.	.	MAF_INRAE=10.526;MAF_USDA=1.765
NC_035078.1	19013481	.	C	T	.	.	MAF_INRAE=10.526;MAF_USDA=2.083
NC_035078.1	19013489	.	C	A	.	.	MAF_USDA=21.176
NC_035078.1	19013528	.	G	T	.	.	MAF_USDA=3.279
NC_035078.1	19013540	.	T	A	.	.	MAF_USDA=5.294
NC_035078.1	19013578	.	T	G	.	.	MAF_USDA=4.167
NC_035078.1	19013762	.	C	A	.	.	MAF_USDA=3.279
NC_035078.1	19013817	.	C	T	.	.	MAF_INRAE=10.526;MAF_USDA=1.765
NC_035078.1	19013820	.	G	A	.	.	MAF_USDA=8.333
NC_035078.1	19013900	.	A	G	.	.	MAF_USDA=3.279
NC_035078.1	19013915	.	G	A	.	.	MAF_USDA=2.459
NC_035078.1	19013999	.	C	T	.	.	MAF_USDA=4.706
NC_035078.1	19014041	.	C	A	.	.	MAF_USDA=15.294
NC_035078.1	19014266	.	A	G	.	.	MAF_USDA=4.167
NC_035078.1	19014318	.	C	T	.	.	MAF_INRAE=10.526;MAF_USDA=1.765
NC_035078.1	19014347	.	A	G	.	.	MAF_INRAE=10.526;MAF_USDA=2.083
NC_035078.1	19014398	.	T	G	.	.	MAF_USDA=3.279
NC_035078.1	19014410	.	T	C	.	.	MAF_INRAE=10.526;MAF_USDA=1.765
NC_035078.1	19014429	.	T	C	.	.	MAF_INRAE=10.526;MAF_USDA=22.941
NC_035078.1	19014564	.	C	G	.	.	MAF_USDA=3.279
NC_035078.1	19014573	.	G	A	.	.	MAF_INRAE=10.526
NC_035078.1	19014580	.	C	T	.	.	MAF_USDA=1.639
NC_035078.1	19014592	.	C	A	.	.	MAF_USDA=5.738
NC_035078.1	19014596	.	G	A	.	.	MAF_USDA=23.529
NC_035078.1	19014598	.	C	A	.	.	MAF_USDA=15.882
NC_035078.1	19014599	.	A	G	.	.	MAF_USDA=3.279
NC_035078.1	19014622	.	T	G	.	.	MAF_USDA=5.294
NC_035078.1	19014645	.	C	T	.	.	MAF_INRAE=10.526;MAF_USDA=23.529
NC_035078.1	19014682	.	T	C	.	.	MAF_USDA=2.459
NC_035078.1	19014691	.	T	A	.	.	MAF_USDA=4.918
NC_035078.1	19014755	.	A	T	.	.	MAF_USDA=2.459
NC_035078.1	19014825	.	A	G	.	.	MAF_USDA=9.016
NC_035078.1	19014853	.	A	T	.	.	MAF_USDA=1.639
NC_035078.1	19014877	.	T	G	.	.	MAF_INRAE=10.0
NC_035078.1	19014934	.	C	A	.	.	MAF_USDA=4.706
NC_035078.1	19014976	.	T	A	.	.	MAF_USDA=3.279
NC_035078.1	19015010	.	T	A	.	.	MAF_INRAE=13.291
NC_035078.1	19015012	.	T	G	.	.	MAF_USDA=12.5
NC_035078.1	19015028	.	A	C	.	.	MAF_INRAE=11.392;MAF_USDA=49.412
NC_035078.1	19015057	.	T	A	.	.	MAF_USDA=14.706
NC_035078.1	19015060	.	C	T	.	.	MAF_INRAE=8.861;MAF_USDA=10.588
NC_035078.1	19015196	.	C	A	.	.	MAF_USDA=1.639
NC_035078.1	19015447	.	GTAGCTAGC	GTAGCTAGG	.	.	MAF_USDA=18.75
NC_035078.1	19015455	.	C	G	.	.	MAF_INRAE=10.526
NC_035078.1	19015515	.	A	T	.	.	MAF_INRAE=23.418;MAF_USDA=10.588
NC_035078.1	19015540	.	G	A	.	.	MAF_USDA=1.639
NC_035078.1	19015557	.	C	A	.	.	MAF_INRAE=13.291
NC_035078.1	19015700	.	G	T	.	.	MAF_USDA=9.016
NC_035078.1	19015721	.	A	G	.	.	MAF_USDA=2.459
NC_035078.1	19015757	.	C	T	.	.	MAF_INRAE=11.392;MAF_USDA=10.588
NC_035078.1	19015972	.	C	T	.	.	MAF_USDA=9.412
NC_035078.1	19016065	.	A	G	.	.	MAF_USDA=11.765
NC_035078.1	19016100	.	G	T	.	.	MAF_INRAE=10.526;MAF_USDA=22.353
NC_035078.1	19016103	.	T	A	.	.	MAF_USDA=3.279
NC_035078.1	19016128	.	T	G	.	.	MAF_INRAE=10.526;MAF_USDA=21.176
NC_035078.1	19016202	.	G	T	.	.	MAF_INRAE=17.722;MAF_USDA=15.294
NC_035078.1	19016204	.	G	T	.	.	MAF_USDA=1.639
NC_035078.1	19016367	.	G	C	.	.	MAF_USDA=3.279
NC_035078.1	19016384	.	G	T	.	.	MAF_INRAE=10.526;MAF_USDA=1.765
NC_035078.1	19016398	.	T	C	.	.	MAF_INRAE=10.526;MAF_USDA=1.765
NC_035078.1	19016442	.	G	T	.	.	MAF_USDA=8.824
NC_035078.1	19016470	.	T	G	.	.	MAF_INRAE=23.418;MAF_USDA=10.588
NC_035078.1	19016517	.	G	T	.	.	MAF_USDA=1.639
NC_035078.1	19016582	.	A	T	.	.	MAF_INRAE=17.722;MAF_USDA=19.412
NC_035078.1	19016616	.	A	G	.	.	MAF_INRAE=10.526;MAF_USDA=1.765
NC_035078.1	19016647	.	A	G	.	.	MAF_INRAE=17.722;MAF_USDA=15.882
NC_035078.1	19016682	.	C	A	.	.	MAF_INRAE=10.526;MAF_USDA=1.765
NC_035078.1	19016722	.	C	T	.	.	MAF_INRAE=15.789
NC_035078.1	19016741	.	G	A	.	.	MAF_INRAE=10.526;MAF_USDA=1.765
NC_035078.1	19016762	.	A	C	.	.	MAF_USDA=15.882
NC_035078.1	19016778	.	C	A	.	.	MAF_INRAE=1.667;MAF_USDA=2.353
NC_035078.1	19016934	.	A	T	.	.	MAF_USDA=4.706
NC_035078.1	19016935	.	A	G	.	.	MAF_USDA=4.098
NC_035078.1	19016937	.	A	G	.	.	MAF_USDA=4.918
NC_035078.1	19016957	.	A	G	.	.	MAF_USDA=8.824
NC_035078.1	19016980	.	A	T	.	.	MAF_USDA=3.279
NC_035078.1	19017116	.	C	T	.	.	MAF_USDA=4.706
NC_035078.1	19017317	.	C	T	.	.	MAF_USDA=4.918
NC_035078.1	19017364	.	G	T	.	.	MAF_INRAE=10.526;MAF_USDA=10.588
NC_035078.1	19017457	.	G	A	.	.	MAF_USDA=25.882
NC_035078.1	19017489	.	C	G	.	.	MAF_USDA=23.529
NC_035078.1	19017561	.	A	T	.	.	MAF_USDA=23.529
NC_035078.1	19017569	.	G	C	.	.	MAF_USDA=25.882
NC_035078.1	19017574	.	C	T	.	.	MAF_USDA=4.098
NC_035078.1	19017575	.	A	G	.	.	MAF_INRAE=17.722;MAF_USDA=25.882
NC_035078.1	19017611	.	A	T	.	.	MAF_USDA=3.279
NC_035078.1	19017623	.	A	C	.	.	MAF_USDA=23.529
NC_035078.1	19017633	.	C	A	.	.	MAF_USDA=1.639
NC_035078.1	19017647	.	T	C	.	.	MAF_USDA=25.882
NC_035078.1	19017651	.	G	C	.	.	MAF_USDA=3.279
NC_035078.1	19017702	.	C	T	.	.	MAF_INRAE=8.861;MAF_USDA=10.588
NC_035078.1	19017703	.	G	A	.	.	MAF_USDA=1.639
NC_035078.1	19017721	.	T	A	.	.	MAF_USDA=22.353
NC_035078.1	19017787	.	G	T	.	.	MAF_USDA=4.098
NC_035078.1	19017794	.	T	A	.	.	MAF_USDA=1.639
NC_035078.1	19017801	.	A	T	.	.	MAF_INRAE=5.263;MAF_USDA=10.588
NC_035078.1	19017826	.	A	C	.	.	MAF_INRAE=47.468;MAF_USDA=36.471
NC_035078.1	19017834	.	A	C	.	.	MAF_USDA=1.639
NC_035078.1	19017842	.	C	T	.	.	MAF_INRAE=8.861;MAF_USDA=10.588
NC_035078.1	19017927	.	A	G	.	.	MAF_INRAE=48.101;MAF_USDA=35.882
NC_035078.1	19017952	.	C	T	.	.	MAF_INRAE=47.468;MAF_USDA=34.118
NC_035078.1	19018006	.	A	G	.	.	MAF_USDA=1.639
NC_035078.1	19018029	.	C	T	.	.	MAF_USDA=5.294
NC_035078.1	19018065	.	G	T	.	.	MAF_USDA=1.639
NC_035078.1	19018070	.	C	T	.	.	MAF_USDA=1.176
NC_035078.1	19018163	.	T	G	.	.	MAF_INRAE=8.861;MAF_USDA=18.235
NC_035078.1	19018199	.	A	C	.	.	MAF_INRAE=47.468;MAF_USDA=22.917
NC_035078.1	19018222	.	G	T	.	.	MAF_USDA=4.167
NC_035078.1	19018293	.	G	T	.	.	MAF_USDA=15.294
NC_035078.1	19018316	.	G	T	.	.	MAF_INRAE=15.789;MAF_USDA=5.882
NC_035078.1	19018338	.	A	G	.	.	MAF_USDA=9.016
NC_035078.1	19018353	.	G	T	.	.	MAF_USDA=8.333
NC_035078.1	19018364	.	C	A	.	.	MAF_INRAE=29.747;MAF_USDA=1.176
NC_035078.1	19018379	.	A	G	.	.	MAF_USDA=5.738
NC_035078.1	19018388	.	A	C	.	.	MAF_INRAE=29.114;MAF_USDA=2.083
NC_035078.1	19018418	.	A	T	.	.	MAF_USDA=4.098
NC_035078.1	19018420	.	C	T	.	.	MAF_USDA=4.918
NC_035078.1	19018434	.	T	C	.	.	MAF_USDA=6.557
NC_035078.1	19018441	.	A	C	.	.	MAF_USDA=2.459
NC_035078.1	19018446	.	A	T	.	.	MAF_USDA=2.459
NC_035078.1	19018448	.	T	A	.	.	MAF_USDA=5.738
NC_035078.1	19018450	.	G	T	.	.	MAF_INRAE=8.861;MAF_USDA=12.941
NC_035078.1	19018457	.	C	A	.	.	MAF_USDA=12.5
NC_035078.1	19018459	.	C	A	.	.	MAF_USDA=12.5
NC_035078.1	19018495	.	C	G	.	.	MAF_USDA=3.279
NC_035078.1	19018559	.	C	G	.	.	MAF_USDA=21.765
NC_035078.1	19018602	.	T	C	.	.	MAF_INRAE=10.526;MAF_USDA=2.083
NC_035078.1	19018603	.	G	C	.	.	MAF_USDA=4.706
NC_035078.1	19018795	.	C	T	.	.	MAF_INRAE=13.924;MAF_USDA=1.765
NC_035078.1	19018846	.	A	C	.	.	MAF_INRAE=8.861;MAF_USDA=1.765
NC_035078.1	19018883	.	A	G	.	.	MAF_USDA=2.459
NC_035078.1	19018897	.	T	G	.	.	MAF_USDA=4.167
NC_035078.1	19018909	.	C	T	.	.	MAF_INRAE=47.468;MAF_USDA=24.706
NC_035078.1	19018931	.	T	C	.	.	MAF_INRAE=11.392;MAF_USDA=10.0
NC_035078.1	19019055	.	C	A	.	.	MAF_USDA=3.279
NC_035078.1	19019105	.	A	G	.	.	MAF_INRAE=39.873;MAF_USDA=31.765
NC_035078.1	19019136	.	A	T	.	.	MAF_INRAE=29.747;MAF_USDA=2.083
NC_035078.1	19019171	.	C	T	.	.	MAF_USDA=6.557
NC_035078.1	19019292	.	G	A	.	.	MAF_INRAE=10.526;MAF_USDA=18.824
NC_035078.1	19019408	.	C	T	.	.	MAF_USDA=10.0
NC_035078.1	19019453	.	C	A	.	.	MAF_USDA=3.279
NC_035078.1	19019454	.	T	G	.	.	MAF_USDA=1.176
NC_035078.1	19019652	.	T	C	.	.	MAF_USDA=9.016
NC_035078.1	19019656	.	T	G	.	.	MAF_USDA=5.294
NC_035078.1	19019658	.	T	A	.	.	MAF_USDA=5.294
NC_035078.1	19019675	.	T	A	.	.	MAF_USDA=14.754
NC_035078.1	19019726	.	C	T	.	.	MAF_INRAE=39.873;MAF_USDA=48.235
NC_035078.1	19019767	.	T	C	.	.	MAF_USDA=10.417
NC_035078.1	19019810	.	A	T	.	.	MAF_INRAE=48.734;MAF_USDA=11.176
NC_035078.1	19019813	.	A	T	.	.	MAF_USDA=18.033
NC_035078.1	19019837	.	T	G	.	.	MAF_INRAE=8.861;MAF_USDA=10.588
NC_035078.1	19019859	.	C	A	.	.	MAF_USDA=3.279
NC_035078.1	19019865	.	A	G	.	.	MAF_USDA=7.377
NC_035078.1	19019866	.	C	T	.	.	MAF_INRAE=47.468;MAF_USDA=16.471
NC_035078.1	19019899	.	T	A	.	.	MAF_INRAE=10.526;MAF_USDA=17.059
NC_035078.1	19019909	.	G	A	.	.	MAF_USDA=15.574
NC_035078.1	19019972	.	G	C	.	.	MAF_INRAE=10.526;MAF_USDA=15.882
NC_035078.1	19020040	.	G	T	.	.	MAF_INRAE=8.861;MAF_USDA=10.588
NC_035078.1	19020055	.	A	G	.	.	MAF_USDA=13.934
NC_035078.1	19020059	.	C	A	.	.	MAF_INRAE=10.833;MAF_USDA=38.235
NC_035078.1	19020090	.	G	A	.	.	MAF_USDA=2.459
NC_035078.1	19020147	.	A	G	.	.	MAF_USDA=13.934
NC_035078.1	19020165	.	C	T	.	.	MAF_INRAE=5.263
NC_035078.1	19020366	.	A	C	.	.	MAF_USDA=1.639
NC_035078.1	19020368	.	C	T	.	.	MAF_USDA=1.639
NC_035078.1	19020372	.	C	G	.	.	MAF_USDA=1.639
NC_035078.1	19020376	.	A	G	.	.	MAF_USDA=1.639
NC_035078.1	19020378	.	G	T	.	.	MAF_USDA=1.639
NC_035078.1	19020379	.	A	T	.	.	MAF_USDA=1.639
NC_035078.1	19020381	.	A	C	.	.	MAF_USDA=1.639
NC_035078.1	19020382	.	A	C	.	.	MAF_USDA=1.639
NC_035078.1	19020437	.	C	T	.	.	MAF_INRAE=11.392;MAF_USDA=38.824
NC_035078.1	19020495	.	A	T	.	.	MAF_USDA=1.639
NC_035078.1	19020588	.	T	C	.	.	MAF_INRAE=48.734;MAF_USDA=12.353
NC_035078.1	19020626	.	C	T	.	.	MAF_USDA=3.279
NC_035078.1	19020709	.	C	A	.	.	MAF_USDA=18.75
NC_035078.1	19020717	.	C	A	.	.	MAF_INRAE=8.861;MAF_USDA=9.412
NC_035078.1	19020750	.	G	A	.	.	MAF_USDA=8.333
NC_035078.1	19020949	.	T	A	.	.	MAF_INRAE=12.025;MAF_USDA=39.412
NC_035078.1	19020950	.	C	T	.	.	MAF_INRAE=10.833;MAF_USDA=39.412
NC_035078.1	19020951	.	T	G	.	.	MAF_INRAE=10.833;MAF_USDA=39.412
NC_035078.1	19021017	.	A	C	.	.	MAF_USDA=12.295
NC_035078.1	19021021	.	T	C	.	.	MAF_INRAE=10.0;MAF_USDA=38.235
NC_035078.1	19021025	.	A	G	.	.	MAF_USDA=4.098
NC_035078.1	19021068	.	A	T	.	.	MAF_USDA=9.167
NC_035078.1	19021111	.	A	T	.	.	MAF_INRAE=46.835;MAF_USDA=11.31
NC_035078.1	19021114	.	C	A	.	.	MAF_USDA=3.333
NC_035078.1	19021121	.	G	A	.	.	MAF_INRAE=11.392;MAF_USDA=29.762
NC_035078.1	19021127	.	G	A	.	.	MAF_INRAE=8.861;MAF_USDA=10.714
NC_035078.1	19021215	.	T	C	.	.	MAF_USDA=14.754
NC_035078.1	19021216	.	T	G	.	.	MAF_USDA=3.279
NC_035078.1	19021220	.	A	C	.	.	MAF_INRAE=14.557;MAF_USDA=9.412
NC_035078.1	19021354	.	C	A	.	.	MAF_INRAE=10.526;MAF_USDA=4.118
NC_035078.1	19021357	.	C	A	.	.	MAF_USDA=13.934
NC_035078.1	19021371	.	C	A	.	.	MAF_INRAE=27.215;MAF_USDA=16.471
NC_035078.1	19021372	.	C	T	.	.	MAF_INRAE=25.833;MAF_USDA=16.667
NC_035078.1	19021487	.	C	A	.	.	MAF_USDA=11.176
NC_035078.1	19021532	.	T	C	.	.	MAF_INRAE=1.667;MAF_USDA=2.353
NC_035078.1	19021568	.	C	G	.	.	MAF_USDA=8.333
NC_035078.1	19021580	.	A	G	.	.	MAF_USDA=1.639
NC_035078.1	19021583	.	C	T	.	.	MAF_USDA=5.738
NC_035078.1	19021645	.	T	A	.	.	MAF_USDA=4.217
NC_035078.1	19021760	.	T	G	.	.	MAF_INRAE=4.167;MAF_USDA=2.459
NC_035078.1	19021789	.	A	G	.	.	MAF_INRAE=12.658;MAF_USDA=13.529
NC_035078.1	19021795	.	G	C	.	.	MAF_USDA=5.294
NC_035078.1	19021812	.	C	A	.	.	MAF_USDA=4.167
NC_035078.1	19021883	.	T	G	.	.	MAF_INRAE=10.526;MAF_USDA=2.083
NC_035078.1	19021900	.	G	A	.	.	MAF_INRAE=43.671;MAF_USDA=48.235
NC_035078.1	19021945	.	T	A	.	.	MAF_USDA=3.279
NC_035078.1	19021960	.	A	T	.	.	MAF_INRAE=14.557;MAF_USDA=21.176
NC_035078.1	19021971	.	G	T	.	.	MAF_INRAE=8.333;MAF_USDA=2.083
NC_035078.1	19022057	.	G	A	.	.	MAF_USDA=4.118
NC_035078.1	19022219	.	C	T	.	.	MAF_USDA=1.639
NC_035078.1	19022317	.	A	G	.	.	MAF_INRAE=5.263;MAF_USDA=13.529
NC_035078.1	19022329	.	T	G	.	.	MAF_USDA=1.667
NC_035078.1	19022458	.	C	T	.	.	MAF_USDA=5.294
NC_035078.1	19022631	.	G	T	.	.	MAF_USDA=8.333
NC_035078.1	19022732	.	C	A	.	.	MAF_USDA=1.639
NC_035078.1	19022741	.	T	C	.	.	MAF_INRAE=5.263;MAF_USDA=14.118
NC_035078.1	19022876	.	G	T	.	.	MAF_USDA=4.098
NC_035078.1	19022970	.	A	T	.	.	MAF_INRAE=45.57;MAF_USDA=44.706
NC_035078.1	19022978	.	G	A	.	.	MAF_INRAE=34.177;MAF_USDA=12.353
NC_035078.1	19022983	.	G	T	.	.	MAF_INRAE=45.57;MAF_USDA=44.706
NC_035078.1	19022995	.	G	A	.	.	MAF_USDA=4.918
NC_035078.1	19023000	.	C	T	.	.	MAF_USDA=2.459
NC_035078.1	19023048	.	C	T	.	.	MAF_USDA=4.098
NC_035078.1	19023146	.	T	C	.	.	MAF_INRAE=23.418;MAF_USDA=40.0
NC_035078.1	19023158	.	C	T	.	.	MAF_INRAE=23.418;MAF_USDA=18.824
NC_035078.1	19023177	.	C	T	.	.	MAF_USDA=4.918
NC_035078.1	19023207	.	A	G	.	.	MAF_USDA=8.333
NC_035078.1	19023450	.	G	T	.	.	MAF_USDA=4.918
NC_035078.1	19023465	.	G	A	.	.	MAF_USDA=8.333
NC_035078.1	19023479	.	C	T	.	.	MAF_INRAE=8.861;MAF_USDA=11.765
NC_035078.1	19023622	.	T	C	.	.	MAF_INRAE=24.684;MAF_USDA=26.471
NC_035078.1	19023623	.	G	A	.	.	MAF_INRAE=22.5;MAF_USDA=26.471
NC_035078.1	19023640	.	A	T	.	.	MAF_INRAE=24.684;MAF_USDA=22.917
NC_035078.1	19023661	.	C	T	.	.	MAF_USDA=8.333
NC_035078.1	19023771	.	T	A	.	.	MAF_USDA=2.459
NC_035078.1	19023961	.	T	C	.	.	MAF_INRAE=1.667;MAF_USDA=10.588
NC_035078.1	19024033	.	G	T	.	.	MAF_USDA=8.333
NC_035078.1	19024062	.	A	T	.	.	MAF_INRAE=29.747;MAF_USDA=1.176
NC_035078.1	19024063	.	T	A	.	.	MAF_INRAE=34.167;MAF_USDA=1.176
NC_035078.1	19024286	.	G	T	.	.	MAF_USDA=1.639
NC_035078.1	19024378	.	C	G	.	.	MAF_INRAE=4.167;MAF_USDA=4.098
NC_035078.1	19024393	.	A	G	.	.	MAF_INRAE=1.667;MAF_USDA=8.235
NC_035078.1	19024394	.	T	C	.	.	MAF_INRAE=1.667;MAF_USDA=8.235
NC_035078.1	19024471	.	C	T	.	.	MAF_USDA=1.639
NC_035078.1	19024482	.	T	C	.	.	MAF_INRAE=15.789;MAF_USDA=5.294
NC_035078.1	19024516	.	T	C	.	.	MAF_INRAE=43.671;MAF_USDA=8.235
NC_035078.1	19024545	.	C	T	.	.	MAF_USDA=1.639
NC_035078.1	19024748	.	G	A	.	.	MAF_INRAE=13.924;MAF_USDA=4.706
NC_035078.1	19024934	.	C	T	.	.	MAF_USDA=5.882
NC_035078.1	19025036	.	C	A	.	.	MAF_INRAE=17.089;MAF_USDA=31.765
NC_035078.1	19025105	.	C	T	.	.	MAF_INRAE=29.747;MAF_USDA=1.176
NC_035078.1	19025254	.	C	A	.	.	MAF_USDA=3.279
NC_035078.1	19025328	.	C	G	.	.	MAF_USDA=8.333
NC_035078.1	19025424	.	G	A	.	.	MAF_USDA=9.412
NC_035078.1	19025425	.	T	A	.	.	MAF_USDA=1.639
NC_035078.1	19025455	.	G	C	.	.	MAF_INRAE=1.667;MAF_USDA=10.588
NC_035078.1	19025533	.	G	A	.	.	MAF_USDA=7.377
NC_035078.1	19025564	.	G	T	.	.	MAF_INRAE=15.789;MAF_USDA=5.294
NC_035078.1	19025590	.	G	A	.	.	MAF_INRAE=1.667;MAF_USDA=10.0
NC_035078.1	19025599	.	G	A	.	.	MAF_USDA=1.176
NC_035078.1	19025758	.	G	A	.	.	MAF_USDA=1.639
NC_035078.1	19025934	.	A	G	.	.	MAF_USDA=13.559
NC_035078.1	19025966	.	C	T	.	.	MAF_USDA=2.083
NC_035078.1	19026200	.	T	C	.	.	MAF_USDA=6.471
NC_035078.1	19026205	.	G	C	.	.	MAF_USDA=1.639
NC_035078.1	19026209	.	G	A	.	.	MAF_USDA=7.377
NC_035078.1	19026382	.	G	T	.	.	MAF_USDA=7.377
NC_035078.1	19026499	.	T	G	.	.	MAF_USDA=2.459
NC_035078.1	19026569	.	G	T	.	.	MAF_INRAE=2.5;MAF_USDA=17.059
NC_035078.1	19026592	.	C	A	.	.	MAF_INRAE=39.873;MAF_USDA=27.647
NC_035078.1	19026690	.	C	A	.	.	MAF_INRAE=15.789;MAF_USDA=5.882
NC_035078.1	19026702	.	G	T	.	.	MAF_INRAE=15.789;MAF_USDA=5.882
NC_035078.1	19026746	.	T	A	.	.	MAF_USDA=14.118
NC_035078.1	19026751	.	C	A	.	.	MAF_USDA=1.176
NC_035078.1	19026769	.	T	C	.	.	MAF_INRAE=8.861;MAF_USDA=30.0
NC_035078.1	19026951	.	A	G	.	.	MAF_INRAE=1.667;MAF_USDA=6.25
NC_035078.1	19026956	.	T	C	.	.	MAF_USDA=2.459
NC_035078.1	19026999	.	A	G	.	.	MAF_USDA=8.333
NC_035078.1	19027094	.	G	A	.	.	MAF_INRAE=7.595;MAF_USDA=1.639
NC_035078.1	19027157	.	G	A	.	.	MAF_INRAE=23.418;MAF_USDA=10.588
NC_035078.1	19027192	.	A	C	.	.	MAF_INRAE=29.747;MAF_USDA=1.19
NC_035078.1	19027213	.	G	A	.	.	MAF_USDA=14.118
NC_035078.1	19027406	.	G	T	.	.	MAF_INRAE=10.526;MAF_USDA=2.083
NC_035078.1	19027447	.	G	A	.	.	MAF_USDA=1.639
NC_035078.1	19027473	.	T	G	.	.	MAF_INRAE=1.667;MAF_USDA=15.882
NC_035078.1	19027474	.	G	T	.	.	MAF_INRAE=29.167;MAF_USDA=19.412
NC_035078.1	19027502	.	A	G	.	.	MAF_INRAE=27.215;MAF_USDA=20.0
NC_035078.1	19027701	.	A	G	.	.	MAF_INRAE=8.861;MAF_USDA=33.529
NC_035078.1	19027815	.	C	T	.	.	MAF_INRAE=29.747
NC_035078.1	19027832	.	T	C	.	.	MAF_USDA=5.738
NC_035078.1	19027895	.	G	A	.	.	MAF_INRAE=1.667;MAF_USDA=2.353
NC_035078.1	19027902	.	C	A	.	.	MAF_USDA=1.639
NC_035078.1	19027903	.	A	T	.	.	MAF_INRAE=10.0;MAF_USDA=34.118
NC_035078.1	19027947	.	T	G	.	.	MAF_INRAE=8.861;MAF_USDA=14.118
NC_035078.1	19027966	.	C	G	.	.	MAF_INRAE=10.0;MAF_USDA=34.118
NC_035078.1	19028037	.	G	A	.	.	MAF_INRAE=29.747
NC_035078.1	19028095	.	G	A	.	.	MAF_USDA=1.639
NC_035078.1	19028262	.	G	T	.	.	MAF_INRAE=28.333;MAF_USDA=32.941
NC_035078.1	19028411	.	C	G	.	.	MAF_INRAE=38.608;MAF_USDA=25.294
NC_035078.1	19028422	.	A	C	.	.	MAF_INRAE=23.418;MAF_USDA=11.176
NC_035078.1	19028434	.	G	T	.	.	MAF_INRAE=8.228;MAF_USDA=12.941
NC_035078.1	19028435	.	G	T	.	.	MAF_INRAE=5.833;MAF_USDA=12.941
NC_035078.1	19028459	.	T	A	.	.	MAF_INRAE=20.253;MAF_USDA=32.353
NC_035078.1	19028494	.	C	T	.	.	MAF_USDA=12.941
NC_035078.1	19028597	.	A	G	.	.	MAF_INRAE=38.608;MAF_USDA=24.706
NC_035078.1	19028685	.	C	T	.	.	MAF_INRAE=22.785;MAF_USDA=11.176
NC_035078.1	19028704	.	C	A	.	.	MAF_INRAE=38.608;MAF_USDA=15.294
NC_035078.1	19028720	.	G	A	.	.	MAF_INRAE=10.526;MAF_USDA=2.083
NC_035078.1	19028875	.	A	G	.	.	MAF_INRAE=23.418;MAF_USDA=11.765
NC_035078.1	19028886	.	G	A	.	.	MAF_USDA=6.471
NC_035078.1	19028929	.	T	C	.	.	MAF_INRAE=34.81;MAF_USDA=31.765
NC_035078.1	19028953	.	A	C	.	.	MAF_INRAE=45.57;MAF_USDA=42.941
NC_035078.1	19028991	.	C	T	.	.	MAF_USDA=9.836
NC_035078.1	19029050	.	C	T	.	.	MAF_INRAE=5.063;MAF_USDA=22.353
NC_035078.1	19029068	.	G	A	.	.	MAF_USDA=5.738
NC_035078.1	19029106	.	C	T	.	.	MAF_INRAE=5.063;MAF_USDA=19.643
NC_035078.1	19029155	.	C	A	.	.	MAF_USDA=4.167
NC_035078.1	19029158	.	A	C	.	.	MAF_INRAE=1.667;MAF_USDA=4.167
NC_035078.1	19029265	.	C	T	.	.	MAF_INRAE=4.167;MAF_USDA=4.918
NC_035078.1	19029278	.	T	C	.	.	MAF_INRAE=12.658;MAF_USDA=32.941
NC_035078.1	19029288	.	G	C	.	.	MAF_INRAE=17.089;MAF_USDA=9.412
NC_035078.1	19029492	.	G	A	.	.	MAF_INRAE=26.582;MAF_USDA=15.882
NC_035078.1	19029535	.	C	A	.	.	MAF_INRAE=13.924;MAF_USDA=5.294
NC_035078.1	19029581	.	A	T	.	.	MAF_USDA=2.459
NC_035078.1	19029615	.	C	A	.	.	MAF_USDA=4.706
NC_035078.1	19029701	.	T	G	.	.	MAF_USDA=2.459
NC_035078.1	19029803	.	T	A	.	.	MAF_INRAE=40.506;MAF_USDA=15.476
NC_035078.1	19029911	.	C	T	.	.	MAF_INRAE=12.658;MAF_USDA=13.529
NC_035078.1	19030229	.	C	G	.	.	MAF_USDA=3.279
NC_035078.1	19030381	.	G	A	.	.	MAF_USDA=1.765
NC_035078.1	19030419	.	C	T	.	.	MAF_USDA=3.279
NC_035078.1	19030556	.	C	T	.	.	MAF_USDA=7.377
NC_035078.1	19030594	.	A	G	.	.	MAF_USDA=8.197
NC_035078.1	19030606	.	C	T	.	.	MAF_USDA=1.639
NC_035078.1	19030612	.	G	A	.	.	MAF_USDA=4.098
NC_035078.1	19030746	.	G	C	.	.	MAF_USDA=1.765
NC_035078.1	19030780	.	A	T	.	.	MAF_INRAE=33.544;MAF_USDA=10.588
NC_035078.1	19030799	.	G	T	.	.	MAF_INRAE=15.19;MAF_USDA=17.647
NC_035078.1	19030825	.	G	T	.	.	MAF_USDA=2.353
NC_035078.1	19030830	.	C	T	.	.	MAF_USDA=2.459
NC_035078.1	19030868	.	A	T	.	.	MAF_USDA=4.167
NC_035078.1	19030956	.	C	T	.	.	MAF_USDA=1.639
NC_035078.1	19031027	.	G	T	.	.	MAF_INRAE=13.924;MAF_USDA=5.882
NC_035078.1	19031153	.	G	T	.	.	MAF_INRAE=33.544;MAF_USDA=27.647
NC_035078.1	19031236	.	A	T	.	.	MAF_USDA=1.639
NC_035078.1	19031244	.	G	A	.	.	MAF_USDA=4.167
NC_035078.1	19031377	.	T	G	.	.	MAF_USDA=2.459
NC_035078.1	19031453	.	G	T	.	.	MAF_INRAE=33.544
NC_035078.1	19031561	.	C	T	.	.	MAF_INRAE=25.949;MAF_USDA=14.881
NC_035078.1	19031626	.	G	A	.	.	MAF_USDA=4.167
NC_035078.1	19032261	.	C	A	.	.	MAF_INRAE=27.215;MAF_USDA=15.574
NC_035078.1	19032262	.	G	A	.	.	MAF_INRAE=25.0;MAF_USDA=16.471
NC_035078.1	19032310	.	C	T	.	.	MAF_USDA=1.765
NC_035078.1	19032388	.	A	G	.	.	MAF_USDA=25.294
NC_035078.1	19032685	.	T	G	.	.	MAF_INRAE=13.924;MAF_USDA=9.412
NC_035078.1	19032764	.	G	A	.	.	MAF_INRAE=33.544;MAF_USDA=7.647
NC_035078.1	19032892	.	C	T	.	.	MAF_USDA=1.765
NC_035078.1	19033055	.	G	C	.	.	MAF_INRAE=15.789;MAF_USDA=6.471
NC_035078.1	19033286	.	A	T	.	.	MAF_INRAE=13.291;MAF_USDA=12.353
NC_035078.1	19033303	.	T	G	.	.	MAF_USDA=1.639
NC_035078.1	19033427	.	G	A	.	.	MAF_INRAE=31.646
NC_035078.1	19033456	.	C	A	.	.	MAF_INRAE=2.632
NC_035078.1	19033579	.	T	C	.	.	MAF_INRAE=1.667;MAF_USDA=2.353
NC_035078.1	19033584	.	G	T	.	.	MAF_INRAE=26.582;MAF_USDA=15.294
NC_035078.1	19033647	.	C	G	.	.	MAF_INRAE=18.354;MAF_USDA=22.941
NC_035078.1	19033691	.	A	T	.	.	MAF_INRAE=14.557;MAF_USDA=15.294
NC_035078.1	19033692	.	T	A	.	.	MAF_INRAE=17.5;MAF_USDA=14.706
NC_035078.1	19033823	.	G	A	.	.	MAF_INRAE=39.241;MAF_USDA=37.647
NC_035078.1	19033859	.	T	C	.	.	MAF_USDA=5.882
NC_035078.1	19033932	.	C	A	.	.	MAF_INRAE=14.557;MAF_USDA=13.529
NC_035078.1	19034186	.	C	T	.	.	MAF_USDA=17.059
NC_035078.1	19034325	.	C	T	.	.	MAF_USDA=2.459
NC_035078.1	19037047	.	A	C	.	.	MAF_INRAE=13.291;MAF_USDA=5.357
NC_035078.1	19037054	.	C	G	.	.	MAF_INRAE=19.62;MAF_USDA=19.643
NC_035078.1	19037121	.	A	T	.	.	MAF_INRAE=5.263;MAF_USDA=11.176
NC_035078.1	19037202	.	C	A	.	.	MAF_INRAE=6.962;MAF_USDA=6.471
NC_035078.1	19037293	.	T	C	.	.	MAF_USDA=3.279
NC_035078.1	19037319	.	G	T	.	.	MAF_INRAE=5.696;MAF_USDA=8.235
NC_035078.1	19037410	.	A	T	.	.	MAF_INRAE=10.526;MAF_USDA=4.706
NC_035078.1	19037552	.	A	T	.	.	MAF_INRAE=5.696;MAF_USDA=10.0
NC_035078.1	19037711	.	A	G	.	.	MAF_USDA=3.279
NC_035078.1	19037715	.	C	T	.	.	MAF_USDA=4.098
NC_035078.1	19037926	.	G	A	.	.	MAF_INRAE=26.582;MAF_USDA=15.882
NC_035078.1	19037930	.	C	T	.	.	MAF_USDA=2.459
NC_035078.1	19038711	.	T	G	.	.	MAF_USDA=4.167
NC_035078.1	19038758	.	T	C	.	.	MAF_USDA=1.639
NC_035078.1	19038938	.	C	A	.	.	MAF_INRAE=3.797;MAF_USDA=4.706
NC_035078.1	19039170	.	T	C	.	.	MAF_INRAE=26.582;MAF_USDA=21.765
NC_035078.1	19039377	.	C	A	.	.	MAF_INRAE=4.167;MAF_USDA=2.459
NC_035078.1	19039426	.	G	A	.	.	MAF_INRAE=17.722;MAF_USDA=12.941
NC_035078.1	19039491	.	T	C	.	.	MAF_USDA=6.557
NC_035078.1	19039554	.	G	A	.	.	MAF_INRAE=12.658;MAF_USDA=5.294
NC_035078.1	19039693	.	C	T	.	.	MAF_INRAE=11.392;MAF_USDA=5.294
NC_035078.1	19039857	.	A	G	.	.	MAF_INRAE=17.5
NC_035078.1	19039876	.	T	C	.	.	MAF_INRAE=13.333
NC_035078.1	19039879	.	T	C	.	.	MAF_USDA=8.333
NC_035078.1	19039900	.	A	T	.	.	MAF_INRAE=16.456
NC_035078.1	19039927	.	G	A	.	.	MAF_INRAE=8.333
NC_035078.1	19039933	.	G	A	.	.	MAF_INRAE=9.167
NC_035078.1	19039935	.	C	G	.	.	MAF_INRAE=8.333
NC_035078.1	19039940	.	G	A	.	.	MAF_INRAE=8.333
NC_035078.1	19039966	.	A	G	.	.	MAF_USDA=5.738
NC_035078.1	19039998	.	A	T	.	.	MAF_INRAE=10.526;MAF_USDA=2.459
NC_035078.1	19040014	.	G	T	.	.	MAF_INRAE=15.833
NC_035078.1	19040061	.	G	A	.	.	MAF_USDA=3.279
NC_035078.1	19040111	.	A	T	.	.	MAF_USDA=4.918
NC_035078.1	19040116	.	A	G	.	.	MAF_USDA=4.167
NC_035078.1	19040119	.	A	G	.	.	MAF_USDA=6.25
NC_035078.1	19040195	.	C	G	.	.	MAF_INRAE=2.5
NC_035078.1	19040197	.	A	G	.	.	MAF_INRAE=3.333
NC_035078.1	19040211	.	T	A	.	.	MAF_USDA=8.333
NC_035078.1	19040291	.	C	T	.	.	MAF_USDA=2.459
NC_035078.1	19040301	.	C	G	.	.	MAF_USDA=11.475
NC_035078.1	19040388	.	A	T	.	.	MAF_USDA=8.333
NC_035078.1	19040408	.	T	A	.	.	MAF_USDA=8.333
NC_035078.1	19040443	.	G	A	.	.	MAF_INRAE=17.722;MAF_USDA=18.235
NC_035078.1	19040466	.	G	A	.	.	MAF_USDA=3.279
NC_035078.1	19040500	.	A	G	.	.	MAF_INRAE=32.278;MAF_USDA=26.471
NC_035078.1	19040514	.	A	C	.	.	MAF_USDA=5.738
NC_035078.1	19040560	.	C	A	.	.	MAF_USDA=8.333
NC_035078.1	19040598	.	A	T	.	.	MAF_INRAE=12.658;MAF_USDA=5.294
NC_035078.1	19040620	.	G	A	.	.	MAF_USDA=3.529
NC_035078.1	19040714	.	T	C	.	.	MAF_USDA=9.016
NC_035078.1	19040730	.	T	G	.	.	MAF_USDA=1.639
NC_035078.1	19040758	.	G	A	.	.	MAF_USDA=2.459
NC_035078.1	19040836	.	T	A	.	.	MAF_INRAE=47.468;MAF_USDA=45.882
NC_035078.1	19040843	.	G	T	.	.	MAF_USDA=2.459
NC_035078.1	19040901	.	A	G	.	.	MAF_INRAE=17.722;MAF_USDA=14.706
NC_035078.1	19040928	.	G	T	.	.	MAF_USDA=8.333
NC_035078.1	19040929	.	G	T	.	.	MAF_USDA=8.333
NC_035078.1	19041038	.	T	C	.	.	MAF_USDA=6.471
NC_035078.1	19041066	.	A	G	.	.	MAF_INRAE=6.962;MAF_USDA=7.059
NC_035078.1	19041229	.	T	A	.	.	MAF_INRAE=7.595;MAF_USDA=1.765
NC_035078.1	19041320	.	G	T	.	.	MAF_INRAE=31.646;MAF_USDA=28.235
NC_035078.1	19041353	.	G	C	.	.	MAF_USDA=4.167
NC_035078.1	19041453	.	G	A	.	.	MAF_USDA=3.279
NC_035078.1	19041454	.	G	A	.	.	MAF_INRAE=17.722;MAF_USDA=10.588
NC_035078.1	19041455	.	T	C	.	.	MAF_INRAE=34.167;MAF_USDA=30.0
NC_035078.1	19041502	.	C	G	.	.	MAF_INRAE=10.526;MAF_USDA=5.882
NC_035078.1	19041520	.	A	C	.	.	MAF_USDA=2.459
NC_035078.1	19041572	.	G	T	.	.	MAF_USDA=11.475
NC_035078.1	19041607	.	A	G	.	.	MAF_USDA=1.639
NC_035078.1	19041739	.	A	G	.	.	MAF_USDA=1.639
NC_035078.1	19041767	.	A	G	.	.	MAF_USDA=7.059
NC_035078.1	19041780	.	G	A	.	.	MAF_USDA=9.016
NC_035078.1	19041836	.	C	T	.	.	MAF_INRAE=8.861
NC_035078.1	19042454	.	C	T	.	.	MAF_INRAE=42.405;MAF_USDA=28.824
NC_035078.1	19042525	.	T	G	.	.	MAF_INRAE=24.684;MAF_USDA=23.529
NC_035078.1	19042591	.	G	A	.	.	MAF_USDA=8.333
NC_035078.1	19042639	.	C	T	.	.	MAF_USDA=4.167
NC_035078.1	19042651	.	G	A	.	.	MAF_USDA=8.333
NC_035078.1	19042725	.	A	G	.	.	MAF_USDA=11.475
NC_035078.1	19042760	.	A	C	.	.	MAF_INRAE=17.722;MAF_USDA=11.176
NC_035078.1	19042762	.	A	C	.	.	MAF_USDA=1.639
NC_035078.1	19043032	.	T	G	.	.	MAF_USDA=3.279
NC_035078.1	19043119	.	C	A	.	.	MAF_USDA=4.098
NC_035078.1	19043163	.	A	G	.	.	MAF_INRAE=17.722;MAF_USDA=9.412
NC_035078.1	19043241	.	G	A	.	.	MAF_INRAE=21.519;MAF_USDA=25.882
NC_035078.1	19043289	.	C	T	.	.	MAF_USDA=4.706
NC_035078.1	19043354	.	G	A	.	.	MAF_INRAE=13.291;MAF_USDA=13.529
NC_035078.1	19043361	.	C	T	.	.	MAF_INRAE=13.291;MAF_USDA=12.941
NC_035078.1	19043369	.	G	T	.	.	MAF_USDA=1.639
NC_035078.1	19043447	.	A	C	.	.	MAF_INRAE=47.468;MAF_USDA=35.882
NC_035078.1	19043452	.	T	G	.	.	MAF_INRAE=43.671;MAF_USDA=27.647
NC_035078.1	19043465	.	T	G	.	.	MAF_INRAE=32.911;MAF_USDA=41.765
NC_035078.1	19043469	.	G	T	.	.	MAF_INRAE=18.333;MAF_USDA=4.706
NC_035078.1	19043503	.	G	A	.	.	MAF_INRAE=2.632;MAF_USDA=10.0
NC_035078.1	19043532	.	A	T	.	.	MAF_INRAE=37.975;MAF_USDA=27.059
NC_035078.1	19043613	.	A	G	.	.	MAF_INRAE=19.62;MAF_USDA=18.235
NC_035078.1	19043692	.	A	G	.	.	MAF_INRAE=15.789;MAF_USDA=1.639
NC_035078.1	19043709	.	A	C	.	.	MAF_INRAE=36.076;MAF_USDA=29.412
NC_035078.1	19043736	.	C	T	.	.	MAF_INRAE=10.526;MAF_USDA=2.083
NC_035078.1	19043746	.	T	C	.	.	MAF_INRAE=5.833;MAF_USDA=7.059
NC_035078.1	19043855	.	C	G	.	.	MAF_USDA=2.459
NC_035078.1	19043954	.	A	G	.	.	MAF_INRAE=5.263;MAF_USDA=3.279
NC_035078.1	19044041	.	C	A	.	.	MAF_INRAE=5.833;MAF_USDA=4.706
NC_035078.1	19044119	.	G	A	.	.	MAF_USDA=7.059
NC_035078.1	19044212	.	G	A	.	.	MAF_USDA=9.412
NC_035078.1	19044266	.	T	C	.	.	MAF_INRAE=9.167
NC_035078.1	19044297	.	A	C	.	.	MAF_USDA=30.0
NC_035078.1	19044315	.	G	T	.	.	MAF_USDA=30.0
NC_035078.1	19044336	.	G	T	.	.	MAF_INRAE=7.595;MAF_USDA=12.5
NC_035078.1	19044348	.	A	C	.	.	MAF_USDA=5.294
NC_035078.1	19044363	.	T	C	.	.	MAF_USDA=9.016
NC_035078.1	19044383	.	C	T	.	.	MAF_USDA=5.294
NC_035078.1	19044432	.	C	A	.	.	MAF_INRAE=15.789;MAF_USDA=5.294
NC_035078.1	19044436	.	C	A	.	.	MAF_USDA=5.294
NC_035078.1	19044443	.	A	T	.	.	MAF_INRAE=15.789;MAF_USDA=4.706
NC_035078.1	19044474	.	C	T	.	.	MAF_USDA=6.557
NC_035078.1	19044597	.	C	T	.	.	MAF_USDA=1.639
NC_035078.1	19044656	.	G	A	.	.	MAF_USDA=18.033
NC_035078.1	19044668	.	G	A	.	.	MAF_INRAE=8.228;MAF_USDA=8.824
NC_035078.1	19044681	.	A	C	.	.	MAF_USDA=6.25
NC_035078.1	19044684	.	T	C	.	.	MAF_USDA=1.639
NC_035078.1	19044687	.	T	A	.	.	MAF_INRAE=8.861;MAF_USDA=6.471
NC_035078.1	19044697	.	C	G	.	.	MAF_INRAE=10.759;MAF_USDA=29.412
NC_035078.1	19044711	.	G	A	.	.	MAF_INRAE=10.759;MAF_USDA=34.706
NC_035078.1	19044777	.	G	A	.	.	MAF_INRAE=6.962;MAF_USDA=6.471
NC_035078.1	19044854	.	A	G	.	.	MAF_USDA=8.333
NC_035078.1	19044890	.	C	T	.	.	MAF_USDA=7.059
NC_035078.1	19044956	.	C	A	.	.	MAF_USDA=8.197
NC_035078.1	19044970	.	A	C	.	.	MAF_USDA=1.639
NC_035078.1	19044987	.	A	T	.	.	MAF_INRAE=15.789;MAF_USDA=6.471
NC_035078.1	19045159	.	G	A	.	.	MAF_USDA=17.213
NC_035078.1	19045208	.	A	G	.	.	MAF_INRAE=5.263;MAF_USDA=3.279
NC_035078.1	19045256	.	G	A	.	.	MAF_USDA=8.333
NC_035078.1	19045262	.	C	T	.	.	MAF_INRAE=10.127;MAF_USDA=5.882
NC_035078.1	19045265	.	C	A	.	.	MAF_INRAE=25.833;MAF_USDA=31.765
NC_035078.1	19045363	.	G	T	.	.	MAF_USDA=2.941
NC_035078.1	19045364	.	G	T	.	.	MAF_USDA=2.941
NC_035078.1	19045413	.	C	T	.	.	MAF_USDA=1.639
NC_035078.1	19045428	.	A	T	.	.	MAF_INRAE=8.861;MAF_USDA=18.75
NC_035078.1	19045537	.	G	A	.	.	MAF_USDA=8.197
NC_035078.1	19045598	.	A	T	.	.	MAF_INRAE=4.167;MAF_USDA=2.083
NC_035078.1	19045644	.	T	A	.	.	MAF_USDA=16.667
NC_035078.1	19045729	.	C	T	.	.	MAF_INRAE=10.759;MAF_USDA=29.167
NC_035078.1	19045741	.	T	G	.	.	MAF_USDA=1.176
NC_035078.1	19045748	.	A	T	.	.	MAF_INRAE=10.526;MAF_USDA=2.353
NC_035078.1	19045757	.	T	A	.	.	MAF_INRAE=10.759;MAF_USDA=28.824
NC_035078.1	19045842	.	C	T	.	.	MAF_INRAE=5.833;MAF_USDA=5.294
NC_035078.1	19045843	.	C	T	.	.	MAF_INRAE=10.127;MAF_USDA=7.059
NC_035078.1	19045895	.	G	C	.	.	MAF_USDA=8.333
NC_035078.1	19045953	.	G	A	.	.	MAF_INRAE=4.167;MAF_USDA=2.459
NC_035078.1	19046047	.	C	T	.	.	MAF_INRAE=5.263;MAF_USDA=1.639
NC_035078.1	19046134	.	T	G	.	.	MAF_USDA=10.656
NC_035078.1	19046460	.	T	A	.	.	MAF_USDA=2.459
NC_035078.1	19046471	.	T	C	.	.	MAF_INRAE=16.667
NC_035078.1	19046490	.	G	A	.	.	MAF_INRAE=15.789;MAF_USDA=5.882
NC_035078.1	19046496	.	C	T	.	.	MAF_USDA=2.941
NC_035078.1	19046545	.	T	G	.	.	MAF_INRAE=15.789;MAF_USDA=8.235
NC_035078.1	19046569	.	C	A	.	.	MAF_INRAE=8.861
NC_035078.1	19046588	.	G	T	.	.	MAF_USDA=4.918
NC_035078.1	19046590	.	T	C	.	.	MAF_INRAE=15.789;MAF_USDA=5.882
NC_035078.1	19046596	.	T	G	.	.	MAF_INRAE=10.0;MAF_USDA=5.294
NC_035078.1	19046826	.	G	T	.	.	MAF_INRAE=10.127;MAF_USDA=7.059
NC_035078.1	19046885	.	C	A	.	.	MAF_INRAE=15.789;MAF_USDA=9.412
NC_035078.1	19046899	.	C	T	.	.	MAF_INRAE=5.833;MAF_USDA=5.294
NC_035078.1	19046940	.	T	C	.	.	MAF_INRAE=10.127;MAF_USDA=5.882
NC_035078.1	19047125	.	T	C	.	.	MAF_INRAE=8.861;MAF_USDA=6.471
NC_035078.1	19047190	.	G	T	.	.	MAF_INRAE=36.709;MAF_USDA=9.412
NC_035078.1	19047309	.	C	T	.	.	MAF_INRAE=36.709;MAF_USDA=9.412
NC_035078.1	19047387	.	T	G	.	.	MAF_INRAE=10.127;MAF_USDA=7.647
NC_035078.1	19047438	.	T	G	.	.	MAF_USDA=2.459
NC_035078.1	19047461	.	A	G	.	.	MAF_INRAE=10.127;MAF_USDA=8.235
NC_035078.1	19047476	.	C	A	.	.	MAF_USDA=5.294
NC_035078.1	19047605	.	T	C	.	.	MAF_INRAE=6.667;MAF_USDA=5.294
NC_035078.1	19047618	.	C	A	.	.	MAF_USDA=4.167
NC_035078.1	19047724	.	T	G	.	.	MAF_USDA=1.639
NC_035078.1	19047848	.	C	A	.	.	MAF_USDA=6.25
NC_035078.1	19047859	.	G	T	.	.	MAF_USDA=8.197
NC_035078.1	19047929	.	G	T	.	.	MAF_USDA=6.667
NC_035078.1	19047939	.	C	A	.	.	MAF_INRAE=5.263;MAF_USDA=11.667
NC_035078.1	19047998	.	C	A	.	.	MAF_INRAE=17.089;MAF_USDA=4.167
NC_035078.1	19048017	.	C	T	.	.	MAF_USDA=4.918
NC_035078.1	19048158	.	A	G	.	.	MAF_USDA=2.459
NC_035078.1	19048328	.	G	T	.	.	MAF_USDA=5.294
NC_035078.1	19048343	.	G	T	.	.	MAF_INRAE=2.5;MAF_USDA=6.25
NC_035078.1	19048351	.	A	T	.	.	MAF_INRAE=11.392;MAF_USDA=44.118
NC_035078.1	19048394	.	C	A	.	.	MAF_USDA=1.639
NC_035078.1	19048397	.	T	C	.	.	MAF_INRAE=1.667;MAF_USDA=4.706
NC_035078.1	19048403	.	T	C	.	.	MAF_USDA=5.294
NC_035078.1	19048449	.	A	T	.	.	MAF_INRAE=5.263
NC_035078.1	19048454	.	A	T	.	.	MAF_USDA=1.639
NC_035078.1	19048476	.	C	A	.	.	MAF_INRAE=29.747;MAF_USDA=5.882
NC_035078.1	19048491	.	G	T	.	.	MAF_INRAE=5.263
NC_035078.1	19048539	.	C	A	.	.	MAF_INRAE=1.667;MAF_USDA=2.941
NC_035078.1	19048571	.	C	T	.	.	MAF_INRAE=12.658;MAF_USDA=31.176
NC_035078.1	19048620	.	T	A	.	.	MAF_USDA=1.639
NC_035078.1	19048621	.	A	T	.	.	MAF_INRAE=29.747;MAF_USDA=8.333
NC_035078.1	19048627	.	A	T	.	.	MAF_USDA=1.639
NC_035078.1	19048630	.	T	A	.	.	MAF_USDA=2.459
NC_035078.1	19048653	.	C	T	.	.	MAF_USDA=1.639
NC_035078.1	19048757	.	G	T	.	.	MAF_USDA=2.941
NC_035078.1	19048829	.	C	G	.	.	MAF_INRAE=10.526;MAF_USDA=2.083
NC_035078.1	19048939	.	C	T	.	.	MAF_INRAE=2.532;MAF_USDA=22.353
NC_035078.1	19049059	.	T	A	.	.	MAF_USDA=8.824
NC_035078.1	19049114	.	G	T	.	.	MAF_USDA=12.295
NC_035078.1	19049232	.	T	C	.	.	MAF_USDA=8.824
NC_035078.1	19049301	.	G	T	.	.	MAF_INRAE=1.667;MAF_USDA=4.118
NC_035078.1	19049306	.	C	T	.	.	MAF_USDA=6.557
NC_035078.1	19049383	.	G	T	.	.	MAF_INRAE=17.089;MAF_USDA=5.294
NC_035078.1	19049601	.	A	G	.	.	MAF_INRAE=2.532;MAF_USDA=20.588
NC_035078.1	19049625	.	A	C	.	.	MAF_INRAE=12.658;MAF_USDA=30.0
NC_035078.1	19049639	.	C	T	.	.	MAF_INRAE=10.127;MAF_USDA=8.824
NC_035078.1	19049655	.	A	T	.	.	MAF_INRAE=2.532;MAF_USDA=20.588
NC_035078.1	19049806	.	C	A	.	.	MAF_INRAE=5.263;MAF_USDA=2.459
NC_035078.1	19049913	.	G	A	.	.	MAF_INRAE=41.139
NC_035078.1	19049933	.	T	C	.	.	MAF_INRAE=2.532;MAF_USDA=21.176
NC_035078.1	19050002	.	C	A	.	.	MAF_INRAE=28.481;MAF_USDA=14.706
NC_035078.1	19050005	.	C	T	.	.	MAF_INRAE=5.263;MAF_USDA=4.098
NC_035078.1	19050015	.	G	T	.	.	MAF_INRAE=10.127;MAF_USDA=5.294
NC_035078.1	19050093	.	G	A	.	.	MAF_INRAE=1.667;MAF_USDA=4.706
NC_035078.1	19050197	.	T	C	.	.	MAF_INRAE=31.013;MAF_USDA=10.588
NC_035078.1	19050249	.	T	A	.	.	MAF_USDA=2.459
NC_035078.1	19050256	.	G	T	.	.	MAF_INRAE=5.063;MAF_USDA=24.118
NC_035078.1	19050306	.	A	C	.	.	MAF_INRAE=15.789;MAF_USDA=22.353
NC_035078.1	19050464	.	A	C	.	.	MAF_USDA=3.279
NC_035078.1	19050495	.	G	A	.	.	MAF_USDA=12.295
NC_035078.1	19050514	.	G	C	.	.	MAF_USDA=1.667
NC_035078.1	19050517	.	A	G	.	.	MAF_INRAE=15.789;MAF_USDA=5.294
NC_035078.1	19050521	.	T	G	.	.	MAF_INRAE=4.167;MAF_USDA=28.689
NC_035078.1	19050525	.	T	C	.	.	MAF_INRAE=4.167;MAF_USDA=28.824
NC_035078.1	19050527	.	G	T	.	.	MAF_INRAE=4.167;MAF_USDA=35.417
NC_035078.1	19050543	.	C	T	.	.	MAF_USDA=2.083
NC_035078.1	19050545	.	A	C	.	.	MAF_INRAE=10.833
NC_035078.1	19050551	.	G	T	.	.	MAF_INRAE=10.0
NC_035078.1	19050555	.	G	C	.	.	MAF_INRAE=10.0
NC_035078.1	19050557	.	A	T	.	.	MAF_INRAE=1.667;MAF_USDA=2.941
NC_035078.1	19050574	.	T	C	.	.	MAF_INRAE=13.333
NC_035078.1	19050580	.	A	T	.	.	MAF_INRAE=13.333
NC_035078.1	19050617	.	A	G	.	.	MAF_INRAE=30.833
NC_035078.1	19050622	.	A	G	.	.	MAF_USDA=2.459
NC_035078.1	19050630	.	C	T	.	.	MAF_INRAE=36.667
NC_035078.1	19050634	.	A	G	.	.	MAF_INRAE=38.333
NC_035078.1	19050680	.	C	A	.	.	MAF_INRAE=35.0
NC_035078.1	19050744	.	T	G	.	.	MAF_INRAE=23.333
NC_035078.1	19050773	.	T	C	.	.	MAF_INRAE=3.333
NC_035078.1	19050870	.	T	C	.	.	MAF_INRAE=17.5
NC_035078.1	19050884	.	A	G	.	.	MAF_INRAE=13.333
NC_035078.1	19050888	.	G	T	.	.	MAF_USDA=2.459
NC_035078.1	19050894	.	G	T	.	.	MAF_USDA=2.459
NC_035078.1	19050899	.	T	G	.	.	MAF_INRAE=17.5
NC_035078.1	19050943	.	T	G	.	.	MAF_INRAE=15.833
NC_035078.1	19050949	.	T	G	.	.	MAF_USDA=35.294
NC_035078.1	19050954	.	T	A	.	.	MAF_INRAE=15.833
NC_035078.1	19050960	.	T	A	.	.	MAF_INRAE=14.167
NC_035078.1	19050963	.	C	A	.	.	MAF_INRAE=14.167
NC_035078.1	19050969	.	C	T	.	.	MAF_INRAE=12.5
NC_035078.1	19050975	.	A	G	.	.	MAF_INRAE=11.667
NC_035078.1	19051076	.	T	C	.	.	MAF_USDA=3.279
NC_035078.1	19051168	.	A	T	.	.	MAF_USDA=9.836
NC_035078.1	19051334	.	G	T	.	.	MAF_USDA=5.294
NC_035078.1	19051418	.	C	T	.	.	MAF_USDA=10.0
NC_035078.1	19051456	.	A	G	.	.	MAF_USDA=16.667
NC_035078.1	19051718	.	T	C	.	.	MAF_USDA=5.738
NC_035078.1	19051720	.	T	C	.	.	MAF_USDA=5.738
NC_035078.1	19051734	.	G	A	.	.	MAF_USDA=4.918
NC_035078.1	19051741	.	A	G	.	.	MAF_INRAE=24.167;MAF_USDA=37.647
NC_035078.1	19051742	.	A	C	.	.	MAF_USDA=8.197
NC_035078.1	19051746	.	T	G	.	.	MAF_USDA=4.918
NC_035078.1	19051754	.	A	C	.	.	MAF_USDA=4.918
NC_035078.1	19051759	.	C	G	.	.	MAF_USDA=4.918
NC_035078.1	19051763	.	G	T	.	.	MAF_USDA=4.918
NC_035078.1	19051769	.	G	A	.	.	MAF_USDA=5.738
NC_035078.1	19051783	.	T	A	.	.	MAF_USDA=4.918
NC_035078.1	19051963	.	C	T	.	.	MAF_INRAE=27.848;MAF_USDA=14.706
NC_035078.1	19051990	.	T	A	.	.	MAF_USDA=5.294
NC_035078.1	19051991	.	G	A	.	.	MAF_USDA=2.459
NC_035078.1	19052027	.	T	G	.	.	MAF_USDA=4.706
NC_035078.1	19052044	.	T	C	.	.	MAF_USDA=2.941
NC_035078.1	19052054	.	C	T	.	.	MAF_INRAE=10.526;MAF_USDA=15.882
NC_035078.1	19052055	.	A	G	.	.	MAF_USDA=15.882
NC_035078.1	19052128	.	T	A	.	.	MAF_INRAE=15.789;MAF_USDA=8.824
NC_035078.1	19052130	.	C	A	.	.	MAF_INRAE=24.684;MAF_USDA=18.824
NC_035078.1	19052140	.	A	C	.	.	MAF_USDA=8.824
NC_035078.1	19052157	.	C	T	.	.	MAF_INRAE=2.5
NC_035078.1	19052385	.	C	T	.	.	MAF_USDA=4.167
NC_035078.1	19052436	.	A	C	.	.	MAF_USDA=2.459
NC_035078.1	19052455	.	G	C	.	.	MAF_USDA=2.459
NC_035078.1	19052735	.	A	G	.	.	MAF_INRAE=27.215;MAF_USDA=16.471
NC_035078.1	19053040	.	G	A	.	.	MAF_INRAE=23.418;MAF_USDA=17.059
NC_035078.1	19053070	.	A	G	.	.	MAF_USDA=2.459
NC_035078.1	19053134	.	C	T	.	.	MAF_USDA=2.083
NC_035078.1	19053157	.	G	A	.	.	MAF_USDA=2.5
NC_035078.1	19053200	.	T	A	.	.	MAF_INRAE=33.544;MAF_USDA=16.667
NC_035078.1	19053212	.	T	A	.	.	MAF_INRAE=11.392
NC_035078.1	19053224	.	C	A	.	.	MAF_USDA=2.459
NC_035078.1	19053255	.	A	T	.	.	MAF_USDA=2.459
NC_035078.1	19053303	.	C	T	.	.	MAF_INRAE=27.848;MAF_USDA=16.471
NC_035078.1	19053311	.	C	T	.	.	MAF_INRAE=27.848;MAF_USDA=14.706
NC_035078.1	19053338	.	A	T	.	.	MAF_USDA=1.639
NC_035078.1	19053722	.	T	C	.	.	MAF_USDA=1.639
NC_035078.1	19053805	.	T	A	.	.	MAF_USDA=2.083
NC_035078.1	19053824	.	T	A	.	.	MAF_USDA=10.0
NC_035078.1	19053858	.	T	C	.	.	MAF_INRAE=27.848;MAF_USDA=16.071
NC_035078.1	19053973	.	A	C	.	.	MAF_USDA=4.167
NC_035078.1	19054128	.	T	A	.	.	MAF_USDA=1.639
NC_035078.1	19054139	.	G	A	.	.	MAF_INRAE=5.263
NC_035078.1	19054290	.	G	A	.	.	MAF_USDA=1.639
NC_035078.1	19054296	.	G	A	.	.	MAF_INRAE=9.494
NC_035078.1	19054369	.	C	T	.	.	MAF_USDA=8.333
NC_035078.1	19054394	.	G	A	.	.	MAF_INRAE=15.789;MAF_USDA=17.059
NC_035078.1	19054543	.	C	A	.	.	MAF_USDA=2.459
NC_035078.1	19054562	.	T	C	.	.	MAF_INRAE=10.526;MAF_USDA=5.294
NC_035078.1	19054584	.	C	A	.	.	MAF_INRAE=33.544;MAF_USDA=20.588
NC_035078.1	19054619	.	G	A	.	.	MAF_USDA=2.459
NC_035078.1	19054631	.	A	G	.	.	MAF_INRAE=23.418;MAF_USDA=10.0
NC_035078.1	19054752	.	A	G	.	.	MAF_INRAE=16.667
NC_035078.1	19055064	.	G	A	.	.	MAF_USDA=1.639
NC_035078.1	19055106	.	T	C	.	.	MAF_USDA=1.639
NC_035078.1	19055139	.	T	C	.	.	MAF_INRAE=10.526;MAF_USDA=2.083
NC_035078.1	19055211	.	A	T	.	.	MAF_USDA=2.459
NC_035078.1	19055288	.	A	C	.	.	MAF_USDA=1.639
NC_035078.1	19055356	.	C	G	.	.	MAF_INRAE=50.0;MAF_USDA=22.917
NC_035078.1	19055385	.	C	T	.	.	MAF_USDA=31.176
NC_035078.1	19055452	.	T	G	.	.	MAF_USDA=31.967
NC_035078.1	19055454	.	C	A	.	.	MAF_USDA=6.557
NC_035078.1	19055577	.	A	G	.	.	MAF_USDA=25.0
NC_035078.1	19055592	.	A	C	.	.	MAF_USDA=22.917
NC_035078.1	19055742	.	T	A	.	.	MAF_USDA=16.667
NC_035078.1	19056326	.	T	G	.	.	MAF_USDA=1.667
NC_035078.1	19056397	.	C	G	.	.	MAF_INRAE=30.833;MAF_USDA=15.882
NC_035078.1	19056405	.	T	G	.	.	MAF_USDA=2.459
NC_035078.1	19056485	.	T	G	.	.	MAF_INRAE=5.263
NC_035078.1	19056633	.	G	C	.	.	MAF_USDA=6.25
NC_035078.1	19056672	.	G	T	.	.	MAF_INRAE=5.263
NC_035078.1	19056757	.	C	T	.	.	MAF_INRAE=27.848;MAF_USDA=15.294
NC_035078.1	19056774	.	G	C	.	.	MAF_INRAE=10.526;MAF_USDA=10.0
NC_035078.1	19056859	.	G	A	.	.	MAF_USDA=3.529
NC_035078.1	19056889	.	C	T	.	.	MAF_USDA=2.459
NC_035078.1	19056945	.	T	A	.	.	MAF_INRAE=47.468;MAF_USDA=46.471
NC_035078.1	19056972	.	A	C	.	.	MAF_INRAE=47.468;MAF_USDA=44.706
NC_035078.1	19057020	.	T	A	.	.	MAF_USDA=2.459
NC_035078.1	19057062	.	C	A	.	.	MAF_USDA=9.836
NC_035078.1	19057070	.	C	A	.	.	MAF_INRAE=47.368;MAF_USDA=47.647
NC_035078.1	19057139	.	C	G	.	.	MAF_USDA=1.639
NC_035078.1	19057148	.	G	A	.	.	MAF_USDA=8.333
NC_035078.1	19057499	.	C	A	.	.	MAF_USDA=50.0
NC_035078.1	19057579	.	A	C	.	.	MAF_USDA=50.0
NC_035078.1	19057605	.	T	C	.	.	MAF_USDA=49.412
NC_035078.1	19057608	.	A	G	.	.	MAF_USDA=49.412
NC_035078.1	19057611	.	T	G	.	.	MAF_USDA=49.412
NC_035078.1	19057614	.	A	T	.	.	MAF_USDA=48.235
NC_035078.1	19057615	.	T	A	.	.	MAF_USDA=48.824
NC_035078.1	19057875	.	T	C	.	.	MAF_USDA=4.167
NC_035078.1	19057956	.	C	T	.	.	MAF_USDA=1.639
NC_035078.1	19057982	.	C	G	.	.	MAF_INRAE=46.835;MAF_USDA=44.706
NC_035078.1	19057984	.	G	T	.	.	MAF_USDA=3.279
NC_035078.1	19057996	.	G	A	.	.	MAF_USDA=2.5
NC_035078.1	19058012	.	T	C	.	.	MAF_INRAE=46.835;MAF_USDA=18.75
NC_035078.1	19058018	.	G	A	.	.	MAF_USDA=5.882
NC_035078.1	19058021	.	A	G	.	.	MAF_USDA=2.459
NC_035078.1	19058026	.	T	C	.	.	MAF_INRAE=46.203;MAF_USDA=46.471
NC_035078.1	19058040	.	A	T	.	.	MAF_INRAE=23.418;MAF_USDA=26.471
NC_035078.1	19058042	.	C	A	.	.	MAF_INRAE=24.167;MAF_USDA=26.471
NC_035078.1	19058068	.	T	C	.	.	MAF_INRAE=30.38;MAF_USDA=42.941
NC_035078.1	19058078	.	A	C	.	.	MAF_INRAE=27.848;MAF_USDA=17.647
NC_035078.1	19058109	.	G	A	.	.	MAF_USDA=2.459
NC_035078.1	19058134	.	C	G	.	.	MAF_INRAE=46.835;MAF_USDA=48.824
NC_035078.1	19058165	.	T	C	.	.	MAF_USDA=2.459
NC_035078.1	19058179	.	T	A	.	.	MAF_INRAE=46.203;MAF_USDA=48.824
NC_035078.1	19058226	.	G	A	.	.	MAF_USDA=2.459
NC_035078.1	19058249	.	A	G	.	.	MAF_INRAE=47.368;MAF_USDA=47.024
NC_035078.1	19058261	.	C	T	.	.	MAF_USDA=15.06
NC_035078.1	19058286	.	G	A	.	.	MAF_USDA=20.833
NC_035078.1	19061414	.	C	T	.	.	MAF_USDA=7.627
NC_035078.1	19061420	.	T	C	.	.	MAF_USDA=7.627
NC_035078.1	19061446	.	G	A	.	.	MAF_USDA=1.695
NC_035078.1	19061482	.	G	A	.	.	MAF_USDA=1.667
NC_035078.1	19061505	.	T	G	.	.	MAF_INRAE=46.835;MAF_USDA=45.882
NC_035078.1	19061560	.	A	C	.	.	MAF_USDA=2.459
NC_035078.1	19061566	.	C	T	.	.	MAF_INRAE=15.789;MAF_USDA=8.333
NC_035078.1	19061569	.	G	T	.	.	MAF_INRAE=46.203;MAF_USDA=20.833
NC_035078.1	19061621	.	G	A	.	.	MAF_INRAE=46.203;MAF_USDA=20.833
NC_035078.1	19061629	.	C	T	.	.	MAF_USDA=3.279
NC_035078.1	19061702	.	G	T	.	.	MAF_INRAE=24.167;MAF_USDA=33.333
NC_035078.1	19061724	.	G	T	.	.	MAF_INRAE=45.833;MAF_USDA=25.0
NC_035078.1	19061812	.	G	A	.	.	MAF_USDA=4.098
NC_035078.1	19061832	.	C	T	.	.	MAF_INRAE=46.835;MAF_USDA=47.059
NC_035078.1	19061854	.	C	A	.	.	MAF_INRAE=46.835;MAF_USDA=45.294
NC_035078.1	19061864	.	G	A	.	.	MAF_USDA=2.459
NC_035078.1	19061867	.	G	T	.	.	MAF_USDA=9.016
NC_035078.1	19061888	.	G	A	.	.	MAF_USDA=9.412
NC_035078.1	19061956	.	T	A	.	.	MAF_USDA=1.639
NC_035078.1	19061990	.	G	A	.	.	MAF_INRAE=2.5
NC_035078.1	19061991	.	C	A	.	.	MAF_INRAE=2.5
NC_035078.1	19062104	.	C	T	.	.	MAF_USDA=2.459
NC_035078.1	19062127	.	G	C	.	.	MAF_USDA=2.353
NC_035078.1	19062185	.	A	G	.	.	MAF_INRAE=47.468;MAF_USDA=47.647
NC_035078.1	19062195	.	A	G	.	.	MAF_USDA=2.459
NC_035078.1	19062266	.	G	A	.	.	MAF_USDA=1.639
NC_035078.1	19062325	.	T	C	.	.	MAF_INRAE=45.57;MAF_USDA=44.706
NC_035078.1	19062474	.	T	G	.	.	MAF_INRAE=46.203;MAF_USDA=42.353
NC_035078.1	19062555	.	T	C	.	.	MAF_USDA=8.824
NC_035078.1	19062563	.	C	T	.	.	MAF_USDA=1.639
NC_035078.1	19062608	.	C	A	.	.	MAF_USDA=2.353
NC_035078.1	19062669	.	T	G	.	.	MAF_INRAE=28.481;MAF_USDA=15.294
NC_035078.1	19062672	.	A	T	.	.	MAF_INRAE=45.0;MAF_USDA=44.706
NC_035078.1	19062707	.	C	T	.	.	MAF_USDA=2.459
NC_035078.1	19062799	.	T	C	.	.	MAF_USDA=4.167
NC_035078.1	19062884	.	T	A	.	.	MAF_USDA=11.176
NC_035078.1	19062965	.	G	C	.	.	MAF_USDA=8.333
NC_035078.1	19062967	.	G	A	.	.	MAF_USDA=8.333
NC_035078.1	19063092	.	C	T	.	.	MAF_USDA=6.25
NC_035078.1	19063115	.	T	G	.	.	MAF_INRAE=45.833
NC_035078.1	19063201	.	C	A	.	.	MAF_USDA=1.639
NC_035078.1	19063241	.	A	C	.	.	MAF_USDA=1.639
NC_035078.1	19063351	.	C	A	.	.	MAF_INRAE=27.215;MAF_USDA=26.471
NC_035078.1	19063354	.	A	T	.	.	MAF_INRAE=46.667;MAF_USDA=45.294
NC_035078.1	19063402	.	G	A	.	.	MAF_USDA=5.882
NC_035078.1	19063489	.	G	T	.	.	MAF_INRAE=46.203;MAF_USDA=40.588
NC_035078.1	19063504	.	C	A	.	.	MAF_INRAE=46.203;MAF_USDA=47.059
NC_035078.1	19063532	.	A	C	.	.	MAF_INRAE=41.139;MAF_USDA=8.235
NC_035078.1	19063575	.	G	T	.	.	MAF_USDA=7.647
NC_035078.1	19063604	.	T	C,*	.	.	MAF_INRAE=46.203;MAF_USDA=40.164
NC_035078.1	19063636	.	G	T	.	.	MAF_INRAE=21.053;MAF_USDA=41.176
NC_035078.1	19063743	.	G	A	.	.	MAF_INRAE=23.418;MAF_USDA=12.353
NC_035078.1	19063772	.	T	C	.	.	MAF_USDA=1.639
NC_035078.1	19063835	.	T	C	.	.	MAF_INRAE=42.405;MAF_USDA=7.647
NC_035078.1	19064055	.	G	A	.	.	MAF_INRAE=15.789;MAF_USDA=5.882
NC_035078.1	19064149	.	G	A	.	.	MAF_USDA=2.459
NC_035078.1	19064202	.	T	G	.	.	MAF_USDA=2.459
NC_035078.1	19064211	.	C	T	.	.	MAF_USDA=6.471
NC_035078.1	19064218	.	A	G	.	.	MAF_INRAE=15.789;MAF_USDA=5.882
NC_035078.1	19064265	.	G	A	.	.	MAF_INRAE=46.203;MAF_USDA=47.647
NC_035078.1	19064304	.	G	A	.	.	MAF_INRAE=27.848;MAF_USDA=14.706
NC_035078.1	19064318	.	G	T	.	.	MAF_INRAE=15.789;MAF_USDA=5.882
NC_035078.1	19064331	.	A	C	.	.	MAF_USDA=2.459
NC_035078.1	19064349	.	A	G	.	.	MAF_INRAE=44.304;MAF_USDA=35.882
NC_035078.1	19064383	.	G	A	.	.	MAF_USDA=8.235
NC_035078.1	19064408	.	A	T	.	.	MAF_INRAE=27.848;MAF_USDA=14.706
NC_035078.1	19064517	.	T	A	.	.	MAF_USDA=2.459
NC_035078.1	19064600	.	G	T	.	.	MAF_USDA=1.639
NC_035078.1	19064648	.	A	G	.	.	MAF_USDA=25.0
NC_035078.1	19065254	.	A	T	.	.	MAF_USDA=6.667
NC_035078.1	19065280	.	T	C	.	.	MAF_USDA=15.574
NC_035078.1	19065282	.	T	C	.	.	MAF_USDA=2.083
NC_035078.1	19065352	.	C	T	.	.	MAF_INRAE=31.646;MAF_USDA=34.118
NC_035078.1	19065376	.	A	G	.	.	MAF_USDA=4.098
NC_035078.1	19065427	.	A	T	.	.	MAF_INRAE=27.215;MAF_USDA=15.06
NC_035078.1	19065496	.	T	C	.	.	MAF_USDA=11.864
NC_035078.1	19065607	.	C	T	.	.	MAF_USDA=2.459
NC_035078.1	19065619	.	C	A	.	.	MAF_INRAE=38.608
NC_035078.1	19065643	.	A	C	.	.	MAF_USDA=4.098
NC_035078.1	19065718	.	G	A	.	.	MAF_INRAE=27.848;MAF_USDA=1.765
NC_035078.1	19065749	.	T	A	.	.	MAF_USDA=3.279
NC_035078.1	19065799	.	T	G	.	.	MAF_INRAE=39.241;MAF_USDA=18.235
NC_035078.1	19065811	.	A	T	.	.	MAF_INRAE=10.526;MAF_USDA=5.882
NC_035078.1	19065914	.	G	T	.	.	MAF_INRAE=27.848;MAF_USDA=32.941
NC_035078.1	19065927	.	T	A	.	.	MAF_INRAE=44.937;MAF_USDA=30.588
NC_035078.1	19065937	.	G	T	.	.	MAF_INRAE=27.848;MAF_USDA=14.118
NC_035078.1	19065983	.	G	A	.	.	MAF_INRAE=27.848
NC_035078.1	19066068	.	C	T	.	.	MAF_INRAE=45.57;MAF_USDA=43.529
NC_035078.1	19066144	.	C	T	.	.	MAF_USDA=3.279
NC_035078.1	19066303	.	A	C	.	.	MAF_INRAE=15.789;MAF_USDA=5.882
NC_035078.1	19066318	.	C	A	.	.	MAF_USDA=3.279
NC_035078.1	19066378	.	T	A	.	.	MAF_INRAE=50.0;MAF_USDA=10.588
NC_035078.1	19066445	.	A	T	.	.	MAF_INRAE=15.789;MAF_USDA=5.882
NC_035078.1	19066468	.	A	T	.	.	MAF_USDA=5.294
NC_035078.1	19066558	.	C	A	.	.	MAF_USDA=2.459
NC_035078.1	19066642	.	G	T	.	.	MAF_INRAE=11.392;MAF_USDA=8.235
NC_035078.1	19066730	.	G	T	.	.	MAF_USDA=4.167
NC_035078.1	19066731	.	C	T	.	.	MAF_USDA=4.167
NC_035078.1	19066764	.	G	C	.	.	MAF_USDA=4.167
NC_035078.1	19066769	.	C	T	.	.	MAF_USDA=3.279
NC_035078.1	19066896	.	C	T	.	.	MAF_USDA=7.377
NC_035078.1	19067583	.	T	C	.	.	MAF_USDA=45.294
NC_035078.1	19067620	.	T	C	.	.	MAF_USDA=22.353
NC_035078.1	19067634	.	A	G	.	.	MAF_USDA=22.353
NC_035078.1	19067644	.	C	T	.	.	MAF_USDA=2.353
NC_035078.1	19067651	.	T	A	.	.	MAF_USDA=39.412
NC_035078.1	19067667	.	G	A	.	.	MAF_USDA=2.459
NC_035078.1	19067692	.	T	G	.	.	MAF_USDA=30.0
NC_035078.1	19067699	.	G	A	.	.	MAF_USDA=10.0
NC_035078.1	19067702	.	T	C	.	.	MAF_USDA=21.765
NC_035078.1	19067784	.	T	A	.	.	MAF_USDA=3.279
NC_035078.1	19067846	.	T	C	.	.	MAF_INRAE=15.789;MAF_USDA=5.882
NC_035078.1	19067918	.	G	A	.	.	MAF_USDA=24.118
NC_035078.1	19067932	.	A	G	.	.	MAF_USDA=1.639
NC_035078.1	19067933	.	T	C	.	.	MAF_USDA=3.279
NC_035078.1	19067939	.	T	C	.	.	MAF_USDA=22.941
NC_035078.1	19067990	.	T	G	.	.	MAF_USDA=9.836
NC_035078.1	19068032	.	T	G	.	.	MAF_USDA=1.639
NC_035078.1	19068060	.	C	T	.	.	MAF_USDA=3.279
NC_035078.1	19068062	.	C	T	.	.	MAF_USDA=3.279
NC_035078.1	19068118	.	T	G	.	.	MAF_USDA=10.417
NC_035078.1	19068137	.	C	T	.	.	MAF_USDA=1.639
NC_035078.1	19068179	.	C	T	.	.	MAF_INRAE=27.848;MAF_USDA=14.706
NC_035078.1	19068241	.	T	A	.	.	MAF_USDA=9.836
NC_035078.1	19068335	.	A	G	.	.	MAF_INRAE=2.5;MAF_USDA=6.471
NC_035078.1	19068347	.	G	T	.	.	MAF_USDA=1.639
NC_035078.1	19068359	.	T	C	.	.	MAF_INRAE=15.789;MAF_USDA=20.833
NC_035078.1	19068384	.	G	T	.	.	MAF_INRAE=11.392;MAF_USDA=8.824
NC_035078.1	19068401	.	G	A	.	.	MAF_INRAE=27.215;MAF_USDA=14.706
NC_035078.1	19068455	.	C	A	.	.	MAF_USDA=1.639
NC_035078.1	19068505	.	T	C	.	.	MAF_USDA=10.0
NC_035078.1	19068586	.	C	G	.	.	MAF_INRAE=15.789;MAF_USDA=5.882
NC_035078.1	19068632	.	G	T	.	.	MAF_USDA=2.459
NC_035078.1	19068633	.	G	T	.	.	MAF_USDA=2.459
NC_035078.1	19068707	.	T	A	.	.	MAF_USDA=2.459
NC_035078.1	19068708	.	A	C	.	.	MAF_INRAE=11.392;MAF_USDA=8.235
NC_035078.1	19068835	.	C	A	.	.	MAF_INRAE=44.937;MAF_USDA=44.118
NC_035078.1	19068844	.	C	T	.	.	MAF_USDA=9.016
NC_035078.1	19068922	.	C	A	.	.	MAF_USDA=10.0
NC_035078.1	19069117	.	C	A	.	.	MAF_INRAE=5.263
NC_035078.1	19069153	.	G	A	.	.	MAF_INRAE=12.025;MAF_USDA=4.118
NC_035078.1	19069180	.	A	G	.	.	MAF_INRAE=27.848;MAF_USDA=25.882
NC_035078.1	19069276	.	G	C	.	.	MAF_INRAE=10.526
NC_035078.1	19069295	.	G	A	.	.	MAF_INRAE=18.354;MAF_USDA=11.765
NC_035078.1	19069314	.	G	A	.	.	MAF_USDA=25.882
NC_035078.1	19069361	.	C	T	.	.	MAF_USDA=4.098
NC_035078.1	19069387	.	C	T	.	.	MAF_USDA=8.824
NC_035078.1	19069388	.	A	C	.	.	MAF_INRAE=29.114;MAF_USDA=17.059
NC_035078.1	19069420	.	T	A	.	.	MAF_USDA=1.639
NC_035078.1	19069437	.	G	C	.	.	MAF_USDA=4.118
NC_035078.1	19069499	.	A	T	.	.	MAF_USDA=11.475
NC_035078.1	19069502	.	C	G	.	.	MAF_USDA=3.279
NC_035078.1	19069539	.	A	G	.	.	MAF_USDA=1.765
NC_035078.1	19069560	.	T	G	.	.	MAF_USDA=14.754
NC_035078.1	19069568	.	C	T	.	.	MAF_INRAE=12.658;MAF_USDA=13.934
NC_035078.1	19069599	.	C	A	.	.	MAF_USDA=4.098
NC_035078.1	19069607	.	G	A	.	.	MAF_USDA=4.098
NC_035078.1	19069641	.	A	C	.	.	MAF_INRAE=48.101;MAF_USDA=18.75
NC_035078.1	19069651	.	C	T	.	.	MAF_INRAE=26.316;MAF_USDA=50.0
NC_035078.1	19069657	.	T	C	.	.	MAF_INRAE=36.709;MAF_USDA=49.412
NC_035078.1	19069681	.	T	C	.	.	MAF_INRAE=15.789;MAF_USDA=22.353
NC_035078.1	19069702	.	T	G	.	.	MAF_USDA=2.353
NC_035078.1	19069713	.	G	T	.	.	MAF_USDA=2.459
NC_035078.1	19069719	.	T	C	.	.	MAF_INRAE=24.051;MAF_USDA=37.059
NC_035078.1	19069802	.	G	C	.	.	MAF_USDA=2.459
NC_035078.1	19069972	.	C	A	.	.	MAF_INRAE=27.848;MAF_USDA=14.706
NC_035078.1	19070077	.	C	A	.	.	MAF_USDA=10.656
NC_035078.1	19070133	.	T	C	.	.	MAF_INRAE=10.526;MAF_USDA=2.083
NC_035078.1	19070134	.	A	T	.	.	MAF_USDA=2.083
NC_035078.1	19070163	.	G	T	.	.	MAF_USDA=4.167
NC_035078.1	19070165	.	C	T	.	.	MAF_INRAE=15.789;MAF_USDA=5.882
NC_035078.1	19070236	.	A	G	.	.	MAF_INRAE=15.789;MAF_USDA=13.529
NC_035078.1	19070315	.	G	T	.	.	MAF_INRAE=7.595;MAF_USDA=1.639
NC_035078.1	19070350	.	C	T	.	.	MAF_INRAE=27.848;MAF_USDA=15.294
NC_035078.1	19070371	.	G	T	.	.	MAF_USDA=5.294
NC_035078.1	19070382	.	C	T	.	.	MAF_USDA=7.377
NC_035078.1	19070427	.	G	C	.	.	MAF_INRAE=6.962;MAF_USDA=44.706
NC_035078.1	19070505	.	T	C	.	.	MAF_USDA=6.557
NC_035078.1	19070737	.	A	T	.	.	MAF_INRAE=37.342
NC_035078.1	19070797	.	C	T	.	.	MAF_INRAE=2.5;MAF_USDA=15.574
NC_035078.1	19070906	.	A	G	.	.	MAF_INRAE=2.5;MAF_USDA=24.59
NC_035078.1	19070979	.	A	C	.	.	MAF_INRAE=1.667;MAF_USDA=27.647
NC_035078.1	19071015	.	A	G	.	.	MAF_USDA=2.083
NC_035078.1	19071030	.	G	A	.	.	MAF_USDA=1.639
NC_035078.1	19071038	.	A	G	.	.	MAF_USDA=5.882
NC_035078.1	19071044	.	C	G	.	.	MAF_USDA=6.557
NC_035078.1	19071110	.	C	G	.	.	MAF_INRAE=5.263
NC_035078.1	19071121	.	A	C	.	.	MAF_INRAE=37.342;MAF_USDA=31.765
NC_035078.1	19071139	.	T	A	.	.	MAF_USDA=6.557
NC_035078.1	19071165	.	A	G	.	.	MAF_INRAE=27.215;MAF_USDA=14.706
NC_035078.1	19071206	.	A	G	.	.	MAF_INRAE=34.177;MAF_USDA=24.706
NC_035078.1	19071209	.	C	T	.	.	MAF_USDA=6.557
NC_035078.1	19071269	.	A	C	.	.	MAF_INRAE=27.215;MAF_USDA=14.706
NC_035078.1	19071277	.	G	T	.	.	MAF_INRAE=27.215;MAF_USDA=14.706
NC_035078.1	19071539	.	T	C	.	.	MAF_USDA=6.557
NC_035078.1	19071641	.	G	A	.	.	MAF_INRAE=2.5;MAF_USDA=4.098
NC_035078.1	19071709	.	C	T	.	.	MAF_INRAE=15.789;MAF_USDA=8.235
NC_035078.1	19071728	.	C	G	.	.	MAF_USDA=4.098
NC_035078.1	19071758	.	C	G	.	.	MAF_INRAE=27.848;MAF_USDA=15.882
NC_035078.1	19071875	.	A	C	.	.	MAF_INRAE=27.848;MAF_USDA=17.059
NC_035078.1	19071896	.	A	C	.	.	MAF_INRAE=10.526;MAF_USDA=1.176
NC_035078.1	19071918	.	T	C	.	.	MAF_INRAE=27.848;MAF_USDA=15.294
NC_035078.1	19071928	.	A	G	.	.	MAF_INRAE=5.263;MAF_USDA=21.765
NC_035078.1	19071929	.	T	G	.	.	MAF_INRAE=30.0;MAF_USDA=15.294
NC_035078.1	19071947	.	A	C	.	.	MAF_INRAE=29.747;MAF_USDA=16.471
NC_035078.1	19072022	.	G	A	.	.	MAF_INRAE=27.848;MAF_USDA=15.294
NC_035078.1	19072043	.	A	C	.	.	MAF_INRAE=5.263;MAF_USDA=9.016
NC_035078.1	19072110	.	C	T	.	.	MAF_INRAE=31.646;MAF_USDA=44.118
NC_035078.1	19072135	.	T	G	.	.	MAF_USDA=4.167
NC_035078.1	19072181	.	G	T	.	.	MAF_USDA=2.083
NC_035078.1	19072294	.	T	C	.	.	MAF_USDA=12.941
NC_035078.1	19072349	.	G	A	.	.	MAF_USDA=11.475
NC_035078.1	19072397	.	C	A	.	.	MAF_INRAE=27.848;MAF_USDA=15.294
NC_035078.1	19072525	.	T	C	.	.	MAF_USDA=1.639
NC_035078.1	19072546	.	G	T	.	.	MAF_USDA=10.656
NC_035078.1	19072587	.	C	A	.	.	MAF_INRAE=15.789;MAF_USDA=8.824
NC_035078.1	19072663	.	A	G	.	.	MAF_INRAE=5.696;MAF_USDA=22.941
NC_035078.1	19072760	.	T	C	.	.	MAF_USDA=2.459
NC_035078.1	19072774	.	G	A	.	.	MAF_INRAE=15.789;MAF_USDA=2.083
NC_035078.1	19072805	.	TTGGCCCAGCG	TTGGCCCAGCA	.	.	MAF_USDA=8.696
NC_035078.1	19072882	.	A	C	.	.	MAF_INRAE=27.848;MAF_USDA=15.294
NC_035078.1	19072883	.	C	T	.	.	MAF_INRAE=30.0;MAF_USDA=23.529
NC_035078.1	19072888	.	T	A	.	.	MAF_INRAE=15.789;MAF_USDA=11.176
NC_035078.1	19073333	.	T	G	.	.	MAF_INRAE=27.848;MAF_USDA=12.941
NC_035078.1	19073360	.	G	A	.	.	MAF_INRAE=34.81;MAF_USDA=43.529
NC_035078.1	19073361	.	C	A	.	.	MAF_INRAE=27.848;MAF_USDA=31.25
NC_035078.1	19073368	.	G	C	.	.	MAF_USDA=1.639
NC_035078.1	19073377	.	A	G	.	.	MAF_USDA=5.738
NC_035078.1	19073379	.	G	T	.	.	MAF_USDA=4.918
NC_035078.1	19073383	.	C	T	.	.	MAF_INRAE=15.789;MAF_USDA=5.882
NC_035078.1	19073392	.	C	A	.	.	MAF_INRAE=27.215;MAF_USDA=12.353
NC_035078.1	19073394	.	G	A	.	.	MAF_INRAE=29.167;MAF_USDA=12.941
NC_035078.1	19073395	.	G	C	.	.	MAF_INRAE=29.167;MAF_USDA=12.941
NC_035078.1	19073429	.	G	A	.	.	MAF_INRAE=27.848;MAF_USDA=13.529
NC_035078.1	19073437	.	C	A	.	.	MAF_INRAE=27.848;MAF_USDA=12.941
NC_035078.1	19073444	.	C	T	.	.	MAF_INRAE=27.848;MAF_USDA=12.941
NC_035078.1	19073461	.	C	T	.	.	MAF_USDA=2.083
NC_035078.1	19073497	.	A	G	.	.	MAF_INRAE=11.392;MAF_USDA=4.098
NC_035078.1	19073528	.	C	T	.	.	MAF_USDA=5.738
NC_035078.1	19073541	.	C	T	.	.	MAF_USDA=10.417
NC_035078.1	19073581	.	C	A	.	.	MAF_USDA=15.574
NC_035078.1	19073591	.	G	A	.	.	MAF_INRAE=11.392
NC_035078.1	19073602	.	A	C	.	.	MAF_INRAE=13.291;MAF_USDA=32.353
NC_035078.1	19073630	.	C	A	.	.	MAF_INRAE=27.848;MAF_USDA=25.294
NC_035078.1	19073886	.	A	G	.	.	MAF_INRAE=27.848;MAF_USDA=12.353
NC_035078.1	19073941	.	G	T	.	.	MAF_INRAE=15.789;MAF_USDA=5.294
NC_035078.1	19073942	.	A	C	.	.	MAF_INRAE=15.789;MAF_USDA=2.083
NC_035078.1	19074353	.	A	T	.	.	MAF_USDA=9.412
NC_035078.1	19074409	.	A	G	.	.	MAF_USDA=12.295
NC_035078.1	19074507	.	C	A	.	.	MAF_USDA=1.765
NC_035078.1	19074508	.	A	G	.	.	MAF_INRAE=28.481;MAF_USDA=12.941
NC_035078.1	19074562	.	G	A	.	.	MAF_USDA=3.279
NC_035078.1	19074678	.	T	C	.	.	MAF_INRAE=27.848;MAF_USDA=20.588
NC_035078.1	19074835	.	C	T	.	.	MAF_INRAE=2.5;MAF_USDA=3.279
NC_035078.1	19074872	.	C	T	.	.	MAF_USDA=10.417
NC_035078.1	19074886	.	T	A	.	.	MAF_USDA=10.588
NC_035078.1	19074915	.	G	A	.	.	MAF_INRAE=41.139;MAF_USDA=41.176
NC_035078.1	19075164	.	T	G	.	.	MAF_USDA=1.639
NC_035078.1	19075392	.	G	A	.	.	MAF_USDA=3.279
NC_035078.1	19075406	.	C	A	.	.	MAF_USDA=3.529
NC_035078.1	19075409	.	A	G	.	.	MAF_USDA=3.529
NC_035078.1	19075428	.	A	T	.	.	MAF_INRAE=27.848;MAF_USDA=1.765
NC_035078.1	19075432	.	G	C	.	.	MAF_INRAE=31.667;MAF_USDA=1.765
NC_035078.1	19075441	.	A	G	.	.	MAF_INRAE=41.139;MAF_USDA=48.235
NC_035078.1	19075524	.	G	T	.	.	MAF_USDA=1.639
NC_035078.1	19075598	.	C	G	.	.	MAF_INRAE=41.139;MAF_USDA=35.294
NC_035078.1	19075627	.	T	G	.	.	MAF_INRAE=11.392;MAF_USDA=3.279
NC_035078.1	19075632	.	A	C	.	.	MAF_USDA=2.459
NC_035078.1	19075646	.	G	A	.	.	MAF_INRAE=41.772;MAF_USDA=50.0
NC_035078.1	19075677	.	G	T	.	.	MAF_INRAE=39.241;MAF_USDA=27.647
NC_035078.1	19075740	.	C	T	.	.	MAF_INRAE=15.789;MAF_USDA=7.647
NC_035078.1	19075761	.	A	G	.	.	MAF_INRAE=15.789;MAF_USDA=7.647
NC_035078.1	19075770	.	G	A	.	.	MAF_USDA=1.639
NC_035078.1	19075821	.	C	T	.	.	MAF_USDA=3.279
NC_035078.1	19075822	.	G	A	.	.	MAF_USDA=8.197
NC_035078.1	19075831	.	T	A	.	.	MAF_USDA=8.333
NC_035078.1	19075918	.	T	A	.	.	MAF_USDA=1.639
NC_035078.1	19076058	.	T	A	.	.	MAF_INRAE=3.333;MAF_USDA=2.459
NC_035078.1	19076104	.	C	A	.	.	MAF_USDA=1.639
NC_035078.1	19076180	.	C	A	.	.	MAF_INRAE=11.392;MAF_USDA=3.279
NC_035078.1	19076240	.	C	A	.	.	MAF_INRAE=41.139;MAF_USDA=34.706
NC_035078.1	19076243	.	G	T	.	.	MAF_USDA=1.639
NC_035078.1	19076260	.	T	G	.	.	MAF_INRAE=44.937;MAF_USDA=34.118
NC_035078.1	19076261	.	G	T	.	.	MAF_USDA=24.118
NC_035078.1	19076348	.	T	G	.	.	MAF_USDA=17.647
NC_035078.1	19076429	.	T	C	.	.	MAF_INRAE=2.5;MAF_USDA=14.118
NC_035078.1	19076450	.	G	T	.	.	MAF_USDA=8.333
NC_035078.1	19076453	.	T	C	.	.	MAF_USDA=5.738
NC_035078.1	19076498	.	A	T	.	.	MAF_INRAE=45.57;MAF_USDA=49.412
NC_035078.1	19076506	.	C	A	.	.	MAF_INRAE=45.57;MAF_USDA=50.0
NC_035078.1	19076550	.	T	C	.	.	MAF_INRAE=2.5;MAF_USDA=1.639
NC_035078.1	19076581	.	G	T	.	.	MAF_USDA=3.279
NC_035078.1	19076582	.	T	G	.	.	MAF_USDA=3.279
NC_035078.1	19076666	.	T	C	.	.	MAF_INRAE=41.139;MAF_USDA=35.882
NC_035078.1	19076683	.	C	A	.	.	MAF_USDA=2.459
NC_035078.1	19076764	.	C	A	.	.	MAF_INRAE=49.367;MAF_USDA=32.941
NC_035078.1	19076810	.	T	C	.	.	MAF_INRAE=17.089;MAF_USDA=27.059
NC_035078.1	19076825	.	C	T	.	.	MAF_INRAE=15.789;MAF_USDA=8.235
NC_035078.1	19076829	.	T	A	.	.	MAF_USDA=27.647
NC_035078.1	19076856	.	A	C	.	.	MAF_INRAE=36.842;MAF_USDA=32.353
NC_035078.1	19076919	.	A	T	.	.	MAF_INRAE=36.842;MAF_USDA=40.588
NC_035078.1	19076935	.	A	G	.	.	MAF_INRAE=36.842;MAF_USDA=33.529
NC_035078.1	19077005	.	T	A	.	.	MAF_INRAE=36.842;MAF_USDA=37.059
NC_035078.1	19077142	.	C	T	.	.	MAF_INRAE=11.667
NC_035078.1	19077236	.	C	T	.	.	MAF_INRAE=1.667;MAF_USDA=4.706
NC_035078.1	19077248	.	A	T	.	.	MAF_INRAE=17.722;MAF_USDA=41.176
NC_035078.1	19077272	.	G	C	.	.	MAF_USDA=8.333
NC_035078.1	19077307	.	C	A	.	.	MAF_INRAE=21.053;MAF_USDA=4.918
NC_035078.1	19077309	.	T	G	.	.	MAF_USDA=16.393
NC_035078.1	19077314	.	T	C	.	.	MAF_USDA=17.213
NC_035078.1	19077335	.	G	C	.	.	MAF_USDA=8.333
NC_035078.1	19077350	.	CT	CC	.	.	MAF_USDA=10.417
NC_035078.1	19077419	.	A	T	.	.	MAF_INRAE=27.215;MAF_USDA=11.765
NC_035078.1	19077478	.	C	G	.	.	MAF_INRAE=15.789;MAF_USDA=7.647
NC_035078.1	19077489	.	C	T	.	.	MAF_INRAE=2.5;MAF_USDA=1.639
NC_035078.1	19077490	.	T	A	.	.	MAF_INRAE=2.5;MAF_USDA=1.639
NC_035078.1	19077509	.	G	T	.	.	MAF_USDA=3.279
NC_035078.1	19077568	.	A	T	.	.	MAF_INRAE=27.215;MAF_USDA=15.882
NC_035078.1	19077707	.	C	T	.	.	MAF_USDA=3.333
NC_035078.1	19077825	.	C	G	.	.	MAF_USDA=8.333
NC_035078.1	19077827	.	T	C	.	.	MAF_USDA=8.333
NC_035078.1	19077828	.	G	A	.	.	MAF_USDA=8.333
NC_035078.1	19077831	.	T	C	.	.	MAF_INRAE=33.544;MAF_USDA=34.167
NC_035078.1	19077832	.	T	C	.	.	MAF_USDA=8.333
NC_035078.1	19077879	.	T	C	.	.	MAF_INRAE=34.177;MAF_USDA=39.412
NC_035078.1	19077940	.	G	A	.	.	MAF_INRAE=33.544;MAF_USDA=46.471
NC_035078.1	19077946	.	C	T	.	.	MAF_INRAE=33.544;MAF_USDA=45.882
NC_035078.1	19077950	.	T	G	.	.	MAF_INRAE=15.789;MAF_USDA=7.059
NC_035078.1	19077975	.	T	C	.	.	MAF_INRAE=15.789;MAF_USDA=7.059
NC_035078.1	19078005	.	A	C	.	.	MAF_USDA=3.279
NC_035078.1	19078035	.	C	G	.	.	MAF_USDA=12.353
NC_035078.1	19078076	.	C	G	.	.	MAF_USDA=3.279
NC_035078.1	19078098	.	C	A	.	.	MAF_USDA=1.639
NC_035078.1	19078099	.	T	A	.	.	MAF_USDA=3.279
NC_035078.1	19078531	.	A	G	.	.	MAF_INRAE=27.848
NC_035078.1	19078561	.	C	A	.	.	MAF_USDA=2.459
NC_035078.1	19078652	.	C	T	.	.	MAF_USDA=5.738
NC_035078.1	19078667	.	T	A	.	.	MAF_USDA=11.475
NC_035078.1	19078785	.	C	T	.	.	MAF_INRAE=31.013
NC_035078.1	19078806	.	T	G	.	.	MAF_INRAE=21.053;MAF_USDA=4.098
NC_035078.1	19078885	.	C	T	.	.	MAF_INRAE=32.5
NC_035078.1	19079039	.	G	A	.	.	MAF_INRAE=10.127;MAF_USDA=2.459
NC_035078.1	19079060	.	C	T	.	.	MAF_INRAE=19.62;MAF_USDA=8.235
NC_035078.1	19079193	.	C	T	.	.	MAF_INRAE=15.789;MAF_USDA=7.647
NC_035078.1	19079202	.	A	G	.	.	MAF_USDA=1.639
NC_035078.1	19079216	.	G	T	.	.	MAF_INRAE=18.354;MAF_USDA=11.765
NC_035078.1	19079244	.	T	C	.	.	MAF_INRAE=30.38;MAF_USDA=30.588
NC_035078.1	19079335	.	A	G	.	.	MAF_INRAE=29.747;MAF_USDA=31.176
NC_035078.1	19079367	.	C	A	.	.	MAF_INRAE=18.354;MAF_USDA=2.941
NC_035078.1	19079374	.	G	A	.	.	MAF_USDA=6.25
NC_035078.1	19079479	.	C	T	.	.	MAF_USDA=1.639
NC_035078.1	19079659	.	C	A	.	.	MAF_INRAE=29.747
NC_035078.1	19079684	.	T	A	.	.	MAF_USDA=1.639
NC_035078.1	19079775	.	C	G	.	.	MAF_INRAE=29.114;MAF_USDA=13.529
NC_035078.1	19079830	.	C	T	.	.	MAF_INRAE=11.392;MAF_USDA=4.098
NC_035078.1	19079851	.	C	T	.	.	MAF_INRAE=11.392;MAF_USDA=3.279
NC_035078.1	19079961	.	G	C	.	.	MAF_USDA=33.607
NC_035078.1	19080008	.	C	T	.	.	MAF_USDA=35.294
NC_035078.1	19080064	.	A	G	.	.	MAF_USDA=6.471
NC_035078.1	19080091	.	G	A	.	.	MAF_USDA=6.25
NC_035078.1	19080656	.	A	T	.	.	MAF_USDA=40.964
NC_035078.1	19080687	.	A	T	.	.	MAF_USDA=9.524
NC_035078.1	19080688	.	C	T	.	.	MAF_USDA=5.357
NC_035078.1	19080731	.	G	T	.	.	MAF_USDA=23.214
NC_035078.1	19080784	.	T	C	.	.	MAF_USDA=31.765
NC_035078.1	19080801	.	G	A	.	.	MAF_USDA=3.279
NC_035078.1	19080822	.	A	G	.	.	MAF_USDA=9.016
NC_035078.1	19080831	.	C	T	.	.	MAF_INRAE=47.368;MAF_USDA=28.824
NC_035078.1	19080841	.	T	C	.	.	MAF_USDA=4.706
NC_035078.1	19080849	.	A	T	.	.	MAF_USDA=8.333
NC_035078.1	19080881	.	G	C	.	.	MAF_USDA=5.738
NC_035078.1	19080927	.	A	G	.	.	MAF_USDA=4.918
NC_035078.1	19080980	.	C	G	.	.	MAF_USDA=5.738
NC_035078.1	19080996	.	G	C	.	.	MAF_USDA=1.639
NC_035078.1	19081102	.	T	C	.	.	MAF_USDA=5.738
NC_035078.1	19081122	.	C	T	.	.	MAF_USDA=5.738
NC_035078.1	19081125	.	T	C	.	.	MAF_USDA=13.115
NC_035078.1	19081155	.	C	A	.	.	MAF_INRAE=44.937;MAF_USDA=29.412
NC_035078.1	19081159	.	T	C	.	.	MAF_USDA=5.738
NC_035078.1	19081187	.	G	A	.	.	MAF_INRAE=32.278;MAF_USDA=5.882
NC_035078.1	19081247	.	G	A	.	.	MAF_USDA=5.738
NC_035078.1	19081265	.	T	G	.	.	MAF_INRAE=41.139;MAF_USDA=27.059
NC_035078.1	19081293	.	G	A	.	.	MAF_USDA=5.738
NC_035078.1	19081300	.	T	C	.	.	MAF_INRAE=15.789;MAF_USDA=6.471
NC_035078.1	19081346	.	C	T	.	.	MAF_USDA=3.333
NC_035078.1	19081352	.	G	A	.	.	MAF_USDA=7.143
NC_035078.1	19081402	.	T	C	.	.	MAF_USDA=22.881
NC_035078.1	19081404	.	C	T	.	.	MAF_USDA=5.085
NC_035078.1	19081442	.	A	G	.	.	MAF_USDA=5.932
NC_035078.1	19081491	.	T	A	.	.	MAF_USDA=5.738
NC_035078.1	19081595	.	G	A	.	.	MAF_INRAE=28.481;MAF_USDA=14.118
NC_035078.1	19081612	.	G	A	.	.	MAF_INRAE=15.0
NC_035078.1	19081711	.	G	A	.	.	MAF_USDA=1.639
NC_035078.1	19081717	.	G	A	.	.	MAF_INRAE=10.526;MAF_USDA=5.882
NC_035078.1	19081764	.	CT	CC	.	.	MAF_USDA=8.333
NC_035078.1	19081789	.	T	G	.	.	MAF_INRAE=15.789;MAF_USDA=5.882
NC_035078.1	19081880	.	C	A	.	.	MAF_INRAE=15.19;MAF_USDA=8.235
NC_035078.1	19082011	.	C	T	.	.	MAF_INRAE=27.848;MAF_USDA=12.353
NC_035078.1	19082023	.	C	A	.	.	MAF_USDA=7.647
NC_035078.1	19082102	.	A	T	.	.	MAF_INRAE=15.789;MAF_USDA=2.083
NC_035078.1	19082167	.	C	T	.	.	MAF_USDA=4.098
NC_035078.1	19082173	.	G	A	.	.	MAF_USDA=1.639
NC_035078.1	19082184	.	G	A	.	.	MAF_USDA=4.918
NC_035078.1	19082325	.	G	T	.	.	MAF_INRAE=10.526;MAF_USDA=2.083
NC_035078.1	19082328	.	G	T	.	.	MAF_USDA=4.098
NC_035078.1	19082367	.	C	G	.	.	MAF_USDA=5.738
NC_035078.1	19082416	.	G	A	.	.	MAF_USDA=4.918
NC_035078.1	19082424	.	A	T	.	.	MAF_USDA=7.647
NC_035078.1	19082469	.	C	T	.	.	MAF_USDA=20.492
NC_035078.1	19082539	.	G	A	.	.	MAF_USDA=35.417
NC_035078.1	19082561	.	C	T	.	.	MAF_INRAE=13.158;MAF_USDA=4.118
NC_035078.1	19082571	.	G	T	.	.	MAF_USDA=13.115
NC_035078.1	19082596	.	A	G	.	.	MAF_USDA=4.098
NC_035078.1	19082627	.	T	C	.	.	MAF_INRAE=18.333;MAF_USDA=8.824
NC_035078.1	19082708	.	C	T	.	.	MAF_USDA=2.5
NC_035078.1	19082736	.	G	T	.	.	MAF_INRAE=31.579;MAF_USDA=43.75
NC_035078.1	19082794	.	A	C	.	.	MAF_USDA=3.279
NC_035078.1	19082809	.	G	A	.	.	MAF_USDA=4.098
NC_035078.1	19082828	.	C	T	.	.	MAF_INRAE=27.215;MAF_USDA=35.417
NC_035078.1	19082864	.	G	A	.	.	MAF_USDA=5.738
NC_035078.1	19082865	.	C	T	.	.	MAF_INRAE=15.789;MAF_USDA=5.294
NC_035078.1	19082872	.	T	C	.	.	MAF_USDA=5.738
NC_035078.1	19082896	.	G	T	.	.	MAF_USDA=5.738
NC_035078.1	19082898	.	A	T	.	.	MAF_USDA=1.639
NC_035078.1	19083071	.	C	T	.	.	MAF_INRAE=15.789;MAF_USDA=10.0
NC_035078.1	19083150	.	C	T	.	.	MAF_INRAE=15.789;MAF_USDA=17.647
NC_035078.1	19083175	.	A	T	.	.	MAF_USDA=4.918
NC_035078.1	19083209	.	G	A	.	.	MAF_USDA=12.295
NC_035078.1	19083232	.	T	G	.	.	MAF_INRAE=15.789;MAF_USDA=7.647
NC_035078.1	19083248	.	G	A	.	.	MAF_INRAE=15.789;MAF_USDA=5.882
NC_035078.1	19083256	.	G	A	.	.	MAF_USDA=12.295
NC_035078.1	19083259	.	C	T	.	.	MAF_INRAE=15.789;MAF_USDA=7.647
NC_035078.1	19083261	.	T	C	.	.	MAF_USDA=7.647
NC_035078.1	19083278	.	C	G	.	.	MAF_INRAE=7.595;MAF_USDA=6.471
NC_035078.1	19083288	.	G	T	.	.	MAF_INRAE=13.924;MAF_USDA=4.118
NC_035078.1	19083333	.	A	G	.	.	MAF_USDA=1.639
NC_035078.1	19083395	.	T	C	.	.	MAF_USDA=1.639
NC_035078.1	19083529	.	A	C	.	.	MAF_USDA=1.639
NC_035078.1	19083542	.	A	C	.	.	MAF_INRAE=33.333
NC_035078.1	19083563	.	T	A	.	.	MAF_USDA=1.639
NC_035078.1	19083649	.	T	G	.	.	MAF_USDA=5.738
NC_035078.1	19084001	.	G	A	.	.	MAF_USDA=1.639
NC_035078.1	19084047	.	G	A	.	.	MAF_USDA=1.639
NC_035078.1	19084135	.	C	A	.	.	MAF_USDA=3.279
NC_035078.1	19084215	.	T	C	.	.	MAF_INRAE=15.789;MAF_USDA=7.647
NC_035078.1	19084216	.	C	T	.	.	MAF_INRAE=1.667;MAF_USDA=10.656
NC_035078.1	19084256	.	T	A	.	.	MAF_INRAE=27.848;MAF_USDA=14.706
NC_035078.1	19084417	.	T	C	.	.	MAF_INRAE=15.789;MAF_USDA=8.235
NC_035078.1	19084422	.	A	G	.	.	MAF_USDA=6.557
NC_035078.1	19084504	.	G	T	.	.	MAF_USDA=1.639
NC_035078.1	19084670	.	A	G	.	.	MAF_INRAE=15.789;MAF_USDA=34.706
NC_035078.1	19084673	.	G	T	.	.	MAF_USDA=4.098
NC_035078.1	19084805	.	T	G	.	.	MAF_USDA=4.706
NC_035078.1	19084960	.	T	G	.	.	MAF_INRAE=15.789;MAF_USDA=10.417
NC_035078.1	19085000	.	G	A	.	.	MAF_INRAE=27.215;MAF_USDA=14.118
NC_035078.1	19085010	.	A	G	.	.	MAF_USDA=1.639
NC_035078.1	19085044	.	A	T	.	.	MAF_INRAE=27.848;MAF_USDA=1.765
NC_035078.1	19085080	.	C	T	.	.	MAF_USDA=5.738
NC_035078.1	19085130	.	G	T	.	.	MAF_USDA=1.639
NC_035078.1	19085159	.	G	A	.	.	MAF_INRAE=2.5;MAF_USDA=1.639
NC_035078.1	19085225	.	G	T	.	.	MAF_USDA=2.459
NC_035078.1	19085252	.	C	T	.	.	MAF_USDA=4.118
NC_035078.1	19085311	.	C	T	.	.	MAF_INRAE=18.354;MAF_USDA=9.412
NC_035078.1	19085345	.	G	A	.	.	MAF_USDA=2.5
NC_035078.1	19085415	.	C	T	.	.	MAF_USDA=13.115
NC_035078.1	19085471	.	G	A	.	.	MAF_INRAE=18.987;MAF_USDA=11.176
NC_035078.1	19085479	.	T	G	.	.	MAF_USDA=12.5
NC_035078.1	19085509	.	G	A	.	.	MAF_INRAE=15.789;MAF_USDA=7.647
NC_035078.1	19085635	.	C	T	.	.	MAF_INRAE=15.789;MAF_USDA=7.647
NC_035078.1	19085636	.	C	G	.	.	MAF_INRAE=32.911;MAF_USDA=16.471
NC_035078.1	19085650	.	C	G	.	.	MAF_USDA=12.295
NC_035078.1	19085682	.	T	A	.	.	MAF_USDA=6.557
NC_035078.1	19085703	.	A	C	.	.	MAF_INRAE=32.911;MAF_USDA=17.059
NC_035078.1	19085726	.	A	G	.	.	MAF_INRAE=2.5;MAF_USDA=21.765
NC_035078.1	19085780	.	T	C	.	.	MAF_USDA=2.459
NC_035078.1	19085908	.	G	T	.	.	MAF_INRAE=32.911;MAF_USDA=17.647
NC_035078.1	19085948	.	T	C	.	.	MAF_USDA=1.639
NC_035078.1	19085963	.	G	A	.	.	MAF_USDA=7.647
NC_035078.1	19085972	.	G	T	.	.	MAF_INRAE=10.759;MAF_USDA=3.279
NC_035078.1	19086020	.	G	A	.	.	MAF_USDA=7.647
NC_035078.1	19086042	.	G	T	.	.	MAF_USDA=14.754
NC_035078.1	19086163	.	C	A	.	.	MAF_INRAE=15.789;MAF_USDA=5.294
NC_035078.1	19086200	.	G	A	.	.	MAF_USDA=12.295
NC_035078.1	19086212	.	G	A	.	.	MAF_USDA=2.459
NC_035078.1	19086221	.	G	A	.	.	MAF_USDA=8.235
NC_035078.1	19086253	.	C	T	.	.	MAF_INRAE=15.789;MAF_USDA=5.882
NC_035078.1	19086278	.	G	A	.	.	MAF_USDA=5.882
NC_035078.1	19086281	.	A	G	.	.	MAF_USDA=9.016
NC_035078.1	19086282	.	C	G	.	.	MAF_USDA=4.706
NC_035078.1	19086291	.	C	T	.	.	MAF_USDA=3.279
NC_035078.1	19086305	.	G	T	.	.	MAF_USDA=6.557
NC_035078.1	19086310	.	C	A	.	.	MAF_USDA=5.882
NC_035078.1	19086323	.	C	T	.	.	MAF_INRAE=5.263;MAF_USDA=8.333
NC_035078.1	19086342	.	G	A	.	.	MAF_USDA=9.167
NC_035078.1	19086397	.	C	T	.	.	MAF_USDA=7.831
NC_035078.1	19086467	.	C	T	.	.	MAF_INRAE=5.263;MAF_USDA=9.412
NC_035078.1	19086542	.	G	T	.	.	MAF_USDA=2.459
NC_035078.1	19086552	.	G	A	.	.	MAF_USDA=7.059
NC_035078.1	19086554	.	T	A	.	.	MAF_USDA=1.639
NC_035078.1	19086573	.	G	A	.	.	MAF_USDA=7.377
NC_035078.1	19086583	.	C	A	.	.	MAF_USDA=4.918
NC_035078.1	19086611	.	C	T	.	.	MAF_USDA=2.459
NC_035078.1	19086612	.	C	A	.	.	MAF_USDA=2.459
NC_035078.1	19086614	.	G	A	.	.	MAF_USDA=1.639
NC_035078.1	19086707	.	C	T	.	.	MAF_USDA=3.279
NC_035078.1	19086832	.	C	T	.	.	MAF_USDA=1.639
NC_035078.1	19086854	.	C	T	.	.	MAF_INRAE=18.354;MAF_USDA=11.176
NC_035078.1	19086892	.	T	C	.	.	MAF_USDA=7.647
NC_035078.1	19086926	.	T	A	.	.	MAF_INRAE=27.215;MAF_USDA=12.353
NC_035078.1	19086942	.	G	A	.	.	MAF_USDA=7.647
NC_035078.1	19086951	.	A	G	.	.	MAF_USDA=1.639
NC_035078.1	19086988	.	C	T	.	.	MAF_INRAE=31.646;MAF_USDA=27.647
NC_035078.1	19087025	.	G	A	.	.	MAF_INRAE=32.911;MAF_USDA=16.471
NC_035078.1	19087062	.	C	T	.	.	MAF_INRAE=2.5;MAF_USDA=22.941
NC_035078.1	19087072	.	C	A	.	.	MAF_INRAE=15.789;MAF_USDA=5.294
NC_035078.1	19087120	.	G	T	.	.	MAF_INRAE=48.734;MAF_USDA=27.647
NC_035078.1	19087148	.	C	T	.	.	MAF_INRAE=48.734;MAF_USDA=27.059
NC_035078.1	19087208	.	T	C	.	.	MAF_USDA=8.235
NC_035078.1	19087235	.	G	A	.	.	MAF_USDA=4.706
NC_035078.1	19087341	.	A	C	.	.	MAF_INRAE=18.354;MAF_USDA=11.765
NC_035078.1	19087362	.	C	T	.	.	MAF_INRAE=1.667;MAF_USDA=12.295
NC_035078.1	19087450	.	A	G	.	.	MAF_USDA=5.294
NC_035078.1	19087451	.	G	T	.	.	MAF_USDA=21.311
NC_035078.1	19087454	.	A	T	.	.	MAF_INRAE=44.167;MAF_USDA=34.118
NC_035078.1	19087460	.	T	A	.	.	MAF_USDA=4.918
NC_035078.1	19087493	.	A	T	.	.	MAF_USDA=2.459
NC_035078.1	19087541	.	A	G	.	.	MAF_INRAE=2.5;MAF_USDA=23.529
NC_035078.1	19087565	.	A	G	.	.	MAF_USDA=7.647
NC_035078.1	19087573	.	C	T	.	.	MAF_USDA=1.639
NC_035078.1	19087584	.	G	C	.	.	MAF_USDA=4.918
NC_035078.1	19087599	.	G	T	.	.	MAF_INRAE=44.304;MAF_USDA=18.235
NC_035078.1	19087638	.	T	C	.	.	MAF_INRAE=18.354;MAF_USDA=11.765
NC_035078.1	19087677	.	G	C	.	.	MAF_USDA=12.5
NC_035078.1	19087701	.	A	C	.	.	MAF_USDA=4.918
NC_035078.1	19087702	.	C	A	.	.	MAF_INRAE=32.911;MAF_USDA=15.882
NC_035078.1	19087705	.	C	T	.	.	MAF_INRAE=33.333;MAF_USDA=16.071
NC_035078.1	19087706	.	A	C	.	.	MAF_INRAE=33.333;MAF_USDA=16.071
NC_035078.1	19087724	.	G	A	.	.	MAF_INRAE=27.848;MAF_USDA=12.353
NC_035078.1	19087800	.	G	T	.	.	MAF_INRAE=2.5;MAF_USDA=1.639
NC_035078.1	19087822	.	C	T	.	.	MAF_USDA=7.647
NC_035078.1	19087832	.	G	A	.	.	MAF_USDA=12.5
NC_035078.1	19088176	.	G	A	.	.	MAF_USDA=1.639
NC_035078.1	19088196	.	A	G	.	.	MAF_USDA=1.639
NC_035078.1	19088296	.	T	A	.	.	MAF_INRAE=27.848;MAF_USDA=31.25
NC_035078.1	19088306	.	G	T	.	.	MAF_INRAE=2.5
NC_035078.1	19088356	.	T	C	.	.	MAF_USDA=2.459
NC_035078.1	19088408	.	C	T	.	.	MAF_INRAE=15.789;MAF_USDA=5.294
NC_035078.1	19088533	.	C	A	.	.	MAF_INRAE=32.911;MAF_USDA=17.647
NC_035078.1	19088535	.	G	A	.	.	MAF_INRAE=15.789;MAF_USDA=7.647
NC_035078.1	19088601	.	T	C	.	.	MAF_INRAE=2.5
NC_035078.1	19088732	.	C	T	.	.	MAF_USDA=4.706
NC_035078.1	19088769	.	A	G	.	.	MAF_INRAE=27.848;MAF_USDA=2.941
NC_035078.1	19088774	.	C	T	.	.	MAF_INRAE=27.848;MAF_USDA=12.353
NC_035078.1	19088775	.	A	G	.	.	MAF_INRAE=32.5;MAF_USDA=47.059
NC_035078.1	19088798	.	C	T	.	.	MAF_USDA=2.459
NC_035078.1	19088811	.	T	G	.	.	MAF_USDA=7.647
NC_035078.1	19088834	.	T	C	.	.	MAF_INRAE=43.671;MAF_USDA=19.412
NC_035078.1	19088891	.	A	G	.	.	MAF_USDA=1.639
NC_035078.1	19088914	.	A	C	.	.	MAF_INRAE=1.667;MAF_USDA=9.016
NC_035078.1	19088915	.	G	T	.	.	MAF_USDA=4.706
NC_035078.1	19089013	.	A	C,*	.	.	MAF_INRAE=31.579
NC_035078.1	19089017	.	G	A	.	.	MAF_INRAE=16.667;MAF_USDA=2.353
NC_035078.1	19089087	.	G	A	.	.	MAF_USDA=2.459
NC_035078.1	19089090	.	G	T	.	.	MAF_USDA=3.279
NC_035078.1	19089181	.	G	A	.	.	MAF_INRAE=32.278;MAF_USDA=16.471
NC_035078.1	19089185	.	C	G	.	.	MAF_INRAE=5.263;MAF_USDA=11.765
NC_035078.1	19089226	.	C	T	.	.	MAF_INRAE=11.392;MAF_USDA=3.279
NC_035078.1	19089264	.	G	T	.	.	MAF_USDA=4.167
NC_035078.1	19089285	.	T	C	.	.	MAF_INRAE=1.667;MAF_USDA=9.016
NC_035078.1	19089286	.	A	G	.	.	MAF_USDA=5.294
NC_035078.1	19089324	.	A	G	.	.	MAF_USDA=6.627
NC_035078.1	19089327	.	A	G	.	.	MAF_USDA=6.627
NC_035078.1	19089346	.	C	T	.	.	MAF_USDA=6.25
NC_035078.1	19089820	.	G	A	.	.	MAF_USDA=11.176
NC_035078.1	19089926	.	G	T	.	.	MAF_INRAE=1.667
NC_035078.1	19089930	.	T	C	.	.	MAF_INRAE=1.667
NC_035078.1	19089941	.	T	C	.	.	MAF_USDA=4.918
NC_035078.1	19089954	.	G	T	.	.	MAF_INRAE=15.789;MAF_USDA=7.647
NC_035078.1	19089992	.	G	T	.	.	MAF_INRAE=15.789;MAF_USDA=5.294
NC_035078.1	19090003	.	A	C	.	.	MAF_INRAE=15.789;MAF_USDA=5.294
NC_035078.1	19090023	.	C	G	.	.	MAF_INRAE=2.5
NC_035078.1	19090031	.	C	T	.	.	MAF_INRAE=15.789;MAF_USDA=13.529
NC_035078.1	19090069	.	G	T	.	.	MAF_INRAE=37.975;MAF_USDA=31.548
NC_035078.1	19090093	.	C	A	.	.	MAF_INRAE=2.5
NC_035078.1	19090099	.	G	A	.	.	MAF_INRAE=2.5
NC_035078.1	19090131	.	G	A	.	.	MAF_INRAE=15.789;MAF_USDA=7.647
NC_035078.1	19090160	.	G	A	.	.	MAF_USDA=2.459
NC_035078.1	19090297	.	A	T	.	.	MAF_INRAE=2.5
NC_035078.1	19090351	.	G	A	.	.	MAF_USDA=1.765
NC_035078.1	19090379	.	C	T	.	.	MAF_INRAE=9.494
NC_035078.1	19090469	.	C	A	.	.	MAF_USDA=3.279
NC_035078.1	19090751	.	T	C	.	.	MAF_USDA=3.333
NC_035078.1	19090842	.	T	G	.	.	MAF_USDA=2.459
NC_035078.1	19090863	.	G	T	.	.	MAF_INRAE=8.861;MAF_USDA=7.059
NC_035078.1	19090907	.	T	G	.	.	MAF_USDA=1.765
NC_035078.1	19091057	.	G	A	.	.	MAF_USDA=10.656
NC_035078.1	19091070	.	G	A	.	.	MAF_INRAE=11.392
NC_035078.1	19091190	.	T	G	.	.	MAF_INRAE=15.789;MAF_USDA=32.941
NC_035078.1	19091272	.	C	T	.	.	MAF_USDA=8.235
NC_035078.1	19091325	.	C	A	.	.	MAF_INRAE=2.5
NC_035078.1	19091380	.	C	T	.	.	MAF_INRAE=10.759;MAF_USDA=3.279
NC_035078.1	19091387	.	T	G	.	.	MAF_USDA=4.167
NC_035078.1	19091422	.	C	A	.	.	MAF_INRAE=27.848;MAF_USDA=12.353
NC_035078.1	19091437	.	A	T	.	.	MAF_INRAE=15.789;MAF_USDA=5.294
NC_035078.1	19091438	.	G	T	.	.	MAF_USDA=5.294
NC_035078.1	19091439	.	G	T	.	.	MAF_USDA=5.294
NC_035078.1	19091640	.	G	A	.	.	MAF_USDA=1.765
NC_035078.1	19091664	.	A	G	.	.	MAF_USDA=8.333
NC_035078.1	19091698	.	T	C	.	.	MAF_INRAE=29.747;MAF_USDA=31.25
NC_035078.1	19091758	.	T	C	.	.	MAF_INRAE=27.848;MAF_USDA=31.765
NC_035078.1	19091820	.	A	C	.	.	MAF_USDA=2.459
NC_035078.1	19092046	.	A	G	.	.	MAF_INRAE=22.152;MAF_USDA=18.824
NC_035078.1	19092285	.	C	G	.	.	MAF_USDA=10.0
NC_035078.1	19092288	.	G	A	.	.	MAF_INRAE=27.848;MAF_USDA=12.353
NC_035078.1	19092290	.	A	G	.	.	MAF_INRAE=1.667;MAF_USDA=2.353
NC_035078.1	19092294	.	G	A	.	.	MAF_USDA=2.459
NC_035078.1	19092310	.	T	C	.	.	MAF_INRAE=27.848;MAF_USDA=12.353
NC_035078.1	19092401	.	G	T	.	.	MAF_INRAE=33.544;MAF_USDA=37.059
NC_035078.1	19092432	.	G	T	.	.	MAF_USDA=1.639
NC_035078.1	19092440	.	G	T	.	.	MAF_INRAE=11.392
NC_035078.1	19092460	.	T	G	.	.	MAF_INRAE=1.667
NC_035078.1	19092543	.	A	G	.	.	MAF_USDA=2.941
NC_035078.1	19092622	.	A	G	.	.	MAF_USDA=4.706
NC_035078.1	19092698	.	A	T	.	.	MAF_USDA=2.459
NC_035078.1	19092719	.	A	G	.	.	MAF_USDA=9.412
NC_035078.1	19092790	.	C	A	.	.	MAF_USDA=31.148
NC_035078.1	19092795	.	C	A	.	.	MAF_USDA=4.118
NC_035078.1	19092830	.	T	C	.	.	MAF_USDA=4.118
NC_035078.1	19092848	.	T	G	.	.	MAF_INRAE=31.013;MAF_USDA=16.471
NC_035078.1	19092897	.	A	G	.	.	MAF_INRAE=4.167
NC_035078.1	19092923	.	G	T	.	.	MAF_INRAE=34.81;MAF_USDA=27.647
NC_035078.1	19092951	.	C	T	.	.	MAF_INRAE=34.81;MAF_USDA=27.647
NC_035078.1	19093012	.	A	G	.	.	MAF_INRAE=31.013;MAF_USDA=16.471
NC_035078.1	19093029	.	C	T	.	.	MAF_INRAE=34.81;MAF_USDA=32.941
NC_035078.1	19093055	.	G	C	.	.	MAF_INRAE=31.646;MAF_USDA=16.471
NC_035078.1	19093264	.	G	T	.	.	MAF_INRAE=31.646;MAF_USDA=16.471
NC_035078.1	19093272	.	A	G	.	.	MAF_INRAE=31.646;MAF_USDA=15.882
NC_035078.1	19093283	.	A	C	.	.	MAF_INRAE=31.646;MAF_USDA=17.059
NC_035078.1	19093292	.	T	A	.	.	MAF_USDA=3.279
NC_035078.1	19093293	.	G	T	.	.	MAF_USDA=31.148
NC_035078.1	19093298	.	G	T	.	.	MAF_INRAE=31.646;MAF_USDA=16.471
NC_035078.1	19093372	.	G	A	.	.	MAF_USDA=1.765
NC_035078.1	19093382	.	C	T	.	.	MAF_INRAE=31.646;MAF_USDA=6.471
NC_035078.1	19093458	.	A	G	.	.	MAF_INRAE=31.646;MAF_USDA=15.882
NC_035078.1	19093465	.	T	C	.	.	MAF_USDA=4.706
NC_035078.1	19093517	.	G	T	.	.	MAF_INRAE=23.418;MAF_USDA=24.706
NC_035078.1	19093531	.	G	A	.	.	MAF_USDA=4.118
NC_035078.1	19093556	.	A	T	.	.	MAF_INRAE=31.013;MAF_USDA=15.882
NC_035078.1	19093586	.	A	T	.	.	MAF_USDA=7.647
NC_035078.1	19093672	.	G	T	.	.	MAF_INRAE=27.215;MAF_USDA=12.353
NC_035078.1	19093689	.	C	T	.	.	MAF_USDA=8.333
NC_035078.1	19093693	.	C	A	.	.	MAF_USDA=6.25
NC_035078.1	19093708	.	C	A	.	.	MAF_USDA=5.294
NC_035078.1	19093772	.	A	G	.	.	MAF_INRAE=41.139;MAF_USDA=26.471
NC_035078.1	19093830	.	A	C	.	.	MAF_USDA=4.918
NC_035078.1	19093876	.	G	A	.	.	MAF_USDA=9.412
NC_035078.1	19093905	.	A	T	.	.	MAF_INRAE=15.789;MAF_USDA=5.882
NC_035078.1	19093922	.	C	T	.	.	MAF_INRAE=5.696;MAF_USDA=6.471
NC_035078.1	19093957	.	G	T	.	.	MAF_USDA=4.167
NC_035078.1	19094037	.	G	T	.	.	MAF_USDA=5.294
NC_035078.1	19094123	.	C	T	.	.	MAF_USDA=2.083
NC_035078.1	19094130	.	T	A	.	.	MAF_USDA=4.098
NC_035078.1	19094134	.	G	C	.	.	MAF_USDA=2.459
NC_035078.1	19094135	.	C	G	.	.	MAF_USDA=2.459
NC_035078.1	19094194	.	T	C	.	.	MAF_INRAE=31.646;MAF_USDA=14.118
NC_035078.1	19094226	.	T	C	.	.	MAF_INRAE=15.789;MAF_USDA=5.882
NC_035078.1	19094311	.	G	T	.	.	MAF_USDA=3.279
NC_035078.1	19094346	.	T	C	.	.	MAF_INRAE=31.646;MAF_USDA=14.118
NC_035078.1	19094383	.	T	A	.	.	MAF_INRAE=30.833
NC_035078.1	19094420	.	G	A	.	.	MAF_INRAE=13.924;MAF_USDA=5.357
NC_035078.1	19094537	.	TA	TT	.	.	MAF_USDA=12.5
NC_035078.1	19094539	.	A	T	.	.	MAF_INRAE=31.667
NC_035078.1	19094547	.	T	G	.	.	MAF_INRAE=5.263
NC_035078.1	19094588	.	T	C	.	.	MAF_INRAE=31.646;MAF_USDA=6.471
NC_035078.1	19094621	.	T	G	.	.	MAF_INRAE=31.013;MAF_USDA=6.471
NC_035078.1	19094709	.	G	T	.	.	MAF_INRAE=31.646;MAF_USDA=6.471
NC_035078.1	19094722	.	A	T	.	.	MAF_USDA=1.639
NC_035078.1	19094742	.	C	T	.	.	MAF_INRAE=31.646;MAF_USDA=6.471
NC_035078.1	19094744	.	C	T	.	.	MAF_INRAE=26.667;MAF_USDA=40.0
NC_035078.1	19095001	.	C	T	.	.	MAF_USDA=1.639
NC_035078.1	19095014	.	T	C	.	.	MAF_INRAE=31.646;MAF_USDA=14.118
NC_035078.1	19095077	.	C	A	.	.	MAF_INRAE=31.646;MAF_USDA=14.286
NC_035078.1	19095123	.	T	G	.	.	MAF_USDA=5.357
NC_035078.1	19095127	.	T	C	.	.	MAF_INRAE=15.789;MAF_USDA=10.119
NC_035078.1	19095161	.	T	C	.	.	MAF_USDA=6.667
NC_035078.1	19095182	.	G	A	.	.	MAF_INRAE=23.418;MAF_USDA=24.405
NC_035078.1	19095233	.	A	T	.	.	MAF_USDA=2.083
NC_035078.1	19095276	.	C	G	.	.	MAF_INRAE=15.789;MAF_USDA=10.0
NC_035078.1	19095347	.	G	T	.	.	MAF_INRAE=31.646;MAF_USDA=14.118
NC_035078.1	19095512	.	G	A	.	.	MAF_USDA=1.765
NC_035078.1	19095550	.	G	C	.	.	MAF_USDA=3.279
NC_035078.1	19095583	.	T	A	.	.	MAF_USDA=4.167
NC_035078.1	19095653	.	T	G	.	.	MAF_INRAE=22.785;MAF_USDA=24.118
NC_035078.1	19095728	.	G	C	.	.	MAF_INRAE=31.646;MAF_USDA=15.882
NC_035078.1	19095881	.	T	C	.	.	MAF_INRAE=11.392
NC_035078.1	19095885	.	A	G	.	.	MAF_INRAE=11.667
NC_035078.1	19095892	.	T	G	.	.	MAF_USDA=1.639
NC_035078.1	19095916	.	G	A	.	.	MAF_INRAE=31.646;MAF_USDA=14.118
NC_035078.1	19095946	.	C	T	.	.	MAF_INRAE=31.646;MAF_USDA=25.0
NC_035078.1	19095994	.	C	A	.	.	MAF_USDA=29.508
NC_035078.1	19096023	.	C	A	.	.	MAF_INRAE=37.342;MAF_USDA=39.583
NC_035078.1	19096041	.	C	G	.	.	MAF_USDA=7.647
NC_035078.1	19096046	.	C	G	.	.	MAF_INRAE=31.646;MAF_USDA=14.118
NC_035078.1	19096056	.	C	T	.	.	MAF_INRAE=15.789;MAF_USDA=11.176
NC_035078.1	19096122	.	T	C	.	.	MAF_USDA=31.148
NC_035078.1	19096156	.	G	A	.	.	MAF_INRAE=19.62;MAF_USDA=13.529
NC_035078.1	19096178	.	C	T	.	.	MAF_INRAE=2.5
NC_035078.1	19096234	.	T	G	.	.	MAF_USDA=8.333
NC_035078.1	19096235	.	A	G	.	.	MAF_INRAE=5.696;MAF_USDA=11.765
NC_035078.1	19096254	.	T	G	.	.	MAF_USDA=4.167
NC_035078.1	19096328	.	C	T	.	.	MAF_USDA=4.167
NC_035078.1	19096351	.	G	A	.	.	MAF_USDA=3.279
NC_035078.1	19096365	.	G	A	.	.	MAF_USDA=8.197
NC_035078.1	19096464	.	A	C	.	.	MAF_INRAE=31.646;MAF_USDA=14.706
NC_035078.1	19096579	.	A	G	.	.	MAF_INRAE=11.392;MAF_USDA=1.639
NC_035078.1	19096636	.	T	G	.	.	MAF_INRAE=31.013;MAF_USDA=14.118
NC_035078.1	19096672	.	C	T	.	.	MAF_USDA=4.098
NC_035078.1	19096761	.	T	G	.	.	MAF_INRAE=31.646;MAF_USDA=13.529
NC_035078.1	19096827	.	C	T	.	.	MAF_INRAE=31.646;MAF_USDA=14.118
NC_035078.1	19096921	.	A	C	.	.	MAF_USDA=7.647
NC_035078.1	19096932	.	T	C	.	.	MAF_INRAE=31.013;MAF_USDA=14.118
NC_035078.1	19096995	.	C	A	.	.	MAF_USDA=8.333
NC_035078.1	19097024	.	G	A	.	.	MAF_USDA=2.941
NC_035078.1	19097106	.	G	T	.	.	MAF_INRAE=31.646;MAF_USDA=14.118
NC_035078.1	19097159	.	C	A	.	.	MAF_INRAE=27.215;MAF_USDA=11.765
NC_035078.1	19097169	.	T	A	.	.	MAF_USDA=26.23
NC_035078.1	19097195	.	A	C	.	.	MAF_INRAE=5.696;MAF_USDA=12.353
NC_035078.1	19097217	.	A	C	.	.	MAF_INRAE=5.696;MAF_USDA=14.634
NC_035078.1	19097235	.	C	A	.	.	MAF_USDA=4.118
NC_035078.1	19097260	.	C	A	.	.	MAF_USDA=1.639
NC_035078.1	19097261	.	C	G	.	.	MAF_USDA=1.639
NC_035078.1	19097372	.	G	A	.	.	MAF_INRAE=31.646;MAF_USDA=14.118
NC_035078.1	19097523	.	G	A	.	.	MAF_USDA=1.695
NC_035078.1	19097541	.	A	C	.	.	MAF_INRAE=12.658;MAF_USDA=1.639
NC_035078.1	19097572	.	C	T	.	.	MAF_INRAE=15.789;MAF_USDA=5.294
NC_035078.1	19097601	.	G	T	.	.	MAF_USDA=1.639
NC_035078.1	19097607	.	G	A	.	.	MAF_USDA=2.083
NC_035078.1	19097828	.	C	T	.	.	MAF_INRAE=27.215;MAF_USDA=12.941
NC_035078.1	19097843	.	A	C	.	.	MAF_USDA=4.118
NC_035078.1	19097854	.	T	C	.	.	MAF_USDA=23.77
NC_035078.1	19097867	.	A	C	.	.	MAF_INRAE=11.392;MAF_USDA=9.412
NC_035078.1	19097895	.	G	A	.	.	MAF_INRAE=15.789;MAF_USDA=16.667
NC_035078.1	19097905	.	T	C	.	.	MAF_USDA=4.167
NC_035078.1	19097957	.	A	C	.	.	MAF_INRAE=15.789;MAF_USDA=10.0
NC_035078.1	19097977	.	G	A	.	.	MAF_INRAE=31.013
NC_035078.1	19098016	.	G	A	.	.	MAF_USDA=4.167
NC_035078.1	19098124	.	C	A	.	.	MAF_USDA=9.412
NC_035078.1	19098184	.	T	C	.	.	MAF_USDA=2.459
NC_035078.1	19098199	.	T	C	.	.	MAF_USDA=2.459
NC_035078.1	19098433	.	G	T	.	.	MAF_USDA=2.941
NC_035078.1	19098588	.	G	A	.	.	MAF_INRAE=15.789;MAF_USDA=5.294
NC_035078.1	19098739	.	T	A	.	.	MAF_INRAE=15.789;MAF_USDA=13.529
NC_035078.1	19098760	.	C	T	.	.	MAF_USDA=1.639
NC_035078.1	19098778	.	G	A	.	.	MAF_INRAE=15.789;MAF_USDA=11.765
NC_035078.1	19098941	.	A	G	.	.	MAF_USDA=1.639
NC_035078.1	19098996	.	T	C	.	.	MAF_INRAE=37.342;MAF_USDA=41.765
NC_035078.1	19099094	.	C	G	.	.	MAF_USDA=1.639
NC_035078.1	19099119	.	G	A	.	.	MAF_INRAE=29.114;MAF_USDA=12.941
NC_035078.1	19099194	.	G	A	.	.	MAF_USDA=6.25
NC_035078.1	19099229	.	A	G	.	.	MAF_INRAE=13.924;MAF_USDA=2.353
NC_035078.1	19099247	.	A	C	.	.	MAF_USDA=1.639
NC_035078.1	19099318	.	G	A	.	.	MAF_INRAE=27.215;MAF_USDA=1.765
NC_035078.1	19099499	.	T	C	.	.	MAF_INRAE=15.789;MAF_USDA=11.176
NC_035078.1	19099610	.	G	T	.	.	MAF_USDA=4.167
NC_035078.1	19099617	.	G	A	.	.	MAF_INRAE=20.886;MAF_USDA=26.471
NC_035078.1	19099695	.	T	G	.	.	MAF_INRAE=27.848;MAF_USDA=14.118
NC_035078.1	19099696	.	C	A	.	.	MAF_INRAE=30.0;MAF_USDA=14.118
NC_035078.1	19099710	.	T	C	.	.	MAF_INRAE=11.392;MAF_USDA=11.176
NC_035078.1	19099742	.	A	T	.	.	MAF_USDA=2.459
NC_035078.1	19099829	.	G	C	.	.	MAF_INRAE=11.392;MAF_USDA=8.333
NC_035078.1	19099889	.	G	T	.	.	MAF_USDA=26.471
NC_035078.1	19099890	.	T	C	.	.	MAF_INRAE=24.051;MAF_USDA=47.647
NC_035078.1	19100013	.	T	C	.	.	MAF_INRAE=26.667
NC_035078.1	19100069	.	G	T	.	.	MAF_INRAE=4.167
NC_035078.1	19100095	.	T	C	.	.	MAF_INRAE=48.333
NC_035078.1	19100134	.	G	A	.	.	MAF_INRAE=48.333
NC_035078.1	19100135	.	C	G	.	.	MAF_USDA=9.836
NC_035078.1	19100141	.	C	A	.	.	MAF_INRAE=4.167
NC_035078.1	19100147	.	C	T	.	.	MAF_INRAE=47.5
NC_035078.1	19100154	.	T	A	.	.	MAF_USDA=1.639
NC_035078.1	19100155	.	A	G	.	.	MAF_INRAE=3.333
NC_035078.1	19100157	.	C	T	.	.	MAF_INRAE=47.5
NC_035078.1	19100160	.	G	A	.	.	MAF_INRAE=46.667
NC_035078.1	19100179	.	C	A	.	.	MAF_INRAE=38.333
NC_035078.1	19100214	.	G	A	.	.	MAF_USDA=2.941
NC_035078.1	19100215	.	G	C	.	.	MAF_INRAE=24.167
NC_035078.1	19100231	.	G	C	.	.	MAF_INRAE=15.833
NC_035078.1	19100263	.	C	T	.	.	MAF_INRAE=11.392
NC_035078.1	19100276	.	C	A	.	.	MAF_USDA=1.639
NC_035078.1	19100285	.	T	C	.	.	MAF_USDA=2.459
NC_035078.1	19100291	.	G	T	.	.	MAF_INRAE=9.167
NC_035078.1	19100293	.	C	A	.	.	MAF_INRAE=25.833
NC_035078.1	19100294	.	T	A	.	.	MAF_INRAE=8.333
NC_035078.1	19100299	.	C	A	.	.	MAF_INRAE=7.5
NC_035078.1	19100300	.	T	A	.	.	MAF_INRAE=6.667
NC_035078.1	19100301	.	C	T	.	.	MAF_INRAE=5.833
NC_035078.1	19100324	.	A	T	.	.	MAF_USDA=4.918
NC_035078.1	19100439	.	C	T	.	.	MAF_INRAE=1.667;MAF_USDA=18.824
NC_035078.1	19100472	.	T	C	.	.	MAF_INRAE=5.833
NC_035078.1	19100493	.	C	A	.	.	MAF_INRAE=35.833
NC_035078.1	19100503	.	G	A	.	.	MAF_INRAE=37.5
NC_035078.1	19100509	.	T	A	.	.	MAF_INRAE=40.0
NC_035078.1	19100516	.	T	A	.	.	MAF_INRAE=40.833
NC_035078.1	19100522	.	A	G	.	.	MAF_INRAE=40.833
NC_035078.1	19100533	.	A	G	.	.	MAF_INRAE=39.167
NC_035078.1	19100541	.	A	T	.	.	MAF_INRAE=39.167
NC_035078.1	19100582	.	A	G	.	.	MAF_INRAE=46.667
NC_035078.1	19100583	.	T	C	.	.	MAF_INRAE=46.667
NC_035078.1	19100598	.	A	G	.	.	MAF_INRAE=25.0
NC_035078.1	19100624	.	C	T	.	.	MAF_INRAE=43.333
NC_035078.1	19100641	.	C	T	.	.	MAF_INRAE=42.5
NC_035078.1	19100642	.	A	C	.	.	MAF_USDA=3.279
NC_035078.1	19100668	.	T	C	.	.	MAF_INRAE=34.167
NC_035078.1	19100677	.	C	T	.	.	MAF_INRAE=1.667;MAF_USDA=11.475
NC_035078.1	19100683	.	C	T	.	.	MAF_INRAE=31.667
NC_035078.1	19100689	.	G	T	.	.	MAF_USDA=9.016
NC_035078.1	19100692	.	A	G	.	.	MAF_INRAE=30.0
NC_035078.1	19100703	.	G	T	.	.	MAF_INRAE=15.0
NC_035078.1	19100704	.	A	C	.	.	MAF_INRAE=15.833
NC_035078.1	19100718	.	C	A	.	.	MAF_INRAE=14.167
NC_035078.1	19100728	.	G	A	.	.	MAF_INRAE=13.333
NC_035078.1	19100795	.	G	T	.	.	MAF_INRAE=23.418
NC_035078.1	19100810	.	T	G	.	.	MAF_INRAE=45.57;MAF_USDA=48.235
NC_035078.1	19100831	.	C	T	.	.	MAF_USDA=8.333
NC_035078.1	19100970	.	A	G	.	.	MAF_INRAE=46.203;MAF_USDA=37.647
NC_035078.1	19101049	.	A	C	.	.	MAF_USDA=13.529
NC_035078.1	19101073	.	G	C	.	.	MAF_USDA=13.529
NC_035078.1	19101149	.	G	T	.	.	MAF_INRAE=30.38;MAF_USDA=12.353
NC_035078.1	19101188	.	C	T	.	.	MAF_INRAE=19.167;MAF_USDA=29.167
NC_035078.1	19101189	.	G	A	.	.	MAF_INRAE=20.833
NC_035078.1	19101233	.	A	T	.	.	MAF_INRAE=45.833
NC_035078.1	19101245	.	A	G	.	.	MAF_INRAE=45.0
NC_035078.1	19101269	.	C	T	.	.	MAF_INRAE=5.0
NC_035078.1	19101270	.	A	G	.	.	MAF_INRAE=5.0
NC_035078.1	19101293	.	C	T	.	.	MAF_INRAE=45.833
NC_035078.1	19101295	.	A	C	.	.	MAF_INRAE=45.0
NC_035078.1	19101298	.	C	T	.	.	MAF_INRAE=15.0
NC_035078.1	19101302	.	G	A	.	.	MAF_INRAE=43.333
NC_035078.1	19101319	.	G	A	.	.	MAF_INRAE=12.5;MAF_USDA=39.583
NC_035078.1	19101329	.	C	T	.	.	MAF_INRAE=41.667
NC_035078.1	19101333	.	T	C	.	.	MAF_INRAE=41.667
NC_035078.1	19101339	.	A	T	.	.	MAF_INRAE=6.667
NC_035078.1	19101351	.	G	A	.	.	MAF_INRAE=5.0
NC_035078.1	19101352	.	T	A	.	.	MAF_INRAE=39.167
NC_035078.1	19101371	.	A	C	.	.	MAF_INRAE=11.667
NC_035078.1	19101378	.	C	T	.	.	MAF_INRAE=10.833;MAF_USDA=37.5
NC_035078.1	19101385	.	C	A	.	.	MAF_INRAE=15.0;MAF_USDA=12.5
NC_035078.1	19101388	.	G	T	.	.	MAF_INRAE=3.333
NC_035078.1	19101402	.	C	T	.	.	MAF_USDA=22.917
NC_035078.1	19101403	.	G	A	.	.	MAF_USDA=29.167
NC_035078.1	19101407	.	T	A	.	.	MAF_USDA=20.833
NC_035078.1	19101419	.	G	A	.	.	MAF_INRAE=2.5
NC_035078.1	19101420	.	C	A	.	.	MAF_INRAE=2.5
NC_035078.1	19101493	.	G	A	.	.	MAF_INRAE=5.0
NC_035078.1	19101550	.	A	C	.	.	MAF_USDA=12.353
NC_035078.1	19101553	.	G	T	.	.	MAF_INRAE=21.053;MAF_USDA=17.647
NC_035078.1	19101683	.	A	C	.	.	MAF_INRAE=11.392
NC_035078.1	19101687	.	T	G	.	.	MAF_INRAE=15.19;MAF_USDA=25.294
NC_035078.1	19101719	.	T	C	.	.	MAF_INRAE=23.418;MAF_USDA=27.059
NC_035078.1	19101790	.	T	G	.	.	MAF_USDA=1.639
NC_035078.1	19101838	.	A	C	.	.	MAF_USDA=1.639
NC_035078.1	19101841	.	G	C	.	.	MAF_USDA=5.294
NC_035078.1	19101878	.	A	G	.	.	MAF_INRAE=31.646;MAF_USDA=12.353
NC_035078.1	19101975	.	G	A	.	.	MAF_INRAE=31.646;MAF_USDA=10.0
NC_035078.1	19101979	.	G	T	.	.	MAF_INRAE=31.667;MAF_USDA=1.765
NC_035078.1	19102000	.	T	A	.	.	MAF_USDA=1.667
NC_035078.1	19102004	.	A	C	.	.	MAF_USDA=33.333
NC_035078.1	19102076	.	G	T	.	.	MAF_INRAE=31.646;MAF_USDA=12.941
NC_035078.1	19102166	.	G	T	.	.	MAF_INRAE=26.582;MAF_USDA=14.118
NC_035078.1	19102209	.	T	G	.	.	MAF_USDA=2.459
NC_035078.1	19102283	.	A	T	.	.	MAF_USDA=2.459
NC_035078.1	19102288	.	C	T	.	.	MAF_USDA=2.459
NC_035078.1	19102289	.	A	G	.	.	MAF_USDA=2.459
NC_035078.1	19102294	.	G	A	.	.	MAF_INRAE=31.646;MAF_USDA=13.529
NC_035078.1	19102309	.	G	A	.	.	MAF_INRAE=10.526;MAF_USDA=5.882
NC_035078.1	19102317	.	A	C	.	.	MAF_INRAE=4.167
NC_035078.1	19102318	.	A	C	.	.	MAF_INRAE=29.747;MAF_USDA=17.857
NC_035078.1	19102345	.	C	T	.	.	MAF_USDA=2.459
NC_035078.1	19102457	.	T	G	.	.	MAF_INRAE=4.167
NC_035078.1	19102554	.	G	A	.	.	MAF_USDA=1.639
NC_035078.1	19102613	.	A	G	.	.	MAF_USDA=2.459
NC_035078.1	19102633	.	C	T	.	.	MAF_INRAE=34.81;MAF_USDA=37.059
NC_035078.1	19102664	.	G	C	.	.	MAF_INRAE=32.911;MAF_USDA=18.824
NC_035078.1	19102688	.	G	A	.	.	MAF_USDA=14.118
NC_035078.1	19102696	.	G	A	.	.	MAF_INRAE=29.747;MAF_USDA=17.647
NC_035078.1	19102707	.	G	A	.	.	MAF_USDA=14.118
NC_035078.1	19102723	.	G	A	.	.	MAF_INRAE=1.667;MAF_USDA=9.836
NC_035078.1	19102754	.	C	T	.	.	MAF_USDA=2.459
NC_035078.1	19102755	.	G	A	.	.	MAF_USDA=4.167
NC_035078.1	19102761	.	C	T	.	.	MAF_USDA=1.639
NC_035078.1	19102791	.	T	C	.	.	MAF_USDA=2.459
NC_035078.1	19102955	.	G	T	.	.	MAF_INRAE=36.709;MAF_USDA=39.412
NC_035078.1	19103027	.	A	C	.	.	MAF_INRAE=34.177;MAF_USDA=35.882
NC_035078.1	19103052	.	G	C	.	.	MAF_INRAE=9.494
NC_035078.1	19103128	.	C	G	.	.	MAF_USDA=1.639
NC_035078.1	19103147	.	G	T	.	.	MAF_USDA=1.639
NC_035078.1	19103170	.	C	A	.	.	MAF_INRAE=35.443;MAF_USDA=34.706
NC_035078.1	19103323	.	C	T	.	.	MAF_INRAE=2.5
NC_035078.1	19103434	.	T	C	.	.	MAF_USDA=1.639
NC_035078.1	19103746	.	T	C	.	.	MAF_INRAE=4.167
NC_035078.1	19103786	.	T	G	.	.	MAF_USDA=5.294
NC_035078.1	19103863	.	A	C	.	.	MAF_INRAE=29.747;MAF_USDA=16.471
NC_035078.1	19103882	.	C	T	.	.	MAF_INRAE=4.167;MAF_USDA=5.738
NC_035078.1	19103937	.	A	G	.	.	MAF_INRAE=29.747;MAF_USDA=14.118
NC_035078.1	19103990	.	C	A	.	.	MAF_INRAE=41.772;MAF_USDA=7.059
NC_035078.1	19104074	.	T	A	.	.	MAF_USDA=4.098
NC_035078.1	19104119	.	C	T	.	.	MAF_INRAE=4.167;MAF_USDA=6.471
NC_035078.1	19104141	.	G	A	.	.	MAF_USDA=26.471
NC_035078.1	19104191	.	T	G	.	.	MAF_INRAE=5.063;MAF_USDA=14.118
NC_035078.1	19104200	.	T	C	.	.	MAF_INRAE=13.924;MAF_USDA=3.279
NC_035078.1	19104361	.	T	G	.	.	MAF_USDA=2.5
NC_035078.1	19104370	.	A	C	.	.	MAF_INRAE=5.063;MAF_USDA=41.176
NC_035078.1	19104381	.	G	C	.	.	MAF_USDA=4.098
NC_035078.1	19104395	.	A	C	.	.	MAF_USDA=2.459
NC_035078.1	19104396	.	G	C	.	.	MAF_USDA=2.459
NC_035078.1	19104403	.	A	G	.	.	MAF_USDA=3.279
NC_035078.1	19104428	.	A	G	.	.	MAF_INRAE=1.667
NC_035078.1	19104475	.	C	T	.	.	MAF_INRAE=13.291;MAF_USDA=41.176
NC_035078.1	19104524	.	A	C	.	.	MAF_INRAE=10.127;MAF_USDA=41.765
NC_035078.1	19104537	.	C	T	.	.	MAF_INRAE=26.316;MAF_USDA=18.824
NC_035078.1	19104647	.	G	A	.	.	MAF_INRAE=15.789;MAF_USDA=5.294
NC_035078.1	19104656	.	A	G	.	.	MAF_INRAE=5.063;MAF_USDA=15.294
NC_035078.1	19104675	.	G	A	.	.	MAF_INRAE=26.582;MAF_USDA=32.941
NC_035078.1	19104677	.	A	G	.	.	MAF_USDA=2.459
NC_035078.1	19104706	.	G	A	.	.	MAF_USDA=2.353
NC_035078.1	19104827	.	T	A	.	.	MAF_USDA=1.765
NC_035078.1	19104854	.	T	C	.	.	MAF_USDA=1.639
NC_035078.1	19104879	.	T	A	.	.	MAF_INRAE=44.304;MAF_USDA=15.294
NC_035078.1	19104959	.	G	C	.	.	MAF_INRAE=5.696;MAF_USDA=16.667
NC_035078.1	19104963	.	A	G	.	.	MAF_INRAE=5.833;MAF_USDA=16.667
NC_035078.1	19104981	.	G	T	.	.	MAF_USDA=6.471
NC_035078.1	19105017	.	C	T	.	.	MAF_INRAE=13.333;MAF_USDA=32.353
NC_035078.1	19105104	.	A	G	.	.	MAF_INRAE=13.291;MAF_USDA=6.548
NC_035078.1	19105165	.	C	T	.	.	MAF_INRAE=10.759
NC_035078.1	19105248	.	A	G	.	.	MAF_USDA=4.706
NC_035078.1	19105328	.	C	T	.	.	MAF_USDA=9.016
NC_035078.1	19105348	.	A	G	.	.	MAF_INRAE=5.063;MAF_USDA=19.412
NC_035078.1	19105393	.	T	G	.	.	MAF_INRAE=12.5;MAF_USDA=10.417
NC_035078.1	19105423	.	G	A	.	.	MAF_INRAE=14.557;MAF_USDA=5.882
NC_035078.1	19105424	.	T	G	.	.	MAF_INRAE=11.667;MAF_USDA=6.471
NC_035078.1	19105465	.	G	A	.	.	MAF_INRAE=13.291;MAF_USDA=6.471
NC_035078.1	19105467	.	G	A	.	.	MAF_USDA=1.765
NC_035078.1	19105541	.	A	C	.	.	MAF_INRAE=8.861;MAF_USDA=25.294
NC_035078.1	19105548	.	G	A	.	.	MAF_USDA=3.279
NC_035078.1	19105558	.	C	T	.	.	MAF_INRAE=4.167;MAF_USDA=4.918
NC_035078.1	19105659	.	C	T	.	.	MAF_INRAE=22.152;MAF_USDA=22.941
NC_035078.1	19105689	.	C	T	.	.	MAF_USDA=3.529
NC_035078.1	19105761	.	A	G	.	.	MAF_USDA=5.738
NC_035078.1	19105779	.	T	A	.	.	MAF_INRAE=8.861;MAF_USDA=25.882
NC_035078.1	19105783	.	C	A	.	.	MAF_INRAE=1.667;MAF_USDA=25.882
NC_035078.1	19105853	.	G	T	.	.	MAF_INRAE=4.167;MAF_USDA=4.918
NC_035078.1	19105860	.	G	T	.	.	MAF_INRAE=8.861;MAF_USDA=24.706
NC_035078.1	19105865	.	G	A	.	.	MAF_USDA=1.639
NC_035078.1	19105959	.	G	A	.	.	MAF_INRAE=1.667;MAF_USDA=2.353
NC_035078.1	19105966	.	C	T	.	.	MAF_USDA=1.765
NC_035078.1	19105988	.	G	A	.	.	MAF_INRAE=15.789;MAF_USDA=5.294
NC_035078.1	19106093	.	T	C	.	.	MAF_INRAE=13.924;MAF_USDA=6.471
NC_035078.1	19106196	.	C	T	.	.	MAF_USDA=2.459
NC_035078.1	19106208	.	A	T	.	.	MAF_USDA=8.333
NC_035078.1	19106211	.	G	A	.	.	MAF_INRAE=22.785;MAF_USDA=31.765
NC_035078.1	19106299	.	G	T	.	.	MAF_INRAE=4.167;MAF_USDA=4.918
NC_035078.1	19106365	.	T	C	.	.	MAF_INRAE=5.063;MAF_USDA=19.412
NC_035078.1	19106394	.	C	T	.	.	MAF_INRAE=13.924;MAF_USDA=6.471
NC_035078.1	19106405	.	C	T	.	.	MAF_INRAE=14.557;MAF_USDA=6.471
NC_035078.1	19106415	.	C	T	.	.	MAF_INRAE=41.772;MAF_USDA=4.706
NC_035078.1	19106482	.	A	C	.	.	MAF_INRAE=23.418;MAF_USDA=31.765
NC_035078.1	19106500	.	C	T	.	.	MAF_INRAE=4.167;MAF_USDA=20.588
NC_035078.1	19106551	.	C	T	.	.	MAF_INRAE=21.519;MAF_USDA=24.706
NC_035078.1	19106573	.	T	C	.	.	MAF_INRAE=8.861;MAF_USDA=24.706
NC_035078.1	19106584	.	T	C	.	.	MAF_USDA=3.279
NC_035078.1	19106667	.	A	G	.	.	MAF_INRAE=15.19;MAF_USDA=6.471
NC_035078.1	19106749	.	C	T	.	.	MAF_USDA=3.279
NC_035078.1	19106771	.	G	A	.	.	MAF_INRAE=2.5
NC_035078.1	19106898	.	G	A	.	.	MAF_INRAE=5.063;MAF_USDA=18.824
NC_035078.1	19106907	.	T	C	.	.	MAF_INRAE=8.861;MAF_USDA=25.294
NC_035078.1	19106920	.	C	A	.	.	MAF_USDA=10.417
NC_035078.1	19106949	.	A	T	.	.	MAF_USDA=4.706
NC_035078.1	19106966	.	G	A	.	.	MAF_INRAE=4.167;MAF_USDA=7.647
NC_035078.1	19107069	.	G	T	.	.	MAF_USDA=14.583
NC_035078.1	19107071	.	A	T	.	.	MAF_USDA=14.583
NC_035078.1	19107096	.	C	A	.	.	MAF_INRAE=41.772;MAF_USDA=6.471
NC_035078.1	19107097	.	A	T	.	.	MAF_INRAE=16.667;MAF_USDA=2.941
NC_035078.1	19107187	.	C	T	.	.	MAF_INRAE=27.848;MAF_USDA=1.765
NC_035078.1	19107212	.	G	T	.	.	MAF_USDA=4.706
NC_035078.1	19107248	.	G	A	.	.	MAF_INRAE=4.167
NC_035078.1	19107253	.	T	C	.	.	MAF_INRAE=1.667
NC_035078.1	19107279	.	A	T	.	.	MAF_INRAE=4.167
NC_035078.1	19107513	.	C	A	.	.	MAF_USDA=10.656
NC_035078.1	19107557	.	G	T	.	.	MAF_INRAE=41.139;MAF_USDA=4.706
NC_035078.1	19107559	.	C	T	.	.	MAF_INRAE=5.696;MAF_USDA=5.882
NC_035078.1	19107612	.	C	T	.	.	MAF_USDA=6.471
NC_035078.1	19107613	.	G	A	.	.	MAF_INRAE=27.848;MAF_USDA=31.765
NC_035078.1	19107617	.	T	C	.	.	MAF_INRAE=41.772;MAF_USDA=4.118
NC_035078.1	19107749	.	G	A	.	.	MAF_INRAE=13.924;MAF_USDA=4.706
NC_035078.1	19107786	.	G	C	.	.	MAF_USDA=6.471
NC_035078.1	19107793	.	C	T	.	.	MAF_INRAE=8.861;MAF_USDA=25.294
NC_035078.1	19107895	.	C	A	.	.	MAF_INRAE=5.063;MAF_USDA=15.882
NC_035078.1	19107933	.	T	A	.	.	MAF_USDA=14.118
NC_035078.1	19108034	.	G	T	.	.	MAF_INRAE=10.526;MAF_USDA=5.882
NC_035078.1	19108048	.	A	T	.	.	MAF_INRAE=10.526;MAF_USDA=5.882
NC_035078.1	19108063	.	C	T	.	.	MAF_INRAE=20.886;MAF_USDA=24.118
NC_035078.1	19108077	.	G	A	.	.	MAF_INRAE=31.579;MAF_USDA=24.118
NC_035078.1	19108122	.	A	C	.	.	MAF_INRAE=8.861;MAF_USDA=25.294
NC_035078.1	19108193	.	C	T	.	.	MAF_INRAE=31.579;MAF_USDA=25.294
NC_035078.1	19108325	.	T	C	.	.	MAF_INRAE=10.526;MAF_USDA=3.529
NC_035078.1	19108358	.	A	G	.	.	MAF_INRAE=4.167;MAF_USDA=8.824
NC_035078.1	19108403	.	C	T	.	.	MAF_USDA=5.294
NC_035078.1	19108436	.	G	T	.	.	MAF_INRAE=15.789;MAF_USDA=16.471
NC_035078.1	19108438	.	C	T	.	.	MAF_INRAE=4.167;MAF_USDA=5.738
NC_035078.1	19108439	.	G	A	.	.	MAF_USDA=2.353
NC_035078.1	19108473	.	G	A	.	.	MAF_INRAE=8.861;MAF_USDA=25.294
NC_035078.1	19108512	.	G	T	.	.	MAF_USDA=1.639
NC_035078.1	19108692	.	G	A	.	.	MAF_USDA=1.639
NC_035078.1	19108746	.	T	A	.	.	MAF_INRAE=8.228;MAF_USDA=2.459
NC_035078.1	19108765	.	G	A	.	.	MAF_INRAE=10.526;MAF_USDA=1.765
NC_035078.1	19108773	.	G	A	.	.	MAF_INRAE=13.291;MAF_USDA=5.882
NC_035078.1	19108951	.	C	T	.	.	MAF_INRAE=1.667;MAF_USDA=26.786
NC_035078.1	19108984	.	G	A	.	.	MAF_USDA=1.667
NC_035078.1	19108999	.	A	G	.	.	MAF_USDA=14.754
NC_035078.1	19109000	.	G	T	.	.	MAF_USDA=8.333
NC_035078.1	19109119	.	T	A	.	.	MAF_INRAE=1.667;MAF_USDA=2.353
NC_035078.1	19109146	.	T	G	.	.	MAF_USDA=3.279
NC_035078.1	19109244	.	C	A	.	.	MAF_USDA=3.529
NC_035078.1	19109257	.	G	A	.	.	MAF_INRAE=4.167;MAF_USDA=4.918
NC_035078.1	19109351	.	C	T	.	.	MAF_USDA=1.639
NC_035078.1	19109384	.	G	T	.	.	MAF_USDA=12.5
NC_035078.1	19109385	.	A	T	.	.	MAF_INRAE=1.667;MAF_USDA=12.5
NC_035078.1	19109397	.	G	A	.	.	MAF_INRAE=4.167;MAF_USDA=19.412
NC_035078.1	19109432	.	C	T	.	.	MAF_USDA=1.765
NC_035078.1	19109470	.	C	T	.	.	MAF_USDA=3.279
NC_035078.1	19109499	.	G	A	.	.	MAF_INRAE=5.696;MAF_USDA=6.471
NC_035078.1	19109528	.	G	A	.	.	MAF_USDA=9.836
NC_035078.1	19109539	.	G	A	.	.	MAF_INRAE=4.167;MAF_USDA=21.765
NC_035078.1	19109588	.	A	C	.	.	MAF_INRAE=27.848;MAF_USDA=35.294
NC_035078.1	19109595	.	G	A	.	.	MAF_INRAE=41.772;MAF_USDA=6.471
NC_035078.1	19109626	.	T	G	.	.	MAF_INRAE=1.667;MAF_USDA=24.706
NC_035078.1	19109627	.	T	G	.	.	MAF_INRAE=1.667;MAF_USDA=24.706
NC_035078.1	19109634	.	G	T	.	.	MAF_USDA=5.882
NC_035078.1	19109698	.	C	T	.	.	MAF_INRAE=11.667
NC_035078.1	19109701	.	G	T	.	.	MAF_INRAE=45.833;MAF_USDA=37.059
NC_035078.1	19109762	.	G	A	.	.	MAF_INRAE=15.833;MAF_USDA=7.059
NC_035078.1	19109781	.	T	A	.	.	MAF_USDA=8.333
NC_035078.1	19109786	.	C	T	.	.	MAF_INRAE=15.833;MAF_USDA=7.059
NC_035078.1	19109827	.	T	G	.	.	MAF_INRAE=5.833;MAF_USDA=6.471
NC_035078.1	19109860	.	T	C	.	.	MAF_INRAE=25.0;MAF_USDA=7.647
NC_035078.1	19109952	.	T	C	.	.	MAF_INRAE=1.667;MAF_USDA=18.75
NC_035078.1	19110153	.	T	C	.	.	MAF_USDA=12.5
NC_035078.1	19110200	.	A	T	.	.	MAF_INRAE=5.0
NC_035078.1	19110206	.	C	T	.	.	MAF_INRAE=4.167;MAF_USDA=12.5
NC_035078.1	19110215	.	C	A	.	.	MAF_INRAE=15.789;MAF_USDA=8.333
NC_035078.1	19110475	.	A	G	.	.	MAF_USDA=8.333
NC_035078.1	19110506	.	A	C	.	.	MAF_INRAE=4.167;MAF_USDA=4.098
NC_035078.1	19110511	.	G	T	.	.	MAF_INRAE=4.167;MAF_USDA=4.098
NC_035078.1	19110563	.	T	G	.	.	MAF_USDA=14.583
NC_035078.1	19110565	.	C	G	.	.	MAF_USDA=16.667
NC_035078.1	19110566	.	G	T	.	.	MAF_USDA=14.583
NC_035078.1	19110567	.	G	A	.	.	MAF_USDA=14.583
NC_035078.1	19110569	.	C	A	.	.	MAF_USDA=14.583
NC_035078.1	19110584	.	C	T	.	.	MAF_USDA=3.333
NC_035078.1	19110586	.	G	A	.	.	MAF_USDA=4.348
NC_035078.1	19110593	.	G	A	.	.	MAF_INRAE=31.579;MAF_USDA=25.882
NC_035078.1	19110687	.	A	G	.	.	MAF_INRAE=15.789;MAF_USDA=14.706
NC_035078.1	19110739	.	A	C	.	.	MAF_INRAE=22.152;MAF_USDA=7.647
NC_035078.1	19110799	.	G	A	.	.	MAF_USDA=4.098
NC_035078.1	19110853	.	C	T	.	.	MAF_INRAE=15.789;MAF_USDA=8.333
NC_035078.1	19110861	.	G	A	.	.	MAF_INRAE=31.579;MAF_USDA=22.917
NC_035078.1	19110927	.	C	G	.	.	MAF_USDA=3.279
NC_035078.1	19111028	.	C	G	.	.	MAF_INRAE=5.263
NC_035078.1	19111084	.	C	T	.	.	MAF_INRAE=48.734;MAF_USDA=6.471
NC_035078.1	19111301	.	C	T	.	.	MAF_USDA=2.941
NC_035078.1	19111363	.	G	A	.	.	MAF_USDA=1.639
NC_035078.1	19111383	.	T	C	.	.	MAF_INRAE=17.722;MAF_USDA=28.235
NC_035078.1	19111384	.	G	A	.	.	MAF_INRAE=5.0;MAF_USDA=6.471
NC_035078.1	19111441	.	A	T	.	.	MAF_USDA=2.459
NC_035078.1	19111453	.	T	C	.	.	MAF_INRAE=5.063;MAF_USDA=14.706
NC_035078.1	19111454	.	T	A	.	.	MAF_INRAE=1.667;MAF_USDA=14.706
NC_035078.1	19111467	.	G	A	.	.	MAF_INRAE=8.861;MAF_USDA=24.706
NC_035078.1	19111508	.	A	G	.	.	MAF_INRAE=8.861;MAF_USDA=25.882
NC_035078.1	19111680	.	G	C	.	.	MAF_USDA=4.167
NC_035078.1	19111681	.	G	T	.	.	MAF_USDA=4.167
NC_035078.1	19111684	.	C	T	.	.	MAF_INRAE=1.667;MAF_USDA=10.656
NC_035078.1	19111760	.	A	G	.	.	MAF_USDA=1.639
NC_035078.1	19111775	.	T	A	.	.	MAF_USDA=4.706
NC_035078.1	19111799	.	G	A	.	.	MAF_INRAE=5.696;MAF_USDA=8.235
NC_035078.1	19111868	.	T	C	.	.	MAF_INRAE=14.557;MAF_USDA=32.353
NC_035078.1	19111994	.	T	G	.	.	MAF_INRAE=17.722;MAF_USDA=32.941
NC_035078.1	19112011	.	T	C	.	.	MAF_USDA=2.459
NC_035078.1	19112019	.	T	C	.	.	MAF_INRAE=10.0
NC_035078.1	19112026	.	G	A	.	.	MAF_INRAE=41.772;MAF_USDA=5.882
NC_035078.1	19112053	.	T	C	.	.	MAF_USDA=1.639
NC_035078.1	19112087	.	G	T	.	.	MAF_INRAE=15.789;MAF_USDA=7.647
NC_035078.1	19112090	.	C	A	.	.	MAF_USDA=14.706
NC_035078.1	19112133	.	G	T	.	.	MAF_INRAE=5.263
NC_035078.1	19112156	.	C	A	.	.	MAF_INRAE=41.139;MAF_USDA=4.706
NC_035078.1	19112158	.	G	T	.	.	MAF_INRAE=30.833;MAF_USDA=1.765
NC_035078.1	19112178	.	C	A	.	.	MAF_INRAE=10.526;MAF_USDA=5.882
NC_035078.1	19112304	.	A	C	.	.	MAF_USDA=16.393
NC_035078.1	19112372	.	C	T	.	.	MAF_INRAE=15.789;MAF_USDA=5.882
NC_035078.1	19112492	.	G	A	.	.	MAF_INRAE=15.789;MAF_USDA=5.882
NC_035078.1	19112515	.	T	A	.	.	MAF_INRAE=9.494;MAF_USDA=15.294
NC_035078.1	19112556	.	C	A	.	.	MAF_USDA=14.706
NC_035078.1	19112600	.	A	G	.	.	MAF_INRAE=22.152;MAF_USDA=24.706
NC_035078.1	19112612	.	G	A	.	.	MAF_USDA=1.639
NC_035078.1	19112675	.	C	A	.	.	MAF_INRAE=24.167;MAF_USDA=14.583
NC_035078.1	19112735	.	C	T	.	.	MAF_INRAE=6.962;MAF_USDA=2.459
NC_035078.1	19112739	.	C	G	.	.	MAF_INRAE=13.924;MAF_USDA=2.941
NC_035078.1	19112774	.	C	T	.	.	MAF_USDA=12.5
NC_035078.1	19112817	.	T	A	.	.	MAF_USDA=1.639
NC_035078.1	19112818	.	A	G	.	.	MAF_USDA=1.639
NC_035078.1	19112890	.	C	T	.	.	MAF_INRAE=48.734;MAF_USDA=32.353
NC_035078.1	19112914	.	C	A	.	.	MAF_INRAE=8.228;MAF_USDA=9.412
NC_035078.1	19112946	.	A	G	.	.	MAF_USDA=4.706
NC_035078.1	19113013	.	C	G	.	.	MAF_INRAE=5.063;MAF_USDA=12.941
NC_035078.1	19113043	.	A	G	.	.	MAF_USDA=6.471
NC_035078.1	19113067	.	A	T	.	.	MAF_INRAE=4.167;MAF_USDA=4.918
NC_035078.1	19113073	.	G	C	.	.	MAF_INRAE=15.789;MAF_USDA=5.882
NC_035078.1	19113077	.	T	A	.	.	MAF_INRAE=5.696;MAF_USDA=5.882
NC_035078.1	19113097	.	A	G	.	.	MAF_INRAE=5.696;MAF_USDA=5.882
NC_035078.1	19113127	.	T	G	.	.	MAF_INRAE=2.5
NC_035078.1	19113172	.	G	A	.	.	MAF_INRAE=15.789;MAF_USDA=10.0
NC_035078.1	19113187	.	G	T	.	.	MAF_INRAE=10.759;MAF_USDA=24.706
NC_035078.1	19113189	.	A	G	.	.	MAF_USDA=1.765
NC_035078.1	19113217	.	C	T	.	.	MAF_INRAE=5.696;MAF_USDA=5.882
NC_035078.1	19113223	.	A	G	.	.	MAF_INRAE=15.789;MAF_USDA=5.882
NC_035078.1	19113224	.	T	A	.	.	MAF_USDA=14.118
NC_035078.1	19113238	.	C	T	.	.	MAF_USDA=3.279
NC_035078.1	19113275	.	T	C	.	.	MAF_USDA=1.765
NC_035078.1	19113292	.	G	A	.	.	MAF_USDA=3.279
NC_035078.1	19113378	.	C	A	.	.	MAF_INRAE=5.063;MAF_USDA=12.941
NC_035078.1	19113380	.	A	G	.	.	MAF_INRAE=1.667;MAF_USDA=12.941
NC_035078.1	19113419	.	T	A	.	.	MAF_INRAE=36.076;MAF_USDA=12.353
NC_035078.1	19113432	.	A	T	.	.	MAF_INRAE=11.392
NC_035078.1	19113450	.	A	C	.	.	MAF_INRAE=36.076;MAF_USDA=11.765
NC_035078.1	19113453	.	A	G	.	.	MAF_USDA=2.459
NC_035078.1	19113464	.	C	A	.	.	MAF_USDA=2.459
NC_035078.1	19113550	.	C	A	.	.	MAF_INRAE=1.667;MAF_USDA=10.656
NC_035078.1	19113633	.	T	A	.	.	MAF_INRAE=20.253;MAF_USDA=40.0
NC_035078.1	19113639	.	A	G	.	.	MAF_INRAE=1.667;MAF_USDA=10.656
NC_035078.1	19113717	.	A	C	.	.	MAF_INRAE=1.667;MAF_USDA=22.353
NC_035078.1	19113937	.	G	A	.	.	MAF_INRAE=20.886;MAF_USDA=38.824
NC_035078.1	19113980	.	G	A	.	.	MAF_INRAE=22.152;MAF_USDA=8.235
NC_035078.1	19114112	.	G	A	.	.	MAF_INRAE=10.526
NC_035078.1	19114159	.	C	T	.	.	MAF_USDA=3.529
NC_035078.1	19114336	.	G	A	.	.	MAF_USDA=12.295
NC_035078.1	19114351	.	C	T	.	.	MAF_USDA=3.279
NC_035078.1	19114382	.	C	A	.	.	MAF_INRAE=41.139;MAF_USDA=4.706
NC_035078.1	19114406	.	C	T	.	.	MAF_INRAE=21.519;MAF_USDA=7.647
NC_035078.1	19114453	.	G	A	.	.	MAF_INRAE=20.253;MAF_USDA=40.0
NC_035078.1	19114664	.	G	A	.	.	MAF_USDA=8.333
NC_035078.1	19114719	.	C	T	.	.	MAF_USDA=8.333
NC_035078.1	19114725	.	C	T	.	.	MAF_INRAE=5.696;MAF_USDA=5.882
NC_035078.1	19114871	.	C	T	.	.	MAF_USDA=1.639
NC_035078.1	19115048	.	C	T	.	.	MAF_USDA=2.459
NC_035078.1	19115137	.	C	A	.	.	MAF_USDA=2.459
NC_035078.1	19115176	.	A	C	.	.	MAF_INRAE=13.924;MAF_USDA=2.353
NC_035078.1	19115218	.	G	A	.	.	MAF_INRAE=1.667;MAF_USDA=4.118
NC_035078.1	19115233	.	A	T	.	.	MAF_INRAE=5.063;MAF_USDA=6.471
NC_035078.1	19115269	.	C	G	.	.	MAF_INRAE=23.418;MAF_USDA=15.294
NC_035078.1	19115281	.	T	C	.	.	MAF_INRAE=5.263
NC_035078.1	19115358	.	T	C	.	.	MAF_USDA=2.459
NC_035078.1	19115362	.	T	G	.	.	MAF_INRAE=29.114;MAF_USDA=45.294
NC_035078.1	19115535	.	T	A	.	.	MAF_USDA=16.471
NC_035078.1	19115543	.	C	T	.	.	MAF_USDA=1.639
NC_035078.1	19115575	.	G	A	.	.	MAF_USDA=2.459
NC_035078.1	19115598	.	G	A	.	.	MAF_USDA=2.459
NC_035078.1	19115644	.	C	G	.	.	MAF_USDA=4.118
NC_035078.1	19115645	.	G	A	.	.	MAF_INRAE=33.544;MAF_USDA=17.647
NC_035078.1	19115669	.	C	T	.	.	MAF_USDA=1.639
NC_035078.1	19115759	.	A	T	.	.	MAF_INRAE=32.5
NC_035078.1	19115789	.	G	A	.	.	MAF_INRAE=13.924;MAF_USDA=2.381
NC_035078.1	19115817	.	C	T	.	.	MAF_USDA=1.639
NC_035078.1	19115848	.	A	G	.	.	MAF_USDA=8.333
NC_035078.1	19115866	.	G	A	.	.	MAF_USDA=12.941
NC_035078.1	19115893	.	G	T	.	.	MAF_USDA=27.083
NC_035078.1	19115923	.	G	T	.	.	MAF_INRAE=17.722;MAF_USDA=20.833
NC_035078.1	19115937	.	G	C	.	.	MAF_USDA=2.5
NC_035078.1	19115975	.	C	A	.	.	MAF_USDA=2.459
NC_035078.1	19116033	.	G	T	.	.	MAF_INRAE=25.949;MAF_USDA=15.294
NC_035078.1	19116054	.	A	C	.	.	MAF_INRAE=5.063;MAF_USDA=12.941
NC_035078.1	19116060	.	G	C	.	.	MAF_INRAE=5.696;MAF_USDA=5.882
NC_035078.1	19116106	.	G	T	.	.	MAF_INRAE=1.667;MAF_USDA=4.118
NC_035078.1	19116121	.	G	A	.	.	MAF_USDA=3.279
NC_035078.1	19116151	.	A	C	.	.	MAF_USDA=2.459
NC_035078.1	19116282	.	G	A	.	.	MAF_INRAE=16.456;MAF_USDA=10.0
NC_035078.1	19116310	.	T	A	.	.	MAF_USDA=27.083
NC_035078.1	19116314	.	A	C	.	.	MAF_INRAE=15.833;MAF_USDA=2.083
NC_035078.1	19116317	.	A	T	.	.	MAF_INRAE=2.5;MAF_USDA=4.167
NC_035078.1	19116339	.	T	A	.	.	MAF_USDA=4.918
NC_035078.1	19116340	.	T	C	.	.	MAF_INRAE=26.582;MAF_USDA=15.294
NC_035078.1	19116411	.	G	A	.	.	MAF_INRAE=1.667;MAF_USDA=4.118
NC_035078.1	19116490	.	C	T	.	.	MAF_INRAE=23.418;MAF_USDA=44.706
NC_035078.1	19116491	.	C	T	.	.	MAF_USDA=2.459
NC_035078.1	19116540	.	A	G	.	.	MAF_INRAE=18.354;MAF_USDA=41.667
NC_035078.1	19116602	.	C	T	.	.	MAF_USDA=2.459
NC_035078.1	19116603	.	A	C	.	.	MAF_INRAE=47.468;MAF_USDA=30.0
NC_035078.1	19116607	.	G	A	.	.	MAF_INRAE=1.667;MAF_USDA=4.118
NC_035078.1	19116617	.	G	T	.	.	MAF_INRAE=7.595;MAF_USDA=1.639
NC_035078.1	19116621	.	C	A	.	.	MAF_INRAE=17.089;MAF_USDA=22.353
NC_035078.1	19116699	.	C	T	.	.	MAF_INRAE=33.333;MAF_USDA=20.588
NC_035078.1	19116752	.	A	G	.	.	MAF_USDA=5.738
NC_035078.1	19116864	.	A	C	.	.	MAF_USDA=10.417
NC_035078.1	19117341	.	A	C	.	.	MAF_INRAE=31.013;MAF_USDA=43.75
NC_035078.1	19117356	.	C	G	.	.	MAF_INRAE=8.861;MAF_USDA=17.059
NC_035078.1	19117438	.	G	A	.	.	MAF_INRAE=1.667;MAF_USDA=10.588
NC_035078.1	19117588	.	C	T	.	.	MAF_USDA=4.167
NC_035078.1	19117742	.	T	C	.	.	MAF_USDA=1.639
NC_035078.1	19117772	.	A	T	.	.	MAF_INRAE=17.5
NC_035078.1	19117774	.	A	C	.	.	MAF_USDA=41.667
NC_035078.1	19117776	.	T	C	.	.	MAF_INRAE=17.5;MAF_USDA=41.667
NC_035078.1	19117779	.	A	C	.	.	MAF_USDA=39.583
NC_035078.1	19117781	.	A	T	.	.	MAF_USDA=39.583
NC_035078.1	19117784	.	T	C	.	.	MAF_INRAE=10.526;MAF_USDA=3.279
NC_035078.1	19117834	.	G	T	.	.	MAF_USDA=3.279
NC_035078.1	19117854	.	T	G	.	.	MAF_USDA=1.639
NC_035078.1	19117883	.	A	G	.	.	MAF_INRAE=13.924;MAF_USDA=2.353
NC_035078.1	19117900	.	G	C	.	.	MAF_INRAE=12.658;MAF_USDA=1.765
NC_035078.1	19117968	.	T	C	.	.	MAF_INRAE=4.167;MAF_USDA=1.639
NC_035078.1	19117975	.	C	A	.	.	MAF_INRAE=8.861;MAF_USDA=12.353
NC_035078.1	19117989	.	G	A	.	.	MAF_INRAE=32.911;MAF_USDA=23.529
NC_035078.1	19118004	.	A	G	.	.	MAF_INRAE=7.595;MAF_USDA=1.639
NC_035078.1	19118015	.	A	G	.	.	MAF_INRAE=15.789;MAF_USDA=5.294
NC_035078.1	19118029	.	T	C	.	.	MAF_INRAE=18.354;MAF_USDA=18.235
NC_035078.1	19118090	.	T	A	.	.	MAF_USDA=1.639
NC_035078.1	19118179	.	C	A	.	.	MAF_INRAE=27.848;MAF_USDA=1.765
NC_035078.1	19118218	.	G	A	.	.	MAF_INRAE=34.81;MAF_USDA=44.118
NC_035078.1	19118231	.	A	G	.	.	MAF_INRAE=10.526;MAF_USDA=24.118
NC_035078.1	19118234	.	G	A	.	.	MAF_USDA=9.016
NC_035078.1	19118329	.	C	G	.	.	MAF_INRAE=4.167
NC_035078.1	19118338	.	C	A	.	.	MAF_USDA=1.639
NC_035078.1	19118391	.	A	G	.	.	MAF_INRAE=10.526;MAF_USDA=8.197
NC_035078.1	19118442	.	C	T	.	.	MAF_USDA=45.882
NC_035078.1	19118466	.	C	T	.	.	MAF_USDA=36.885
NC_035078.1	19118467	.	A	G	.	.	MAF_USDA=24.118
NC_035078.1	19118512	.	C	T	.	.	MAF_USDA=4.348
NC_035078.1	19118563	.	A	G	.	.	MAF_USDA=21.429
NC_035078.1	19118566	.	C	T	.	.	MAF_USDA=47.5
NC_035078.1	19119360	.	T	G	.	.	MAF_USDA=36.957
NC_035078.1	19119363	.	C	T	.	.	MAF_USDA=14.583
NC_035078.1	19119449	.	G	A	.	.	MAF_USDA=2.5
NC_035078.1	19119457	.	A	G	.	.	MAF_USDA=2.5
NC_035078.1	19119468	.	G	T	.	.	MAF_USDA=13.69
NC_035078.1	19119608	.	C	T	.	.	MAF_USDA=4.118
NC_035078.1	19119686	.	A	G	.	.	MAF_INRAE=34.81;MAF_USDA=38.824
NC_035078.1	19119704	.	A	G	.	.	MAF_INRAE=34.81;MAF_USDA=44.118
NC_035078.1	19119737	.	G	C	.	.	MAF_INRAE=11.392;MAF_USDA=16.471
NC_035078.1	19119756	.	C	A	.	.	MAF_USDA=3.279
NC_035078.1	19119810	.	A	T	.	.	MAF_INRAE=34.81;MAF_USDA=43.529
NC_035078.1	19119895	.	T	G	.	.	MAF_USDA=11.475
NC_035078.1	19119954	.	T	G	.	.	MAF_INRAE=5.263
NC_035078.1	19120019	.	C	T	.	.	MAF_USDA=8.197
NC_035078.1	19120050	.	C	T	.	.	MAF_USDA=10.588
NC_035078.1	19120080	.	G	C	.	.	MAF_USDA=29.167
NC_035078.1	19120083	.	G	C	.	.	MAF_USDA=29.167
NC_035078.1	19120086	.	G	A	.	.	MAF_USDA=27.083
NC_035078.1	19120128	.	C	A	.	.	MAF_USDA=8.333
NC_035078.1	19120147	.	C	T	.	.	MAF_INRAE=1.667;MAF_USDA=2.353
NC_035078.1	19120193	.	C	T	.	.	MAF_USDA=9.836
NC_035078.1	19120196	.	C	T	.	.	MAF_USDA=9.836
NC_035078.1	19120200	.	C	T	.	.	MAF_INRAE=6.962;MAF_USDA=1.639
NC_035078.1	19120201	.	G	A	.	.	MAF_USDA=9.836
NC_035078.1	19120207	.	C	T	.	.	MAF_INRAE=48.734;MAF_USDA=40.588
NC_035078.1	19120238	.	T	C	.	.	MAF_INRAE=18.354;MAF_USDA=18.824
NC_035078.1	19120255	.	A	C	.	.	MAF_INRAE=10.526;MAF_USDA=24.118
NC_035078.1	19120290	.	G	A	.	.	MAF_INRAE=13.924;MAF_USDA=23.529
NC_035078.1	19120317	.	A	G	.	.	MAF_INRAE=48.734;MAF_USDA=41.765
NC_035078.1	19120373	.	C	T	.	.	MAF_USDA=1.639
NC_035078.1	19120426	.	C	T	.	.	MAF_INRAE=46.203;MAF_USDA=48.824
NC_035078.1	19120444	.	C	A	.	.	MAF_INRAE=4.167;MAF_USDA=1.639
NC_035078.1	19120487	.	C	T	.	.	MAF_INRAE=13.924;MAF_USDA=2.941
NC_035078.1	19120491	.	G	A	.	.	MAF_INRAE=1.667;MAF_USDA=5.294
NC_035078.1	19120536	.	G	T	.	.	MAF_USDA=7.059
NC_035078.1	19120544	.	T	G	.	.	MAF_USDA=2.459
NC_035078.1	19120574	.	C	T	.	.	MAF_USDA=4.098
NC_035078.1	19120608	.	A	G	.	.	MAF_INRAE=32.278;MAF_USDA=50.0
NC_035078.1	19120663	.	C	T	.	.	MAF_USDA=1.639
NC_035078.1	19120672	.	T	C	.	.	MAF_USDA=8.333
NC_035078.1	19120914	.	C	T	.	.	MAF_INRAE=17.089;MAF_USDA=11.176
NC_035078.1	19120963	.	C	T	.	.	MAF_USDA=4.706
NC_035078.1	19121067	.	C	A	.	.	MAF_USDA=7.377
NC_035078.1	19121087	.	A	T	.	.	MAF_USDA=1.639
NC_035078.1	19121202	.	G	C	.	.	MAF_USDA=1.639
NC_035078.1	19121210	.	C	T	.	.	MAF_INRAE=41.139;MAF_USDA=45.294
NC_035078.1	19121235	.	T	C	.	.	MAF_INRAE=38.608;MAF_USDA=47.024
NC_035078.1	19121237	.	C	T	.	.	MAF_USDA=2.459
NC_035078.1	19121292	.	T	C	.	.	MAF_INRAE=41.772;MAF_USDA=45.238
NC_035078.1	19121346	.	T	G	.	.	MAF_INRAE=25.316;MAF_USDA=39.286
NC_035078.1	19121438	.	A	T	.	.	MAF_INRAE=41.139;MAF_USDA=46.429
NC_035078.1	19121574	.	A	T	.	.	MAF_INRAE=38.608;MAF_USDA=47.647
NC_035078.1	19121640	.	C	T	.	.	MAF_INRAE=17.722;MAF_USDA=18.235
NC_035078.1	19121778	.	A	G	.	.	MAF_INRAE=18.354;MAF_USDA=20.0
NC_035078.1	19121828	.	C	T	.	.	MAF_USDA=3.279
NC_035078.1	19121857	.	G	A	.	.	MAF_USDA=8.333
NC_035078.1	19121916	.	G	A	.	.	MAF_USDA=4.706
NC_035078.1	19121928	.	G	A	.	.	MAF_INRAE=20.833;MAF_USDA=42.353
NC_035078.1	19121991	.	G	A	.	.	MAF_INRAE=24.051;MAF_USDA=13.69
NC_035078.1	19121992	.	C	A	.	.	MAF_USDA=5.833
NC_035078.1	19122038	.	T	G	.	.	MAF_INRAE=13.924;MAF_USDA=2.083
NC_035078.1	19122069	.	G	A	.	.	MAF_INRAE=1.667;MAF_USDA=5.882
NC_035078.1	19122151	.	T	C	.	.	MAF_INRAE=10.127;MAF_USDA=8.824
NC_035078.1	19122245	.	G	C	.	.	MAF_INRAE=10.759;MAF_USDA=2.459
NC_035078.1	19122255	.	C	T	.	.	MAF_USDA=3.279
NC_035078.1	19122259	.	G	A	.	.	MAF_USDA=8.333
NC_035078.1	19122281	.	C	T	.	.	MAF_INRAE=13.291;MAF_USDA=8.824
NC_035078.1	19122299	.	A	T	.	.	MAF_USDA=4.918
NC_035078.1	19122348	.	C	T	.	.	MAF_USDA=5.738
NC_035078.1	19122380	.	G	T	.	.	MAF_USDA=4.098
NC_035078.1	19122535	.	A	G	.	.	MAF_INRAE=15.789;MAF_USDA=21.176
NC_035078.1	19122537	.	A	T	.	.	MAF_USDA=21.176
NC_035078.1	19122576	.	C	T	.	.	MAF_INRAE=13.291;MAF_USDA=10.0
NC_035078.1	19122650	.	C	T	.	.	MAF_USDA=4.706
NC_035078.1	19122737	.	G	A	.	.	MAF_INRAE=4.167
NC_035078.1	19122785	.	G	A	.	.	MAF_USDA=1.639
NC_035078.1	19122786	.	G	T	.	.	MAF_USDA=1.639
NC_035078.1	19122800	.	T	G	.	.	MAF_INRAE=17.722;MAF_USDA=32.941
NC_035078.1	19122855	.	A	T	.	.	MAF_INRAE=9.494;MAF_USDA=10.417
NC_035078.1	19122856	.	A	T	.	.	MAF_INRAE=10.833
NC_035078.1	19122893	.	T	A	.	.	MAF_INRAE=9.494;MAF_USDA=9.016
NC_035078.1	19122894	.	A	C	.	.	MAF_USDA=4.706
NC_035078.1	19122913	.	C	T	.	.	MAF_INRAE=5.263
NC_035078.1	19122959	.	T	C	.	.	MAF_INRAE=14.557;MAF_USDA=28.824
NC_035078.1	19122992	.	G	A	.	.	MAF_INRAE=5.263
NC_035078.1	19123009	.	A	C	.	.	MAF_INRAE=17.722;MAF_USDA=22.917
NC_035078.1	19123023	.	C	T	.	.	MAF_INRAE=26.316;MAF_USDA=20.0
NC_035078.1	19123049	.	G	T	.	.	MAF_USDA=8.333
NC_035078.1	19123109	.	A	G	.	.	MAF_INRAE=15.789;MAF_USDA=17.059
NC_035078.1	19123126	.	T	C	.	.	MAF_USDA=1.639
NC_035078.1	19123208	.	C	T	.	.	MAF_USDA=2.459
NC_035078.1	19123223	.	A	C	.	.	MAF_INRAE=10.526;MAF_USDA=2.353
NC_035078.1	19123255	.	A	C	.	.	MAF_INRAE=15.789;MAF_USDA=5.294
NC_035078.1	19123321	.	A	C	.	.	MAF_INRAE=10.759;MAF_USDA=3.279
NC_035078.1	19123384	.	C	G	.	.	MAF_INRAE=8.861;MAF_USDA=10.656
NC_035078.1	19123396	.	G	T	.	.	MAF_INRAE=26.582;MAF_USDA=38.235
NC_035078.1	19123403	.	A	G	.	.	MAF_INRAE=26.582;MAF_USDA=38.824
NC_035078.1	19123422	.	T	C	.	.	MAF_INRAE=9.494;MAF_USDA=9.016
NC_035078.1	19123450	.	G	A	.	.	MAF_INRAE=18.354;MAF_USDA=19.412
NC_035078.1	19123478	.	A	G	.	.	MAF_INRAE=10.759;MAF_USDA=11.765
NC_035078.1	19123491	.	T	C	.	.	MAF_USDA=8.333
NC_035078.1	19123536	.	C	T	.	.	MAF_INRAE=9.494
NC_035078.1	19123562	.	T	G	.	.	MAF_USDA=4.706
NC_035078.1	19123581	.	C	T	.	.	MAF_INRAE=2.5;MAF_USDA=9.016
NC_035078.1	19123633	.	G	T	.	.	MAF_USDA=4.118
NC_035078.1	19123695	.	G	A	.	.	MAF_USDA=8.197
NC_035078.1	19123711	.	T	C	.	.	MAF_USDA=14.583
NC_035078.1	19123719	.	T	A	.	.	MAF_USDA=5.0
NC_035078.1	19123728	.	T	G	.	.	MAF_INRAE=17.089;MAF_USDA=30.952
NC_035078.1	19123735	.	C	G	.	.	MAF_INRAE=17.089;MAF_USDA=14.583
NC_035078.1	19123738	.	T	G	.	.	MAF_INRAE=12.5
NC_035078.1	19123741	.	T	C	.	.	MAF_INRAE=12.5
NC_035078.1	19123748	.	A	C	.	.	MAF_INRAE=26.316;MAF_USDA=20.238
NC_035078.1	19123787	.	C	A	.	.	MAF_USDA=2.941
NC_035078.1	19123855	.	A	T	.	.	MAF_INRAE=10.526;MAF_USDA=4.098
NC_035078.1	19123930	.	A	T	.	.	MAF_INRAE=26.316;MAF_USDA=19.412
NC_035078.1	19123931	.	A	C	.	.	MAF_INRAE=12.5;MAF_USDA=10.0
NC_035078.1	19123932	.	A	C	.	.	MAF_USDA=4.098
NC_035078.1	19123934	.	T	A	.	.	MAF_USDA=4.918
NC_035078.1	19123957	.	T	C	.	.	MAF_USDA=7.377
NC_035078.1	19123967	.	T	C	.	.	MAF_INRAE=15.789;MAF_USDA=11.475
NC_035078.1	19124005	.	G	T	.	.	MAF_INRAE=13.924;MAF_USDA=5.882
NC_035078.1	19124015	.	C	A	.	.	MAF_INRAE=28.481;MAF_USDA=37.647
NC_035078.1	19124070	.	A	G	.	.	MAF_INRAE=17.089;MAF_USDA=30.0
NC_035078.1	19124103	.	A	C	.	.	MAF_USDA=4.167
NC_035078.1	19124162	.	C	A	.	.	MAF_INRAE=8.861;MAF_USDA=9.016
NC_035078.1	19124173	.	A	T	.	.	MAF_INRAE=10.759;MAF_USDA=9.412
NC_035078.1	19124194	.	G	C	.	.	MAF_INRAE=5.263
NC_035078.1	19124255	.	C	T	.	.	MAF_INRAE=9.494;MAF_USDA=3.279
NC_035078.1	19124256	.	A	G	.	.	MAF_INRAE=10.833;MAF_USDA=10.588
NC_035078.1	19124307	.	C	T	.	.	MAF_INRAE=20.253;MAF_USDA=12.295
NC_035078.1	19124315	.	G	T	.	.	MAF_USDA=1.639
NC_035078.1	19124391	.	A	G	.	.	MAF_INRAE=20.253;MAF_USDA=14.754
NC_035078.1	19124425	.	C	T	.	.	MAF_INRAE=9.494
NC_035078.1	19124641	.	T	G	.	.	MAF_INRAE=2.5
NC_035078.1	19124642	.	G	T	.	.	MAF_INRAE=17.089;MAF_USDA=24.118
NC_035078.1	19124697	.	G	C	.	.	MAF_INRAE=9.494;MAF_USDA=9.016
NC_035078.1	19124740	.	G	A	.	.	MAF_INRAE=13.924;MAF_USDA=6.471
NC_035078.1	19124893	.	G	C	.	.	MAF_INRAE=34.177;MAF_USDA=20.0
NC_035078.1	19124901	.	G	T	.	.	MAF_INRAE=14.557;MAF_USDA=18.235
NC_035078.1	19124910	.	G	A	.	.	MAF_INRAE=14.557;MAF_USDA=18.235
NC_035078.1	19124950	.	C	G	.	.	MAF_USDA=2.459
NC_035078.1	19125062	.	G	A	.	.	MAF_USDA=4.098
NC_035078.1	19125081	.	G	A	.	.	MAF_USDA=2.459
NC_035078.1	19125082	.	A	T	.	.	MAF_USDA=2.459
NC_035078.1	19125135	.	T	C	.	.	MAF_INRAE=4.167
NC_035078.1	19125152	.	G	A	.	.	MAF_USDA=2.459
NC_035078.1	19125156	.	C	A	.	.	MAF_INRAE=10.526;MAF_USDA=8.824
NC_035078.1	19125375	.	C	T	.	.	MAF_USDA=2.5
NC_035078.1	19125462	.	A	G	.	.	MAF_INRAE=34.177;MAF_USDA=20.588
NC_035078.1	19125484	.	G	A	.	.	MAF_INRAE=20.253;MAF_USDA=32.353
NC_035078.1	19125687	.	A	C	.	.	MAF_INRAE=25.316;MAF_USDA=25.294
NC_035078.1	19125788	.	A	G	.	.	MAF_INRAE=13.924;MAF_USDA=2.353
NC_035078.1	19125850	.	C	A	.	.	MAF_USDA=4.118
NC_035078.1	19125861	.	C	A	.	.	MAF_INRAE=16.667;MAF_USDA=5.882
NC_035078.1	19125880	.	T	A	.	.	MAF_INRAE=35.0
NC_035078.1	19125883	.	A	T	.	.	MAF_USDA=16.667
NC_035078.1	19125984	.	GTTTTTT	GTTTTTA	.	.	MAF_USDA=2.083
NC_035078.1	19125990	.	T	A	.	.	MAF_INRAE=10.833
NC_035078.1	19125993	.	T	A	.	.	MAF_INRAE=10.833
NC_035078.1	19126021	.	C	A	.	.	MAF_INRAE=5.833
NC_035078.1	19126034	.	C	T	.	.	MAF_INRAE=5.0
NC_035078.1	19126047	.	A	C	.	.	MAF_INRAE=5.0
NC_035078.1	19126056	.	C	A	.	.	MAF_INRAE=5.833;MAF_USDA=8.235
NC_035078.1	19126059	.	T	A	.	.	MAF_INRAE=5.833;MAF_USDA=8.235
NC_035078.1	19126065	.	T	A	.	.	MAF_INRAE=6.667;MAF_USDA=7.647
NC_035078.1	19126073	.	T	C	.	.	MAF_INRAE=7.5;MAF_USDA=7.647
NC_035078.1	19126085	.	G	T	.	.	MAF_INRAE=5.833;MAF_USDA=10.417
NC_035078.1	19126095	.	G	T	.	.	MAF_USDA=3.279
NC_035078.1	19126104	.	T	C	.	.	MAF_INRAE=6.667;MAF_USDA=8.235
NC_035078.1	19126109	.	G	T	.	.	MAF_USDA=8.235
NC_035078.1	19126110	.	T	C	.	.	MAF_USDA=8.235
NC_035078.1	19126111	.	C	A	.	.	MAF_USDA=10.0
NC_035078.1	19126114	.	T	G	.	.	MAF_INRAE=7.5;MAF_USDA=12.5
NC_035078.1	19126123	.	C	T	.	.	MAF_INRAE=7.5
NC_035078.1	19126135	.	C	A	.	.	MAF_INRAE=8.333
NC_035078.1	19126147	.	C	T	.	.	MAF_INRAE=10.833
NC_035078.1	19126153	.	C	T	.	.	MAF_INRAE=10.833
NC_035078.1	19126215	.	T	G	.	.	MAF_INRAE=1.667
NC_035078.1	19126238	.	C	A	.	.	MAF_INRAE=19.167;MAF_USDA=14.583
NC_035078.1	19126246	.	A	G	.	.	MAF_USDA=14.024
NC_035078.1	19126294	.	A	T	.	.	MAF_USDA=4.118
NC_035078.1	19126387	.	A	G	.	.	MAF_INRAE=15.19;MAF_USDA=12.353
NC_035078.1	19126408	.	A	C	.	.	MAF_USDA=8.333
NC_035078.1	19126557	.	T	C	.	.	MAF_INRAE=28.481;MAF_USDA=23.529
NC_035078.1	19126617	.	C	T	.	.	MAF_INRAE=42.405;MAF_USDA=36.471
NC_035078.1	19126628	.	A	G	.	.	MAF_INRAE=43.038;MAF_USDA=35.882
NC_035078.1	19126629	.	T	G	.	.	MAF_INRAE=41.667;MAF_USDA=35.882
NC_035078.1	19126633	.	A	G	.	.	MAF_INRAE=27.848;MAF_USDA=24.118
NC_035078.1	19126702	.	G	T	.	.	MAF_USDA=8.333
NC_035078.1	19126705	.	T	G	.	.	MAF_USDA=4.098
NC_035078.1	19126765	.	G	T	.	.	MAF_INRAE=2.5
NC_035078.1	19126805	.	A	G	.	.	MAF_INRAE=27.848;MAF_USDA=23.529
NC_035078.1	19126839	.	T	A	.	.	MAF_USDA=8.333
NC_035078.1	19126842	.	A	T	.	.	MAF_USDA=8.333
NC_035078.1	19126868	.	A	G	.	.	MAF_USDA=2.083
NC_035078.1	19126877	.	A	C	.	.	MAF_USDA=2.083
NC_035078.1	19126903	.	A	G	.	.	MAF_USDA=7.377
NC_035078.1	19127003	.	T	G	.	.	MAF_INRAE=4.167;MAF_USDA=1.639
NC_035078.1	19127035	.	G	A	.	.	MAF_USDA=3.279
NC_035078.1	19127093	.	G	A	.	.	MAF_INRAE=6.962;MAF_USDA=24.118
NC_035078.1	19127099	.	C	T	.	.	MAF_INRAE=6.962;MAF_USDA=12.353
NC_035078.1	19127221	.	A	T	.	.	MAF_INRAE=12.025;MAF_USDA=8.235
NC_035078.1	19127290	.	T	A	.	.	MAF_INRAE=6.962;MAF_USDA=18.235
NC_035078.1	19127307	.	T	G	.	.	MAF_USDA=1.639
NC_035078.1	19127374	.	C	A	.	.	MAF_INRAE=6.962;MAF_USDA=18.235
NC_035078.1	19127428	.	G	A	.	.	MAF_INRAE=18.987;MAF_USDA=31.176
NC_035078.1	19127441	.	G	T	.	.	MAF_INRAE=1.667;MAF_USDA=2.353
NC_035078.1	19127505	.	A	G	.	.	MAF_INRAE=4.167;MAF_USDA=4.918
NC_035078.1	19127506	.	A	G	.	.	MAF_USDA=5.738
NC_035078.1	19127545	.	C	A	.	.	MAF_USDA=7.377
NC_035078.1	19127657	.	T	A	.	.	MAF_INRAE=6.962;MAF_USDA=12.353
NC_035078.1	19127658	.	C	G	.	.	MAF_INRAE=4.167;MAF_USDA=12.353
NC_035078.1	19127686	.	C	T	.	.	MAF_INRAE=4.167;MAF_USDA=6.471
NC_035078.1	19127908	.	T	A	.	.	MAF_INRAE=6.962;MAF_USDA=23.529
NC_035078.1	19127939	.	C	T	.	.	MAF_INRAE=27.848;MAF_USDA=20.588
NC_035078.1	19127975	.	T	A	.	.	MAF_INRAE=1.667
NC_035078.1	19127978	.	C	T	.	.	MAF_INRAE=43.038;MAF_USDA=20.0
NC_035078.1	19127997	.	C	T	.	.	MAF_INRAE=27.848;MAF_USDA=45.833
NC_035078.1	19128123	.	A	G	.	.	MAF_USDA=8.197
NC_035078.1	19128229	.	G	A	.	.	MAF_USDA=4.098
NC_035078.1	19128235	.	C	T	.	.	MAF_USDA=2.459
NC_035078.1	19128240	.	C	G	.	.	MAF_USDA=2.459
NC_035078.1	19128242	.	C	T	.	.	MAF_USDA=1.639
NC_035078.1	19128260	.	A	T	.	.	MAF_INRAE=4.167
NC_035078.1	19128264	.	T	G	.	.	MAF_USDA=5.738
NC_035078.1	19128315	.	C	T	.	.	MAF_USDA=1.639
NC_035078.1	19128351	.	T	G	.	.	MAF_INRAE=6.962;MAF_USDA=22.353
NC_035078.1	19128434	.	C	T	.	.	MAF_INRAE=6.962;MAF_USDA=22.941
NC_035078.1	19128466	.	A	G	.	.	MAF_USDA=8.197
NC_035078.1	19128481	.	C	T	.	.	MAF_USDA=7.377
NC_035078.1	19128560	.	G	C	.	.	MAF_INRAE=12.658;MAF_USDA=8.929
NC_035078.1	19128589	.	G	C	.	.	MAF_INRAE=12.658;MAF_USDA=8.235
NC_035078.1	19128619	.	G	T	.	.	MAF_INRAE=12.658;MAF_USDA=8.235
NC_035078.1	19128661	.	C	T	.	.	MAF_INRAE=31.579;MAF_USDA=22.353
NC_035078.1	19128672	.	T	G	.	.	MAF_INRAE=10.833
NC_035078.1	19128675	.	C	G	.	.	MAF_INRAE=10.833
NC_035078.1	19128681	.	T	A	.	.	MAF_INRAE=10.833
NC_035078.1	19128714	.	T	A	.	.	MAF_USDA=8.333
NC_035078.1	19128715	.	T	G	.	.	MAF_USDA=7.377
NC_035078.1	19128746	.	A	G	.	.	MAF_USDA=1.639
NC_035078.1	19128769	.	A	T	.	.	MAF_INRAE=18.987;MAF_USDA=32.353
NC_035078.1	19128810	.	A	G	.	.	MAF_INRAE=12.025;MAF_USDA=8.235
NC_035078.1	19128915	.	G	A	.	.	MAF_INRAE=10.127;MAF_USDA=22.941
NC_035078.1	19128968	.	G	A	.	.	MAF_USDA=4.118
NC_035078.1	19129009	.	T	A	.	.	MAF_USDA=1.639
NC_035078.1	19129026	.	G	T	.	.	MAF_INRAE=6.962;MAF_USDA=22.941
NC_035078.1	19129127	.	C	T	.	.	MAF_INRAE=6.962;MAF_USDA=23.529
NC_035078.1	19129128	.	C	A	.	.	MAF_INRAE=4.167;MAF_USDA=23.529
NC_035078.1	19129140	.	A	G	.	.	MAF_INRAE=12.025;MAF_USDA=7.647
NC_035078.1	19129143	.	G	A	.	.	MAF_USDA=4.098
NC_035078.1	19129231	.	T	C	.	.	MAF_USDA=2.459
NC_035078.1	19129235	.	T	C	.	.	MAF_INRAE=6.962;MAF_USDA=22.941
NC_035078.1	19129255	.	T	A	.	.	MAF_INRAE=43.038;MAF_USDA=20.0
NC_035078.1	19129298	.	A	C	.	.	MAF_INRAE=6.962;MAF_USDA=17.647
NC_035078.1	19129311	.	C	T	.	.	MAF_INRAE=6.962;MAF_USDA=17.647
NC_035078.1	19129331	.	T	C	.	.	MAF_INRAE=33.333
NC_035078.1	19129381	.	T	G	.	.	MAF_INRAE=10.526;MAF_USDA=6.471
NC_035078.1	19129477	.	C	A	.	.	MAF_USDA=1.639
NC_035078.1	19129481	.	G	A	.	.	MAF_INRAE=12.025;MAF_USDA=2.083
NC_035078.1	19129511	.	G	T	.	.	MAF_USDA=2.941
NC_035078.1	19129546	.	T	C	.	.	MAF_INRAE=4.167;MAF_USDA=5.294
NC_035078.1	19129563	.	A	C	.	.	MAF_INRAE=4.167;MAF_USDA=1.639
NC_035078.1	19129733	.	A	C	.	.	MAF_INRAE=43.038;MAF_USDA=18.824
NC_035078.1	19129742	.	C	A	.	.	MAF_USDA=2.459
NC_035078.1	19129786	.	T	G	.	.	MAF_INRAE=13.924
NC_035078.1	19130049	.	A	G	.	.	MAF_INRAE=10.526;MAF_USDA=2.353
NC_035078.1	19130069	.	A	T	.	.	MAF_INRAE=6.329;MAF_USDA=9.412
NC_035078.1	19130105	.	C	T	.	.	MAF_USDA=8.197
NC_035078.1	19130189	.	G	A	.	.	MAF_INRAE=5.263
NC_035078.1	19130205	.	T	G	.	.	MAF_INRAE=19.62;MAF_USDA=22.353
NC_035078.1	19130429	.	T	G	.	.	MAF_INRAE=27.848;MAF_USDA=23.529
NC_035078.1	19130506	.	G	A	.	.	MAF_INRAE=19.62;MAF_USDA=22.353
NC_035078.1	19130522	.	A	G	.	.	MAF_USDA=1.639
NC_035078.1	19130538	.	T	C	.	.	MAF_INRAE=27.848;MAF_USDA=3.529
NC_035078.1	19130619	.	T	C	.	.	MAF_INRAE=35.833
NC_035078.1	19130726	.	G	A	.	.	MAF_INRAE=49.167;MAF_USDA=27.083
NC_035078.1	19130768	.	G	A	.	.	MAF_INRAE=10.526;MAF_USDA=2.083
NC_035078.1	19131666	.	T	C	.	.	MAF_USDA=10.417
NC_035078.1	19131682	.	C	A	.	.	MAF_USDA=17.391
NC_035078.1	19131766	.	C	A	.	.	MAF_USDA=33.529
NC_035078.1	19131796	.	A	G	.	.	MAF_USDA=10.588
NC_035078.1	19131878	.	T	C	.	.	MAF_INRAE=27.215;MAF_USDA=8.333
NC_035078.1	19131949	.	T	C	.	.	MAF_USDA=2.459
NC_035078.1	19131951	.	G	T	.	.	MAF_INRAE=50.0;MAF_USDA=34.706
NC_035078.1	19131975	.	C	T	.	.	MAF_INRAE=17.089;MAF_USDA=17.059
NC_035078.1	19131992	.	C	T	.	.	MAF_USDA=1.639
NC_035078.1	19132062	.	T	G	.	.	MAF_INRAE=19.62;MAF_USDA=24.118
NC_035078.1	19132068	.	C	A	.	.	MAF_INRAE=10.526;MAF_USDA=17.059
NC_035078.1	19132127	.	C	T	.	.	MAF_USDA=8.333
NC_035078.1	19132195	.	C	T	.	.	MAF_USDA=2.459
NC_035078.1	19132224	.	A	T	.	.	MAF_INRAE=30.38;MAF_USDA=11.176
NC_035078.1	19132227	.	G	A	.	.	MAF_INRAE=4.167;MAF_USDA=1.639
NC_035078.1	19132576	.	C	T	.	.	MAF_USDA=4.918
NC_035078.1	19132678	.	G	T	.	.	MAF_INRAE=27.848;MAF_USDA=4.167
NC_035078.1	19132702	.	C	T	.	.	MAF_USDA=8.333
NC_035078.1	19132841	.	G	T	.	.	MAF_USDA=3.529
NC_035078.1	19132847	.	C	A	.	.	MAF_USDA=1.639
NC_035078.1	19132945	.	C	T	.	.	MAF_USDA=4.118
NC_035078.1	19132988	.	T	A	.	.	MAF_USDA=8.333
NC_035078.1	19132998	.	C	A	.	.	MAF_USDA=8.197
NC_035078.1	19133131	.	T	C	.	.	MAF_USDA=2.459
NC_035078.1	19133209	.	T	A	.	.	MAF_INRAE=50.0;MAF_USDA=37.647
NC_035078.1	19133216	.	A	T	.	.	MAF_USDA=1.639
NC_035078.1	19133217	.	T	A	.	.	MAF_USDA=4.918
NC_035078.1	19133219	.	A	G	.	.	MAF_INRAE=2.5
NC_035078.1	19133245	.	A	C	.	.	MAF_INRAE=2.5
NC_035078.1	19133369	.	C	T	.	.	MAF_INRAE=2.5;MAF_USDA=2.459
NC_035078.1	19133424	.	G	T	.	.	MAF_USDA=1.639
NC_035078.1	19133459	.	A	G	.	.	MAF_INRAE=4.167;MAF_USDA=1.639
NC_035078.1	19133473	.	T	C	.	.	MAF_USDA=5.738
NC_035078.1	19133565	.	A	G	.	.	MAF_USDA=5.738
NC_035078.1	19133736	.	A	G	.	.	MAF_INRAE=41.772;MAF_USDA=32.941
NC_035078.1	19133816	.	C	T	.	.	MAF_INRAE=41.772;MAF_USDA=14.706
NC_035078.1	19133823	.	G	A	.	.	MAF_INRAE=41.772;MAF_USDA=35.882
NC_035078.1	19133933	.	A	G	.	.	MAF_USDA=10.417
NC_035078.1	19134448	.	T	G	.	.	MAF_USDA=42.353
NC_035078.1	19134718	.	C	A	.	.	MAF_INRAE=1.667;MAF_USDA=2.353
NC_035078.1	19134823	.	G	T	.	.	MAF_USDA=2.459
NC_035078.1	19134862	.	T	C	.	.	MAF_INRAE=48.734;MAF_USDA=48.824
NC_035078.1	19134927	.	G	C	.	.	MAF_INRAE=5.063;MAF_USDA=12.353
NC_035078.1	19135028	.	G	C	.	.	MAF_INRAE=25.949;MAF_USDA=24.706
NC_035078.1	19135029	.	C	T	.	.	MAF_INRAE=25.833;MAF_USDA=24.706
NC_035078.1	19135067	.	G	A	.	.	MAF_USDA=5.738
NC_035078.1	19135108	.	T	C	.	.	MAF_INRAE=10.526;MAF_USDA=8.824
NC_035078.1	19135294	.	C	A	.	.	MAF_INRAE=1.667;MAF_USDA=4.706
NC_035078.1	19135306	.	C	T	.	.	MAF_INRAE=15.823;MAF_USDA=4.118
NC_035078.1	19135325	.	T	C	.	.	MAF_USDA=2.459
NC_035078.1	19135360	.	A	C	.	.	MAF_USDA=4.918
NC_035078.1	19135365	.	T	G	.	.	MAF_INRAE=44.937;MAF_USDA=35.294
NC_035078.1	19135497	.	C	T	.	.	MAF_INRAE=13.291;MAF_USDA=2.941
NC_035078.1	19135523	.	A	G	.	.	MAF_INRAE=23.418;MAF_USDA=12.353
NC_035078.1	19135529	.	C	T	.	.	MAF_USDA=2.459
NC_035078.1	19135634	.	C	T	.	.	MAF_USDA=1.639
NC_035078.1	19135644	.	C	T	.	.	MAF_USDA=1.639
NC_035078.1	19135820	.	C	T	.	.	MAF_INRAE=5.063;MAF_USDA=12.353
NC_035078.1	19135909	.	T	C	.	.	MAF_INRAE=34.177;MAF_USDA=41.176
NC_035078.1	19135927	.	A	C	.	.	MAF_INRAE=25.949;MAF_USDA=25.882
NC_035078.1	19135933	.	A	C	.	.	MAF_INRAE=4.167;MAF_USDA=4.918
NC_035078.1	19135938	.	A	G	.	.	MAF_INRAE=44.937;MAF_USDA=23.529
NC_035078.1	19135945	.	G	A	.	.	MAF_INRAE=5.263
NC_035078.1	19135975	.	A	T	.	.	MAF_INRAE=44.937;MAF_USDA=23.529
NC_035078.1	19136063	.	G	T	.	.	MAF_USDA=1.639
NC_035078.1	19136117	.	G	C	.	.	MAF_INRAE=29.114;MAF_USDA=43.529
NC_035078.1	19136177	.	G	A	.	.	MAF_INRAE=1.667;MAF_USDA=3.529
NC_035078.1	19136204	.	A	G	.	.	MAF_INRAE=25.949;MAF_USDA=21.176
NC_035078.1	19136287	.	G	A	.	.	MAF_USDA=6.557
NC_035078.1	19136322	.	C	T	.	.	MAF_USDA=5.294
NC_035078.1	19136329	.	G	A	.	.	MAF_USDA=4.918
NC_035078.1	19136396	.	T	A	.	.	MAF_INRAE=29.114;MAF_USDA=49.412
NC_035078.1	19136564	.	G	A	.	.	MAF_INRAE=18.987;MAF_USDA=16.471
NC_035078.1	19136619	.	A	G	.	.	MAF_INRAE=25.833;MAF_USDA=31.25
NC_035078.1	19136651	.	A	G	.	.	MAF_USDA=6.25
NC_035078.1	19136687	.	T	A	.	.	MAF_INRAE=4.167;MAF_USDA=6.557
NC_035078.1	19136745	.	A	C	.	.	MAF_USDA=5.738
NC_035078.1	19136776	.	G	T	.	.	MAF_USDA=1.639
NC_035078.1	19136814	.	A	T	.	.	MAF_USDA=1.639
NC_035078.1	19136851	.	T	G	.	.	MAF_USDA=4.918
NC_035078.1	19136877	.	T	C	.	.	MAF_USDA=2.459
NC_035078.1	19136883	.	T	A	.	.	MAF_USDA=1.639
NC_035078.1	19136946	.	A	T	.	.	MAF_INRAE=4.167;MAF_USDA=7.377
NC_035078.1	19136987	.	T	C	.	.	MAF_INRAE=4.167;MAF_USDA=6.557
NC_035078.1	19137040	.	G	A	.	.	MAF_INRAE=25.949;MAF_USDA=22.353
NC_035078.1	19137222	.	T	G	.	.	MAF_USDA=1.639
NC_035078.1	19137398	.	T	C	.	.	MAF_INRAE=13.291;MAF_USDA=2.353
NC_035078.1	19137419	.	G	T	.	.	MAF_USDA=2.941
NC_035078.1	19137430	.	G	A	.	.	MAF_USDA=1.639
NC_035078.1	19137436	.	T	G	.	.	MAF_INRAE=4.167;MAF_USDA=6.557
NC_035078.1	19137576	.	G	T	.	.	MAF_USDA=4.918
NC_035078.1	19137799	.	T	G	.	.	MAF_INRAE=21.053;MAF_USDA=30.588
NC_035078.1	19137834	.	C	T	.	.	MAF_USDA=2.459
NC_035078.1	19137950	.	G	T	.	.	MAF_INRAE=25.316;MAF_USDA=21.176
NC_035078.1	19138010	.	G	T	.	.	MAF_INRAE=13.924;MAF_USDA=3.529
NC_035078.1	19138050	.	A	C	.	.	MAF_INRAE=4.167
NC_035078.1	19138088	.	G	T	.	.	MAF_USDA=8.333
NC_035078.1	19138178	.	C	T	.	.	MAF_USDA=4.918
NC_035078.1	19138192	.	A	G	.	.	MAF_USDA=2.459
NC_035078.1	19138344	.	T	C	.	.	MAF_INRAE=21.053;MAF_USDA=25.595
NC_035078.1	19138434	.	A	T	.	.	MAF_USDA=2.459
NC_035078.1	19138436	.	A	G	.	.	MAF_USDA=4.918
NC_035078.1	19138440	.	T	A	.	.	MAF_USDA=4.918
NC_035078.1	19138529	.	C	T	.	.	MAF_USDA=2.459
NC_035078.1	19138628	.	G	A	.	.	MAF_USDA=5.882
NC_035078.1	19138734	.	GATA	GATG	.	.	MAF_USDA=25.0
NC_035078.1	19138738	.	T	G	.	.	MAF_USDA=12.5
NC_035078.1	19138765	.	C	T	.	.	MAF_INRAE=4.167
NC_035078.1	19138832	.	T	C	.	.	MAF_INRAE=25.949;MAF_USDA=23.81
NC_035078.1	19138844	.	C	T	.	.	MAF_USDA=1.667
NC_035078.1	19138845	.	T	C	.	.	MAF_INRAE=10.526;MAF_USDA=3.571
NC_035078.1	19139134	.	T	A	.	.	MAF_INRAE=10.526
NC_035078.1	19139139	.	C	T	.	.	MAF_INRAE=13.291;MAF_USDA=2.353
NC_035078.1	19139161	.	T	A	.	.	MAF_USDA=2.459
NC_035078.1	19139178	.	T	G	.	.	MAF_USDA=2.459
NC_035078.1	19139189	.	A	T	.	.	MAF_INRAE=5.263;MAF_USDA=1.765
NC_035078.1	19139221	.	A	T	.	.	MAF_INRAE=4.167
NC_035078.1	19139222	.	A	C	.	.	MAF_INRAE=4.167
NC_035078.1	19139228	.	C	T	.	.	MAF_INRAE=4.167
NC_035078.1	19139229	.	A	T	.	.	MAF_INRAE=4.167
NC_035078.1	19139331	.	G	T	.	.	MAF_INRAE=21.053;MAF_USDA=22.941
NC_035078.1	19139496	.	T	G	.	.	MAF_INRAE=21.053;MAF_USDA=23.529
NC_035078.1	19139562	.	C	T	.	.	MAF_INRAE=34.177;MAF_USDA=34.118
NC_035078.1	19139706	.	T	C	.	.	MAF_USDA=4.098
NC_035078.1	19139742	.	T	C	.	.	MAF_USDA=2.459
NC_035078.1	19139924	.	T	C	.	.	MAF_USDA=1.639
NC_035078.1	19139933	.	C	A	.	.	MAF_INRAE=10.526;MAF_USDA=3.529
NC_035078.1	19139970	.	T	A	.	.	MAF_INRAE=9.494
NC_035078.1	19139985	.	A	C	.	.	MAF_INRAE=5.063;MAF_USDA=2.941
NC_035078.1	19140066	.	G	A	.	.	MAF_INRAE=4.167;MAF_USDA=1.639
NC_035078.1	19140205	.	G	A	.	.	MAF_USDA=1.639
NC_035078.1	19140230	.	G	T	.	.	MAF_USDA=2.459
NC_035078.1	19140235	.	A	T	.	.	MAF_USDA=4.918
NC_035078.1	19140306	.	A	G	.	.	MAF_INRAE=4.167
NC_035078.1	19140319	.	G	T	.	.	MAF_USDA=4.918
NC_035078.1	19140325	.	A	G	.	.	MAF_INRAE=10.526;MAF_USDA=7.059
NC_035078.1	19140471	.	C	T	.	.	MAF_USDA=2.459
NC_035078.1	19140518	.	G	T	.	.	MAF_USDA=4.918
NC_035078.1	19140602	.	C	A	.	.	MAF_INRAE=4.167
NC_035078.1	19140627	.	G	T	.	.	MAF_USDA=5.738
NC_035078.1	19140666	.	G	A	.	.	MAF_USDA=3.529
NC_035078.1	19140668	.	C	T	.	.	MAF_USDA=4.918
NC_035078.1	19140787	.	A	T	.	.	MAF_USDA=4.918
NC_035078.1	19140788	.	G	A	.	.	MAF_USDA=5.738
NC_035078.1	19140820	.	A	G	.	.	MAF_INRAE=21.053;MAF_USDA=22.941
NC_035078.1	19140854	.	G	T	.	.	MAF_INRAE=4.167
NC_035078.1	19140869	.	G	A	.	.	MAF_INRAE=5.263;MAF_USDA=4.167
NC_035078.1	19140888	.	C	T	.	.	MAF_INRAE=4.167
NC_035078.1	19141062	.	G	T	.	.	MAF_USDA=5.738
NC_035078.1	19141084	.	T	C	.	.	MAF_USDA=1.639
NC_035078.1	19141219	.	G	A	.	.	MAF_INRAE=13.291;MAF_USDA=2.941
NC_035078.1	19141420	.	A	T	.	.	MAF_USDA=4.918
NC_035078.1	19141507	.	A	C	.	.	MAF_USDA=5.882
NC_035078.1	19141751	.	C	T	.	.	MAF_USDA=3.279
NC_035078.1	19141872	.	G	T	.	.	MAF_INRAE=27.848;MAF_USDA=3.529
NC_035078.1	19141917	.	G	A	.	.	MAF_USDA=11.765
NC_035078.1	19141940	.	G	A	.	.	MAF_INRAE=25.949;MAF_USDA=24.706
NC_035078.1	19142031	.	A	C	.	.	MAF_INRAE=4.167
NC_035078.1	19142046	.	G	C	.	.	MAF_USDA=1.639
NC_035078.1	19142064	.	C	A	.	.	MAF_INRAE=1.667;MAF_USDA=2.353
NC_035078.1	19142108	.	C	T	.	.	MAF_USDA=4.918
NC_035078.1	19142280	.	T	C	.	.	MAF_INRAE=10.526;MAF_USDA=3.529
NC_035078.1	19142292	.	T	C	.	.	MAF_INRAE=1.667;MAF_USDA=3.529
NC_035078.1	19142337	.	C	T	.	.	MAF_INRAE=28.481;MAF_USDA=3.529
NC_035078.1	19142421	.	C	T	.	.	MAF_INRAE=46.203;MAF_USDA=22.941
NC_035078.1	19142422	.	G	T	.	.	MAF_INRAE=3.333;MAF_USDA=1.639
NC_035078.1	19142488	.	A	T	.	.	MAF_USDA=2.459
NC_035078.1	19142540	.	G	A	.	.	MAF_INRAE=8.861;MAF_USDA=1.639
NC_035078.1	19142588	.	C	T	.	.	MAF_USDA=1.639
NC_035078.1	19142775	.	T	G	.	.	MAF_INRAE=9.494
NC_035078.1	19142802	.	C	T	.	.	MAF_USDA=8.333
NC_035078.1	19142857	.	C	A	.	.	MAF_USDA=2.459
NC_035078.1	19142927	.	C	T	.	.	MAF_USDA=3.279
NC_035078.1	19142976	.	G	T	.	.	MAF_INRAE=1.667;MAF_USDA=2.353
NC_035078.1	19143120	.	C	T	.	.	MAF_INRAE=25.949;MAF_USDA=24.706
NC_035078.1	19143161	.	C	T	.	.	MAF_USDA=1.765
NC_035078.1	19143178	.	T	A	.	.	MAF_INRAE=48.734;MAF_USDA=35.882
NC_035078.1	19143436	.	C	A	.	.	MAF_USDA=15.294
NC_035078.1	19143454	.	A	T	.	.	MAF_INRAE=4.167
NC_035078.1	19143470	.	G	A	.	.	MAF_INRAE=27.215;MAF_USDA=3.529
NC_035078.1	19143623	.	C	T	.	.	MAF_INRAE=5.063;MAF_USDA=17.059
NC_035078.1	19143624	.	C	T	.	.	MAF_USDA=8.333
NC_035078.1	19143627	.	C	T	.	.	MAF_INRAE=5.0;MAF_USDA=18.235
NC_035078.1	19143664	.	G	A	.	.	MAF_INRAE=2.5
NC_035078.1	19143716	.	A	C	.	.	MAF_INRAE=5.263
NC_035078.1	19143765	.	T	G	.	.	MAF_USDA=1.639
NC_035078.1	19143812	.	C	G	.	.	MAF_INRAE=5.263;MAF_USDA=1.765
NC_035078.1	19143867	.	G	T	.	.	MAF_INRAE=5.263
NC_035078.1	19143896	.	C	T	.	.	MAF_USDA=1.639
NC_035078.1	19143937	.	A	G	.	.	MAF_INRAE=48.734;MAF_USDA=30.588
NC_035078.1	19144222	.	A	C	.	.	MAF_USDA=10.417
NC_035078.1	19144309	.	G	C	.	.	MAF_INRAE=13.924;MAF_USDA=2.353
NC_035078.1	19144352	.	CAAAAAAAAAAAAA	GAAAAAAAAAAAAA,CAAAAAAAAAAAAT	.	.	MAF_INRAE=4.167;MAF_USDA=25.0
NC_035078.1	19144362	.	A	T	.	.	MAF_INRAE=1.667
NC_035078.1	19144364	.	A	T	.	.	MAF_INRAE=4.167
NC_035078.1	19144470	.	A	T	.	.	MAF_INRAE=10.526;MAF_USDA=2.083
NC_035078.1	19144513	.	C	T	.	.	MAF_INRAE=39.241;MAF_USDA=36.31
NC_035078.1	19144583	.	G	T	.	.	MAF_INRAE=5.263;MAF_USDA=1.786
NC_035078.1	19144722	.	T	G	.	.	MAF_INRAE=21.053;MAF_USDA=11.31
NC_035078.1	19144817	.	C	T	.	.	MAF_INRAE=39.241;MAF_USDA=34.524
NC_035078.1	19144843	.	A	C	.	.	MAF_INRAE=43.671;MAF_USDA=23.81
NC_035078.1	19144876	.	C	T	.	.	MAF_USDA=8.333
NC_035078.1	19144973	.	C	A	.	.	MAF_USDA=5.0
NC_035078.1	19144982	.	A	C	.	.	MAF_INRAE=40.0;MAF_USDA=35.714
NC_035078.1	19145007	.	G	A	.	.	MAF_USDA=2.5
NC_035078.1	19145428	.	T	C	.	.	MAF_USDA=25.0
NC_035078.1	19145499	.	G	A	.	.	MAF_USDA=10.417
NC_035078.1	19145538	.	C	A	.	.	MAF_INRAE=25.949;MAF_USDA=30.357
NC_035078.1	19145551	.	C	G	.	.	MAF_USDA=4.167
NC_035078.1	19145579	.	G	C	.	.	MAF_USDA=1.667
NC_035078.1	19145602	.	A	G	.	.	MAF_INRAE=21.053;MAF_USDA=10.714
NC_035078.1	19145630	.	C	T	.	.	MAF_USDA=1.667
NC_035078.1	19145663	.	C	A	.	.	MAF_USDA=4.167
NC_035078.1	19145666	.	A	C	.	.	MAF_INRAE=10.526;MAF_USDA=5.357
NC_035078.1	19145724	.	A	C	.	.	MAF_INRAE=5.263;MAF_USDA=13.69
NC_035078.1	19145778	.	T	A	.	.	MAF_USDA=1.667
NC_035078.1	19145795	.	T	C	.	.	MAF_INRAE=5.063;MAF_USDA=15.476
NC_035078.1	19145822	.	C	T	.	.	MAF_USDA=4.167
NC_035078.1	19145884	.	C	T	.	.	MAF_INRAE=25.949;MAF_USDA=22.619
NC_035078.1	19145908	.	T	A	.	.	MAF_INRAE=7.595;MAF_USDA=12.5
NC_035078.1	19145909	.	T	A	.	.	MAF_INRAE=4.167;MAF_USDA=10.417
NC_035078.1	19145935	.	G	T	.	.	MAF_INRAE=4.167
NC_035078.1	19146042	.	G	A	.	.	MAF_USDA=2.083
NC_035078.1	19146149	.	T	A	.	.	MAF_INRAE=4.167;MAF_USDA=6.548
NC_035078.1	19146192	.	C	G	.	.	MAF_INRAE=43.671
NC_035078.1	19146193	.	T	A	.	.	MAF_USDA=8.333
NC_035078.1	19146295	.	C	T	.	.	MAF_USDA=1.667
NC_035078.1	19146297	.	C	T	.	.	MAF_INRAE=43.671;MAF_USDA=25.0
NC_035078.1	19146538	.	A	T	.	.	MAF_INRAE=5.263;MAF_USDA=1.786
NC_035078.1	19146576	.	T	A	.	.	MAF_INRAE=4.167
NC_035078.1	19146631	.	C	T	.	.	MAF_INRAE=35.443;MAF_USDA=33.929
NC_035078.1	19146737	.	G	A	.	.	MAF_USDA=1.667
NC_035078.1	19146775	.	C	A	.	.	MAF_INRAE=4.167;MAF_USDA=1.667
NC_035078.1	19146831	.	C	T	.	.	MAF_USDA=7.5
NC_035078.1	19146871	.	C	A	.	.	MAF_INRAE=5.263
NC_035078.1	19146934	.	T	A	.	.	MAF_USDA=2.5
NC_035078.1	19146975	.	T	A	.	.	MAF_INRAE=4.167;MAF_USDA=1.667
NC_035078.1	19146976	.	T	A	.	.	MAF_INRAE=10.526;MAF_USDA=3.571
NC_035078.1	19147019	.	A	C	.	.	MAF_INRAE=25.833
NC_035078.1	19147090	.	G	C	.	.	MAF_INRAE=10.526;MAF_USDA=7.143
NC_035078.1	19147289	.	T	G	.	.	MAF_INRAE=5.263
NC_035078.1	19147297	.	C	A	.	.	MAF_USDA=2.5
NC_035078.1	19147436	.	C	A	.	.	MAF_USDA=5.952
NC_035078.1	19147490	.	G	A	.	.	MAF_INRAE=5.063;MAF_USDA=12.5
NC_035078.1	19147493	.	T	A	.	.	MAF_USDA=1.667
NC_035078.1	19147494	.	G	T	.	.	MAF_USDA=1.667
NC_035078.1	19147521	.	A	T	.	.	MAF_INRAE=40.506;MAF_USDA=31.548
NC_035078.1	19147523	.	A	G	.	.	MAF_INRAE=25.833;MAF_USDA=22.024
NC_035078.1	19147524	.	G	T	.	.	MAF_INRAE=35.0;MAF_USDA=34.524
NC_035078.1	19147561	.	C	A	.	.	MAF_INRAE=43.671;MAF_USDA=23.81
NC_035078.1	19147797	.	A	C	.	.	MAF_INRAE=35.443;MAF_USDA=47.619
NC_035078.1	19147801	.	T	C	.	.	MAF_INRAE=10.526;MAF_USDA=11.667
NC_035078.1	19147877	.	G	T	.	.	MAF_USDA=5.0
NC_035078.1	19147892	.	C	T	.	.	MAF_INRAE=10.526;MAF_USDA=3.571
NC_035078.1	19147910	.	C	A	.	.	MAF_INRAE=10.526;MAF_USDA=3.571
NC_035078.1	19147921	.	C	T	.	.	MAF_INRAE=5.263
NC_035078.1	19147930	.	C	T	.	.	MAF_USDA=6.548
NC_035078.1	19148028	.	C	G	.	.	MAF_USDA=1.667
NC_035078.1	19148047	.	C	T	.	.	MAF_USDA=1.667
NC_035078.1	19148049	.	A	T	.	.	MAF_USDA=4.167
NC_035078.1	19148071	.	T	G	.	.	MAF_USDA=5.0
NC_035078.1	19148120	.	G	T	.	.	MAF_USDA=5.738
NC_035078.1	19148145	.	C	A	.	.	MAF_USDA=4.918
NC_035078.1	19148164	.	G	T	.	.	MAF_USDA=5.738
NC_035078.1	19148177	.	A	T	.	.	MAF_USDA=4.918
NC_035078.1	19148299	.	T	G	.	.	MAF_INRAE=30.38;MAF_USDA=47.059
NC_035078.1	19148300	.	G	T	.	.	MAF_USDA=4.706
NC_035078.1	19148992	.	T	C	.	.	MAF_INRAE=1.667
NC_035078.1	19149057	.	T	A	.	.	MAF_INRAE=36.076;MAF_USDA=42.353
NC_035078.1	19149182	.	G	A	.	.	MAF_USDA=1.639
NC_035078.1	19149191	.	A	C	.	.	MAF_USDA=4.098
NC_035078.1	19149533	.	A	G	.	.	MAF_USDA=1.639
NC_035078.1	19149664	.	A	G	.	.	MAF_INRAE=9.494;MAF_USDA=1.639
NC_035078.1	19149669	.	T	A	.	.	MAF_USDA=1.639
NC_035078.1	19149709	.	G	T	.	.	MAF_INRAE=8.333;MAF_USDA=8.333
NC_035078.1	19149722	.	G	A	.	.	MAF_USDA=5.0
NC_035078.1	19149773	.	T	G	.	.	MAF_USDA=11.765
NC_035078.1	19149844	.	G	A	.	.	MAF_USDA=11.765
NC_035078.1	19149975	.	G	T	.	.	MAF_INRAE=25.949;MAF_USDA=21.176
NC_035078.1	19149988	.	G	A	.	.	MAF_USDA=8.197
NC_035078.1	19150001	.	T	C	.	.	MAF_INRAE=9.494;MAF_USDA=1.639
NC_035078.1	19150095	.	C	A	.	.	MAF_USDA=1.639
NC_035078.1	19150243	.	G	T	.	.	MAF_USDA=14.118
NC_035078.1	19150306	.	C	T	.	.	MAF_USDA=1.639
NC_035078.1	19150327	.	C	A	.	.	MAF_USDA=1.639
NC_035078.1	19150351	.	A	G	.	.	MAF_INRAE=29.114;MAF_USDA=25.294
NC_035078.1	19150447	.	A	C	.	.	MAF_USDA=1.639
NC_035078.1	19150705	.	C	T	.	.	MAF_INRAE=8.333;MAF_USDA=6.471
NC_035078.1	19150719	.	G	A	.	.	MAF_USDA=12.941
NC_035078.1	19150794	.	G	A	.	.	MAF_USDA=3.571
NC_035078.1	19150962	.	A	C	.	.	MAF_INRAE=25.949;MAF_USDA=20.0
NC_035078.1	19150969	.	A	C	.	.	MAF_USDA=3.279
NC_035078.1	19151025	.	ACG	ACA	.	.	MAF_USDA=31.25
NC_035078.1	19151147	.	G	T	.	.	MAF_USDA=8.333
NC_035078.1	19151155	.	C	T	.	.	MAF_INRAE=5.263;MAF_USDA=3.279
NC_035078.1	19151182	.	G	A	.	.	MAF_USDA=4.918
NC_035078.1	19151213	.	A	T	.	.	MAF_USDA=3.279
NC_035078.1	19151237	.	G	T	.	.	MAF_USDA=4.918
NC_035078.1	19151255	.	A	T	.	.	MAF_INRAE=15.789;MAF_USDA=4.706
NC_035078.1	19151278	.	G	T	.	.	MAF_USDA=7.647
NC_035078.1	19151285	.	C	T	.	.	MAF_USDA=2.459
NC_035078.1	19151293	.	C	A	.	.	MAF_INRAE=2.5
NC_035078.1	19151337	.	G	A	.	.	MAF_USDA=1.639
NC_035078.1	19151423	.	G	A	.	.	MAF_INRAE=7.595;MAF_USDA=7.647
NC_035078.1	19151489	.	G	A	.	.	MAF_INRAE=41.139;MAF_USDA=27.647
NC_035078.1	19151498	.	T	G	.	.	MAF_INRAE=6.329;MAF_USDA=14.706
NC_035078.1	19151522	.	A	C	.	.	MAF_USDA=4.918
NC_035078.1	19151633	.	G	A	.	.	MAF_USDA=1.639
NC_035078.1	19151877	.	C	T	.	.	MAF_USDA=2.941
NC_035078.1	19151883	.	A	G	.	.	MAF_USDA=1.639
NC_035078.1	19152073	.	G	T	.	.	MAF_USDA=2.459
NC_035078.1	19152184	.	G	A	.	.	MAF_USDA=2.459
NC_035078.1	19152307	.	C	T	.	.	MAF_INRAE=25.949;MAF_USDA=21.176
NC_035078.1	19152358	.	G	A	.	.	MAF_USDA=1.639
NC_035078.1	19152362	.	C	T	.	.	MAF_INRAE=5.263;MAF_USDA=9.016
NC_035078.1	19152364	.	C	T	.	.	MAF_USDA=9.836
NC_035078.1	19152554	.	A	G	.	.	MAF_INRAE=37.342;MAF_USDA=37.647
NC_035078.1	19152557	.	G	A	.	.	MAF_INRAE=10.833;MAF_USDA=4.098
NC_035078.1	19152568	.	G	A	.	.	MAF_INRAE=27.848;MAF_USDA=3.529
NC_035078.1	19152599	.	A	G	.	.	MAF_INRAE=5.263
NC_035078.1	19152641	.	A	C	.	.	MAF_USDA=1.639
NC_035078.1	19152643	.	C	A	.	.	MAF_USDA=1.639
NC_035078.1	19152644	.	A	G	.	.	MAF_USDA=1.639
NC_035078.1	19152645	.	G	T	.	.	MAF_USDA=1.639
NC_035078.1	19152650	.	A	T	.	.	MAF_USDA=1.639
NC_035078.1	19152660	.	C	A	.	.	MAF_INRAE=27.848;MAF_USDA=4.118
NC_035078.1	19152707	.	C	T	.	.	MAF_INRAE=7.595;MAF_USDA=7.647
NC_035078.1	19152785	.	T	C	.	.	MAF_USDA=1.639
NC_035078.1	19152930	.	G	A	.	.	MAF_USDA=11.176
NC_035078.1	19152931	.	T	A	.	.	MAF_USDA=11.176
NC_035078.1	19153094	.	C	T	.	.	MAF_USDA=1.667
NC_035078.1	19153135	.	C	T	.	.	MAF_USDA=5.738
NC_035078.1	19153313	.	G	C	.	.	MAF_INRAE=34.81;MAF_USDA=48.235
NC_035078.1	19153343	.	C	A	.	.	MAF_INRAE=10.526;MAF_USDA=9.412
NC_035078.1	19153515	.	C	T	.	.	MAF_USDA=1.639
NC_035078.1	19153683	.	G	A	.	.	MAF_USDA=2.459
NC_035078.1	19153730	.	G	T	.	.	MAF_USDA=4.118
NC_035078.1	19153741	.	G	A	.	.	MAF_INRAE=5.263;MAF_USDA=1.765
NC_035078.1	19153851	.	G	A	.	.	MAF_USDA=8.333
NC_035078.1	19153958	.	T	A	.	.	MAF_INRAE=5.263;MAF_USDA=4.098
NC_035078.1	19153966	.	A	C	.	.	MAF_USDA=5.738
NC_035078.1	19154091	.	G	C	.	.	MAF_INRAE=13.924;MAF_USDA=2.353
NC_035078.1	19154107	.	T	C	.	.	MAF_USDA=9.412
NC_035078.1	19154150	.	A	C	.	.	MAF_USDA=1.639
NC_035078.1	19154243	.	C	A	.	.	MAF_INRAE=25.949;MAF_USDA=23.529
NC_035078.1	19154296	.	G	A	.	.	MAF_USDA=3.279
NC_035078.1	19154421	.	C	A	.	.	MAF_INRAE=5.263
NC_035078.1	19154454	.	T	C	.	.	MAF_USDA=1.639
NC_035078.1	19154488	.	C	T	.	.	MAF_USDA=3.279
NC_035078.1	19154514	.	A	G	.	.	MAF_INRAE=9.494
NC_035078.1	19154877	.	G	A	.	.	MAF_USDA=4.918
NC_035078.1	19154911	.	A	G	.	.	MAF_INRAE=37.342;MAF_USDA=29.167
NC_035078.1	19154923	.	A	G	.	.	MAF_INRAE=4.167;MAF_USDA=4.167
NC_035078.1	19154952	.	G	T	.	.	MAF_USDA=1.639
NC_035078.1	19155109	.	A	T	.	.	MAF_INRAE=8.861
NC_035078.1	19155190	.	C	T	.	.	MAF_USDA=3.279
NC_035078.1	19155243	.	C	A	.	.	MAF_INRAE=4.43;MAF_USDA=5.738
NC_035078.1	19155302	.	A	G	.	.	MAF_INRAE=2.5
NC_035078.1	19155353	.	A	G	.	.	MAF_INRAE=10.526;MAF_USDA=2.353
NC_035078.1	19155377	.	C	A	.	.	MAF_USDA=4.098
NC_035078.1	19155412	.	G	A	.	.	MAF_INRAE=25.949;MAF_USDA=21.176
NC_035078.1	19155569	.	A	T	.	.	MAF_USDA=18.75
NC_035078.1	19155580	.	A	T	.	.	MAF_USDA=10.417
NC_035078.1	19155582	.	A	C	.	.	MAF_INRAE=25.833;MAF_USDA=45.833
NC_035078.1	19155816	.	A	C	.	.	MAF_INRAE=27.215;MAF_USDA=24.706
NC_035078.1	19155951	.	G	A	.	.	MAF_INRAE=5.263;MAF_USDA=17.213
NC_035078.1	19155964	.	C	T	.	.	MAF_USDA=1.639
NC_035078.1	19156007	.	T	C	.	.	MAF_USDA=3.279
NC_035078.1	19156067	.	A	G	.	.	MAF_INRAE=1.667;MAF_USDA=3.529
NC_035078.1	19156123	.	C	G	.	.	MAF_INRAE=31.646;MAF_USDA=42.941
NC_035078.1	19156147	.	C	A	.	.	MAF_USDA=6.557
NC_035078.1	19156248	.	G	A	.	.	MAF_USDA=10.417
NC_035078.1	19156305	.	G	C	.	.	MAF_INRAE=26.316;MAF_USDA=40.588
NC_035078.1	19156306	.	T	C	.	.	MAF_USDA=40.588
NC_035078.1	19156310	.	A	G	.	.	MAF_INRAE=40.0;MAF_USDA=41.176
NC_035078.1	19156391	.	C	A	.	.	MAF_INRAE=13.924;MAF_USDA=4.118
NC_035078.1	19156398	.	G	T	.	.	MAF_INRAE=32.911;MAF_USDA=15.882
NC_035078.1	19156513	.	T	G	.	.	MAF_USDA=2.459
NC_035078.1	19156520	.	T	C	.	.	MAF_INRAE=9.494;MAF_USDA=5.738
NC_035078.1	19156524	.	A	G	.	.	MAF_INRAE=10.833;MAF_USDA=9.836
NC_035078.1	19156527	.	T	C	.	.	MAF_INRAE=15.0;MAF_USDA=10.656
NC_035078.1	19156565	.	G	A	.	.	MAF_INRAE=12.658;MAF_USDA=7.647
NC_035078.1	19156573	.	T	G	.	.	MAF_USDA=5.738
NC_035078.1	19156575	.	C	T	.	.	MAF_INRAE=15.823;MAF_USDA=33.529
NC_035078.1	19156588	.	A	T	.	.	MAF_USDA=2.459
NC_035078.1	19156596	.	A	G	.	.	MAF_INRAE=5.063;MAF_USDA=15.882
NC_035078.1	19156597	.	A	T	.	.	MAF_INRAE=1.667;MAF_USDA=15.294
NC_035078.1	19156601	.	T	C	.	.	MAF_INRAE=1.667;MAF_USDA=15.882
NC_035078.1	19156629	.	T	C	.	.	MAF_INRAE=34.81;MAF_USDA=20.588
NC_035078.1	19156654	.	T	G	.	.	MAF_INRAE=1.667;MAF_USDA=5.882
NC_035078.1	19156683	.	G	T	.	.	MAF_INRAE=21.519;MAF_USDA=21.765
NC_035078.1	19156748	.	A	G	.	.	MAF_USDA=8.333
NC_035078.1	19156807	.	C	T	.	.	MAF_USDA=13.529
NC_035078.1	19156936	.	A	C	.	.	MAF_INRAE=2.5
NC_035078.1	19157085	.	C	T	.	.	MAF_INRAE=2.5
NC_035078.1	19157158	.	C	A	.	.	MAF_INRAE=9.494;MAF_USDA=2.459
NC_035078.1	19157181	.	G	T	.	.	MAF_INRAE=5.263
NC_035078.1	19157187	.	G	A	.	.	MAF_INRAE=29.114
NC_035078.1	19157629	.	A	G	.	.	MAF_INRAE=17.089;MAF_USDA=13.529
NC_035078.1	19157683	.	T	C	.	.	MAF_INRAE=9.494
NC_035078.1	19157686	.	T	C	.	.	MAF_INRAE=1.667;MAF_USDA=2.353
NC_035078.1	19157710	.	T	C	.	.	MAF_INRAE=27.848;MAF_USDA=3.529
NC_035078.1	19157740	.	C	T	.	.	MAF_INRAE=47.468;MAF_USDA=47.059
NC_035078.1	19157798	.	T	C	.	.	MAF_INRAE=4.43;MAF_USDA=18.824
NC_035078.1	19157806	.	A	T	.	.	MAF_INRAE=4.167;MAF_USDA=1.639
NC_035078.1	19157881	.	C	T	.	.	MAF_INRAE=24.684;MAF_USDA=50.0
NC_035078.1	19157882	.	A	G	.	.	MAF_USDA=1.765
NC_035078.1	19158113	.	C	T	.	.	MAF_USDA=8.333
NC_035078.1	19158265	.	G	A	.	.	MAF_INRAE=5.063;MAF_USDA=11.765
NC_035078.1	19158360	.	C	T	.	.	MAF_USDA=3.279
NC_035078.1	19158387	.	T	A	.	.	MAF_INRAE=4.167;MAF_USDA=6.557
NC_035078.1	19158388	.	C	A	.	.	MAF_INRAE=4.167;MAF_USDA=6.557
NC_035078.1	19158491	.	C	G	.	.	MAF_INRAE=13.291;MAF_USDA=2.083
NC_035078.1	19158512	.	C	T	.	.	MAF_USDA=2.459
NC_035078.1	19158526	.	C	T	.	.	MAF_USDA=5.738
NC_035078.1	19159058	.	G	T	.	.	MAF_INRAE=9.494
NC_035078.1	19159126	.	C	A	.	.	MAF_USDA=1.639
NC_035078.1	19159310	.	T	C	.	.	MAF_USDA=2.459
NC_035078.1	19159330	.	C	T	.	.	MAF_INRAE=13.924;MAF_USDA=2.353
NC_035078.1	19159507	.	A	G	.	.	MAF_INRAE=26.582;MAF_USDA=27.059
NC_035078.1	19159541	.	C	T	.	.	MAF_USDA=6.557
NC_035078.1	19159664	.	G	A	.	.	MAF_INRAE=49.367;MAF_USDA=21.765
NC_035078.1	19159716	.	A	T	.	.	MAF_INRAE=13.924;MAF_USDA=4.118
NC_035078.1	19159833	.	A	C	.	.	MAF_USDA=1.639
NC_035078.1	19159919	.	C	A	.	.	MAF_INRAE=36.709;MAF_USDA=25.882
NC_035078.1	19160073	.	T	A	.	.	MAF_INRAE=5.263;MAF_USDA=1.765
NC_035078.1	19160124	.	G	C	.	.	MAF_USDA=6.25
NC_035078.1	19160464	.	C	A	.	.	MAF_INRAE=1.667;MAF_USDA=4.167
NC_035078.1	19160510	.	G	T	.	.	MAF_INRAE=9.494;MAF_USDA=38.824
NC_035078.1	19160733	.	T	G	.	.	MAF_INRAE=5.063;MAF_USDA=11.765
NC_035078.1	19161081	.	T	C	.	.	MAF_INRAE=7.595;MAF_USDA=21.176
NC_035078.1	19161208	.	G	A	.	.	MAF_USDA=3.279
NC_035078.1	19161316	.	T	A	.	.	MAF_USDA=3.279
NC_035078.1	19161410	.	C	A	.	.	MAF_USDA=4.918
NC_035078.1	19161598	.	C	G	.	.	MAF_USDA=3.279
NC_035078.1	19161605	.	T	A	.	.	MAF_INRAE=49.367;MAF_USDA=20.0
NC_035078.1	19161786	.	G	A	.	.	MAF_USDA=3.279
NC_035078.1	19162009	.	G	C	.	.	MAF_USDA=8.333
NC_035078.1	19162171	.	T	G	.	.	MAF_USDA=1.639
NC_035078.1	19162315	.	C	A	.	.	MAF_INRAE=8.333;MAF_USDA=4.098
NC_035078.1	19162424	.	A	C	.	.	MAF_INRAE=49.367;MAF_USDA=21.765
NC_035078.1	19162487	.	A	C	.	.	MAF_INRAE=36.709;MAF_USDA=27.647
NC_035078.1	19162502	.	C	G	.	.	MAF_USDA=3.279
NC_035078.1	19162532	.	C	A	.	.	MAF_USDA=1.639
NC_035078.1	19162793	.	A	G	.	.	MAF_USDA=2.459
NC_035078.1	19163242	.	G	T	.	.	MAF_USDA=10.417
NC_035078.1	19163706	.	A	C	.	.	MAF_USDA=41.304
NC_035078.1	19163718	.	C	A	.	.	MAF_USDA=36.957
NC_035078.1	19163825	.	G	A	.	.	MAF_INRAE=10.526;MAF_USDA=2.941
NC_035078.1	19164021	.	G	T	.	.	MAF_INRAE=31.579;MAF_USDA=40.0
NC_035078.1	19164059	.	A	T	.	.	MAF_USDA=11.475
NC_035078.1	19164100	.	A	G	.	.	MAF_INRAE=8.861;MAF_USDA=16.471
NC_035078.1	19164123	.	A	T	.	.	MAF_INRAE=27.215;MAF_USDA=22.941
NC_035078.1	19164145	.	T	C	.	.	MAF_INRAE=1.667
NC_035078.1	19164173	.	C	T	.	.	MAF_USDA=1.639
NC_035078.1	19164238	.	T	C	.	.	MAF_INRAE=10.526;MAF_USDA=8.824
NC_035078.1	19164471	.	G	A	.	.	MAF_USDA=7.377
NC_035078.1	19164506	.	G	T	.	.	MAF_USDA=1.639
NC_035078.1	19164518	.	A	G	.	.	MAF_INRAE=10.526;MAF_USDA=8.824
NC_035078.1	19164572	.	G	T	.	.	MAF_INRAE=29.114;MAF_USDA=48.235
NC_035078.1	19164639	.	C	A	.	.	MAF_INRAE=31.646;MAF_USDA=40.0
NC_035078.1	19164775	.	C	G	.	.	MAF_INRAE=31.646;MAF_USDA=42.353
NC_035078.1	19164886	.	A	G	.	.	MAF_INRAE=4.167
NC_035078.1	19164929	.	TG	TT	.	.	MAF_USDA=2.083
NC_035078.1	19164930	.	G	T	.	.	MAF_INRAE=10.526;MAF_USDA=11.667
NC_035078.1	19164967	.	C	T	.	.	MAF_INRAE=10.526;MAF_USDA=2.941
NC_035078.1	19164982	.	C	A	.	.	MAF_USDA=4.098
NC_035078.1	19165002	.	T	G	.	.	MAF_USDA=8.197
NC_035078.1	19165053	.	A	G	.	.	MAF_INRAE=31.013;MAF_USDA=7.647
NC_035078.1	19165098	.	A	C	.	.	MAF_INRAE=29.114;MAF_USDA=47.647
NC_035078.1	19165106	.	G	A	.	.	MAF_USDA=2.459
NC_035078.1	19165156	.	C	T	.	.	MAF_USDA=4.098
NC_035078.1	19165182	.	A	C	.	.	MAF_INRAE=2.5
NC_035078.1	19165211	.	A	G	.	.	MAF_INRAE=6.667
NC_035078.1	19165212	.	A	G	.	.	MAF_INRAE=6.667;MAF_USDA=39.583
NC_035078.1	19165213	.	C	G	.	.	MAF_INRAE=6.667
NC_035078.1	19165224	.	A	G	.	.	MAF_INRAE=8.333
NC_035078.1	19165240	.	A	C	.	.	MAF_INRAE=9.167
NC_035078.1	19165241	.	C	G	.	.	MAF_INRAE=9.167
NC_035078.1	19165253	.	T	G	.	.	MAF_INRAE=7.895
NC_035078.1	19165315	.	A	C	.	.	MAF_INRAE=2.5
NC_035078.1	19165330	.	A	C	.	.	MAF_INRAE=6.667
NC_035078.1	19165339	.	T	G	.	.	MAF_INRAE=5.833
NC_035078.1	19165348	.	A	G	.	.	MAF_INRAE=4.167
NC_035078.1	19165372	.	C	T	.	.	MAF_USDA=8.333
NC_035078.1	19165375	.	C	A	.	.	MAF_INRAE=10.526;MAF_USDA=8.824
NC_035078.1	19165472	.	C	A	.	.	MAF_USDA=8.333
NC_035078.1	19165533	.	G	T	.	.	MAF_INRAE=29.114;MAF_USDA=47.647
NC_035078.1	19165566	.	T	C	.	.	MAF_INRAE=10.526;MAF_USDA=2.941
NC_035078.1	19165604	.	T	C	.	.	MAF_USDA=4.098
NC_035078.1	19165643	.	C	T	.	.	MAF_INRAE=3.333
NC_035078.1	19165645	.	T	G	.	.	MAF_INRAE=4.167
NC_035078.1	19165648	.	G	T	.	.	MAF_INRAE=3.333
NC_035078.1	19165665	.	G	A	.	.	MAF_INRAE=11.667
NC_035078.1	19165675	.	A	T	.	.	MAF_INRAE=14.167
NC_035078.1	19165684	.	C	T	.	.	MAF_INRAE=25.0
NC_035078.1	19165738	.	T	G	.	.	MAF_INRAE=27.5
NC_035078.1	19165740	.	A	C	.	.	MAF_INRAE=27.5
NC_035078.1	19165753	.	G	T	.	.	MAF_INRAE=26.667
NC_035078.1	19165760	.	T	C	.	.	MAF_INRAE=4.167
NC_035078.1	19165773	.	C	T	.	.	MAF_INRAE=17.5
NC_035078.1	19165812	.	A	G	.	.	MAF_INRAE=21.667
NC_035078.1	19165817	.	C	T	.	.	MAF_INRAE=19.167
NC_035078.1	19165819	.	T	C	.	.	MAF_INRAE=18.333
NC_035078.1	19165829	.	T	G	.	.	MAF_INRAE=16.667
NC_035078.1	19165847	.	C	T	.	.	MAF_USDA=2.5
NC_035078.1	19165852	.	T	A	.	.	MAF_INRAE=3.333;MAF_USDA=15.0
NC_035078.1	19165857	.	G	C	.	.	MAF_INRAE=28.333;MAF_USDA=40.476
NC_035078.1	19165879	.	C	T	.	.	MAF_INRAE=28.481;MAF_USDA=45.882
NC_035078.1	19165885	.	C	T	.	.	MAF_USDA=3.279
NC_035078.1	19165977	.	G	A	.	.	MAF_INRAE=27.215;MAF_USDA=20.588
NC_035078.1	19165991	.	C	T	.	.	MAF_USDA=4.098
NC_035078.1	19166060	.	C	T	.	.	MAF_USDA=4.098
NC_035078.1	19166063	.	C	A	.	.	MAF_INRAE=31.646;MAF_USDA=42.941
NC_035078.1	19166092	.	G	T	.	.	MAF_USDA=3.279
NC_035078.1	19166129	.	A	G	.	.	MAF_INRAE=28.481;MAF_USDA=47.059
NC_035078.1	19166171	.	T	A	.	.	MAF_INRAE=28.481;MAF_USDA=48.824
NC_035078.1	19166203	.	A	T	.	.	MAF_INRAE=29.114;MAF_USDA=47.647
NC_035078.1	19166218	.	C	T	.	.	MAF_INRAE=28.333;MAF_USDA=48.824
NC_035078.1	19166235	.	C	T	.	.	MAF_INRAE=29.114;MAF_USDA=48.824
NC_035078.1	19166236	.	A	T	.	.	MAF_INRAE=28.333;MAF_USDA=48.824
NC_035078.1	19166303	.	C	A	.	.	MAF_INRAE=29.114;MAF_USDA=47.059
NC_035078.1	19166306	.	T	C	.	.	MAF_USDA=10.0
NC_035078.1	19166386	.	A	T	.	.	MAF_INRAE=29.114;MAF_USDA=47.024
NC_035078.1	19166388	.	G	T	.	.	MAF_INRAE=28.333;MAF_USDA=47.024
NC_035078.1	19166390	.	C	A	.	.	MAF_INRAE=28.333;MAF_USDA=47.619
NC_035078.1	19166397	.	G	C	.	.	MAF_INRAE=29.114;MAF_USDA=46.429
NC_035078.1	19166420	.	T	A	.	.	MAF_INRAE=29.114;MAF_USDA=46.429
NC_035078.1	19166425	.	T	C	.	.	MAF_INRAE=29.114;MAF_USDA=47.619
NC_035078.1	19166431	.	C	T	.	.	MAF_INRAE=39.873;MAF_USDA=47.619
NC_035078.1	19166434	.	C	T	.	.	MAF_INRAE=28.333;MAF_USDA=46.429
NC_035078.1	19166435	.	A	G	.	.	MAF_INRAE=28.333;MAF_USDA=46.429
NC_035078.1	19166456	.	T	G	.	.	MAF_INRAE=5.263;MAF_USDA=2.5
NC_035078.1	19166458	.	A	G	.	.	MAF_USDA=1.667
NC_035078.1	19166467	.	A	C	.	.	MAF_USDA=1.667
NC_035078.1	19166510	.	T	C	.	.	MAF_USDA=19.412
NC_035078.1	19166542	.	G	A	.	.	MAF_INRAE=29.114;MAF_USDA=47.647
NC_035078.1	19166651	.	G	A	.	.	MAF_INRAE=29.114;MAF_USDA=48.235
NC_035078.1	19166772	.	A	T	.	.	MAF_USDA=4.098
NC_035078.1	19166822	.	G	T	.	.	MAF_INRAE=4.167
NC_035078.1	19166876	.	A	C	.	.	MAF_USDA=4.167
NC_035078.1	19166957	.	A	G	.	.	MAF_INRAE=29.114;MAF_USDA=47.647
NC_035078.1	19166995	.	C	T	.	.	MAF_INRAE=29.114;MAF_USDA=47.647
NC_035078.1	19167037	.	G	A	.	.	MAF_USDA=2.459
NC_035078.1	19167184	.	A	T	.	.	MAF_INRAE=28.481;MAF_USDA=47.059
NC_035078.1	19167214	.	T	C	.	.	MAF_INRAE=26.582;MAF_USDA=22.941
NC_035078.1	19167220	.	T	A	.	.	MAF_INRAE=10.526;MAF_USDA=10.588
NC_035078.1	19167221	.	T	A	.	.	MAF_USDA=11.176
NC_035078.1	19167396	.	C	T	.	.	MAF_USDA=41.304
NC_035078.1	19167653	.	G	T	.	.	MAF_USDA=4.098
NC_035078.1	19167683	.	C	T	.	.	MAF_INRAE=25.833;MAF_USDA=43.75
NC_035078.1	19167736	.	A	C	.	.	MAF_USDA=1.639
NC_035078.1	19167745	.	A	T	.	.	MAF_INRAE=29.114;MAF_USDA=47.059
NC_035078.1	19167750	.	C	A	.	.	MAF_INRAE=31.579;MAF_USDA=47.059
NC_035078.1	19167849	.	G	A	.	.	MAF_USDA=4.167
NC_035078.1	19167934	.	A	C	.	.	MAF_INRAE=31.579;MAF_USDA=41.667
NC_035078.1	19167939	.	A	C	.	.	MAF_USDA=1.667
NC_035078.1	19167997	.	G	A	.	.	MAF_INRAE=29.114;MAF_USDA=48.235
NC_035078.1	19168044	.	T	C	.	.	MAF_INRAE=10.526;MAF_USDA=2.083
NC_035078.1	19168045	.	T	C	.	.	MAF_USDA=2.083
NC_035078.1	19168080	.	T	G	.	.	MAF_INRAE=31.579;MAF_USDA=46.471
NC_035078.1	19168121	.	A	T	.	.	MAF_USDA=29.167
NC_035078.1	19168178	.	C	T	.	.	MAF_USDA=46.471
NC_035078.1	19168189	.	C	T	.	.	MAF_USDA=4.098
NC_035078.1	19168202	.	A	T	.	.	MAF_INRAE=10.526;MAF_USDA=3.529
NC_035078.1	19168313	.	C	T	.	.	MAF_INRAE=29.114;MAF_USDA=47.647
NC_035078.1	19168374	.	A	G	.	.	MAF_USDA=2.459
NC_035078.1	19168391	.	T	C	.	.	MAF_INRAE=13.291;MAF_USDA=2.353
NC_035078.1	19168404	.	A	G	.	.	MAF_INRAE=10.526;MAF_USDA=8.235
NC_035078.1	19168502	.	C	T	.	.	MAF_INRAE=28.481;MAF_USDA=47.647
NC_035078.1	19168592	.	C	T	.	.	MAF_INRAE=31.646;MAF_USDA=7.647
NC_035078.1	19168712	.	C	A	.	.	MAF_USDA=8.333
NC_035078.1	19168731	.	G	A	.	.	MAF_USDA=1.639
NC_035078.1	19168754	.	T	C	.	.	MAF_INRAE=5.063;MAF_USDA=11.765
NC_035078.1	19168767	.	C	T	.	.	MAF_INRAE=31.646;MAF_USDA=43.529
NC_035078.1	19168799	.	C	T	.	.	MAF_USDA=1.765
NC_035078.1	19168877	.	T	C	.	.	MAF_INRAE=10.526;MAF_USDA=2.941
NC_035078.1	19168972	.	T	C	.	.	MAF_USDA=3.448
NC_035078.1	19169021	.	C	A	.	.	MAF_INRAE=10.526;MAF_USDA=8.235
NC_035078.1	19169046	.	G	C	.	.	MAF_INRAE=2.5
NC_035078.1	19169062	.	A	T	.	.	MAF_INRAE=29.114;MAF_USDA=44.118
NC_035078.1	19169108	.	G	A	.	.	MAF_USDA=4.098
NC_035078.1	19169270	.	C	T	.	.	MAF_USDA=1.639
NC_035078.1	19169632	.	T	G	.	.	MAF_INRAE=12.658;MAF_USDA=5.952
NC_035078.1	19169638	.	A	G	.	.	MAF_INRAE=27.215;MAF_USDA=3.571
NC_035078.1	19169671	.	A	C	.	.	MAF_INRAE=2.5;MAF_USDA=2.976
NC_035078.1	19169764	.	C	T	.	.	MAF_INRAE=27.848;MAF_USDA=3.571
NC_035078.1	19169788	.	T	C	.	.	MAF_INRAE=28.481;MAF_USDA=50.0
NC_035078.1	19170046	.	T	C	.	.	MAF_INRAE=31.646;MAF_USDA=44.706
NC_035078.1	19170070	.	G	A	.	.	MAF_INRAE=5.063;MAF_USDA=12.353
NC_035078.1	19170095	.	G	A	.	.	MAF_USDA=9.016
NC_035078.1	19170219	.	G	A	.	.	MAF_INRAE=29.114;MAF_USDA=45.294
NC_035078.1	19170246	.	T	G	.	.	MAF_INRAE=5.696;MAF_USDA=2.941
NC_035078.1	19170249	.	C	A	.	.	MAF_USDA=8.197
NC_035078.1	19170253	.	C	A	.	.	MAF_INRAE=8.228;MAF_USDA=11.765
NC_035078.1	19170255	.	A	C	.	.	MAF_USDA=5.738
NC_035078.1	19170369	.	T	C	.	.	MAF_INRAE=31.646;MAF_USDA=39.412
NC_035078.1	19170443	.	A	G	.	.	MAF_INRAE=10.526;MAF_USDA=8.235
NC_035078.1	19170523	.	C	T	.	.	MAF_INRAE=31.013;MAF_USDA=7.059
NC_035078.1	19170549	.	T	G	.	.	MAF_INRAE=29.114;MAF_USDA=44.706
NC_035078.1	19170583	.	T	C	.	.	MAF_INRAE=28.333
NC_035078.1	19170597	.	G	A	.	.	MAF_INRAE=28.333
NC_035078.1	19170600	.	C	T	.	.	MAF_INRAE=29.114;MAF_USDA=45.882
NC_035078.1	19170632	.	G	A	.	.	MAF_INRAE=9.494
NC_035078.1	19170671	.	G	A	.	.	MAF_INRAE=29.114;MAF_USDA=45.294
NC_035078.1	19170878	.	A	G	.	.	MAF_USDA=4.706
NC_035078.1	19170892	.	G	A	.	.	MAF_INRAE=9.494;MAF_USDA=1.765
NC_035078.1	19170909	.	A	C	.	.	MAF_USDA=2.459
NC_035078.1	19171227	.	G	A	.	.	MAF_USDA=4.098
NC_035078.1	19171312	.	T	G	.	.	MAF_INRAE=3.797
NC_035078.1	19171364	.	G	A	.	.	MAF_USDA=10.656
NC_035078.1	19171474	.	A	C	.	.	MAF_USDA=8.333
NC_035078.1	19171509	.	A	C	.	.	MAF_INRAE=29.747;MAF_USDA=45.833
NC_035078.1	19171511	.	G	T	.	.	MAF_INRAE=31.013;MAF_USDA=8.333
NC_035078.1	19171644	.	T	A	.	.	MAF_INRAE=9.494;MAF_USDA=16.667
NC_035078.1	19171845	.	T	C	.	.	MAF_INRAE=15.19;MAF_USDA=15.294
NC_035078.1	19171895	.	T	C	.	.	MAF_INRAE=30.38;MAF_USDA=7.647
NC_035078.1	19171897	.	G	A	.	.	MAF_INRAE=10.127
NC_035078.1	19171901	.	T	G	.	.	MAF_INRAE=27.215;MAF_USDA=20.588
NC_035078.1	19171924	.	G	A	.	.	MAF_INRAE=10.526;MAF_USDA=2.941
NC_035078.1	19171935	.	A	C	.	.	MAF_USDA=5.738
NC_035078.1	19171961	.	T	A	.	.	MAF_INRAE=31.013;MAF_USDA=7.647
NC_035078.1	19172030	.	C	A	.	.	MAF_INRAE=28.481;MAF_USDA=43.529
NC_035078.1	19172127	.	C	A	.	.	MAF_USDA=2.459
NC_035078.1	19172144	.	G	A	.	.	MAF_INRAE=9.494;MAF_USDA=4.118
NC_035078.1	19172160	.	C	A	.	.	MAF_USDA=1.639
NC_035078.1	19172280	.	G	A	.	.	MAF_USDA=2.459
NC_035078.1	19172291	.	T	G	.	.	MAF_INRAE=31.013;MAF_USDA=8.235
NC_035078.1	19172295	.	G	T	.	.	MAF_USDA=2.459
NC_035078.1	19172309	.	C	T	.	.	MAF_USDA=4.706
NC_035078.1	19172370	.	C	A	.	.	MAF_USDA=4.706
NC_035078.1	19172392	.	C	T	.	.	MAF_INRAE=27.215;MAF_USDA=22.941
NC_035078.1	19172408	.	A	C	.	.	MAF_USDA=2.459
NC_035078.1	19172529	.	G	A	.	.	MAF_INRAE=28.333;MAF_USDA=43.529
NC_035078.1	19172565	.	C	A	.	.	MAF_INRAE=44.304;MAF_USDA=32.941
NC_035078.1	19172591	.	C	T	.	.	MAF_INRAE=27.215;MAF_USDA=22.941
NC_035078.1	19172646	.	T	A	.	.	MAF_USDA=2.459
NC_035078.1	19172723	.	C	T	.	.	MAF_USDA=49.412
NC_035078.1	19172724	.	T	A	.	.	MAF_USDA=49.412
NC_035078.1	19172725	.	A	G	.	.	MAF_USDA=49.412
NC_035078.1	19172788	.	G	A	.	.	MAF_INRAE=29.747;MAF_USDA=44.118
NC_035078.1	19172799	.	T	C	.	.	MAF_INRAE=29.747;MAF_USDA=45.833
NC_035078.1	19172800	.	A	G	.	.	MAF_INRAE=10.759;MAF_USDA=29.167
NC_035078.1	19172845	.	A	G	.	.	MAF_INRAE=29.114;MAF_USDA=43.529
NC_035078.1	19173008	.	G	A	.	.	MAF_INRAE=5.263;MAF_USDA=2.459
NC_035078.1	19173060	.	T	G	.	.	MAF_INRAE=29.114;MAF_USDA=49.412
NC_035078.1	19173088	.	C	T	.	.	MAF_INRAE=27.215;MAF_USDA=22.941
NC_035078.1	19173092	.	C	T	.	.	MAF_USDA=1.639
NC_035078.1	19173192	.	A	T	.	.	MAF_INRAE=24.051;MAF_USDA=25.882
NC_035078.1	19173232	.	G	A	.	.	MAF_USDA=1.639
NC_035078.1	19173238	.	T	C	.	.	MAF_USDA=4.918
NC_035078.1	19173301	.	T	C	.	.	MAF_USDA=4.098
NC_035078.1	19173310	.	A	G	.	.	MAF_USDA=2.459
NC_035078.1	19173436	.	G	T	.	.	MAF_USDA=1.639
NC_035078.1	19173487	.	T	G	.	.	MAF_INRAE=27.848;MAF_USDA=50.0
NC_035078.1	19173495	.	T	G	.	.	MAF_INRAE=27.848;MAF_USDA=49.412
NC_035078.1	19173717	.	A	C	.	.	MAF_USDA=2.459
NC_035078.1	19173723	.	A	T	.	.	MAF_USDA=2.459
NC_035078.1	19174204	.	C	T	.	.	MAF_USDA=5.294
NC_035078.1	19174267	.	A	C	.	.	MAF_INRAE=29.114;MAF_USDA=48.824
NC_035078.1	19174348	.	T	C	.	.	MAF_INRAE=15.19;MAF_USDA=18.235
NC_035078.1	19174366	.	C	A	.	.	MAF_INRAE=29.114;MAF_USDA=48.824
NC_035078.1	19174373	.	C	A	.	.	MAF_USDA=4.098
NC_035078.1	19174456	.	T	C	.	.	MAF_INRAE=24.684;MAF_USDA=25.294
NC_035078.1	19174474	.	G	A	.	.	MAF_USDA=1.639
NC_035078.1	19174481	.	G	A	.	.	MAF_USDA=1.639
NC_035078.1	19174566	.	G	T	.	.	MAF_USDA=2.459
NC_035078.1	19174711	.	G	A	.	.	MAF_USDA=3.279
NC_035078.1	19174846	.	C	A	.	.	MAF_INRAE=29.114;MAF_USDA=48.235
NC_035078.1	19175083	.	C	T	.	.	MAF_USDA=1.639
NC_035078.1	19175334	.	G	A	.	.	MAF_INRAE=9.494;MAF_USDA=4.706
NC_035078.1	19175397	.	G	T	.	.	MAF_USDA=4.098
NC_035078.1	19175401	.	G	T	.	.	MAF_INRAE=29.114;MAF_USDA=49.412
NC_035078.1	19175524	.	G	A	.	.	MAF_INRAE=29.114;MAF_USDA=48.235
NC_035078.1	19175528	.	T	G	.	.	MAF_INRAE=28.333;MAF_USDA=44.706
NC_035078.1	19175585	.	C	T	.	.	MAF_INRAE=28.481;MAF_USDA=45.294
NC_035078.1	19175604	.	G	T	.	.	MAF_INRAE=4.167
NC_035078.1	19175655	.	C	A	.	.	MAF_USDA=1.639
NC_035078.1	19175699	.	A	C	.	.	MAF_INRAE=10.526;MAF_USDA=3.529
NC_035078.1	19175760	.	T	A	.	.	MAF_INRAE=29.114;MAF_USDA=45.882
NC_035078.1	19175790	.	C	A	.	.	MAF_INRAE=29.114;MAF_USDA=46.471
NC_035078.1	19175856	.	G	A	.	.	MAF_INRAE=12.658;MAF_USDA=6.471
NC_035078.1	19175947	.	T	G	.	.	MAF_INRAE=31.013;MAF_USDA=8.235
NC_035078.1	19175956	.	T	G	.	.	MAF_USDA=3.529
NC_035078.1	19175992	.	T	G	.	.	MAF_INRAE=10.526;MAF_USDA=2.941
NC_035078.1	19176070	.	T	C	.	.	MAF_INRAE=15.19;MAF_USDA=15.294
NC_035078.1	19176096	.	G	T	.	.	MAF_INRAE=9.494;MAF_USDA=13.529
NC_035078.1	19176099	.	T	C	.	.	MAF_INRAE=27.215;MAF_USDA=22.941
NC_035078.1	19176126	.	G	T	.	.	MAF_INRAE=2.5;MAF_USDA=1.639
NC_035078.1	19176198	.	C	A	.	.	MAF_USDA=2.459
NC_035078.1	19176239	.	A	T	.	.	MAF_INRAE=29.114;MAF_USDA=48.235
NC_035078.1	19176281	.	A	C	.	.	MAF_INRAE=29.114;MAF_USDA=48.235
NC_035078.1	19176319	.	A	T	.	.	MAF_INRAE=28.481;MAF_USDA=48.824
NC_035078.1	19176342	.	G	A	.	.	MAF_USDA=3.279
NC_035078.1	19176421	.	G	T	.	.	MAF_INRAE=26.582;MAF_USDA=26.786
NC_035078.1	19176442	.	A	C	.	.	MAF_INRAE=28.481;MAF_USDA=26.471
NC_035078.1	19176467	.	T	G	.	.	MAF_USDA=23.529
NC_035078.1	19176492	.	T	C	.	.	MAF_INRAE=28.481;MAF_USDA=50.0
NC_035078.1	19176504	.	T	A	.	.	MAF_USDA=8.197
NC_035078.1	19176624	.	G	A	.	.	MAF_INRAE=2.5
NC_035078.1	19176625	.	A	G	.	.	MAF_INRAE=1.667;MAF_USDA=2.353
NC_035078.1	19176644	.	C	T	.	.	MAF_INRAE=28.333;MAF_USDA=47.059
NC_035078.1	19176673	.	A	C	.	.	MAF_INRAE=27.5;MAF_USDA=45.833
NC_035078.1	19176681	.	C	T	.	.	MAF_INRAE=25.833;MAF_USDA=20.588
NC_035078.1	19176718	.	T	G	.	.	MAF_INRAE=27.848;MAF_USDA=48.824
NC_035078.1	19176735	.	C	T	.	.	MAF_USDA=4.098
NC_035078.1	19176742	.	C	T	.	.	MAF_USDA=13.529
NC_035078.1	19176828	.	G	T	.	.	MAF_INRAE=31.579;MAF_USDA=22.941
NC_035078.1	19176883	.	G	A	.	.	MAF_INRAE=2.5;MAF_USDA=25.294
NC_035078.1	19176917	.	C	T	.	.	MAF_INRAE=28.481;MAF_USDA=47.647
NC_035078.1	19176934	.	G	A	.	.	MAF_INRAE=2.5;MAF_USDA=25.882
NC_035078.1	19176968	.	G	A	.	.	MAF_USDA=2.083
NC_035078.1	19177031	.	G	C	.	.	MAF_INRAE=26.582;MAF_USDA=22.941
NC_035078.1	19177087	.	G	T	.	.	MAF_USDA=1.639
NC_035078.1	19177132	.	G	T	.	.	MAF_USDA=12.941
NC_035078.1	19177159	.	A	G	.	.	MAF_USDA=2.459
NC_035078.1	19177164	.	A	G	.	.	MAF_INRAE=29.114;MAF_USDA=48.824
NC_035078.1	19177217	.	C	T	.	.	MAF_USDA=2.459
NC_035078.1	19177263	.	C	A	.	.	MAF_USDA=2.083
NC_035078.1	19177270	.	G	C	.	.	MAF_INRAE=5.063;MAF_USDA=12.941
NC_035078.1	19177299	.	T	C	.	.	MAF_INRAE=29.114;MAF_USDA=48.824
NC_035078.1	19177313	.	A	G	.	.	MAF_INRAE=27.215;MAF_USDA=22.941
NC_035078.1	19177334	.	A	G	.	.	MAF_INRAE=27.215;MAF_USDA=22.941
NC_035078.1	19177361	.	A	G	.	.	MAF_USDA=2.459
NC_035078.1	19177370	.	G	T	.	.	MAF_INRAE=28.481;MAF_USDA=50.0
NC_035078.1	19177420	.	T	C	.	.	MAF_INRAE=29.114;MAF_USDA=48.235
NC_035078.1	19177433	.	C	T	.	.	MAF_INRAE=2.5
NC_035078.1	19177439	.	A	G	.	.	MAF_INRAE=29.114;MAF_USDA=48.824
NC_035078.1	19177454	.	G	C	.	.	MAF_INRAE=2.5
NC_035078.1	19177544	.	G	A	.	.	MAF_INRAE=29.114;MAF_USDA=47.647
NC_035078.1	19177557	.	A	G	.	.	MAF_INRAE=29.114;MAF_USDA=47.059
NC_035078.1	19177574	.	A	G	.	.	MAF_INRAE=40.0;MAF_USDA=38.824
NC_035078.1	19177703	.	A	T	.	.	MAF_INRAE=29.114;MAF_USDA=48.824
NC_035078.1	19177711	.	G	A	.	.	MAF_INRAE=26.582;MAF_USDA=21.765
NC_035078.1	19177713	.	A	G	.	.	MAF_INRAE=25.0;MAF_USDA=21.765
NC_035078.1	19177802	.	T	A	.	.	MAF_INRAE=24.051;MAF_USDA=22.941
NC_035078.1	19177832	.	C	T	.	.	MAF_INRAE=24.684;MAF_USDA=45.882
NC_035078.1	19178705	.	G	A	.	.	MAF_INRAE=2.5;MAF_USDA=21.176
NC_035078.1	19178746	.	C	T	.	.	MAF_INRAE=37.342;MAF_USDA=28.824
NC_035078.1	19178820	.	C	A	.	.	MAF_USDA=1.639
NC_035078.1	19178919	.	G	T	.	.	MAF_USDA=1.639
NC_035078.1	19178933	.	C	A	.	.	MAF_USDA=6.557
NC_035078.1	19178936	.	C	T	.	.	MAF_INRAE=5.263;MAF_USDA=2.459
NC_035078.1	19179041	.	G	A	.	.	MAF_INRAE=6.962;MAF_USDA=38.824
NC_035078.1	19179089	.	G	A	.	.	MAF_INRAE=27.215;MAF_USDA=20.588
NC_035078.1	19179126	.	T	A	.	.	MAF_INRAE=5.833;MAF_USDA=12.941
NC_035078.1	19179161	.	T	G	.	.	MAF_INRAE=5.063;MAF_USDA=14.706
NC_035078.1	19179205	.	C	T	.	.	MAF_INRAE=2.5;MAF_USDA=19.412
NC_035078.1	19179207	.	G	A	.	.	MAF_INRAE=9.494;MAF_USDA=43.529
NC_035078.1	19179233	.	T	C	.	.	MAF_INRAE=13.924;MAF_USDA=2.353
NC_035078.1	19179470	.	T	C	.	.	MAF_INRAE=15.19;MAF_USDA=37.059
NC_035078.1	19179475	.	G	A	.	.	MAF_INRAE=5.263
NC_035078.1	19179483	.	G	A	.	.	MAF_INRAE=15.19;MAF_USDA=37.059
NC_035078.1	19179508	.	T	C	.	.	MAF_INRAE=15.19;MAF_USDA=37.059
NC_035078.1	19179551	.	G	A	.	.	MAF_INRAE=15.19;MAF_USDA=37.059
NC_035078.1	19179582	.	A	T	.	.	MAF_INRAE=5.263;MAF_USDA=2.459
NC_035078.1	19179613	.	C	T	.	.	MAF_INRAE=31.013;MAF_USDA=5.294
NC_035078.1	19179659	.	C	T	.	.	MAF_INRAE=23.418;MAF_USDA=12.353
NC_035078.1	19179983	.	C	T	.	.	MAF_USDA=1.639
NC_035078.1	19180187	.	G	T	.	.	MAF_USDA=4.167
NC_035078.1	19180188	.	G	C	.	.	MAF_USDA=1.639
NC_035078.1	19180189	.	C	T	.	.	MAF_USDA=6.471
NC_035078.1	19180271	.	G	A	.	.	MAF_INRAE=13.924;MAF_USDA=1.765
NC_035078.1	19180360	.	A	G	.	.	MAF_INRAE=14.557;MAF_USDA=37.647
NC_035078.1	19180445	.	C	A	.	.	MAF_INRAE=6.962;MAF_USDA=37.647
NC_035078.1	19180601	.	A	T	.	.	MAF_INRAE=6.962;MAF_USDA=34.706
NC_035078.1	19180633	.	C	T	.	.	MAF_INRAE=14.557;MAF_USDA=40.0
NC_035078.1	19180729	.	A	C	.	.	MAF_INRAE=14.557;MAF_USDA=42.941
NC_035078.1	19180777	.	C	G	.	.	MAF_USDA=9.016
NC_035078.1	19180789	.	G	T	.	.	MAF_USDA=1.176
NC_035078.1	19180805	.	C	T	.	.	MAF_USDA=10.0
NC_035078.1	19180858	.	C	T	.	.	MAF_INRAE=14.557;MAF_USDA=40.588
NC_035078.1	19181003	.	G	A	.	.	MAF_INRAE=14.557;MAF_USDA=39.412
NC_035078.1	19181034	.	G	A	.	.	MAF_USDA=2.459
NC_035078.1	19181105	.	A	G	.	.	MAF_INRAE=14.557;MAF_USDA=41.071
NC_035078.1	19181145	.	A	G	.	.	MAF_INRAE=14.557;MAF_USDA=38.824
NC_035078.1	19181170	.	T	G	.	.	MAF_INRAE=17.089;MAF_USDA=37.059
NC_035078.1	19181192	.	G	C	.	.	MAF_INRAE=14.557;MAF_USDA=40.0
NC_035078.1	19181205	.	G	T	.	.	MAF_USDA=2.459
NC_035078.1	19181231	.	C	T	.	.	MAF_USDA=9.016
NC_035078.1	19181239	.	C	T	.	.	MAF_INRAE=10.526;MAF_USDA=3.529
NC_035078.1	19181242	.	T	A	.	.	MAF_INRAE=43.333;MAF_USDA=36.471
NC_035078.1	19181351	.	C	T	.	.	MAF_INRAE=5.696;MAF_USDA=5.882
NC_035078.1	19181407	.	G	A	.	.	MAF_USDA=3.279
NC_035078.1	19181443	.	C	A	.	.	MAF_USDA=3.279
NC_035078.1	19181532	.	A	C	.	.	MAF_INRAE=14.557;MAF_USDA=41.176
NC_035078.1	19181573	.	C	G	.	.	MAF_USDA=1.639
NC_035078.1	19181581	.	A	T	.	.	MAF_INRAE=14.557;MAF_USDA=41.765
NC_035078.1	19181601	.	C	A	.	.	MAF_USDA=1.639
NC_035078.1	19181861	.	A	G	.	.	MAF_INRAE=14.557;MAF_USDA=38.235
NC_035078.1	19181997	.	C	T	.	.	MAF_INRAE=13.291;MAF_USDA=2.353
NC_035078.1	19182001	.	A	G	.	.	MAF_INRAE=5.263;MAF_USDA=4.918
NC_035078.1	19182064	.	C	T	.	.	MAF_USDA=4.918
NC_035078.1	19182103	.	G	A	.	.	MAF_INRAE=15.789;MAF_USDA=4.706
NC_035078.1	19182261	.	T	A	.	.	MAF_USDA=1.176
NC_035078.1	19182267	.	C	A	.	.	MAF_USDA=4.098
NC_035078.1	19182302	.	G	T	.	.	MAF_USDA=3.279
NC_035078.1	19182366	.	G	A	.	.	MAF_INRAE=13.924;MAF_USDA=1.765
NC_035078.1	19182396	.	C	T	.	.	MAF_INRAE=13.924;MAF_USDA=39.412
NC_035078.1	19182407	.	C	T	.	.	MAF_INRAE=41.139;MAF_USDA=30.588
NC_035078.1	19182408	.	T	G	.	.	MAF_USDA=5.294
NC_035078.1	19182427	.	C	A	.	.	MAF_USDA=4.098
NC_035078.1	19182486	.	C	A	.	.	MAF_INRAE=6.329;MAF_USDA=19.412
NC_035078.1	19182528	.	A	T	.	.	MAF_INRAE=5.263;MAF_USDA=4.098
NC_035078.1	19182548	.	G	C	.	.	MAF_INRAE=48.101;MAF_USDA=14.118
NC_035078.1	19182605	.	A	G	.	.	MAF_USDA=18.852
NC_035078.1	19182643	.	C	T	.	.	MAF_INRAE=9.494;MAF_USDA=1.765
NC_035078.1	19182772	.	C	T	.	.	MAF_USDA=4.918
NC_035078.1	19182826	.	C	A	.	.	MAF_INRAE=5.263;MAF_USDA=4.918
NC_035078.1	19182908	.	T	C	.	.	MAF_INRAE=5.263;MAF_USDA=3.279
NC_035078.1	19182914	.	G	T	.	.	MAF_INRAE=32.911;MAF_USDA=49.412
NC_035078.1	19182928	.	G	A	.	.	MAF_INRAE=30.38;MAF_USDA=32.941
NC_035078.1	19183001	.	C	T	.	.	MAF_USDA=2.459
NC_035078.1	19183007	.	C	A	.	.	MAF_USDA=1.639
NC_035078.1	19183046	.	T	A	.	.	MAF_USDA=4.098
NC_035078.1	19183047	.	G	C	.	.	MAF_USDA=1.639
NC_035078.1	19183072	.	A	G	.	.	MAF_INRAE=10.127;MAF_USDA=39.412
NC_035078.1	19183114	.	G	C	.	.	MAF_USDA=5.738
NC_035078.1	19183122	.	A	C	.	.	MAF_USDA=2.5
NC_035078.1	19183125	.	T	G	.	.	MAF_INRAE=4.167;MAF_USDA=5.357
NC_035078.1	19183160	.	G	A	.	.	MAF_USDA=5.0
NC_035078.1	19183172	.	G	C	.	.	MAF_INRAE=27.848;MAF_USDA=4.706
NC_035078.1	19183243	.	A	G	.	.	MAF_INRAE=20.253;MAF_USDA=12.353
NC_035078.1	19183314	.	A	G	.	.	MAF_INRAE=5.833;MAF_USDA=4.918
NC_035078.1	19183353	.	T	G	.	.	MAF_INRAE=27.215;MAF_USDA=22.941
NC_035078.1	19183364	.	T	A	.	.	MAF_INRAE=5.263
NC_035078.1	19183380	.	C	A	.	.	MAF_INRAE=5.263
NC_035078.1	19183523	.	A	T	.	.	MAF_INRAE=2.5
NC_035078.1	19183524	.	G	A	.	.	MAF_INRAE=2.5
NC_035078.1	19183532	.	A	T	.	.	MAF_INRAE=1.667
NC_035078.1	19183545	.	G	T	.	.	MAF_USDA=8.333
NC_035078.1	19183590	.	C	T	.	.	MAF_USDA=6.25
NC_035078.1	19183596	.	T	A	.	.	MAF_USDA=8.333
NC_035078.1	19183709	.	T	A	.	.	MAF_INRAE=16.456;MAF_USDA=34.118
NC_035078.1	19183726	.	C	A	.	.	MAF_INRAE=17.089;MAF_USDA=29.412
NC_035078.1	19183793	.	G	A	.	.	MAF_INRAE=5.263
NC_035078.1	19183813	.	T	C	.	.	MAF_USDA=1.639
NC_035078.1	19183824	.	T	A	.	.	MAF_INRAE=9.494;MAF_USDA=1.765
NC_035078.1	19183856	.	A	C	.	.	MAF_USDA=4.918
NC_035078.1	19183908	.	C	T	.	.	MAF_INRAE=21.053;MAF_USDA=31.176
NC_035078.1	19183919	.	T	G	.	.	MAF_USDA=31.176
NC_035078.1	19183922	.	A	T	.	.	MAF_INRAE=31.013;MAF_USDA=8.235
NC_035078.1	19183952	.	A	G	.	.	MAF_USDA=36.905
NC_035078.1	19183990	.	T	C	.	.	MAF_INRAE=48.101;MAF_USDA=44.706
NC_035078.1	19184096	.	T	A	.	.	MAF_INRAE=16.456;MAF_USDA=35.882
NC_035078.1	19184168	.	G	A	.	.	MAF_INRAE=2.5;MAF_USDA=4.098
NC_035078.1	19184241	.	C	T	.	.	MAF_INRAE=5.263
NC_035078.1	19184299	.	A	C	.	.	MAF_INRAE=26.582;MAF_USDA=21.176
NC_035078.1	19184315	.	A	G	.	.	MAF_INRAE=32.278;MAF_USDA=8.824
NC_035078.1	19184320	.	C	G	.	.	MAF_INRAE=16.456;MAF_USDA=34.118
NC_035078.1	19184334	.	A	C	.	.	MAF_INRAE=32.278;MAF_USDA=8.824
NC_035078.1	19184336	.	G	A	.	.	MAF_INRAE=37.5;MAF_USDA=9.412
NC_035078.1	19184382	.	G	A	.	.	MAF_INRAE=38.333;MAF_USDA=10.0
NC_035078.1	19184407	.	T	C	.	.	MAF_INRAE=50.0;MAF_USDA=45.882
NC_035078.1	19184420	.	C	A	.	.	MAF_USDA=4.918
NC_035078.1	19184435	.	C	T	.	.	MAF_USDA=1.639
NC_035078.1	19184476	.	C	A	.	.	MAF_USDA=3.279
NC_035078.1	19184497	.	A	C	.	.	MAF_USDA=4.918
NC_035078.1	19184568	.	C	T	.	.	MAF_INRAE=4.167;MAF_USDA=18.033
NC_035078.1	19184632	.	C	G	.	.	MAF_INRAE=4.167;MAF_USDA=23.77
NC_035078.1	19184645	.	G	A	.	.	MAF_USDA=3.279
NC_035078.1	19184660	.	C	A	.	.	MAF_USDA=3.279
NC_035078.1	19184687	.	T	C	.	.	MAF_USDA=8.333
NC_035078.1	19184703	.	C	G	.	.	MAF_INRAE=27.215;MAF_USDA=25.294
NC_035078.1	19184728	.	A	T	.	.	MAF_INRAE=15.789;MAF_USDA=12.941
NC_035078.1	19184790	.	T	C	.	.	MAF_USDA=5.738
NC_035078.1	19184868	.	T	C	.	.	MAF_INRAE=27.215;MAF_USDA=27.059
NC_035078.1	19184879	.	G	T	.	.	MAF_INRAE=37.342;MAF_USDA=25.294
NC_035078.1	19184890	.	C	T	.	.	MAF_USDA=4.098
NC_035078.1	19184901	.	A	T	.	.	MAF_INRAE=15.789;MAF_USDA=12.941
NC_035078.1	19184959	.	T	A	.	.	MAF_INRAE=27.215;MAF_USDA=21.176
NC_035078.1	19184975	.	C	G	.	.	MAF_USDA=4.098
NC_035078.1	19184999	.	T	C	.	.	MAF_INRAE=15.789;MAF_USDA=12.941
NC_035078.1	19185109	.	C	T	.	.	MAF_USDA=1.639
NC_035078.1	19185128	.	C	G	.	.	MAF_INRAE=9.494
NC_035078.1	19185212	.	G	A	.	.	MAF_INRAE=47.368;MAF_USDA=39.583
NC_035078.1	19185220	.	C	T	.	.	MAF_USDA=9.836
NC_035078.1	19185306	.	T	G	.	.	MAF_INRAE=31.579;MAF_USDA=44.118
NC_035078.1	19185354	.	G	A	.	.	MAF_INRAE=27.215;MAF_USDA=24.118
NC_035078.1	19185395	.	T	A	.	.	MAF_INRAE=5.263
NC_035078.1	19185438	.	T	C	.	.	MAF_USDA=1.639
NC_035078.1	19185470	.	C	A	.	.	MAF_INRAE=4.167;MAF_USDA=11.765
NC_035078.1	19185531	.	A	G	.	.	MAF_USDA=1.639
NC_035078.1	19185563	.	C	A	.	.	MAF_INRAE=28.481;MAF_USDA=28.235
NC_035078.1	19185592	.	T	A	.	.	MAF_USDA=2.459
NC_035078.1	19185685	.	C	T	.	.	MAF_INRAE=25.949;MAF_USDA=43.529
NC_035078.1	19185687	.	C	A	.	.	MAF_USDA=2.459
NC_035078.1	19185700	.	T	C	.	.	MAF_USDA=1.639
NC_035078.1	19185726	.	G	A	.	.	MAF_INRAE=45.57;MAF_USDA=28.235
NC_035078.1	19185745	.	A	T	.	.	MAF_INRAE=25.949;MAF_USDA=43.529
NC_035078.1	19185812	.	A	C	.	.	MAF_USDA=3.279
NC_035078.1	19185814	.	A	G	.	.	MAF_INRAE=45.57
NC_035078.1	19185818	.	A	C	.	.	MAF_INRAE=31.667;MAF_USDA=17.647
NC_035078.1	19185862	.	T	C	.	.	MAF_INRAE=27.215;MAF_USDA=25.294
NC_035078.1	19185864	.	G	T	.	.	MAF_INRAE=4.167
NC_035078.1	19185893	.	A	T	.	.	MAF_INRAE=25.316
NC_035078.1	19185928	.	C	A	.	.	MAF_INRAE=25.316
NC_035078.1	19185989	.	T	G	.	.	MAF_USDA=6.522
NC_035078.1	19187371	.	G	C	.	.	MAF_USDA=43.75
NC_035078.1	19187400	.	C	A	.	.	MAF_USDA=4.237
NC_035078.1	19187491	.	C	T	.	.	MAF_INRAE=27.215;MAF_USDA=20.238
NC_035078.1	19187525	.	GCACT	GCACC	.	.	MAF_USDA=25.0
NC_035078.1	19187535	.	T	G	.	.	MAF_USDA=2.083
NC_035078.1	19187536	.	T	C	.	.	MAF_USDA=2.083
NC_035078.1	19187606	.	C	A	.	.	MAF_USDA=1.639
NC_035078.1	19187618	.	C	A	.	.	MAF_INRAE=25.949;MAF_USDA=42.941
NC_035078.1	19187637	.	T	A	.	.	MAF_INRAE=25.316;MAF_USDA=42.941
NC_035078.1	19187640	.	A	G	.	.	MAF_INRAE=25.0;MAF_USDA=42.941
NC_035078.1	19187641	.	G	A	.	.	MAF_INRAE=25.0;MAF_USDA=42.941
NC_035078.1	19187711	.	A	G	.	.	MAF_USDA=4.098
NC_035078.1	19187750	.	G	C	.	.	MAF_INRAE=24.684;MAF_USDA=22.917
NC_035078.1	19187776	.	C	A	.	.	MAF_USDA=4.098
NC_035078.1	19187785	.	A	T	.	.	MAF_USDA=2.459
NC_035078.1	19187786	.	G	A	.	.	MAF_USDA=2.459
NC_035078.1	19187798	.	A	G	.	.	MAF_USDA=2.459
NC_035078.1	19187812	.	C	A	.	.	MAF_INRAE=2.632;MAF_USDA=7.377
NC_035078.1	19187896	.	A	G	.	.	MAF_INRAE=25.949;MAF_USDA=41.765
NC_035078.1	19187930	.	G	T	.	.	MAF_INRAE=47.468;MAF_USDA=28.235
NC_035078.1	19188042	.	C	T	.	.	MAF_USDA=5.882
NC_035078.1	19188107	.	G	A	.	.	MAF_USDA=3.279
NC_035078.1	19188211	.	T	C	.	.	MAF_INRAE=25.949;MAF_USDA=42.941
NC_035078.1	19188301	.	C	T	.	.	MAF_INRAE=15.823;MAF_USDA=7.059
NC_035078.1	19188369	.	T	C	.	.	MAF_INRAE=10.526;MAF_USDA=4.118
NC_035078.1	19188419	.	G	A	.	.	MAF_INRAE=25.949;MAF_USDA=27.083
NC_035078.1	19188437	.	C	T	.	.	MAF_INRAE=6.962;MAF_USDA=24.118
NC_035078.1	19188449	.	G	A	.	.	MAF_INRAE=25.949;MAF_USDA=42.353
NC_035078.1	19188501	.	C	T	.	.	MAF_INRAE=27.215;MAF_USDA=24.118
NC_035078.1	19188502	.	T	G	.	.	MAF_INRAE=25.833;MAF_USDA=24.118
NC_035078.1	19188529	.	G	A	.	.	MAF_INRAE=27.215;MAF_USDA=45.833
NC_035078.1	19188535	.	G	A	.	.	MAF_INRAE=27.215;MAF_USDA=24.706
NC_035078.1	19188536	.	G	T	.	.	MAF_INRAE=25.833;MAF_USDA=24.118
NC_035078.1	19188584	.	C	A	.	.	MAF_USDA=1.176
NC_035078.1	19188597	.	G	C	.	.	MAF_INRAE=25.949;MAF_USDA=43.529
NC_035078.1	19188609	.	G	A	.	.	MAF_INRAE=25.949;MAF_USDA=42.941
NC_035078.1	19188624	.	C	T	.	.	MAF_USDA=4.098
NC_035078.1	19188700	.	C	T	.	.	MAF_INRAE=2.5
NC_035078.1	19188712	.	A	G	.	.	MAF_INRAE=27.848;MAF_USDA=19.412
NC_035078.1	19188723	.	G	A	.	.	MAF_INRAE=25.316;MAF_USDA=43.529
NC_035078.1	19188776	.	G	A	.	.	MAF_INRAE=15.823;MAF_USDA=6.471
NC_035078.1	19188839	.	G	A	.	.	MAF_INRAE=25.316;MAF_USDA=42.353
NC_035078.1	19188856	.	G	A	.	.	MAF_INRAE=24.684;MAF_USDA=42.262
NC_035078.1	19188871	.	A	T	.	.	MAF_INRAE=27.215;MAF_USDA=25.294
NC_035078.1	19188873	.	T	G	.	.	MAF_INRAE=25.316;MAF_USDA=41.765
NC_035078.1	19188883	.	T	C	.	.	MAF_INRAE=26.582;MAF_USDA=25.294
NC_035078.1	19188895	.	C	T	.	.	MAF_INRAE=25.949;MAF_USDA=40.476
NC_035078.1	19188940	.	T	A	.	.	MAF_INRAE=46.203;MAF_USDA=33.529
NC_035078.1	19188944	.	C	A	.	.	MAF_INRAE=26.667;MAF_USDA=24.706
NC_035078.1	19188951	.	C	T	.	.	MAF_INRAE=25.949;MAF_USDA=41.176
NC_035078.1	19188990	.	G	T	.	.	MAF_INRAE=25.316;MAF_USDA=41.176
NC_035078.1	19189019	.	G	T	.	.	MAF_USDA=2.5
NC_035078.1	19189033	.	T	G	.	.	MAF_USDA=1.667
NC_035078.1	19189037	.	G	A	.	.	MAF_INRAE=26.316;MAF_USDA=36.905
NC_035078.1	19189227	.	G	A	.	.	MAF_USDA=44.578
NC_035078.1	19189249	.	T	A	.	.	MAF_USDA=45.833
NC_035078.1	19189257	.	A	T	.	.	MAF_INRAE=42.405;MAF_USDA=8.929
NC_035078.1	19189289	.	C	G	.	.	MAF_INRAE=13.291;MAF_USDA=1.786
NC_035078.1	19189291	.	G	A	.	.	MAF_INRAE=25.0;MAF_USDA=45.238
NC_035078.1	19189313	.	T	A	.	.	MAF_USDA=1.667
NC_035078.1	19189315	.	C	T	.	.	MAF_INRAE=45.57;MAF_USDA=31.548
NC_035078.1	19189348	.	G	T	.	.	MAF_INRAE=4.167
NC_035078.1	19189392	.	T	G	.	.	MAF_INRAE=5.263;MAF_USDA=4.098
NC_035078.1	19189409	.	G	A	.	.	MAF_INRAE=25.949;MAF_USDA=48.361
NC_035078.1	19189443	.	A	G	.	.	MAF_INRAE=26.582;MAF_USDA=45.833
NC_035078.1	19189527	.	A	C	.	.	MAF_USDA=4.098
NC_035078.1	19189540	.	C	T	.	.	MAF_USDA=1.639
NC_035078.1	19189584	.	A	G	.	.	MAF_INRAE=5.263;MAF_USDA=4.098
NC_035078.1	19189652	.	A	T	.	.	MAF_USDA=1.639
NC_035078.1	19189657	.	A	G	.	.	MAF_USDA=4.098
NC_035078.1	19189723	.	C	T	.	.	MAF_INRAE=1.667;MAF_USDA=9.836
NC_035078.1	19189759	.	C	G	.	.	MAF_INRAE=31.646;MAF_USDA=39.412
NC_035078.1	19189811	.	A	C	.	.	MAF_USDA=1.176
NC_035078.1	19189861	.	G	A	.	.	MAF_USDA=4.918
NC_035078.1	19189867	.	A	C	.	.	MAF_INRAE=44.937;MAF_USDA=16.471
NC_035078.1	19189877	.	T	C	.	.	MAF_INRAE=44.937;MAF_USDA=16.471
NC_035078.1	19189883	.	A	C	.	.	MAF_USDA=3.279
NC_035078.1	19189935	.	C	T	.	.	MAF_INRAE=4.167;MAF_USDA=8.235
NC_035078.1	19189988	.	G	C	.	.	MAF_INRAE=27.215;MAF_USDA=23.529
NC_035078.1	19190008	.	T	A	.	.	MAF_INRAE=27.215;MAF_USDA=23.529
NC_035078.1	19190032	.	T	C	.	.	MAF_INRAE=32.911;MAF_USDA=41.176
NC_035078.1	19190051	.	C	A	.	.	MAF_INRAE=5.263;MAF_USDA=1.639
NC_035078.1	19190090	.	T	C	.	.	MAF_INRAE=44.304;MAF_USDA=38.824
NC_035078.1	19190128	.	T	C	.	.	MAF_USDA=2.459
NC_035078.1	19190320	.	G	A	.	.	MAF_INRAE=5.263;MAF_USDA=4.918
NC_035078.1	19190338	.	T	C	.	.	MAF_INRAE=10.526;MAF_USDA=4.706
NC_035078.1	19190360	.	G	T	.	.	MAF_USDA=7.647
NC_035078.1	19190485	.	A	G	.	.	MAF_INRAE=15.789;MAF_USDA=12.941
NC_035078.1	19190504	.	C	G	.	.	MAF_INRAE=15.789;MAF_USDA=12.941
NC_035078.1	19190529	.	A	G	.	.	MAF_INRAE=10.526;MAF_USDA=2.941
NC_035078.1	19190561	.	C	T	.	.	MAF_INRAE=5.263
NC_035078.1	19190589	.	C	T	.	.	MAF_INRAE=5.696;MAF_USDA=17.647
NC_035078.1	19190630	.	A	G	.	.	MAF_INRAE=32.278;MAF_USDA=40.0
NC_035078.1	19190633	.	A	C	.	.	MAF_USDA=1.639
NC_035078.1	19190651	.	T	C	.	.	MAF_USDA=5.294
NC_035078.1	19190661	.	G	A	.	.	MAF_USDA=1.639
NC_035078.1	19190708	.	T	C	.	.	MAF_USDA=1.639
NC_035078.1	19190717	.	A	T	.	.	MAF_INRAE=15.789;MAF_USDA=12.5
NC_035078.1	19190871	.	A	C	.	.	MAF_INRAE=5.263;MAF_USDA=5.738
NC_035078.1	19190890	.	T	A	.	.	MAF_INRAE=2.5;MAF_USDA=8.197
NC_035078.1	19190925	.	A	C	.	.	MAF_INRAE=2.5;MAF_USDA=8.197
NC_035078.1	19190928	.	T	G	.	.	MAF_USDA=8.235
NC_035078.1	19191018	.	A	G	.	.	MAF_USDA=1.639
NC_035078.1	19191070	.	T	C	.	.	MAF_INRAE=28.481;MAF_USDA=32.353
NC_035078.1	19191103	.	C	G	.	.	MAF_USDA=2.459
NC_035078.1	19191187	.	G	A	.	.	MAF_INRAE=5.263;MAF_USDA=5.738
NC_035078.1	19191197	.	A	C	.	.	MAF_INRAE=5.263;MAF_USDA=6.557
NC_035078.1	19191258	.	A	G	.	.	MAF_INRAE=5.263;MAF_USDA=6.557
NC_035078.1	19191297	.	T	C	.	.	MAF_INRAE=10.127;MAF_USDA=6.557
NC_035078.1	19191321	.	T	A	.	.	MAF_INRAE=24.684;MAF_USDA=37.5
NC_035078.1	19191324	.	G	C	.	.	MAF_INRAE=24.167;MAF_USDA=37.5
NC_035078.1	19191376	.	T	C	.	.	MAF_INRAE=15.789;MAF_USDA=4.118
NC_035078.1	19191397	.	A	C	.	.	MAF_INRAE=13.291;MAF_USDA=15.882
NC_035078.1	19191408	.	G	T	.	.	MAF_INRAE=2.5;MAF_USDA=3.279
NC_035078.1	19191412	.	G	C	.	.	MAF_INRAE=2.5;MAF_USDA=2.459
NC_035078.1	19191427	.	G	A	.	.	MAF_INRAE=3.333;MAF_USDA=8.824
NC_035078.1	19191429	.	A	G	.	.	MAF_INRAE=5.263;MAF_USDA=10.656
NC_035078.1	19191438	.	A	C	.	.	MAF_USDA=4.098
NC_035078.1	19191442	.	A	G	.	.	MAF_INRAE=40.506;MAF_USDA=12.353
NC_035078.1	19191461	.	T	C	.	.	MAF_INRAE=27.848;MAF_USDA=4.118
NC_035078.1	19191518	.	A	C	.	.	MAF_USDA=4.167
NC_035078.1	19191541	.	A	T	.	.	MAF_INRAE=5.263;MAF_USDA=9.016
NC_035078.1	19191552	.	G	A	.	.	MAF_INRAE=24.051;MAF_USDA=49.412
NC_035078.1	19191577	.	C	A	.	.	MAF_USDA=4.098
NC_035078.1	19191614	.	T	C	.	.	MAF_INRAE=5.263;MAF_USDA=6.557
NC_035078.1	19191718	.	T	C	.	.	MAF_USDA=5.738
NC_035078.1	19191735	.	T	A	.	.	MAF_USDA=4.918
NC_035078.1	19191767	.	T	C	.	.	MAF_INRAE=4.167
NC_035078.1	19191782	.	T	G	.	.	MAF_INRAE=42.405;MAF_USDA=38.824
NC_035078.1	19191909	.	T	C	.	.	MAF_INRAE=14.557;MAF_USDA=14.706
NC_035078.1	19192123	.	A	G	.	.	MAF_USDA=4.918
NC_035078.1	19192136	.	G	T	.	.	MAF_INRAE=5.263;MAF_USDA=6.557
NC_035078.1	19192160	.	G	A	.	.	MAF_INRAE=1.667;MAF_USDA=6.471
NC_035078.1	19192221	.	G	T	.	.	MAF_USDA=2.459
NC_035078.1	19192383	.	G	T	.	.	MAF_INRAE=4.167
NC_035078.1	19192391	.	C	T	.	.	MAF_USDA=7.377
NC_035078.1	19192432	.	C	T	.	.	MAF_INRAE=14.557;MAF_USDA=16.471
NC_035078.1	19192436	.	C	A	.	.	MAF_INRAE=15.823;MAF_USDA=4.118
NC_035078.1	19192468	.	T	G	.	.	MAF_INRAE=32.911;MAF_USDA=21.176
NC_035078.1	19192484	.	C	A	.	.	MAF_USDA=4.167
NC_035078.1	19192554	.	C	T	.	.	MAF_INRAE=43.038;MAF_USDA=41.176
NC_035078.1	19192570	.	A	T	.	.	MAF_INRAE=5.263;MAF_USDA=6.557
NC_035078.1	19192572	.	C	T	.	.	MAF_USDA=6.557
NC_035078.1	19192593	.	A	G	.	.	MAF_USDA=4.918
NC_035078.1	19192630	.	C	T	.	.	MAF_INRAE=15.19;MAF_USDA=16.471
NC_035078.1	19192651	.	G	A	.	.	MAF_INRAE=5.263;MAF_USDA=6.557
NC_035078.1	19192676	.	G	A	.	.	MAF_USDA=4.167
NC_035078.1	19192684	.	G	A	.	.	MAF_USDA=1.639
NC_035078.1	19192709	.	G	T	.	.	MAF_USDA=6.557
NC_035078.1	19192719	.	C	T	.	.	MAF_INRAE=4.167
NC_035078.1	19192722	.	G	A	.	.	MAF_INRAE=5.263
NC_035078.1	19192777	.	C	A	.	.	MAF_INRAE=27.215;MAF_USDA=8.333
NC_035078.1	19192856	.	C	T	.	.	MAF_USDA=11.765
NC_035078.1	19192968	.	G	A	.	.	MAF_USDA=8.235
NC_035078.1	19192997	.	T	C	.	.	MAF_INRAE=42.405;MAF_USDA=40.0
NC_035078.1	19193017	.	G	A	.	.	MAF_INRAE=42.405;MAF_USDA=40.0
NC_035078.1	19193061	.	C	A	.	.	MAF_USDA=4.118
NC_035078.1	19193090	.	A	C	.	.	MAF_INRAE=5.263;MAF_USDA=6.557
NC_035078.1	19193151	.	A	T	.	.	MAF_USDA=4.918
NC_035078.1	19193187	.	G	T	.	.	MAF_USDA=8.333
NC_035078.1	19193201	.	A	T	.	.	MAF_USDA=4.118
NC_035078.1	19193298	.	C	A	.	.	MAF_INRAE=41.139;MAF_USDA=44.706
NC_035078.1	19193335	.	T	G	.	.	MAF_USDA=1.639
NC_035078.1	19193357	.	G	C	.	.	MAF_INRAE=5.263;MAF_USDA=6.557
NC_035078.1	19193388	.	T	C	.	.	MAF_USDA=4.118
NC_035078.1	19193397	.	C	T	.	.	MAF_INRAE=41.139;MAF_USDA=48.824
NC_035078.1	19193409	.	C	G	.	.	MAF_USDA=4.918
NC_035078.1	19193440	.	A	G	.	.	MAF_USDA=1.639
NC_035078.1	19193531	.	A	G	.	.	MAF_USDA=4.167
NC_035078.1	19193545	.	T	C	.	.	MAF_USDA=3.279
NC_035078.1	19193564	.	G	T	.	.	MAF_USDA=10.588
NC_035078.1	19193609	.	C	T	.	.	MAF_INRAE=5.263;MAF_USDA=6.557
NC_035078.1	19193660	.	C	T	.	.	MAF_INRAE=4.167
NC_035078.1	19193674	.	C	T	.	.	MAF_USDA=4.918
NC_035078.1	19193704	.	A	G	.	.	MAF_USDA=3.279
NC_035078.1	19193710	.	G	T	.	.	MAF_USDA=4.118
NC_035078.1	19193731	.	C	T	.	.	MAF_USDA=1.639
NC_035078.1	19193769	.	C	G	.	.	MAF_INRAE=5.263;MAF_USDA=6.557
NC_035078.1	19193795	.	A	G	.	.	MAF_INRAE=43.038;MAF_USDA=23.529
NC_035078.1	19193797	.	G	T	.	.	MAF_INRAE=5.263;MAF_USDA=5.738
NC_035078.1	19193806	.	C	A	.	.	MAF_USDA=4.118
NC_035078.1	19193816	.	C	T	.	.	MAF_INRAE=1.667;MAF_USDA=6.471
NC_035078.1	19193842	.	G	A	.	.	MAF_INRAE=42.405;MAF_USDA=40.0
NC_035078.1	19193894	.	G	T	.	.	MAF_USDA=5.738
NC_035078.1	19193906	.	C	T	.	.	MAF_INRAE=5.263;MAF_USDA=5.738
NC_035078.1	19193911	.	C	T	.	.	MAF_INRAE=14.557;MAF_USDA=16.471
NC_035078.1	19193979	.	G	T	.	.	MAF_INRAE=5.263;MAF_USDA=5.738
NC_035078.1	19193991	.	C	G	.	.	MAF_INRAE=5.263;MAF_USDA=5.738
NC_035078.1	19194051	.	T	G	.	.	MAF_INRAE=42.405;MAF_USDA=22.941
NC_035078.1	19194084	.	G	A	.	.	MAF_INRAE=42.405;MAF_USDA=40.0
NC_035078.1	19194112	.	A	T	.	.	MAF_INRAE=5.696;MAF_USDA=6.557
NC_035078.1	19194113	.	T	C	.	.	MAF_INRAE=4.167;MAF_USDA=6.557
NC_035078.1	19194147	.	C	T	.	.	MAF_INRAE=4.167
NC_035078.1	19194211	.	C	A	.	.	MAF_USDA=9.016
NC_035078.1	19194245	.	G	A	.	.	MAF_INRAE=4.167;MAF_USDA=1.639
NC_035078.1	19194262	.	C	T	.	.	MAF_INRAE=1.667
NC_035078.1	19194312	.	G	T	.	.	MAF_USDA=1.639
NC_035078.1	19194346	.	T	G	.	.	MAF_USDA=1.639
NC_035078.1	19194359	.	A	T	.	.	MAF_USDA=1.639
NC_035078.1	19194367	.	G	T	.	.	MAF_INRAE=4.167
NC_035078.1	19194425	.	C	T	.	.	MAF_INRAE=4.167
NC_035078.1	19194527	.	C	T	.	.	MAF_USDA=5.738
NC_035078.1	19194623	.	A	G	.	.	MAF_USDA=4.918
NC_035078.1	19194626	.	G	A	.	.	MAF_INRAE=4.167;MAF_USDA=5.882
NC_035078.1	19194762	.	T	A	.	.	MAF_INRAE=5.263;MAF_USDA=6.557
NC_035078.1	19194766	.	C	T	.	.	MAF_INRAE=44.167;MAF_USDA=45.294
NC_035078.1	19194868	.	A	T	.	.	MAF_INRAE=20.886;MAF_USDA=10.588
NC_035078.1	19194957	.	T	C	.	.	MAF_USDA=4.918
NC_035078.1	19194964	.	C	G	.	.	MAF_USDA=10.588
NC_035078.1	19195027	.	C	T	.	.	MAF_INRAE=40.506;MAF_USDA=42.941
NC_035078.1	19195028	.	G	A	.	.	MAF_INRAE=14.557;MAF_USDA=15.882
NC_035078.1	19195032	.	C	G	.	.	MAF_USDA=5.738
NC_035078.1	19195065	.	G	T	.	.	MAF_INRAE=14.557;MAF_USDA=1.765
NC_035078.1	19195104	.	G	T	.	.	MAF_INRAE=5.696;MAF_USDA=6.557
NC_035078.1	19195216	.	T	C	.	.	MAF_INRAE=1.667;MAF_USDA=7.059
NC_035078.1	19195297	.	A	T	.	.	MAF_INRAE=41.139;MAF_USDA=40.164
NC_035078.1	19195344	.	T	G	.	.	MAF_INRAE=40.506;MAF_USDA=46.471
NC_035078.1	19195370	.	G	T	.	.	MAF_USDA=6.557
NC_035078.1	19195387	.	G	T	.	.	MAF_USDA=4.167
NC_035078.1	19195401	.	C	T	.	.	MAF_INRAE=13.924;MAF_USDA=1.786
NC_035078.1	19195402	.	G	A	.	.	MAF_INRAE=4.167;MAF_USDA=2.5
NC_035078.1	19195422	.	C	T	.	.	MAF_USDA=3.279
NC_035078.1	19195434	.	T	A	.	.	MAF_INRAE=5.263;MAF_USDA=5.738
NC_035078.1	19195487	.	G	A	.	.	MAF_INRAE=4.167
NC_035078.1	19195844	.	T	A	.	.	MAF_INRAE=5.263;MAF_USDA=5.738
NC_035078.1	19195922	.	G	T	.	.	MAF_INRAE=42.405;MAF_USDA=40.588
NC_035078.1	19195970	.	T	G	.	.	MAF_INRAE=5.263;MAF_USDA=6.557
NC_035078.1	19195995	.	G	T	.	.	MAF_INRAE=2.5;MAF_USDA=6.471
NC_035078.1	19195998	.	A	G	.	.	MAF_USDA=1.639
NC_035078.1	19196046	.	G	A	.	.	MAF_INRAE=14.557;MAF_USDA=15.882
NC_035078.1	19196191	.	A	G	.	.	MAF_USDA=5.738
NC_035078.1	19196192	.	C	T	.	.	MAF_INRAE=44.167;MAF_USDA=45.294
NC_035078.1	19196204	.	G	A	.	.	MAF_INRAE=14.557;MAF_USDA=15.294
NC_035078.1	19196288	.	C	A	.	.	MAF_USDA=1.639
NC_035078.1	19196339	.	G	A	.	.	MAF_USDA=4.167
NC_035078.1	19196374	.	C	A	.	.	MAF_INRAE=9.494;MAF_USDA=1.639
NC_035078.1	19196388	.	A	T	.	.	MAF_INRAE=9.494;MAF_USDA=1.639
NC_035078.1	19196410	.	C	G	.	.	MAF_INRAE=10.526;MAF_USDA=5.357
NC_035078.1	19196477	.	G	C	.	.	MAF_INRAE=26.316;MAF_USDA=43.443
NC_035078.1	19196481	.	G	T	.	.	MAF_USDA=4.167
NC_035078.1	19196641	.	A	C	.	.	MAF_INRAE=4.167
NC_035078.1	19196645	.	G	T	.	.	MAF_INRAE=14.557;MAF_USDA=14.706
NC_035078.1	19196646	.	G	C	.	.	MAF_INRAE=12.5;MAF_USDA=14.706
NC_035078.1	19196861	.	T	C	.	.	MAF_USDA=15.294
NC_035078.1	19196905	.	A	C	.	.	MAF_INRAE=14.557;MAF_USDA=16.471
NC_035078.1	19196936	.	T	C	.	.	MAF_INRAE=2.5;MAF_USDA=7.647
NC_035078.1	19197024	.	T	C	.	.	MAF_USDA=9.836
NC_035078.1	19197061	.	G	A	.	.	MAF_INRAE=4.167
NC_035078.1	19197080	.	A	C	.	.	MAF_INRAE=48.101;MAF_USDA=45.294
NC_035078.1	19197093	.	G	T	.	.	MAF_INRAE=10.526;MAF_USDA=2.353
NC_035078.1	19197098	.	G	A	.	.	MAF_INRAE=15.823;MAF_USDA=3.529
NC_035078.1	19197114	.	G	A	.	.	MAF_INRAE=15.823;MAF_USDA=3.529
NC_035078.1	19197159	.	T	C	.	.	MAF_INRAE=15.823;MAF_USDA=2.941
NC_035078.1	19197247	.	C	A	.	.	MAF_INRAE=2.5;MAF_USDA=4.098
NC_035078.1	19197337	.	A	C	.	.	MAF_INRAE=10.526;MAF_USDA=22.353
NC_035078.1	19197405	.	T	C	.	.	MAF_INRAE=8.861;MAF_USDA=2.941
NC_035078.1	19197418	.	A	T	.	.	MAF_INRAE=45.57;MAF_USDA=32.353
NC_035078.1	19197451	.	A	T	.	.	MAF_INRAE=42.405;MAF_USDA=15.294
NC_035078.1	19197542	.	C	T	.	.	MAF_INRAE=13.924;MAF_USDA=1.765
NC_035078.1	19197552	.	G	T	.	.	MAF_INRAE=48.101;MAF_USDA=44.118
NC_035078.1	19197567	.	C	G	.	.	MAF_INRAE=4.167
NC_035078.1	19197570	.	G	A	.	.	MAF_USDA=11.475
NC_035078.1	19197668	.	A	C	.	.	MAF_USDA=4.918
NC_035078.1	19197713	.	C	T	.	.	MAF_USDA=4.118
NC_035078.1	19197725	.	A	T	.	.	MAF_INRAE=5.263
NC_035078.1	19197742	.	C	A	.	.	MAF_INRAE=43.671;MAF_USDA=25.0
NC_035078.1	19197759	.	T	G	.	.	MAF_INRAE=43.671;MAF_USDA=25.0
NC_035078.1	19197947	.	T	G	.	.	MAF_INRAE=10.526;MAF_USDA=5.882
NC_035078.1	19198079	.	G	A	.	.	MAF_USDA=1.176
NC_035078.1	19198092	.	AA	AC	.	.	MAF_USDA=45.833
NC_035078.1	19198094	.	T	A	.	.	MAF_USDA=43.75
NC_035078.1	19198095	.	T	G	.	.	MAF_USDA=1.639
NC_035078.1	19198101	.	T	G	.	.	MAF_USDA=8.824
NC_035078.1	19198102	.	G	T,*	.	.	MAF_INRAE=42.105;MAF_USDA=19.412
NC_035078.1	19198121	.	A	G	.	.	MAF_INRAE=44.304;MAF_USDA=23.529
NC_035078.1	19198162	.	A	C	.	.	MAF_INRAE=44.304;MAF_USDA=23.529
NC_035078.1	19198181	.	A	C	.	.	MAF_INRAE=8.333;MAF_USDA=25.882
NC_035078.1	19198193	.	T	A	.	.	MAF_INRAE=27.215;MAF_USDA=20.0
NC_035078.1	19198295	.	C	T	.	.	MAF_INRAE=2.5;MAF_USDA=4.098
NC_035078.1	19198317	.	T	C	.	.	MAF_USDA=17.059
NC_035078.1	19198612	.	T	C	.	.	MAF_INRAE=4.167;MAF_USDA=20.588
NC_035078.1	19198633	.	A	G	.	.	MAF_INRAE=43.671;MAF_USDA=18.824
NC_035078.1	19198670	.	A	T	.	.	MAF_USDA=17.647
NC_035078.1	19198686	.	A	C	.	.	MAF_USDA=4.167
NC_035078.1	19198705	.	T	A	.	.	MAF_INRAE=29.747;MAF_USDA=46.471
NC_035078.1	19198718	.	T	A	.	.	MAF_USDA=8.333
NC_035078.1	19198740	.	A	G	.	.	MAF_INRAE=8.861;MAF_USDA=2.941
NC_035078.1	19198812	.	T	G	.	.	MAF_USDA=1.639
NC_035078.1	19198828	.	T	C	.	.	MAF_INRAE=29.747;MAF_USDA=31.176
NC_035078.1	19198938	.	A	C	.	.	MAF_USDA=4.118
NC_035078.1	19198944	.	C	A,T	.	.	MAF_INRAE=36.842
NC_035078.1	19198973	.	T	G	.	.	MAF_USDA=1.639
NC_035078.1	19199050	.	G	A	.	.	MAF_INRAE=10.526;MAF_USDA=23.529
NC_035078.1	19199167	.	T	A	.	.	MAF_INRAE=10.526;MAF_USDA=8.333
NC_035078.1	19199217	.	G	T	.	.	MAF_INRAE=10.526;MAF_USDA=22.941
NC_035078.1	19199271	.	A	C	.	.	MAF_INRAE=10.526;MAF_USDA=6.471
NC_035078.1	19199357	.	C	T	.	.	MAF_USDA=4.706
NC_035078.1	19199387	.	G	A	.	.	MAF_USDA=8.333
NC_035078.1	19199688	.	A	T	.	.	MAF_INRAE=15.823;MAF_USDA=3.529
NC_035078.1	19199811	.	C	A	.	.	MAF_INRAE=29.747;MAF_USDA=30.588
NC_035078.1	19199838	.	G	A	.	.	MAF_INRAE=10.526;MAF_USDA=5.294
NC_035078.1	19199907	.	C	G	.	.	MAF_USDA=1.639
NC_035078.1	19199951	.	G	A	.	.	MAF_INRAE=4.167
NC_035078.1	19199955	.	C	T	.	.	MAF_USDA=1.639
NC_035078.1	19199974	.	G	A	.	.	MAF_USDA=15.294
NC_035078.1	19199975	.	C	T	.	.	MAF_INRAE=46.667;MAF_USDA=14.118
NC_035078.1	19199976	.	G	A	.	.	MAF_INRAE=45.833;MAF_USDA=35.882
NC_035078.1	19200058	.	A	G	.	.	MAF_INRAE=44.304;MAF_USDA=20.0
NC_035078.1	19200154	.	A	C	.	.	MAF_INRAE=4.167;MAF_USDA=1.639
NC_035078.1	19200175	.	A	C	.	.	MAF_USDA=15.294
NC_035078.1	19200180	.	C	T	.	.	MAF_USDA=3.279
NC_035078.1	19200284	.	G	T	.	.	MAF_USDA=2.459
NC_035078.1	19200319	.	C	A	.	.	MAF_USDA=4.118
NC_035078.1	19200320	.	G	T	.	.	MAF_USDA=4.706
NC_035078.1	19200369	.	C	T	.	.	MAF_USDA=1.639
NC_035078.1	19200443	.	G	T	.	.	MAF_USDA=2.459
NC_035078.1	19200472	.	C	A	.	.	MAF_USDA=5.738
NC_035078.1	19200570	.	T	A	.	.	MAF_USDA=4.098
NC_035078.1	19200642	.	A	T	.	.	MAF_USDA=10.588
NC_035078.1	19200656	.	C	T	.	.	MAF_USDA=4.918
NC_035078.1	19200683	.	C	T	.	.	MAF_USDA=4.918
NC_035078.1	19200708	.	C	T	.	.	MAF_USDA=10.0
NC_035078.1	19200719	.	T	C	.	.	MAF_USDA=7.647
NC_035078.1	19200730	.	C	T	.	.	MAF_USDA=22.941
NC_035078.1	19200758	.	G	T	.	.	MAF_USDA=2.459
NC_035078.1	19200763	.	TATTGTGATAGC	TATTGTGATAGT	.	.	MAF_USDA=33.333
NC_035078.1	19200785	.	T	C	.	.	MAF_USDA=22.941
NC_035078.1	19200796	.	C	T	.	.	MAF_INRAE=2.5;MAF_USDA=20.0
NC_035078.1	19200807	.	T	C	.	.	MAF_USDA=2.459
NC_035078.1	19200818	.	C	T	.	.	MAF_USDA=3.279
NC_035078.1	19200833	.	G	A	.	.	MAF_USDA=44.706
NC_035078.1	19200840	.	C	A	.	.	MAF_USDA=5.882
NC_035078.1	19200849	.	A	G	.	.	MAF_USDA=1.639
NC_035078.1	19200907	.	C	T	.	.	MAF_USDA=26.471
NC_035078.1	19200910	.	G	T	.	.	MAF_USDA=20.0
NC_035078.1	19200941	.	C	T	.	.	MAF_USDA=10.0
NC_035078.1	19200958	.	C	T	.	.	MAF_USDA=1.639
NC_035078.1	19201012	.	T	C	.	.	MAF_USDA=17.059
NC_035078.1	19201018	.	G	A	.	.	MAF_USDA=2.459
NC_035078.1	19201026	.	C	T	.	.	MAF_USDA=5.882
NC_035078.1	19201062	.	G	A	.	.	MAF_USDA=2.083
NC_035078.1	19201253	.	G	C	.	.	MAF_USDA=19.512
NC_035078.1	19201255	.	G	A	.	.	MAF_USDA=4.31
NC_035078.1	19201387	.	A	C	.	.	MAF_INRAE=14.557;MAF_USDA=20.588
NC_035078.1	19201467	.	C	T	.	.	MAF_USDA=2.459
NC_035078.1	19201469	.	G	T	.	.	MAF_USDA=2.459
NC_035078.1	19201476	.	A	G	.	.	MAF_USDA=1.639
NC_035078.1	19201490	.	C	A	.	.	MAF_INRAE=25.316;MAF_USDA=13.529
NC_035078.1	19201582	.	T	G	.	.	MAF_INRAE=1.667;MAF_USDA=8.235
NC_035078.1	19201664	.	G	C	.	.	MAF_INRAE=15.823;MAF_USDA=12.353
NC_035078.1	19201670	.	T	A	.	.	MAF_USDA=8.235
NC_035078.1	19201834	.	A	C	.	.	MAF_INRAE=32.278;MAF_USDA=29.412
NC_035078.1	19201838	.	T	C	.	.	MAF_INRAE=10.759;MAF_USDA=3.279
NC_035078.1	19201968	.	G	T	.	.	MAF_USDA=1.765
NC_035078.1	19202219	.	G	T	.	.	MAF_USDA=1.695
NC_035078.1	19202281	.	A	T	.	.	MAF_INRAE=28.481;MAF_USDA=8.333
NC_035078.1	19202333	.	G	T	.	.	MAF_INRAE=29.114;MAF_USDA=19.412
NC_035078.1	19202336	.	C	A	.	.	MAF_INRAE=12.658;MAF_USDA=9.412
NC_035078.1	19202357	.	G	T	.	.	MAF_INRAE=43.038;MAF_USDA=28.824
NC_035078.1	19202372	.	C	A	.	.	MAF_INRAE=44.937;MAF_USDA=34.118
NC_035078.1	19202384	.	G	A	.	.	MAF_USDA=1.639
NC_035078.1	19202394	.	A	G	.	.	MAF_INRAE=13.924;MAF_USDA=3.529
NC_035078.1	19202445	.	C	T	.	.	MAF_INRAE=30.38;MAF_USDA=16.471
NC_035078.1	19202508	.	G	A	.	.	MAF_INRAE=29.114;MAF_USDA=22.353
NC_035078.1	19202529	.	G	A	.	.	MAF_USDA=1.639
NC_035078.1	19202702	.	T	C	.	.	MAF_INRAE=26.316;MAF_USDA=16.471
NC_035078.1	19202758	.	T	A	.	.	MAF_USDA=15.476
NC_035078.1	19202799	.	T	G	.	.	MAF_INRAE=31.579;MAF_USDA=11.207
NC_035078.1	19202819	.	C	A	.	.	MAF_USDA=18.235
NC_035078.1	19202855	.	T	A	.	.	MAF_USDA=3.279
NC_035078.1	19202859	.	T	C	.	.	MAF_INRAE=32.278;MAF_USDA=28.235
NC_035078.1	19202863	.	G	T	.	.	MAF_INRAE=49.167;MAF_USDA=41.176
NC_035078.1	19202906	.	C	T	.	.	MAF_USDA=1.667
NC_035078.1	19202913	.	G	T	.	.	MAF_USDA=5.0
NC_035078.1	19202917	.	T	A	.	.	MAF_INRAE=49.367;MAF_USDA=45.783
NC_035078.1	19202935	.	G	C	.	.	MAF_INRAE=18.987;MAF_USDA=19.277
NC_035078.1	19202936	.	G	C	.	.	MAF_INRAE=15.0;MAF_USDA=18.072
NC_035078.1	19202968	.	T	G	.	.	MAF_INRAE=36.709;MAF_USDA=30.952
NC_035078.1	19203131	.	T	A	.	.	MAF_INRAE=5.263
NC_035078.1	19203262	.	T	G	.	.	MAF_INRAE=32.5;MAF_USDA=16.471
NC_035078.1	19203299	.	T	C	.	.	MAF_INRAE=4.167;MAF_USDA=2.459
NC_035078.1	19203320	.	G	A	.	.	MAF_USDA=49.39
NC_035078.1	19203333	.	A	G	.	.	MAF_USDA=6.25
NC_035078.1	19203355	.	G	T	.	.	MAF_USDA=20.0
NC_035078.1	19203389	.	G	A	.	.	MAF_USDA=2.941
NC_035078.1	19203424	.	A	G	.	.	MAF_INRAE=12.658;MAF_USDA=10.588
NC_035078.1	19203431	.	C	A	.	.	MAF_USDA=1.765
NC_035078.1	19203433	.	A	G	.	.	MAF_INRAE=40.506;MAF_USDA=42.353
NC_035078.1	19203447	.	C	T	.	.	MAF_INRAE=2.5
NC_035078.1	19203498	.	G	A	.	.	MAF_USDA=8.333
NC_035078.1	19203506	.	T	A	.	.	MAF_INRAE=4.167
NC_035078.1	19203550	.	C	T	.	.	MAF_USDA=1.639
NC_035078.1	19203551	.	G	A	.	.	MAF_USDA=1.639
NC_035078.1	19203629	.	A	C	.	.	MAF_INRAE=12.658;MAF_USDA=13.529
NC_035078.1	19203653	.	G	C	.	.	MAF_INRAE=3.165;MAF_USDA=22.941
NC_035078.1	19203797	.	A	G	.	.	MAF_INRAE=2.5;MAF_USDA=4.918
NC_035078.1	19203844	.	T	C	.	.	MAF_USDA=3.529
NC_035078.1	19203947	.	C	T	.	.	MAF_INRAE=9.494
NC_035078.1	19203999	.	A	C	.	.	MAF_INRAE=23.418;MAF_USDA=37.059
NC_035078.1	19204034	.	T	C	.	.	MAF_INRAE=4.167;MAF_USDA=1.639
NC_035078.1	19204098	.	T	C	.	.	MAF_USDA=2.459
NC_035078.1	19204101	.	C	T	.	.	MAF_USDA=16.471
NC_035078.1	19204115	.	G	A	.	.	MAF_USDA=17.059
NC_035078.1	19204131	.	G	A	.	.	MAF_INRAE=29.114;MAF_USDA=11.176
NC_035078.1	19204146	.	T	A	.	.	MAF_USDA=10.0
NC_035078.1	19204730	.	A	T	.	.	MAF_INRAE=4.167;MAF_USDA=9.412
NC_035078.1	19204743	.	A	T	.	.	MAF_INRAE=4.167;MAF_USDA=4.098
NC_035078.1	19204744	.	T	A	.	.	MAF_USDA=8.235
NC_035078.1	19204745	.	A	T	.	.	MAF_INRAE=5.263;MAF_USDA=14.754
NC_035078.1	19204746	.	T	A	.	.	MAF_USDA=2.083
NC_035078.1	19204750	.	T	G	.	.	MAF_INRAE=2.5
NC_035078.1	19204764	.	C	T	.	.	MAF_INRAE=2.5
NC_035078.1	19204787	.	T	G	.	.	MAF_INRAE=22.785;MAF_USDA=25.882
NC_035078.1	19204812	.	C	A	.	.	MAF_INRAE=4.167;MAF_USDA=1.639
NC_035078.1	19204976	.	T	C	.	.	MAF_INRAE=32.911;MAF_USDA=14.706
NC_035078.1	19205000	.	T	C	.	.	MAF_INRAE=32.278;MAF_USDA=25.294
NC_035078.1	19205002	.	C	A	.	.	MAF_INRAE=9.494;MAF_USDA=2.083
NC_035078.1	19205005	.	C	T	.	.	MAF_INRAE=1.667;MAF_USDA=13.529
NC_035078.1	19205120	.	C	T	.	.	MAF_INRAE=29.114;MAF_USDA=8.235
NC_035078.1	19205141	.	A	T	.	.	MAF_INRAE=12.658;MAF_USDA=12.353
NC_035078.1	19205144	.	G	A	.	.	MAF_INRAE=8.333;MAF_USDA=12.353
NC_035078.1	19205235	.	G	C	.	.	MAF_INRAE=10.526;MAF_USDA=4.118
NC_035078.1	19205271	.	T	A	.	.	MAF_USDA=8.235
NC_035078.1	19205283	.	A	C	.	.	MAF_INRAE=1.667;MAF_USDA=10.588
NC_035078.1	19205330	.	G	C	.	.	MAF_INRAE=2.5
NC_035078.1	19205337	.	C	A	.	.	MAF_INRAE=10.526;MAF_USDA=2.353
NC_035078.1	19205412	.	A	T	.	.	MAF_USDA=1.639
NC_035078.1	19205486	.	C	T	.	.	MAF_INRAE=1.667;MAF_USDA=12.941
NC_035078.1	19205613	.	G	C	.	.	MAF_INRAE=46.835;MAF_USDA=28.235
NC_035078.1	19205679	.	C	T	.	.	MAF_INRAE=4.167;MAF_USDA=5.294
NC_035078.1	19205747	.	G	A	.	.	MAF_USDA=16.667
NC_035078.1	19205792	.	G	A	.	.	MAF_INRAE=13.924;MAF_USDA=3.529
NC_035078.1	19205870	.	C	A	.	.	MAF_INRAE=4.167;MAF_USDA=6.471
NC_035078.1	19205874	.	T	G	.	.	MAF_USDA=8.333
NC_035078.1	19206004	.	A	C	.	.	MAF_INRAE=21.053;MAF_USDA=28.824
NC_035078.1	19206041	.	A	C	.	.	MAF_USDA=1.639
NC_035078.1	19206055	.	A	G	.	.	MAF_INRAE=2.5;MAF_USDA=5.738
NC_035078.1	19206198	.	A	G	.	.	MAF_INRAE=5.263;MAF_USDA=2.459
NC_035078.1	19206395	.	A	G	.	.	MAF_INRAE=16.456;MAF_USDA=2.976
NC_035078.1	19206417	.	G	T	.	.	MAF_INRAE=12.658;MAF_USDA=11.31
NC_035078.1	19206424	.	T	A	.	.	MAF_INRAE=15.789;MAF_USDA=17.262
NC_035078.1	19206567	.	C	T	.	.	MAF_USDA=10.417
NC_035078.1	19206782	.	C	A	.	.	MAF_INRAE=15.789;MAF_USDA=16.667
NC_035078.1	19206790	.	G	A	.	.	MAF_USDA=8.333
NC_035078.1	19206810	.	G	A	.	.	MAF_USDA=8.333
NC_035078.1	19206916	.	A	C	.	.	MAF_USDA=10.656
NC_035078.1	19206964	.	C	A	.	.	MAF_INRAE=5.263
NC_035078.1	19206985	.	A	G	.	.	MAF_INRAE=15.789
NC_035078.1	19206991	.	T	G	.	.	MAF_INRAE=23.684
NC_035078.1	19207098	.	G	T	.	.	MAF_INRAE=15.789;MAF_USDA=6.78
NC_035078.1	19207144	.	G	A	.	.	MAF_USDA=4.167
NC_035078.1	19207163	.	C	T	.	.	MAF_USDA=4.098
NC_035078.1	19207219	.	G	T	.	.	MAF_INRAE=15.789;MAF_USDA=6.667
NC_035078.1	19207330	.	C	T	.	.	MAF_USDA=4.167
NC_035078.1	19207362	.	T	A	.	.	MAF_INRAE=32.5;MAF_USDA=11.176
NC_035078.1	19207367	.	A	C	.	.	MAF_INRAE=30.833;MAF_USDA=4.918
NC_035078.1	19207370	.	T	A	.	.	MAF_INRAE=32.5;MAF_USDA=10.588
NC_035078.1	19207378	.	G	A	.	.	MAF_INRAE=2.5;MAF_USDA=23.529
NC_035078.1	19207417	.	A	G	.	.	MAF_USDA=2.459
NC_035078.1	19207527	.	A	G	.	.	MAF_INRAE=1.667
NC_035078.1	19207576	.	T	C	.	.	MAF_INRAE=2.5;MAF_USDA=12.5
NC_035078.1	19207612	.	A	T	.	.	MAF_INRAE=35.0;MAF_USDA=5.882
NC_035078.1	19207667	.	C	T	.	.	MAF_INRAE=5.0;MAF_USDA=5.294
NC_035078.1	19207684	.	T	C	.	.	MAF_INRAE=3.333;MAF_USDA=11.475
NC_035078.1	19207740	.	C	T	.	.	MAF_INRAE=4.167;MAF_USDA=11.475
NC_035078.1	19207805	.	C	G	.	.	MAF_INRAE=37.5;MAF_USDA=7.059
NC_035078.1	19207900	.	G	A	.	.	MAF_INRAE=2.5;MAF_USDA=12.5
NC_035078.1	19207935	.	A	T	.	.	MAF_INRAE=4.167;MAF_USDA=13.115
NC_035078.1	19208006	.	G	T	.	.	MAF_USDA=6.471
NC_035078.1	19208049	.	T	G	.	.	MAF_INRAE=1.667;MAF_USDA=12.941
NC_035078.1	19208144	.	C	T	.	.	MAF_INRAE=31.013;MAF_USDA=15.882
NC_035078.1	19208208	.	T	C	.	.	MAF_INRAE=2.5;MAF_USDA=5.738
NC_035078.1	19208227	.	C	A	.	.	MAF_INRAE=4.167;MAF_USDA=12.295
NC_035078.1	19208575	.	C	T	.	.	MAF_INRAE=21.053;MAF_USDA=33.333
NC_035078.1	19208676	.	T	A	.	.	MAF_USDA=1.639
NC_035078.1	19208684	.	A	G	.	.	MAF_INRAE=28.481;MAF_USDA=13.934
NC_035078.1	19208739	.	G	C	.	.	MAF_INRAE=10.526;MAF_USDA=2.941
NC_035078.1	19208755	.	C	T	.	.	MAF_INRAE=2.5
NC_035078.1	19208922	.	G	C	.	.	MAF_INRAE=32.911;MAF_USDA=27.647
NC_035078.1	19208968	.	G	T	.	.	MAF_INRAE=40.506;MAF_USDA=23.529
NC_035078.1	19209045	.	C	T	.	.	MAF_USDA=7.059
NC_035078.1	19209078	.	G	A	.	.	MAF_USDA=6.557
NC_035078.1	19209091	.	G	A	.	.	MAF_USDA=5.882
NC_035078.1	19209243	.	T	G	.	.	MAF_INRAE=29.747;MAF_USDA=31.25
NC_035078.1	19209263	.	C	A	.	.	MAF_USDA=2.083
NC_035078.1	19209283	.	G	A	.	.	MAF_INRAE=26.667;MAF_USDA=5.882
NC_035078.1	19209346	.	C	T	.	.	MAF_INRAE=32.278
NC_035078.1	19209351	.	C	T	.	.	MAF_INRAE=31.646
NC_035078.1	19209355	.	A	T	.	.	MAF_INRAE=1.667;MAF_USDA=12.5
NC_035078.1	19209381	.	T	G	.	.	MAF_INRAE=10.526;MAF_USDA=2.083
NC_035078.1	19209390	.	T	C	.	.	MAF_INRAE=47.368;MAF_USDA=41.667
NC_035078.1	19209413	.	C	T	.	.	MAF_USDA=23.529
NC_035078.1	19209421	.	A	T	.	.	MAF_USDA=23.529
NC_035078.1	19209442	.	C	T	.	.	MAF_USDA=1.639
NC_035078.1	19209502	.	G	T	.	.	MAF_INRAE=13.924;MAF_USDA=3.529
NC_035078.1	19209529	.	G	T	.	.	MAF_INRAE=22.152;MAF_USDA=11.176
NC_035078.1	19209604	.	A	C	.	.	MAF_INRAE=30.38;MAF_USDA=14.706
NC_035078.1	19209609	.	G	A	.	.	MAF_INRAE=9.494
NC_035078.1	19209646	.	C	T	.	.	MAF_INRAE=24.051;MAF_USDA=37.059
NC_035078.1	19209664	.	C	A	.	.	MAF_INRAE=4.167;MAF_USDA=1.639
NC_035078.1	19209665	.	C	A	.	.	MAF_INRAE=4.167;MAF_USDA=1.639
NC_035078.1	19209683	.	A	C	.	.	MAF_INRAE=25.833;MAF_USDA=5.882
NC_035078.1	19209752	.	C	T	.	.	MAF_USDA=2.459
NC_035078.1	19209755	.	G	A	.	.	MAF_INRAE=10.526;MAF_USDA=1.176
NC_035078.1	19209865	.	C	T	.	.	MAF_USDA=2.459
NC_035078.1	19209915	.	A	G	.	.	MAF_INRAE=1.667;MAF_USDA=12.353
NC_035078.1	19209925	.	C	T	.	.	MAF_INRAE=2.5;MAF_USDA=16.667
NC_035078.1	19209944	.	G	C	.	.	MAF_INRAE=31.013;MAF_USDA=15.882
NC_035078.1	19209945	.	G	T	.	.	MAF_INRAE=43.038;MAF_USDA=48.824
NC_035078.1	19209947	.	T	G	.	.	MAF_INRAE=40.833;MAF_USDA=43.75
NC_035078.1	19209967	.	C	T	.	.	MAF_USDA=4.918
NC_035078.1	19209979	.	G	T	.	.	MAF_INRAE=2.5
NC_035078.1	19209981	.	A	T	.	.	MAF_INRAE=2.5
NC_035078.1	19209992	.	A	G	.	.	MAF_INRAE=1.667
NC_035078.1	19210019	.	C	T	.	.	MAF_INRAE=19.167;MAF_USDA=12.353
NC_035078.1	19210040	.	A	C	.	.	MAF_INRAE=40.833
NC_035078.1	19210084	.	C	T	.	.	MAF_INRAE=26.667;MAF_USDA=5.882
NC_035078.1	19210089	.	C	T	.	.	MAF_INRAE=2.5;MAF_USDA=24.706
NC_035078.1	19210153	.	T	C	.	.	MAF_USDA=2.459
NC_035078.1	19210178	.	C	T	.	.	MAF_INRAE=22.152;MAF_USDA=11.765
NC_035078.1	19210227	.	G	A	.	.	MAF_INRAE=25.833;MAF_USDA=5.882
NC_035078.1	19210261	.	G	C	.	.	MAF_USDA=5.738
NC_035078.1	19210310	.	A	C	.	.	MAF_INRAE=43.038;MAF_USDA=47.024
NC_035078.1	19210316	.	A	C	.	.	MAF_INRAE=43.671;MAF_USDA=46.471
NC_035078.1	19210380	.	C	T	.	.	MAF_INRAE=32.278;MAF_USDA=13.529
NC_035078.1	19210400	.	A	G	.	.	MAF_INRAE=2.5;MAF_USDA=25.294
NC_035078.1	19210413	.	T	C	.	.	MAF_USDA=2.459
NC_035078.1	19210418	.	G	T	.	.	MAF_USDA=2.459
NC_035078.1	19210461	.	A	T	.	.	MAF_INRAE=21.519;MAF_USDA=11.765
NC_035078.1	19210493	.	A	C	.	.	MAF_INRAE=43.671;MAF_USDA=47.647
NC_035078.1	19210508	.	C	T	.	.	MAF_USDA=6.557
NC_035078.1	19210514	.	A	T	.	.	MAF_INRAE=10.526;MAF_USDA=1.176
NC_035078.1	19210519	.	A	T	.	.	MAF_USDA=4.167
NC_035078.1	19210559	.	T	A	.	.	MAF_INRAE=2.5;MAF_USDA=24.706
NC_035078.1	19210560	.	C	T	.	.	MAF_INRAE=37.5
NC_035078.1	19210561	.	C	A	.	.	MAF_USDA=1.176
NC_035078.1	19210568	.	A	G	.	.	MAF_USDA=2.459
NC_035078.1	19210577	.	A	C	.	.	MAF_INRAE=22.785;MAF_USDA=37.059
NC_035078.1	19210610	.	A	G	.	.	MAF_INRAE=2.5;MAF_USDA=23.529
NC_035078.1	19210668	.	T	A	.	.	MAF_INRAE=26.667;MAF_USDA=2.083
NC_035078.1	19210693	.	C	A	.	.	MAF_USDA=6.471
NC_035078.1	19210714	.	T	G	.	.	MAF_USDA=4.167
NC_035078.1	19210728	.	T	A	.	.	MAF_INRAE=2.632;MAF_USDA=1.639
NC_035078.1	19210735	.	C	A	.	.	MAF_USDA=14.118
NC_035078.1	19210755	.	T	A	.	.	MAF_USDA=13.529
NC_035078.1	19210762	.	A	C	.	.	MAF_USDA=36.471
NC_035078.1	19210771	.	T	C	.	.	MAF_USDA=8.197
NC_035078.1	19210808	.	A	C	.	.	MAF_INRAE=4.167;MAF_USDA=3.279
NC_035078.1	19210848	.	A	G	.	.	MAF_USDA=13.529
NC_035078.1	19210856	.	G	C	.	.	MAF_USDA=1.639
NC_035078.1	19210944	.	T	G	.	.	MAF_USDA=14.583
NC_035078.1	19210950	.	A	G	.	.	MAF_USDA=37.5
NC_035078.1	19210996	.	T	A	.	.	MAF_INRAE=42.5
NC_035078.1	19211070	.	T	G	.	.	MAF_USDA=16.667
NC_035078.1	19211072	.	A	T	.	.	MAF_INRAE=17.5;MAF_USDA=10.417
NC_035078.1	19211078	.	G	T	.	.	MAF_USDA=2.083
NC_035078.1	19211090	.	T	C	.	.	MAF_USDA=7.377
NC_035078.1	19211144	.	A	C	.	.	MAF_USDA=13.529
NC_035078.1	19211146	.	T	C	.	.	MAF_USDA=12.353
NC_035078.1	19211152	.	C	T	.	.	MAF_USDA=12.941
NC_035078.1	19211155	.	G	A	.	.	MAF_USDA=11.765
NC_035078.1	19211167	.	C	G	.	.	MAF_USDA=4.545
NC_035078.1	19211251	.	A	T	.	.	MAF_USDA=43.182
NC_035078.1	19211257	.	T	C	.	.	MAF_USDA=43.182
NC_035078.1	19211290	.	G	A	.	.	MAF_INRAE=2.5;MAF_USDA=25.294
NC_035078.1	19211302	.	T	C	.	.	MAF_INRAE=2.5
NC_035078.1	19211328	.	A	T	.	.	MAF_INRAE=3.333;MAF_USDA=2.083
NC_035078.1	19211350	.	T	G	.	.	MAF_USDA=12.353
NC_035078.1	19211480	.	T	G	.	.	MAF_INRAE=29.114;MAF_USDA=7.647
NC_035078.1	19211497	.	C	T	.	.	MAF_USDA=5.738
NC_035078.1	19211712	.	C	T	.	.	MAF_USDA=6.471
NC_035078.1	19211829	.	G	A	.	.	MAF_INRAE=2.5;MAF_USDA=25.294
NC_035078.1	19211867	.	G	T	.	.	MAF_INRAE=5.263
NC_035078.1	19211887	.	C	T	.	.	MAF_USDA=4.098
NC_035078.1	19211910	.	C	T	.	.	MAF_USDA=2.459
NC_035078.1	19211913	.	T	G	.	.	MAF_INRAE=22.152;MAF_USDA=15.294
NC_035078.1	19212206	.	A	T	.	.	MAF_INRAE=5.696;MAF_USDA=38.824
NC_035078.1	19212242	.	C	A	.	.	MAF_INRAE=5.696;MAF_USDA=39.412
NC_035078.1	19212344	.	G	A	.	.	MAF_INRAE=13.924;MAF_USDA=5.294
NC_035078.1	19212404	.	A	T	.	.	MAF_INRAE=2.5
NC_035078.1	19212477	.	C	A	.	.	MAF_INRAE=10.526;MAF_USDA=1.176
NC_035078.1	19212533	.	G	A	.	.	MAF_USDA=6.471
NC_035078.1	19212535	.	C	A	.	.	MAF_INRAE=2.5
NC_035078.1	19212743	.	G	C	.	.	MAF_USDA=1.639
NC_035078.1	19212744	.	C	T	.	.	MAF_INRAE=9.494;MAF_USDA=2.083
NC_035078.1	19212773	.	A	G	.	.	MAF_USDA=4.098
NC_035078.1	19212791	.	G	T	.	.	MAF_INRAE=44.304;MAF_USDA=45.294
NC_035078.1	19212807	.	G	C	.	.	MAF_USDA=1.639
NC_035078.1	19212812	.	G	T	.	.	MAF_USDA=2.459
NC_035078.1	19212898	.	T	C	.	.	MAF_USDA=2.459
NC_035078.1	19212953	.	C	T	.	.	MAF_INRAE=9.494
NC_035078.1	19212959	.	G	A	.	.	MAF_INRAE=4.167
NC_035078.1	19212961	.	G	A	.	.	MAF_INRAE=4.167
NC_035078.1	19212984	.	C	A	.	.	MAF_INRAE=15.789;MAF_USDA=5.294
NC_035078.1	19213027	.	G	A	.	.	MAF_INRAE=12.658;MAF_USDA=20.833
NC_035078.1	19213188	.	C	T	.	.	MAF_INRAE=4.167
NC_035078.1	19213195	.	A	G	.	.	MAF_INRAE=29.114;MAF_USDA=7.647
NC_035078.1	19213346	.	G	A	.	.	MAF_INRAE=6.329;MAF_USDA=9.412
NC_035078.1	19213349	.	G	A	.	.	MAF_INRAE=13.291;MAF_USDA=6.471
NC_035078.1	19213361	.	T	G	.	.	MAF_INRAE=31.013;MAF_USDA=25.882
NC_035078.1	19213495	.	A	C	.	.	MAF_INRAE=10.526
NC_035078.1	19213606	.	A	T	.	.	MAF_INRAE=1.667;MAF_USDA=15.882
NC_035078.1	19213837	.	A	C	.	.	MAF_USDA=2.459
NC_035078.1	19213871	.	C	T	.	.	MAF_USDA=8.824
NC_035078.1	19213889	.	C	T	.	.	MAF_USDA=4.167
NC_035078.1	19213924	.	C	T	.	.	MAF_USDA=9.016
NC_035078.1	19213933	.	A	C	.	.	MAF_USDA=3.529
NC_035078.1	19214018	.	G	T	.	.	MAF_USDA=5.882
NC_035078.1	19214032	.	T	C	.	.	MAF_USDA=14.754
NC_035078.1	19214058	.	G	A	.	.	MAF_USDA=8.333
NC_035078.1	19214144	.	G	T	.	.	MAF_USDA=1.639
NC_035078.1	19214148	.	G	A	.	.	MAF_INRAE=4.167;MAF_USDA=8.333
NC_035078.1	19214198	.	C	G	.	.	MAF_USDA=9.836
NC_035078.1	19214200	.	C	T	.	.	MAF_INRAE=4.167;MAF_USDA=5.294
NC_035078.1	19214207	.	T	A	.	.	MAF_USDA=13.115
NC_035078.1	19214218	.	A	T	.	.	MAF_INRAE=25.949;MAF_USDA=23.529
NC_035078.1	19214255	.	A	T	.	.	MAF_INRAE=10.526;MAF_USDA=1.176
NC_035078.1	19214281	.	A	G	.	.	MAF_INRAE=4.167;MAF_USDA=5.294
NC_035078.1	19214284	.	T	G	.	.	MAF_INRAE=37.975;MAF_USDA=24.706
NC_035078.1	19214397	.	T	A	.	.	MAF_INRAE=4.167;MAF_USDA=5.882
NC_035078.1	19214453	.	C	T	.	.	MAF_INRAE=25.316;MAF_USDA=22.941
NC_035078.1	19214460	.	G	T	.	.	MAF_INRAE=1.667
NC_035078.1	19214464	.	A	G	.	.	MAF_INRAE=1.667
NC_035078.1	19214542	.	C	T	.	.	MAF_INRAE=9.494
NC_035078.1	19214574	.	T	A	.	.	MAF_USDA=2.353
NC_035078.1	19214577	.	C	A	.	.	MAF_INRAE=35.443;MAF_USDA=48.235
NC_035078.1	19214585	.	G	A	.	.	MAF_INRAE=25.949;MAF_USDA=22.353
NC_035078.1	19214631	.	T	A	.	.	MAF_USDA=2.353
NC_035078.1	19214632	.	A	C	.	.	MAF_INRAE=4.167;MAF_USDA=5.294
NC_035078.1	19214711	.	A	C	.	.	MAF_INRAE=48.101;MAF_USDA=18.235
NC_035078.1	19214770	.	T	C	.	.	MAF_INRAE=6.667;MAF_USDA=2.459
NC_035078.1	19214773	.	C	T	.	.	MAF_USDA=1.639
NC_035078.1	19214778	.	G	A	.	.	MAF_INRAE=8.333;MAF_USDA=28.824
NC_035078.1	19214783	.	C	A	.	.	MAF_INRAE=38.608;MAF_USDA=28.824
NC_035078.1	19214784	.	G	C	.	.	MAF_USDA=9.412
NC_035078.1	19214804	.	A	T	.	.	MAF_INRAE=1.667;MAF_USDA=15.882
NC_035078.1	19214815	.	G	A	.	.	MAF_INRAE=8.333;MAF_USDA=28.235
NC_035078.1	19214828	.	C	T	.	.	MAF_USDA=1.639
NC_035078.1	19214853	.	C	G	.	.	MAF_INRAE=8.333;MAF_USDA=27.647
NC_035078.1	19215043	.	T	C	.	.	MAF_USDA=8.197
NC_035078.1	19215108	.	C	A	.	.	MAF_USDA=4.167
NC_035078.1	19215129	.	A	G	.	.	MAF_INRAE=4.167;MAF_USDA=5.294
NC_035078.1	19215159	.	C	T	.	.	MAF_INRAE=3.333
NC_035078.1	19215160	.	G	A	.	.	MAF_USDA=1.639
NC_035078.1	19215191	.	A	G	.	.	MAF_USDA=2.459
NC_035078.1	19215206	.	A	C	.	.	MAF_USDA=8.333
NC_035078.1	19215208	.	A	C	.	.	MAF_INRAE=9.494
NC_035078.1	19215211	.	T	G	.	.	MAF_INRAE=18.354;MAF_USDA=24.706
NC_035078.1	19215256	.	T	C	.	.	MAF_INRAE=4.167;MAF_USDA=5.882
NC_035078.1	19215303	.	G	A	.	.	MAF_INRAE=1.667;MAF_USDA=4.706
NC_035078.1	19215338	.	T	C	.	.	MAF_USDA=4.706
NC_035078.1	19215369	.	A	T	.	.	MAF_INRAE=4.167;MAF_USDA=4.706
NC_035078.1	19215371	.	G	A	.	.	MAF_INRAE=4.167;MAF_USDA=5.294
NC_035078.1	19215441	.	G	T	.	.	MAF_INRAE=4.167;MAF_USDA=5.294
NC_035078.1	19215452	.	T	A	.	.	MAF_INRAE=4.167;MAF_USDA=2.459
NC_035078.1	19215550	.	A	C	.	.	MAF_INRAE=5.263;MAF_USDA=2.083
NC_035078.1	19215601	.	A	T	.	.	MAF_USDA=8.235
NC_035078.1	19216156	.	A	T	.	.	MAF_USDA=10.87
NC_035078.1	19216157	.	A	T	.	.	MAF_USDA=10.87
NC_035078.1	19216181	.	C	A	.	.	MAF_USDA=17.391
NC_035078.1	19216196	.	T	G	.	.	MAF_USDA=23.913
NC_035078.1	19216208	.	A	T	.	.	MAF_INRAE=2.5;MAF_USDA=13.043
NC_035078.1	19216221	.	A	G	.	.	MAF_USDA=10.87
NC_035078.1	19216224	.	C	T	.	.	MAF_USDA=15.217
NC_035078.1	19216243	.	C	A	.	.	MAF_USDA=13.043
NC_035078.1	19216270	.	C	T	.	.	MAF_USDA=5.488
NC_035078.1	19216277	.	C	T	.	.	MAF_USDA=4.237
NC_035078.1	19216283	.	C	A	.	.	MAF_USDA=11.864
NC_035078.1	19216336	.	C	A	.	.	MAF_INRAE=27.215;MAF_USDA=30.435
NC_035078.1	19216337	.	C	A	.	.	MAF_INRAE=20.833;MAF_USDA=30.435
NC_035078.1	19216352	.	G	T	.	.	MAF_INRAE=27.215;MAF_USDA=33.333
NC_035078.1	19216367	.	T	G	.	.	MAF_USDA=3.448
NC_035078.1	19216411	.	T	C	.	.	MAF_INRAE=20.833;MAF_USDA=25.904
NC_035078.1	19216419	.	G	C	.	.	MAF_INRAE=3.797;MAF_USDA=12.5
NC_035078.1	19216447	.	C	T	.	.	MAF_INRAE=1.667;MAF_USDA=4.819
NC_035078.1	19216467	.	C	T	.	.	MAF_INRAE=2.5
NC_035078.1	19216492	.	T	C	.	.	MAF_INRAE=22.5;MAF_USDA=25.904
NC_035078.1	19216494	.	C	T	.	.	MAF_INRAE=18.333;MAF_USDA=19.277
NC_035078.1	19216508	.	T	C	.	.	MAF_INRAE=18.333;MAF_USDA=14.458
NC_035078.1	19216513	.	T	C	.	.	MAF_USDA=5.932
NC_035078.1	19216515	.	G	T	.	.	MAF_USDA=4.217
NC_035078.1	19216529	.	A	T	.	.	MAF_USDA=8.333
NC_035078.1	19216533	.	C	T	.	.	MAF_INRAE=13.333;MAF_USDA=43.75
NC_035078.1	19216540	.	C	T	.	.	MAF_USDA=6.024
NC_035078.1	19216552	.	C	T	.	.	MAF_USDA=6.024
NC_035078.1	19216580	.	A	T	.	.	MAF_USDA=13.253
NC_035078.1	19216601	.	A	C	.	.	MAF_INRAE=4.167
NC_035078.1	19216620	.	T	A	.	.	MAF_USDA=20.833
NC_035078.1	19216624	.	AT	AG	.	.	MAF_USDA=2.083
NC_035078.1	19216646	.	C	T	.	.	MAF_INRAE=8.228;MAF_USDA=6.548
NC_035078.1	19216661	.	A	G	.	.	MAF_INRAE=15.0;MAF_USDA=39.881
NC_035078.1	19216664	.	G	A	.	.	MAF_INRAE=10.127;MAF_USDA=28.261
NC_035078.1	19216684	.	A	T	.	.	MAF_INRAE=10.526;MAF_USDA=5.357
NC_035078.1	19216686	.	T	C	.	.	MAF_USDA=14.583
NC_035078.1	19216687	.	G	A	.	.	MAF_USDA=14.583
NC_035078.1	19216701	.	G	A	.	.	MAF_USDA=1.667
NC_035078.1	19216720	.	G	T	.	.	MAF_INRAE=4.167;MAF_USDA=5.952
NC_035078.1	19216768	.	A	C	.	.	MAF_INRAE=4.167;MAF_USDA=5.952
NC_035078.1	19216770	.	T	A	.	.	MAF_INRAE=4.167;MAF_USDA=6.548
NC_035078.1	19216781	.	T	G	.	.	MAF_INRAE=4.167;MAF_USDA=5.952
NC_035078.1	19216805	.	C	T	.	.	MAF_INRAE=10.526;MAF_USDA=13.69
NC_035078.1	19216814	.	G	T	.	.	MAF_USDA=2.459
NC_035078.1	19216836	.	A	T	.	.	MAF_INRAE=1.667;MAF_USDA=18.824
NC_035078.1	19216888	.	G	A	.	.	MAF_INRAE=26.582;MAF_USDA=39.583
NC_035078.1	19216919	.	G	C	.	.	MAF_INRAE=1.667;MAF_USDA=22.941
NC_035078.1	19216960	.	C	A	.	.	MAF_INRAE=1.667;MAF_USDA=18.824
NC_035078.1	19217044	.	C	G	.	.	MAF_INRAE=23.333;MAF_USDA=33.333
NC_035078.1	19217060	.	G	A	.	.	MAF_INRAE=27.215;MAF_USDA=44.643
NC_035078.1	19217090	.	C	A	.	.	MAF_USDA=2.5
NC_035078.1	19217091	.	G	A	.	.	MAF_USDA=1.667
NC_035078.1	19217118	.	A	C	.	.	MAF_INRAE=10.526;MAF_USDA=17.647
NC_035078.1	19217123	.	C	T	.	.	MAF_INRAE=3.333;MAF_USDA=5.882
NC_035078.1	19217129	.	T	G	.	.	MAF_INRAE=6.667;MAF_USDA=1.667
NC_035078.1	19217136	.	C	G	.	.	MAF_INRAE=3.333;MAF_USDA=8.333
NC_035078.1	19217153	.	G	T	.	.	MAF_USDA=1.786
NC_035078.1	19217255	.	C	T	.	.	MAF_INRAE=10.526;MAF_USDA=16.471
NC_035078.1	19217326	.	G	A	.	.	MAF_INRAE=10.526;MAF_USDA=5.882
NC_035078.1	19217367	.	G	A	.	.	MAF_INRAE=4.167;MAF_USDA=5.882
NC_035078.1	19217375	.	C	A	.	.	MAF_USDA=4.098
NC_035078.1	19217437	.	C	T	.	.	MAF_INRAE=27.215;MAF_USDA=45.294
NC_035078.1	19217476	.	T	G	.	.	MAF_INRAE=4.167;MAF_USDA=6.471
NC_035078.1	19217492	.	G	T	.	.	MAF_USDA=4.098
NC_035078.1	19217499	.	G	A	.	.	MAF_INRAE=4.167;MAF_USDA=6.471
NC_035078.1	19217535	.	C	T	.	.	MAF_USDA=1.765
NC_035078.1	19217578	.	G	C	.	.	MAF_USDA=1.639
NC_035078.1	19217608	.	T	C	.	.	MAF_INRAE=30.38;MAF_USDA=50.0
NC_035078.1	19217698	.	A	G	.	.	MAF_USDA=11.765
NC_035078.1	19217739	.	T	C	.	.	MAF_INRAE=4.167;MAF_USDA=9.412
NC_035078.1	19217807	.	T	G	.	.	MAF_INRAE=4.167;MAF_USDA=7.647
NC_035078.1	19217808	.	G	T	.	.	MAF_USDA=5.738
NC_035078.1	19217829	.	C	A	.	.	MAF_INRAE=12.658;MAF_USDA=10.588
NC_035078.1	19217857	.	G	A	.	.	MAF_USDA=1.667
NC_035078.1	19217881	.	C	T	.	.	MAF_USDA=2.459
NC_035078.1	19217989	.	G	A	.	.	MAF_INRAE=2.5;MAF_USDA=5.294
NC_035078.1	19218130	.	A	T	.	.	MAF_INRAE=5.696;MAF_USDA=8.824
NC_035078.1	19218260	.	T	G	.	.	MAF_USDA=1.639
NC_035078.1	19218266	.	A	C	.	.	MAF_INRAE=5.263;MAF_USDA=2.353
NC_035078.1	19218274	.	T	C	.	.	MAF_INRAE=33.544;MAF_USDA=44.706
NC_035078.1	19218280	.	G	A	.	.	MAF_INRAE=4.167;MAF_USDA=4.706
NC_035078.1	19218363	.	T	G	.	.	MAF_INRAE=36.709
NC_035078.1	19218403	.	C	T	.	.	MAF_INRAE=32.278;MAF_USDA=40.588
NC_035078.1	19218404	.	T	G	.	.	MAF_INRAE=27.5;MAF_USDA=40.588
NC_035078.1	19218458	.	C	A	.	.	MAF_USDA=1.639
NC_035078.1	19218466	.	C	T	.	.	MAF_INRAE=4.167
NC_035078.1	19218513	.	A	G	.	.	MAF_INRAE=31.646;MAF_USDA=10.588
NC_035078.1	19218534	.	C	T	.	.	MAF_INRAE=16.456;MAF_USDA=27.059
NC_035078.1	19218539	.	A	G	.	.	MAF_USDA=4.118
NC_035078.1	19218558	.	G	A	.	.	MAF_INRAE=16.456;MAF_USDA=23.529
NC_035078.1	19218599	.	T	C	.	.	MAF_INRAE=13.291;MAF_USDA=5.882
NC_035078.1	19218612	.	G	A	.	.	MAF_INRAE=3.165;MAF_USDA=17.059
NC_035078.1	19218693	.	G	A	.	.	MAF_USDA=21.176
NC_035078.1	19218710	.	C	A	.	.	MAF_INRAE=5.263
NC_035078.1	19218755	.	T	A	.	.	MAF_INRAE=11.392;MAF_USDA=50.0
NC_035078.1	19218758	.	G	T	.	.	MAF_USDA=2.459
NC_035078.1	19218765	.	A	T	.	.	MAF_INRAE=9.494
NC_035078.1	19218800	.	C	A	.	.	MAF_USDA=8.333
NC_035078.1	19218817	.	C	T	.	.	MAF_INRAE=1.667;MAF_USDA=7.059
NC_035078.1	19218878	.	T	C	.	.	MAF_INRAE=12.658;MAF_USDA=5.952
NC_035078.1	19218923	.	A	G	.	.	MAF_INRAE=8.333;MAF_USDA=9.412
NC_035078.1	19218942	.	T	G	.	.	MAF_USDA=8.333
NC_035078.1	19218947	.	A	G	.	.	MAF_USDA=8.333
NC_035078.1	19218997	.	A	C	.	.	MAF_INRAE=11.392;MAF_USDA=45.882
NC_035078.1	19219069	.	A	G	.	.	MAF_INRAE=8.228;MAF_USDA=23.81
NC_035078.1	19219073	.	C	T	.	.	MAF_INRAE=29.114;MAF_USDA=7.143
NC_035078.1	19219081	.	C	A	.	.	MAF_INRAE=5.263;MAF_USDA=3.279
NC_035078.1	19219116	.	G	A	.	.	MAF_USDA=27.059
NC_035078.1	19219157	.	C	A	.	.	MAF_INRAE=5.263;MAF_USDA=4.098
NC_035078.1	19219159	.	C	T	.	.	MAF_INRAE=10.526;MAF_USDA=1.176
NC_035078.1	19219186	.	C	A	.	.	MAF_INRAE=7.595;MAF_USDA=1.639
NC_035078.1	19219196	.	G	T	.	.	MAF_USDA=4.167
NC_035078.1	19219200	.	C	T	.	.	MAF_INRAE=8.333;MAF_USDA=20.588
NC_035078.1	19219208	.	G	A	.	.	MAF_INRAE=5.263;MAF_USDA=4.098
NC_035078.1	19219259	.	G	T	.	.	MAF_USDA=8.333
NC_035078.1	19219281	.	G	A	.	.	MAF_INRAE=4.167
NC_035078.1	19219419	.	A	C	.	.	MAF_USDA=2.083
NC_035078.1	19219422	.	G	A	.	.	MAF_USDA=18.75
NC_035078.1	19219430	.	T	G	.	.	MAF_USDA=4.918
NC_035078.1	19219435	.	A	G	.	.	MAF_USDA=27.381
NC_035078.1	19219501	.	G	C	.	.	MAF_INRAE=8.333;MAF_USDA=10.0
NC_035078.1	19219514	.	T	C	.	.	MAF_INRAE=8.333;MAF_USDA=12.5
NC_035078.1	19219535	.	G	A	.	.	MAF_USDA=26.471
NC_035078.1	19219546	.	A	T	.	.	MAF_USDA=4.098
NC_035078.1	19219614	.	G	C	.	.	MAF_USDA=1.765
NC_035078.1	19219634	.	A	C	.	.	MAF_INRAE=1.667;MAF_USDA=4.167
NC_035078.1	19219851	.	T	G	.	.	MAF_INRAE=5.263
NC_035078.1	19219880	.	A	T	.	.	MAF_USDA=4.167
NC_035078.1	19219916	.	C	T	.	.	MAF_INRAE=8.333;MAF_USDA=21.765
NC_035078.1	19219926	.	C	A	.	.	MAF_INRAE=34.177;MAF_USDA=30.588
NC_035078.1	19219967	.	G	T	.	.	MAF_INRAE=9.167;MAF_USDA=27.083
NC_035078.1	19219973	.	A	T	.	.	MAF_USDA=43.75
NC_035078.1	19219994	.	C	T	.	.	MAF_INRAE=4.167;MAF_USDA=3.279
NC_035078.1	19220092	.	G	T	.	.	MAF_USDA=1.176
NC_035078.1	19220093	.	G	A	.	.	MAF_INRAE=13.291;MAF_USDA=7.059
NC_035078.1	19220152	.	G	A	.	.	MAF_INRAE=34.81;MAF_USDA=30.588
NC_035078.1	19220217	.	C	A	.	.	MAF_USDA=2.459
NC_035078.1	19220218	.	G	T	.	.	MAF_INRAE=15.19;MAF_USDA=9.412
NC_035078.1	19220289	.	C	A	.	.	MAF_INRAE=8.861;MAF_USDA=2.083
NC_035078.1	19220442	.	G	A	.	.	MAF_INRAE=8.333;MAF_USDA=20.588
NC_035078.1	19220444	.	G	A	.	.	MAF_USDA=10.417
NC_035078.1	19220464	.	G	A	.	.	MAF_INRAE=12.658;MAF_USDA=13.529
NC_035078.1	19220546	.	C	T	.	.	MAF_INRAE=5.263
NC_035078.1	19220578	.	G	A	.	.	MAF_INRAE=5.263
NC_035078.1	19220593	.	C	A	.	.	MAF_USDA=1.765
NC_035078.1	19220605	.	C	A	.	.	MAF_INRAE=4.167;MAF_USDA=20.0
NC_035078.1	19220632	.	G	T	.	.	MAF_INRAE=15.19;MAF_USDA=12.353
NC_035078.1	19220646	.	G	A	.	.	MAF_INRAE=5.263;MAF_USDA=1.639
NC_035078.1	19220654	.	A	G	.	.	MAF_INRAE=34.177;MAF_USDA=26.471
NC_035078.1	19220670	.	C	A	.	.	MAF_INRAE=5.263;MAF_USDA=1.639
NC_035078.1	19220675	.	A	G	.	.	MAF_USDA=8.333
NC_035078.1	19220722	.	C	T	.	.	MAF_INRAE=12.658;MAF_USDA=11.765
NC_035078.1	19220723	.	G	A	.	.	MAF_USDA=1.639
NC_035078.1	19220816	.	A	C	.	.	MAF_INRAE=5.263;MAF_USDA=1.639
NC_035078.1	19220819	.	T	C	.	.	MAF_INRAE=34.81;MAF_USDA=21.765
NC_035078.1	19220841	.	A	C	.	.	MAF_USDA=4.118
NC_035078.1	19220866	.	C	A	.	.	MAF_USDA=4.918
NC_035078.1	19220869	.	T	A	.	.	MAF_USDA=4.706
NC_035078.1	19220872	.	T	C	.	.	MAF_USDA=7.377
NC_035078.1	19220876	.	A	G	.	.	MAF_INRAE=5.263;MAF_USDA=2.941
NC_035078.1	19220894	.	C	G	.	.	MAF_INRAE=2.532;MAF_USDA=9.016
NC_035078.1	19220924	.	A	G	.	.	MAF_USDA=2.459
NC_035078.1	19220938	.	A	G	.	.	MAF_INRAE=10.526;MAF_USDA=3.529
NC_035078.1	19220941	.	T	G	.	.	MAF_INRAE=46.667;MAF_USDA=30.588
NC_035078.1	19220957	.	T	C	.	.	MAF_USDA=2.459
NC_035078.1	19220962	.	G	T	.	.	MAF_USDA=6.557
NC_035078.1	19220974	.	A	G	.	.	MAF_INRAE=13.924;MAF_USDA=3.529
NC_035078.1	19220985	.	T	A	.	.	MAF_INRAE=5.696;MAF_USDA=2.941
NC_035078.1	19221005	.	C	T	.	.	MAF_USDA=3.279
NC_035078.1	19221029	.	G	T	.	.	MAF_INRAE=22.785;MAF_USDA=37.647
NC_035078.1	19221051	.	T	A	.	.	MAF_USDA=2.459
NC_035078.1	19221079	.	G	A	.	.	MAF_USDA=2.459
NC_035078.1	19221080	.	A	G	.	.	MAF_INRAE=18.987;MAF_USDA=36.471
NC_035078.1	19221104	.	A	T	.	.	MAF_INRAE=4.167;MAF_USDA=48.824
NC_035078.1	19221366	.	C	T	.	.	MAF_INRAE=50.0;MAF_USDA=20.588
NC_035078.1	19221380	.	C	T	.	.	MAF_USDA=2.941
NC_035078.1	19221450	.	A	T	.	.	MAF_USDA=1.176
NC_035078.1	19221575	.	C	T	.	.	MAF_USDA=10.417
NC_035078.1	19221581	.	T	G	.	.	MAF_USDA=1.639
NC_035078.1	19221648	.	T	C	.	.	MAF_INRAE=17.722;MAF_USDA=10.588
NC_035078.1	19221669	.	A	C	.	.	MAF_INRAE=13.924;MAF_USDA=3.529
NC_035078.1	19221673	.	A	G	.	.	MAF_INRAE=16.667;MAF_USDA=3.529
NC_035078.1	19221675	.	C	A	.	.	MAF_INRAE=49.167;MAF_USDA=31.765
NC_035078.1	19221689	.	C	T	.	.	MAF_INRAE=34.81;MAF_USDA=28.824
NC_035078.1	19221693	.	C	G	.	.	MAF_INRAE=10.833
NC_035078.1	19221715	.	G	T	.	.	MAF_USDA=8.333
NC_035078.1	19221882	.	G	T	.	.	MAF_USDA=1.639
NC_035078.1	19221959	.	C	A	.	.	MAF_USDA=12.295
NC_035078.1	19222018	.	T	G	.	.	MAF_INRAE=40.506;MAF_USDA=44.706
NC_035078.1	19222087	.	A	G	.	.	MAF_INRAE=4.43;MAF_USDA=5.738
NC_035078.1	19222151	.	A	C	.	.	MAF_INRAE=12.5
NC_035078.1	19222165	.	C	T	.	.	MAF_INRAE=19.62;MAF_USDA=15.882
NC_035078.1	19222178	.	T	G	.	.	MAF_INRAE=19.62;MAF_USDA=15.882
NC_035078.1	19222188	.	A	C	.	.	MAF_USDA=8.333
NC_035078.1	19222220	.	A	T	.	.	MAF_INRAE=45.57;MAF_USDA=37.647
NC_035078.1	19222221	.	G	T	.	.	MAF_INRAE=35.833;MAF_USDA=49.412
NC_035078.1	19222226	.	C	T	.	.	MAF_INRAE=10.759;MAF_USDA=3.279
NC_035078.1	19222320	.	C	A	.	.	MAF_INRAE=4.43
NC_035078.1	19222374	.	G	T	.	.	MAF_INRAE=13.924;MAF_USDA=4.706
NC_035078.1	19222383	.	C	G	.	.	MAF_INRAE=29.114;MAF_USDA=7.647
NC_035078.1	19222387	.	A	G	.	.	MAF_USDA=8.333
NC_035078.1	19222396	.	A	G	.	.	MAF_USDA=29.508
NC_035078.1	19222576	.	C	T	.	.	MAF_USDA=8.197
NC_035078.1	19222620	.	A	T	.	.	MAF_INRAE=33.544;MAF_USDA=25.294
NC_035078.1	19222671	.	C	G	.	.	MAF_USDA=1.639
NC_035078.1	19222698	.	C	T	.	.	MAF_INRAE=29.114;MAF_USDA=12.353
NC_035078.1	19222793	.	T	G	.	.	MAF_INRAE=29.114;MAF_USDA=12.353
NC_035078.1	19222794	.	G	A	.	.	MAF_INRAE=33.333;MAF_USDA=12.353
NC_035078.1	19222800	.	A	T	.	.	MAF_USDA=1.639
NC_035078.1	19222838	.	T	G	.	.	MAF_INRAE=22.152;MAF_USDA=30.0
NC_035078.1	19222881	.	T	A	.	.	MAF_INRAE=13.924;MAF_USDA=4.118
NC_035078.1	19222933	.	T	C	.	.	MAF_INRAE=5.263
NC_035078.1	19223018	.	G	T	.	.	MAF_INRAE=4.43;MAF_USDA=2.353
NC_035078.1	19223139	.	G	A	.	.	MAF_INRAE=26.316;MAF_USDA=10.588
NC_035078.1	19223163	.	C	T	.	.	MAF_INRAE=21.053;MAF_USDA=10.0
NC_035078.1	19223230	.	A	G	.	.	MAF_INRAE=13.291
NC_035078.1	19223275	.	T	A	.	.	MAF_INRAE=14.557;MAF_USDA=10.0
NC_035078.1	19223305	.	G	A	.	.	MAF_INRAE=13.924;MAF_USDA=4.706
NC_035078.1	19223360	.	C	T	.	.	MAF_INRAE=4.167
NC_035078.1	19223476	.	C	T	.	.	MAF_INRAE=15.789;MAF_USDA=35.882
NC_035078.1	19223499	.	C	A	.	.	MAF_INRAE=10.526;MAF_USDA=5.882
NC_035078.1	19223509	.	A	G	.	.	MAF_USDA=1.176
NC_035078.1	19223543	.	G	A	.	.	MAF_INRAE=13.924;MAF_USDA=4.706
NC_035078.1	19223555	.	G	T	.	.	MAF_INRAE=2.5
NC_035078.1	19223572	.	A	G	.	.	MAF_USDA=1.639
NC_035078.1	19223691	.	A	C	.	.	MAF_INRAE=37.975;MAF_USDA=40.0
NC_035078.1	19223727	.	A	G	.	.	MAF_INRAE=39.241;MAF_USDA=39.412
NC_035078.1	19223784	.	G	A	.	.	MAF_INRAE=13.924;MAF_USDA=4.118
NC_035078.1	19223795	.	A	C	.	.	MAF_INRAE=48.101;MAF_USDA=35.294
NC_035078.1	19223796	.	A	C	.	.	MAF_INRAE=31.667;MAF_USDA=40.588
NC_035078.1	19223808	.	G	A	.	.	MAF_INRAE=29.114;MAF_USDA=7.647
NC_035078.1	19223832	.	A	G	.	.	MAF_INRAE=15.789;MAF_USDA=5.294
NC_035078.1	19223842	.	GATTA	GATTC	.	.	MAF_USDA=25.0
NC_035078.1	19223927	.	G	A	.	.	MAF_USDA=3.279
NC_035078.1	19223996	.	A	G	.	.	MAF_INRAE=32.911;MAF_USDA=44.118
NC_035078.1	19224044	.	G	A	.	.	MAF_INRAE=34.81;MAF_USDA=24.706
NC_035078.1	19224150	.	C	A	.	.	MAF_USDA=9.016
NC_035078.1	19224157	.	G	T	.	.	MAF_USDA=8.824
NC_035078.1	19224167	.	C	T	.	.	MAF_USDA=18.235
NC_035078.1	19224198	.	T	G	.	.	MAF_USDA=18.824
NC_035078.1	19224208	.	T	C	.	.	MAF_USDA=12.353
NC_035078.1	19224228	.	C	T	.	.	MAF_USDA=17.059
NC_035078.1	19224231	.	C	A	.	.	MAF_USDA=17.059
NC_035078.1	19224283	.	T	C	.	.	MAF_INRAE=2.5;MAF_USDA=31.25
NC_035078.1	19224284	.	T	C	.	.	MAF_INRAE=2.5
NC_035078.1	19224314	.	T	G	.	.	MAF_USDA=25.0
NC_035078.1	19224315	.	G	T	.	.	MAF_USDA=25.0
NC_035078.1	19224326	.	C	A	.	.	MAF_USDA=10.588
NC_035078.1	19224327	.	A	T	.	.	MAF_USDA=10.588
NC_035078.1	19224344	.	A	C	.	.	MAF_USDA=9.412
NC_035078.1	19224362	.	C	T	.	.	MAF_USDA=2.083
NC_035078.1	19224382	.	G	T	.	.	MAF_INRAE=24.167;MAF_USDA=20.833
NC_035078.1	19224390	.	A	G	.	.	MAF_USDA=6.557
NC_035078.1	19224391	.	A	C	.	.	MAF_USDA=2.459
NC_035078.1	19224400	.	G	T	.	.	MAF_INRAE=36.667;MAF_USDA=41.803
NC_035078.1	19224418	.	C	G	.	.	MAF_USDA=1.639
NC_035078.1	19224419	.	C	T	.	.	MAF_USDA=1.639
NC_035078.1	19224425	.	A	C	.	.	MAF_INRAE=9.494;MAF_USDA=2.083
NC_035078.1	19224432	.	T	G	.	.	MAF_USDA=6.25
NC_035078.1	19224436	.	A	C	.	.	MAF_USDA=6.25
NC_035078.1	19224457	.	T	A	.	.	MAF_USDA=14.583
NC_035078.1	19224458	.	A	T	.	.	MAF_USDA=10.417
NC_035078.1	19224470	.	G	T	.	.	MAF_USDA=1.667
NC_035078.1	19224471	.	T	G	.	.	MAF_USDA=1.639
NC_035078.1	19224564	.	G	A	.	.	MAF_USDA=4.167
NC_035078.1	19224654	.	C	T	.	.	MAF_INRAE=6.962;MAF_USDA=1.639
NC_035078.1	19224694	.	C	T	.	.	MAF_INRAE=20.886;MAF_USDA=23.529
NC_035078.1	19224746	.	A	G	.	.	MAF_INRAE=46.835;MAF_USDA=34.706
NC_035078.1	19224818	.	G	C	.	.	MAF_INRAE=30.38;MAF_USDA=21.176
NC_035078.1	19224819	.	T	A	.	.	MAF_INRAE=30.0;MAF_USDA=21.176
NC_035078.1	19224914	.	A	T	.	.	MAF_INRAE=5.063;MAF_USDA=27.647
NC_035078.1	19225018	.	A	G	.	.	MAF_INRAE=39.873;MAF_USDA=25.882
NC_035078.1	19225142	.	G	T	.	.	MAF_USDA=8.333
NC_035078.1	19225155	.	G	T	.	.	MAF_INRAE=5.263
NC_035078.1	19225169	.	G	A	.	.	MAF_USDA=2.459
NC_035078.1	19225266	.	G	A	.	.	MAF_INRAE=5.063
NC_035078.1	19225302	.	C	A	.	.	MAF_USDA=4.118
NC_035078.1	19225368	.	C	G	.	.	MAF_USDA=8.197
NC_035078.1	19225399	.	T	G	.	.	MAF_USDA=15.294
NC_035078.1	19225420	.	G	A	.	.	MAF_USDA=1.639
NC_035078.1	19225433	.	A	G	.	.	MAF_USDA=2.459
NC_035078.1	19225440	.	A	G	.	.	MAF_USDA=8.333
NC_035078.1	19225464	.	T	G	.	.	MAF_INRAE=44.937;MAF_USDA=44.118
NC_035078.1	19225466	.	A	G	.	.	MAF_INRAE=39.873;MAF_USDA=11.765
NC_035078.1	19225474	.	G	A	.	.	MAF_USDA=4.167
NC_035078.1	19225673	.	T	C	.	.	MAF_USDA=5.882
NC_035078.1	19225675	.	C	T	.	.	MAF_USDA=3.279
NC_035078.1	19225678	.	A	G	.	.	MAF_INRAE=22.152;MAF_USDA=14.118
NC_035078.1	19225683	.	C	T	.	.	MAF_INRAE=45.57;MAF_USDA=25.882
NC_035078.1	19225788	.	T	G	.	.	MAF_INRAE=46.203;MAF_USDA=44.118
NC_035078.1	19225822	.	T	C	.	.	MAF_INRAE=6.329;MAF_USDA=8.824
NC_035078.1	19225823	.	G	A	.	.	MAF_INRAE=46.203;MAF_USDA=40.0
NC_035078.1	19225827	.	T	A	.	.	MAF_USDA=4.918
NC_035078.1	19225859	.	G	T	.	.	MAF_USDA=1.639
NC_035078.1	19226096	.	T	G	.	.	MAF_USDA=2.459
NC_035078.1	19226102	.	G	T	.	.	MAF_INRAE=8.861;MAF_USDA=15.882
NC_035078.1	19226206	.	T	C	.	.	MAF_INRAE=5.263
NC_035078.1	19226404	.	T	A	.	.	MAF_USDA=1.639
NC_035078.1	19226429	.	A	G	.	.	MAF_INRAE=22.152;MAF_USDA=48.235
NC_035078.1	19226505	.	T	A	.	.	MAF_INRAE=8.861;MAF_USDA=16.471
NC_035078.1	19226538	.	G	A	.	.	MAF_INRAE=2.5
NC_035078.1	19226567	.	C	T	.	.	MAF_USDA=6.557
NC_035078.1	19226614	.	C	T	.	.	MAF_USDA=6.557
NC_035078.1	19226622	.	G	A	.	.	MAF_INRAE=5.063
NC_035078.1	19226681	.	T	A	.	.	MAF_INRAE=8.861;MAF_USDA=23.529
NC_035078.1	19226716	.	T	C	.	.	MAF_USDA=4.918
NC_035078.1	19226717	.	G	A	.	.	MAF_INRAE=1.667;MAF_USDA=20.588
NC_035078.1	19226789	.	C	T	.	.	MAF_INRAE=6.329;MAF_USDA=9.412
NC_035078.1	19226821	.	C	A	.	.	MAF_USDA=1.639
NC_035078.1	19226874	.	G	A	.	.	MAF_USDA=4.118
NC_035078.1	19226968	.	A	G	.	.	MAF_INRAE=8.861;MAF_USDA=27.059
NC_035078.1	19226978	.	T	A	.	.	MAF_INRAE=15.789;MAF_USDA=5.294
NC_035078.1	19227013	.	T	C	.	.	MAF_USDA=14.754
NC_035078.1	19227052	.	G	A	.	.	MAF_INRAE=8.861;MAF_USDA=15.882
NC_035078.1	19227109	.	C	T	.	.	MAF_USDA=10.0
NC_035078.1	19227206	.	A	G	.	.	MAF_USDA=32.353
NC_035078.1	19227207	.	T	C	.	.	MAF_USDA=32.353
NC_035078.1	19227216	.	A	G	.	.	MAF_USDA=27.059
NC_035078.1	19227296	.	C	T	.	.	MAF_USDA=1.639
NC_035078.1	19227297	.	G	A	.	.	MAF_INRAE=9.494;MAF_USDA=2.083
NC_035078.1	19227364	.	T	C	.	.	MAF_USDA=8.333
NC_035078.1	19227440	.	G	T	.	.	MAF_INRAE=6.329;MAF_USDA=9.412
NC_035078.1	19227461	.	C	G	.	.	MAF_USDA=4.167
NC_035078.1	19227673	.	A	T	.	.	MAF_USDA=4.918
NC_035078.1	19227688	.	A	T	.	.	MAF_USDA=6.557
NC_035078.1	19227707	.	T	C	.	.	MAF_INRAE=8.861;MAF_USDA=15.294
NC_035078.1	19227728	.	G	A	.	.	MAF_USDA=4.098
NC_035078.1	19227822	.	C	A	.	.	MAF_USDA=4.918
NC_035078.1	19227985	.	T	A	.	.	MAF_INRAE=39.873;MAF_USDA=12.353
NC_035078.1	19227999	.	T	C	.	.	MAF_USDA=4.918
NC_035078.1	19228054	.	G	T	.	.	MAF_USDA=1.639
NC_035078.1	19228206	.	C	T	.	.	MAF_INRAE=30.38;MAF_USDA=30.588
NC_035078.1	19228208	.	C	A	.	.	MAF_INRAE=3.797;MAF_USDA=4.118
NC_035078.1	19228308	.	G	A	.	.	MAF_USDA=1.639
NC_035078.1	19228341	.	T	A	.	.	MAF_INRAE=2.5
NC_035078.1	19228496	.	G	T	.	.	MAF_INRAE=6.329;MAF_USDA=9.412
NC_035078.1	19228670	.	C	G	.	.	MAF_USDA=3.529
NC_035078.1	19228677	.	G	T	.	.	MAF_USDA=4.118
NC_035078.1	19228686	.	A	T	.	.	MAF_USDA=5.738
NC_035078.1	19228717	.	T	G	.	.	MAF_USDA=1.639
NC_035078.1	19228802	.	G	A	.	.	MAF_USDA=4.167
NC_035078.1	19228830	.	C	G	.	.	MAF_USDA=2.459
NC_035078.1	19228947	.	T	A	.	.	MAF_USDA=1.639
NC_035078.1	19229023	.	G	T	.	.	MAF_INRAE=18.354;MAF_USDA=11.765
NC_035078.1	19229034	.	C	T	.	.	MAF_INRAE=24.051;MAF_USDA=11.176
NC_035078.1	19229036	.	A	C	.	.	MAF_INRAE=29.114;MAF_USDA=8.333
NC_035078.1	19229109	.	T	C	.	.	MAF_USDA=1.639
NC_035078.1	19229154	.	T	G	.	.	MAF_INRAE=15.789
NC_035078.1	19229199	.	G	A	.	.	MAF_USDA=1.639
NC_035078.1	19229200	.	C	A	.	.	MAF_USDA=1.639
NC_035078.1	19229238	.	C	T	.	.	MAF_USDA=8.235
NC_035078.1	19229248	.	T	G	.	.	MAF_USDA=1.176
NC_035078.1	19229404	.	A	G	.	.	MAF_USDA=8.235
NC_035078.1	19229495	.	G	A	.	.	MAF_INRAE=3.797;MAF_USDA=5.294
NC_035078.1	19229529	.	G	C	.	.	MAF_USDA=2.459
NC_035078.1	19229580	.	T	C	.	.	MAF_USDA=11.475
NC_035078.1	19229636	.	A	G	.	.	MAF_INRAE=5.263
NC_035078.1	19229691	.	C	A	.	.	MAF_INRAE=35.833;MAF_USDA=43.529
NC_035078.1	19229732	.	C	A	.	.	MAF_USDA=1.639
NC_035078.1	19229809	.	G	A	.	.	MAF_USDA=1.639
NC_035078.1	19229838	.	C	T	.	.	MAF_INRAE=6.329;MAF_USDA=10.0
NC_035078.1	19229912	.	C	T	.	.	MAF_USDA=1.639
NC_035078.1	19229947	.	C	A	.	.	MAF_USDA=3.571
NC_035078.1	19229967	.	A	C	.	.	MAF_USDA=2.941
NC_035078.1	19230062	.	C	T	.	.	MAF_USDA=4.098
NC_035078.1	19230090	.	G	A	.	.	MAF_USDA=4.918
NC_035078.1	19230096	.	G	T	.	.	MAF_INRAE=4.167
NC_035078.1	19230099	.	G	A	.	.	MAF_INRAE=22.785;MAF_USDA=10.588
NC_035078.1	19230161	.	C	T	.	.	MAF_INRAE=5.263
NC_035078.1	19230174	.	T	G	.	.	MAF_USDA=4.918
NC_035078.1	19230274	.	A	G	.	.	MAF_INRAE=9.494;MAF_USDA=2.083
NC_035078.1	19230422	.	C	T	.	.	MAF_INRAE=1.667;MAF_USDA=4.118
NC_035078.1	19230445	.	G	C	.	.	MAF_USDA=6.557
NC_035078.1	19230531	.	T	A	.	.	MAF_USDA=9.016
NC_035078.1	19230533	.	T	C	.	.	MAF_USDA=1.639
NC_035078.1	19230603	.	G	A	.	.	MAF_INRAE=8.228;MAF_USDA=11.176
NC_035078.1	19230638	.	G	C	.	.	MAF_USDA=1.639
NC_035078.1	19230640	.	C	T	.	.	MAF_USDA=1.639
NC_035078.1	19230692	.	A	T	.	.	MAF_USDA=4.918
NC_035078.1	19230694	.	A	C	.	.	MAF_USDA=4.918
NC_035078.1	19230898	.	T	G	.	.	MAF_USDA=9.412
NC_035078.1	19230944	.	C	A	.	.	MAF_USDA=1.639
NC_035078.1	19230973	.	G	C	.	.	MAF_USDA=10.0
NC_035078.1	19231102	.	T	A	.	.	MAF_USDA=1.639
NC_035078.1	19231109	.	C	A	.	.	MAF_INRAE=29.114;MAF_USDA=13.529
NC_035078.1	19231235	.	C	A	.	.	MAF_INRAE=27.215;MAF_USDA=45.294
NC_035078.1	19231236	.	G	A	.	.	MAF_USDA=6.557
NC_035078.1	19231451	.	T	G	.	.	MAF_INRAE=4.167
NC_035078.1	19231504	.	G	A	.	.	MAF_INRAE=5.263
NC_035078.1	19231540	.	G	A	.	.	MAF_INRAE=28.481;MAF_USDA=7.059
NC_035078.1	19231585	.	C	T	.	.	MAF_USDA=1.639
NC_035078.1	19231592	.	G	T	.	.	MAF_USDA=1.639
NC_035078.1	19231633	.	C	T	.	.	MAF_USDA=1.639
NC_035078.1	19231641	.	G	A	.	.	MAF_INRAE=4.43
NC_035078.1	19231714	.	A	G	.	.	MAF_INRAE=11.392;MAF_USDA=4.118
NC_035078.1	19231815	.	C	T	.	.	MAF_USDA=5.294
NC_035078.1	19231864	.	T	G	.	.	MAF_INRAE=13.924;MAF_USDA=2.353
NC_035078.1	19232020	.	T	G	.	.	MAF_USDA=1.639
NC_035078.1	19232053	.	G	A	.	.	MAF_INRAE=1.667;MAF_USDA=10.0
NC_035078.1	19232056	.	G	A	.	.	MAF_USDA=1.639
NC_035078.1	19232076	.	G	T	.	.	MAF_USDA=5.738
NC_035078.1	19232094	.	T	A	.	.	MAF_USDA=5.738
NC_035078.1	19232108	.	T	C	.	.	MAF_USDA=4.098
NC_035078.1	19232155	.	T	A	.	.	MAF_INRAE=1.667;MAF_USDA=2.941
NC_035078.1	19232188	.	G	T	.	.	MAF_USDA=4.167
NC_035078.1	19232250	.	C	T	.	.	MAF_INRAE=27.215;MAF_USDA=45.882
NC_035078.1	19232353	.	T	C	.	.	MAF_INRAE=5.263
NC_035078.1	19232438	.	C	T	.	.	MAF_USDA=2.941
NC_035078.1	19232496	.	C	T	.	.	MAF_USDA=1.639
NC_035078.1	19232557	.	T	C	.	.	MAF_USDA=4.167
NC_035078.1	19232643	.	C	A	.	.	MAF_INRAE=2.5
NC_035078.1	19232657	.	A	T	.	.	MAF_USDA=3.279
NC_035078.1	19232660	.	T	G	.	.	MAF_USDA=7.647
NC_035078.1	19232674	.	T	C	.	.	MAF_USDA=7.647
NC_035078.1	19232675	.	A	G	.	.	MAF_USDA=5.738
NC_035078.1	19232697	.	A	T	.	.	MAF_USDA=1.639
NC_035078.1	19232801	.	G	T	.	.	MAF_INRAE=24.051;MAF_USDA=11.176
NC_035078.1	19232815	.	A	G	.	.	MAF_USDA=1.639
NC_035078.1	19232841	.	A	T	.	.	MAF_USDA=5.738
NC_035078.1	19232942	.	T	A	.	.	MAF_USDA=2.459
NC_035078.1	19232998	.	T	A	.	.	MAF_USDA=5.738
NC_035078.1	19233002	.	G	T	.	.	MAF_USDA=8.333
NC_035078.1	19233130	.	G	A	.	.	MAF_USDA=4.098
NC_035078.1	19233401	.	G	T	.	.	MAF_USDA=6.557
NC_035078.1	19233457	.	A	C	.	.	MAF_INRAE=4.167;MAF_USDA=1.639
NC_035078.1	19233521	.	G	A	.	.	MAF_USDA=4.167
NC_035078.1	19233830	.	A	G	.	.	MAF_INRAE=2.5;MAF_USDA=11.475
NC_035078.1	19233841	.	C	T	.	.	MAF_USDA=1.639
NC_035078.1	19233895	.	G	T	.	.	MAF_USDA=4.098
NC_035078.1	19233897	.	ATTTTTTTTT	ATTTTTTTTA	.	.	MAF_USDA=35.417
NC_035078.1	19233906	.	T	A	.	.	MAF_INRAE=26.316
NC_035078.1	19233917	.	G	T	.	.	MAF_USDA=4.098
NC_035078.1	19233969	.	A	G	.	.	MAF_INRAE=28.481;MAF_USDA=11.176
NC_035078.1	19233992	.	T	A	.	.	MAF_INRAE=28.481;MAF_USDA=11.765
NC_035078.1	19234077	.	T	C	.	.	MAF_USDA=2.459
NC_035078.1	19234136	.	G	A	.	.	MAF_INRAE=2.5
NC_035078.1	19234150	.	A	C	.	.	MAF_USDA=4.918
NC_035078.1	19234373	.	A	G	.	.	MAF_USDA=4.918
NC_035078.1	19234385	.	A	C	.	.	MAF_INRAE=2.5
NC_035078.1	19234420	.	C	T	.	.	MAF_USDA=4.098
NC_035078.1	19234421	.	G	A	.	.	MAF_USDA=4.098
NC_035078.1	19234493	.	T	G	.	.	MAF_INRAE=26.582;MAF_USDA=42.941
NC_035078.1	19234506	.	G	A	.	.	MAF_USDA=4.918
NC_035078.1	19234512	.	C	T	.	.	MAF_USDA=5.738
NC_035078.1	19234519	.	A	T	.	.	MAF_INRAE=2.5;MAF_USDA=12.295
NC_035078.1	19234524	.	T	C	.	.	MAF_INRAE=27.215;MAF_USDA=43.452
NC_035078.1	19234525	.	G	A	.	.	MAF_INRAE=2.5;MAF_USDA=12.295
NC_035078.1	19234549	.	G	A	.	.	MAF_INRAE=28.481;MAF_USDA=7.647
NC_035078.1	19234554	.	C	T	.	.	MAF_INRAE=28.481;MAF_USDA=7.647
NC_035078.1	19234598	.	A	G	.	.	MAF_INRAE=32.911;MAF_USDA=35.882
NC_035078.1	19234667	.	C	G	.	.	MAF_INRAE=2.5;MAF_USDA=12.295
NC_035078.1	19234671	.	T	C	.	.	MAF_USDA=5.738
NC_035078.1	19234676	.	G	T	.	.	MAF_USDA=4.918
NC_035078.1	19234704	.	T	G	.	.	MAF_USDA=7.059
NC_035078.1	19234717	.	T	C	.	.	MAF_INRAE=11.667;MAF_USDA=6.25
NC_035078.1	19234748	.	G	C	.	.	MAF_INRAE=26.316;MAF_USDA=6.471
NC_035078.1	19234781	.	G	A	.	.	MAF_INRAE=2.5
NC_035078.1	19234809	.	A	T	.	.	MAF_USDA=1.667
NC_035078.1	19234811	.	A	T	.	.	MAF_INRAE=2.5;MAF_USDA=11.667
NC_035078.1	19234827	.	G	C	.	.	MAF_INRAE=2.5;MAF_USDA=4.167
NC_035078.1	19234867	.	C	T	.	.	MAF_INRAE=2.5
NC_035078.1	19234896	.	C	T	.	.	MAF_USDA=4.098
NC_035078.1	19234910	.	T	A	.	.	MAF_USDA=4.918
NC_035078.1	19234923	.	A	T	.	.	MAF_INRAE=2.5;MAF_USDA=5.294
NC_035078.1	19234924	.	G	A	.	.	MAF_INRAE=2.5;MAF_USDA=5.294
NC_035078.1	19234940	.	A	G	.	.	MAF_INRAE=2.5;MAF_USDA=7.059
NC_035078.1	19234945	.	T	C	.	.	MAF_INRAE=2.5;MAF_USDA=7.647
NC_035078.1	19234978	.	C	T	.	.	MAF_USDA=1.639
NC_035078.1	19234988	.	T	C	.	.	MAF_INRAE=2.5
NC_035078.1	19235046	.	C	A	.	.	MAF_INRAE=10.759;MAF_USDA=4.118
NC_035078.1	19235090	.	A	G	.	.	MAF_USDA=5.738
NC_035078.1	19235121	.	G	A	.	.	MAF_USDA=5.738
NC_035078.1	19235137	.	C	A	.	.	MAF_USDA=8.333
NC_035078.1	19235164	.	C	T	.	.	MAF_INRAE=2.5
NC_035078.1	19235174	.	C	T	.	.	MAF_USDA=3.279
NC_035078.1	19235259	.	C	T	.	.	MAF_USDA=3.279
NC_035078.1	19235385	.	A	T	.	.	MAF_INRAE=28.481;MAF_USDA=10.588
NC_035078.1	19235446	.	T	G	.	.	MAF_INRAE=1.667;MAF_USDA=3.279
NC_035078.1	19235576	.	A	C	.	.	MAF_INRAE=2.5;MAF_USDA=5.738
NC_035078.1	19235581	.	A	G	.	.	MAF_INRAE=39.241;MAF_USDA=33.529
NC_035078.1	19235639	.	T	C	.	.	MAF_INRAE=29.114;MAF_USDA=11.176
NC_035078.1	19235640	.	C	A	.	.	MAF_INRAE=9.494
NC_035078.1	19235696	.	A	G	.	.	MAF_INRAE=2.5
NC_035078.1	19235703	.	A	C	.	.	MAF_INRAE=28.481;MAF_USDA=11.765
NC_035078.1	19235708	.	T	A	.	.	MAF_INRAE=32.911;MAF_USDA=35.882
NC_035078.1	19235714	.	A	G	.	.	MAF_INRAE=46.203
NC_035078.1	19235735	.	T	A	.	.	MAF_INRAE=28.481;MAF_USDA=11.176
NC_035078.1	19235741	.	C	A	.	.	MAF_INRAE=28.481;MAF_USDA=14.754
NC_035078.1	19235822	.	G	T	.	.	MAF_INRAE=33.544;MAF_USDA=22.024
NC_035078.1	19235831	.	C	T	.	.	MAF_USDA=5.738
NC_035078.1	19236015	.	C	A	.	.	MAF_USDA=8.333
NC_035078.1	19236099	.	T	G	.	.	MAF_INRAE=2.5
NC_035078.1	19236139	.	T	A	.	.	MAF_USDA=6.557
NC_035078.1	19236188	.	C	T	.	.	MAF_INRAE=32.278;MAF_USDA=44.118
NC_035078.1	19236196	.	A	T	.	.	MAF_USDA=1.639
NC_035078.1	19236212	.	G	C	.	.	MAF_INRAE=29.114;MAF_USDA=27.083
NC_035078.1	19236213	.	G	T	.	.	MAF_INRAE=31.667;MAF_USDA=27.083
NC_035078.1	19236214	.	G	A	.	.	MAF_INRAE=31.667;MAF_USDA=27.083
NC_035078.1	19236226	.	G	A	.	.	MAF_USDA=22.917
NC_035078.1	19236229	.	G	A	.	.	MAF_USDA=22.917
NC_035078.1	19236233	.	C	G	.	.	MAF_USDA=4.098
NC_035078.1	19236236	.	T	C	.	.	MAF_INRAE=27.848;MAF_USDA=37.059
NC_035078.1	19236287	.	T	C	.	.	MAF_INRAE=26.582;MAF_USDA=44.118
NC_035078.1	19236331	.	C	G	.	.	MAF_USDA=11.176
NC_035078.1	19236365	.	G	A	.	.	MAF_USDA=6.557
NC_035078.1	19236373	.	A	C	.	.	MAF_INRAE=20.886;MAF_USDA=44.706
NC_035078.1	19236376	.	A	G	.	.	MAF_USDA=5.738
NC_035078.1	19236378	.	C	A	.	.	MAF_USDA=5.738
NC_035078.1	19236379	.	A	T	.	.	MAF_USDA=5.738
NC_035078.1	19236380	.	T	G	.	.	MAF_USDA=5.738
NC_035078.1	19236382	.	C	T	.	.	MAF_USDA=5.738
NC_035078.1	19236456	.	T	G	.	.	MAF_USDA=1.639
NC_035078.1	19236462	.	A	C	.	.	MAF_INRAE=9.494;MAF_USDA=40.0
NC_035078.1	19236494	.	C	T	.	.	MAF_USDA=8.333
NC_035078.1	19236536	.	A	T	.	.	MAF_INRAE=12.025;MAF_USDA=2.083
NC_035078.1	19236678	.	C	T	.	.	MAF_USDA=8.333
NC_035078.1	19236684	.	A	C	.	.	MAF_USDA=9.412
NC_035078.1	19236685	.	T	C	.	.	MAF_USDA=9.412
NC_035078.1	19236687	.	C	G	.	.	MAF_USDA=9.412
NC_035078.1	19236689	.	G	A	.	.	MAF_USDA=10.0
NC_035078.1	19236690	.	G	T	.	.	MAF_USDA=9.412
NC_035078.1	19236696	.	A	T	.	.	MAF_USDA=8.333
NC_035078.1	19236702	.	C	T	.	.	MAF_INRAE=15.19;MAF_USDA=26.471
NC_035078.1	19236703	.	T	G	.	.	MAF_INRAE=47.368;MAF_USDA=30.588
NC_035078.1	19236734	.	A	G	.	.	MAF_INRAE=35.443;MAF_USDA=38.824
NC_035078.1	19236804	.	T	C	.	.	MAF_USDA=6.557
NC_035078.1	19236852	.	C	T	.	.	MAF_USDA=5.738
NC_035078.1	19237013	.	T	G	.	.	MAF_USDA=8.333
NC_035078.1	19237034	.	A	T	.	.	MAF_INRAE=13.924;MAF_USDA=3.529
NC_035078.1	19237058	.	G	A	.	.	MAF_INRAE=15.789;MAF_USDA=5.882
NC_035078.1	19237210	.	A	T	.	.	MAF_INRAE=2.5
NC_035078.1	19237248	.	G	A	.	.	MAF_INRAE=37.342;MAF_USDA=41.176
NC_035078.1	19237279	.	T	G	.	.	MAF_INRAE=37.342;MAF_USDA=41.071
NC_035078.1	19237299	.	G	A	.	.	MAF_USDA=4.167
NC_035078.1	19237365	.	C	T	.	.	MAF_USDA=2.459
NC_035078.1	19237434	.	A	T	.	.	MAF_USDA=1.639
NC_035078.1	19237496	.	T	G	.	.	MAF_INRAE=26.582;MAF_USDA=41.765
NC_035078.1	19237524	.	T	G	.	.	MAF_USDA=5.294
NC_035078.1	19237561	.	C	A	.	.	MAF_INRAE=15.789;MAF_USDA=11.176
NC_035078.1	19237591	.	G	C	.	.	MAF_USDA=5.294
NC_035078.1	19237649	.	C	G	.	.	MAF_USDA=1.639
NC_035078.1	19237776	.	G	A	.	.	MAF_INRAE=37.342;MAF_USDA=40.588
NC_035078.1	19237779	.	A	G	.	.	MAF_INRAE=32.5;MAF_USDA=21.765
NC_035078.1	19237851	.	C	T	.	.	MAF_USDA=8.235
NC_035078.1	19237875	.	C	T	.	.	MAF_INRAE=18.987;MAF_USDA=20.0
NC_035078.1	19237878	.	C	T	.	.	MAF_INRAE=11.392;MAF_USDA=2.083
NC_035078.1	19237966	.	A	G	.	.	MAF_USDA=8.333
NC_035078.1	19238274	.	T	G	.	.	MAF_USDA=9.836
NC_035078.1	19238291	.	A	G	.	.	MAF_INRAE=18.354;MAF_USDA=37.059
NC_035078.1	19238301	.	G	A	.	.	MAF_INRAE=15.789;MAF_USDA=6.471
NC_035078.1	19238394	.	G	A	.	.	MAF_INRAE=18.354;MAF_USDA=40.0
NC_035078.1	19238400	.	T	A	.	.	MAF_USDA=3.279
NC_035078.1	19238418	.	A	C	.	.	MAF_USDA=4.706
NC_035078.1	19238463	.	C	T	.	.	MAF_USDA=1.639
NC_035078.1	19238469	.	T	C	.	.	MAF_INRAE=15.789;MAF_USDA=6.471
NC_035078.1	19238475	.	G	T	.	.	MAF_INRAE=5.263
NC_035078.1	19238523	.	C	A	.	.	MAF_USDA=12.5
NC_035078.1	19238525	.	C	A	.	.	MAF_INRAE=16.667;MAF_USDA=12.5
NC_035078.1	19238649	.	G	T	.	.	MAF_USDA=6.557
NC_035078.1	19238656	.	A	G	.	.	MAF_INRAE=10.526;MAF_USDA=8.824
NC_035078.1	19238683	.	A	G	.	.	MAF_INRAE=18.354;MAF_USDA=32.941
NC_035078.1	19238697	.	G	A	.	.	MAF_USDA=1.765
NC_035078.1	19238724	.	T	A	.	.	MAF_USDA=2.459
NC_035078.1	19238740	.	G	A	.	.	MAF_INRAE=37.342;MAF_USDA=41.176
NC_035078.1	19238742	.	T	C	.	.	MAF_INRAE=33.333;MAF_USDA=12.353
NC_035078.1	19238743	.	G	T	.	.	MAF_INRAE=33.333;MAF_USDA=12.353
NC_035078.1	19238763	.	A	T	.	.	MAF_USDA=8.333
NC_035078.1	19238811	.	T	C	.	.	MAF_INRAE=11.392;MAF_USDA=2.083
NC_035078.1	19238832	.	C	T	.	.	MAF_INRAE=18.354;MAF_USDA=14.118
NC_035078.1	19238844	.	T	A	.	.	MAF_INRAE=18.354;MAF_USDA=37.647
NC_035078.1	19239056	.	A	C	.	.	MAF_INRAE=5.263
NC_035078.1	19239057	.	GTGGGCTCTGTC	GTGGGCTCTGTT	.	.	MAF_USDA=18.75
NC_035078.1	19239164	.	A	G	.	.	MAF_INRAE=1.667;MAF_USDA=14.583
NC_035078.1	19239168	.	G	T	.	.	MAF_INRAE=10.526
NC_035078.1	19239179	.	G	A	.	.	MAF_INRAE=24.684;MAF_USDA=35.294
NC_035078.1	19239196	.	G	A	.	.	MAF_INRAE=1.667;MAF_USDA=13.529
NC_035078.1	19239226	.	T	G	.	.	MAF_INRAE=41.139;MAF_USDA=36.471
NC_035078.1	19239242	.	T	C	.	.	MAF_USDA=1.639
NC_035078.1	19239274	.	A	G	.	.	MAF_USDA=4.918
NC_035078.1	19239284	.	T	C	.	.	MAF_INRAE=1.667;MAF_USDA=12.941
NC_035078.1	19239370	.	A	C	.	.	MAF_USDA=3.279
NC_035078.1	19239418	.	C	T	.	.	MAF_INRAE=1.667;MAF_USDA=13.529
NC_035078.1	19239432	.	C	T	.	.	MAF_USDA=1.639
NC_035078.1	19239434	.	T	C	.	.	MAF_USDA=1.639
NC_035078.1	19239447	.	G	A	.	.	MAF_INRAE=10.526;MAF_USDA=1.639
NC_035078.1	19239491	.	A	C	.	.	MAF_INRAE=10.526;MAF_USDA=1.639
NC_035078.1	19239522	.	C	T	.	.	MAF_USDA=1.176
NC_035078.1	19239526	.	T	A	.	.	MAF_USDA=2.459
NC_035078.1	19239572	.	A	C	.	.	MAF_INRAE=44.937;MAF_USDA=28.824
NC_035078.1	19239577	.	G	T	.	.	MAF_INRAE=37.975;MAF_USDA=50.0
NC_035078.1	19239580	.	C	T	.	.	MAF_INRAE=49.167;MAF_USDA=28.824
NC_035078.1	19239624	.	T	A	.	.	MAF_USDA=1.639
NC_035078.1	19239644	.	T	C	.	.	MAF_INRAE=39.873;MAF_USDA=39.412
NC_035078.1	19239743	.	T	A	.	.	MAF_INRAE=36.709;MAF_USDA=38.824
NC_035078.1	19239770	.	A	T	.	.	MAF_INRAE=4.167;MAF_USDA=1.639
NC_035078.1	19239772	.	G	C	.	.	MAF_INRAE=29.114;MAF_USDA=11.765
NC_035078.1	19239800	.	C	A	.	.	MAF_INRAE=10.526;MAF_USDA=1.639
NC_035078.1	19239838	.	C	A	.	.	MAF_USDA=1.639
NC_035078.1	19239893	.	G	A	.	.	MAF_USDA=1.639
NC_035078.1	19239928	.	T	C	.	.	MAF_INRAE=7.595;MAF_USDA=23.529
NC_035078.1	19239943	.	T	C	.	.	MAF_INRAE=10.759;MAF_USDA=31.176
NC_035078.1	19240038	.	G	C	.	.	MAF_INRAE=48.101
NC_035078.1	19240118	.	C	T	.	.	MAF_USDA=2.459
NC_035078.1	19240186	.	A	G	.	.	MAF_USDA=1.639
NC_035078.1	19240218	.	A	T	.	.	MAF_INRAE=2.5
NC_035078.1	19240219	.	A	T	.	.	MAF_INRAE=49.167;MAF_USDA=43.75
NC_035078.1	19240233	.	T	C	.	.	MAF_INRAE=39.873;MAF_USDA=40.588
NC_035078.1	19240419	.	G	A	.	.	MAF_INRAE=7.595;MAF_USDA=27.647
NC_035078.1	19240507	.	A	G	.	.	MAF_USDA=1.639
NC_035078.1	19240559	.	G	T	.	.	MAF_USDA=2.459
NC_035078.1	19240617	.	A	G	.	.	MAF_INRAE=4.167;MAF_USDA=1.639
NC_035078.1	19240642	.	T	A	.	.	MAF_USDA=4.118
NC_035078.1	19240673	.	T	C	.	.	MAF_USDA=2.459
NC_035078.1	19240676	.	C	T	.	.	MAF_USDA=2.459
NC_035078.1	19240836	.	C	T	.	.	MAF_INRAE=14.557;MAF_USDA=10.588
NC_035078.1	19240933	.	G	T	.	.	MAF_USDA=1.639
NC_035078.1	19240947	.	T	G	.	.	MAF_USDA=2.459
NC_035078.1	19240959	.	G	T	.	.	MAF_USDA=1.639
NC_035078.1	19240987	.	G	A	.	.	MAF_INRAE=47.468;MAF_USDA=28.235
NC_035078.1	19241039	.	C	T	.	.	MAF_USDA=8.333
NC_035078.1	19241070	.	A	C	.	.	MAF_INRAE=15.789;MAF_USDA=5.294
NC_035078.1	19241077	.	C	T	.	.	MAF_USDA=8.333
NC_035078.1	19241120	.	C	T	.	.	MAF_INRAE=47.468;MAF_USDA=28.235
NC_035078.1	19241198	.	C	T	.	.	MAF_INRAE=47.468;MAF_USDA=28.235
NC_035078.1	19241221	.	G	T	.	.	MAF_USDA=2.459
NC_035078.1	19241256	.	T	C	.	.	MAF_USDA=10.0
NC_035078.1	19241425	.	C	A	.	.	MAF_INRAE=7.595;MAF_USDA=1.639
NC_035078.1	19241432	.	T	A	.	.	MAF_USDA=2.459
NC_035078.1	19241433	.	A	T	.	.	MAF_USDA=1.639
NC_035078.1	19241443	.	C	A	.	.	MAF_INRAE=7.595;MAF_USDA=16.471
NC_035078.1	19241480	.	C	G	.	.	MAF_INRAE=7.595;MAF_USDA=15.882
NC_035078.1	19241520	.	C	T	.	.	MAF_INRAE=46.835;MAF_USDA=28.235
NC_035078.1	19241533	.	A	T	.	.	MAF_INRAE=7.595;MAF_USDA=15.882
NC_035078.1	19241535	.	A	G	.	.	MAF_INRAE=40.833;MAF_USDA=44.706
NC_035078.1	19241553	.	C	G	.	.	MAF_INRAE=1.667;MAF_USDA=5.294
NC_035078.1	19241606	.	C	T	.	.	MAF_USDA=2.459
NC_035078.1	19241689	.	A	T	.	.	MAF_INRAE=10.526;MAF_USDA=8.333
NC_035078.1	19241700	.	C	A	.	.	MAF_INRAE=47.468;MAF_USDA=28.235
NC_035078.1	19241739	.	A	G	.	.	MAF_INRAE=7.595;MAF_USDA=14.706
NC_035078.1	19241828	.	C	T	.	.	MAF_INRAE=5.263
NC_035078.1	19241907	.	G	A	.	.	MAF_INRAE=46.203;MAF_USDA=35.294
NC_035078.1	19241917	.	C	A	.	.	MAF_INRAE=46.203;MAF_USDA=35.294
NC_035078.1	19242018	.	C	A	.	.	MAF_INRAE=10.526;MAF_USDA=2.941
NC_035078.1	19242051	.	C	T	.	.	MAF_INRAE=5.263
NC_035078.1	19242232	.	T	G	.	.	MAF_INRAE=10.526
NC_035078.1	19242275	.	G	C	.	.	MAF_INRAE=4.167;MAF_USDA=2.5
NC_035078.1	19242391	.	G	A	.	.	MAF_INRAE=47.468;MAF_USDA=28.235
NC_035078.1	19242595	.	G	A	.	.	MAF_INRAE=29.114;MAF_USDA=7.647
NC_035078.1	19242725	.	T	C	.	.	MAF_INRAE=4.43;MAF_USDA=37.647
NC_035078.1	19242771	.	G	T	.	.	MAF_USDA=16.471
NC_035078.1	19242800	.	C	G	.	.	MAF_INRAE=29.114;MAF_USDA=24.706
NC_035078.1	19242931	.	G	T	.	.	MAF_INRAE=29.114;MAF_USDA=23.529
NC_035078.1	19242995	.	A	G	.	.	MAF_INRAE=10.526
NC_035078.1	19243013	.	C	T	.	.	MAF_INRAE=10.526
NC_035078.1	19243100	.	A	T	.	.	MAF_USDA=9.836
NC_035078.1	19243204	.	A	C	.	.	MAF_INRAE=29.114;MAF_USDA=10.0
NC_035078.1	19243206	.	T	C	.	.	MAF_INRAE=1.667;MAF_USDA=3.529
NC_035078.1	19243219	.	A	G	.	.	MAF_INRAE=8.861;MAF_USDA=1.639
NC_035078.1	19243267	.	C	T	.	.	MAF_INRAE=6.329;MAF_USDA=9.412
NC_035078.1	19243301	.	C	T	.	.	MAF_USDA=8.197
NC_035078.1	19243552	.	C	T	.	.	MAF_USDA=8.333
NC_035078.1	19243720	.	T	C	.	.	MAF_INRAE=18.354;MAF_USDA=14.118
NC_035078.1	19243759	.	T	G	.	.	MAF_INRAE=17.722;MAF_USDA=10.0
NC_035078.1	19243887	.	A	G	.	.	MAF_INRAE=8.861;MAF_USDA=43.529
NC_035078.1	19243956	.	A	G	.	.	MAF_USDA=11.475
NC_035078.1	19244069	.	G	A	.	.	MAF_INRAE=39.241;MAF_USDA=47.647
NC_035078.1	19244104	.	A	G	.	.	MAF_INRAE=39.241;MAF_USDA=28.235
NC_035078.1	19244164	.	A	C	.	.	MAF_INRAE=10.759;MAF_USDA=2.459
NC_035078.1	19244273	.	C	A	.	.	MAF_INRAE=21.053;MAF_USDA=7.059
NC_035078.1	19244301	.	A	T	.	.	MAF_USDA=2.459
NC_035078.1	19244325	.	G	T	.	.	MAF_INRAE=4.167
NC_035078.1	19244372	.	A	C	.	.	MAF_USDA=4.918
NC_035078.1	19244405	.	T	G	.	.	MAF_INRAE=10.759;MAF_USDA=4.118
NC_035078.1	19244409	.	C	T	.	.	MAF_INRAE=12.5;MAF_USDA=4.118
NC_035078.1	19244415	.	C	T	.	.	MAF_INRAE=37.342;MAF_USDA=17.647
NC_035078.1	19244425	.	T	A	.	.	MAF_USDA=1.639
NC_035078.1	19244451	.	G	A	.	.	MAF_INRAE=5.263
NC_035078.1	19244501	.	T	C	.	.	MAF_INRAE=10.526;MAF_USDA=8.235
NC_035078.1	19244545	.	C	G	.	.	MAF_USDA=5.882
NC_035078.1	19244562	.	G	T	.	.	MAF_INRAE=10.526;MAF_USDA=8.235
NC_035078.1	19244571	.	T	A	.	.	MAF_INRAE=23.418;MAF_USDA=5.294
NC_035078.1	19244594	.	T	A	.	.	MAF_INRAE=23.418;MAF_USDA=5.294
NC_035078.1	19244618	.	A	G	.	.	MAF_INRAE=10.759;MAF_USDA=4.118
NC_035078.1	19244652	.	T	A	.	.	MAF_USDA=10.0
NC_035078.1	19244661	.	T	C	.	.	MAF_INRAE=10.526;MAF_USDA=5.882
NC_035078.1	19244716	.	T	G	.	.	MAF_USDA=11.765
NC_035078.1	19244721	.	A	T	.	.	MAF_USDA=8.235
NC_035078.1	19244737	.	A	C	.	.	MAF_USDA=3.279
NC_035078.1	19244754	.	G	T	.	.	MAF_INRAE=10.526;MAF_USDA=7.647
NC_035078.1	19244820	.	G	C	.	.	MAF_USDA=8.333
NC_035078.1	19244825	.	T	C	.	.	MAF_USDA=2.941
NC_035078.1	19244922	.	T	A	.	.	MAF_INRAE=10.526;MAF_USDA=8.235
NC_035078.1	19244931	.	A	C	.	.	MAF_INRAE=10.526;MAF_USDA=5.882
NC_035078.1	19244945	.	A	G	.	.	MAF_INRAE=23.418;MAF_USDA=5.294
NC_035078.1	19244951	.	T	C	.	.	MAF_USDA=9.836
NC_035078.1	19244985	.	G	T	.	.	MAF_INRAE=49.367;MAF_USDA=27.647
NC_035078.1	19245049	.	G	C	.	.	MAF_USDA=2.941
NC_035078.1	19245151	.	C	T	.	.	MAF_USDA=5.0
NC_035078.1	19245161	.	G	T	.	.	MAF_USDA=3.333
NC_035078.1	19245195	.	A	G	.	.	MAF_INRAE=47.5;MAF_USDA=30.357
NC_035078.1	19245215	.	G	T	.	.	MAF_USDA=1.667
NC_035078.1	19245293	.	T	G	.	.	MAF_USDA=8.333
NC_035078.1	19245390	.	G	C	.	.	MAF_INRAE=7.595;MAF_USDA=9.412
NC_035078.1	19245399	.	G	T	.	.	MAF_INRAE=37.342;MAF_USDA=18.824
NC_035078.1	19245421	.	C	A	.	.	MAF_INRAE=26.582;MAF_USDA=14.706
NC_035078.1	19245445	.	G	C	.	.	MAF_INRAE=10.759;MAF_USDA=4.118
NC_035078.1	19245458	.	C	G	.	.	MAF_INRAE=37.342;MAF_USDA=19.412
NC_035078.1	19245515	.	T	G	.	.	MAF_INRAE=26.582;MAF_USDA=15.294
NC_035078.1	19245570	.	A	C	.	.	MAF_INRAE=24.684;MAF_USDA=11.176
NC_035078.1	19245639	.	A	G	.	.	MAF_INRAE=1.667;MAF_USDA=4.098
NC_035078.1	19245662	.	C	G	.	.	MAF_INRAE=4.167
NC_035078.1	19245670	.	T	C	.	.	MAF_INRAE=2.532;MAF_USDA=3.529
NC_035078.1	19245814	.	G	C	.	.	MAF_INRAE=7.595
NC_035078.1	19245824	.	G	T	.	.	MAF_INRAE=32.278;MAF_USDA=8.235
NC_035078.1	19245937	.	C	T	.	.	MAF_USDA=4.167
NC_035078.1	19245947	.	T	A	.	.	MAF_USDA=22.917
NC_035078.1	19245976	.	G	A	.	.	MAF_INRAE=29.747;MAF_USDA=18.824
NC_035078.1	19246011	.	A	G	.	.	MAF_USDA=1.639
NC_035078.1	19246076	.	T	G	.	.	MAF_INRAE=6.667
NC_035078.1	19246080	.	T	C	.	.	MAF_INRAE=2.5;MAF_USDA=9.412
NC_035078.1	19246111	.	C	A	.	.	MAF_INRAE=3.165;MAF_USDA=4.918
NC_035078.1	19246175	.	G	T	.	.	MAF_INRAE=10.526;MAF_USDA=2.353
NC_035078.1	19246183	.	T	G	.	.	MAF_INRAE=18.354;MAF_USDA=46.471
NC_035078.1	19246262	.	G	A	.	.	MAF_USDA=2.459
NC_035078.1	19246277	.	A	C	.	.	MAF_USDA=9.016
NC_035078.1	19246370	.	C	T	.	.	MAF_USDA=8.333
NC_035078.1	19246424	.	A	T	.	.	MAF_INRAE=17.722;MAF_USDA=11.765
NC_035078.1	19246527	.	A	C	.	.	MAF_USDA=8.333
NC_035078.1	19246585	.	A	T	.	.	MAF_INRAE=23.418;MAF_USDA=8.235
NC_035078.1	19246593	.	G	T	.	.	MAF_INRAE=2.5;MAF_USDA=12.295
NC_035078.1	19246639	.	A	G	.	.	MAF_INRAE=38.608;MAF_USDA=29.412
NC_035078.1	19246678	.	T	C	.	.	MAF_INRAE=7.595
NC_035078.1	19246711	.	C	A	.	.	MAF_INRAE=37.975;MAF_USDA=28.824
NC_035078.1	19246733	.	T	A	.	.	MAF_INRAE=30.38;MAF_USDA=12.353
NC_035078.1	19246735	.	C	A	.	.	MAF_USDA=4.167
NC_035078.1	19246808	.	T	A	.	.	MAF_USDA=1.724
NC_035078.1	19246814	.	T	C	.	.	MAF_USDA=32.927
NC_035078.1	19246818	.	T	C	.	.	MAF_USDA=32.927
NC_035078.1	19246841	.	A	T	.	.	MAF_USDA=11.585
NC_035078.1	19246854	.	C	T	.	.	MAF_USDA=8.333
NC_035078.1	19246859	.	C	T	.	.	MAF_USDA=32.317
NC_035078.1	19247065	.	G	A	.	.	MAF_USDA=1.724
NC_035078.1	19247185	.	T	C	.	.	MAF_USDA=8.333
NC_035078.1	19247192	.	T	G	.	.	MAF_INRAE=8.861;MAF_USDA=18.235
NC_035078.1	19247196	.	G	C	.	.	MAF_INRAE=8.333
NC_035078.1	19247204	.	C	G	.	.	MAF_INRAE=24.051;MAF_USDA=8.235
NC_035078.1	19247237	.	G	T	.	.	MAF_INRAE=11.392;MAF_USDA=20.588
NC_035078.1	19247268	.	G	T	.	.	MAF_INRAE=29.114;MAF_USDA=7.647
NC_035078.1	19247311	.	C	A	.	.	MAF_USDA=1.639
NC_035078.1	19247312	.	C	A	.	.	MAF_INRAE=47.468;MAF_USDA=38.824
NC_035078.1	19247432	.	G	C	.	.	MAF_USDA=8.333
NC_035078.1	19247557	.	A	T	.	.	MAF_INRAE=7.595
NC_035078.1	19247558	.	T	A	.	.	MAF_INRAE=8.333
NC_035078.1	19247588	.	A	G	.	.	MAF_INRAE=22.785;MAF_USDA=7.647
NC_035078.1	19247614	.	C	T	.	.	MAF_USDA=11.475
NC_035078.1	19247650	.	C	T	.	.	MAF_USDA=3.279
NC_035078.1	19247663	.	G	A	.	.	MAF_INRAE=5.263
NC_035078.1	19247688	.	T	C	.	.	MAF_INRAE=31.013;MAF_USDA=27.647
NC_035078.1	19247721	.	C	G	.	.	MAF_INRAE=38.608;MAF_USDA=29.412
NC_035078.1	19247785	.	A	C	.	.	MAF_INRAE=31.013;MAF_USDA=8.824
NC_035078.1	19247791	.	G	A	.	.	MAF_INRAE=11.392;MAF_USDA=19.412
NC_035078.1	19247808	.	A	T	.	.	MAF_USDA=8.333
NC_035078.1	19247840	.	C	T	.	.	MAF_INRAE=23.418;MAF_USDA=5.294
NC_035078.1	19247853	.	G	T	.	.	MAF_INRAE=25.316;MAF_USDA=7.647
NC_035078.1	19248046	.	G	A	.	.	MAF_USDA=5.738
NC_035078.1	19248095	.	G	T	.	.	MAF_INRAE=8.228;MAF_USDA=9.412
NC_035078.1	19248129	.	G	A	.	.	MAF_USDA=1.639
NC_035078.1	19248138	.	T	G	.	.	MAF_USDA=11.176
NC_035078.1	19248157	.	G	A	.	.	MAF_INRAE=5.263
NC_035078.1	19248186	.	A	C	.	.	MAF_USDA=3.279
NC_035078.1	19248199	.	T	C	.	.	MAF_USDA=15.882
NC_035078.1	19248200	.	G	A	.	.	MAF_USDA=5.294
NC_035078.1	19248216	.	C	T	.	.	MAF_USDA=8.333
NC_035078.1	19248254	.	C	T	.	.	MAF_USDA=18.235
NC_035078.1	19248256	.	A	C	.	.	MAF_INRAE=6.667;MAF_USDA=9.412
NC_035078.1	19248400	.	G	T	.	.	MAF_USDA=1.639
NC_035078.1	19248461	.	C	T	.	.	MAF_USDA=2.459
NC_035078.1	19248475	.	C	T	.	.	MAF_INRAE=15.789;MAF_USDA=8.235
NC_035078.1	19248481	.	G	T	.	.	MAF_USDA=11.475
NC_035078.1	19248482	.	G	T	.	.	MAF_USDA=11.765
NC_035078.1	19248503	.	G	A	.	.	MAF_INRAE=5.263;MAF_USDA=2.459
NC_035078.1	19248575	.	C	G	.	.	MAF_USDA=15.294
NC_035078.1	19248587	.	G	C	.	.	MAF_INRAE=50.0;MAF_USDA=37.647
NC_035078.1	19248588	.	C	A	.	.	MAF_INRAE=48.333;MAF_USDA=43.529
NC_035078.1	19248678	.	G	T	.	.	MAF_USDA=2.459
NC_035078.1	19248682	.	C	T	.	.	MAF_INRAE=4.167;MAF_USDA=2.459
NC_035078.1	19248699	.	G	T	.	.	MAF_USDA=2.5
NC_035078.1	19248705	.	T	A	.	.	MAF_USDA=8.333
NC_035078.1	19248706	.	C	T	.	.	MAF_INRAE=2.5
NC_035078.1	19248776	.	G	A	.	.	MAF_INRAE=50.0;MAF_USDA=41.765
NC_035078.1	19248822	.	G	T	.	.	MAF_USDA=6.25
NC_035078.1	19248827	.	T	C	.	.	MAF_USDA=29.762
NC_035078.1	19248868	.	T	A	.	.	MAF_INRAE=6.667;MAF_USDA=1.639
NC_035078.1	19248916	.	C	T	.	.	MAF_USDA=8.333
NC_035078.1	19248962	.	T	A	.	.	MAF_INRAE=7.595;MAF_USDA=3.529
NC_035078.1	19249119	.	A	C	.	.	MAF_USDA=2.459
NC_035078.1	19249172	.	A	T	.	.	MAF_INRAE=42.405;MAF_USDA=38.235
NC_035078.1	19249221	.	G	T	.	.	MAF_USDA=5.294
NC_035078.1	19249248	.	G	T	.	.	MAF_USDA=29.412
NC_035078.1	19249299	.	G	A	.	.	MAF_INRAE=15.19;MAF_USDA=12.941
NC_035078.1	19249343	.	C	T	.	.	MAF_INRAE=10.526;MAF_USDA=1.176
NC_035078.1	19249345	.	T	A	.	.	MAF_USDA=29.412
NC_035078.1	19249348	.	G	T	.	.	MAF_USDA=6.557
NC_035078.1	19249352	.	A	C	.	.	MAF_INRAE=32.5;MAF_USDA=23.529
NC_035078.1	19249367	.	C	T	.	.	MAF_INRAE=50.0;MAF_USDA=36.471
NC_035078.1	19249388	.	C	T	.	.	MAF_INRAE=15.19;MAF_USDA=12.941
NC_035078.1	19249401	.	C	T	.	.	MAF_INRAE=50.0;MAF_USDA=30.952
NC_035078.1	19249410	.	C	T	.	.	MAF_INRAE=1.667;MAF_USDA=2.459
NC_035078.1	19249470	.	C	A	.	.	MAF_INRAE=11.392;MAF_USDA=18.235
NC_035078.1	19249837	.	T	C	.	.	MAF_USDA=30.588
NC_035078.1	19249892	.	G	A	.	.	MAF_INRAE=7.595;MAF_USDA=12.941
NC_035078.1	19249956	.	G	T	.	.	MAF_INRAE=7.595;MAF_USDA=6.25
NC_035078.1	19249968	.	G	A	.	.	MAF_INRAE=10.526;MAF_USDA=5.882
NC_035078.1	19250069	.	A	G	.	.	MAF_USDA=7.059
NC_035078.1	19250073	.	G	A	.	.	MAF_USDA=5.738
NC_035078.1	19250093	.	C	T	.	.	MAF_INRAE=42.405;MAF_USDA=42.941
NC_035078.1	19250199	.	C	T	.	.	MAF_USDA=2.459
NC_035078.1	19250317	.	C	A	.	.	MAF_USDA=4.706
NC_035078.1	19250352	.	C	A	.	.	MAF_INRAE=7.595;MAF_USDA=32.941
NC_035078.1	19250424	.	A	G	.	.	MAF_INRAE=7.595;MAF_USDA=11.176
NC_035078.1	19250570	.	T	A	.	.	MAF_USDA=7.647
NC_035078.1	19250576	.	T	G	.	.	MAF_INRAE=11.392;MAF_USDA=17.647
NC_035078.1	19250584	.	T	G	.	.	MAF_INRAE=1.667;MAF_USDA=2.459
NC_035078.1	19250710	.	A	C	.	.	MAF_INRAE=7.595;MAF_USDA=11.765
NC_035078.1	19250715	.	C	G	.	.	MAF_INRAE=42.405;MAF_USDA=35.294
NC_035078.1	19250779	.	G	A	.	.	MAF_USDA=18.824
NC_035078.1	19250787	.	C	T	.	.	MAF_USDA=30.0
NC_035078.1	19250848	.	T	C	.	.	MAF_USDA=10.588
NC_035078.1	19250870	.	A	T	.	.	MAF_USDA=8.333
NC_035078.1	19250957	.	G	A	.	.	MAF_USDA=10.0
NC_035078.1	19250966	.	A	G	.	.	MAF_USDA=10.0
NC_035078.1	19250970	.	G	T	.	.	MAF_USDA=30.0
NC_035078.1	19251028	.	C	A	.	.	MAF_USDA=2.459
NC_035078.1	19251044	.	T	A	.	.	MAF_INRAE=5.833;MAF_USDA=4.167
NC_035078.1	19251101	.	T	C	.	.	MAF_USDA=2.459
NC_035078.1	19251118	.	C	A	.	.	MAF_INRAE=4.167;MAF_USDA=1.639
NC_035078.1	19251133	.	T	A	.	.	MAF_INRAE=34.81;MAF_USDA=25.882
NC_035078.1	19251148	.	G	T	.	.	MAF_USDA=1.639
NC_035078.1	19251171	.	T	C	.	.	MAF_INRAE=34.81;MAF_USDA=25.882
NC_035078.1	19251183	.	C	T	.	.	MAF_USDA=2.459
NC_035078.1	19251196	.	G	A	.	.	MAF_USDA=3.279
NC_035078.1	19251320	.	T	C	.	.	MAF_INRAE=20.886;MAF_USDA=23.529
NC_035078.1	19251387	.	G	C	.	.	MAF_INRAE=10.526;MAF_USDA=11.176
NC_035078.1	19251403	.	T	A	.	.	MAF_INRAE=11.392;MAF_USDA=7.143
NC_035078.1	19251497	.	C	T	.	.	MAF_INRAE=7.595;MAF_USDA=9.412
NC_035078.1	19251505	.	C	T	.	.	MAF_USDA=1.639
NC_035078.1	19251526	.	T	C	.	.	MAF_USDA=1.639
NC_035078.1	19251537	.	C	T	.	.	MAF_INRAE=8.861;MAF_USDA=24.118
NC_035078.1	19251548	.	A	T	.	.	MAF_USDA=8.333
NC_035078.1	19251556	.	T	G	.	.	MAF_INRAE=13.924;MAF_USDA=1.765
NC_035078.1	19251588	.	T	G	.	.	MAF_INRAE=5.263
NC_035078.1	19251644	.	A	T	.	.	MAF_USDA=1.639
NC_035078.1	19251657	.	G	A	.	.	MAF_INRAE=13.924;MAF_USDA=1.765
NC_035078.1	19251676	.	A	C	.	.	MAF_INRAE=7.595;MAF_USDA=31.765
NC_035078.1	19251761	.	G	A	.	.	MAF_INRAE=7.595;MAF_USDA=9.412
NC_035078.1	19251782	.	G	A	.	.	MAF_INRAE=18.354;MAF_USDA=29.412
NC_035078.1	19251830	.	C	A	.	.	MAF_INRAE=8.861;MAF_USDA=21.176
NC_035078.1	19251832	.	G	T	.	.	MAF_INRAE=1.667;MAF_USDA=2.459
NC_035078.1	19251856	.	C	T	.	.	MAF_INRAE=25.949;MAF_USDA=37.059
NC_035078.1	19251921	.	C	T	.	.	MAF_USDA=2.459
NC_035078.1	19251922	.	T	A	.	.	MAF_USDA=2.459
NC_035078.1	19251981	.	G	A	.	.	MAF_USDA=8.333
NC_035078.1	19252058	.	C	A	.	.	MAF_INRAE=10.526;MAF_USDA=1.765
NC_035078.1	19252080	.	G	A	.	.	MAF_INRAE=29.114;MAF_USDA=7.647
NC_035078.1	19252155	.	A	C	.	.	MAF_USDA=9.836
NC_035078.1	19252239	.	G	A	.	.	MAF_USDA=20.588
NC_035078.1	19252252	.	T	G	.	.	MAF_USDA=10.656
NC_035078.1	19252255	.	T	C	.	.	MAF_USDA=5.738
NC_035078.1	19252307	.	C	T	.	.	MAF_USDA=8.333
NC_035078.1	19252315	.	C	T	.	.	MAF_USDA=23.529
NC_035078.1	19252326	.	C	T	.	.	MAF_INRAE=42.405;MAF_USDA=45.882
NC_035078.1	19252360	.	G	A	.	.	MAF_INRAE=18.987;MAF_USDA=23.529
NC_035078.1	19252397	.	G	T	.	.	MAF_INRAE=41.772;MAF_USDA=21.176
NC_035078.1	19252401	.	G	A	.	.	MAF_INRAE=46.667;MAF_USDA=21.765
NC_035078.1	19252410	.	G	A	.	.	MAF_INRAE=8.861;MAF_USDA=25.294
NC_035078.1	19252512	.	C	A	.	.	MAF_USDA=1.639
NC_035078.1	19252527	.	T	C	.	.	MAF_INRAE=18.354;MAF_USDA=31.765
NC_035078.1	19252537	.	T	C	.	.	MAF_INRAE=8.861;MAF_USDA=31.765
NC_035078.1	19252643	.	G	T	.	.	MAF_INRAE=47.368;MAF_USDA=31.765
NC_035078.1	19252752	.	A	T	.	.	MAF_INRAE=10.526;MAF_USDA=6.471
NC_035078.1	19252789	.	A	G	.	.	MAF_INRAE=10.526;MAF_USDA=8.824
NC_035078.1	19252836	.	A	G	.	.	MAF_INRAE=10.526;MAF_USDA=7.059
NC_035078.1	19252846	.	G	A	.	.	MAF_INRAE=9.494;MAF_USDA=6.471
NC_035078.1	19252849	.	T	C	.	.	MAF_INRAE=9.167;MAF_USDA=6.471
NC_035078.1	19252850	.	G	A	.	.	MAF_INRAE=9.167;MAF_USDA=6.471
NC_035078.1	19252907	.	G	A	.	.	MAF_INRAE=10.526;MAF_USDA=2.353
NC_035078.1	19252926	.	C	T	.	.	MAF_USDA=5.294
NC_035078.1	19252947	.	A	C	.	.	MAF_INRAE=49.367;MAF_USDA=38.824
NC_035078.1	19252948	.	G	C	.	.	MAF_USDA=6.471
NC_035078.1	19252953	.	C	T	.	.	MAF_USDA=9.412
NC_035078.1	19252957	.	T	C	.	.	MAF_USDA=4.706
NC_035078.1	19252989	.	C	G	.	.	MAF_INRAE=15.789;MAF_USDA=6.471
NC_035078.1	19253001	.	A	G	.	.	MAF_INRAE=15.789;MAF_USDA=18.824
NC_035078.1	19253009	.	C	T	.	.	MAF_INRAE=12.025;MAF_USDA=30.0
NC_035078.1	19253012	.	C	A	.	.	MAF_INRAE=7.5;MAF_USDA=30.0
NC_035078.1	19253020	.	A	T	.	.	MAF_USDA=37.5
NC_035078.1	19253022	.	C	A	.	.	MAF_INRAE=48.333;MAF_USDA=39.583
NC_035078.1	19253039	.	T	A	.	.	MAF_USDA=1.639
NC_035078.1	19253056	.	G	T	.	.	MAF_USDA=14.706
NC_035078.1	19253085	.	C	A	.	.	MAF_USDA=1.639
NC_035078.1	19253111	.	T	G	.	.	MAF_INRAE=2.5;MAF_USDA=1.639
NC_035078.1	19253226	.	A	C	.	.	MAF_INRAE=29.114;MAF_USDA=8.824
NC_035078.1	19253243	.	T	G	.	.	MAF_USDA=2.941
NC_035078.1	19253261	.	G	A	.	.	MAF_USDA=2.459
NC_035078.1	19253299	.	A	C	.	.	MAF_USDA=7.377
NC_035078.1	19253336	.	G	A	.	.	MAF_INRAE=10.526;MAF_USDA=13.529
NC_035078.1	19253393	.	A	C	.	.	MAF_USDA=1.639
NC_035078.1	19253448	.	T	C	.	.	MAF_INRAE=37.975;MAF_USDA=40.588
NC_035078.1	19253461	.	G	A	.	.	MAF_USDA=3.529
NC_035078.1	19253518	.	T	C	.	.	MAF_INRAE=36.709;MAF_USDA=35.882
NC_035078.1	19253635	.	G	T	.	.	MAF_INRAE=1.667;MAF_USDA=4.918
NC_035078.1	19253655	.	C	T	.	.	MAF_INRAE=5.263
NC_035078.1	19253681	.	G	T	.	.	MAF_USDA=4.118
NC_035078.1	19253838	.	A	G	.	.	MAF_INRAE=36.076;MAF_USDA=32.143
NC_035078.1	19254083	.	T	C	.	.	MAF_INRAE=35.443;MAF_USDA=25.882
NC_035078.1	19254095	.	G	C	.	.	MAF_USDA=3.279
NC_035078.1	19254190	.	G	A	.	.	MAF_INRAE=39.241;MAF_USDA=44.706
NC_035078.1	19254351	.	G	A	.	.	MAF_INRAE=2.5
NC_035078.1	19254370	.	G	T	.	.	MAF_INRAE=3.797;MAF_USDA=4.706
NC_035078.1	19254446	.	G	C	.	.	MAF_INRAE=5.263;MAF_USDA=11.765
NC_035078.1	19254469	.	T	A	.	.	MAF_INRAE=4.167
NC_035078.1	19254517	.	G	A	.	.	MAF_INRAE=33.544;MAF_USDA=36.471
NC_035078.1	19254682	.	C	T	.	.	MAF_USDA=4.706
NC_035078.1	19254701	.	G	T	.	.	MAF_INRAE=4.167
NC_035078.1	19254794	.	G	A	.	.	MAF_INRAE=32.278;MAF_USDA=22.941
NC_035078.1	19254849	.	G	T	.	.	MAF_USDA=7.647
NC_035078.1	19254893	.	C	G	.	.	MAF_INRAE=36.076;MAF_USDA=23.529
NC_035078.1	19254900	.	T	C	.	.	MAF_INRAE=36.076;MAF_USDA=23.529
NC_035078.1	19254901	.	G	A	.	.	MAF_INRAE=37.5;MAF_USDA=23.529
NC_035078.1	19254922	.	A	T	.	.	MAF_INRAE=9.494;MAF_USDA=14.118
NC_035078.1	19254924	.	C	T	.	.	MAF_INRAE=9.167;MAF_USDA=14.706
NC_035078.1	19254946	.	A	G	.	.	MAF_INRAE=8.861
NC_035078.1	19254967	.	C	T	.	.	MAF_INRAE=6.667;MAF_USDA=6.471
NC_035078.1	19254975	.	T	G	.	.	MAF_USDA=3.529
NC_035078.1	19255008	.	A	G	.	.	MAF_INRAE=25.949;MAF_USDA=38.824
NC_035078.1	19255102	.	G	T	.	.	MAF_USDA=5.738
NC_035078.1	19255123	.	T	A	.	.	MAF_INRAE=37.342;MAF_USDA=37.059
NC_035078.1	19255136	.	A	T	.	.	MAF_INRAE=34.81;MAF_USDA=20.0
NC_035078.1	19255200	.	G	A	.	.	MAF_USDA=8.333
NC_035078.1	19255341	.	G	A	.	.	MAF_USDA=4.918
NC_035078.1	19255359	.	A	G	.	.	MAF_USDA=4.118
NC_035078.1	19255374	.	G	A	.	.	MAF_USDA=3.279
NC_035078.1	19255391	.	A	T	.	.	MAF_USDA=4.918
NC_035078.1	19255459	.	T	G	.	.	MAF_INRAE=24.051;MAF_USDA=44.706
NC_035078.1	19255519	.	G	A	.	.	MAF_INRAE=2.5
NC_035078.1	19255620	.	G	C	.	.	MAF_INRAE=9.494;MAF_USDA=2.941
NC_035078.1	19255647	.	G	A	.	.	MAF_USDA=11.475
NC_035078.1	19255807	.	C	A	.	.	MAF_USDA=2.459
NC_035078.1	19255954	.	G	A	.	.	MAF_INRAE=7.595
NC_035078.1	19256040	.	C	T	.	.	MAF_USDA=6.557
NC_035078.1	19256082	.	T	C	.	.	MAF_USDA=1.639
NC_035078.1	19256290	.	A	C	.	.	MAF_INRAE=39.241;MAF_USDA=30.0
NC_035078.1	19256401	.	C	A	.	.	MAF_INRAE=4.167
NC_035078.1	19256403	.	C	T	.	.	MAF_INRAE=8.861;MAF_USDA=44.706
NC_035078.1	19256423	.	C	A	.	.	MAF_USDA=10.0
NC_035078.1	19256522	.	C	A	.	.	MAF_USDA=2.459
NC_035078.1	19256544	.	T	C	.	.	MAF_USDA=1.639
NC_035078.1	19256560	.	C	T	.	.	MAF_USDA=2.459
NC_035078.1	19256570	.	G	A	.	.	MAF_USDA=1.639
NC_035078.1	19256644	.	T	A	.	.	MAF_USDA=3.279
NC_035078.1	19256679	.	G	C	.	.	MAF_INRAE=23.418;MAF_USDA=34.118
NC_035078.1	19256681	.	T	C	.	.	MAF_INRAE=33.333;MAF_USDA=17.647
NC_035078.1	19256734	.	C	A	.	.	MAF_INRAE=8.228
NC_035078.1	19256736	.	T	C	.	.	MAF_INRAE=7.5
NC_035078.1	19256741	.	G	C	.	.	MAF_INRAE=8.228
NC_035078.1	19256767	.	C	T	.	.	MAF_INRAE=10.526;MAF_USDA=21.429
NC_035078.1	19256821	.	T	G	.	.	MAF_INRAE=38.608;MAF_USDA=28.571
NC_035078.1	19256847	.	G	A	.	.	MAF_INRAE=38.608;MAF_USDA=30.357
NC_035078.1	19256937	.	G	A	.	.	MAF_USDA=14.754
NC_035078.1	19256977	.	C	A	.	.	MAF_USDA=2.459
NC_035078.1	19257002	.	C	A	.	.	MAF_INRAE=5.263
NC_035078.1	19257049	.	A	C	.	.	MAF_USDA=4.918
NC_035078.1	19257060	.	C	T	.	.	MAF_INRAE=2.5;MAF_USDA=2.459
NC_035078.1	19257122	.	G	A	.	.	MAF_INRAE=29.114;MAF_USDA=7.647
NC_035078.1	19257266	.	G	A	.	.	MAF_INRAE=39.241;MAF_USDA=25.882
NC_035078.1	19257300	.	A	G	.	.	MAF_INRAE=10.526;MAF_USDA=21.176
NC_035078.1	19257310	.	T	C	.	.	MAF_INRAE=5.263;MAF_USDA=9.412
NC_035078.1	19257312	.	C	T	.	.	MAF_USDA=9.412
NC_035078.1	19257327	.	G	T	.	.	MAF_USDA=5.738
NC_035078.1	19257336	.	G	T	.	.	MAF_INRAE=26.582;MAF_USDA=12.941
NC_035078.1	19257373	.	G	A	.	.	MAF_USDA=2.353
NC_035078.1	19257471	.	A	G	.	.	MAF_INRAE=2.5;MAF_USDA=12.941
NC_035078.1	19257492	.	T	A	.	.	MAF_USDA=4.098
NC_035078.1	19257494	.	A	C	.	.	MAF_INRAE=7.595;MAF_USDA=31.765
NC_035078.1	19257511	.	G	A	.	.	MAF_USDA=8.333
NC_035078.1	19257530	.	A	T	.	.	MAF_INRAE=5.263;MAF_USDA=9.412
NC_035078.1	19257636	.	G	A	.	.	MAF_INRAE=5.263;MAF_USDA=10.0
NC_035078.1	19257645	.	A	T	.	.	MAF_INRAE=10.526;MAF_USDA=17.059
NC_035078.1	19257663	.	T	C	.	.	MAF_USDA=3.529
NC_035078.1	19257669	.	T	C	.	.	MAF_INRAE=5.263;MAF_USDA=9.412
NC_035078.1	19257721	.	C	A	.	.	MAF_INRAE=26.582;MAF_USDA=12.941
NC_035078.1	19257796	.	G	T	.	.	MAF_USDA=2.459
NC_035078.1	19257916	.	G	T	.	.	MAF_INRAE=26.582;MAF_USDA=12.941
NC_035078.1	19257928	.	C	T	.	.	MAF_INRAE=38.608;MAF_USDA=28.235
NC_035078.1	19257970	.	T	G	.	.	MAF_INRAE=34.177;MAF_USDA=48.235
NC_035078.1	19257973	.	T	C	.	.	MAF_INRAE=29.167;MAF_USDA=37.647
NC_035078.1	19258129	.	C	A	.	.	MAF_USDA=4.706
NC_035078.1	19258147	.	G	A	.	.	MAF_USDA=1.639
NC_035078.1	19258328	.	G	A	.	.	MAF_INRAE=2.5;MAF_USDA=2.459
NC_035078.1	19258353	.	G	C	.	.	MAF_INRAE=10.526;MAF_USDA=19.412
NC_035078.1	19258378	.	T	A	.	.	MAF_USDA=8.333
NC_035078.1	19258543	.	A	C	.	.	MAF_INRAE=10.526;MAF_USDA=8.235
NC_035078.1	19258691	.	A	G	.	.	MAF_USDA=8.333
NC_035078.1	19259018	.	T	A	.	.	MAF_INRAE=15.789;MAF_USDA=5.294
NC_035078.1	19259019	.	G	T	.	.	MAF_INRAE=4.167;MAF_USDA=5.882
NC_035078.1	19259033	.	C	A	.	.	MAF_USDA=4.098
NC_035078.1	19259051	.	A	T	.	.	MAF_INRAE=6.962;MAF_USDA=38.824
NC_035078.1	19259091	.	T	G	.	.	MAF_INRAE=10.526;MAF_USDA=6.557
NC_035078.1	19259318	.	C	A	.	.	MAF_USDA=1.667
NC_035078.1	19259467	.	T	G	.	.	MAF_INRAE=2.5;MAF_USDA=20.588
NC_035078.1	19259481	.	C	T	.	.	MAF_USDA=11.475
NC_035078.1	19259490	.	T	A	.	.	MAF_USDA=10.417
NC_035078.1	19259498	.	A	T	.	.	MAF_USDA=5.422
NC_035078.1	19259728	.	G	A	.	.	MAF_INRAE=4.167
NC_035078.1	19259763	.	C	T	.	.	MAF_USDA=2.083
NC_035078.1	19259781	.	T	A	.	.	MAF_USDA=1.639
NC_035078.1	19259789	.	A	G	.	.	MAF_USDA=8.333
NC_035078.1	19259941	.	C	G	.	.	MAF_INRAE=2.5
NC_035078.1	19259971	.	T	C	.	.	MAF_INRAE=43.038;MAF_USDA=11.176
NC_035078.1	19260019	.	T	C	.	.	MAF_USDA=4.167
NC_035078.1	19260061	.	G	A	.	.	MAF_USDA=8.333
NC_035078.1	19260120	.	G	T	.	.	MAF_USDA=1.667
NC_035078.1	19260143	.	A	T	.	.	MAF_INRAE=10.526;MAF_USDA=8.333
NC_035078.1	19260214	.	T	A	.	.	MAF_INRAE=34.177;MAF_USDA=41.176
NC_035078.1	19260279	.	A	C	.	.	MAF_INRAE=2.5;MAF_USDA=29.412
NC_035078.1	19260301	.	T	G	.	.	MAF_INRAE=4.167;MAF_USDA=5.882
NC_035078.1	19260420	.	T	A	.	.	MAF_INRAE=10.526;MAF_USDA=8.235
NC_035078.1	19260516	.	G	A	.	.	MAF_INRAE=4.167;MAF_USDA=5.294
NC_035078.1	19260554	.	T	C	.	.	MAF_INRAE=26.582;MAF_USDA=11.765
NC_035078.1	19260555	.	C	T	.	.	MAF_INRAE=28.333;MAF_USDA=11.765
NC_035078.1	19260755	.	G	A	.	.	MAF_USDA=1.765
NC_035078.1	19260777	.	G	A	.	.	MAF_INRAE=29.114;MAF_USDA=10.588
NC_035078.1	19260781	.	T	G	.	.	MAF_INRAE=50.0;MAF_USDA=41.765
NC_035078.1	19260821	.	G	T	.	.	MAF_USDA=8.333
NC_035078.1	19260888	.	G	T	.	.	MAF_INRAE=13.924;MAF_USDA=2.353
NC_035078.1	19260966	.	T	A	.	.	MAF_INRAE=18.354;MAF_USDA=27.059
NC_035078.1	19261085	.	T	C	.	.	MAF_INRAE=15.823;MAF_USDA=17.262
NC_035078.1	19261284	.	T	G	.	.	MAF_INRAE=7.595
NC_035078.1	19261338	.	C	T	.	.	MAF_USDA=4.706
NC_035078.1	19261339	.	G	A	.	.	MAF_USDA=1.639
NC_035078.1	19261387	.	G	A	.	.	MAF_INRAE=5.263
NC_035078.1	19261410	.	T	C	.	.	MAF_USDA=2.459
NC_035078.1	19261439	.	C	A	.	.	MAF_USDA=3.529
NC_035078.1	19261442	.	G	T	.	.	MAF_USDA=1.639
NC_035078.1	19261484	.	T	C	.	.	MAF_INRAE=48.101;MAF_USDA=47.647
NC_035078.1	19261546	.	A	T	.	.	MAF_INRAE=4.167;MAF_USDA=3.333
NC_035078.1	19261571	.	C	A	.	.	MAF_USDA=4.918
NC_035078.1	19261576	.	A	C	.	.	MAF_INRAE=21.519;MAF_USDA=33.929
NC_035078.1	19261678	.	G	A	.	.	MAF_INRAE=10.526;MAF_USDA=12.5
NC_035078.1	19261727	.	A	G	.	.	MAF_INRAE=7.595
NC_035078.1	19261775	.	T	A	.	.	MAF_INRAE=4.167;MAF_USDA=4.918
NC_035078.1	19261846	.	C	A	.	.	MAF_USDA=1.639
NC_035078.1	19261853	.	C	A	.	.	MAF_INRAE=9.494;MAF_USDA=17.059
NC_035078.1	19261858	.	C	A	.	.	MAF_INRAE=13.924;MAF_USDA=1.765
NC_035078.1	19261859	.	A	T	.	.	MAF_INRAE=16.667;MAF_USDA=1.765
NC_035078.1	19261892	.	C	A	.	.	MAF_INRAE=15.789;MAF_USDA=4.706
NC_035078.1	19262005	.	T	C	.	.	MAF_INRAE=10.526;MAF_USDA=8.824
NC_035078.1	19262016	.	T	A	.	.	MAF_INRAE=42.405;MAF_USDA=36.471
NC_035078.1	19262303	.	A	G	.	.	MAF_INRAE=29.114;MAF_USDA=19.412
NC_035078.1	19262348	.	G	T	.	.	MAF_INRAE=5.263
NC_035078.1	19262352	.	C	T	.	.	MAF_INRAE=29.114;MAF_USDA=7.647
NC_035078.1	19262367	.	G	T	.	.	MAF_INRAE=13.924;MAF_USDA=1.765
NC_035078.1	19262432	.	T	G	.	.	MAF_INRAE=18.354;MAF_USDA=26.786
NC_035078.1	19262505	.	T	G	.	.	MAF_INRAE=36.076;MAF_USDA=29.412
NC_035078.1	19262509	.	A	T	.	.	MAF_INRAE=10.127;MAF_USDA=6.471
NC_035078.1	19262747	.	T	C	.	.	MAF_USDA=8.333
NC_035078.1	19262760	.	A	C	.	.	MAF_INRAE=12.658;MAF_USDA=19.412
NC_035078.1	19262893	.	A	C	.	.	MAF_INRAE=5.263
NC_035078.1	19262949	.	C	A	.	.	MAF_INRAE=43.038;MAF_USDA=44.118
NC_035078.1	19262976	.	T	A	.	.	MAF_USDA=1.639
NC_035078.1	19263036	.	A	G	.	.	MAF_USDA=8.333
NC_035078.1	19263082	.	A	T	.	.	MAF_INRAE=30.38;MAF_USDA=38.235
NC_035078.1	19263155	.	C	A	.	.	MAF_INRAE=37.975;MAF_USDA=24.118
NC_035078.1	19263237	.	T	C	.	.	MAF_INRAE=29.114;MAF_USDA=17.647
NC_035078.1	19263250	.	G	A	.	.	MAF_INRAE=13.924;MAF_USDA=1.765
NC_035078.1	19263258	.	C	G	.	.	MAF_USDA=2.459
NC_035078.1	19263264	.	A	C	.	.	MAF_USDA=3.279
NC_035078.1	19263271	.	T	C	.	.	MAF_INRAE=28.481;MAF_USDA=22.353
NC_035078.1	19263288	.	G	A	.	.	MAF_INRAE=9.494;MAF_USDA=13.529
NC_035078.1	19263295	.	G	A	.	.	MAF_USDA=4.918
NC_035078.1	19263299	.	G	A	.	.	MAF_USDA=4.918
NC_035078.1	19263308	.	A	G	.	.	MAF_USDA=4.918
NC_035078.1	19263340	.	C	A	.	.	MAF_USDA=2.353
NC_035078.1	19263453	.	T	C	.	.	MAF_USDA=2.459
NC_035078.1	19263459	.	T	A	.	.	MAF_USDA=2.459
NC_035078.1	19263460	.	G	C	.	.	MAF_USDA=1.639
NC_035078.1	19263476	.	C	G	.	.	MAF_INRAE=7.595;MAF_USDA=14.118
NC_035078.1	19263487	.	C	T	.	.	MAF_USDA=1.639
NC_035078.1	19263508	.	A	G	.	.	MAF_INRAE=14.557;MAF_USDA=6.471
NC_035078.1	19263532	.	G	A	.	.	MAF_USDA=2.459
NC_035078.1	19263535	.	G	A	.	.	MAF_USDA=2.353
NC_035078.1	19263592	.	T	C	.	.	MAF_INRAE=10.127;MAF_USDA=18.235
NC_035078.1	19263705	.	C	T	.	.	MAF_INRAE=5.263
NC_035078.1	19263765	.	A	T	.	.	MAF_USDA=2.459
NC_035078.1	19263766	.	C	A	.	.	MAF_USDA=2.459
NC_035078.1	19263802	.	A	G	.	.	MAF_INRAE=8.861;MAF_USDA=14.118
NC_035078.1	19263820	.	G	A	.	.	MAF_INRAE=2.5
NC_035078.1	19264081	.	C	A	.	.	MAF_USDA=1.639
NC_035078.1	19264148	.	G	T	.	.	MAF_INRAE=25.316;MAF_USDA=28.235
NC_035078.1	19264173	.	A	T	.	.	MAF_USDA=5.738
NC_035078.1	19264175	.	T	G	.	.	MAF_INRAE=8.861;MAF_USDA=14.706
NC_035078.1	19264233	.	C	T	.	.	MAF_USDA=5.738
NC_035078.1	19264235	.	C	A	.	.	MAF_USDA=3.529
NC_035078.1	19264240	.	C	A	.	.	MAF_INRAE=36.709;MAF_USDA=39.412
NC_035078.1	19264282	.	C	T	.	.	MAF_INRAE=17.722;MAF_USDA=12.941
NC_035078.1	19264432	.	A	C	.	.	MAF_USDA=1.639
NC_035078.1	19264491	.	T	G	.	.	MAF_USDA=13.934
NC_035078.1	19264495	.	T	A	.	.	MAF_USDA=6.557
NC_035078.1	19264547	.	G	C	.	.	MAF_INRAE=18.987;MAF_USDA=5.738
NC_035078.1	19264610	.	A	T	.	.	MAF_USDA=4.118
NC_035078.1	19264626	.	G	T	.	.	MAF_INRAE=15.823;MAF_USDA=12.941
NC_035078.1	19264628	.	G	A	.	.	MAF_USDA=1.639
NC_035078.1	19264816	.	C	T	.	.	MAF_USDA=13.115
NC_035078.1	19264842	.	G	A	.	.	MAF_USDA=3.279
NC_035078.1	19264855	.	G	T	.	.	MAF_INRAE=29.114;MAF_USDA=8.235
NC_035078.1	19264871	.	C	T	.	.	MAF_INRAE=8.861;MAF_USDA=15.882
NC_035078.1	19264931	.	T	A	.	.	MAF_INRAE=4.167
NC_035078.1	19264989	.	T	C	.	.	MAF_USDA=4.118
NC_035078.1	19264992	.	A	G	.	.	MAF_INRAE=34.177;MAF_USDA=29.412
NC_035078.1	19265053	.	A	C	.	.	MAF_INRAE=5.263;MAF_USDA=2.459
NC_035078.1	19265087	.	T	A	.	.	MAF_USDA=13.115
NC_035078.1	19265113	.	G	A	.	.	MAF_USDA=4.706
NC_035078.1	19265118	.	G	T	.	.	MAF_INRAE=8.861;MAF_USDA=14.706
NC_035078.1	19265128	.	G	T	.	.	MAF_INRAE=29.114;MAF_USDA=7.647
NC_035078.1	19265213	.	T	A	.	.	MAF_USDA=2.941
NC_035078.1	19265215	.	C	T	.	.	MAF_INRAE=7.595;MAF_USDA=1.639
NC_035078.1	19265282	.	A	C	.	.	MAF_INRAE=34.177;MAF_USDA=25.882
NC_035078.1	19265317	.	C	A	.	.	MAF_INRAE=18.987;MAF_USDA=11.176
NC_035078.1	19265345	.	A	C	.	.	MAF_INRAE=46.835;MAF_USDA=37.647
NC_035078.1	19265346	.	G	A	.	.	MAF_INRAE=41.667;MAF_USDA=37.647
NC_035078.1	19265381	.	C	G	.	.	MAF_INRAE=33.544;MAF_USDA=27.059
NC_035078.1	19265399	.	A	C	.	.	MAF_INRAE=8.861;MAF_USDA=15.294
NC_035078.1	19265417	.	C	T	.	.	MAF_USDA=5.738
NC_035078.1	19265466	.	C	A	.	.	MAF_INRAE=15.823;MAF_USDA=17.059
NC_035078.1	19265469	.	T	G	.	.	MAF_USDA=6.557
NC_035078.1	19265676	.	C	G	.	.	MAF_USDA=2.459
NC_035078.1	19265685	.	C	A	.	.	MAF_INRAE=8.861;MAF_USDA=15.882
NC_035078.1	19265688	.	A	C	.	.	MAF_USDA=13.934
NC_035078.1	19265761	.	T	G	.	.	MAF_INRAE=18.987;MAF_USDA=10.0
NC_035078.1	19265780	.	G	C	.	.	MAF_INRAE=5.0;MAF_USDA=15.882
NC_035078.1	19265827	.	T	G	.	.	MAF_INRAE=15.789;MAF_USDA=7.647
NC_035078.1	19265854	.	C	G	.	.	MAF_USDA=14.754
NC_035078.1	19265856	.	T	A	.	.	MAF_USDA=14.754
NC_035078.1	19265866	.	G	A	.	.	MAF_INRAE=34.177;MAF_USDA=26.471
NC_035078.1	19265895	.	G	A	.	.	MAF_INRAE=4.167
NC_035078.1	19265897	.	A	T	.	.	MAF_USDA=5.738
NC_035078.1	19265964	.	A	G	.	.	MAF_INRAE=17.5;MAF_USDA=12.941
NC_035078.1	19265968	.	C	T	.	.	MAF_INRAE=31.013;MAF_USDA=46.471
NC_035078.1	19265981	.	T	C	.	.	MAF_INRAE=20.0;MAF_USDA=33.529
NC_035078.1	19266010	.	A	C	.	.	MAF_INRAE=40.0;MAF_USDA=35.185
NC_035078.1	19266027	.	A	G	.	.	MAF_USDA=12.963
NC_035078.1	19266033	.	G	T	.	.	MAF_INRAE=34.167;MAF_USDA=34.568
NC_035078.1	19266055	.	T	A	.	.	MAF_USDA=2.542
NC_035078.1	19266059	.	T	C	.	.	MAF_USDA=13.58
NC_035078.1	19266082	.	G	A	.	.	MAF_INRAE=34.167;MAF_USDA=24.074
NC_035078.1	19266094	.	G	A	.	.	MAF_USDA=2.542
NC_035078.1	19266155	.	C	T	.	.	MAF_USDA=1.695
NC_035078.1	19266165	.	C	G	.	.	MAF_USDA=7.059
NC_035078.1	19266193	.	C	G	.	.	MAF_USDA=2.459
NC_035078.1	19266250	.	T	G	.	.	MAF_USDA=3.279
NC_035078.1	19266358	.	G	A	.	.	MAF_INRAE=38.333;MAF_USDA=10.417
NC_035078.1	19266401	.	G	A	.	.	MAF_INRAE=4.167;MAF_USDA=8.235
NC_035078.1	19266436	.	A	C	.	.	MAF_INRAE=38.608;MAF_USDA=42.941
NC_035078.1	19266437	.	G	C	.	.	MAF_INRAE=37.5;MAF_USDA=42.941
NC_035078.1	19266439	.	G	A	.	.	MAF_USDA=8.333
NC_035078.1	19266447	.	A	C	.	.	MAF_INRAE=8.861;MAF_USDA=15.476
NC_035078.1	19266481	.	T	A	.	.	MAF_INRAE=2.5
NC_035078.1	19266506	.	G	A	.	.	MAF_INRAE=8.861;MAF_USDA=15.882
NC_035078.1	19266755	.	C	A	.	.	MAF_INRAE=8.861;MAF_USDA=15.882
NC_035078.1	19266770	.	C	T	.	.	MAF_USDA=4.118
NC_035078.1	19266793	.	T	G	.	.	MAF_INRAE=4.167;MAF_USDA=3.279
NC_035078.1	19266798	.	C	T	.	.	MAF_INRAE=7.595
NC_035078.1	19266807	.	G	T	.	.	MAF_USDA=4.118
NC_035078.1	19266831	.	T	A	.	.	MAF_INRAE=8.861;MAF_USDA=15.882
NC_035078.1	19266852	.	G	T	.	.	MAF_INRAE=8.861;MAF_USDA=29.167
NC_035078.1	19266858	.	T	G	.	.	MAF_INRAE=37.975;MAF_USDA=30.588
NC_035078.1	19266934	.	G	A	.	.	MAF_USDA=10.417
NC_035078.1	19266980	.	C	T	.	.	MAF_INRAE=21.053;MAF_USDA=24.405
NC_035078.1	19266999	.	T	C	.	.	MAF_INRAE=21.053;MAF_USDA=23.81
NC_035078.1	19267039	.	G	A	.	.	MAF_INRAE=15.789;MAF_USDA=11.31
NC_035078.1	19267074	.	G	A	.	.	MAF_USDA=4.118
NC_035078.1	19267097	.	T	C	.	.	MAF_INRAE=18.987;MAF_USDA=10.588
NC_035078.1	19267121	.	G	C	.	.	MAF_USDA=42.353
NC_035078.1	19267124	.	A	C	.	.	MAF_USDA=24.706
NC_035078.1	19267127	.	T	G	.	.	MAF_USDA=4.118
NC_035078.1	19267190	.	A	G	.	.	MAF_USDA=9.016
NC_035078.1	19267221	.	T	G	.	.	MAF_USDA=3.529
NC_035078.1	19267262	.	T	G	.	.	MAF_USDA=8.197
NC_035078.1	19267339	.	C	T	.	.	MAF_INRAE=5.263
NC_035078.1	19267427	.	C	A	.	.	MAF_INRAE=31.013;MAF_USDA=24.706
NC_035078.1	19267463	.	G	T	.	.	MAF_INRAE=18.987;MAF_USDA=10.588
NC_035078.1	19267694	.	C	T	.	.	MAF_INRAE=31.013;MAF_USDA=23.529
NC_035078.1	19267698	.	A	T	.	.	MAF_INRAE=18.987;MAF_USDA=11.176
NC_035078.1	19267699	.	C	T	.	.	MAF_INRAE=20.0;MAF_USDA=11.176
NC_035078.1	19267735	.	G	T	.	.	MAF_INRAE=7.595;MAF_USDA=1.639
NC_035078.1	19267790	.	G	T	.	.	MAF_INRAE=10.526;MAF_USDA=2.353
NC_035078.1	19267817	.	G	A	.	.	MAF_USDA=2.459
NC_035078.1	19267833	.	G	A	.	.	MAF_USDA=4.098
NC_035078.1	19267849	.	C	A	.	.	MAF_INRAE=18.987;MAF_USDA=11.176
NC_035078.1	19267905	.	A	C	.	.	MAF_USDA=4.118
NC_035078.1	19267924	.	C	T	.	.	MAF_USDA=29.167
NC_035078.1	19267956	.	G	T	.	.	MAF_INRAE=4.167;MAF_USDA=5.294
NC_035078.1	19268006	.	C	T	.	.	MAF_USDA=3.529
NC_035078.1	19268009	.	C	A	.	.	MAF_INRAE=2.5
NC_035078.1	19268039	.	C	A	.	.	MAF_INRAE=8.861;MAF_USDA=15.294
NC_035078.1	19268048	.	T	G	.	.	MAF_USDA=3.529
NC_035078.1	19268140	.	C	T	.	.	MAF_USDA=3.529
NC_035078.1	19268217	.	G	T	.	.	MAF_INRAE=5.263
NC_035078.1	19268273	.	T	C	.	.	MAF_USDA=10.0
NC_035078.1	19268280	.	C	T	.	.	MAF_INRAE=4.167;MAF_USDA=5.882
NC_035078.1	19268472	.	A	C	.	.	MAF_INRAE=50.0;MAF_USDA=35.882
NC_035078.1	19268553	.	A	C	.	.	MAF_INRAE=10.526
NC_035078.1	19268573	.	G	T	.	.	MAF_INRAE=37.975;MAF_USDA=27.059
NC_035078.1	19268597	.	G	C	.	.	MAF_USDA=4.118
NC_035078.1	19268653	.	T	A	.	.	MAF_INRAE=23.418;MAF_USDA=19.412
NC_035078.1	19268738	.	G	T	.	.	MAF_USDA=1.639
NC_035078.1	19268750	.	A	T	.	.	MAF_USDA=4.706
NC_035078.1	19268939	.	C	A	.	.	MAF_USDA=2.083
NC_035078.1	19268980	.	C	A	.	.	MAF_INRAE=31.013;MAF_USDA=23.529
NC_035078.1	19268995	.	A	C	.	.	MAF_USDA=4.118
NC_035078.1	19269185	.	A	G	.	.	MAF_INRAE=15.19;MAF_USDA=8.235
NC_035078.1	19269196	.	A	C	.	.	MAF_INRAE=29.747;MAF_USDA=24.706
NC_035078.1	19269248	.	A	G	.	.	MAF_INRAE=46.835;MAF_USDA=41.765
NC_035078.1	19269272	.	A	C	.	.	MAF_INRAE=20.0
NC_035078.1	19269458	.	C	A	.	.	MAF_INRAE=31.013;MAF_USDA=23.529
NC_035078.1	19269521	.	G	A	.	.	MAF_USDA=13.115
NC_035078.1	19269524	.	A	T	.	.	MAF_USDA=1.639
NC_035078.1	19269527	.	T	C	.	.	MAF_USDA=2.353
NC_035078.1	19269583	.	G	A	.	.	MAF_INRAE=31.646;MAF_USDA=22.941
NC_035078.1	19269664	.	G	A	.	.	MAF_USDA=4.118
NC_035078.1	19269684	.	A	C	.	.	MAF_USDA=5.738
NC_035078.1	19269730	.	C	A	.	.	MAF_USDA=1.639
NC_035078.1	19269738	.	T	G	.	.	MAF_USDA=5.738
NC_035078.1	19269739	.	A	T	.	.	MAF_INRAE=47.468;MAF_USDA=42.353
NC_035078.1	19269762	.	A	C	.	.	MAF_INRAE=7.595
NC_035078.1	19269783	.	A	T	.	.	MAF_INRAE=4.167;MAF_USDA=3.279
NC_035078.1	19269784	.	A	T	.	.	MAF_INRAE=15.19
NC_035078.1	19269811	.	G	T	.	.	MAF_INRAE=7.595
NC_035078.1	19269889	.	T	C	.	.	MAF_USDA=3.529
NC_035078.1	19269891	.	T	G	.	.	MAF_INRAE=7.595;MAF_USDA=1.639
NC_035078.1	19269917	.	A	T	.	.	MAF_USDA=2.941
NC_035078.1	19269919	.	C	T	.	.	MAF_USDA=2.941
NC_035078.1	19269929	.	G	A	.	.	MAF_INRAE=46.835;MAF_USDA=41.176
NC_035078.1	19269963	.	T	A	.	.	MAF_USDA=1.639
NC_035078.1	19270017	.	G	C	.	.	MAF_INRAE=4.167
NC_035078.1	19270021	.	C	T	.	.	MAF_INRAE=4.167;MAF_USDA=3.279
NC_035078.1	19270024	.	C	A	.	.	MAF_USDA=4.118
NC_035078.1	19270076	.	A	G	.	.	MAF_INRAE=47.468;MAF_USDA=40.588
NC_035078.1	19270083	.	T	A	.	.	MAF_INRAE=47.468;MAF_USDA=40.0
NC_035078.1	19270090	.	C	A	.	.	MAF_INRAE=47.468;MAF_USDA=37.5
NC_035078.1	19270120	.	G	T	.	.	MAF_USDA=4.118
NC_035078.1	19270237	.	T	G	.	.	MAF_USDA=1.639
NC_035078.1	19270241	.	C	T	.	.	MAF_INRAE=5.263;MAF_USDA=13.115
NC_035078.1	19270250	.	C	G	.	.	MAF_INRAE=46.835;MAF_USDA=40.0
NC_035078.1	19270260	.	G	A	.	.	MAF_USDA=2.459
NC_035078.1	19270261	.	G	A	.	.	MAF_USDA=2.459
NC_035078.1	19270262	.	T	A	.	.	MAF_USDA=2.459
NC_035078.1	19270263	.	G	A	.	.	MAF_USDA=2.459
NC_035078.1	19270342	.	C	T	.	.	MAF_INRAE=10.759;MAF_USDA=16.071
NC_035078.1	19270345	.	G	A	.	.	MAF_INRAE=46.835;MAF_USDA=40.588
NC_035078.1	19270374	.	A	C	.	.	MAF_INRAE=46.835;MAF_USDA=41.071
NC_035078.1	19270402	.	G	A	.	.	MAF_INRAE=6.962;MAF_USDA=7.647
NC_035078.1	19270429	.	T	C	.	.	MAF_INRAE=13.924;MAF_USDA=3.529
NC_035078.1	19270472	.	G	A	.	.	MAF_USDA=5.738
NC_035078.1	19270481	.	A	G	.	.	MAF_INRAE=18.987;MAF_USDA=10.588
NC_035078.1	19270630	.	G	T	.	.	MAF_INRAE=4.167;MAF_USDA=2.5
NC_035078.1	19270676	.	A	C	.	.	MAF_INRAE=18.987;MAF_USDA=10.588
NC_035078.1	19270747	.	A	C	.	.	MAF_INRAE=46.835;MAF_USDA=41.176
NC_035078.1	19270783	.	A	G	.	.	MAF_INRAE=46.835;MAF_USDA=40.588
NC_035078.1	19270794	.	T	G	.	.	MAF_INRAE=46.835;MAF_USDA=40.588
NC_035078.1	19270830	.	A	C	.	.	MAF_INRAE=2.5
NC_035078.1	19270853	.	T	C	.	.	MAF_INRAE=18.987;MAF_USDA=10.0
NC_035078.1	19270858	.	C	A	.	.	MAF_INRAE=46.835;MAF_USDA=41.765
NC_035078.1	19270868	.	A	C	.	.	MAF_INRAE=36.076;MAF_USDA=35.882
NC_035078.1	19270869	.	A	C	.	.	MAF_INRAE=20.0;MAF_USDA=10.588
NC_035078.1	19271173	.	G	T	.	.	MAF_USDA=13.115
NC_035078.1	19271286	.	T	A	.	.	MAF_INRAE=4.167;MAF_USDA=1.639
NC_035078.1	19271287	.	T	A	.	.	MAF_INRAE=33.544;MAF_USDA=38.235
NC_035078.1	19271298	.	A	G	.	.	MAF_INRAE=7.595;MAF_USDA=1.639
NC_035078.1	19271309	.	A	C	.	.	MAF_USDA=10.417
NC_035078.1	19271334	.	T	C	.	.	MAF_INRAE=21.053;MAF_USDA=29.412
NC_035078.1	19271341	.	A	T	.	.	MAF_INRAE=47.468;MAF_USDA=41.765
NC_035078.1	19271351	.	C	T	.	.	MAF_INRAE=36.842;MAF_USDA=42.353
NC_035078.1	19271386	.	A	T	.	.	MAF_INRAE=18.987;MAF_USDA=10.588
NC_035078.1	19271394	.	A	T	.	.	MAF_INRAE=13.924;MAF_USDA=1.639
NC_035078.1	19271438	.	A	C	.	.	MAF_INRAE=46.835;MAF_USDA=35.417
NC_035078.1	19271441	.	C	T	.	.	MAF_INRAE=34.167;MAF_USDA=33.333
NC_035078.1	19271444	.	C	T	.	.	MAF_INRAE=17.5;MAF_USDA=13.69
NC_035078.1	19271489	.	G	T	.	.	MAF_INRAE=10.526;MAF_USDA=2.083
NC_035078.1	19271494	.	T	C	.	.	MAF_INRAE=10.759;MAF_USDA=29.167
NC_035078.1	19271496	.	G	A	.	.	MAF_INRAE=31.013;MAF_USDA=14.583
NC_035078.1	19271543	.	A	G	.	.	MAF_INRAE=6.962;MAF_USDA=7.059
NC_035078.1	19271623	.	A	T	.	.	MAF_USDA=1.639
NC_035078.1	19271794	.	G	C	.	.	MAF_INRAE=48.101;MAF_USDA=42.353
NC_035078.1	19271806	.	C	A	.	.	MAF_USDA=22.917
NC_035078.1	19271807	.	A	T	.	.	MAF_USDA=22.917
NC_035078.1	19271821	.	A	C	.	.	MAF_USDA=1.639
NC_035078.1	19271832	.	A	G	.	.	MAF_INRAE=5.263;MAF_USDA=7.377
NC_035078.1	19271856	.	C	A	.	.	MAF_INRAE=31.013;MAF_USDA=28.824
NC_035078.1	19272335	.	G	T	.	.	MAF_INRAE=32.911;MAF_USDA=15.294
NC_035078.1	19272365	.	C	T	.	.	MAF_INRAE=4.167;MAF_USDA=2.459
NC_035078.1	19272379	.	T	A	.	.	MAF_INRAE=18.987;MAF_USDA=22.917
NC_035078.1	19272464	.	C	T	.	.	MAF_INRAE=31.013;MAF_USDA=28.235
NC_035078.1	19272497	.	C	T	.	.	MAF_USDA=13.934
NC_035078.1	19272512	.	C	T	.	.	MAF_INRAE=31.013;MAF_USDA=28.235
NC_035078.1	19272575	.	T	C	.	.	MAF_INRAE=47.468;MAF_USDA=41.765
NC_035078.1	19272677	.	A	G	.	.	MAF_INRAE=46.835;MAF_USDA=41.765
NC_035078.1	19272695	.	C	T	.	.	MAF_INRAE=15.19;MAF_USDA=8.235
NC_035078.1	19272737	.	C	A	.	.	MAF_INRAE=18.987;MAF_USDA=10.588
NC_035078.1	19272802	.	A	T	.	.	MAF_INRAE=46.835;MAF_USDA=41.765
NC_035078.1	19272872	.	G	A	.	.	MAF_INRAE=4.167;MAF_USDA=2.459
NC_035078.1	19272953	.	G	A	.	.	MAF_INRAE=36.076;MAF_USDA=42.941
NC_035078.1	19273010	.	C	T	.	.	MAF_INRAE=10.759;MAF_USDA=16.471
NC_035078.1	19273064	.	C	T	.	.	MAF_INRAE=18.987;MAF_USDA=10.588
NC_035078.1	19273211	.	C	T	.	.	MAF_INRAE=31.013;MAF_USDA=30.0
NC_035078.1	19273343	.	G	A	.	.	MAF_USDA=4.098
NC_035078.1	19273349	.	C	T	.	.	MAF_USDA=4.118
NC_035078.1	19273455	.	C	A	.	.	MAF_INRAE=4.167
NC_035078.1	19273456	.	A	T	.	.	MAF_INRAE=4.167
NC_035078.1	19273469	.	A	T	.	.	MAF_USDA=12.5
NC_035078.1	19273553	.	C	T	.	.	MAF_INRAE=5.063;MAF_USDA=7.647
NC_035078.1	19273581	.	C	T	.	.	MAF_INRAE=46.835;MAF_USDA=42.353
NC_035078.1	19273599	.	A	G	.	.	MAF_INRAE=48.101;MAF_USDA=40.0
NC_035078.1	19273668	.	G	A	.	.	MAF_INRAE=4.167;MAF_USDA=2.459
NC_035078.1	19273690	.	G	A	.	.	MAF_INRAE=15.19;MAF_USDA=8.235
NC_035078.1	19273696	.	C	T	.	.	MAF_INRAE=18.987;MAF_USDA=10.588
NC_035078.1	19273731	.	C	A	.	.	MAF_USDA=8.333
NC_035078.1	19273778	.	G	T	.	.	MAF_INRAE=15.19;MAF_USDA=2.083
NC_035078.1	19273779	.	C	A	.	.	MAF_INRAE=15.789;MAF_USDA=12.5
NC_035078.1	19273914	.	A	T	.	.	MAF_INRAE=36.076;MAF_USDA=31.176
NC_035078.1	19274055	.	T	G	.	.	MAF_INRAE=8.333
NC_035078.1	19274059	.	C	T	.	.	MAF_USDA=12.5
NC_035078.1	19274060	.	A	G	.	.	MAF_INRAE=17.5;MAF_USDA=12.805
NC_035078.1	19274067	.	C	T	.	.	MAF_INRAE=46.835;MAF_USDA=41.176
NC_035078.1	19274093	.	C	T	.	.	MAF_USDA=3.529
NC_035078.1	19274192	.	C	T	.	.	MAF_USDA=2.459
NC_035078.1	19274219	.	C	T	.	.	MAF_USDA=15.833
NC_035078.1	19274386	.	C	G	.	.	MAF_USDA=4.918
NC_035078.1	19274387	.	C	T	.	.	MAF_INRAE=7.595;MAF_USDA=2.459
NC_035078.1	19274437	.	A	C	.	.	MAF_INRAE=39.873;MAF_USDA=43.529
NC_035078.1	19274438	.	C	A	.	.	MAF_INRAE=34.167;MAF_USDA=43.529
NC_035078.1	19274439	.	T	A	.	.	MAF_USDA=3.529
NC_035078.1	19274501	.	C	T	.	.	MAF_USDA=3.529
NC_035078.1	19274524	.	T	G	.	.	MAF_USDA=8.333
NC_035078.1	19274614	.	G	A	.	.	MAF_INRAE=5.263;MAF_USDA=1.667
NC_035078.1	19274755	.	C	A	.	.	MAF_USDA=5.738
NC_035078.1	19274846	.	C	T	.	.	MAF_USDA=1.639
NC_035078.1	19274924	.	G	T	.	.	MAF_INRAE=18.987;MAF_USDA=10.588
NC_035078.1	19274927	.	G	A	.	.	MAF_INRAE=12.658;MAF_USDA=5.738
NC_035078.1	19274943	.	C	T	.	.	MAF_INRAE=10.526;MAF_USDA=1.176
NC_035078.1	19275037	.	G	A	.	.	MAF_INRAE=18.987;MAF_USDA=11.176
NC_035078.1	19275100	.	A	G	.	.	MAF_INRAE=29.114;MAF_USDA=8.235
NC_035078.1	19275129	.	C	T	.	.	MAF_INRAE=18.987;MAF_USDA=10.588
NC_035078.1	19275186	.	G	T	.	.	MAF_INRAE=37.342;MAF_USDA=30.723
NC_035078.1	19275234	.	T	A	.	.	MAF_INRAE=29.114;MAF_USDA=6.471
NC_035078.1	19275262	.	A	T	.	.	MAF_USDA=31.25
NC_035078.1	19275292	.	C	G	.	.	MAF_USDA=4.098
NC_035078.1	19275422	.	T	A	.	.	MAF_USDA=7.059
NC_035078.1	19275430	.	G	T	.	.	MAF_INRAE=7.595;MAF_USDA=18.235
NC_035078.1	19275501	.	G	A	.	.	MAF_INRAE=43.038;MAF_USDA=15.882
NC_035078.1	19275594	.	A	G	.	.	MAF_USDA=3.279
NC_035078.1	19275615	.	T	C	.	.	MAF_USDA=6.557
NC_035078.1	19275642	.	C	G	.	.	MAF_USDA=8.824
NC_035078.1	19275679	.	G	A	.	.	MAF_INRAE=15.789;MAF_USDA=8.824
NC_035078.1	19275685	.	A	G	.	.	MAF_USDA=4.118
NC_035078.1	19275699	.	A	G	.	.	MAF_INRAE=48.734;MAF_USDA=37.059
NC_035078.1	19275721	.	G	A	.	.	MAF_INRAE=43.038;MAF_USDA=10.588
NC_035078.1	19275738	.	T	G	.	.	MAF_INRAE=5.063;MAF_USDA=5.882
NC_035078.1	19275742	.	T	C	.	.	MAF_INRAE=44.304;MAF_USDA=45.882
NC_035078.1	19275989	.	T	C	.	.	MAF_INRAE=18.987;MAF_USDA=10.0
NC_035078.1	19276168	.	G	A	.	.	MAF_USDA=2.083
NC_035078.1	19276219	.	C	T	.	.	MAF_INRAE=15.789;MAF_USDA=8.824
NC_035078.1	19276270	.	A	G	.	.	MAF_INRAE=44.304;MAF_USDA=45.882
NC_035078.1	19276695	.	T	C	.	.	MAF_USDA=1.639
NC_035078.1	19276780	.	A	G	.	.	MAF_USDA=1.639
NC_035078.1	19276953	.	A	C	.	.	MAF_USDA=1.639
NC_035078.1	19277114	.	T	G	.	.	MAF_INRAE=36.076;MAF_USDA=44.706
NC_035078.1	19277211	.	T	A	.	.	MAF_INRAE=2.5;MAF_USDA=1.639
NC_035078.1	19277344	.	C	T	.	.	MAF_INRAE=18.987
NC_035078.1	19277478	.	A	T	.	.	MAF_INRAE=26.316;MAF_USDA=12.353
NC_035078.1	19277505	.	A	G	.	.	MAF_INRAE=20.253;MAF_USDA=25.882
NC_035078.1	19277560	.	A	G	.	.	MAF_USDA=2.083
NC_035078.1	19277565	.	C	T	.	.	MAF_USDA=2.083
NC_035078.1	19277567	.	A	C	.	.	MAF_USDA=2.083
NC_035078.1	19277582	.	A	T	.	.	MAF_INRAE=5.263;MAF_USDA=1.639
NC_035078.1	19277594	.	G	T	.	.	MAF_USDA=2.459
NC_035078.1	19277638	.	T	A	.	.	MAF_USDA=8.333
NC_035078.1	19277671	.	C	T	.	.	MAF_INRAE=18.987;MAF_USDA=11.176
NC_035078.1	19277802	.	C	T	.	.	MAF_USDA=2.941
NC_035078.1	19277839	.	G	A	.	.	MAF_INRAE=12.658;MAF_USDA=5.882
NC_035078.1	19277875	.	G	A	.	.	MAF_INRAE=20.253;MAF_USDA=24.118
NC_035078.1	19277890	.	C	T	.	.	MAF_INRAE=39.241;MAF_USDA=35.882
NC_035078.1	19278050	.	C	A	.	.	MAF_USDA=8.333
NC_035078.1	19278140	.	T	G	.	.	MAF_INRAE=10.526;MAF_USDA=14.118
NC_035078.1	19278149	.	T	C	.	.	MAF_INRAE=45.57;MAF_USDA=31.176
NC_035078.1	19278164	.	T	G	.	.	MAF_USDA=1.639
NC_035078.1	19278181	.	G	A	.	.	MAF_USDA=8.197
NC_035078.1	19278199	.	G	T	.	.	MAF_INRAE=49.367;MAF_USDA=41.765
NC_035078.1	19278204	.	A	C	.	.	MAF_INRAE=49.367;MAF_USDA=40.588
NC_035078.1	19278227	.	G	A	.	.	MAF_INRAE=13.291;MAF_USDA=15.882
NC_035078.1	19278424	.	G	T	.	.	MAF_USDA=8.824
NC_035078.1	19278572	.	C	T	.	.	MAF_INRAE=26.316;MAF_USDA=12.941
NC_035078.1	19278587	.	C	T	.	.	MAF_INRAE=26.316;MAF_USDA=12.941
NC_035078.1	19278680	.	G	A	.	.	MAF_INRAE=18.987;MAF_USDA=10.588
NC_035078.1	19278707	.	A	T	.	.	MAF_INRAE=26.582;MAF_USDA=11.765
NC_035078.1	19278746	.	G	T	.	.	MAF_USDA=10.0
NC_035078.1	19278772	.	A	T	.	.	MAF_USDA=2.459
NC_035078.1	19278875	.	A	G	.	.	MAF_INRAE=34.81;MAF_USDA=47.647
NC_035078.1	19278958	.	A	C	.	.	MAF_USDA=8.333
NC_035078.1	19278968	.	T	G	.	.	MAF_INRAE=32.278;MAF_USDA=10.0
NC_035078.1	19279008	.	T	C	.	.	MAF_INRAE=26.316;MAF_USDA=22.941
NC_035078.1	19279203	.	A	T	.	.	MAF_INRAE=34.81;MAF_USDA=48.235
NC_035078.1	19279275	.	G	T	.	.	MAF_INRAE=32.278;MAF_USDA=10.588
NC_035078.1	19279448	.	C	A	.	.	MAF_INRAE=26.582;MAF_USDA=11.765
NC_035078.1	19279460	.	C	T	.	.	MAF_INRAE=32.278;MAF_USDA=2.083
NC_035078.1	19279526	.	G	T	.	.	MAF_INRAE=5.263;MAF_USDA=4.918
NC_035078.1	19279557	.	T	C	.	.	MAF_INRAE=34.81;MAF_USDA=47.647
NC_035078.1	19279600	.	C	T	.	.	MAF_INRAE=5.063;MAF_USDA=5.882
NC_035078.1	19279604	.	G	A	.	.	MAF_USDA=1.639
NC_035078.1	19279624	.	G	C	.	.	MAF_USDA=2.459
NC_035078.1	19279904	.	G	T	.	.	MAF_INRAE=34.81;MAF_USDA=47.059
NC_035078.1	19279987	.	A	C	.	.	MAF_INRAE=34.81;MAF_USDA=41.667
NC_035078.1	19280022	.	C	T	.	.	MAF_INRAE=5.263;MAF_USDA=4.918
NC_035078.1	19280026	.	T	A	.	.	MAF_USDA=1.639
NC_035078.1	19280041	.	T	G	.	.	MAF_USDA=1.639
NC_035078.1	19280057	.	T	G	.	.	MAF_INRAE=32.278;MAF_USDA=11.176
NC_035078.1	19280079	.	C	T	.	.	MAF_USDA=9.412
NC_035078.1	19280084	.	C	A	.	.	MAF_USDA=4.098
NC_035078.1	19280139	.	T	A	.	.	MAF_USDA=1.639
NC_035078.1	19280207	.	A	C	.	.	MAF_USDA=1.639
NC_035078.1	19280353	.	A	T	.	.	MAF_INRAE=34.81;MAF_USDA=48.824
NC_035078.1	19280445	.	G	T	.	.	MAF_USDA=1.639
NC_035078.1	19280793	.	T	C	.	.	MAF_INRAE=28.481;MAF_USDA=2.083
NC_035078.1	19280794	.	G	T	.	.	MAF_INRAE=32.5;MAF_USDA=7.647
NC_035078.1	19280947	.	G	A	.	.	MAF_INRAE=7.595;MAF_USDA=1.639
NC_035078.1	19280975	.	C	G	.	.	MAF_USDA=11.176
NC_035078.1	19281084	.	G	A	.	.	MAF_USDA=3.279
NC_035078.1	19281138	.	C	A	.	.	MAF_USDA=11.765
NC_035078.1	19281163	.	T	C	.	.	MAF_INRAE=14.557;MAF_USDA=7.647
NC_035078.1	19281196	.	A	G	.	.	MAF_INRAE=34.81;MAF_USDA=48.235
NC_035078.1	19281202	.	T	A	.	.	MAF_INRAE=26.316;MAF_USDA=14.706
NC_035078.1	19281203	.	T	A	.	.	MAF_INRAE=11.667;MAF_USDA=26.471
NC_035078.1	19281204	.	A	T	.	.	MAF_INRAE=33.544;MAF_USDA=50.0
NC_035078.1	19281205	.	A	T	.	.	MAF_INRAE=31.667;MAF_USDA=24.706
NC_035078.1	19281284	.	G	A	.	.	MAF_INRAE=34.81;MAF_USDA=36.471
NC_035078.1	19281358	.	G	A	.	.	MAF_INRAE=34.177;MAF_USDA=47.647
NC_035078.1	19281399	.	C	T	.	.	MAF_USDA=2.459
NC_035078.1	19281495	.	A	G	.	.	MAF_INRAE=4.167;MAF_USDA=1.639
NC_035078.1	19281514	.	C	A	.	.	MAF_USDA=2.941
NC_035078.1	19281532	.	C	G	.	.	MAF_INRAE=5.263
NC_035078.1	19281537	.	G	A	.	.	MAF_USDA=2.941
NC_035078.1	19281663	.	G	T	.	.	MAF_INRAE=10.526;MAF_USDA=1.176
NC_035078.1	19281718	.	A	G	.	.	MAF_INRAE=18.987;MAF_USDA=10.588
NC_035078.1	19281720	.	C	G	.	.	MAF_INRAE=15.789;MAF_USDA=5.294
NC_035078.1	19281730	.	T	G	.	.	MAF_USDA=4.118
NC_035078.1	19281759	.	C	T	.	.	MAF_USDA=2.459
NC_035078.1	19281838	.	C	T	.	.	MAF_INRAE=5.263
NC_035078.1	19282026	.	A	C	.	.	MAF_INRAE=40.506;MAF_USDA=39.412
NC_035078.1	19282136	.	G	A	.	.	MAF_INRAE=18.987;MAF_USDA=10.588
NC_035078.1	19282194	.	A	G	.	.	MAF_INRAE=40.506;MAF_USDA=37.647
NC_035078.1	19282238	.	T	C	.	.	MAF_USDA=8.333
NC_035078.1	19282316	.	C	G	.	.	MAF_INRAE=40.506;MAF_USDA=37.647
NC_035078.1	19282362	.	G	A	.	.	MAF_INRAE=5.263
NC_035078.1	19282395	.	T	C	.	.	MAF_INRAE=39.873;MAF_USDA=38.235
NC_035078.1	19282399	.	C	T	.	.	MAF_USDA=4.918
NC_035078.1	19282458	.	C	T	.	.	MAF_INRAE=4.43;MAF_USDA=6.471
NC_035078.1	19282521	.	C	A	.	.	MAF_INRAE=28.481;MAF_USDA=18.235
NC_035078.1	19282603	.	A	C	.	.	MAF_USDA=6.471
NC_035078.1	19282609	.	T	A	.	.	MAF_INRAE=26.667;MAF_USDA=22.917
NC_035078.1	19282621	.	T	C	.	.	MAF_INRAE=5.0;MAF_USDA=9.412
NC_035078.1	19282623	.	G	T	.	.	MAF_USDA=8.333
NC_035078.1	19282649	.	T	G	.	.	MAF_USDA=2.459
NC_035078.1	19282689	.	C	A	.	.	MAF_INRAE=36.709;MAF_USDA=41.176
NC_035078.1	19282771	.	C	T	.	.	MAF_INRAE=29.747;MAF_USDA=25.294
NC_035078.1	19282772	.	G	A	.	.	MAF_USDA=8.333
NC_035078.1	19282842	.	A	G	.	.	MAF_USDA=5.738
NC_035078.1	19282936	.	A	T	.	.	MAF_USDA=7.377
NC_035078.1	19282978	.	T	C	.	.	MAF_USDA=2.459
NC_035078.1	19282982	.	A	G	.	.	MAF_INRAE=2.5;MAF_USDA=5.882
NC_035078.1	19283195	.	C	T	.	.	MAF_USDA=2.083
NC_035078.1	19283459	.	G	T	.	.	MAF_USDA=2.459
NC_035078.1	19283604	.	G	A	.	.	MAF_USDA=3.279
NC_035078.1	19283612	.	C	T	.	.	MAF_USDA=8.333
NC_035078.1	19283621	.	A	T	.	.	MAF_INRAE=26.582;MAF_USDA=22.353
NC_035078.1	19283623	.	C	A	.	.	MAF_USDA=3.279
NC_035078.1	19283697	.	A	G	.	.	MAF_USDA=8.197
NC_035078.1	19283838	.	G	T	.	.	MAF_INRAE=2.5
NC_035078.1	19283845	.	A	G	.	.	MAF_INRAE=4.167;MAF_USDA=1.639
NC_035078.1	19283966	.	G	T	.	.	MAF_USDA=5.738
NC_035078.1	19284002	.	G	T	.	.	MAF_INRAE=37.975;MAF_USDA=46.471
NC_035078.1	19284151	.	C	T	.	.	MAF_USDA=7.059
NC_035078.1	19284173	.	G	A	.	.	MAF_USDA=8.333
NC_035078.1	19284246	.	C	T	.	.	MAF_USDA=2.459
NC_035078.1	19284276	.	C	T	.	.	MAF_USDA=1.639
NC_035078.1	19284373	.	T	G	.	.	MAF_USDA=20.492
NC_035078.1	19284400	.	T	G	.	.	MAF_USDA=1.639
NC_035078.1	19284416	.	C	A	.	.	MAF_INRAE=22.152;MAF_USDA=16.471
NC_035078.1	19284630	.	C	T	.	.	MAF_USDA=2.459
NC_035078.1	19284870	.	C	T	.	.	MAF_USDA=2.941
NC_035078.1	19284919	.	C	A	.	.	MAF_USDA=4.167
NC_035078.1	19285071	.	C	T	.	.	MAF_USDA=1.667
NC_035078.1	19285077	.	C	T	.	.	MAF_USDA=2.976
NC_035078.1	19285294	.	T	C	.	.	MAF_INRAE=22.152;MAF_USDA=15.882
NC_035078.1	19285331	.	T	C	.	.	MAF_INRAE=37.975;MAF_USDA=44.118
NC_035078.1	19285432	.	G	T	.	.	MAF_INRAE=2.532;MAF_USDA=1.639
NC_035078.1	19285460	.	C	T	.	.	MAF_USDA=1.639
NC_035078.1	19285485	.	A	C	.	.	MAF_USDA=1.765
NC_035078.1	19285567	.	C	T	.	.	MAF_INRAE=21.519;MAF_USDA=14.706
NC_035078.1	19285839	.	C	T	.	.	MAF_INRAE=26.316;MAF_USDA=14.118
NC_035078.1	19286038	.	G	A	.	.	MAF_INRAE=22.152;MAF_USDA=15.294
NC_035078.1	19286078	.	G	A	.	.	MAF_INRAE=22.152;MAF_USDA=15.294
NC_035078.1	19286089	.	G	A	.	.	MAF_USDA=1.639
NC_035078.1	19286121	.	C	A	.	.	MAF_USDA=1.639
NC_035078.1	19286126	.	T	G	.	.	MAF_INRAE=2.5
NC_035078.1	19286129	.	T	G	.	.	MAF_USDA=2.459
NC_035078.1	19286207	.	A	C	.	.	MAF_INRAE=18.987;MAF_USDA=10.588
NC_035078.1	19286249	.	T	C	.	.	MAF_USDA=6.557
NC_035078.1	19286558	.	C	G	.	.	MAF_USDA=1.639
NC_035078.1	19286734	.	C	T	.	.	MAF_USDA=2.941
NC_035078.1	19286742	.	A	G	.	.	MAF_USDA=2.459
NC_035078.1	19286767	.	G	T	.	.	MAF_USDA=3.279
NC_035078.1	19286804	.	C	T	.	.	MAF_USDA=2.459
NC_035078.1	19286805	.	G	A	.	.	MAF_USDA=1.639
NC_035078.1	19286827	.	C	A	.	.	MAF_USDA=2.459
NC_035078.1	19286829	.	C	T	.	.	MAF_USDA=10.656
NC_035078.1	19286831	.	C	T	.	.	MAF_USDA=5.738
NC_035078.1	19286834	.	C	A	.	.	MAF_USDA=3.279
NC_035078.1	19286837	.	C	T	.	.	MAF_USDA=3.279
NC_035078.1	19286845	.	A	G	.	.	MAF_USDA=18.852
NC_035078.1	19286848	.	C	T	.	.	MAF_USDA=3.279
NC_035078.1	19286855	.	A	G	.	.	MAF_USDA=5.738
NC_035078.1	19286884	.	G	A	.	.	MAF_USDA=3.279
NC_035078.1	19286906	.	C	T	.	.	MAF_USDA=2.459
NC_035078.1	19286914	.	C	T	.	.	MAF_USDA=9.836
NC_035078.1	19286915	.	G	A	.	.	MAF_INRAE=13.924;MAF_USDA=1.765
NC_035078.1	19286953	.	T	G	.	.	MAF_INRAE=34.167
NC_035078.1	19287008	.	C	T	.	.	MAF_INRAE=7.595
NC_035078.1	19287083	.	C	A	.	.	MAF_INRAE=7.595
NC_035078.1	19287134	.	T	A	.	.	MAF_USDA=6.557
NC_035078.1	19287248	.	T	A	.	.	MAF_USDA=6.557
NC_035078.1	19287294	.	C	T	.	.	MAF_INRAE=6.962;MAF_USDA=7.059
NC_035078.1	19287442	.	C	T	.	.	MAF_INRAE=5.263
NC_035078.1	19287486	.	G	A	.	.	MAF_USDA=1.639
NC_035078.1	19287566	.	G	A	.	.	MAF_INRAE=18.354;MAF_USDA=10.588
NC_035078.1	19287665	.	G	A	.	.	MAF_USDA=1.667
NC_035078.1	19287729	.	C	T	.	.	MAF_INRAE=15.789;MAF_USDA=15.244
NC_035078.1	19287788	.	A	G	.	.	MAF_INRAE=20.886;MAF_USDA=15.882
NC_035078.1	19287924	.	C	T	.	.	MAF_INRAE=6.962;MAF_USDA=8.235
NC_035078.1	19287990	.	G	A	.	.	MAF_INRAE=24.051;MAF_USDA=47.059
NC_035078.1	19288003	.	C	T	.	.	MAF_USDA=6.557
NC_035078.1	19288042	.	C	T	.	.	MAF_USDA=4.118
NC_035078.1	19288043	.	T	A	.	.	MAF_INRAE=49.167;MAF_USDA=17.647
NC_035078.1	19288271	.	T	A	.	.	MAF_INRAE=10.526;MAF_USDA=1.176
NC_035078.1	19288354	.	A	T	.	.	MAF_INRAE=13.291;MAF_USDA=10.0
NC_035078.1	19288418	.	G	A	.	.	MAF_INRAE=5.263;MAF_USDA=4.098
NC_035078.1	19288460	.	A	G	.	.	MAF_USDA=2.459
NC_035078.1	19288505	.	A	G	.	.	MAF_INRAE=13.924;MAF_USDA=1.765
NC_035078.1	19288663	.	A	C	.	.	MAF_INRAE=22.152;MAF_USDA=15.882
NC_035078.1	19288798	.	G	A	.	.	MAF_INRAE=26.316;MAF_USDA=14.118
NC_035078.1	19288838	.	G	T	.	.	MAF_INRAE=10.526;MAF_USDA=1.176
NC_035078.1	19288858	.	A	G	.	.	MAF_USDA=2.459
NC_035078.1	19288888	.	C	T	.	.	MAF_USDA=1.639
NC_035078.1	19289021	.	G	C	.	.	MAF_USDA=12.295
NC_035078.1	19289131	.	A	T	.	.	MAF_USDA=1.639
NC_035078.1	19289170	.	A	T	.	.	MAF_INRAE=7.595;MAF_USDA=3.279
NC_035078.1	19289216	.	G	A	.	.	MAF_INRAE=5.063;MAF_USDA=7.647
NC_035078.1	19289249	.	G	C	.	.	MAF_INRAE=7.595
NC_035078.1	19289266	.	G	A	.	.	MAF_INRAE=7.595
NC_035078.1	19289412	.	A	G	.	.	MAF_USDA=20.833
NC_035078.1	19290797	.	C	T	.	.	MAF_USDA=3.333
NC_035078.1	19291317	.	T	A	.	.	MAF_USDA=1.639
NC_035078.1	19291338	.	C	T	.	.	MAF_USDA=1.639
NC_035078.1	19291513	.	G	T	.	.	MAF_INRAE=13.924;MAF_USDA=1.765
NC_035078.1	19291559	.	A	T	.	.	MAF_USDA=8.333
NC_035078.1	19291676	.	C	T	.	.	MAF_INRAE=13.924;MAF_USDA=1.765
NC_035078.1	19291684	.	C	A	.	.	MAF_INRAE=6.962;MAF_USDA=8.235
NC_035078.1	19291695	.	A	G	.	.	MAF_USDA=8.333
NC_035078.1	19291849	.	A	C	.	.	MAF_USDA=1.639
NC_035078.1	19291867	.	C	A	.	.	MAF_USDA=4.706
NC_035078.1	19291881	.	C	T	.	.	MAF_USDA=1.639
NC_035078.1	19291909	.	G	A	.	.	MAF_INRAE=43.038;MAF_USDA=9.412
NC_035078.1	19292145	.	T	G	.	.	MAF_INRAE=5.263
NC_035078.1	19292149	.	G	A	.	.	MAF_INRAE=22.152;MAF_USDA=16.471
NC_035078.1	19292228	.	T	C	.	.	MAF_USDA=1.639
NC_035078.1	19292309	.	G	T	.	.	MAF_USDA=1.639
NC_035078.1	19292343	.	A	G	.	.	MAF_USDA=1.639
NC_035078.1	19292361	.	C	A	.	.	MAF_USDA=1.639
NC_035078.1	19292362	.	C	G	.	.	MAF_USDA=1.639
NC_035078.1	19292399	.	A	C	.	.	MAF_USDA=2.459
NC_035078.1	19292420	.	C	T	.	.	MAF_INRAE=4.167
NC_035078.1	19292452	.	A	G	.	.	MAF_INRAE=7.595;MAF_USDA=4.098
NC_035078.1	19292603	.	G	A	.	.	MAF_USDA=3.529
NC_035078.1	19292847	.	G	A	.	.	MAF_INRAE=2.532;MAF_USDA=5.294
NC_035078.1	19292928	.	T	C	.	.	MAF_USDA=8.333
NC_035078.1	19292966	.	G	A	.	.	MAF_INRAE=46.203;MAF_USDA=10.588
NC_035078.1	19293032	.	T	A	.	.	MAF_INRAE=5.263
NC_035078.1	19293040	.	A	T	.	.	MAF_INRAE=2.5
NC_035078.1	19293207	.	G	T	.	.	MAF_USDA=2.459
NC_035078.1	19293253	.	G	A	.	.	MAF_INRAE=46.203;MAF_USDA=13.529
NC_035078.1	19293339	.	A	T	.	.	MAF_INRAE=46.203;MAF_USDA=17.059
NC_035078.1	19293364	.	T	C	.	.	MAF_INRAE=8.861;MAF_USDA=32.353
NC_035078.1	19293455	.	T	A	.	.	MAF_INRAE=2.5
NC_035078.1	19293470	.	T	C	.	.	MAF_INRAE=7.595;MAF_USDA=1.639
NC_035078.1	19293632	.	G	A	.	.	MAF_INRAE=15.789;MAF_USDA=5.882
NC_035078.1	19293641	.	C	T	.	.	MAF_INRAE=2.5
NC_035078.1	19293711	.	T	G	.	.	MAF_USDA=1.639
NC_035078.1	19293727	.	C	T	.	.	MAF_USDA=8.333
NC_035078.1	19293765	.	G	T	.	.	MAF_USDA=1.639
NC_035078.1	19293791	.	A	C	.	.	MAF_INRAE=18.987;MAF_USDA=20.833
NC_035078.1	19293823	.	G	A	.	.	MAF_USDA=4.098
NC_035078.1	19293902	.	G	A	.	.	MAF_USDA=1.639
NC_035078.1	19293904	.	C	G	.	.	MAF_USDA=1.639
NC_035078.1	19293914	.	G	T	.	.	MAF_USDA=1.639
NC_035078.1	19293934	.	A	C	.	.	MAF_USDA=2.459
NC_035078.1	19293972	.	C	A	.	.	MAF_INRAE=46.203;MAF_USDA=21.765
NC_035078.1	19293973	.	A	C	.	.	MAF_INRAE=46.667;MAF_USDA=8.824
NC_035078.1	19294017	.	T	A	.	.	MAF_USDA=8.333
NC_035078.1	19294097	.	C	A	.	.	MAF_INRAE=2.5
NC_035078.1	19294136	.	G	A	.	.	MAF_INRAE=10.526;MAF_USDA=1.765
NC_035078.1	19294144	.	G	A	.	.	MAF_USDA=1.639
NC_035078.1	19294304	.	A	G	.	.	MAF_USDA=4.098
NC_035078.1	19294376	.	C	A	.	.	MAF_INRAE=48.734;MAF_USDA=15.294
NC_035078.1	19294527	.	A	G	.	.	MAF_INRAE=27.215;MAF_USDA=34.706
NC_035078.1	19294534	.	C	T	.	.	MAF_USDA=13.115
NC_035078.1	19294560	.	A	T	.	.	MAF_USDA=1.639
NC_035078.1	19294561	.	T	G	.	.	MAF_USDA=1.639
NC_035078.1	19295559	.	G	A	.	.	MAF_USDA=38.636
NC_035078.1	19295593	.	G	A	.	.	MAF_USDA=35.714
NC_035078.1	19297957	.	A	G	.	.	MAF_INRAE=2.632
NC_035078.1	19297977	.	G	A	.	.	MAF_INRAE=2.632
NC_035078.1	19298011	.	G	A	.	.	MAF_USDA=20.833
NC_035078.1	19298025	.	A	G	.	.	MAF_USDA=22.917
NC_035078.1	19298053	.	T	A	.	.	MAF_USDA=41.667
NC_035078.1	19298059	.	G	A	.	.	MAF_USDA=31.25
NC_035078.1	19298067	.	C	A	.	.	MAF_USDA=35.417
NC_035078.1	19298356	.	C	A	.	.	MAF_USDA=2.083
NC_035078.1	19298407	.	A	G	.	.	MAF_USDA=30.723
NC_035078.1	19298747	.	G	A	.	.	MAF_USDA=17.391
NC_035078.1	19298799	.	T	A	.	.	MAF_USDA=14.583
NC_035078.1	19298841	.	T	G	.	.	MAF_USDA=15.217
NC_035078.1	19298872	.	A	T	.	.	MAF_USDA=2.083
NC_035078.1	19298894	.	G	T	.	.	MAF_USDA=6.25
NC_035078.1	19299142	.	G	A	.	.	MAF_USDA=16.667
NC_035078.1	19299447	.	G	A	.	.	MAF_USDA=12.5
NC_035078.1	19299461	.	A	G	.	.	MAF_USDA=29.167
NC_035078.1	19299468	.	A	G	.	.	MAF_USDA=16.667
NC_035078.1	19299469	.	C	T	.	.	MAF_USDA=8.333
NC_035078.1	19299816	.	A	G	.	.	MAF_USDA=43.75
NC_035078.1	19300389	.	C	A	.	.	MAF_INRAE=48.101;MAF_USDA=15.294
NC_035078.1	19300405	.	A	G	.	.	MAF_USDA=1.639
NC_035078.1	19300493	.	C	T	.	.	MAF_INRAE=7.595;MAF_USDA=29.412
NC_035078.1	19300526	.	G	A	.	.	MAF_USDA=1.639
NC_035078.1	19300728	.	G	A	.	.	MAF_INRAE=5.063;MAF_USDA=5.882
NC_035078.1	19300883	.	A	C	.	.	MAF_USDA=1.639
NC_035078.1	19301299	.	A	T	.	.	MAF_USDA=2.083
NC_035078.1	19301300	.	A	T	.	.	MAF_USDA=4.167
NC_035078.1	19301302	.	G	T	.	.	MAF_INRAE=40.833;MAF_USDA=8.333
NC_035078.1	19301308	.	G	A	.	.	MAF_USDA=2.459
NC_035078.1	19301334	.	C	A	.	.	MAF_USDA=4.918
NC_035078.1	19301337	.	G	T	.	.	MAF_USDA=2.459
NC_035078.1	19301495	.	G	A	.	.	MAF_USDA=2.353
NC_035078.1	19301547	.	G	A	.	.	MAF_USDA=1.639
NC_035078.1	19301555	.	G	A	.	.	MAF_INRAE=49.367;MAF_USDA=14.118
NC_035078.1	19301595	.	T	A	.	.	MAF_USDA=1.639
NC_035078.1	19301609	.	C	T	.	.	MAF_INRAE=4.167;MAF_USDA=1.639
NC_035078.1	19301691	.	A	C	.	.	MAF_INRAE=5.263;MAF_USDA=4.118
NC_035078.1	19301711	.	G	T	.	.	MAF_INRAE=27.848;MAF_USDA=30.588
NC_035078.1	19301713	.	A	G	.	.	MAF_USDA=2.459
NC_035078.1	19301745	.	T	C	.	.	MAF_INRAE=49.367;MAF_USDA=14.118
NC_035078.1	19301780	.	G	A	.	.	MAF_INRAE=4.167
NC_035078.1	19301793	.	C	T	.	.	MAF_INRAE=5.263;MAF_USDA=4.706
NC_035078.1	19301828	.	A	C	.	.	MAF_INRAE=27.215;MAF_USDA=33.333
NC_035078.1	19301845	.	C	A	.	.	MAF_USDA=2.459
NC_035078.1	19301855	.	C	A	.	.	MAF_USDA=3.279
NC_035078.1	19301902	.	C	G	.	.	MAF_USDA=3.279
NC_035078.1	19301974	.	C	A	.	.	MAF_INRAE=26.582;MAF_USDA=36.471
NC_035078.1	19301985	.	T	C	.	.	MAF_USDA=2.459
NC_035078.1	19301996	.	C	T	.	.	MAF_INRAE=18.987;MAF_USDA=10.588
NC_035078.1	19302032	.	G	C	.	.	MAF_USDA=2.459
NC_035078.1	19302049	.	G	A	.	.	MAF_USDA=2.459
NC_035078.1	19302051	.	C	A	.	.	MAF_INRAE=50.0;MAF_USDA=11.765
NC_035078.1	19302053	.	T	C	.	.	MAF_USDA=8.333
NC_035078.1	19302080	.	C	A	.	.	MAF_USDA=7.377
NC_035078.1	19302962	.	A	G	.	.	MAF_INRAE=5.263
NC_035078.1	19303047	.	C	T	.	.	MAF_USDA=3.279
NC_035078.1	19303586	.	T	A	.	.	MAF_INRAE=2.5
NC_035078.1	19303643	.	G	T	.	.	MAF_INRAE=15.789;MAF_USDA=22.917
NC_035078.1	19303645	.	T	G	.	.	MAF_INRAE=10.526
NC_035078.1	19303659	.	G	T	.	.	MAF_INRAE=7.595;MAF_USDA=4.706
NC_035078.1	19303666	.	T	G	.	.	MAF_INRAE=13.924;MAF_USDA=1.765
NC_035078.1	19303691	.	G	T	.	.	MAF_INRAE=48.734;MAF_USDA=15.294
NC_035078.1	19303701	.	A	C	.	.	MAF_INRAE=18.987;MAF_USDA=12.941
NC_035078.1	19303809	.	T	C	.	.	MAF_INRAE=27.215;MAF_USDA=37.5
NC_035078.1	19303848	.	T	C	.	.	MAF_INRAE=48.734;MAF_USDA=14.706
NC_035078.1	19303858	.	G	A	.	.	MAF_INRAE=22.152;MAF_USDA=20.0
NC_035078.1	19303869	.	T	C	.	.	MAF_INRAE=43.038;MAF_USDA=9.412
NC_035078.1	19303965	.	T	C	.	.	MAF_INRAE=7.595;MAF_USDA=28.824
NC_035078.1	19303976	.	G	A	.	.	MAF_INRAE=6.962;MAF_USDA=8.235
NC_035078.1	19303982	.	A	G	.	.	MAF_INRAE=48.734;MAF_USDA=14.706
NC_035078.1	19303989	.	A	C	.	.	MAF_INRAE=15.823;MAF_USDA=29.412
NC_035078.1	19304119	.	C	T	.	.	MAF_USDA=8.333
NC_035078.1	19304130	.	T	G	.	.	MAF_INRAE=26.582;MAF_USDA=36.471
NC_035078.1	19304133	.	A	T	.	.	MAF_USDA=1.639
NC_035078.1	19304151	.	A	T	.	.	MAF_INRAE=13.924;MAF_USDA=1.765
NC_035078.1	19304161	.	C	T	.	.	MAF_INRAE=18.987;MAF_USDA=10.588
NC_035078.1	19304166	.	T	C	.	.	MAF_INRAE=49.367;MAF_USDA=15.882
NC_035078.1	19304170	.	T	G	.	.	MAF_INRAE=8.861;MAF_USDA=34.706
NC_035078.1	19304171	.	A	T	.	.	MAF_INRAE=27.215;MAF_USDA=36.471
NC_035078.1	19304176	.	A	C	.	.	MAF_INRAE=16.456;MAF_USDA=28.824
NC_035078.1	19304215	.	C	A	.	.	MAF_USDA=4.918
NC_035078.1	19304276	.	C	G	.	.	MAF_INRAE=7.595;MAF_USDA=1.639
NC_035078.1	19304325	.	A	G	.	.	MAF_INRAE=5.063;MAF_USDA=7.059
NC_035078.1	19304360	.	T	C	.	.	MAF_INRAE=13.924;MAF_USDA=1.765
NC_035078.1	19304490	.	T	C	.	.	MAF_INRAE=18.987;MAF_USDA=12.941
NC_035078.1	19304585	.	G	A	.	.	MAF_INRAE=4.167;MAF_USDA=1.639
NC_035078.1	19304601	.	G	A	.	.	MAF_INRAE=18.987;MAF_USDA=17.059
NC_035078.1	19304647	.	G	A	.	.	MAF_INRAE=6.962;MAF_USDA=17.647
NC_035078.1	19304652	.	A	T	.	.	MAF_INRAE=4.167;MAF_USDA=1.639
NC_035078.1	19304661	.	T	A	.	.	MAF_USDA=3.529
NC_035078.1	19304674	.	T	A	.	.	MAF_INRAE=29.747;MAF_USDA=34.118
NC_035078.1	19304771	.	A	G	.	.	MAF_USDA=5.738
NC_035078.1	19304772	.	A	C	.	.	MAF_USDA=4.918
NC_035078.1	19304814	.	A	G	.	.	MAF_USDA=4.098
NC_035078.1	19304863	.	G	A	.	.	MAF_INRAE=13.291;MAF_USDA=1.765
NC_035078.1	19304870	.	G	A	.	.	MAF_INRAE=49.367;MAF_USDA=14.706
NC_035078.1	19304897	.	T	C	.	.	MAF_INRAE=13.291;MAF_USDA=1.639
NC_035078.1	19305047	.	G	A	.	.	MAF_INRAE=22.152;MAF_USDA=16.471
NC_035078.1	19305057	.	A	G	.	.	MAF_INRAE=18.987;MAF_USDA=10.588
NC_035078.1	19305082	.	A	T	.	.	MAF_USDA=2.459
NC_035078.1	19305086	.	T	G	.	.	MAF_INRAE=15.823;MAF_USDA=27.059
NC_035078.1	19305223	.	C	T	.	.	MAF_INRAE=18.987;MAF_USDA=17.647
NC_035078.1	19305275	.	C	T	.	.	MAF_USDA=20.833
NC_035078.1	19305359	.	G	T	.	.	MAF_USDA=1.639
NC_035078.1	19305528	.	T	A	.	.	MAF_INRAE=49.367;MAF_USDA=15.294
NC_035078.1	19305546	.	G	T	.	.	MAF_INRAE=8.861;MAF_USDA=38.235
NC_035078.1	19305606	.	A	C	.	.	MAF_INRAE=7.595;MAF_USDA=20.588
NC_035078.1	19305635	.	G	T	.	.	MAF_INRAE=18.987;MAF_USDA=19.412
NC_035078.1	19305647	.	A	T	.	.	MAF_INRAE=48.734;MAF_USDA=17.059
NC_035078.1	19305698	.	A	G	.	.	MAF_INRAE=18.354;MAF_USDA=20.0
NC_035078.1	19305748	.	G	C	.	.	MAF_INRAE=29.747;MAF_USDA=32.941
NC_035078.1	19305895	.	G	A	.	.	MAF_USDA=2.459
NC_035078.1	19305988	.	A	T	.	.	MAF_INRAE=48.333;MAF_USDA=12.353
NC_035078.1	19306006	.	C	A	.	.	MAF_USDA=8.824
NC_035078.1	19306089	.	T	A	.	.	MAF_INRAE=18.987;MAF_USDA=18.235
NC_035078.1	19306106	.	C	A	.	.	MAF_USDA=1.765
NC_035078.1	19306138	.	C	T	.	.	MAF_USDA=4.118
NC_035078.1	19306196	.	A	G	.	.	MAF_USDA=1.639
NC_035078.1	19306237	.	G	A	.	.	MAF_USDA=1.639
NC_035078.1	19306287	.	T	C	.	.	MAF_INRAE=29.114;MAF_USDA=7.647
NC_035078.1	19306422	.	T	C	.	.	MAF_INRAE=1.667
NC_035078.1	19306435	.	C	A	.	.	MAF_INRAE=5.263
NC_035078.1	19306462	.	G	A	.	.	MAF_USDA=4.918
NC_035078.1	19306488	.	A	T	.	.	MAF_INRAE=10.526;MAF_USDA=1.176
NC_035078.1	19306503	.	C	T	.	.	MAF_INRAE=18.987;MAF_USDA=10.588
NC_035078.1	19306536	.	C	T	.	.	MAF_INRAE=5.263;MAF_USDA=1.639
NC_035078.1	19306628	.	G	A	.	.	MAF_INRAE=9.494;MAF_USDA=4.706
NC_035078.1	19306645	.	A	G	.	.	MAF_INRAE=18.987;MAF_USDA=12.941
NC_035078.1	19306646	.	C	A	.	.	MAF_USDA=3.279
NC_035078.1	19306670	.	G	A	.	.	MAF_USDA=1.639
NC_035078.1	19306676	.	G	A	.	.	MAF_USDA=1.639
NC_035078.1	19306680	.	A	G	.	.	MAF_INRAE=7.595;MAF_USDA=1.639
NC_035078.1	19306688	.	T	A	.	.	MAF_INRAE=9.494;MAF_USDA=4.706
NC_035078.1	19306852	.	C	T	.	.	MAF_INRAE=41.772;MAF_USDA=4.167
NC_035078.1	19306862	.	T	A	.	.	MAF_USDA=1.639
NC_035078.1	19307015	.	C	A	.	.	MAF_USDA=1.639
NC_035078.1	19307136	.	T	C	.	.	MAF_USDA=1.639
NC_035078.1	19307220	.	G	A	.	.	MAF_USDA=1.639
NC_035078.1	19307244	.	G	A	.	.	MAF_USDA=1.639
NC_035078.1	19307257	.	G	A	.	.	MAF_USDA=2.459
NC_035078.1	19307261	.	T	C	.	.	MAF_INRAE=7.595;MAF_USDA=1.639
NC_035078.1	19307290	.	C	T	.	.	MAF_USDA=31.25
NC_035078.1	19307291	.	G	A	.	.	MAF_USDA=13.529
NC_035078.1	19307310	.	G	A	.	.	MAF_USDA=8.333
NC_035078.1	19307362	.	G	T	.	.	MAF_USDA=3.279
NC_035078.1	19307399	.	A	G	.	.	MAF_INRAE=37.342
NC_035078.1	19307404	.	T	G	.	.	MAF_INRAE=10.526;MAF_USDA=1.176
NC_035078.1	19307408	.	A	T	.	.	MAF_USDA=4.098
NC_035078.1	19307424	.	A	T	.	.	MAF_INRAE=5.263
NC_035078.1	19307596	.	C	A	.	.	MAF_USDA=1.639
NC_035078.1	19307610	.	C	T	.	.	MAF_INRAE=18.987;MAF_USDA=15.294
NC_035078.1	19307629	.	C	T	.	.	MAF_USDA=10.417
NC_035078.1	19307667	.	G	A	.	.	MAF_INRAE=37.342;MAF_USDA=12.941
NC_035078.1	19307729	.	C	A	.	.	MAF_INRAE=37.342;MAF_USDA=10.588
NC_035078.1	19307755	.	A	G	.	.	MAF_INRAE=32.911;MAF_USDA=27.647
NC_035078.1	19307798	.	T	G	.	.	MAF_INRAE=32.911;MAF_USDA=28.235
NC_035078.1	19307843	.	C	T	.	.	MAF_USDA=8.333
NC_035078.1	19307938	.	G	T	.	.	MAF_INRAE=10.759;MAF_USDA=40.0
NC_035078.1	19308043	.	G	A	.	.	MAF_INRAE=5.263
NC_035078.1	19308211	.	C	A	.	.	MAF_USDA=1.639
NC_035078.1	19308295	.	T	C	.	.	MAF_INRAE=26.316;MAF_USDA=14.706
NC_035078.1	19308416	.	C	T	.	.	MAF_USDA=1.176
NC_035078.1	19308713	.	C	T	.	.	MAF_INRAE=18.987;MAF_USDA=14.118
NC_035078.1	19308794	.	C	G	.	.	MAF_USDA=3.279
NC_035078.1	19308843	.	T	C	.	.	MAF_INRAE=4.167
NC_035078.1	19308910	.	C	T	.	.	MAF_INRAE=18.987;MAF_USDA=12.353
NC_035078.1	19308954	.	C	A	.	.	MAF_USDA=1.639
NC_035078.1	19309023	.	C	T	.	.	MAF_INRAE=8.228;MAF_USDA=4.706
NC_035078.1	19309214	.	T	C	.	.	MAF_INRAE=29.114;MAF_USDA=7.647
NC_035078.1	19309222	.	T	G	.	.	MAF_INRAE=4.167
NC_035078.1	19309314	.	C	T	.	.	MAF_INRAE=22.152;MAF_USDA=14.706
NC_035078.1	19309346	.	G	T	.	.	MAF_INRAE=5.263
NC_035078.1	19309395	.	A	C	.	.	MAF_INRAE=11.392;MAF_USDA=43.529
NC_035078.1	19309426	.	C	A	.	.	MAF_INRAE=29.114;MAF_USDA=9.412
NC_035078.1	19309450	.	T	C	.	.	MAF_USDA=3.279
NC_035078.1	19309511	.	G	T	.	.	MAF_INRAE=7.595;MAF_USDA=4.762
NC_035078.1	19309536	.	G	T	.	.	MAF_USDA=1.667
NC_035078.1	19309579	.	C	T	.	.	MAF_USDA=3.279
NC_035078.1	19309580	.	G	A	.	.	MAF_INRAE=28.481;MAF_USDA=8.824
NC_035078.1	19309724	.	T	G	.	.	MAF_USDA=3.279
NC_035078.1	19309727	.	T	A	.	.	MAF_INRAE=7.595
NC_035078.1	19309753	.	A	C	.	.	MAF_USDA=1.639
NC_035078.1	19309761	.	G	T	.	.	MAF_USDA=12.941
NC_035078.1	19309827	.	G	A	.	.	MAF_USDA=3.529
NC_035078.1	19309837	.	A	G	.	.	MAF_INRAE=7.595;MAF_USDA=22.353
NC_035078.1	19309909	.	T	C	.	.	MAF_USDA=1.639
NC_035078.1	19309927	.	A	C	.	.	MAF_INRAE=9.494;MAF_USDA=37.059
NC_035078.1	19309972	.	T	G	.	.	MAF_INRAE=31.013;MAF_USDA=45.833
NC_035078.1	19309973	.	A	C	.	.	MAF_INRAE=22.5;MAF_USDA=45.833
NC_035078.1	19310003	.	T	G	.	.	MAF_INRAE=31.013;MAF_USDA=32.353
NC_035078.1	19310025	.	G	A	.	.	MAF_INRAE=29.114;MAF_USDA=8.235
NC_035078.1	19310066	.	A	T	.	.	MAF_USDA=3.529
NC_035078.1	19310067	.	A	T	.	.	MAF_USDA=3.529
NC_035078.1	19310386	.	A	T	.	.	MAF_INRAE=2.5
NC_035078.1	19310405	.	G	T	.	.	MAF_INRAE=7.595
NC_035078.1	19310412	.	C	T	.	.	MAF_INRAE=13.924;MAF_USDA=15.882
NC_035078.1	19310428	.	G	A	.	.	MAF_INRAE=31.013;MAF_USDA=46.471
NC_035078.1	19310430	.	A	C	.	.	MAF_USDA=4.098
NC_035078.1	19310431	.	A	T	.	.	MAF_USDA=4.118
NC_035078.1	19310454	.	T	C	.	.	MAF_INRAE=29.747;MAF_USDA=29.412
NC_035078.1	19310475	.	C	T	.	.	MAF_USDA=2.353
NC_035078.1	19310522	.	C	A	.	.	MAF_INRAE=13.924;MAF_USDA=2.353
NC_035078.1	19310559	.	T	C	.	.	MAF_INRAE=32.278;MAF_USDA=29.762
NC_035078.1	19310563	.	A	T	.	.	MAF_INRAE=27.5;MAF_USDA=30.952
NC_035078.1	19310574	.	A	C	.	.	MAF_INRAE=29.114;MAF_USDA=8.333
NC_035078.1	19310581	.	T	A	.	.	MAF_USDA=1.786
NC_035078.1	19310602	.	C	T	.	.	MAF_INRAE=10.526;MAF_USDA=2.083
NC_035078.1	19310661	.	C	T	.	.	MAF_INRAE=5.263;MAF_USDA=3.279
NC_035078.1	19310669	.	A	G	.	.	MAF_INRAE=31.013;MAF_USDA=34.118
NC_035078.1	19310735	.	G	T	.	.	MAF_USDA=1.639
NC_035078.1	19310760	.	A	T	.	.	MAF_INRAE=28.481;MAF_USDA=28.824
NC_035078.1	19310793	.	G	T	.	.	MAF_INRAE=29.114;MAF_USDA=48.824
NC_035078.1	19310826	.	G	T	.	.	MAF_INRAE=7.595;MAF_USDA=1.639
NC_035078.1	19310854	.	A	T	.	.	MAF_INRAE=29.747;MAF_USDA=10.0
NC_035078.1	19310874	.	C	A	.	.	MAF_INRAE=9.494;MAF_USDA=17.647
NC_035078.1	19310900	.	T	C	.	.	MAF_INRAE=17.722;MAF_USDA=42.941
NC_035078.1	19310903	.	C	T	.	.	MAF_INRAE=7.5;MAF_USDA=2.941
NC_035078.1	19310925	.	A	C	.	.	MAF_INRAE=17.5;MAF_USDA=2.083
NC_035078.1	19310958	.	A	G	.	.	MAF_USDA=1.639
NC_035078.1	19310962	.	G	T	.	.	MAF_INRAE=7.595;MAF_USDA=1.639
NC_035078.1	19310984	.	T	C	.	.	MAF_INRAE=25.316;MAF_USDA=20.588
NC_035078.1	19310988	.	A	C	.	.	MAF_INRAE=23.333;MAF_USDA=20.588
NC_035078.1	19311005	.	G	T	.	.	MAF_INRAE=9.494;MAF_USDA=17.647
NC_035078.1	19311024	.	T	A	.	.	MAF_INRAE=25.949;MAF_USDA=20.238
NC_035078.1	19311089	.	T	C	.	.	MAF_INRAE=9.494;MAF_USDA=19.412
NC_035078.1	19311117	.	A	T	.	.	MAF_INRAE=9.494;MAF_USDA=37.647
NC_035078.1	19311119	.	C	T	.	.	MAF_INRAE=9.494;MAF_USDA=18.824
NC_035078.1	19311142	.	G	A	.	.	MAF_USDA=1.639
NC_035078.1	19311152	.	G	A	.	.	MAF_INRAE=26.582;MAF_USDA=11.765
NC_035078.1	19311167	.	C	T	.	.	MAF_INRAE=9.494;MAF_USDA=16.667
NC_035078.1	19311323	.	G	A	.	.	MAF_INRAE=46.203;MAF_USDA=27.059
NC_035078.1	19311343	.	C	A	.	.	MAF_INRAE=26.582;MAF_USDA=11.765
NC_035078.1	19311376	.	C	A	.	.	MAF_USDA=3.279
NC_035078.1	19311405	.	A	C	.	.	MAF_INRAE=43.038;MAF_USDA=23.529
NC_035078.1	19311407	.	C	A	.	.	MAF_INRAE=10.526;MAF_USDA=1.765
NC_035078.1	19311468	.	G	A	.	.	MAF_USDA=2.459
NC_035078.1	19311494	.	A	G	.	.	MAF_INRAE=9.494;MAF_USDA=41.765
NC_035078.1	19311528	.	G	T	.	.	MAF_INRAE=18.987;MAF_USDA=10.588
NC_035078.1	19311706	.	T	C	.	.	MAF_INRAE=19.62;MAF_USDA=14.118
NC_035078.1	19311732	.	A	C	.	.	MAF_USDA=2.941
NC_035078.1	19311769	.	A	C	.	.	MAF_INRAE=20.833;MAF_USDA=2.083
NC_035078.1	19311803	.	T	C	.	.	MAF_USDA=2.353
NC_035078.1	19312096	.	G	A	.	.	MAF_INRAE=39.873;MAF_USDA=48.235
NC_035078.1	19312110	.	C	A	.	.	MAF_INRAE=5.263;MAF_USDA=1.639
NC_035078.1	19312128	.	G	T	.	.	MAF_INRAE=38.608;MAF_USDA=45.882
NC_035078.1	19312209	.	A	T	.	.	MAF_USDA=3.529
NC_035078.1	19312351	.	G	A	.	.	MAF_INRAE=37.975;MAF_USDA=45.294
NC_035078.1	19312372	.	T	A	.	.	MAF_INRAE=18.987;MAF_USDA=10.588
NC_035078.1	19312510	.	T	C	.	.	MAF_INRAE=7.595;MAF_USDA=11.176
NC_035078.1	19312540	.	G	A	.	.	MAF_USDA=4.098
NC_035078.1	19312561	.	T	C	.	.	MAF_USDA=3.529
NC_035078.1	19312785	.	A	T	.	.	MAF_INRAE=38.608;MAF_USDA=46.471
NC_035078.1	19312838	.	A	C	.	.	MAF_INRAE=5.263
NC_035078.1	19312872	.	A	T	.	.	MAF_INRAE=38.608;MAF_USDA=47.059
NC_035078.1	19312894	.	T	C	.	.	MAF_INRAE=5.263;MAF_USDA=2.459
NC_035078.1	19312899	.	G	A	.	.	MAF_INRAE=18.987;MAF_USDA=11.176
NC_035078.1	19312913	.	T	A	.	.	MAF_INRAE=40.506;MAF_USDA=44.118
NC_035078.1	19312962	.	A	C	.	.	MAF_USDA=4.918
NC_035078.1	19312966	.	T	G	.	.	MAF_INRAE=38.608;MAF_USDA=46.471
NC_035078.1	19312989	.	A	T	.	.	MAF_INRAE=38.608;MAF_USDA=46.471
NC_035078.1	19313110	.	T	A	.	.	MAF_INRAE=37.975;MAF_USDA=45.882
NC_035078.1	19313232	.	C	T	.	.	MAF_INRAE=15.789;MAF_USDA=10.119
NC_035078.1	19313263	.	G	A	.	.	MAF_INRAE=44.167
NC_035078.1	19313381	.	A	C	.	.	MAF_USDA=2.459
NC_035078.1	19313385	.	C	A	.	.	MAF_USDA=1.639
NC_035078.1	19313435	.	T	C	.	.	MAF_USDA=8.333
NC_035078.1	19313463	.	C	T	.	.	MAF_USDA=1.765
NC_035078.1	19313506	.	C	G	.	.	MAF_USDA=8.333
NC_035078.1	19313540	.	C	G	.	.	MAF_INRAE=15.789;MAF_USDA=8.235
NC_035078.1	19313637	.	A	G	.	.	MAF_INRAE=18.987;MAF_USDA=10.588
NC_035078.1	19313679	.	G	A	.	.	MAF_USDA=1.639
NC_035078.1	19313754	.	G	A	.	.	MAF_INRAE=38.608;MAF_USDA=47.647
NC_035078.1	19313789	.	C	T	.	.	MAF_INRAE=13.924;MAF_USDA=5.294
NC_035078.1	19313963	.	C	T	.	.	MAF_INRAE=8.861;MAF_USDA=3.279
NC_035078.1	19314005	.	C	T	.	.	MAF_INRAE=38.608;MAF_USDA=45.882
NC_035078.1	19314061	.	G	A	.	.	MAF_INRAE=38.608;MAF_USDA=30.0
NC_035078.1	19314281	.	G	C	.	.	MAF_USDA=4.098
NC_035078.1	19314340	.	A	C	.	.	MAF_INRAE=29.114;MAF_USDA=9.836
NC_035078.1	19314346	.	G	A	.	.	MAF_USDA=1.639
NC_035078.1	19314357	.	A	C	.	.	MAF_INRAE=47.468;MAF_USDA=46.471
NC_035078.1	19314380	.	T	G	.	.	MAF_INRAE=15.789;MAF_USDA=7.647
NC_035078.1	19314499	.	G	A	.	.	MAF_USDA=1.639
NC_035078.1	19314511	.	C	T	.	.	MAF_INRAE=18.354;MAF_USDA=10.588
NC_035078.1	19314531	.	C	T	.	.	MAF_INRAE=18.987;MAF_USDA=10.588
NC_035078.1	19314546	.	T	G	.	.	MAF_INRAE=38.608;MAF_USDA=30.0
NC_035078.1	19314551	.	T	G	.	.	MAF_INRAE=5.063;MAF_USDA=10.0
NC_035078.1	19314552	.	C	A	.	.	MAF_INRAE=7.5;MAF_USDA=12.941
NC_035078.1	19314568	.	A	G	.	.	MAF_INRAE=10.526;MAF_USDA=5.882
NC_035078.1	19314575	.	C	T	.	.	MAF_INRAE=38.608;MAF_USDA=29.412
NC_035078.1	19314601	.	T	C	.	.	MAF_INRAE=13.924;MAF_USDA=4.706
NC_035078.1	19314731	.	C	T	.	.	MAF_INRAE=6.329;MAF_USDA=6.471
NC_035078.1	19314734	.	C	A	.	.	MAF_INRAE=38.608;MAF_USDA=29.412
NC_035078.1	19314775	.	C	T	.	.	MAF_INRAE=5.263;MAF_USDA=22.941
NC_035078.1	19314776	.	G	A	.	.	MAF_INRAE=15.789;MAF_USDA=8.235
NC_035078.1	19314814	.	C	T	.	.	MAF_INRAE=6.329;MAF_USDA=17.059
NC_035078.1	19314904	.	G	A	.	.	MAF_INRAE=47.468;MAF_USDA=48.235
NC_035078.1	19314970	.	A	G	.	.	MAF_INRAE=15.789;MAF_USDA=8.824
NC_035078.1	19314976	.	C	G	.	.	MAF_USDA=4.167
NC_035078.1	19315013	.	A	C	.	.	MAF_USDA=6.557
NC_035078.1	19315029	.	A	C	.	.	MAF_INRAE=15.789;MAF_USDA=8.235
NC_035078.1	19315046	.	C	T	.	.	MAF_INRAE=5.063;MAF_USDA=8.824
NC_035078.1	19315053	.	A	G	.	.	MAF_USDA=7.377
NC_035078.1	19315068	.	A	C	.	.	MAF_INRAE=1.667;MAF_USDA=4.918
NC_035078.1	19315070	.	C	A	.	.	MAF_INRAE=12.025;MAF_USDA=11.765
NC_035078.1	19315360	.	G	A	.	.	MAF_INRAE=7.595;MAF_USDA=1.639
NC_035078.1	19315390	.	G	T	.	.	MAF_INRAE=4.167
NC_035078.1	19315417	.	C	T	.	.	MAF_USDA=1.639
NC_035078.1	19315473	.	C	A	.	.	MAF_USDA=1.639
NC_035078.1	19315581	.	T	G	.	.	MAF_INRAE=33.333;MAF_USDA=10.656
NC_035078.1	19315669	.	C	T	.	.	MAF_USDA=1.639
NC_035078.1	19315705	.	A	T	.	.	MAF_INRAE=9.494;MAF_USDA=20.0
NC_035078.1	19315725	.	T	C	.	.	MAF_USDA=1.639
NC_035078.1	19315831	.	G	A	.	.	MAF_INRAE=18.987;MAF_USDA=10.588
NC_035078.1	19316089	.	T	C	.	.	MAF_INRAE=8.861;MAF_USDA=33.529
NC_035078.1	19316129	.	T	C	.	.	MAF_INRAE=17.722;MAF_USDA=37.059
NC_035078.1	19316139	.	C	A	.	.	MAF_USDA=1.176
NC_035078.1	19316227	.	G	A	.	.	MAF_INRAE=7.595;MAF_USDA=5.882
NC_035078.1	19316288	.	C	A	.	.	MAF_INRAE=5.063;MAF_USDA=5.294
NC_035078.1	19316467	.	T	C	.	.	MAF_INRAE=13.924;MAF_USDA=29.412
NC_035078.1	19316498	.	A	C	.	.	MAF_INRAE=17.722;MAF_USDA=38.235
NC_035078.1	19316649	.	G	A	.	.	MAF_INRAE=13.291;MAF_USDA=4.706
NC_035078.1	19316654	.	G	A	.	.	MAF_INRAE=13.291;MAF_USDA=5.294
NC_035078.1	19316688	.	T	G	.	.	MAF_INRAE=18.987;MAF_USDA=10.588
NC_035078.1	19316877	.	G	A	.	.	MAF_INRAE=11.392;MAF_USDA=27.083
NC_035078.1	19316887	.	G	A	.	.	MAF_INRAE=11.392;MAF_USDA=15.294
NC_035078.1	19316891	.	A	C	.	.	MAF_USDA=2.941
NC_035078.1	19316893	.	C	G	.	.	MAF_USDA=1.639
NC_035078.1	19316945	.	T	A	.	.	MAF_USDA=1.639
NC_035078.1	19316957	.	G	C	.	.	MAF_INRAE=13.291;MAF_USDA=24.706
NC_035078.1	19317014	.	A	G	.	.	MAF_USDA=15.244
NC_035078.1	19317019	.	T	C	.	.	MAF_USDA=19.512
NC_035078.1	19317097	.	C	A	.	.	MAF_USDA=5.833
NC_035078.1	19317180	.	G	A	.	.	MAF_INRAE=5.263
NC_035078.1	19317279	.	G	A	.	.	MAF_INRAE=21.053;MAF_USDA=8.235
NC_035078.1	19317291	.	G	A	.	.	MAF_USDA=9.836
NC_035078.1	19317317	.	C	T	.	.	MAF_INRAE=31.646;MAF_USDA=37.059
NC_035078.1	19317428	.	C	A	.	.	MAF_INRAE=46.203;MAF_USDA=20.588
NC_035078.1	19317465	.	G	A	.	.	MAF_INRAE=21.053;MAF_USDA=7.647
NC_035078.1	19317531	.	T	C	.	.	MAF_INRAE=2.5;MAF_USDA=4.098
NC_035078.1	19317551	.	A	G	.	.	MAF_INRAE=13.924;MAF_USDA=4.118
NC_035078.1	19317590	.	C	A	.	.	MAF_INRAE=21.053;MAF_USDA=8.235
NC_035078.1	19317658	.	T	A	.	.	MAF_INRAE=15.789;MAF_USDA=7.647
NC_035078.1	19317671	.	G	T	.	.	MAF_INRAE=5.263;MAF_USDA=2.459
NC_035078.1	19317673	.	C	T	.	.	MAF_USDA=2.459
NC_035078.1	19317746	.	G	A	.	.	MAF_INRAE=21.053;MAF_USDA=7.647
NC_035078.1	19317770	.	C	T	.	.	MAF_USDA=4.118
NC_035078.1	19317842	.	C	T	.	.	MAF_INRAE=10.526;MAF_USDA=7.059
NC_035078.1	19317860	.	G	A	.	.	MAF_USDA=8.333
NC_035078.1	19317998	.	G	C	.	.	MAF_INRAE=4.167
NC_035078.1	19318009	.	G	T	.	.	MAF_USDA=1.639
NC_035078.1	19318054	.	T	C	.	.	MAF_INRAE=2.5;MAF_USDA=10.0
NC_035078.1	19318088	.	C	T	.	.	MAF_USDA=5.294
NC_035078.1	19318095	.	C	T	.	.	MAF_INRAE=5.263;MAF_USDA=5.294
NC_035078.1	19318286	.	C	T	.	.	MAF_INRAE=2.5;MAF_USDA=8.333
NC_035078.1	19318403	.	C	T	.	.	MAF_INRAE=45.833;MAF_USDA=45.238
NC_035078.1	19318412	.	CTTT	CTTC	.	.	MAF_USDA=2.083
NC_035078.1	19318415	.	T	C	.	.	MAF_INRAE=15.833
NC_035078.1	19318536	.	A	C	.	.	MAF_USDA=6.25
NC_035078.1	19318539	.	T	C	.	.	MAF_USDA=12.5
NC_035078.1	19318548	.	T	G	.	.	MAF_INRAE=4.167
NC_035078.1	19319019	.	TGTC	TGTT	.	.	MAF_USDA=43.478
NC_035078.1	19319068	.	G	C	.	.	MAF_USDA=16.667
NC_035078.1	19319176	.	T	C	.	.	MAF_USDA=4.348
NC_035078.1	19319311	.	C	T	.	.	MAF_INRAE=25.0;MAF_USDA=31.176
NC_035078.1	19319340	.	C	T	.	.	MAF_USDA=9.412
NC_035078.1	19319433	.	G	T	.	.	MAF_USDA=2.459
NC_035078.1	19319438	.	A	C	.	.	MAF_INRAE=29.114;MAF_USDA=50.0
NC_035078.1	19319497	.	A	G	.	.	MAF_USDA=21.176
NC_035078.1	19319511	.	A	T	.	.	MAF_USDA=4.167
NC_035078.1	19319512	.	T	G	.	.	MAF_USDA=4.167
NC_035078.1	19319549	.	C	T	.	.	MAF_USDA=7.647
NC_035078.1	19319565	.	T	G	.	.	MAF_INRAE=30.38;MAF_USDA=27.059
NC_035078.1	19319579	.	C	T	.	.	MAF_INRAE=30.38;MAF_USDA=27.059
NC_035078.1	19319724	.	G	T	.	.	MAF_USDA=1.639
NC_035078.1	19319729	.	A	C	.	.	MAF_INRAE=2.5;MAF_USDA=3.279
NC_035078.1	19319846	.	C	T	.	.	MAF_USDA=1.786
NC_035078.1	19319994	.	A	T	.	.	MAF_USDA=4.918
NC_035078.1	19320011	.	C	T	.	.	MAF_INRAE=5.263;MAF_USDA=7.647
NC_035078.1	19320044	.	T	G	.	.	MAF_INRAE=29.114;MAF_USDA=7.647
NC_035078.1	19320093	.	G	A	.	.	MAF_INRAE=37.342;MAF_USDA=15.882
NC_035078.1	19320161	.	A	T	.	.	MAF_USDA=10.588
NC_035078.1	19320214	.	T	C	.	.	MAF_INRAE=2.5
NC_035078.1	19320333	.	G	T	.	.	MAF_USDA=2.083
NC_035078.1	19320344	.	C	A	.	.	MAF_USDA=10.0
NC_035078.1	19320360	.	C	A	.	.	MAF_USDA=10.0
NC_035078.1	19320378	.	A	T	.	.	MAF_USDA=2.459
NC_035078.1	19320393	.	A	G	.	.	MAF_INRAE=41.667;MAF_USDA=14.706
NC_035078.1	19320398	.	A	T	.	.	MAF_USDA=24.706
NC_035078.1	19320460	.	A	T	.	.	MAF_USDA=1.639
NC_035078.1	19320485	.	T	G	.	.	MAF_USDA=3.529
NC_035078.1	19320513	.	G	T	.	.	MAF_USDA=2.083
NC_035078.1	19320802	.	G	C	.	.	MAF_USDA=37.5
NC_035078.1	19321274	.	C	A	.	.	MAF_USDA=10.87
NC_035078.1	19321355	.	T	G	.	.	MAF_USDA=1.695
NC_035078.1	19321371	.	A	G	.	.	MAF_USDA=10.588
NC_035078.1	19321401	.	T	A	.	.	MAF_USDA=4.167
NC_035078.1	19321491	.	C	T	.	.	MAF_INRAE=2.5;MAF_USDA=4.098
NC_035078.1	19321560	.	A	G	.	.	MAF_INRAE=49.367;MAF_USDA=20.0
NC_035078.1	19321569	.	G	A	.	.	MAF_USDA=2.459
NC_035078.1	19321610	.	T	C	.	.	MAF_INRAE=4.167
NC_035078.1	19321723	.	C	T	.	.	MAF_USDA=2.941
NC_035078.1	19321761	.	T	A	.	.	MAF_INRAE=10.526;MAF_USDA=7.647
NC_035078.1	19321763	.	C	A	.	.	MAF_USDA=4.167
NC_035078.1	19321764	.	C	T	.	.	MAF_INRAE=5.263
NC_035078.1	19321781	.	A	C	.	.	MAF_USDA=1.639
NC_035078.1	19321862	.	T	C	.	.	MAF_INRAE=20.886;MAF_USDA=35.714
NC_035078.1	19321885	.	A	C	.	.	MAF_USDA=11.31
NC_035078.1	19321940	.	A	C	.	.	MAF_USDA=4.098
NC_035078.1	19321945	.	A	T	.	.	MAF_USDA=50.0
NC_035078.1	19321964	.	A	G	.	.	MAF_INRAE=2.5
NC_035078.1	19321972	.	T	A	.	.	MAF_INRAE=19.167
NC_035078.1	19321973	.	T	A	.	.	MAF_USDA=8.333
NC_035078.1	19321976	.	T	G	.	.	MAF_INRAE=15.833;MAF_USDA=2.083
NC_035078.1	19321988	.	G	T	.	.	MAF_INRAE=5.263
NC_035078.1	19322004	.	C	A	.	.	MAF_INRAE=48.734;MAF_USDA=20.0
NC_035078.1	19322033	.	T	G	.	.	MAF_USDA=10.588
NC_035078.1	19322076	.	T	A	.	.	MAF_USDA=2.459
NC_035078.1	19322078	.	A	T	.	.	MAF_USDA=21.765
NC_035078.1	19322079	.	T	A	.	.	MAF_INRAE=22.785;MAF_USDA=15.294
NC_035078.1	19322080	.	T	A	.	.	MAF_USDA=2.459
NC_035078.1	19322083	.	C	T	.	.	MAF_USDA=21.176
NC_035078.1	19322087	.	C	T	.	.	MAF_USDA=21.765
NC_035078.1	19322109	.	G	C	.	.	MAF_USDA=1.639
NC_035078.1	19322118	.	C	T	.	.	MAF_USDA=39.583
NC_035078.1	19322137	.	T	A	.	.	MAF_USDA=4.098
NC_035078.1	19322206	.	C	T	.	.	MAF_INRAE=2.5;MAF_USDA=4.918
NC_035078.1	19322215	.	G	A	.	.	MAF_INRAE=2.5;MAF_USDA=4.098
NC_035078.1	19322278	.	T	G	.	.	MAF_USDA=13.934
NC_035078.1	19322297	.	C	A	.	.	MAF_USDA=8.333
NC_035078.1	19322303	.	A	T	.	.	MAF_USDA=9.016
NC_035078.1	19322332	.	T	A	.	.	MAF_USDA=2.083
NC_035078.1	19322362	.	A	G	.	.	MAF_USDA=2.083
NC_035078.1	19322398	.	A	G	.	.	MAF_USDA=1.639
NC_035078.1	19322424	.	T	C	.	.	MAF_INRAE=25.316;MAF_USDA=25.882
NC_035078.1	19322468	.	T	G	.	.	MAF_USDA=6.471
NC_035078.1	19322470	.	G	C	.	.	MAF_USDA=6.471
NC_035078.1	19322472	.	C	T	.	.	MAF_INRAE=2.5;MAF_USDA=4.098
NC_035078.1	19322478	.	C	G	.	.	MAF_USDA=2.459
NC_035078.1	19322487	.	G	A	.	.	MAF_USDA=1.639
NC_035078.1	19322497	.	A	T	.	.	MAF_USDA=11.765
NC_035078.1	19322541	.	C	T	.	.	MAF_INRAE=48.734;MAF_USDA=19.412
NC_035078.1	19322704	.	G	A	.	.	MAF_USDA=8.333
NC_035078.1	19322719	.	T	C	.	.	MAF_INRAE=2.5;MAF_USDA=14.118
NC_035078.1	19322769	.	C	T	.	.	MAF_INRAE=49.367;MAF_USDA=20.588
NC_035078.1	19322770	.	G	A	.	.	MAF_USDA=10.588
NC_035078.1	19322796	.	T	A	.	.	MAF_USDA=10.588
NC_035078.1	19322856	.	C	A	.	.	MAF_INRAE=2.5;MAF_USDA=4.918
NC_035078.1	19322882	.	C	A	.	.	MAF_INRAE=48.734;MAF_USDA=20.0
NC_035078.1	19322960	.	C	T	.	.	MAF_INRAE=10.526
NC_035078.1	19322992	.	G	A	.	.	MAF_INRAE=26.582;MAF_USDA=26.471
NC_035078.1	19323163	.	A	G	.	.	MAF_INRAE=26.582;MAF_USDA=24.405
NC_035078.1	19323168	.	C	A	.	.	MAF_INRAE=5.263
NC_035078.1	19323182	.	C	T	.	.	MAF_INRAE=18.987;MAF_USDA=10.714
NC_035078.1	19323210	.	G	T	.	.	MAF_INRAE=5.263;MAF_USDA=1.639
NC_035078.1	19323307	.	T	C	.	.	MAF_USDA=10.417
NC_035078.1	19323313	.	G	A	.	.	MAF_INRAE=10.526;MAF_USDA=5.882
NC_035078.1	19323360	.	G	T	.	.	MAF_USDA=3.279
NC_035078.1	19323421	.	A	T	.	.	MAF_INRAE=2.5;MAF_USDA=5.738
NC_035078.1	19323469	.	T	G	.	.	MAF_INRAE=42.105;MAF_USDA=42.941
NC_035078.1	19323470	.	T	C	.	.	MAF_USDA=38.525
NC_035078.1	19323485	.	G	A	.	.	MAF_USDA=10.417
NC_035078.1	19323696	.	A	G	.	.	MAF_INRAE=25.949;MAF_USDA=25.882
NC_035078.1	19323784	.	G	A	.	.	MAF_USDA=1.639
NC_035078.1	19324035	.	G	T	.	.	MAF_INRAE=5.263
NC_035078.1	19324151	.	G	A	.	.	MAF_INRAE=2.5;MAF_USDA=6.557
NC_035078.1	19324255	.	G	C	.	.	MAF_USDA=4.167
NC_035078.1	19324315	.	G	A	.	.	MAF_USDA=1.639
NC_035078.1	19324332	.	A	G	.	.	MAF_INRAE=10.526;MAF_USDA=7.059
NC_035078.1	19324456	.	G	A	.	.	MAF_USDA=10.0
NC_035078.1	19324457	.	T	A	.	.	MAF_USDA=10.0
NC_035078.1	19324458	.	C	T	.	.	MAF_USDA=10.0
NC_035078.1	19324517	.	C	A	.	.	MAF_INRAE=2.5;MAF_USDA=4.918
NC_035078.1	19324542	.	G	A	.	.	MAF_USDA=10.417
NC_035078.1	19324548	.	C	G	.	.	MAF_USDA=10.588
NC_035078.1	19324603	.	G	T	.	.	MAF_USDA=5.738
NC_035078.1	19324604	.	C	G	.	.	MAF_USDA=3.529
NC_035078.1	19324659	.	G	A	.	.	MAF_USDA=3.279
NC_035078.1	19324689	.	A	G	.	.	MAF_USDA=4.167
NC_035078.1	19324859	.	T	G	.	.	MAF_INRAE=2.5;MAF_USDA=6.557
NC_035078.1	19324864	.	T	A	.	.	MAF_USDA=8.333
NC_035078.1	19324867	.	G	A	.	.	MAF_USDA=10.588
NC_035078.1	19324884	.	C	A	.	.	MAF_INRAE=3.333;MAF_USDA=5.882
NC_035078.1	19324894	.	C	T	.	.	MAF_USDA=4.167
NC_035078.1	19324916	.	A	T	.	.	MAF_INRAE=2.5
NC_035078.1	19324924	.	T	A	.	.	MAF_INRAE=20.0
NC_035078.1	19324925	.	A	T	.	.	MAF_INRAE=20.833;MAF_USDA=25.294
NC_035078.1	19325220	.	C	T	.	.	MAF_INRAE=24.684;MAF_USDA=24.706
NC_035078.1	19325491	.	T	C	.	.	MAF_INRAE=10.127;MAF_USDA=8.824
NC_035078.1	19325530	.	C	T	.	.	MAF_INRAE=39.873;MAF_USDA=48.235
NC_035078.1	19325534	.	T	A	.	.	MAF_INRAE=10.526;MAF_USDA=7.647
NC_035078.1	19325578	.	C	A	.	.	MAF_INRAE=48.101;MAF_USDA=19.412
NC_035078.1	19325625	.	A	C	.	.	MAF_INRAE=5.263;MAF_USDA=9.412
NC_035078.1	19325632	.	C	A	.	.	MAF_USDA=2.459
NC_035078.1	19325695	.	C	G	.	.	MAF_USDA=4.706
NC_035078.1	19325785	.	A	G	.	.	MAF_INRAE=8.861;MAF_USDA=5.882
NC_035078.1	19325830	.	C	A	.	.	MAF_USDA=31.176
NC_035078.1	19325831	.	A	C	.	.	MAF_USDA=2.083
NC_035078.1	19325832	.	T	A	.	.	MAF_USDA=35.417
NC_035078.1	19325833	.	T	A	.	.	MAF_INRAE=20.0;MAF_USDA=31.25
NC_035078.1	19325920	.	A	G	.	.	MAF_INRAE=9.494;MAF_USDA=8.824
NC_035078.1	19326021	.	A	T	.	.	MAF_INRAE=8.333
NC_035078.1	19326022	.	G	T	.	.	MAF_INRAE=8.333
NC_035078.1	19326071	.	C	T	.	.	MAF_INRAE=11.667;MAF_USDA=22.917
NC_035078.1	19326088	.	G	T	.	.	MAF_USDA=4.098
NC_035078.1	19326121	.	G	A	.	.	MAF_USDA=2.941
NC_035078.1	19326165	.	G	A	.	.	MAF_USDA=11.475
NC_035078.1	19326179	.	G	T	.	.	MAF_INRAE=15.789;MAF_USDA=4.706
NC_035078.1	19326180	.	G	A	.	.	MAF_USDA=4.706
NC_035078.1	19326193	.	A	T	.	.	MAF_INRAE=6.962;MAF_USDA=5.882
NC_035078.1	19326194	.	T	C	.	.	MAF_INRAE=4.167;MAF_USDA=12.353
NC_035078.1	19326195	.	G	T	.	.	MAF_USDA=8.333
NC_035078.1	19326243	.	T	C	.	.	MAF_USDA=4.167
NC_035078.1	19326257	.	A	G	.	.	MAF_USDA=3.333
NC_035078.1	19326268	.	A	C	.	.	MAF_INRAE=13.291;MAF_USDA=5.357
NC_035078.1	19326270	.	A	C	.	.	MAF_INRAE=15.833;MAF_USDA=5.357
NC_035078.1	19326286	.	G	T	.	.	MAF_INRAE=48.734;MAF_USDA=20.833
NC_035078.1	19326289	.	T	G	.	.	MAF_INRAE=40.833;MAF_USDA=23.81
NC_035078.1	19326308	.	A	G	.	.	MAF_INRAE=13.924;MAF_USDA=3.529
NC_035078.1	19326311	.	A	C	.	.	MAF_INRAE=6.962;MAF_USDA=1.639
NC_035078.1	19326316	.	C	G	.	.	MAF_USDA=2.083
NC_035078.1	19326320	.	T	A	.	.	MAF_USDA=2.083
NC_035078.1	19326321	.	C	G	.	.	MAF_USDA=2.083
NC_035078.1	19326325	.	C	A	.	.	MAF_USDA=2.083
NC_035078.1	19326335	.	G	T	.	.	MAF_INRAE=5.263
NC_035078.1	19326338	.	A	G	.	.	MAF_INRAE=10.526;MAF_USDA=10.588
NC_035078.1	19326350	.	C	A	.	.	MAF_USDA=1.639
NC_035078.1	19326363	.	A	T	.	.	MAF_USDA=7.377
NC_035078.1	19326365	.	C	T	.	.	MAF_INRAE=18.987;MAF_USDA=30.0
NC_035078.1	19326372	.	G	A	.	.	MAF_INRAE=20.0;MAF_USDA=10.588
NC_035078.1	19326376	.	C	G	.	.	MAF_USDA=2.459
NC_035078.1	19326460	.	C	G	.	.	MAF_INRAE=15.789;MAF_USDA=5.882
NC_035078.1	19326473	.	C	A	.	.	MAF_INRAE=5.696;MAF_USDA=13.529
NC_035078.1	19326476	.	T	C	.	.	MAF_INRAE=18.987;MAF_USDA=18.235
NC_035078.1	19326495	.	G	A	.	.	MAF_INRAE=4.167;MAF_USDA=1.639
NC_035078.1	19326499	.	G	A	.	.	MAF_INRAE=37.342;MAF_USDA=50.0
NC_035078.1	19326539	.	A	C	.	.	MAF_USDA=1.639
NC_035078.1	19326579	.	T	C	.	.	MAF_INRAE=13.924;MAF_USDA=3.529
NC_035078.1	19326608	.	T	C	.	.	MAF_USDA=2.459
NC_035078.1	19326633	.	A	C	.	.	MAF_INRAE=12.658;MAF_USDA=25.882
NC_035078.1	19326639	.	A	C	.	.	MAF_USDA=11.475
NC_035078.1	19326643	.	T	G	.	.	MAF_USDA=11.765
NC_035078.1	19326693	.	C	T	.	.	MAF_USDA=1.639
NC_035078.1	19326707	.	C	A	.	.	MAF_INRAE=15.789;MAF_USDA=5.294
NC_035078.1	19326766	.	T	A	.	.	MAF_INRAE=10.526;MAF_USDA=19.672
NC_035078.1	19326793	.	C	T	.	.	MAF_INRAE=10.526;MAF_USDA=24.59
NC_035078.1	19326840	.	A	G	.	.	MAF_USDA=14.118
NC_035078.1	19326864	.	A	G	.	.	MAF_INRAE=2.5
NC_035078.1	19326928	.	C	T	.	.	MAF_USDA=3.279
NC_035078.1	19326981	.	T	C	.	.	MAF_USDA=4.167
NC_035078.1	19327129	.	C	G	.	.	MAF_INRAE=18.354;MAF_USDA=9.412
NC_035078.1	19327446	.	C	T	.	.	MAF_INRAE=7.595;MAF_USDA=6.471
NC_035078.1	19327447	.	G	A	.	.	MAF_USDA=3.279
NC_035078.1	19327452	.	A	T	.	.	MAF_USDA=1.639
NC_035078.1	19327453	.	T	G	.	.	MAF_USDA=7.647
NC_035078.1	19327487	.	T	C	.	.	MAF_USDA=10.0
NC_035078.1	19327497	.	A	T	.	.	MAF_INRAE=10.526;MAF_USDA=16.471
NC_035078.1	19327540	.	T	A	.	.	MAF_USDA=6.548
NC_035078.1	19327547	.	C	G	.	.	MAF_USDA=10.0
NC_035078.1	19327593	.	A	C	.	.	MAF_USDA=6.25
NC_035078.1	19327640	.	C	T	.	.	MAF_USDA=3.279
NC_035078.1	19327680	.	T	C	.	.	MAF_USDA=10.0
NC_035078.1	19327740	.	C	T	.	.	MAF_USDA=7.647
NC_035078.1	19327784	.	C	T	.	.	MAF_INRAE=10.127;MAF_USDA=27.059
NC_035078.1	19327800	.	T	C	.	.	MAF_INRAE=8.333
NC_035078.1	19327843	.	A	C	.	.	MAF_INRAE=5.263
NC_035078.1	19327889	.	C	A	.	.	MAF_USDA=2.459
NC_035078.1	19327910	.	A	G	.	.	MAF_INRAE=36.076;MAF_USDA=41.176
NC_035078.1	19328013	.	A	G	.	.	MAF_INRAE=36.076;MAF_USDA=41.765
NC_035078.1	19328067	.	T	G	.	.	MAF_INRAE=18.987;MAF_USDA=10.588
NC_035078.1	19328181	.	C	T	.	.	MAF_USDA=2.459
NC_035078.1	19328224	.	T	G	.	.	MAF_USDA=1.639
NC_035078.1	19328226	.	T	G	.	.	MAF_USDA=1.639
NC_035078.1	19328638	.	C	T	.	.	MAF_INRAE=18.987;MAF_USDA=10.588
NC_035078.1	19328709	.	C	T	.	.	MAF_USDA=8.235
NC_035078.1	19328914	.	T	A	.	.	MAF_USDA=4.706
NC_035078.1	19329033	.	C	A	.	.	MAF_USDA=8.333
NC_035078.1	19329082	.	T	C	.	.	MAF_INRAE=15.789;MAF_USDA=26.471
NC_035078.1	19329111	.	T	G	.	.	MAF_USDA=4.118
NC_035078.1	19329117	.	G	C	.	.	MAF_INRAE=5.063;MAF_USDA=5.882
NC_035078.1	19329125	.	C	T	.	.	MAF_USDA=1.639
NC_035078.1	19329140	.	G	A	.	.	MAF_USDA=4.118
NC_035078.1	19329162	.	C	G	.	.	MAF_INRAE=18.987;MAF_USDA=14.706
NC_035078.1	19329214	.	G	A	.	.	MAF_USDA=4.118
NC_035078.1	19329326	.	T	G	.	.	MAF_INRAE=18.987;MAF_USDA=10.588
NC_035078.1	19329351	.	T	A	.	.	MAF_USDA=14.754
NC_035078.1	19329352	.	C	G	.	.	MAF_USDA=1.176
NC_035078.1	19329378	.	C	T	.	.	MAF_USDA=4.167
NC_035078.1	19329394	.	A	G	.	.	MAF_INRAE=18.987;MAF_USDA=10.588
NC_035078.1	19329436	.	A	C	.	.	MAF_USDA=13.934
NC_035078.1	19329535	.	A	G	.	.	MAF_INRAE=18.987;MAF_USDA=10.588
NC_035078.1	19329568	.	T	C	.	.	MAF_INRAE=33.544;MAF_USDA=33.529
NC_035078.1	19329579	.	T	C	.	.	MAF_INRAE=18.987;MAF_USDA=10.588
NC_035078.1	19329691	.	T	A	.	.	MAF_INRAE=48.101;MAF_USDA=41.765
NC_035078.1	19329736	.	T	G	.	.	MAF_USDA=3.279
NC_035078.1	19329811	.	T	A	.	.	MAF_USDA=4.098
NC_035078.1	19329829	.	C	A	.	.	MAF_USDA=4.118
NC_035078.1	19329879	.	C	A	.	.	MAF_USDA=4.118
NC_035078.1	19330258	.	A	G	.	.	MAF_INRAE=18.987;MAF_USDA=10.588
NC_035078.1	19330366	.	A	G	.	.	MAF_INRAE=34.177;MAF_USDA=44.118
NC_035078.1	19330379	.	A	G	.	.	MAF_USDA=2.353
NC_035078.1	19330456	.	G	T	.	.	MAF_USDA=1.639
NC_035078.1	19330469	.	A	C	.	.	MAF_USDA=1.639
NC_035078.1	19330519	.	A	G	.	.	MAF_INRAE=34.177;MAF_USDA=42.353
NC_035078.1	19330619	.	C	G	.	.	MAF_USDA=16.667
NC_035078.1	19330915	.	C	T	.	.	MAF_USDA=14.167
NC_035078.1	19331006	.	G	T	.	.	MAF_INRAE=18.987;MAF_USDA=11.176
NC_035078.1	19331057	.	T	A	.	.	MAF_USDA=4.706
NC_035078.1	19331084	.	G	A	.	.	MAF_INRAE=48.734;MAF_USDA=28.235
NC_035078.1	19331125	.	G	A	.	.	MAF_INRAE=13.924;MAF_USDA=4.118
NC_035078.1	19331226	.	A	G	.	.	MAF_INRAE=18.987;MAF_USDA=22.353
NC_035078.1	19331505	.	G	T	.	.	MAF_INRAE=14.557;MAF_USDA=16.471
NC_035078.1	19331546	.	T	C	.	.	MAF_INRAE=10.526;MAF_USDA=5.882
NC_035078.1	19331640	.	T	G	.	.	MAF_USDA=5.357
NC_035078.1	19331647	.	G	A	.	.	MAF_INRAE=48.734;MAF_USDA=25.0
NC_035078.1	19331689	.	A	G	.	.	MAF_INRAE=34.81;MAF_USDA=44.118
NC_035078.1	19331703	.	T	G	.	.	MAF_INRAE=7.595;MAF_USDA=7.647
NC_035078.1	19331829	.	A	G	.	.	MAF_INRAE=7.595;MAF_USDA=5.882
NC_035078.1	19331843	.	G	A	.	.	MAF_USDA=13.115
NC_035078.1	19331982	.	T	C	.	.	MAF_INRAE=25.949;MAF_USDA=20.0
NC_035078.1	19332047	.	G	T	.	.	MAF_USDA=8.333
NC_035078.1	19332058	.	A	T	.	.	MAF_INRAE=25.949;MAF_USDA=35.882
NC_035078.1	19332073	.	A	G	.	.	MAF_USDA=1.639
NC_035078.1	19332100	.	G	A	.	.	MAF_INRAE=46.203;MAF_USDA=25.294
NC_035078.1	19332120	.	C	T	.	.	MAF_USDA=1.639
NC_035078.1	19332246	.	G	A	.	.	MAF_USDA=3.529
NC_035078.1	19332350	.	C	T	.	.	MAF_USDA=4.167
NC_035078.1	19332358	.	G	T	.	.	MAF_INRAE=14.557;MAF_USDA=15.294
NC_035078.1	19332367	.	T	G	.	.	MAF_INRAE=9.494;MAF_USDA=5.294
NC_035078.1	19332532	.	A	G	.	.	MAF_USDA=4.706
NC_035078.1	19332558	.	C	A	.	.	MAF_USDA=12.5
NC_035078.1	19332638	.	A	G	.	.	MAF_INRAE=18.987;MAF_USDA=10.588
NC_035078.1	19332660	.	C	A	.	.	MAF_USDA=1.639
NC_035078.1	19332714	.	A	T	.	.	MAF_USDA=4.118
NC_035078.1	19332788	.	G	T	.	.	MAF_INRAE=20.0
NC_035078.1	19332811	.	A	G	.	.	MAF_USDA=4.706
NC_035078.1	19332857	.	G	A	.	.	MAF_USDA=2.459
NC_035078.1	19332928	.	G	A	.	.	MAF_INRAE=5.063;MAF_USDA=5.882
NC_035078.1	19332981	.	C	A	.	.	MAF_INRAE=2.5;MAF_USDA=3.279
NC_035078.1	19333080	.	G	A	.	.	MAF_USDA=1.639
NC_035078.1	19333133	.	C	G	.	.	MAF_INRAE=27.848;MAF_USDA=44.706
NC_035078.1	19333214	.	C	T	.	.	MAF_INRAE=5.063;MAF_USDA=5.882
NC_035078.1	19333233	.	G	A	.	.	MAF_USDA=1.639
NC_035078.1	19333245	.	C	T	.	.	MAF_INRAE=46.835;MAF_USDA=32.353
NC_035078.1	19333341	.	G	A	.	.	MAF_USDA=3.529
NC_035078.1	19333658	.	C	T	.	.	MAF_INRAE=18.987;MAF_USDA=14.118
NC_035078.1	19333817	.	G	A	.	.	MAF_INRAE=13.924;MAF_USDA=4.118
NC_035078.1	19333847	.	G	A	.	.	MAF_INRAE=29.114;MAF_USDA=6.471
NC_035078.1	19334085	.	T	G	.	.	MAF_USDA=7.059
NC_035078.1	19334207	.	C	T	.	.	MAF_INRAE=18.987;MAF_USDA=10.588
NC_035078.1	19334256	.	T	C	.	.	MAF_INRAE=8.861;MAF_USDA=5.294
NC_035078.1	19334363	.	C	A	.	.	MAF_INRAE=18.987;MAF_USDA=10.588
NC_035078.1	19334380	.	A	G	.	.	MAF_INRAE=48.734;MAF_USDA=29.412
NC_035078.1	19334432	.	T	A	.	.	MAF_INRAE=7.595;MAF_USDA=10.0
NC_035078.1	19334438	.	A	G	.	.	MAF_USDA=1.639
NC_035078.1	19334475	.	G	T	.	.	MAF_USDA=1.176
NC_035078.1	19334836	.	A	T	.	.	MAF_USDA=2.459
NC_035078.1	19334981	.	A	C	.	.	MAF_USDA=2.459
NC_035078.1	19334989	.	A	G	.	.	MAF_USDA=2.459
NC_035078.1	19335076	.	C	A	.	.	MAF_USDA=1.639
NC_035078.1	19335097	.	C	A	.	.	MAF_INRAE=18.987;MAF_USDA=10.588
NC_035078.1	19335287	.	A	T	.	.	MAF_USDA=4.098
NC_035078.1	19335302	.	A	C	.	.	MAF_USDA=5.738
NC_035078.1	19335306	.	C	T	.	.	MAF_INRAE=10.526;MAF_USDA=6.471
NC_035078.1	19335459	.	G	T	.	.	MAF_USDA=1.639
NC_035078.1	19335596	.	T	C	.	.	MAF_USDA=3.279
NC_035078.1	19336236	.	C	A	.	.	MAF_USDA=8.333
NC_035078.1	19336364	.	T	C	.	.	MAF_INRAE=26.316;MAF_USDA=15.294
NC_035078.1	19336378	.	C	T	.	.	MAF_USDA=3.279
NC_035078.1	19336625	.	T	A	.	.	MAF_USDA=2.5
NC_035078.1	19336690	.	AGGGGGGT	AGGGGGGG	.	.	MAF_USDA=31.25
NC_035078.1	19336725	.	C	T	.	.	MAF_USDA=3.529
NC_035078.1	19336736	.	A	G	.	.	MAF_USDA=10.417
NC_035078.1	19336737	.	C	T	.	.	MAF_USDA=10.417
NC_035078.1	19336741	.	T	C	.	.	MAF_USDA=10.417
NC_035078.1	19336767	.	G	A	.	.	MAF_USDA=3.279
NC_035078.1	19336774	.	G	A	.	.	MAF_INRAE=9.494;MAF_USDA=27.059
NC_035078.1	19336882	.	T	G	.	.	MAF_INRAE=12.658;MAF_USDA=24.706
NC_035078.1	19336898	.	T	G	.	.	MAF_INRAE=20.886;MAF_USDA=28.824
NC_035078.1	19336901	.	A	G	.	.	MAF_INRAE=20.0;MAF_USDA=12.353
NC_035078.1	19336942	.	G	T	.	.	MAF_USDA=1.639
NC_035078.1	19336943	.	C	A	.	.	MAF_USDA=5.882
NC_035078.1	19336961	.	G	A	.	.	MAF_INRAE=19.62;MAF_USDA=29.412
NC_035078.1	19337128	.	G	A	.	.	MAF_USDA=1.639
NC_035078.1	19337163	.	G	A	.	.	MAF_USDA=1.639
NC_035078.1	19337231	.	A	G	.	.	MAF_USDA=1.639
NC_035078.1	19337340	.	G	A	.	.	MAF_INRAE=37.342;MAF_USDA=46.471
NC_035078.1	19337359	.	A	T	.	.	MAF_INRAE=43.671;MAF_USDA=38.235
NC_035078.1	19337424	.	T	C	.	.	MAF_INRAE=18.987;MAF_USDA=10.588
NC_035078.1	19337445	.	G	A	.	.	MAF_INRAE=5.263;MAF_USDA=8.333
NC_035078.1	19337484	.	A	G	.	.	MAF_USDA=2.459
NC_035078.1	19337499	.	T	C	.	.	MAF_INRAE=27.215;MAF_USDA=38.824
NC_035078.1	19337585	.	G	A	.	.	MAF_USDA=2.459
NC_035078.1	19337748	.	C	T	.	.	MAF_USDA=1.639
NC_035078.1	19337786	.	C	T	.	.	MAF_INRAE=7.595;MAF_USDA=8.197
NC_035078.1	19337797	.	C	T	.	.	MAF_USDA=3.529
NC_035078.1	19337848	.	C	T	.	.	MAF_INRAE=10.526;MAF_USDA=6.471
NC_035078.1	19337883	.	C	T	.	.	MAF_USDA=2.459
NC_035078.1	19337986	.	T	C	.	.	MAF_USDA=2.459
NC_035078.1	19338155	.	T	G	.	.	MAF_INRAE=9.494
NC_035078.1	19338240	.	G	A	.	.	MAF_INRAE=33.544;MAF_USDA=17.647
NC_035078.1	19338287	.	C	T	.	.	MAF_INRAE=18.987;MAF_USDA=13.529
NC_035078.1	19338362	.	A	T	.	.	MAF_INRAE=18.987;MAF_USDA=12.941
NC_035078.1	19338374	.	T	A	.	.	MAF_INRAE=10.759;MAF_USDA=17.059
NC_035078.1	19338524	.	G	A	.	.	MAF_INRAE=2.5
NC_035078.1	19338572	.	T	G	.	.	MAF_INRAE=7.595;MAF_USDA=1.639
NC_035078.1	19338666	.	G	C	.	.	MAF_INRAE=24.051;MAF_USDA=28.571
NC_035078.1	19338679	.	G	T	.	.	MAF_USDA=2.5
NC_035078.1	19338759	.	T	C	.	.	MAF_USDA=1.639
NC_035078.1	19338841	.	A	G	.	.	MAF_INRAE=10.759;MAF_USDA=17.059
NC_035078.1	19338842	.	A	G	.	.	MAF_INRAE=7.5;MAF_USDA=17.059
NC_035078.1	19338862	.	A	T	.	.	MAF_INRAE=4.167
NC_035078.1	19338884	.	C	T	.	.	MAF_USDA=2.459
NC_035078.1	19339024	.	C	A	.	.	MAF_USDA=5.294
NC_035078.1	19339038	.	G	A	.	.	MAF_USDA=2.459
NC_035078.1	19339058	.	A	C	.	.	MAF_INRAE=18.987;MAF_USDA=10.714
NC_035078.1	19339080	.	A	T	.	.	MAF_INRAE=20.253;MAF_USDA=13.69
NC_035078.1	19339101	.	C	A	.	.	MAF_USDA=5.952
NC_035078.1	19339134	.	A	G	.	.	MAF_USDA=3.529
NC_035078.1	19339198	.	G	T	.	.	MAF_USDA=10.0
NC_035078.1	19339206	.	C	T	.	.	MAF_INRAE=48.101;MAF_USDA=24.706
NC_035078.1	19339234	.	A	T	.	.	MAF_INRAE=5.263
NC_035078.1	19339280	.	G	A	.	.	MAF_INRAE=4.167;MAF_USDA=1.639
NC_035078.1	19339288	.	G	A	.	.	MAF_INRAE=10.759;MAF_USDA=6.557
NC_035078.1	19339306	.	A	T	.	.	MAF_INRAE=30.38
NC_035078.1	19339335	.	C	T	.	.	MAF_INRAE=5.263;MAF_USDA=8.333
NC_035078.1	19339419	.	G	C	.	.	MAF_INRAE=43.671;MAF_USDA=42.941
NC_035078.1	19339501	.	A	T	.	.	MAF_INRAE=33.333
NC_035078.1	19339559	.	A	G	.	.	MAF_INRAE=37.975
NC_035078.1	19339680	.	G	A	.	.	MAF_INRAE=41.772;MAF_USDA=45.882
NC_035078.1	19339702	.	A	G	.	.	MAF_USDA=3.279
NC_035078.1	19339739	.	A	G	.	.	MAF_INRAE=5.263;MAF_USDA=8.333
NC_035078.1	19339812	.	G	A	.	.	MAF_INRAE=43.038;MAF_USDA=14.583
NC_035078.1	19339845	.	G	A	.	.	MAF_INRAE=5.263;MAF_USDA=10.417
NC_035078.1	19340139	.	A	C	.	.	MAF_INRAE=16.456;MAF_USDA=40.588
NC_035078.1	19340373	.	C	G	.	.	MAF_INRAE=22.152;MAF_USDA=20.492
NC_035078.1	19340412	.	C	T	.	.	MAF_USDA=1.639
NC_035078.1	19340447	.	G	A	.	.	MAF_INRAE=2.532;MAF_USDA=7.059
NC_035078.1	19340672	.	A	G	.	.	MAF_USDA=8.333
NC_035078.1	19340719	.	A	G	.	.	MAF_USDA=2.459
NC_035078.1	19340726	.	C	T	.	.	MAF_INRAE=20.886;MAF_USDA=48.824
NC_035078.1	19341098	.	T	G	.	.	MAF_INRAE=27.848;MAF_USDA=21.176
NC_035078.1	19341119	.	G	T	.	.	MAF_USDA=14.583
NC_035078.1	19341233	.	T	C	.	.	MAF_INRAE=27.848;MAF_USDA=22.941
NC_035078.1	19341413	.	C	A	.	.	MAF_INRAE=49.367;MAF_USDA=20.0
NC_035078.1	19341435	.	T	A	.	.	MAF_INRAE=49.367;MAF_USDA=19.412
NC_035078.1	19341477	.	G	T	.	.	MAF_USDA=1.639
NC_035078.1	19341539	.	A	C	.	.	MAF_USDA=8.333
NC_035078.1	19341944	.	A	G	.	.	MAF_USDA=3.279
NC_035078.1	19341984	.	T	G	.	.	MAF_USDA=1.639
NC_035078.1	19342173	.	A	C	.	.	MAF_USDA=2.459
NC_035078.1	19342305	.	T	G	.	.	MAF_INRAE=27.215;MAF_USDA=20.588
NC_035078.1	19342437	.	T	C	.	.	MAF_USDA=8.333
NC_035078.1	19342438	.	G	A	.	.	MAF_USDA=8.333
NC_035078.1	19342465	.	G	A	.	.	MAF_USDA=1.639
NC_035078.1	19342487	.	G	T	.	.	MAF_USDA=8.333
NC_035078.1	19342495	.	A	G	.	.	MAF_USDA=4.706
NC_035078.1	19342566	.	G	A	.	.	MAF_INRAE=13.924;MAF_USDA=4.118
NC_035078.1	19342601	.	G	T	.	.	MAF_USDA=1.639
NC_035078.1	19342606	.	T	A	.	.	MAF_USDA=8.333
NC_035078.1	19342699	.	C	T	.	.	MAF_USDA=2.459
NC_035078.1	19342730	.	A	G	.	.	MAF_INRAE=49.367;MAF_USDA=17.647
NC_035078.1	19342750	.	G	A	.	.	MAF_USDA=10.417
NC_035078.1	19342799	.	T	C	.	.	MAF_INRAE=2.5;MAF_USDA=22.131
NC_035078.1	19342801	.	A	T	.	.	MAF_INRAE=2.5;MAF_USDA=22.131
NC_035078.1	19342809	.	A	C	.	.	MAF_INRAE=3.333;MAF_USDA=35.417
NC_035078.1	19342876	.	T	C	.	.	MAF_INRAE=5.833
NC_035078.1	19343040	.	C	T	.	.	MAF_USDA=4.167
NC_035078.1	19343106	.	A	G	.	.	MAF_USDA=2.459
NC_035078.1	19343130	.	G	A	.	.	MAF_USDA=7.647
NC_035078.1	19343156	.	A	T	.	.	MAF_USDA=1.639
NC_035078.1	19343687	.	G	T	.	.	MAF_USDA=35.417
NC_035078.1	19343723	.	C	T	.	.	MAF_USDA=8.333
NC_035078.1	19343748	.	G	T	.	.	MAF_USDA=3.39
NC_035078.1	19343775	.	A	G	.	.	MAF_INRAE=18.354;MAF_USDA=45.833
NC_035078.1	19343934	.	T	C	.	.	MAF_INRAE=27.848;MAF_USDA=19.412
NC_035078.1	19343975	.	C	A	.	.	MAF_INRAE=10.526;MAF_USDA=1.639
NC_035078.1	19344085	.	C	T	.	.	MAF_INRAE=21.519;MAF_USDA=37.647
NC_035078.1	19344092	.	T	C	.	.	MAF_INRAE=18.987;MAF_USDA=45.294
NC_035078.1	19344100	.	G	T	.	.	MAF_INRAE=4.167;MAF_USDA=1.639
NC_035078.1	19344130	.	A	G	.	.	MAF_INRAE=2.532;MAF_USDA=1.639
NC_035078.1	19344161	.	G	A	.	.	MAF_INRAE=27.848;MAF_USDA=20.833
NC_035078.1	19344170	.	C	A	.	.	MAF_INRAE=5.263
NC_035078.1	19344308	.	A	G	.	.	MAF_INRAE=49.367;MAF_USDA=18.235
NC_035078.1	19344337	.	G	A	.	.	MAF_USDA=1.639
NC_035078.1	19344364	.	A	C	.	.	MAF_USDA=2.459
NC_035078.1	19344571	.	A	G	.	.	MAF_INRAE=27.215;MAF_USDA=20.0
NC_035078.1	19344619	.	C	T	.	.	MAF_USDA=5.294
NC_035078.1	19344676	.	C	A	.	.	MAF_USDA=3.279
NC_035078.1	19344705	.	C	T	.	.	MAF_USDA=1.639
NC_035078.1	19344737	.	C	A	.	.	MAF_INRAE=49.367;MAF_USDA=17.059
NC_035078.1	19344820	.	G	A	.	.	MAF_INRAE=48.734;MAF_USDA=17.647
NC_035078.1	19344870	.	C	T	.	.	MAF_USDA=3.279
NC_035078.1	19344882	.	G	A	.	.	MAF_INRAE=10.526;MAF_USDA=7.647
NC_035078.1	19344948	.	C	T	.	.	MAF_INRAE=49.367;MAF_USDA=15.294
NC_035078.1	19345001	.	A	G	.	.	MAF_USDA=8.333
NC_035078.1	19345075	.	C	T	.	.	MAF_INRAE=10.526;MAF_USDA=7.647
NC_035078.1	19345119	.	A	G	.	.	MAF_INRAE=49.367;MAF_USDA=16.471
NC_035078.1	19345137	.	T	A	.	.	MAF_INRAE=10.526;MAF_USDA=1.639
NC_035078.1	19345263	.	G	A	.	.	MAF_INRAE=15.789;MAF_USDA=5.294
NC_035078.1	19345330	.	A	G	.	.	MAF_USDA=1.639
NC_035078.1	19345382	.	G	A	.	.	MAF_INRAE=10.127;MAF_USDA=10.588
NC_035078.1	19345534	.	C	T	.	.	MAF_USDA=1.765
NC_035078.1	19345684	.	C	G	.	.	MAF_USDA=8.333
NC_035078.1	19345685	.	G	A	.	.	MAF_USDA=8.333
NC_035078.1	19345691	.	C	A	.	.	MAF_USDA=8.333
NC_035078.1	19345692	.	C	T	.	.	MAF_USDA=8.333
NC_035078.1	19345712	.	G	A	.	.	MAF_INRAE=5.263;MAF_USDA=1.639
NC_035078.1	19345812	.	C	G	.	.	MAF_USDA=3.279
NC_035078.1	19345816	.	A	T	.	.	MAF_INRAE=10.526;MAF_USDA=5.294
NC_035078.1	19345817	.	G	A	.	.	MAF_USDA=2.459
NC_035078.1	19345900	.	C	A	.	.	MAF_USDA=6.557
NC_035078.1	19345933	.	T	A	.	.	MAF_INRAE=42.105;MAF_USDA=27.647
NC_035078.1	19346009	.	T	A	.	.	MAF_USDA=8.333
NC_035078.1	19346584	.	G	C	.	.	MAF_USDA=2.459
NC_035078.1	19346669	.	C	T	.	.	MAF_USDA=8.333
NC_035078.1	19346747	.	C	T	.	.	MAF_INRAE=15.789;MAF_USDA=5.294
NC_035078.1	19346774	.	G	A	.	.	MAF_INRAE=31.579
NC_035078.1	19346786	.	A	G	.	.	MAF_INRAE=27.848
NC_035078.1	19346872	.	A	G	.	.	MAF_INRAE=27.848;MAF_USDA=21.176
NC_035078.1	19346916	.	C	T	.	.	MAF_USDA=1.639
NC_035078.1	19346962	.	A	T	.	.	MAF_INRAE=17.089;MAF_USDA=45.294
NC_035078.1	19347017	.	T	C	.	.	MAF_INRAE=27.848;MAF_USDA=27.647
NC_035078.1	19347109	.	T	C	.	.	MAF_INRAE=44.937;MAF_USDA=20.0
NC_035078.1	19347186	.	A	T	.	.	MAF_USDA=2.5
NC_035078.1	19347212	.	C	T	.	.	MAF_INRAE=13.924;MAF_USDA=3.529
NC_035078.1	19347223	.	C	T	.	.	MAF_USDA=1.765
NC_035078.1	19347275	.	C	T	.	.	MAF_INRAE=10.526;MAF_USDA=1.639
NC_035078.1	19347409	.	G	A	.	.	MAF_INRAE=31.579;MAF_USDA=18.824
NC_035078.1	19347474	.	G	A	.	.	MAF_USDA=2.459
NC_035078.1	19347616	.	C	A	.	.	MAF_USDA=11.475
NC_035078.1	19347695	.	C	A	.	.	MAF_USDA=4.918
NC_035078.1	19347707	.	T	C	.	.	MAF_INRAE=25.316;MAF_USDA=13.529
NC_035078.1	19347869	.	T	A	.	.	MAF_USDA=8.333
NC_035078.1	19347874	.	G	T	.	.	MAF_INRAE=15.789;MAF_USDA=5.294
NC_035078.1	19347882	.	A	T	.	.	MAF_USDA=1.639
NC_035078.1	19347904	.	C	T	.	.	MAF_USDA=6.557
NC_035078.1	19348101	.	G	A	.	.	MAF_USDA=6.557
NC_035078.1	19348108	.	G	A	.	.	MAF_INRAE=30.38;MAF_USDA=7.059
NC_035078.1	19348235	.	A	T	.	.	MAF_INRAE=17.089;MAF_USDA=5.294
NC_035078.1	19348279	.	C	T	.	.	MAF_INRAE=8.861;MAF_USDA=35.294
NC_035078.1	19348281	.	T	C	.	.	MAF_INRAE=5.263
NC_035078.1	19348346	.	T	C	.	.	MAF_INRAE=7.595;MAF_USDA=2.941
NC_035078.1	19348392	.	T	G	.	.	MAF_INRAE=20.886;MAF_USDA=11.765
NC_035078.1	19348453	.	G	T	.	.	MAF_INRAE=20.886;MAF_USDA=11.765
NC_035078.1	19348471	.	G	T	.	.	MAF_INRAE=15.789;MAF_USDA=10.0
NC_035078.1	19348561	.	C	T	.	.	MAF_INRAE=15.789;MAF_USDA=7.647
NC_035078.1	19348671	.	T	A	.	.	MAF_INRAE=8.333
NC_035078.1	19348675	.	T	A	.	.	MAF_INRAE=8.333
NC_035078.1	19348821	.	T	C	.	.	MAF_INRAE=28.481;MAF_USDA=22.353
NC_035078.1	19348872	.	T	C	.	.	MAF_INRAE=10.526;MAF_USDA=5.882
NC_035078.1	19349007	.	A	C	.	.	MAF_INRAE=9.494;MAF_USDA=26.19
NC_035078.1	19349133	.	C	T	.	.	MAF_INRAE=7.595;MAF_USDA=6.471
NC_035078.1	19349202	.	A	C	.	.	MAF_USDA=4.706
NC_035078.1	19349208	.	C	T	.	.	MAF_USDA=8.333
NC_035078.1	19349244	.	T	G	.	.	MAF_INRAE=5.263;MAF_USDA=4.167
NC_035078.1	19349250	.	G	T	.	.	MAF_USDA=8.333
NC_035078.1	19349294	.	C	T	.	.	MAF_USDA=20.833
NC_035078.1	19349371	.	G	T	.	.	MAF_USDA=2.459
NC_035078.1	19349418	.	G	A	.	.	MAF_INRAE=39.241;MAF_USDA=45.882
NC_035078.1	19349466	.	A	G	.	.	MAF_INRAE=18.987;MAF_USDA=10.0
NC_035078.1	19349490	.	C	A	.	.	MAF_USDA=8.333
NC_035078.1	19349534	.	A	C	.	.	MAF_INRAE=33.544;MAF_USDA=33.529
NC_035078.1	19349547	.	C	A	.	.	MAF_INRAE=10.526;MAF_USDA=8.235
NC_035078.1	19349569	.	T	A	.	.	MAF_INRAE=20.886;MAF_USDA=12.353
NC_035078.1	19349573	.	T	G	.	.	MAF_USDA=3.529
NC_035078.1	19349612	.	C	T	.	.	MAF_USDA=1.639
NC_035078.1	19349618	.	G	A	.	.	MAF_INRAE=20.886;MAF_USDA=12.941
NC_035078.1	19349659	.	C	T	.	.	MAF_USDA=1.639
NC_035078.1	19349669	.	T	C	.	.	MAF_USDA=1.639
NC_035078.1	19349682	.	T	C	.	.	MAF_INRAE=37.342;MAF_USDA=47.059
NC_035078.1	19349685	.	T	C	.	.	MAF_USDA=8.333
NC_035078.1	19349712	.	T	A	.	.	MAF_INRAE=40.506;MAF_USDA=48.824
NC_035078.1	19349721	.	T	C	.	.	MAF_INRAE=13.924;MAF_USDA=34.118
NC_035078.1	19349738	.	G	A	.	.	MAF_USDA=8.333
NC_035078.1	19349783	.	T	G	.	.	MAF_USDA=2.459
NC_035078.1	19349815	.	A	T	.	.	MAF_USDA=2.459
NC_035078.1	19349915	.	T	C	.	.	MAF_INRAE=7.595;MAF_USDA=4.118
NC_035078.1	19349966	.	T	C	.	.	MAF_INRAE=47.468;MAF_USDA=40.0
NC_035078.1	19350068	.	A	T	.	.	MAF_USDA=2.941
NC_035078.1	19350101	.	A	C	.	.	MAF_USDA=2.941
NC_035078.1	19350130	.	G	A	.	.	MAF_INRAE=27.848;MAF_USDA=21.176
NC_035078.1	19350135	.	T	A	.	.	MAF_USDA=1.639
NC_035078.1	19350217	.	C	T	.	.	MAF_USDA=4.118
NC_035078.1	19350250	.	A	T	.	.	MAF_INRAE=20.886;MAF_USDA=11.765
NC_035078.1	19350260	.	G	T	.	.	MAF_USDA=3.279
NC_035078.1	19350370	.	C	G	.	.	MAF_USDA=1.639
NC_035078.1	19350383	.	T	C	.	.	MAF_INRAE=7.595;MAF_USDA=3.529
NC_035078.1	19350438	.	A	T	.	.	MAF_USDA=8.333
NC_035078.1	19350485	.	A	T	.	.	MAF_USDA=8.333
NC_035078.1	19350548	.	T	A	.	.	MAF_INRAE=30.38;MAF_USDA=25.882
NC_035078.1	19350549	.	A	G	.	.	MAF_INRAE=31.667;MAF_USDA=27.059
NC_035078.1	19350574	.	G	T	.	.	MAF_INRAE=29.747;MAF_USDA=8.235
NC_035078.1	19350576	.	C	A	.	.	MAF_INRAE=28.481;MAF_USDA=24.706
NC_035078.1	19350605	.	G	A	.	.	MAF_INRAE=25.949;MAF_USDA=14.706
NC_035078.1	19350636	.	G	T	.	.	MAF_INRAE=5.063;MAF_USDA=6.471
NC_035078.1	19350656	.	C	A	.	.	MAF_USDA=1.639
NC_035078.1	19350772	.	A	G	.	.	MAF_USDA=1.639
NC_035078.1	19350912	.	G	A	.	.	MAF_USDA=1.639
NC_035078.1	19350913	.	T	C	.	.	MAF_INRAE=31.646;MAF_USDA=25.882
NC_035078.1	19350945	.	G	A	.	.	MAF_USDA=4.918
NC_035078.1	19350993	.	T	G	.	.	MAF_INRAE=10.526;MAF_USDA=2.5
NC_035078.1	19351030	.	A	G	.	.	MAF_USDA=1.639
NC_035078.1	19351036	.	C	G	.	.	MAF_INRAE=10.526;MAF_USDA=7.377
NC_035078.1	19351046	.	A	G	.	.	MAF_INRAE=41.772;MAF_USDA=40.0
NC_035078.1	19351059	.	T	C	.	.	MAF_INRAE=41.772;MAF_USDA=39.881
NC_035078.1	19351060	.	C	T	.	.	MAF_USDA=1.667
NC_035078.1	19351092	.	T	C	.	.	MAF_INRAE=35.0;MAF_USDA=45.833
NC_035078.1	19351125	.	A	C	.	.	MAF_INRAE=41.772;MAF_USDA=41.176
NC_035078.1	19351179	.	C	T	.	.	MAF_INRAE=41.772;MAF_USDA=40.588
NC_035078.1	19351232	.	G	A	.	.	MAF_INRAE=41.772;MAF_USDA=41.176
NC_035078.1	19351254	.	C	T	.	.	MAF_USDA=8.333
NC_035078.1	19351257	.	A	G	.	.	MAF_INRAE=41.772;MAF_USDA=40.588
NC_035078.1	19351300	.	A	G	.	.	MAF_INRAE=41.772;MAF_USDA=40.588
NC_035078.1	19351305	.	C	T	.	.	MAF_INRAE=41.772;MAF_USDA=41.176
NC_035078.1	19351414	.	C	A	.	.	MAF_INRAE=41.772;MAF_USDA=38.235
NC_035078.1	19351448	.	T	G	.	.	MAF_INRAE=41.772;MAF_USDA=38.235
NC_035078.1	19351482	.	G	T	.	.	MAF_INRAE=41.772;MAF_USDA=38.235
NC_035078.1	19351486	.	C	A	.	.	MAF_USDA=2.941
NC_035078.1	19351533	.	A	C	.	.	MAF_INRAE=41.772;MAF_USDA=37.705
NC_035078.1	19351561	.	T	C	.	.	MAF_INRAE=41.139;MAF_USDA=33.607
NC_035078.1	19351564	.	C	G	.	.	MAF_USDA=6.557
NC_035078.1	19351588	.	C	A	.	.	MAF_INRAE=20.886;MAF_USDA=11.765
NC_035078.1	19351589	.	A	G	.	.	MAF_USDA=1.639
NC_035078.1	19351599	.	A	T	.	.	MAF_INRAE=41.772;MAF_USDA=35.882
NC_035078.1	19351655	.	T	G	.	.	MAF_USDA=2.941
NC_035078.1	19351704	.	T	C	.	.	MAF_INRAE=41.772;MAF_USDA=38.235
NC_035078.1	19351705	.	A	G	.	.	MAF_USDA=2.459
NC_035078.1	19351707	.	G	A	.	.	MAF_INRAE=35.0;MAF_USDA=35.882
NC_035078.1	19351715	.	C	T	.	.	MAF_USDA=1.639
NC_035078.1	19351727	.	T	G	.	.	MAF_INRAE=41.772;MAF_USDA=38.824
NC_035078.1	19351732	.	C	G	.	.	MAF_USDA=3.279
NC_035078.1	19351740	.	T	C	.	.	MAF_USDA=2.941
NC_035078.1	19351751	.	C	T	.	.	MAF_INRAE=5.263
NC_035078.1	19351803	.	C	T	.	.	MAF_INRAE=41.772;MAF_USDA=40.588
NC_035078.1	19351817	.	C	G	.	.	MAF_INRAE=41.772;MAF_USDA=40.588
NC_035078.1	19351832	.	G	A	.	.	MAF_USDA=1.176
NC_035078.1	19351849	.	T	A	.	.	MAF_INRAE=22.5;MAF_USDA=20.833
NC_035078.1	19351859	.	G	T	.	.	MAF_INRAE=22.5;MAF_USDA=20.833
NC_035078.1	19351968	.	C	T	.	.	MAF_INRAE=41.772;MAF_USDA=40.588
NC_035078.1	19352014	.	G	C	.	.	MAF_INRAE=41.772;MAF_USDA=36.471
NC_035078.1	19352060	.	T	C	.	.	MAF_USDA=8.333
NC_035078.1	19352136	.	A	G	.	.	MAF_INRAE=37.342;MAF_USDA=23.529
NC_035078.1	19352193	.	C	A	.	.	MAF_USDA=8.333
NC_035078.1	19352217	.	G	A	.	.	MAF_INRAE=34.177;MAF_USDA=27.083
NC_035078.1	19352273	.	G	T	.	.	MAF_USDA=10.417
NC_035078.1	19352293	.	T	A	.	.	MAF_INRAE=29.747;MAF_USDA=18.235
NC_035078.1	19352326	.	G	T	.	.	MAF_INRAE=15.789;MAF_USDA=10.0
NC_035078.1	19352342	.	C	T	.	.	MAF_INRAE=36.709;MAF_USDA=45.294
NC_035078.1	19352411	.	C	T	.	.	MAF_INRAE=13.924;MAF_USDA=4.706
NC_035078.1	19352493	.	C	A	.	.	MAF_USDA=2.459
NC_035078.1	19352537	.	T	C	.	.	MAF_INRAE=10.526;MAF_USDA=5.882
NC_035078.1	19352543	.	A	T	.	.	MAF_INRAE=10.526;MAF_USDA=2.459
NC_035078.1	19352556	.	C	T	.	.	MAF_USDA=8.333
NC_035078.1	19352569	.	G	A	.	.	MAF_INRAE=5.696;MAF_USDA=8.235
NC_035078.1	19352620	.	C	A	.	.	MAF_INRAE=11.392;MAF_USDA=13.529
NC_035078.1	19352634	.	C	T	.	.	MAF_INRAE=5.263;MAF_USDA=1.639
NC_035078.1	19352635	.	G	A	.	.	MAF_INRAE=5.263
NC_035078.1	19352654	.	C	A	.	.	MAF_INRAE=11.392;MAF_USDA=5.738
NC_035078.1	19352728	.	G	A	.	.	MAF_INRAE=28.481;MAF_USDA=30.0
NC_035078.1	19352772	.	A	C	.	.	MAF_INRAE=31.646;MAF_USDA=38.235
NC_035078.1	19352787	.	T	A	.	.	MAF_INRAE=11.392;MAF_USDA=14.118
NC_035078.1	19352880	.	C	G	.	.	MAF_INRAE=39.241;MAF_USDA=31.176
NC_035078.1	19352912	.	A	T	.	.	MAF_INRAE=27.848;MAF_USDA=15.294
NC_035078.1	19352982	.	C	A	.	.	MAF_USDA=2.459
NC_035078.1	19353007	.	T	G	.	.	MAF_USDA=5.882
NC_035078.1	19353008	.	A	T	.	.	MAF_USDA=5.882
NC_035078.1	19353094	.	A	G	.	.	MAF_INRAE=5.263
NC_035078.1	19353095	.	A	T	.	.	MAF_USDA=1.639
NC_035078.1	19353123	.	C	G	.	.	MAF_USDA=1.639
NC_035078.1	19353192	.	G	A	.	.	MAF_USDA=2.459
NC_035078.1	19353265	.	G	A	.	.	MAF_USDA=2.083
NC_035078.1	19353406	.	G	T	.	.	MAF_USDA=5.738
NC_035078.1	19353473	.	A	T	.	.	MAF_USDA=1.639
NC_035078.1	19353800	.	A	G	.	.	MAF_INRAE=5.063;MAF_USDA=5.882
NC_035078.1	19353844	.	G	T	.	.	MAF_USDA=8.333
NC_035078.1	19353874	.	G	C	.	.	MAF_INRAE=9.494;MAF_USDA=30.588
NC_035078.1	19353877	.	C	G	.	.	MAF_USDA=8.333
NC_035078.1	19353962	.	A	G	.	.	MAF_INRAE=9.494;MAF_USDA=35.417
NC_035078.1	19353985	.	G	T	.	.	MAF_USDA=7.059
NC_035078.1	19353997	.	A	G	.	.	MAF_USDA=6.25
NC_035078.1	19354013	.	G	T	.	.	MAF_USDA=3.279
NC_035078.1	19354167	.	C	T	.	.	MAF_INRAE=2.5;MAF_USDA=1.639
NC_035078.1	19354175	.	G	T	.	.	MAF_INRAE=5.263;MAF_USDA=3.279
NC_035078.1	19354182	.	T	C	.	.	MAF_USDA=2.459
NC_035078.1	19354216	.	T	A	.	.	MAF_INRAE=36.076;MAF_USDA=26.471
NC_035078.1	19354217	.	T	G	.	.	MAF_INRAE=39.167;MAF_USDA=26.471
NC_035078.1	19354240	.	T	C	.	.	MAF_INRAE=36.076;MAF_USDA=26.471
NC_035078.1	19354249	.	G	A	.	.	MAF_USDA=1.639
NC_035078.1	19354305	.	G	A	.	.	MAF_INRAE=25.316;MAF_USDA=29.167
NC_035078.1	19354324	.	T	A	.	.	MAF_INRAE=5.263
NC_035078.1	19354327	.	T	A	.	.	MAF_INRAE=25.0
NC_035078.1	19354514	.	G	A	.	.	MAF_INRAE=2.5
NC_035078.1	19354665	.	C	T	.	.	MAF_INRAE=18.987;MAF_USDA=10.0
NC_035078.1	19354720	.	G	C	.	.	MAF_INRAE=13.924;MAF_USDA=4.167
NC_035078.1	19354746	.	C	T	.	.	MAF_USDA=1.176
NC_035078.1	19354858	.	G	T	.	.	MAF_INRAE=15.789;MAF_USDA=14.706
NC_035078.1	19354961	.	G	A	.	.	MAF_INRAE=5.0;MAF_USDA=1.765
NC_035078.1	19355003	.	G	A	.	.	MAF_USDA=1.639
NC_035078.1	19355255	.	C	T	.	.	MAF_USDA=1.639
NC_035078.1	19355256	.	G	A	.	.	MAF_USDA=4.098
NC_035078.1	19355288	.	G	T	.	.	MAF_USDA=8.333
NC_035078.1	19355316	.	T	C	.	.	MAF_USDA=8.333
NC_035078.1	19355322	.	C	T	.	.	MAF_USDA=2.459
NC_035078.1	19355363	.	G	A	.	.	MAF_USDA=1.639
NC_035078.1	19355365	.	G	A	.	.	MAF_INRAE=18.987;MAF_USDA=10.0
NC_035078.1	19355366	.	A	G	.	.	MAF_USDA=5.738
NC_035078.1	19355395	.	G	C	.	.	MAF_INRAE=11.392;MAF_USDA=13.529
NC_035078.1	19355401	.	C	A	.	.	MAF_INRAE=11.392;MAF_USDA=14.118
NC_035078.1	19355444	.	G	T	.	.	MAF_USDA=8.333
NC_035078.1	19355513	.	T	G	.	.	MAF_INRAE=15.789;MAF_USDA=16.471
NC_035078.1	19355521	.	G	T	.	.	MAF_USDA=2.459
NC_035078.1	19355534	.	C	T	.	.	MAF_INRAE=15.789;MAF_USDA=18.824
NC_035078.1	19355579	.	A	T	.	.	MAF_INRAE=5.063;MAF_USDA=5.882
NC_035078.1	19355589	.	C	T	.	.	MAF_USDA=2.459
NC_035078.1	19355613	.	G	C	.	.	MAF_INRAE=5.263;MAF_USDA=1.639
NC_035078.1	19355671	.	T	A	.	.	MAF_INRAE=11.392;MAF_USDA=13.529
NC_035078.1	19355672	.	T	G	.	.	MAF_USDA=2.459
NC_035078.1	19355681	.	A	G	.	.	MAF_INRAE=15.789;MAF_USDA=17.059
NC_035078.1	19355692	.	A	C	.	.	MAF_USDA=2.083
NC_035078.1	19355784	.	A	G	.	.	MAF_INRAE=35.833;MAF_USDA=25.882
NC_035078.1	19355838	.	T	G	.	.	MAF_USDA=3.279
NC_035078.1	19355867	.	C	T	.	.	MAF_USDA=2.459
NC_035078.1	19355912	.	G	A	.	.	MAF_INRAE=5.063;MAF_USDA=19.412
NC_035078.1	19355931	.	C	T	.	.	MAF_USDA=4.167
NC_035078.1	19355990	.	T	G	.	.	MAF_INRAE=5.0;MAF_USDA=1.765
NC_035078.1	19355999	.	T	G	.	.	MAF_INRAE=5.063;MAF_USDA=28.235
NC_035078.1	19356000	.	A	G	.	.	MAF_INRAE=10.526;MAF_USDA=6.471
NC_035078.1	19356008	.	G	A	.	.	MAF_USDA=1.639
NC_035078.1	19356030	.	A	T	.	.	MAF_INRAE=6.329;MAF_USDA=14.706
NC_035078.1	19356042	.	G	A	.	.	MAF_INRAE=6.329;MAF_USDA=38.824
NC_035078.1	19356044	.	G	A	.	.	MAF_USDA=1.639
NC_035078.1	19356065	.	C	T	.	.	MAF_USDA=2.459
NC_035078.1	19356072	.	T	A	.	.	MAF_USDA=2.353
NC_035078.1	19356073	.	C	T	.	.	MAF_USDA=4.167
NC_035078.1	19356086	.	A	G	.	.	MAF_INRAE=15.823;MAF_USDA=15.294
NC_035078.1	19356138	.	C	T	.	.	MAF_USDA=3.279
NC_035078.1	19356153	.	A	C	.	.	MAF_USDA=8.333
NC_035078.1	19356157	.	C	A	.	.	MAF_USDA=2.459
NC_035078.1	19356162	.	A	C	.	.	MAF_INRAE=36.709;MAF_USDA=33.529
NC_035078.1	19356218	.	G	A	.	.	MAF_INRAE=5.063;MAF_USDA=9.412
NC_035078.1	19356238	.	T	G	.	.	MAF_INRAE=5.263;MAF_USDA=3.529
NC_035078.1	19356243	.	T	A	.	.	MAF_INRAE=25.316;MAF_USDA=41.765
NC_035078.1	19356245	.	C	T	.	.	MAF_USDA=4.918
NC_035078.1	19356256	.	T	C	.	.	MAF_INRAE=2.5
NC_035078.1	19356268	.	C	A	.	.	MAF_USDA=4.118
NC_035078.1	19356272	.	T	C	.	.	MAF_USDA=4.918
NC_035078.1	19356300	.	C	T	.	.	MAF_INRAE=20.886;MAF_USDA=41.765
NC_035078.1	19356407	.	G	A	.	.	MAF_USDA=1.639
NC_035078.1	19356415	.	C	T	.	.	MAF_INRAE=9.494;MAF_USDA=23.529
NC_035078.1	19356440	.	T	A	.	.	MAF_INRAE=15.0;MAF_USDA=44.706
NC_035078.1	19356451	.	C	T	.	.	MAF_USDA=3.529
NC_035078.1	19356702	.	C	T	.	.	MAF_INRAE=29.747;MAF_USDA=10.0
NC_035078.1	19356720	.	C	T	.	.	MAF_INRAE=10.526;MAF_USDA=5.882
NC_035078.1	19356723	.	C	T	.	.	MAF_INRAE=5.263;MAF_USDA=2.459
NC_035078.1	19356741	.	C	G,T	.	.	MAF_INRAE=5.263;MAF_USDA=4.918
NC_035078.1	19356805	.	G	A	.	.	MAF_INRAE=1.667;MAF_USDA=1.765
NC_035078.1	19356813	.	A	T	.	.	MAF_INRAE=5.263
NC_035078.1	19356844	.	A	C	.	.	MAF_INRAE=27.848;MAF_USDA=48.235
NC_035078.1	19357042	.	G	T	.	.	MAF_INRAE=37.342;MAF_USDA=40.0
NC_035078.1	19357207	.	C	T	.	.	MAF_INRAE=22.152;MAF_USDA=18.235
NC_035078.1	19357410	.	A	T	.	.	MAF_INRAE=41.139;MAF_USDA=43.529
NC_035078.1	19357467	.	T	A	.	.	MAF_INRAE=10.526;MAF_USDA=1.639
NC_035078.1	19357473	.	A	T	.	.	MAF_USDA=4.918
NC_035078.1	19357546	.	C	T	.	.	MAF_INRAE=36.709;MAF_USDA=40.0
NC_035078.1	19357555	.	C	A	.	.	MAF_INRAE=10.526;MAF_USDA=8.824
NC_035078.1	19357557	.	C	T	.	.	MAF_USDA=2.459
NC_035078.1	19357558	.	G	A	.	.	MAF_INRAE=18.354;MAF_USDA=10.0
NC_035078.1	19357611	.	T	A	.	.	MAF_INRAE=10.526;MAF_USDA=7.647
NC_035078.1	19357696	.	T	C	.	.	MAF_INRAE=5.063;MAF_USDA=16.667
NC_035078.1	19357767	.	G	A	.	.	MAF_INRAE=32.278;MAF_USDA=50.0
NC_035078.1	19357882	.	T	A	.	.	MAF_USDA=1.639
NC_035078.1	19357889	.	C	T	.	.	MAF_USDA=2.459
NC_035078.1	19357934	.	T	G	.	.	MAF_USDA=2.459
NC_035078.1	19357949	.	C	T	.	.	MAF_INRAE=44.304;MAF_USDA=31.176
NC_035078.1	19357971	.	T	A	.	.	MAF_INRAE=30.0;MAF_USDA=38.69
NC_035078.1	19357973	.	T	A	.	.	MAF_USDA=1.786
NC_035078.1	19357980	.	A	T	.	.	MAF_USDA=2.459
NC_035078.1	19358050	.	T	A	.	.	MAF_USDA=8.333
NC_035078.1	19358051	.	A	C	.	.	MAF_USDA=4.918
NC_035078.1	19358179	.	A	G	.	.	MAF_INRAE=30.38;MAF_USDA=49.412
NC_035078.1	19358288	.	G	C	.	.	MAF_USDA=1.639
NC_035078.1	19358364	.	C	T	.	.	MAF_INRAE=41.772;MAF_USDA=25.294
NC_035078.1	19358375	.	T	A	.	.	MAF_USDA=1.639
NC_035078.1	19358395	.	T	G	.	.	MAF_USDA=4.918
NC_035078.1	19358396	.	T	A	.	.	MAF_USDA=4.918
NC_035078.1	19358404	.	G	A	.	.	MAF_INRAE=41.772;MAF_USDA=28.235
NC_035078.1	19358450	.	A	C	.	.	MAF_INRAE=18.987;MAF_USDA=45.882
NC_035078.1	19358469	.	T	C	.	.	MAF_USDA=12.295
NC_035078.1	19358488	.	T	C	.	.	MAF_INRAE=5.263;MAF_USDA=21.765
NC_035078.1	19358524	.	C	A	.	.	MAF_INRAE=14.557;MAF_USDA=42.941
NC_035078.1	19358615	.	G	A	.	.	MAF_INRAE=41.772;MAF_USDA=27.059
NC_035078.1	19358631	.	A	C	.	.	MAF_INRAE=29.747;MAF_USDA=7.647
NC_035078.1	19358720	.	G	A	.	.	MAF_INRAE=32.278;MAF_USDA=20.0
NC_035078.1	19358725	.	T	C	.	.	MAF_INRAE=32.278;MAF_USDA=21.176
NC_035078.1	19358801	.	T	C	.	.	MAF_INRAE=10.526;MAF_USDA=22.353
NC_035078.1	19358895	.	G	A	.	.	MAF_USDA=5.738
NC_035078.1	19358906	.	T	C	.	.	MAF_USDA=2.459
NC_035078.1	19358914	.	G	A	.	.	MAF_INRAE=48.101;MAF_USDA=44.706
NC_035078.1	19358926	.	A	T	.	.	MAF_INRAE=13.924;MAF_USDA=5.294
NC_035078.1	19358937	.	T	G	.	.	MAF_INRAE=15.19;MAF_USDA=24.706
NC_035078.1	19359058	.	C	T	.	.	MAF_INRAE=10.526;MAF_USDA=28.235
NC_035078.1	19359059	.	G	T	.	.	MAF_INRAE=10.526
NC_035078.1	19359077	.	G	A	.	.	MAF_INRAE=12.658;MAF_USDA=10.0
NC_035078.1	19359192	.	C	T	.	.	MAF_INRAE=7.595;MAF_USDA=8.824
NC_035078.1	19359193	.	A	G	.	.	MAF_INRAE=8.333;MAF_USDA=9.412
NC_035078.1	19359194	.	C	T	.	.	MAF_INRAE=6.329;MAF_USDA=5.882
NC_035078.1	19359203	.	T	A	.	.	MAF_INRAE=7.595;MAF_USDA=8.824
NC_035078.1	19359232	.	T	C	.	.	MAF_INRAE=5.263
NC_035078.1	19359360	.	G	T	.	.	MAF_INRAE=7.595;MAF_USDA=9.412
NC_035078.1	19359378	.	C	T	.	.	MAF_INRAE=2.5
NC_035078.1	19359485	.	T	C	.	.	MAF_INRAE=7.595;MAF_USDA=10.0
NC_035078.1	19359510	.	G	T	.	.	MAF_INRAE=10.526;MAF_USDA=11.765
NC_035078.1	19359512	.	G	T	.	.	MAF_USDA=11.765
NC_035078.1	19359600	.	C	T	.	.	MAF_INRAE=34.81;MAF_USDA=22.941
NC_035078.1	19359693	.	G	A	.	.	MAF_USDA=1.639
NC_035078.1	19359702	.	G	C	.	.	MAF_USDA=29.167
NC_035078.1	19359860	.	T	C	.	.	MAF_INRAE=13.291;MAF_USDA=39.412
NC_035078.1	19359930	.	A	G	.	.	MAF_INRAE=34.81;MAF_USDA=24.118
NC_035078.1	19359939	.	A	C	.	.	MAF_USDA=1.639
NC_035078.1	19359987	.	C	T	.	.	MAF_INRAE=5.263;MAF_USDA=10.0
NC_035078.1	19360009	.	T	G	.	.	MAF_INRAE=41.139;MAF_USDA=48.235
NC_035078.1	19360088	.	T	C	.	.	MAF_INRAE=24.051;MAF_USDA=28.824
NC_035078.1	19360102	.	G	T	.	.	MAF_USDA=6.557
NC_035078.1	19360110	.	T	A	.	.	MAF_INRAE=24.051;MAF_USDA=26.471
NC_035078.1	19360139	.	C	A	.	.	MAF_INRAE=12.025;MAF_USDA=6.471
NC_035078.1	19360209	.	C	G	.	.	MAF_USDA=8.333
NC_035078.1	19360214	.	G	A	.	.	MAF_USDA=8.333
NC_035078.1	19360252	.	C	T	.	.	MAF_INRAE=2.5;MAF_USDA=13.115
NC_035078.1	19360284	.	G	T	.	.	MAF_USDA=8.235
NC_035078.1	19360292	.	A	C	.	.	MAF_USDA=1.639
NC_035078.1	19360308	.	T	C	.	.	MAF_INRAE=24.684;MAF_USDA=14.118
NC_035078.1	19360333	.	C	A	.	.	MAF_INRAE=2.5
NC_035078.1	19360365	.	C	T	.	.	MAF_USDA=3.571
NC_035078.1	19360413	.	T	A	.	.	MAF_INRAE=10.526;MAF_USDA=15.476
NC_035078.1	19360483	.	T	C	.	.	MAF_INRAE=5.833
NC_035078.1	19360527	.	C	T	.	.	MAF_USDA=1.639
NC_035078.1	19360545	.	C	T	.	.	MAF_INRAE=31.646;MAF_USDA=49.412
NC_035078.1	19360591	.	T	C	.	.	MAF_USDA=9.016
NC_035078.1	19360637	.	C	A	.	.	MAF_USDA=1.639
NC_035078.1	19360722	.	A	G	.	.	MAF_INRAE=7.595;MAF_USDA=8.235
NC_035078.1	19360767	.	C	T	.	.	MAF_USDA=1.639
NC_035078.1	19360801	.	G	A	.	.	MAF_INRAE=20.886;MAF_USDA=25.882
NC_035078.1	19360804	.	G	T	.	.	MAF_USDA=5.738
NC_035078.1	19360819	.	C	G	.	.	MAF_INRAE=13.924;MAF_USDA=11.765
NC_035078.1	19360877	.	A	G	.	.	MAF_INRAE=15.823;MAF_USDA=17.059
NC_035078.1	19360949	.	G	C	.	.	MAF_INRAE=13.924;MAF_USDA=17.059
NC_035078.1	19361031	.	A	T	.	.	MAF_INRAE=15.823;MAF_USDA=18.235
NC_035078.1	19361073	.	A	T	.	.	MAF_USDA=9.836
NC_035078.1	19361087	.	G	A	.	.	MAF_INRAE=20.886;MAF_USDA=29.412
NC_035078.1	19361101	.	T	C	.	.	MAF_INRAE=15.823;MAF_USDA=10.588
NC_035078.1	19361123	.	A	T	.	.	MAF_USDA=2.459
NC_035078.1	19361226	.	G	A	.	.	MAF_USDA=8.333
NC_035078.1	19361227	.	C	T	.	.	MAF_USDA=7.377
NC_035078.1	19361267	.	G	A	.	.	MAF_USDA=8.333
NC_035078.1	19361284	.	C	G	.	.	MAF_USDA=11.176
NC_035078.1	19361316	.	T	C	.	.	MAF_USDA=8.333
NC_035078.1	19361340	.	T	C	.	.	MAF_USDA=8.333
NC_035078.1	19361355	.	T	A	.	.	MAF_INRAE=20.886;MAF_USDA=16.471
NC_035078.1	19361362	.	G	T	.	.	MAF_INRAE=26.316;MAF_USDA=10.588
NC_035078.1	19361412	.	G	A	.	.	MAF_INRAE=2.5
NC_035078.1	19361432	.	G	T	.	.	MAF_INRAE=5.263
NC_035078.1	19361517	.	T	C	.	.	MAF_INRAE=15.823;MAF_USDA=8.235
NC_035078.1	19361547	.	T	G	.	.	MAF_INRAE=15.823;MAF_USDA=10.0
NC_035078.1	19361548	.	C	A	.	.	MAF_INRAE=19.167;MAF_USDA=10.0
NC_035078.1	19361568	.	C	T	.	.	MAF_INRAE=15.823;MAF_USDA=10.0
NC_035078.1	19361596	.	A	C	.	.	MAF_INRAE=15.823;MAF_USDA=10.0
NC_035078.1	19361636	.	C	A	.	.	MAF_USDA=5.738
NC_035078.1	19361641	.	A	G	.	.	MAF_USDA=3.279
NC_035078.1	19361653	.	T	G	.	.	MAF_INRAE=20.886;MAF_USDA=25.294
NC_035078.1	19361676	.	G	A	.	.	MAF_INRAE=15.789;MAF_USDA=6.471
NC_035078.1	19361689	.	C	A	.	.	MAF_USDA=2.459
NC_035078.1	19361693	.	G	T	.	.	MAF_INRAE=15.823;MAF_USDA=10.0
NC_035078.1	19361771	.	G	A	.	.	MAF_USDA=8.333
NC_035078.1	19361779	.	G	T	.	.	MAF_INRAE=13.924;MAF_USDA=2.941
NC_035078.1	19361820	.	T	C	.	.	MAF_INRAE=15.823;MAF_USDA=10.0
NC_035078.1	19361872	.	C	T	.	.	MAF_INRAE=2.5;MAF_USDA=3.279
NC_035078.1	19361893	.	A	T	.	.	MAF_INRAE=15.823;MAF_USDA=12.5
NC_035078.1	19361898	.	T	G	.	.	MAF_INRAE=13.924;MAF_USDA=2.941
NC_035078.1	19361943	.	T	A	.	.	MAF_INRAE=5.063;MAF_USDA=5.882
NC_035078.1	19361994	.	T	C	.	.	MAF_INRAE=15.823;MAF_USDA=23.529
NC_035078.1	19362020	.	C	T	.	.	MAF_INRAE=20.0;MAF_USDA=12.5
NC_035078.1	19362034	.	T	A	.	.	MAF_USDA=14.118
NC_035078.1	19362039	.	A	T	.	.	MAF_USDA=3.279
NC_035078.1	19362066	.	T	C	.	.	MAF_USDA=8.333
NC_035078.1	19362093	.	T	C	.	.	MAF_INRAE=5.263;MAF_USDA=27.059
NC_035078.1	19362115	.	C	T	.	.	MAF_INRAE=19.167
NC_035078.1	19362172	.	G	T	.	.	MAF_INRAE=46.203;MAF_USDA=33.529
NC_035078.1	19362187	.	T	G	.	.	MAF_INRAE=15.823;MAF_USDA=24.118
NC_035078.1	19362188	.	C	T	.	.	MAF_INRAE=8.333;MAF_USDA=2.941
NC_035078.1	19362219	.	G	A	.	.	MAF_USDA=8.333
NC_035078.1	19362220	.	C	G	.	.	MAF_USDA=15.574
NC_035078.1	19362265	.	T	A	.	.	MAF_INRAE=14.557;MAF_USDA=11.765
NC_035078.1	19362307	.	T	C	.	.	MAF_INRAE=4.167
NC_035078.1	19362358	.	A	T	.	.	MAF_INRAE=13.924;MAF_USDA=2.353
NC_035078.1	19362406	.	G	A	.	.	MAF_USDA=8.333
NC_035078.1	19362441	.	G	T	.	.	MAF_USDA=2.459
NC_035078.1	19362566	.	C	A	.	.	MAF_USDA=2.459
NC_035078.1	19362577	.	G	A	.	.	MAF_USDA=1.639
NC_035078.1	19362632	.	G	A	.	.	MAF_USDA=3.529
NC_035078.1	19362645	.	G	A	.	.	MAF_USDA=1.176
NC_035078.1	19362649	.	T	C	.	.	MAF_USDA=1.639
NC_035078.1	19362650	.	C	T	.	.	MAF_USDA=1.639
NC_035078.1	19362720	.	C	G	.	.	MAF_INRAE=13.924
NC_035078.1	19362818	.	C	G	.	.	MAF_USDA=5.833
NC_035078.1	19362849	.	C	T	.	.	MAF_USDA=1.639
NC_035078.1	19362857	.	C	T	.	.	MAF_USDA=1.667
NC_035078.1	19362902	.	A	G	.	.	MAF_INRAE=13.924;MAF_USDA=3.529
NC_035078.1	19362920	.	C	T	.	.	MAF_USDA=1.639
NC_035078.1	19363139	.	G	A	.	.	MAF_INRAE=13.924;MAF_USDA=1.639
NC_035078.1	19363223	.	G	T	.	.	MAF_USDA=1.639
NC_035078.1	19363320	.	C	T	.	.	MAF_USDA=3.279
NC_035078.1	19363375	.	A	T	.	.	MAF_INRAE=5.263;MAF_USDA=27.647
NC_035078.1	19363387	.	G	A	.	.	MAF_USDA=1.639
NC_035078.1	19363402	.	C	T	.	.	MAF_INRAE=24.051;MAF_USDA=7.647
NC_035078.1	19363437	.	T	G	.	.	MAF_INRAE=13.924;MAF_USDA=2.941
NC_035078.1	19363527	.	T	C	.	.	MAF_USDA=4.098
NC_035078.1	19363590	.	G	A	.	.	MAF_USDA=1.639
NC_035078.1	19363618	.	C	G	.	.	MAF_INRAE=12.658;MAF_USDA=2.941
NC_035078.1	19363665	.	T	G	.	.	MAF_INRAE=10.526;MAF_USDA=4.118
NC_035078.1	19363808	.	G	A	.	.	MAF_USDA=1.639
NC_035078.1	19363897	.	C	A	.	.	MAF_INRAE=5.263
NC_035078.1	19363925	.	C	A	.	.	MAF_INRAE=13.924;MAF_USDA=3.529
NC_035078.1	19363941	.	G	A	.	.	MAF_INRAE=13.924;MAF_USDA=3.529
NC_035078.1	19363968	.	G	C	.	.	MAF_INRAE=5.263;MAF_USDA=22.353
NC_035078.1	19363989	.	T	A	.	.	MAF_INRAE=25.949;MAF_USDA=47.647
NC_035078.1	19364046	.	T	A	.	.	MAF_INRAE=7.595;MAF_USDA=3.529
NC_035078.1	19364119	.	C	T	.	.	MAF_INRAE=5.263;MAF_USDA=3.279
NC_035078.1	19364122	.	C	T	.	.	MAF_INRAE=16.667;MAF_USDA=4.706
NC_035078.1	19364129	.	G	A	.	.	MAF_INRAE=2.5;MAF_USDA=7.647
NC_035078.1	19364209	.	T	C	.	.	MAF_USDA=2.083
NC_035078.1	19364256	.	G	A	.	.	MAF_INRAE=2.5;MAF_USDA=2.459
NC_035078.1	19364303	.	G	A	.	.	MAF_USDA=9.016
NC_035078.1	19364336	.	T	C	.	.	MAF_INRAE=4.43;MAF_USDA=29.412
NC_035078.1	19364356	.	T	C	.	.	MAF_INRAE=6.329;MAF_USDA=5.882
NC_035078.1	19364383	.	C	T	.	.	MAF_USDA=1.639
NC_035078.1	19364399	.	T	G	.	.	MAF_INRAE=15.19;MAF_USDA=28.235
NC_035078.1	19364517	.	T	A	.	.	MAF_INRAE=36.709;MAF_USDA=20.0
NC_035078.1	19364564	.	C	T	.	.	MAF_USDA=1.176
NC_035078.1	19364624	.	G	A	.	.	MAF_USDA=1.639
NC_035078.1	19364635	.	A	G	.	.	MAF_INRAE=43.038;MAF_USDA=28.235
NC_035078.1	19364691	.	G	T	.	.	MAF_USDA=8.235
NC_035078.1	19364695	.	T	C	.	.	MAF_USDA=3.279
NC_035078.1	19364815	.	C	T	.	.	MAF_USDA=5.738
NC_035078.1	19364853	.	G	A	.	.	MAF_USDA=2.941
NC_035078.1	19364900	.	T	A	.	.	MAF_INRAE=4.167
NC_035078.1	19364984	.	G	C	.	.	MAF_INRAE=47.468;MAF_USDA=41.176
NC_035078.1	19365058	.	G	T	.	.	MAF_USDA=2.459
NC_035078.1	19365134	.	T	C	.	.	MAF_INRAE=10.526;MAF_USDA=4.118
NC_035078.1	19365291	.	G	C	.	.	MAF_INRAE=48.734;MAF_USDA=26.23
NC_035078.1	19365293	.	T	C	.	.	MAF_USDA=1.639
NC_035078.1	19365380	.	A	C	.	.	MAF_USDA=8.197
NC_035078.1	19365457	.	A	G	.	.	MAF_INRAE=42.405;MAF_USDA=32.353
NC_035078.1	19365465	.	A	T	.	.	MAF_INRAE=10.526;MAF_USDA=14.118
NC_035078.1	19365589	.	C	A	.	.	MAF_INRAE=49.367;MAF_USDA=37.647
NC_035078.1	19365609	.	T	A	.	.	MAF_INRAE=49.367;MAF_USDA=37.647
NC_035078.1	19365752	.	A	G	.	.	MAF_INRAE=50.0;MAF_USDA=37.059
NC_035078.1	19365774	.	G	A	.	.	MAF_INRAE=50.0;MAF_USDA=37.059
NC_035078.1	19365784	.	A	T	.	.	MAF_INRAE=46.203;MAF_USDA=33.529
NC_035078.1	19365808	.	G	T	.	.	MAF_INRAE=49.367;MAF_USDA=34.118
NC_035078.1	19365823	.	A	C	.	.	MAF_INRAE=50.0;MAF_USDA=36.471
NC_035078.1	19365825	.	G	A	.	.	MAF_INRAE=50.0;MAF_USDA=36.471
NC_035078.1	19365835	.	G	T	.	.	MAF_INRAE=49.367;MAF_USDA=36.471
NC_035078.1	19365884	.	C	T	.	.	MAF_INRAE=50.0;MAF_USDA=35.882
NC_035078.1	19365893	.	T	C	.	.	MAF_INRAE=50.0;MAF_USDA=34.118
NC_035078.1	19365965	.	T	A	.	.	MAF_INRAE=49.367;MAF_USDA=33.529
NC_035078.1	19366018	.	A	G	.	.	MAF_INRAE=5.263;MAF_USDA=12.941
NC_035078.1	19366048	.	G	T	.	.	MAF_USDA=8.333
NC_035078.1	19366113	.	G	A	.	.	MAF_USDA=4.167
NC_035078.1	19366119	.	G	A	.	.	MAF_USDA=10.417
NC_035078.1	19366129	.	A	G	.	.	MAF_INRAE=5.263;MAF_USDA=4.706
NC_035078.1	19366131	.	C	T	.	.	MAF_INRAE=15.789;MAF_USDA=6.471
NC_035078.1	19366179	.	T	C	.	.	MAF_USDA=8.333
NC_035078.1	19366265	.	G	A	.	.	MAF_USDA=12.353
NC_035078.1	19366349	.	G	A	.	.	MAF_INRAE=49.367;MAF_USDA=33.529
NC_035078.1	19366359	.	G	A	.	.	MAF_USDA=3.279
NC_035078.1	19366406	.	A	G	.	.	MAF_USDA=1.639
NC_035078.1	19366456	.	A	G	.	.	MAF_INRAE=48.734;MAF_USDA=35.294
NC_035078.1	19366505	.	G	A	.	.	MAF_USDA=1.639
NC_035078.1	19366614	.	C	T	.	.	MAF_USDA=4.098
NC_035078.1	19366616	.	T	G	.	.	MAF_USDA=6.471
NC_035078.1	19366649	.	C	T	.	.	MAF_INRAE=49.367;MAF_USDA=39.412
NC_035078.1	19366674	.	G	C	.	.	MAF_INRAE=5.263
NC_035078.1	19366693	.	T	C	.	.	MAF_INRAE=46.667
NC_035078.1	19366726	.	G	A	.	.	MAF_INRAE=48.734;MAF_USDA=49.412
NC_035078.1	19366730	.	A	C	.	.	MAF_INRAE=47.5;MAF_USDA=49.412
NC_035078.1	19366759	.	A	G	.	.	MAF_INRAE=47.468;MAF_USDA=38.824
NC_035078.1	19366799	.	C	T	.	.	MAF_USDA=3.529
NC_035078.1	19366806	.	C	T	.	.	MAF_INRAE=48.734;MAF_USDA=41.765
NC_035078.1	19366832	.	G	A	.	.	MAF_INRAE=48.734;MAF_USDA=38.824
NC_035078.1	19366851	.	G	A	.	.	MAF_INRAE=49.367;MAF_USDA=38.824
NC_035078.1	19366894	.	T	G	.	.	MAF_INRAE=5.263
NC_035078.1	19366916	.	G	T	.	.	MAF_INRAE=5.263;MAF_USDA=5.882
NC_035078.1	19366959	.	C	A	.	.	MAF_INRAE=5.263
NC_035078.1	19366988	.	T	A	.	.	MAF_INRAE=48.734;MAF_USDA=40.0
NC_035078.1	19367132	.	G	T	.	.	MAF_INRAE=4.167;MAF_USDA=1.639
NC_035078.1	19367140	.	C	T	.	.	MAF_USDA=1.639
NC_035078.1	19367145	.	T	A	.	.	MAF_INRAE=5.263
NC_035078.1	19367205	.	C	T	.	.	MAF_INRAE=5.263;MAF_USDA=6.471
NC_035078.1	19367327	.	G	A	.	.	MAF_INRAE=24.051;MAF_USDA=8.824
NC_035078.1	19367367	.	G	A	.	.	MAF_USDA=8.333
NC_035078.1	19367380	.	A	T	.	.	MAF_USDA=8.333
NC_035078.1	19367381	.	A	T	.	.	MAF_USDA=8.333
NC_035078.1	19367390	.	C	A	.	.	MAF_INRAE=46.667
NC_035078.1	19367430	.	T	C	.	.	MAF_INRAE=22.5
NC_035078.1	19367452	.	G	A	.	.	MAF_INRAE=25.833
NC_035078.1	19367513	.	C	T	.	.	MAF_INRAE=24.167
NC_035078.1	19367564	.	A	T	.	.	MAF_INRAE=30.833;MAF_USDA=18.452
NC_035078.1	19367617	.	C	T	.	.	MAF_USDA=1.639
NC_035078.1	19367675	.	G	A	.	.	MAF_USDA=1.639
NC_035078.1	19367686	.	G	A	.	.	MAF_INRAE=15.789;MAF_USDA=19.412
NC_035078.1	19367855	.	C	A	.	.	MAF_INRAE=21.519;MAF_USDA=24.118
NC_035078.1	19367865	.	G	A	.	.	MAF_USDA=2.083
NC_035078.1	19367871	.	G	C	.	.	MAF_INRAE=32.278;MAF_USDA=35.417
NC_035078.1	19367927	.	T	C	.	.	MAF_USDA=3.529
NC_035078.1	19367958	.	G	T	.	.	MAF_USDA=4.098
NC_035078.1	19368108	.	G	A	.	.	MAF_INRAE=4.167
NC_035078.1	19368151	.	G	A	.	.	MAF_INRAE=10.526;MAF_USDA=8.235
NC_035078.1	19368198	.	G	A	.	.	MAF_USDA=6.557
NC_035078.1	19368240	.	G	T	.	.	MAF_USDA=6.557
NC_035078.1	19368267	.	T	A	.	.	MAF_USDA=8.333
NC_035078.1	19368456	.	T	C	.	.	MAF_INRAE=10.526;MAF_USDA=17.647
NC_035078.1	19368461	.	C	A	.	.	MAF_INRAE=17.089;MAF_USDA=43.529
NC_035078.1	19368464	.	C	T	.	.	MAF_USDA=1.639
NC_035078.1	19368474	.	T	G	.	.	MAF_INRAE=17.089;MAF_USDA=41.765
NC_035078.1	19368744	.	A	T	.	.	MAF_USDA=1.639
NC_035078.1	19368827	.	A	C	.	.	MAF_USDA=5.738
NC_035078.1	19368898	.	T	G	.	.	MAF_USDA=6.557
NC_035078.1	19368941	.	A	T	.	.	MAF_INRAE=5.263;MAF_USDA=7.059
NC_035078.1	19368947	.	A	G	.	.	MAF_USDA=3.279
NC_035078.1	19368971	.	C	A	.	.	MAF_USDA=5.738
NC_035078.1	19369049	.	C	A	.	.	MAF_USDA=1.639
NC_035078.1	19369267	.	T	C	.	.	MAF_INRAE=15.823;MAF_USDA=45.882
NC_035078.1	19369307	.	A	G	.	.	MAF_USDA=3.279
NC_035078.1	19369392	.	G	A	.	.	MAF_USDA=4.918
NC_035078.1	19369529	.	T	C	.	.	MAF_INRAE=10.526;MAF_USDA=4.118
NC_035078.1	19369577	.	T	C	.	.	MAF_INRAE=14.557;MAF_USDA=49.412
NC_035078.1	19369584	.	T	C	.	.	MAF_USDA=8.333
NC_035078.1	19369650	.	C	A	.	.	MAF_INRAE=17.089;MAF_USDA=42.941
NC_035078.1	19369652	.	C	T	.	.	MAF_INRAE=12.5;MAF_USDA=42.941
NC_035078.1	19369688	.	A	G	.	.	MAF_INRAE=11.392;MAF_USDA=20.588
NC_035078.1	19369798	.	G	A	.	.	MAF_USDA=2.459
NC_035078.1	19369826	.	A	C	.	.	MAF_INRAE=8.861;MAF_USDA=19.412
NC_035078.1	19369847	.	T	C	.	.	MAF_USDA=1.639
NC_035078.1	19369868	.	T	G	.	.	MAF_INRAE=2.5;MAF_USDA=4.118
NC_035078.1	19369873	.	A	G	.	.	MAF_INRAE=12.025;MAF_USDA=29.412
NC_035078.1	19369888	.	G	A	.	.	MAF_USDA=1.639
NC_035078.1	19369905	.	A	T,G	.	.	MAF_INRAE=31.579
NC_035078.1	19369914	.	G	A	.	.	MAF_USDA=1.639
NC_035078.1	19369942	.	A	C	.	.	MAF_INRAE=5.263;MAF_USDA=5.738
NC_035078.1	19370077	.	T	C	.	.	MAF_INRAE=5.063;MAF_USDA=27.647
NC_035078.1	19370274	.	C	A	.	.	MAF_INRAE=20.253
NC_035078.1	19370277	.	A	C	.	.	MAF_INRAE=5.263;MAF_USDA=5.738
NC_035078.1	19370379	.	C	T	.	.	MAF_USDA=1.639
NC_035078.1	19370484	.	C	T	.	.	MAF_USDA=1.639
NC_035078.1	19370883	.	G	A	.	.	MAF_USDA=5.738
NC_035078.1	19370902	.	G	T	.	.	MAF_INRAE=5.263;MAF_USDA=10.0
NC_035078.1	19370962	.	G	A	.	.	MAF_USDA=8.333
NC_035078.1	19370965	.	G	A	.	.	MAF_USDA=2.459
NC_035078.1	19371006	.	C	T	.	.	MAF_INRAE=5.263;MAF_USDA=1.176
NC_035078.1	19371068	.	C	T	.	.	MAF_USDA=1.639
NC_035078.1	19371168	.	T	G	.	.	MAF_INRAE=2.5;MAF_USDA=4.167
NC_035078.1	19371276	.	G	T	.	.	MAF_USDA=3.279
NC_035078.1	19371327	.	C	T	.	.	MAF_USDA=1.639
NC_035078.1	19371406	.	T	G	.	.	MAF_USDA=1.639
NC_035078.1	19371424	.	A	C	.	.	MAF_USDA=8.333
NC_035078.1	19371465	.	G	A	.	.	MAF_USDA=2.459
NC_035078.1	19371599	.	C	A	.	.	MAF_INRAE=27.215;MAF_USDA=20.588
NC_035078.1	19371616	.	A	T	.	.	MAF_USDA=1.176
NC_035078.1	19372103	.	C	G	.	.	MAF_INRAE=6.962;MAF_USDA=28.235
NC_035078.1	19372132	.	C	T	.	.	MAF_USDA=1.639
NC_035078.1	19372163	.	A	C	.	.	MAF_INRAE=31.646;MAF_USDA=10.0
NC_035078.1	19372366	.	G	T	.	.	MAF_USDA=1.639
NC_035078.1	19372423	.	C	A	.	.	MAF_USDA=2.353
NC_035078.1	19372458	.	T	C	.	.	MAF_USDA=4.167
NC_035078.1	19372531	.	A	C	.	.	MAF_USDA=3.279
NC_035078.1	19372628	.	C	A	.	.	MAF_USDA=2.459
NC_035078.1	19372703	.	C	T	.	.	MAF_USDA=12.5
NC_035078.1	19374104	.	A	T	.	.	MAF_USDA=4.167
NC_035078.1	19374376	.	T	A	.	.	MAF_USDA=6.25
NC_035078.1	19374441	.	G	A	.	.	MAF_USDA=1.639
NC_035078.1	19374500	.	C	G	.	.	MAF_USDA=4.098
NC_035078.1	19374592	.	C	A	.	.	MAF_INRAE=5.263;MAF_USDA=7.059
NC_035078.1	19374598	.	A	G	.	.	MAF_USDA=1.639
NC_035078.1	19374645	.	C	A	.	.	MAF_USDA=1.639
NC_035078.1	19374744	.	G	A	.	.	MAF_USDA=7.377
NC_035078.1	19374951	.	T	C	.	.	MAF_USDA=8.333
NC_035078.1	19374964	.	C	A	.	.	MAF_USDA=3.529
NC_035078.1	19374967	.	G	A	.	.	MAF_USDA=4.167
NC_035078.1	19374974	.	G	T	.	.	MAF_INRAE=20.253;MAF_USDA=11.765
NC_035078.1	19375006	.	A	T	.	.	MAF_USDA=2.459
NC_035078.1	19375007	.	A	T	.	.	MAF_USDA=2.459
NC_035078.1	19375016	.	T	A	.	.	MAF_USDA=2.459
NC_035078.1	19375092	.	A	C	.	.	MAF_INRAE=5.263
NC_035078.1	19375111	.	G	T	.	.	MAF_INRAE=6.329;MAF_USDA=25.294
NC_035078.1	19375148	.	G	A	.	.	MAF_USDA=3.279
NC_035078.1	19375160	.	T	A	.	.	MAF_INRAE=6.329;MAF_USDA=22.353
NC_035078.1	19375196	.	T	C	.	.	MAF_USDA=2.941
NC_035078.1	19375239	.	A	G	.	.	MAF_USDA=10.588
NC_035078.1	19375310	.	T	C	.	.	MAF_USDA=1.639
NC_035078.1	19375373	.	T	C	.	.	MAF_USDA=1.639
NC_035078.1	19375452	.	C	A	.	.	MAF_USDA=1.786
NC_035078.1	19375471	.	A	G	.	.	MAF_USDA=35.714
NC_035078.1	19375498	.	G	A	.	.	MAF_USDA=22.917
NC_035078.1	19375872	.	T	C	.	.	MAF_USDA=4.918
NC_035078.1	19375935	.	G	A	.	.	MAF_USDA=1.639
NC_035078.1	19375971	.	C	T	.	.	MAF_INRAE=34.177;MAF_USDA=39.412
NC_035078.1	19375976	.	C	G	.	.	MAF_INRAE=34.177;MAF_USDA=49.412
NC_035078.1	19376055	.	T	C	.	.	MAF_INRAE=4.167;MAF_USDA=8.197
NC_035078.1	19376101	.	T	C	.	.	MAF_INRAE=6.329;MAF_USDA=10.0
NC_035078.1	19376132	.	A	C	.	.	MAF_INRAE=20.253;MAF_USDA=38.235
NC_035078.1	19376143	.	T	C	.	.	MAF_USDA=3.279
NC_035078.1	19376159	.	A	C	.	.	MAF_INRAE=14.557;MAF_USDA=22.941
NC_035078.1	19376173	.	C	A	.	.	MAF_INRAE=2.5
NC_035078.1	19376214	.	G	A	.	.	MAF_INRAE=14.557;MAF_USDA=22.353
NC_035078.1	19376215	.	G	T	.	.	MAF_INRAE=36.076;MAF_USDA=39.412
NC_035078.1	19376222	.	C	T	.	.	MAF_INRAE=14.557;MAF_USDA=22.941
NC_035078.1	19376225	.	T	A	.	.	MAF_INRAE=36.709;MAF_USDA=38.235
NC_035078.1	19376232	.	G	A	.	.	MAF_INRAE=35.833;MAF_USDA=38.235
NC_035078.1	19376238	.	A	C	.	.	MAF_INRAE=35.833;MAF_USDA=31.967
NC_035078.1	19376255	.	T	G	.	.	MAF_USDA=1.639
NC_035078.1	19376262	.	G	A	.	.	MAF_INRAE=34.81;MAF_USDA=46.471
NC_035078.1	19376263	.	A	G	.	.	MAF_INRAE=34.167;MAF_USDA=46.471
NC_035078.1	19376280	.	C	T	.	.	MAF_INRAE=34.81;MAF_USDA=45.882
NC_035078.1	19376301	.	A	T	.	.	MAF_USDA=1.639
NC_035078.1	19376406	.	T	C	.	.	MAF_INRAE=19.62;MAF_USDA=32.353
NC_035078.1	19376549	.	T	G	.	.	MAF_USDA=45.833
NC_035078.1	19376637	.	A	C	.	.	MAF_USDA=6.25
NC_035078.1	19376644	.	A	G	.	.	MAF_INRAE=13.924;MAF_USDA=27.647
NC_035078.1	19376664	.	G	T	.	.	MAF_INRAE=14.557;MAF_USDA=3.529
NC_035078.1	19376676	.	A	G	.	.	MAF_USDA=4.098
NC_035078.1	19376680	.	T	C	.	.	MAF_USDA=4.098
NC_035078.1	19376702	.	T	C	.	.	MAF_USDA=1.695
NC_035078.1	19376718	.	T	A	.	.	MAF_INRAE=25.0;MAF_USDA=9.036
NC_035078.1	19376719	.	T	C	.	.	MAF_USDA=3.39
NC_035078.1	19376726	.	T	A	.	.	MAF_INRAE=34.177;MAF_USDA=44.706
NC_035078.1	19376727	.	C	T	.	.	MAF_INRAE=25.0;MAF_USDA=4.706
NC_035078.1	19376735	.	T	C	.	.	MAF_INRAE=25.0;MAF_USDA=5.294
NC_035078.1	19376736	.	G	A	.	.	MAF_INRAE=25.0;MAF_USDA=4.706
NC_035078.1	19376739	.	A	G	.	.	MAF_INRAE=24.167;MAF_USDA=4.118
NC_035078.1	19376761	.	T	G	.	.	MAF_USDA=8.333
NC_035078.1	19376766	.	C	T	.	.	MAF_INRAE=14.557;MAF_USDA=20.0
NC_035078.1	19376779	.	A	T	.	.	MAF_USDA=2.083
NC_035078.1	19376874	.	A	T	.	.	MAF_INRAE=34.177;MAF_USDA=40.0
NC_035078.1	19376888	.	C	G	.	.	MAF_INRAE=10.526;MAF_USDA=4.706
NC_035078.1	19376914	.	G	T	.	.	MAF_INRAE=19.62;MAF_USDA=34.118
NC_035078.1	19376915	.	T	G	.	.	MAF_INRAE=33.333;MAF_USDA=40.0
NC_035078.1	19376929	.	A	T	.	.	MAF_INRAE=34.177;MAF_USDA=43.75
NC_035078.1	19377048	.	G	A	.	.	MAF_INRAE=34.177;MAF_USDA=39.412
NC_035078.1	19377177	.	G	T	.	.	MAF_INRAE=34.177;MAF_USDA=39.412
NC_035078.1	19377183	.	A	T	.	.	MAF_INRAE=34.177;MAF_USDA=40.0
NC_035078.1	19377213	.	T	C	.	.	MAF_INRAE=19.62;MAF_USDA=32.941
NC_035078.1	19377424	.	G	A	.	.	MAF_INRAE=43.038;MAF_USDA=29.412
NC_035078.1	19377441	.	A	T	.	.	MAF_USDA=2.083
NC_035078.1	19377442	.	G	A	.	.	MAF_USDA=1.765
NC_035078.1	19377542	.	G	C	.	.	MAF_INRAE=1.667
NC_035078.1	19377611	.	G	A	.	.	MAF_USDA=18.103
NC_035078.1	19377637	.	C	T	.	.	MAF_USDA=6.667
NC_035078.1	19377656	.	C	T	.	.	MAF_INRAE=21.053;MAF_USDA=5.738
NC_035078.1	19377665	.	A	T	.	.	MAF_INRAE=47.368;MAF_USDA=26.667
NC_035078.1	19377800	.	G	A	.	.	MAF_INRAE=5.263
NC_035078.1	19377876	.	G	T	.	.	MAF_INRAE=10.526
NC_035078.1	19377949	.	C	T	.	.	MAF_INRAE=39.167
NC_035078.1	19377959	.	T	C	.	.	MAF_INRAE=27.5
NC_035078.1	19377961	.	T	A	.	.	MAF_INRAE=40.0
NC_035078.1	19377971	.	G	A	.	.	MAF_INRAE=40.833
NC_035078.1	19377986	.	C	T	.	.	MAF_INRAE=40.0
NC_035078.1	19378005	.	T	C	.	.	MAF_INRAE=40.833
NC_035078.1	19378062	.	T	C	.	.	MAF_INRAE=41.667
NC_035078.1	19378066	.	G	A	.	.	MAF_INRAE=4.167
NC_035078.1	19378069	.	A	G	.	.	MAF_INRAE=41.667
NC_035078.1	19378075	.	C	T	.	.	MAF_INRAE=35.833
NC_035078.1	19378077	.	A	G	.	.	MAF_INRAE=24.167
NC_035078.1	19378090	.	G	A	.	.	MAF_INRAE=5.0
NC_035078.1	19378102	.	G	A	.	.	MAF_INRAE=5.0
NC_035078.1	19378132	.	G	A	.	.	MAF_INRAE=26.667
NC_035078.1	19378231	.	A	T	.	.	MAF_USDA=3.279
NC_035078.1	19378337	.	A	C	.	.	MAF_INRAE=14.557;MAF_USDA=32.941
NC_035078.1	19378346	.	C	A	.	.	MAF_USDA=4.098
NC_035078.1	19378397	.	G	A	.	.	MAF_INRAE=4.167;MAF_USDA=9.412
NC_035078.1	19378446	.	C	T	.	.	MAF_INRAE=44.304;MAF_USDA=22.941
NC_035078.1	19378448	.	C	T	.	.	MAF_INRAE=2.5;MAF_USDA=1.639
NC_035078.1	19378452	.	G	T	.	.	MAF_INRAE=4.167;MAF_USDA=10.588
NC_035078.1	19378457	.	T	G	.	.	MAF_USDA=3.279
NC_035078.1	19378459	.	G	A	.	.	MAF_INRAE=5.263
NC_035078.1	19378494	.	A	C	.	.	MAF_INRAE=13.291;MAF_USDA=2.353
NC_035078.1	19378586	.	A	T	.	.	MAF_USDA=3.279
NC_035078.1	19378602	.	C	G	.	.	MAF_INRAE=44.304;MAF_USDA=23.529
NC_035078.1	19378654	.	G	A	.	.	MAF_USDA=4.167
NC_035078.1	19378656	.	T	C	.	.	MAF_INRAE=44.937;MAF_USDA=19.412
NC_035078.1	19378659	.	C	T	.	.	MAF_INRAE=39.167;MAF_USDA=19.412
NC_035078.1	19378660	.	T	C	.	.	MAF_INRAE=39.167;MAF_USDA=19.412
NC_035078.1	19378731	.	T	A	.	.	MAF_USDA=3.279
NC_035078.1	19378818	.	G	A	.	.	MAF_USDA=1.639
NC_035078.1	19378820	.	C	G	.	.	MAF_INRAE=5.263;MAF_USDA=9.016
NC_035078.1	19378862	.	T	A	.	.	MAF_INRAE=26.316;MAF_USDA=17.059
NC_035078.1	19378868	.	C	T	.	.	MAF_INRAE=2.5;MAF_USDA=1.639
NC_035078.1	19379037	.	A	G	.	.	MAF_USDA=1.639
NC_035078.1	19379058	.	A	G	.	.	MAF_INRAE=3.165;MAF_USDA=5.294
NC_035078.1	19379070	.	A	G	.	.	MAF_INRAE=23.418;MAF_USDA=10.588
NC_035078.1	19379122	.	C	T	.	.	MAF_USDA=1.639
NC_035078.1	19379199	.	G	A	.	.	MAF_INRAE=48.734;MAF_USDA=25.294
NC_035078.1	19379267	.	A	C	.	.	MAF_INRAE=8.861;MAF_USDA=26.786
NC_035078.1	19379281	.	G	C	.	.	MAF_INRAE=20.253;MAF_USDA=26.471
NC_035078.1	19379340	.	C	T	.	.	MAF_INRAE=47.468;MAF_USDA=33.529
NC_035078.1	19379441	.	G	A	.	.	MAF_INRAE=5.263;MAF_USDA=2.459
NC_035078.1	19379477	.	A	C	.	.	MAF_USDA=8.333
NC_035078.1	19379494	.	A	C	.	.	MAF_INRAE=35.443;MAF_USDA=48.235
NC_035078.1	19379495	.	C	A	.	.	MAF_INRAE=7.595;MAF_USDA=4.706
NC_035078.1	19379498	.	C	A	.	.	MAF_USDA=1.639
NC_035078.1	19379515	.	G	A	.	.	MAF_INRAE=31.013;MAF_USDA=18.824
NC_035078.1	19379522	.	G	A	.	.	MAF_INRAE=25.316;MAF_USDA=10.0
NC_035078.1	19379571	.	C	T	.	.	MAF_INRAE=15.789;MAF_USDA=7.059
NC_035078.1	19379624	.	G	A	.	.	MAF_INRAE=7.595;MAF_USDA=14.583
NC_035078.1	19379733	.	T	C	.	.	MAF_USDA=3.279
NC_035078.1	19379750	.	G	A	.	.	MAF_USDA=1.639
NC_035078.1	19379780	.	C	A	.	.	MAF_USDA=1.639
NC_035078.1	19379789	.	G	A	.	.	MAF_INRAE=44.304;MAF_USDA=37.647
NC_035078.1	19379837	.	T	C	.	.	MAF_USDA=2.459
NC_035078.1	19379844	.	G	A	.	.	MAF_USDA=1.639
NC_035078.1	19379867	.	C	G	.	.	MAF_INRAE=34.177;MAF_USDA=50.0
NC_035078.1	19379884	.	C	T	.	.	MAF_INRAE=5.0;MAF_USDA=20.833
NC_035078.1	19379886	.	T	C	.	.	MAF_INRAE=13.333;MAF_USDA=27.083
NC_035078.1	19379935	.	C	A	.	.	MAF_USDA=3.279
NC_035078.1	19379936	.	A	C	.	.	MAF_INRAE=19.62;MAF_USDA=10.0
NC_035078.1	19379995	.	A	G	.	.	MAF_USDA=2.083
NC_035078.1	19379997	.	T	A	.	.	MAF_USDA=2.083
NC_035078.1	19380062	.	C	G	.	.	MAF_INRAE=5.263;MAF_USDA=4.918
NC_035078.1	19380174	.	C	T	.	.	MAF_INRAE=7.595;MAF_USDA=6.25
NC_035078.1	19380178	.	A	G	.	.	MAF_INRAE=24.051;MAF_USDA=10.588
NC_035078.1	19380310	.	C	T	.	.	MAF_INRAE=24.684;MAF_USDA=39.583
NC_035078.1	19380488	.	C	T	.	.	MAF_USDA=8.235
NC_035078.1	19380562	.	T	A	.	.	MAF_INRAE=47.468;MAF_USDA=45.294
NC_035078.1	19380617	.	G	A	.	.	MAF_INRAE=5.263;MAF_USDA=9.016
NC_035078.1	19380627	.	C	G	.	.	MAF_USDA=3.279
NC_035078.1	19380707	.	C	T	.	.	MAF_INRAE=32.911;MAF_USDA=30.588
NC_035078.1	19380717	.	A	G	.	.	MAF_INRAE=2.5;MAF_USDA=2.459
NC_035078.1	19380728	.	G	C	.	.	MAF_INRAE=13.924;MAF_USDA=12.353
NC_035078.1	19380794	.	G	T	.	.	MAF_INRAE=5.263;MAF_USDA=4.167
NC_035078.1	19380841	.	C	A	.	.	MAF_USDA=3.279
NC_035078.1	19380855	.	T	C	.	.	MAF_INRAE=2.5;MAF_USDA=2.459
NC_035078.1	19380915	.	G	A	.	.	MAF_USDA=1.639
NC_035078.1	19380968	.	C	A	.	.	MAF_INRAE=25.833;MAF_USDA=10.119
NC_035078.1	19380991	.	C	A	.	.	MAF_INRAE=30.38;MAF_USDA=16.867
NC_035078.1	19381047	.	T	C	.	.	MAF_USDA=2.5
NC_035078.1	19381059	.	T	A	.	.	MAF_INRAE=2.5
NC_035078.1	19381084	.	T	C	.	.	MAF_INRAE=31.013;MAF_USDA=19.048
NC_035078.1	19381113	.	A	T	.	.	MAF_USDA=2.083
NC_035078.1	19381341	.	G	A	.	.	MAF_INRAE=13.924;MAF_USDA=14.706
NC_035078.1	19381449	.	G	C	.	.	MAF_INRAE=2.5;MAF_USDA=2.459
NC_035078.1	19381557	.	C	G	.	.	MAF_INRAE=33.544;MAF_USDA=25.882
NC_035078.1	19381578	.	C	T	.	.	MAF_INRAE=5.263;MAF_USDA=7.647
NC_035078.1	19381579	.	T	G	.	.	MAF_INRAE=35.833;MAF_USDA=26.471
NC_035078.1	19381586	.	G	A	.	.	MAF_USDA=1.639
NC_035078.1	19381606	.	T	A	.	.	MAF_INRAE=6.329;MAF_USDA=6.471
NC_035078.1	19381632	.	A	G	.	.	MAF_INRAE=13.924;MAF_USDA=2.353
NC_035078.1	19381651	.	A	C	.	.	MAF_USDA=3.279
NC_035078.1	19381671	.	C	G	.	.	MAF_INRAE=7.595;MAF_USDA=2.353
NC_035078.1	19381752	.	T	C	.	.	MAF_INRAE=39.873;MAF_USDA=38.235
NC_035078.1	19381778	.	A	G	.	.	MAF_INRAE=5.263;MAF_USDA=4.706
NC_035078.1	19381904	.	G	C	.	.	MAF_INRAE=32.911;MAF_USDA=17.647
NC_035078.1	19381972	.	C	G	.	.	MAF_USDA=2.941
NC_035078.1	19381981	.	G	C	.	.	MAF_USDA=3.279
NC_035078.1	19382089	.	G	A	.	.	MAF_INRAE=5.263;MAF_USDA=7.377
NC_035078.1	19382147	.	C	T	.	.	MAF_USDA=2.459
NC_035078.1	19382148	.	T	G	.	.	MAF_USDA=2.459
NC_035078.1	19382269	.	C	T	.	.	MAF_INRAE=6.329;MAF_USDA=6.471
NC_035078.1	19382277	.	T	A	.	.	MAF_INRAE=27.215;MAF_USDA=35.294
NC_035078.1	19382284	.	T	G	.	.	MAF_USDA=15.574
NC_035078.1	19382296	.	C	G	.	.	MAF_USDA=15.574
NC_035078.1	19382313	.	A	G	.	.	MAF_INRAE=2.5;MAF_USDA=5.738
NC_035078.1	19382344	.	G	A	.	.	MAF_USDA=3.279
NC_035078.1	19382365	.	C	T	.	.	MAF_INRAE=30.38;MAF_USDA=17.059
NC_035078.1	19382436	.	C	T	.	.	MAF_USDA=4.167
NC_035078.1	19382469	.	G	C	.	.	MAF_INRAE=15.789;MAF_USDA=6.471
NC_035078.1	19382477	.	A	G	.	.	MAF_USDA=1.639
NC_035078.1	19382507	.	G	A	.	.	MAF_INRAE=13.291;MAF_USDA=35.882
NC_035078.1	19382568	.	G	A	.	.	MAF_INRAE=33.544;MAF_USDA=29.412
NC_035078.1	19382582	.	T	A	.	.	MAF_INRAE=33.544;MAF_USDA=28.824
NC_035078.1	19382606	.	A	G	.	.	MAF_INRAE=33.544;MAF_USDA=33.529
NC_035078.1	19382634	.	A	T	.	.	MAF_USDA=6.557
NC_035078.1	19382649	.	A	T	.	.	MAF_INRAE=2.5;MAF_USDA=2.459
NC_035078.1	19382723	.	G	T	.	.	MAF_USDA=8.197
NC_035078.1	19382797	.	G	A	.	.	MAF_INRAE=31.013;MAF_USDA=13.529
NC_035078.1	19382858	.	C	T	.	.	MAF_INRAE=13.291;MAF_USDA=33.529
NC_035078.1	19382878	.	C	T	.	.	MAF_INRAE=2.5;MAF_USDA=3.279
NC_035078.1	19382943	.	G	A	.	.	MAF_INRAE=15.789;MAF_USDA=17.647
NC_035078.1	19382975	.	G	T	.	.	MAF_INRAE=5.263
NC_035078.1	19382996	.	G	A	.	.	MAF_INRAE=13.924;MAF_USDA=3.529
NC_035078.1	19383036	.	A	G	.	.	MAF_INRAE=13.291;MAF_USDA=34.706
NC_035078.1	19383080	.	G	T	.	.	MAF_USDA=3.529
NC_035078.1	19383083	.	A	G	.	.	MAF_INRAE=20.253;MAF_USDA=17.059
NC_035078.1	19383088	.	A	G	.	.	MAF_INRAE=6.329;MAF_USDA=5.882
NC_035078.1	19383091	.	A	T	.	.	MAF_USDA=1.639
NC_035078.1	19383112	.	A	T	.	.	MAF_USDA=6.557
NC_035078.1	19383219	.	C	T	.	.	MAF_INRAE=5.263;MAF_USDA=8.197
NC_035078.1	19383226	.	C	T	.	.	MAF_INRAE=5.263;MAF_USDA=7.059
NC_035078.1	19383254	.	A	G	.	.	MAF_USDA=1.639
NC_035078.1	19383270	.	G	A	.	.	MAF_INRAE=31.013;MAF_USDA=12.941
NC_035078.1	19383363	.	A	T	.	.	MAF_USDA=8.333
NC_035078.1	19383370	.	A	T	.	.	MAF_INRAE=49.367;MAF_USDA=39.583
NC_035078.1	19383381	.	G	T	.	.	MAF_INRAE=6.962
NC_035078.1	19383392	.	A	G	.	.	MAF_USDA=4.167
NC_035078.1	19383482	.	A	G	.	.	MAF_USDA=4.167
NC_035078.1	19383533	.	C	G	.	.	MAF_INRAE=10.127;MAF_USDA=20.588
NC_035078.1	19383579	.	C	T	.	.	MAF_INRAE=6.329;MAF_USDA=5.882
NC_035078.1	19383647	.	G	A	.	.	MAF_INRAE=31.013;MAF_USDA=19.412
NC_035078.1	19383745	.	G	A	.	.	MAF_USDA=1.639
NC_035078.1	19383786	.	T	C	.	.	MAF_USDA=1.639
NC_035078.1	19383825	.	G	T	.	.	MAF_INRAE=31.013;MAF_USDA=32.353
NC_035078.1	19383854	.	T	C	.	.	MAF_USDA=1.639
NC_035078.1	19383855	.	A	T	.	.	MAF_USDA=1.639
NC_035078.1	19383879	.	T	G	.	.	MAF_USDA=1.639
NC_035078.1	19383898	.	A	G	.	.	MAF_USDA=18.033
NC_035078.1	19383924	.	C	A	.	.	MAF_USDA=8.197
NC_035078.1	19383925	.	G	A	.	.	MAF_USDA=8.333
NC_035078.1	19383996	.	A	C	.	.	MAF_USDA=12.295
NC_035078.1	19383997	.	G	A	.	.	MAF_INRAE=27.5;MAF_USDA=10.0
NC_035078.1	19384098	.	C	T	.	.	MAF_INRAE=4.167
NC_035078.1	19384109	.	C	G	.	.	MAF_INRAE=5.263;MAF_USDA=6.25
NC_035078.1	19384110	.	G	A	.	.	MAF_USDA=2.459
NC_035078.1	19384117	.	G	A	.	.	MAF_INRAE=5.263;MAF_USDA=7.059
NC_035078.1	19384132	.	T	A	.	.	MAF_USDA=8.333
NC_035078.1	19384149	.	G	A	.	.	MAF_USDA=10.656
NC_035078.1	19384207	.	G	T	.	.	MAF_USDA=11.475
NC_035078.1	19384446	.	T	C	.	.	MAF_INRAE=21.053
NC_035078.1	19384747	.	G	A	.	.	MAF_USDA=2.459
NC_035078.1	19384784	.	G	A	.	.	MAF_USDA=1.639
NC_035078.1	19384789	.	A	C	.	.	MAF_USDA=2.459
NC_035078.1	19384805	.	A	T	.	.	MAF_INRAE=3.165;MAF_USDA=5.294
NC_035078.1	19384839	.	T	C	.	.	MAF_INRAE=7.595;MAF_USDA=6.25
NC_035078.1	19384849	.	A	C	.	.	MAF_INRAE=5.263;MAF_USDA=12.941
NC_035078.1	19384869	.	A	C	.	.	MAF_INRAE=25.316;MAF_USDA=37.647
NC_035078.1	19384877	.	A	T	.	.	MAF_USDA=4.098
NC_035078.1	19384886	.	T	G	.	.	MAF_USDA=2.459
NC_035078.1	19384959	.	A	T	.	.	MAF_INRAE=6.962;MAF_USDA=15.476
NC_035078.1	19384981	.	T	A	.	.	MAF_INRAE=9.494;MAF_USDA=14.706
NC_035078.1	19385006	.	C	A	.	.	MAF_USDA=1.667
NC_035078.1	19385009	.	C	A	.	.	MAF_INRAE=3.165;MAF_USDA=11.905
NC_035078.1	19385033	.	C	T	.	.	MAF_USDA=3.333
NC_035078.1	19385035	.	T	A	.	.	MAF_INRAE=3.165;MAF_USDA=10.714
NC_035078.1	19385073	.	C	A	.	.	MAF_USDA=2.459
NC_035078.1	19385075	.	T	C	.	.	MAF_INRAE=13.291;MAF_USDA=35.294
NC_035078.1	19385111	.	T	G	.	.	MAF_INRAE=6.962;MAF_USDA=14.118
NC_035078.1	19385221	.	G	A	.	.	MAF_INRAE=3.165;MAF_USDA=11.176
NC_035078.1	19385450	.	A	G	.	.	MAF_INRAE=31.646;MAF_USDA=15.882
NC_035078.1	19385489	.	G	A	.	.	MAF_USDA=1.639
NC_035078.1	19385500	.	C	T	.	.	MAF_INRAE=39.241;MAF_USDA=18.235
NC_035078.1	19385503	.	A	G	.	.	MAF_INRAE=31.667;MAF_USDA=19.412
NC_035078.1	19385521	.	A	T	.	.	MAF_USDA=4.098
NC_035078.1	19385532	.	C	A	.	.	MAF_INRAE=5.263;MAF_USDA=7.059
NC_035078.1	19385554	.	C	T	.	.	MAF_USDA=2.459
NC_035078.1	19385656	.	T	C	.	.	MAF_INRAE=15.789;MAF_USDA=5.294
NC_035078.1	19385676	.	T	C	.	.	MAF_INRAE=3.165;MAF_USDA=12.353
NC_035078.1	19385710	.	T	A	.	.	MAF_USDA=11.475
NC_035078.1	19385751	.	A	G	.	.	MAF_USDA=10.656
NC_035078.1	19385770	.	A	C	.	.	MAF_INRAE=39.241;MAF_USDA=30.0
NC_035078.1	19385774	.	T	C	.	.	MAF_USDA=3.279
NC_035078.1	19385891	.	C	T	.	.	MAF_INRAE=7.5;MAF_USDA=47.917
NC_035078.1	19385892	.	A	G	.	.	MAF_INRAE=43.333;MAF_USDA=37.5
NC_035078.1	19385896	.	A	G	.	.	MAF_USDA=8.333
NC_035078.1	19385941	.	T	A	.	.	MAF_INRAE=5.263;MAF_USDA=7.059
NC_035078.1	19386130	.	T	C	.	.	MAF_INRAE=18.987;MAF_USDA=35.294
NC_035078.1	19386131	.	G	A	.	.	MAF_USDA=1.639
NC_035078.1	19386170	.	G	A	.	.	MAF_USDA=2.083
NC_035078.1	19386233	.	G	A	.	.	MAF_INRAE=18.987;MAF_USDA=34.118
NC_035078.1	19386296	.	A	T	.	.	MAF_INRAE=4.167;MAF_USDA=1.639
NC_035078.1	19386314	.	G	A	.	.	MAF_USDA=2.459
NC_035078.1	19386329	.	A	C	.	.	MAF_INRAE=6.962
NC_035078.1	19386430	.	T	A	.	.	MAF_INRAE=3.165;MAF_USDA=12.941
NC_035078.1	19386538	.	C	T	.	.	MAF_USDA=2.459
NC_035078.1	19386647	.	C	A	.	.	MAF_INRAE=3.165;MAF_USDA=17.647
NC_035078.1	19386687	.	T	C	.	.	MAF_INRAE=44.304;MAF_USDA=42.941
NC_035078.1	19386857	.	C	T	.	.	MAF_INRAE=38.608;MAF_USDA=30.0
NC_035078.1	19386873	.	T	C	.	.	MAF_USDA=5.738
NC_035078.1	19386936	.	T	A	.	.	MAF_INRAE=39.241;MAF_USDA=15.882
NC_035078.1	19387051	.	A	C	.	.	MAF_INRAE=15.19;MAF_USDA=41.765
NC_035078.1	19387166	.	G	A	.	.	MAF_USDA=6.557
NC_035078.1	19387168	.	C	T	.	.	MAF_USDA=4.167
NC_035078.1	19387274	.	G	T	.	.	MAF_INRAE=50.0;MAF_USDA=37.647
NC_035078.1	19387318	.	G	T	.	.	MAF_INRAE=31.646;MAF_USDA=11.765
NC_035078.1	19387372	.	T	C	.	.	MAF_INRAE=43.671;MAF_USDA=45.294
NC_035078.1	19387410	.	T	A	.	.	MAF_INRAE=31.646;MAF_USDA=25.294
NC_035078.1	19387447	.	G	A	.	.	MAF_INRAE=31.646;MAF_USDA=10.588
NC_035078.1	19387530	.	A	T	.	.	MAF_USDA=4.098
NC_035078.1	19387573	.	G	A	.	.	MAF_INRAE=5.263;MAF_USDA=6.471
NC_035078.1	19387576	.	A	G	.	.	MAF_INRAE=39.873;MAF_USDA=32.941
NC_035078.1	19387938	.	C	G	.	.	MAF_USDA=4.918
NC_035078.1	19387948	.	G	T	.	.	MAF_USDA=2.459
NC_035078.1	19388058	.	T	C	.	.	MAF_USDA=3.279
NC_035078.1	19388094	.	G	A	.	.	MAF_USDA=4.098
NC_035078.1	19388121	.	G	T	.	.	MAF_INRAE=48.734;MAF_USDA=45.294
NC_035078.1	19388204	.	G	C	.	.	MAF_USDA=4.098
NC_035078.1	19388335	.	G	A	.	.	MAF_INRAE=9.494;MAF_USDA=13.333
NC_035078.1	19388365	.	G	A	.	.	MAF_INRAE=40.506;MAF_USDA=41.803
NC_035078.1	19388378	.	A	G	.	.	MAF_INRAE=31.646;MAF_USDA=11.176
NC_035078.1	19388459	.	A	G	.	.	MAF_INRAE=37.975;MAF_USDA=30.357
NC_035078.1	19388537	.	C	T	.	.	MAF_INRAE=40.506;MAF_USDA=47.059
NC_035078.1	19388544	.	C	A	.	.	MAF_INRAE=31.646;MAF_USDA=15.294
NC_035078.1	19388766	.	C	T	.	.	MAF_INRAE=33.544;MAF_USDA=28.235
NC_035078.1	19388782	.	T	A	.	.	MAF_INRAE=33.544;MAF_USDA=26.471
NC_035078.1	19388842	.	G	A	.	.	MAF_USDA=4.118
NC_035078.1	19388850	.	G	T	.	.	MAF_INRAE=39.873;MAF_USDA=46.471
NC_035078.1	19388886	.	A	T	.	.	MAF_USDA=4.118
NC_035078.1	19388911	.	A	C	.	.	MAF_USDA=1.639
NC_035078.1	19389048	.	A	G	.	.	MAF_USDA=4.098
NC_035078.1	19389171	.	C	G,A	.	.	MAF_INRAE=35.0;MAF_USDA=14.583
NC_035078.1	19389172	.	T	G	.	.	MAF_USDA=14.583
NC_035078.1	19389174	.	G	T	.	.	MAF_USDA=31.928
NC_035078.1	19389201	.	A	C	.	.	MAF_INRAE=5.263;MAF_USDA=5.294
NC_035078.1	19389243	.	G	C	.	.	MAF_INRAE=13.924;MAF_USDA=2.353
NC_035078.1	19389367	.	A	G	.	.	MAF_INRAE=10.526;MAF_USDA=12.941
NC_035078.1	19389373	.	C	G	.	.	MAF_INRAE=10.526
NC_035078.1	19389408	.	T	G	.	.	MAF_INRAE=5.263;MAF_USDA=5.882
NC_035078.1	19389409	.	T	G	.	.	MAF_USDA=5.882
NC_035078.1	19389419	.	C	A	.	.	MAF_INRAE=24.051;MAF_USDA=9.412
NC_035078.1	19389432	.	T	G	.	.	MAF_INRAE=36.076;MAF_USDA=33.529
NC_035078.1	19389489	.	A	C	.	.	MAF_INRAE=10.526;MAF_USDA=11.765
NC_035078.1	19389586	.	A	G	.	.	MAF_USDA=4.918
NC_035078.1	19389587	.	C	T	.	.	MAF_INRAE=5.263;MAF_USDA=5.882
NC_035078.1	19389612	.	T	C	.	.	MAF_INRAE=5.263;MAF_USDA=5.882
NC_035078.1	19389760	.	T	A	.	.	MAF_INRAE=5.263;MAF_USDA=5.294
NC_035078.1	19389843	.	G	T	.	.	MAF_USDA=4.918
NC_035078.1	19389844	.	G	T	.	.	MAF_USDA=3.279
NC_035078.1	19389885	.	G	A	.	.	MAF_USDA=1.639
NC_035078.1	19390006	.	A	T	.	.	MAF_USDA=8.333
NC_035078.1	19390007	.	C	A	.	.	MAF_USDA=8.333
NC_035078.1	19390035	.	T	C	.	.	MAF_USDA=4.167
NC_035078.1	19390207	.	A	T	.	.	MAF_USDA=4.918
NC_035078.1	19390282	.	G	C	.	.	MAF_INRAE=5.263;MAF_USDA=2.459
NC_035078.1	19390318	.	G	A	.	.	MAF_INRAE=7.595;MAF_USDA=6.25
NC_035078.1	19390412	.	T	C	.	.	MAF_USDA=1.639
NC_035078.1	19390431	.	C	A	.	.	MAF_INRAE=15.789;MAF_USDA=29.412
NC_035078.1	19390444	.	T	C	.	.	MAF_INRAE=15.789;MAF_USDA=24.706
NC_035078.1	19390490	.	C	G	.	.	MAF_USDA=39.583
NC_035078.1	19390527	.	C	T	.	.	MAF_USDA=2.941
NC_035078.1	19390558	.	T	A	.	.	MAF_USDA=3.529
NC_035078.1	19390562	.	C	T	.	.	MAF_INRAE=31.013;MAF_USDA=11.176
NC_035078.1	19390588	.	G	T	.	.	MAF_USDA=3.529
NC_035078.1	19390625	.	A	T	.	.	MAF_INRAE=18.354;MAF_USDA=10.0
NC_035078.1	19390721	.	T	G	.	.	MAF_INRAE=34.177;MAF_USDA=33.529
NC_035078.1	19390790	.	G	A	.	.	MAF_INRAE=31.646;MAF_USDA=11.765
NC_035078.1	19390828	.	T	A	.	.	MAF_USDA=6.471
NC_035078.1	19390861	.	T	A	.	.	MAF_USDA=1.639
NC_035078.1	19390880	.	T	C	.	.	MAF_USDA=1.639
NC_035078.1	19390888	.	G	A	.	.	MAF_USDA=1.639
NC_035078.1	19390901	.	G	C	.	.	MAF_USDA=1.639
NC_035078.1	19390910	.	G	A	.	.	MAF_USDA=8.333
NC_035078.1	19390997	.	C	T	.	.	MAF_USDA=4.167
NC_035078.1	19390999	.	G	A	.	.	MAF_USDA=4.118
NC_035078.1	19391045	.	G	T	.	.	MAF_INRAE=5.263
NC_035078.1	19391228	.	G	T	.	.	MAF_INRAE=6.667;MAF_USDA=1.639
NC_035078.1	19391265	.	A	G	.	.	MAF_INRAE=17.722;MAF_USDA=6.471
NC_035078.1	19391278	.	G	A	.	.	MAF_INRAE=31.013;MAF_USDA=16.471
NC_035078.1	19391282	.	A	G	.	.	MAF_USDA=4.118
NC_035078.1	19391300	.	C	A	.	.	MAF_INRAE=31.013;MAF_USDA=11.176
NC_035078.1	19391333	.	G	A	.	.	MAF_USDA=4.118
NC_035078.1	19391341	.	C	A	.	.	MAF_USDA=4.118
NC_035078.1	19391364	.	G	A	.	.	MAF_USDA=4.167
NC_035078.1	19391365	.	G	C	.	.	MAF_INRAE=13.924;MAF_USDA=2.941
NC_035078.1	19391381	.	G	T	.	.	MAF_INRAE=35.833;MAF_USDA=33.333
NC_035078.1	19391387	.	G	C	.	.	MAF_USDA=1.639
NC_035078.1	19391392	.	T	A	.	.	MAF_USDA=1.639
NC_035078.1	19391463	.	C	T	.	.	MAF_USDA=4.098
NC_035078.1	19391513	.	G	T	.	.	MAF_USDA=5.738
NC_035078.1	19391597	.	G	A	.	.	MAF_USDA=4.118
NC_035078.1	19391606	.	A	G	.	.	MAF_INRAE=31.646;MAF_USDA=11.176
NC_035078.1	19391630	.	A	G	.	.	MAF_USDA=3.279
NC_035078.1	19391656	.	A	G	.	.	MAF_INRAE=8.228;MAF_USDA=30.588
NC_035078.1	19391720	.	G	T	.	.	MAF_USDA=4.098
NC_035078.1	19391731	.	C	T	.	.	MAF_INRAE=6.329;MAF_USDA=5.882
NC_035078.1	19391806	.	A	G	.	.	MAF_INRAE=5.263;MAF_USDA=5.738
NC_035078.1	19391870	.	T	C	.	.	MAF_INRAE=5.263;MAF_USDA=4.706
NC_035078.1	19391876	.	G	A	.	.	MAF_INRAE=33.544;MAF_USDA=14.706
NC_035078.1	19395429	.	T	A	.	.	MAF_USDA=10.417
NC_035078.1	19395430	.	T	A	.	.	MAF_USDA=33.333
NC_035078.1	19395431	.	T	A	.	.	MAF_USDA=25.0
NC_035078.1	19395555	.	C	G	.	.	MAF_INRAE=33.544;MAF_USDA=30.588
NC_035078.1	19395575	.	G	C	.	.	MAF_INRAE=34.177;MAF_USDA=41.667
NC_035078.1	19395609	.	T	G	.	.	MAF_INRAE=24.051;MAF_USDA=17.647
NC_035078.1	19395619	.	C	G	.	.	MAF_USDA=4.098
NC_035078.1	19395625	.	A	G	.	.	MAF_INRAE=31.646;MAF_USDA=10.0
NC_035078.1	19395658	.	T	A	.	.	MAF_INRAE=5.263;MAF_USDA=4.098
NC_035078.1	19395672	.	A	G	.	.	MAF_INRAE=31.013;MAF_USDA=10.0
NC_035078.1	19395686	.	T	A	.	.	MAF_INRAE=24.051;MAF_USDA=17.647
NC_035078.1	19395688	.	G	T	.	.	MAF_INRAE=5.263;MAF_USDA=4.098
NC_035078.1	19395693	.	A	C	.	.	MAF_INRAE=5.263;MAF_USDA=4.098
NC_035078.1	19395746	.	T	A	.	.	MAF_USDA=12.5
NC_035078.1	19395789	.	C	T	.	.	MAF_USDA=7.647
NC_035078.1	19395838	.	T	G	.	.	MAF_INRAE=10.127;MAF_USDA=21.765
NC_035078.1	19395877	.	A	G	.	.	MAF_INRAE=5.263;MAF_USDA=4.098
NC_035078.1	19395896	.	G	T	.	.	MAF_INRAE=10.127;MAF_USDA=40.0
NC_035078.1	19395918	.	A	C	.	.	MAF_USDA=1.639
NC_035078.1	19395971	.	T	A	.	.	MAF_INRAE=34.177;MAF_USDA=31.765
NC_035078.1	19395997	.	T	A	.	.	MAF_USDA=12.5
NC_035078.1	19395998	.	A	T	.	.	MAF_USDA=2.459
NC_035078.1	19396000	.	A	T	.	.	MAF_USDA=20.833
NC_035078.1	19396001	.	A	T	.	.	MAF_INRAE=42.5;MAF_USDA=27.083
NC_035078.1	19396002	.	A	T	.	.	MAF_USDA=12.5
NC_035078.1	19396003	.	A	T	.	.	MAF_USDA=32.738
NC_035078.1	19396004	.	T	A	.	.	MAF_INRAE=27.5;MAF_USDA=2.083
NC_035078.1	19396026	.	G	A	.	.	MAF_INRAE=31.013
NC_035078.1	19396051	.	C	T	.	.	MAF_USDA=4.098
NC_035078.1	19396058	.	T	C	.	.	MAF_USDA=13.934
NC_035078.1	19396081	.	T	G	.	.	MAF_INRAE=24.051;MAF_USDA=17.647
NC_035078.1	19396103	.	G	T	.	.	MAF_USDA=5.738
NC_035078.1	19396134	.	T	C	.	.	MAF_USDA=4.167
NC_035078.1	19396158	.	G	A	.	.	MAF_USDA=4.098
NC_035078.1	19396188	.	G	T	.	.	MAF_USDA=5.882
NC_035078.1	19396291	.	T	C	.	.	MAF_INRAE=41.772;MAF_USDA=48.81
NC_035078.1	19396293	.	G	A	.	.	MAF_USDA=9.524
NC_035078.1	19396368	.	A	T	.	.	MAF_USDA=3.279
NC_035078.1	19396458	.	T	G	.	.	MAF_USDA=3.279
NC_035078.1	19396460	.	A	T	.	.	MAF_USDA=4.167
NC_035078.1	19396482	.	G	A	.	.	MAF_INRAE=4.167
NC_035078.1	19396525	.	T	C	.	.	MAF_INRAE=31.579;MAF_USDA=30.588
NC_035078.1	19396559	.	A	T	.	.	MAF_USDA=11.585
NC_035078.1	19396717	.	C	T	.	.	MAF_INRAE=13.924;MAF_USDA=2.941
NC_035078.1	19396756	.	G	A	.	.	MAF_INRAE=31.646;MAF_USDA=24.706
NC_035078.1	19396821	.	A	C	.	.	MAF_INRAE=32.911;MAF_USDA=39.412
NC_035078.1	19396944	.	C	T	.	.	MAF_USDA=1.639
NC_035078.1	19396948	.	A	G	.	.	MAF_INRAE=44.304;MAF_USDA=36.471
NC_035078.1	19396977	.	C	T	.	.	MAF_INRAE=6.329;MAF_USDA=28.824
NC_035078.1	19397088	.	C	A	.	.	MAF_INRAE=15.789;MAF_USDA=5.294
NC_035078.1	19397089	.	A	C	.	.	MAF_INRAE=44.304;MAF_USDA=30.588
NC_035078.1	19397109	.	G	A	.	.	MAF_USDA=3.279
NC_035078.1	19397115	.	T	C	.	.	MAF_INRAE=33.544;MAF_USDA=39.412
NC_035078.1	19397154	.	A	G	.	.	MAF_INRAE=24.051;MAF_USDA=10.0
NC_035078.1	19397323	.	C	T	.	.	MAF_INRAE=7.595;MAF_USDA=6.25
NC_035078.1	19397324	.	G	A	.	.	MAF_INRAE=31.646;MAF_USDA=12.353
NC_035078.1	19397518	.	G	T	.	.	MAF_INRAE=31.646;MAF_USDA=11.176
NC_035078.1	19397547	.	G	A	.	.	MAF_INRAE=24.051;MAF_USDA=10.0
NC_035078.1	19397582	.	A	C	.	.	MAF_INRAE=34.177;MAF_USDA=43.529
NC_035078.1	19397595	.	G	C	.	.	MAF_USDA=2.941
NC_035078.1	19397609	.	A	C	.	.	MAF_USDA=2.459
NC_035078.1	19397616	.	C	G	.	.	MAF_INRAE=10.127;MAF_USDA=24.706
NC_035078.1	19397723	.	A	G	.	.	MAF_USDA=1.639
NC_035078.1	19397745	.	A	G	.	.	MAF_USDA=9.016
NC_035078.1	19397788	.	C	T	.	.	MAF_INRAE=4.167
NC_035078.1	19397951	.	G	A	.	.	MAF_USDA=4.167
NC_035078.1	19397990	.	C	T	.	.	MAF_USDA=1.639
NC_035078.1	19398054	.	G	T	.	.	MAF_USDA=1.639
NC_035078.1	19398092	.	G	A	.	.	MAF_USDA=4.098
NC_035078.1	19398107	.	G	A	.	.	MAF_INRAE=17.722;MAF_USDA=7.647
NC_035078.1	19398172	.	G	A	.	.	MAF_USDA=1.639
NC_035078.1	19398179	.	A	G	.	.	MAF_INRAE=12.658;MAF_USDA=35.294
NC_035078.1	19398189	.	G	T	.	.	MAF_INRAE=24.051;MAF_USDA=10.588
NC_035078.1	19398233	.	G	A	.	.	MAF_INRAE=6.329;MAF_USDA=8.824
NC_035078.1	19398300	.	G	A	.	.	MAF_INRAE=13.924;MAF_USDA=10.588
NC_035078.1	19398340	.	A	T	.	.	MAF_INRAE=17.722;MAF_USDA=8.824
NC_035078.1	19398343	.	C	G	.	.	MAF_INRAE=21.667;MAF_USDA=8.824
NC_035078.1	19398474	.	A	C	.	.	MAF_INRAE=48.734;MAF_USDA=25.882
NC_035078.1	19398477	.	T	G	.	.	MAF_INRAE=5.263;MAF_USDA=5.882
NC_035078.1	19398479	.	T	G	.	.	MAF_INRAE=24.051;MAF_USDA=13.529
NC_035078.1	19398493	.	G	A	.	.	MAF_INRAE=24.051;MAF_USDA=14.118
NC_035078.1	19398515	.	A	C	.	.	MAF_USDA=5.738
NC_035078.1	19398525	.	T	C	.	.	MAF_INRAE=13.924;MAF_USDA=37.5
NC_035078.1	19398756	.	C	T	.	.	MAF_USDA=7.377
NC_035078.1	19398900	.	C	T	.	.	MAF_USDA=1.639
NC_035078.1	19398983	.	T	C	.	.	MAF_INRAE=46.835;MAF_USDA=35.882
NC_035078.1	19399085	.	C	G	.	.	MAF_USDA=11.765
NC_035078.1	19399103	.	G	A	.	.	MAF_INRAE=42.105;MAF_USDA=49.412
NC_035078.1	19399129	.	G	T	.	.	MAF_INRAE=15.789;MAF_USDA=8.929
NC_035078.1	19399142	.	A	C	.	.	MAF_USDA=3.279
NC_035078.1	19399234	.	G	A	.	.	MAF_INRAE=13.924;MAF_USDA=24.118
NC_035078.1	19399266	.	T	C	.	.	MAF_USDA=2.459
NC_035078.1	19399340	.	G	T	.	.	MAF_INRAE=17.089;MAF_USDA=10.0
NC_035078.1	19399351	.	T	G	.	.	MAF_INRAE=4.43;MAF_USDA=10.0
NC_035078.1	19399562	.	T	G	.	.	MAF_USDA=2.459
NC_035078.1	19399576	.	C	T	.	.	MAF_USDA=1.639
NC_035078.1	19399582	.	C	G	.	.	MAF_USDA=7.377
NC_035078.1	19399588	.	C	A	.	.	MAF_USDA=3.279
NC_035078.1	19399603	.	T	C	.	.	MAF_INRAE=31.646;MAF_USDA=9.412
NC_035078.1	19399643	.	T	C	.	.	MAF_INRAE=22.152;MAF_USDA=31.176
NC_035078.1	19399659	.	T	A	.	.	MAF_INRAE=5.263;MAF_USDA=3.279
NC_035078.1	19399670	.	G	C	.	.	MAF_INRAE=23.418;MAF_USDA=32.941
NC_035078.1	19399737	.	A	C	.	.	MAF_USDA=1.639
NC_035078.1	19399751	.	C	T	.	.	MAF_INRAE=23.418;MAF_USDA=11.176
NC_035078.1	19399818	.	C	G	.	.	MAF_INRAE=23.418;MAF_USDA=15.294
NC_035078.1	19399836	.	C	A	.	.	MAF_USDA=1.639
NC_035078.1	19400002	.	G	A	.	.	MAF_USDA=8.333
NC_035078.1	19400104	.	C	G	.	.	MAF_USDA=3.279
NC_035078.1	19400110	.	A	G	.	.	MAF_INRAE=4.167
NC_035078.1	19400119	.	C	T	.	.	MAF_USDA=2.459
NC_035078.1	19400266	.	G	A	.	.	MAF_INRAE=10.526;MAF_USDA=4.098
NC_035078.1	19400362	.	C	A	.	.	MAF_INRAE=5.263
NC_035078.1	19400371	.	A	T	.	.	MAF_USDA=2.459
NC_035078.1	19400427	.	G	A	.	.	MAF_USDA=1.639
NC_035078.1	19400439	.	T	A	.	.	MAF_INRAE=45.57;MAF_USDA=49.412
NC_035078.1	19400447	.	T	C	.	.	MAF_INRAE=6.962;MAF_USDA=25.294
NC_035078.1	19400454	.	A	C	.	.	MAF_INRAE=44.937;MAF_USDA=49.412
NC_035078.1	19400508	.	A	C	.	.	MAF_INRAE=4.43;MAF_USDA=22.353
NC_035078.1	19400576	.	C	G	.	.	MAF_INRAE=23.418;MAF_USDA=22.353
NC_035078.1	19400629	.	T	G	.	.	MAF_USDA=1.639
NC_035078.1	19400705	.	A	C	.	.	MAF_USDA=4.918
NC_035078.1	19400770	.	G	A	.	.	MAF_USDA=1.639
NC_035078.1	19400796	.	G	T	.	.	MAF_INRAE=13.924;MAF_USDA=4.167
NC_035078.1	19400798	.	C	T	.	.	MAF_INRAE=2.5;MAF_USDA=18.75
NC_035078.1	19400898	.	C	T	.	.	MAF_USDA=1.639
NC_035078.1	19400943	.	C	T	.	.	MAF_USDA=4.918
NC_035078.1	19401068	.	T	C	.	.	MAF_USDA=12.5
NC_035078.1	19401145	.	T	G	.	.	MAF_INRAE=3.165;MAF_USDA=16.471
NC_035078.1	19401189	.	G	T	.	.	MAF_INRAE=5.0;MAF_USDA=5.882
NC_035078.1	19401210	.	G	T	.	.	MAF_INRAE=5.0;MAF_USDA=10.0
NC_035078.1	19401250	.	G	T	.	.	MAF_INRAE=27.5;MAF_USDA=6.471
NC_035078.1	19401305	.	C	G	.	.	MAF_USDA=3.279
NC_035078.1	19401313	.	A	G	.	.	MAF_INRAE=15.789;MAF_USDA=16.471
NC_035078.1	19401324	.	T	C	.	.	MAF_USDA=3.279
NC_035078.1	19401434	.	T	A	.	.	MAF_USDA=2.083
NC_035078.1	19401445	.	T	G	.	.	MAF_INRAE=35.443;MAF_USDA=30.0
NC_035078.1	19401496	.	G	T	.	.	MAF_INRAE=13.924;MAF_USDA=25.0
NC_035078.1	19401502	.	A	G	.	.	MAF_USDA=5.294
NC_035078.1	19401524	.	C	T	.	.	MAF_USDA=2.083
NC_035078.1	19401538	.	T	G	.	.	MAF_USDA=2.459
NC_035078.1	19401586	.	G	A	.	.	MAF_INRAE=24.051;MAF_USDA=10.417
NC_035078.1	19401717	.	C	T	.	.	MAF_INRAE=13.924;MAF_USDA=11.765
NC_035078.1	19401752	.	C	A	.	.	MAF_USDA=11.31
NC_035078.1	19401773	.	A	C	.	.	MAF_INRAE=32.278
NC_035078.1	19401777	.	A	C	.	.	MAF_USDA=2.459
NC_035078.1	19401874	.	T	C	.	.	MAF_INRAE=45.0
NC_035078.1	19401875	.	G	A	.	.	MAF_INRAE=8.333;MAF_USDA=14.118
NC_035078.1	19401896	.	A	G	.	.	MAF_USDA=5.738
NC_035078.1	19402014	.	C	A	.	.	MAF_USDA=10.417
NC_035078.1	19402119	.	A	G	.	.	MAF_INRAE=5.263
NC_035078.1	19402240	.	A	G	.	.	MAF_INRAE=15.19;MAF_USDA=11.176
NC_035078.1	19402557	.	G	A	.	.	MAF_INRAE=5.263;MAF_USDA=5.882
NC_035078.1	19402627	.	T	A	.	.	MAF_INRAE=20.253;MAF_USDA=23.529
NC_035078.1	19402694	.	C	A	.	.	MAF_USDA=3.279
NC_035078.1	19402848	.	T	A	.	.	MAF_INRAE=13.924;MAF_USDA=2.353
NC_035078.1	19402940	.	C	A	.	.	MAF_INRAE=27.215;MAF_USDA=14.706
NC_035078.1	19402947	.	G	C	.	.	MAF_USDA=12.5
NC_035078.1	19403120	.	A	T	.	.	MAF_INRAE=26.582;MAF_USDA=43.529
NC_035078.1	19403311	.	G	A	.	.	MAF_USDA=8.333
NC_035078.1	19403378	.	C	T	.	.	MAF_INRAE=10.526;MAF_USDA=4.098
NC_035078.1	19403744	.	T	G	.	.	MAF_INRAE=15.789;MAF_USDA=17.647
NC_035078.1	19403759	.	A	C	.	.	MAF_INRAE=34.81;MAF_USDA=24.706
NC_035078.1	19403795	.	A	T	.	.	MAF_USDA=4.167
NC_035078.1	19403798	.	A	C	.	.	MAF_INRAE=15.823;MAF_USDA=11.176
NC_035078.1	19403806	.	C	A	.	.	MAF_INRAE=6.329;MAF_USDA=5.882
NC_035078.1	19403864	.	G	T	.	.	MAF_USDA=1.639
NC_035078.1	19403880	.	GC	GA	.	.	MAF_USDA=2.083
NC_035078.1	19403881	.	C	A	.	.	MAF_INRAE=23.418;MAF_USDA=11.475
NC_035078.1	19403897	.	G	T	.	.	MAF_USDA=1.639
NC_035078.1	19403949	.	G	T	.	.	MAF_USDA=4.098
NC_035078.1	19404070	.	A	C	.	.	MAF_INRAE=19.62;MAF_USDA=14.706
NC_035078.1	19404072	.	G	T	.	.	MAF_INRAE=34.81;MAF_USDA=25.882
NC_035078.1	19404141	.	C	G	.	.	MAF_INRAE=7.595;MAF_USDA=6.25
NC_035078.1	19404220	.	C	T	.	.	MAF_INRAE=6.962
NC_035078.1	19404305	.	C	T	.	.	MAF_USDA=22.917
NC_035078.1	19404321	.	G	A	.	.	MAF_INRAE=3.333
NC_035078.1	19404330	.	G	C	.	.	MAF_INRAE=3.333
NC_035078.1	19404333	.	A	C	.	.	MAF_INRAE=4.167
NC_035078.1	19404347	.	G	A	.	.	MAF_INRAE=22.785;MAF_USDA=13.529
NC_035078.1	19404354	.	T	C	.	.	MAF_INRAE=7.5
NC_035078.1	19404356	.	T	C	.	.	MAF_INRAE=19.62
NC_035078.1	19404362	.	T	G	.	.	MAF_INRAE=5.0
NC_035078.1	19404363	.	G	C	.	.	MAF_INRAE=6.667
NC_035078.1	19404371	.	C	A	.	.	MAF_INRAE=7.5
NC_035078.1	19404374	.	G	C	.	.	MAF_INRAE=7.5
NC_035078.1	19404441	.	C	A	.	.	MAF_INRAE=13.333
NC_035078.1	19404463	.	T	A	.	.	MAF_INRAE=12.5
NC_035078.1	19404484	.	A	T	.	.	MAF_INRAE=15.0
NC_035078.1	19404486	.	T	C	.	.	MAF_INRAE=15.0
NC_035078.1	19404489	.	G	A	.	.	MAF_INRAE=20.0
NC_035078.1	19404511	.	C	G	.	.	MAF_INRAE=12.5
NC_035078.1	19404514	.	A	G	.	.	MAF_INRAE=15.833
NC_035078.1	19404537	.	A	T	.	.	MAF_INRAE=10.833
NC_035078.1	19404701	.	A	G	.	.	MAF_INRAE=10.526;MAF_USDA=4.918
NC_035078.1	19404727	.	C	T	.	.	MAF_INRAE=5.263;MAF_USDA=12.941
NC_035078.1	19404736	.	T	A	.	.	MAF_INRAE=6.329;MAF_USDA=20.0
NC_035078.1	19404887	.	C	T	.	.	MAF_INRAE=6.329;MAF_USDA=7.647
NC_035078.1	19404943	.	T	G	.	.	MAF_INRAE=24.051;MAF_USDA=13.529
NC_035078.1	19405015	.	G	A	.	.	MAF_USDA=4.706
NC_035078.1	19405068	.	C	T	.	.	MAF_USDA=1.639
NC_035078.1	19405097	.	C	A	.	.	MAF_INRAE=4.167
NC_035078.1	19405109	.	G	T	.	.	MAF_USDA=1.639
NC_035078.1	19405128	.	C	T	.	.	MAF_USDA=1.639
NC_035078.1	19405133	.	T	A	.	.	MAF_INRAE=34.81;MAF_USDA=24.118
NC_035078.1	19405135	.	C	T	.	.	MAF_INRAE=20.833;MAF_USDA=27.059
NC_035078.1	19405145	.	C	T	.	.	MAF_USDA=10.0
NC_035078.1	19405347	.	T	G	.	.	MAF_INRAE=27.215;MAF_USDA=14.118
NC_035078.1	19405396	.	A	G	.	.	MAF_USDA=12.5
NC_035078.1	19405484	.	T	C	.	.	MAF_INRAE=41.772;MAF_USDA=38.824
NC_035078.1	19405494	.	A	G	.	.	MAF_INRAE=13.924;MAF_USDA=2.459
NC_035078.1	19405502	.	T	A	.	.	MAF_INRAE=41.772;MAF_USDA=39.412
NC_035078.1	19405553	.	G	T	.	.	MAF_USDA=4.098
NC_035078.1	19405645	.	C	T	.	.	MAF_USDA=1.639
NC_035078.1	19405717	.	C	T	.	.	MAF_USDA=1.639
NC_035078.1	19405752	.	G	A	.	.	MAF_INRAE=5.263;MAF_USDA=6.471
NC_035078.1	19405789	.	A	T	.	.	MAF_USDA=10.417
NC_035078.1	19405798	.	G	A	.	.	MAF_USDA=3.279
NC_035078.1	19405874	.	A	T	.	.	MAF_USDA=4.167
NC_035078.1	19405909	.	A	G	.	.	MAF_INRAE=31.646;MAF_USDA=7.647
NC_035078.1	19405918	.	A	T	.	.	MAF_INRAE=5.263;MAF_USDA=12.5
NC_035078.1	19405993	.	C	G	.	.	MAF_INRAE=15.823;MAF_USDA=18.235
NC_035078.1	19406192	.	A	C	.	.	MAF_USDA=4.918
NC_035078.1	19406230	.	T	C	.	.	MAF_USDA=4.918
NC_035078.1	19406235	.	G	C	.	.	MAF_USDA=4.918
NC_035078.1	19406240	.	G	A	.	.	MAF_USDA=8.235
NC_035078.1	19406250	.	T	A	.	.	MAF_USDA=5.294
NC_035078.1	19406255	.	A	G	.	.	MAF_USDA=5.882
NC_035078.1	19406292	.	T	C	.	.	MAF_USDA=5.738
NC_035078.1	19406308	.	T	G	.	.	MAF_INRAE=18.987;MAF_USDA=10.588
NC_035078.1	19406333	.	T	G	.	.	MAF_USDA=2.459
NC_035078.1	19406345	.	T	C	.	.	MAF_USDA=17.647
NC_035078.1	19406368	.	G	A	.	.	MAF_USDA=5.882
NC_035078.1	19406421	.	C	T	.	.	MAF_USDA=4.918
NC_035078.1	19406422	.	G	A	.	.	MAF_USDA=10.588
NC_035078.1	19406429	.	G	A	.	.	MAF_USDA=1.639
NC_035078.1	19406459	.	T	C	.	.	MAF_USDA=1.639
NC_035078.1	19406502	.	A	C	.	.	MAF_USDA=4.167
NC_035078.1	19406536	.	C	T	.	.	MAF_USDA=2.459
NC_035078.1	19406538	.	C	G	.	.	MAF_USDA=2.459
NC_035078.1	19406597	.	A	G	.	.	MAF_INRAE=4.167;MAF_USDA=1.639
NC_035078.1	19406621	.	G	T	.	.	MAF_USDA=1.639
NC_035078.1	19406633	.	C	T	.	.	MAF_USDA=1.667
NC_035078.1	19406705	.	T	C	.	.	MAF_INRAE=5.696;MAF_USDA=11.475
NC_035078.1	19406744	.	C	T	.	.	MAF_USDA=11.176
NC_035078.1	19406817	.	C	A	.	.	MAF_USDA=4.098
NC_035078.1	19406879	.	C	G	.	.	MAF_USDA=10.417
NC_035078.1	19406948	.	G	A	.	.	MAF_USDA=1.639
NC_035078.1	19406960	.	C	T	.	.	MAF_USDA=4.118
NC_035078.1	19407067	.	C	T	.	.	MAF_INRAE=15.823;MAF_USDA=11.176
NC_035078.1	19407141	.	T	C	.	.	MAF_INRAE=15.823;MAF_USDA=11.176
NC_035078.1	19407142	.	G	A	.	.	MAF_INRAE=17.5;MAF_USDA=11.176
NC_035078.1	19407189	.	G	A	.	.	MAF_USDA=8.333
NC_035078.1	19407350	.	T	G	.	.	MAF_USDA=1.639
NC_035078.1	19407439	.	G	A	.	.	MAF_INRAE=4.167
NC_035078.1	19407507	.	C	T	.	.	MAF_INRAE=26.582;MAF_USDA=21.429
NC_035078.1	19407549	.	T	G	.	.	MAF_INRAE=15.19;MAF_USDA=11.31
NC_035078.1	19407593	.	C	T	.	.	MAF_INRAE=3.165
NC_035078.1	19407614	.	G	A	.	.	MAF_USDA=1.639
NC_035078.1	19407635	.	A	G	.	.	MAF_INRAE=15.789;MAF_USDA=7.059
NC_035078.1	19407640	.	G	T	.	.	MAF_USDA=4.167
NC_035078.1	19407651	.	C	A	.	.	MAF_USDA=12.5
NC_035078.1	19407677	.	G	T	.	.	MAF_USDA=8.333
NC_035078.1	19407693	.	A	G	.	.	MAF_INRAE=19.62;MAF_USDA=37.647
NC_035078.1	19407705	.	T	C	.	.	MAF_USDA=1.639
NC_035078.1	19407849	.	A	G	.	.	MAF_INRAE=5.263;MAF_USDA=5.294
NC_035078.1	19408011	.	A	T	.	.	MAF_INRAE=15.789;MAF_USDA=7.647
NC_035078.1	19408077	.	T	A	.	.	MAF_INRAE=18.987;MAF_USDA=30.588
NC_035078.1	19408122	.	C	T	.	.	MAF_USDA=2.459
NC_035078.1	19408149	.	G	C	.	.	MAF_USDA=2.459
NC_035078.1	19408165	.	C	A	.	.	MAF_USDA=1.639
NC_035078.1	19408182	.	A	G	.	.	MAF_USDA=1.639
NC_035078.1	19408249	.	A	T	.	.	MAF_USDA=4.167
NC_035078.1	19408250	.	G	T	.	.	MAF_INRAE=20.253;MAF_USDA=50.0
NC_035078.1	19408259	.	G	T	.	.	MAF_INRAE=17.089;MAF_USDA=47.059
NC_035078.1	19408316	.	C	G	.	.	MAF_INRAE=20.253;MAF_USDA=45.882
NC_035078.1	19408352	.	G	A	.	.	MAF_USDA=8.333
NC_035078.1	19408407	.	G	T	.	.	MAF_INRAE=40.506;MAF_USDA=45.294
NC_035078.1	19408408	.	C	A	.	.	MAF_INRAE=1.667
NC_035078.1	19408413	.	C	T	.	.	MAF_USDA=4.167
NC_035078.1	19408433	.	G	A	.	.	MAF_USDA=1.639
NC_035078.1	19408452	.	C	G	.	.	MAF_INRAE=24.051;MAF_USDA=6.548
NC_035078.1	19408458	.	C	T	.	.	MAF_USDA=2.5
NC_035078.1	19408472	.	T	C	.	.	MAF_USDA=1.639
NC_035078.1	19408521	.	G	A	.	.	MAF_USDA=2.459
NC_035078.1	19408533	.	A	T	.	.	MAF_USDA=1.639
NC_035078.1	19408606	.	T	A	.	.	MAF_INRAE=10.526;MAF_USDA=9.836
NC_035078.1	19408607	.	A	C	.	.	MAF_INRAE=27.215;MAF_USDA=34.706
NC_035078.1	19408608	.	A	C	.	.	MAF_INRAE=15.789;MAF_USDA=12.353
NC_035078.1	19408636	.	G	A	.	.	MAF_USDA=10.119
NC_035078.1	19408649	.	T	G	.	.	MAF_INRAE=10.526;MAF_USDA=9.412
NC_035078.1	19408692	.	C	A	.	.	MAF_INRAE=6.329;MAF_USDA=7.059
NC_035078.1	19408693	.	A	C	.	.	MAF_INRAE=4.167;MAF_USDA=2.459
NC_035078.1	19408700	.	A	C	.	.	MAF_INRAE=30.38;MAF_USDA=49.412
NC_035078.1	19408702	.	TG	TT	.	.	MAF_USDA=39.583
NC_035078.1	19408741	.	G	T	.	.	MAF_USDA=1.639
NC_035078.1	19408829	.	A	T	.	.	MAF_USDA=14.118
NC_035078.1	19408836	.	G	A	.	.	MAF_INRAE=4.167;MAF_USDA=1.639
NC_035078.1	19408872	.	G	A	.	.	MAF_USDA=4.098
NC_035078.1	19408881	.	C	A	.	.	MAF_INRAE=32.278;MAF_USDA=8.824
NC_035078.1	19408917	.	A	G	.	.	MAF_INRAE=33.544;MAF_USDA=37.5
NC_035078.1	19408989	.	C	A	.	.	MAF_USDA=15.294
NC_035078.1	19408997	.	C	T	.	.	MAF_INRAE=5.263;MAF_USDA=5.882
NC_035078.1	19409054	.	G	A	.	.	MAF_USDA=4.167
NC_035078.1	19409076	.	C	T	.	.	MAF_USDA=1.176
NC_035078.1	19409091	.	C	T	.	.	MAF_USDA=1.639
NC_035078.1	19409122	.	C	A	.	.	MAF_USDA=1.639
NC_035078.1	19409384	.	G	A	.	.	MAF_USDA=4.167
NC_035078.1	19409395	.	C	T	.	.	MAF_INRAE=10.526;MAF_USDA=20.0
NC_035078.1	19409441	.	C	T	.	.	MAF_USDA=31.25
NC_035078.1	19409442	.	A	G	.	.	MAF_USDA=31.25
NC_035078.1	19409551	.	C	T	.	.	MAF_INRAE=6.329;MAF_USDA=5.882
NC_035078.1	19409557	.	C	T	.	.	MAF_USDA=1.639
NC_035078.1	19409561	.	C	T	.	.	MAF_USDA=22.353
NC_035078.1	19409562	.	A	C	.	.	MAF_USDA=22.353
NC_035078.1	19409563	.	G	C	.	.	MAF_USDA=22.353
NC_035078.1	19409564	.	G	C	.	.	MAF_USDA=22.353
NC_035078.1	19409648	.	G	T	.	.	MAF_USDA=1.639
NC_035078.1	19409657	.	G	T	.	.	MAF_INRAE=10.526;MAF_USDA=20.0
NC_035078.1	19409662	.	G	A	.	.	MAF_USDA=10.588
NC_035078.1	19409678	.	C	T	.	.	MAF_USDA=4.167
NC_035078.1	19409704	.	G	C	.	.	MAF_INRAE=3.797;MAF_USDA=11.475
NC_035078.1	19409719	.	T	G	.	.	MAF_INRAE=34.81;MAF_USDA=45.294
NC_035078.1	19409755	.	A	C	.	.	MAF_INRAE=10.526;MAF_USDA=9.412
NC_035078.1	19409814	.	A	C	.	.	MAF_INRAE=6.667;MAF_USDA=1.639
NC_035078.1	19409837	.	C	T	.	.	MAF_USDA=1.639
NC_035078.1	19409844	.	C	A	.	.	MAF_USDA=1.639
NC_035078.1	19409915	.	A	G	.	.	MAF_USDA=1.639
NC_035078.1	19409946	.	A	C	.	.	MAF_USDA=1.639
NC_035078.1	19410043	.	T	G	.	.	MAF_INRAE=10.526;MAF_USDA=20.588
NC_035078.1	19410208	.	T	A	.	.	MAF_INRAE=15.789;MAF_USDA=10.588
NC_035078.1	19410379	.	A	C	.	.	MAF_INRAE=27.848;MAF_USDA=24.118
NC_035078.1	19410413	.	C	A	.	.	MAF_USDA=3.529
NC_035078.1	19410447	.	T	G	.	.	MAF_USDA=1.639
NC_035078.1	19410448	.	G	T	.	.	MAF_INRAE=10.526;MAF_USDA=9.412
NC_035078.1	19410483	.	T	A	.	.	MAF_INRAE=15.823;MAF_USDA=10.588
NC_035078.1	19410587	.	G	T	.	.	MAF_USDA=2.083
NC_035078.1	19410699	.	C	A	.	.	MAF_USDA=22.353
NC_035078.1	19410782	.	A	C	.	.	MAF_INRAE=34.177;MAF_USDA=32.353
NC_035078.1	19410792	.	A	G	.	.	MAF_INRAE=34.177;MAF_USDA=32.353
NC_035078.1	19410833	.	C	T	.	.	MAF_INRAE=27.848;MAF_USDA=20.588
NC_035078.1	19410888	.	T	C	.	.	MAF_USDA=1.639
NC_035078.1	19410911	.	G	T	.	.	MAF_INRAE=41.139;MAF_USDA=44.118
NC_035078.1	19410997	.	G	A	.	.	MAF_USDA=8.333
NC_035078.1	19411132	.	T	C	.	.	MAF_USDA=3.279
NC_035078.1	19411301	.	T	C	.	.	MAF_USDA=1.639
NC_035078.1	19411306	.	G	A	.	.	MAF_USDA=1.176
NC_035078.1	19411358	.	T	C	.	.	MAF_USDA=2.459
NC_035078.1	19411366	.	G	C	.	.	MAF_INRAE=15.789;MAF_USDA=25.41
NC_035078.1	19411381	.	A	C	.	.	MAF_INRAE=37.975;MAF_USDA=48.361
NC_035078.1	19411396	.	G	A	.	.	MAF_INRAE=15.789;MAF_USDA=26.23
NC_035078.1	19411419	.	G	C	.	.	MAF_INRAE=10.526;MAF_USDA=9.524
NC_035078.1	19411482	.	C	A	.	.	MAF_INRAE=10.526;MAF_USDA=24.706
NC_035078.1	19411488	.	G	T	.	.	MAF_INRAE=15.789;MAF_USDA=19.412
NC_035078.1	19411500	.	C	A	.	.	MAF_USDA=4.167
NC_035078.1	19411566	.	C	T	.	.	MAF_INRAE=47.368;MAF_USDA=44.262
NC_035078.1	19411738	.	A	G	.	.	MAF_USDA=12.941
NC_035078.1	19412152	.	T	C	.	.	MAF_INRAE=15.789;MAF_USDA=12.5
NC_035078.1	19412327	.	C	A	.	.	MAF_INRAE=31.646;MAF_USDA=7.143
NC_035078.1	19412387	.	C	T	.	.	MAF_INRAE=5.263;MAF_USDA=5.882
NC_035078.1	19412400	.	G	T	.	.	MAF_INRAE=13.924;MAF_USDA=10.588
NC_035078.1	19412422	.	G	T	.	.	MAF_INRAE=20.886;MAF_USDA=14.118
NC_035078.1	19412467	.	C	A	.	.	MAF_USDA=1.639
NC_035078.1	19412525	.	C	T	.	.	MAF_USDA=1.639
NC_035078.1	19412565	.	C	T	.	.	MAF_INRAE=13.924;MAF_USDA=4.118
NC_035078.1	19412579	.	G	C	.	.	MAF_INRAE=31.646;MAF_USDA=8.235
NC_035078.1	19412753	.	T	G	.	.	MAF_USDA=1.639
NC_035078.1	19412798	.	A	C	.	.	MAF_USDA=8.824
NC_035078.1	19412831	.	C	T	.	.	MAF_INRAE=10.526;MAF_USDA=20.588
NC_035078.1	19412938	.	G	A	.	.	MAF_USDA=3.279
NC_035078.1	19412940	.	T	C	.	.	MAF_INRAE=10.526;MAF_USDA=20.588
NC_035078.1	19412951	.	A	T	.	.	MAF_INRAE=2.632;MAF_USDA=8.333
NC_035078.1	19412999	.	G	A	.	.	MAF_USDA=2.459
NC_035078.1	19413084	.	C	T	.	.	MAF_INRAE=13.924;MAF_USDA=4.118
NC_035078.1	19413103	.	T	G	.	.	MAF_INRAE=26.316
NC_035078.1	19413143	.	G	T	.	.	MAF_USDA=35.417
NC_035078.1	19413144	.	A	T	.	.	MAF_USDA=5.882
NC_035078.1	19413145	.	T	G	.	.	MAF_USDA=33.333
NC_035078.1	19413148	.	A	T	.	.	MAF_USDA=16.667
NC_035078.1	19413186	.	G	C	.	.	MAF_USDA=13.043
NC_035078.1	19413252	.	A	T	.	.	MAF_USDA=6.25
NC_035078.1	19413256	.	T	A	.	.	MAF_USDA=12.5
NC_035078.1	19413257	.	C	A	.	.	MAF_USDA=27.083
NC_035078.1	19413292	.	G	C	.	.	MAF_USDA=25.0
NC_035078.1	19413653	.	G	A	.	.	MAF_USDA=4.237
NC_035078.1	19413662	.	G	A	.	.	MAF_USDA=8.475
NC_035078.1	19414352	.	T	G	.	.	MAF_USDA=15.217
NC_035078.1	19414426	.	A	G	.	.	MAF_USDA=35.417
NC_035078.1	19414467	.	TCC	TCA	.	.	MAF_USDA=27.083
NC_035078.1	19414555	.	T	C	.	.	MAF_USDA=16.667
NC_035078.1	19414584	.	A	C	.	.	MAF_USDA=18.75
NC_035078.1	19414671	.	C	T	.	.	MAF_USDA=2.459
NC_035078.1	19414680	.	A	G	.	.	MAF_INRAE=32.911;MAF_USDA=27.976
NC_035078.1	19414682	.	G	C	.	.	MAF_INRAE=33.333;MAF_USDA=28.571
NC_035078.1	19414701	.	C	A	.	.	MAF_INRAE=3.333
NC_035078.1	19414740	.	G	T	.	.	MAF_INRAE=15.789;MAF_USDA=7.059
NC_035078.1	19414808	.	A	T	.	.	MAF_INRAE=3.797;MAF_USDA=11.475
NC_035078.1	19414832	.	G	T	.	.	MAF_USDA=11.765
NC_035078.1	19414838	.	A	T	.	.	MAF_INRAE=31.013;MAF_USDA=7.647
NC_035078.1	19414851	.	A	T	.	.	MAF_INRAE=33.544;MAF_USDA=29.412
NC_035078.1	19414860	.	C	A	.	.	MAF_USDA=4.167
NC_035078.1	19414876	.	G	A	.	.	MAF_INRAE=20.253;MAF_USDA=14.706
NC_035078.1	19415089	.	A	G	.	.	MAF_INRAE=6.667
NC_035078.1	19415146	.	C	T	.	.	MAF_USDA=1.639
NC_035078.1	19415196	.	G	A	.	.	MAF_INRAE=15.789;MAF_USDA=11.176
NC_035078.1	19415210	.	G	A	.	.	MAF_INRAE=7.5
NC_035078.1	19415222	.	G	A	.	.	MAF_INRAE=13.924;MAF_USDA=11.176
NC_035078.1	19415232	.	G	A	.	.	MAF_INRAE=10.526;MAF_USDA=9.412
NC_035078.1	19415278	.	C	A	.	.	MAF_INRAE=10.526;MAF_USDA=8.824
NC_035078.1	19415293	.	C	T	.	.	MAF_INRAE=10.526;MAF_USDA=8.824
NC_035078.1	19415304	.	T	G	.	.	MAF_USDA=1.639
NC_035078.1	19415312	.	A	C	.	.	MAF_USDA=6.557
NC_035078.1	19415317	.	A	G	.	.	MAF_INRAE=36.709;MAF_USDA=37.647
NC_035078.1	19415359	.	G	C	.	.	MAF_USDA=4.167
NC_035078.1	19415393	.	T	A	.	.	MAF_INRAE=5.263;MAF_USDA=5.882
NC_035078.1	19415394	.	G	T	.	.	MAF_USDA=1.639
NC_035078.1	19415426	.	C	A	.	.	MAF_USDA=1.639
NC_035078.1	19415435	.	C	T	.	.	MAF_USDA=3.279
NC_035078.1	19415500	.	G	A	.	.	MAF_USDA=1.639
NC_035078.1	19415546	.	A	T	.	.	MAF_INRAE=5.263;MAF_USDA=1.639
NC_035078.1	19420659	.	C	T	.	.	MAF_INRAE=2.5;MAF_USDA=3.279
NC_035078.1	19420717	.	C	A	.	.	MAF_INRAE=21.053;MAF_USDA=7.059
NC_035078.1	19420801	.	A	C	.	.	MAF_INRAE=15.0;MAF_USDA=38.554
NC_035078.1	19420875	.	G	A	.	.	MAF_USDA=7.377
NC_035078.1	19420879	.	G	A	.	.	MAF_INRAE=6.962;MAF_USDA=8.235
NC_035078.1	19420882	.	A	G	.	.	MAF_INRAE=4.167;MAF_USDA=8.235
NC_035078.1	19420894	.	C	T	.	.	MAF_INRAE=31.646;MAF_USDA=8.235
NC_035078.1	19420945	.	T	G	.	.	MAF_USDA=1.639
NC_035078.1	19420988	.	A	G	.	.	MAF_USDA=22.353
NC_035078.1	19421150	.	G	A	.	.	MAF_USDA=5.294
NC_035078.1	19421205	.	A	C	.	.	MAF_INRAE=41.772;MAF_USDA=38.235
NC_035078.1	19421253	.	G	A	.	.	MAF_USDA=5.738
NC_035078.1	19421340	.	T	C	.	.	MAF_INRAE=47.468;MAF_USDA=18.235
NC_035078.1	19421366	.	G	A	.	.	MAF_INRAE=5.263;MAF_USDA=5.882
NC_035078.1	19421367	.	A	T	.	.	MAF_USDA=5.882
NC_035078.1	19421404	.	T	G	.	.	MAF_INRAE=31.646;MAF_USDA=7.647
NC_035078.1	19421412	.	G	A	.	.	MAF_INRAE=32.278;MAF_USDA=34.706
NC_035078.1	19421496	.	C	T	.	.	MAF_INRAE=14.557;MAF_USDA=4.118
NC_035078.1	19421519	.	A	T	.	.	MAF_INRAE=31.646;MAF_USDA=7.647
NC_035078.1	19421522	.	G	C	.	.	MAF_INRAE=6.329;MAF_USDA=5.882
NC_035078.1	19421551	.	C	A	.	.	MAF_INRAE=25.949;MAF_USDA=16.471
NC_035078.1	19421585	.	A	G	.	.	MAF_USDA=6.25
NC_035078.1	19421637	.	A	G	.	.	MAF_INRAE=10.127;MAF_USDA=16.071
NC_035078.1	19421673	.	C	T	.	.	MAF_USDA=4.167
NC_035078.1	19421691	.	G	A	.	.	MAF_USDA=8.333
NC_035078.1	19421743	.	A	T	.	.	MAF_INRAE=2.5;MAF_USDA=3.279
NC_035078.1	19421802	.	A	G	.	.	MAF_USDA=1.176
NC_035078.1	19421815	.	T	A	.	.	MAF_INRAE=10.526;MAF_USDA=11.176
NC_035078.1	19421835	.	C	A	.	.	MAF_USDA=4.167
NC_035078.1	19421861	.	C	T	.	.	MAF_INRAE=23.418;MAF_USDA=14.118
NC_035078.1	19421990	.	C	T	.	.	MAF_USDA=3.279
NC_035078.1	19421998	.	C	T	.	.	MAF_INRAE=5.263;MAF_USDA=5.738
NC_035078.1	19422032	.	G	T	.	.	MAF_INRAE=2.5;MAF_USDA=3.279
NC_035078.1	19422033	.	C	A	.	.	MAF_USDA=1.639
NC_035078.1	19422049	.	T	C	.	.	MAF_INRAE=13.924;MAF_USDA=10.0
NC_035078.1	19422183	.	T	C	.	.	MAF_INRAE=37.5;MAF_USDA=47.059
NC_035078.1	19422236	.	C	A	.	.	MAF_USDA=1.639
NC_035078.1	19422423	.	C	G	.	.	MAF_INRAE=36.709;MAF_USDA=38.824
NC_035078.1	19422439	.	A	G	.	.	MAF_INRAE=5.696;MAF_USDA=6.471
NC_035078.1	19422448	.	G	A	.	.	MAF_INRAE=5.263
NC_035078.1	19422464	.	C	A	.	.	MAF_INRAE=5.263
NC_035078.1	19422477	.	A	G	.	.	MAF_INRAE=5.263
NC_035078.1	19422537	.	G	T	.	.	MAF_USDA=2.083
NC_035078.1	19422542	.	T	C	.	.	MAF_USDA=1.19
NC_035078.1	19422555	.	T	C	.	.	MAF_USDA=2.5
NC_035078.1	19422593	.	A	C	.	.	MAF_INRAE=45.57;MAF_USDA=50.0
NC_035078.1	19422607	.	G	A	.	.	MAF_INRAE=46.203;MAF_USDA=11.765
NC_035078.1	19422683	.	C	T	.	.	MAF_INRAE=49.367;MAF_USDA=25.882
NC_035078.1	19422693	.	G	T	.	.	MAF_USDA=4.918
NC_035078.1	19422745	.	A	C	.	.	MAF_INRAE=20.253;MAF_USDA=29.167
NC_035078.1	19422755	.	A	G	.	.	MAF_INRAE=20.253;MAF_USDA=29.167
NC_035078.1	19422759	.	A	C	.	.	MAF_INRAE=18.333
NC_035078.1	19422766	.	T	C	.	.	MAF_INRAE=5.696;MAF_USDA=16.471
NC_035078.1	19422778	.	T	G	.	.	MAF_INRAE=14.557
NC_035078.1	19422781	.	C	T	.	.	MAF_USDA=3.279
NC_035078.1	19422816	.	T	G	.	.	MAF_INRAE=24.051;MAF_USDA=21.765
NC_035078.1	19422817	.	T	G	.	.	MAF_INRAE=26.667;MAF_USDA=23.529
NC_035078.1	19422824	.	A	G	.	.	MAF_INRAE=24.051;MAF_USDA=12.5
NC_035078.1	19422850	.	G	A	.	.	MAF_INRAE=5.263;MAF_USDA=14.583
NC_035078.1	19422856	.	G	A	.	.	MAF_INRAE=5.263;MAF_USDA=14.583
NC_035078.1	19422869	.	C	T	.	.	MAF_INRAE=4.167;MAF_USDA=1.639
NC_035078.1	19422895	.	A	G	.	.	MAF_INRAE=27.848;MAF_USDA=27.647
NC_035078.1	19422928	.	G	A	.	.	MAF_INRAE=10.759;MAF_USDA=36.471
NC_035078.1	19422950	.	C	A	.	.	MAF_USDA=1.176
NC_035078.1	19422969	.	G	T	.	.	MAF_USDA=8.235
NC_035078.1	19422971	.	T	C	.	.	MAF_INRAE=44.304;MAF_USDA=17.647
NC_035078.1	19422977	.	C	G	.	.	MAF_USDA=4.098
NC_035078.1	19422999	.	T	C	.	.	MAF_USDA=1.639
NC_035078.1	19423036	.	A	T	.	.	MAF_INRAE=13.924
NC_035078.1	19423042	.	T	A	.	.	MAF_INRAE=7.595;MAF_USDA=2.353
NC_035078.1	19423043	.	G	T	.	.	MAF_INRAE=13.924;MAF_USDA=10.588
NC_035078.1	19423045	.	T	A	.	.	MAF_INRAE=13.333
NC_035078.1	19423046	.	G	A	.	.	MAF_INRAE=13.333
NC_035078.1	19423049	.	C	G	.	.	MAF_INRAE=13.333
NC_035078.1	19423050	.	C	T	.	.	MAF_INRAE=6.329;MAF_USDA=16.667
NC_035078.1	19423061	.	G	T	.	.	MAF_USDA=7.059
NC_035078.1	19423065	.	G	A	.	.	MAF_INRAE=15.789;MAF_USDA=25.0
NC_035078.1	19423072	.	C	A	.	.	MAF_USDA=4.118
NC_035078.1	19423092	.	T	A	.	.	MAF_INRAE=7.595;MAF_USDA=4.118
NC_035078.1	19423095	.	C	G	.	.	MAF_INRAE=8.333;MAF_USDA=5.294
NC_035078.1	19423106	.	G	T	.	.	MAF_INRAE=7.595;MAF_USDA=2.941
NC_035078.1	19423167	.	T	C	.	.	MAF_INRAE=23.418;MAF_USDA=42.353
NC_035078.1	19423174	.	G	T	.	.	MAF_USDA=4.098
NC_035078.1	19423228	.	G	T	.	.	MAF_INRAE=21.053;MAF_USDA=18.824
NC_035078.1	19423244	.	C	T	.	.	MAF_USDA=3.279
NC_035078.1	19423252	.	G	T	.	.	MAF_INRAE=5.263;MAF_USDA=11.176
NC_035078.1	19423254	.	T	C	.	.	MAF_INRAE=43.038;MAF_USDA=43.529
NC_035078.1	19423280	.	TG	TT	.	.	MAF_USDA=27.083
NC_035078.1	19423281	.	G	T	.	.	MAF_INRAE=44.937
NC_035078.1	19423294	.	C	T	.	.	MAF_INRAE=18.354;MAF_USDA=14.118
NC_035078.1	19423319	.	C	G	.	.	MAF_INRAE=15.789;MAF_USDA=7.647
NC_035078.1	19423332	.	C	A	.	.	MAF_INRAE=18.354;MAF_USDA=13.529
NC_035078.1	19423355	.	C	T	.	.	MAF_INRAE=19.62;MAF_USDA=19.412
NC_035078.1	19423420	.	T	A	.	.	MAF_INRAE=18.354;MAF_USDA=14.706
NC_035078.1	19423444	.	A	C	.	.	MAF_INRAE=4.43;MAF_USDA=7.377
NC_035078.1	19423451	.	A	T	.	.	MAF_INRAE=5.263;MAF_USDA=5.882
NC_035078.1	19423466	.	T	C	.	.	MAF_INRAE=4.43;MAF_USDA=8.197
NC_035078.1	19423468	.	G	T	.	.	MAF_INRAE=2.5;MAF_USDA=7.377
NC_035078.1	19423501	.	T	C	.	.	MAF_INRAE=37.975;MAF_USDA=32.353
NC_035078.1	19423502	.	G	A	.	.	MAF_INRAE=3.333
NC_035078.1	19423505	.	T	C	.	.	MAF_INRAE=40.0;MAF_USDA=33.529
NC_035078.1	19423530	.	A	C	.	.	MAF_INRAE=36.076;MAF_USDA=48.824
NC_035078.1	19423541	.	T	G	.	.	MAF_INRAE=25.833
NC_035078.1	19423557	.	T	A	.	.	MAF_USDA=1.639
NC_035078.1	19423587	.	G	T	.	.	MAF_USDA=6.557
NC_035078.1	19423691	.	A	C	.	.	MAF_INRAE=32.278;MAF_USDA=7.647
NC_035078.1	19423774	.	G	T	.	.	MAF_INRAE=4.43;MAF_USDA=7.377
NC_035078.1	19423846	.	G	A	.	.	MAF_USDA=1.639
NC_035078.1	19423885	.	G	T	.	.	MAF_USDA=5.882
NC_035078.1	19423924	.	C	T	.	.	MAF_INRAE=45.57;MAF_USDA=48.824
NC_035078.1	19423971	.	G	T	.	.	MAF_INRAE=32.278;MAF_USDA=7.647
NC_035078.1	19423978	.	A	T	.	.	MAF_INRAE=32.278;MAF_USDA=7.647
NC_035078.1	19423993	.	T	A	.	.	MAF_INRAE=32.278;MAF_USDA=7.647
NC_035078.1	19424049	.	G	A	.	.	MAF_USDA=4.118
NC_035078.1	19424146	.	A	T	.	.	MAF_INRAE=32.278;MAF_USDA=7.647
NC_035078.1	19424392	.	T	C	.	.	MAF_INRAE=36.709;MAF_USDA=36.471
NC_035078.1	19424420	.	G	A	.	.	MAF_INRAE=43.038;MAF_USDA=49.412
NC_035078.1	19424448	.	A	T	.	.	MAF_INRAE=10.759;MAF_USDA=41.765
NC_035078.1	19424491	.	C	T	.	.	MAF_USDA=2.459
NC_035078.1	19424522	.	G	T	.	.	MAF_USDA=3.279
NC_035078.1	19424535	.	C	T	.	.	MAF_USDA=3.529
NC_035078.1	19424558	.	A	T	.	.	MAF_INRAE=36.076;MAF_USDA=32.353
NC_035078.1	19424862	.	G	A	.	.	MAF_USDA=5.294
NC_035078.1	19424876	.	C	T	.	.	MAF_INRAE=47.468;MAF_USDA=22.353
NC_035078.1	19424899	.	A	G	.	.	MAF_USDA=2.459
NC_035078.1	19424911	.	G	T	.	.	MAF_USDA=4.167
NC_035078.1	19424989	.	A	G	.	.	MAF_INRAE=10.759;MAF_USDA=44.706
NC_035078.1	19425013	.	G	A	.	.	MAF_INRAE=5.696;MAF_USDA=11.176
NC_035078.1	19425021	.	C	G	.	.	MAF_INRAE=6.962;MAF_USDA=1.639
NC_035078.1	19425128	.	C	A	.	.	MAF_INRAE=10.526;MAF_USDA=18.75
NC_035078.1	19425147	.	A	C	.	.	MAF_INRAE=10.526;MAF_USDA=10.119
NC_035078.1	19425154	.	A	G	.	.	MAF_USDA=4.098
NC_035078.1	19425155	.	T	A	.	.	MAF_USDA=1.639
NC_035078.1	19425160	.	A	G	.	.	MAF_INRAE=8.861;MAF_USDA=36.471
NC_035078.1	19425406	.	C	A	.	.	MAF_INRAE=24.051;MAF_USDA=15.882
NC_035078.1	19425416	.	C	T	.	.	MAF_USDA=9.412
NC_035078.1	19425600	.	G	T	.	.	MAF_USDA=1.667
NC_035078.1	19425619	.	T	A	.	.	MAF_INRAE=6.329;MAF_USDA=33.929
NC_035078.1	19425718	.	G	A	.	.	MAF_USDA=5.294
NC_035078.1	19425722	.	G	A	.	.	MAF_USDA=1.639
NC_035078.1	19425843	.	G	A	.	.	MAF_INRAE=6.329;MAF_USDA=12.941
NC_035078.1	19425850	.	G	T	.	.	MAF_USDA=4.167
NC_035078.1	19426016	.	G	A	.	.	MAF_INRAE=25.316;MAF_USDA=17.059
NC_035078.1	19426071	.	G	A	.	.	MAF_INRAE=26.582;MAF_USDA=33.333
NC_035078.1	19426131	.	G	A	.	.	MAF_USDA=4.167
NC_035078.1	19426197	.	G	T	.	.	MAF_USDA=3.529
NC_035078.1	19426205	.	G	A	.	.	MAF_INRAE=11.392;MAF_USDA=14.118
NC_035078.1	19426255	.	A	C	.	.	MAF_INRAE=4.167
NC_035078.1	19426260	.	A	T	.	.	MAF_USDA=3.279
NC_035078.1	19426261	.	A	T	.	.	MAF_INRAE=24.051;MAF_USDA=20.0
NC_035078.1	19426262	.	A	T	.	.	MAF_INRAE=44.167;MAF_USDA=47.917
NC_035078.1	19426264	.	G	T	.	.	MAF_INRAE=44.167;MAF_USDA=47.647
NC_035078.1	19426272	.	G	A	.	.	MAF_USDA=2.459
NC_035078.1	19426282	.	G	T	.	.	MAF_INRAE=20.253;MAF_USDA=11.176
NC_035078.1	19426295	.	A	G	.	.	MAF_INRAE=20.253;MAF_USDA=13.529
NC_035078.1	19426304	.	A	C	.	.	MAF_INRAE=36.709;MAF_USDA=34.118
NC_035078.1	19426311	.	A	T	.	.	MAF_INRAE=13.924;MAF_USDA=4.118
NC_035078.1	19426346	.	T	C	.	.	MAF_USDA=4.167
NC_035078.1	19426449	.	T	C	.	.	MAF_INRAE=5.263;MAF_USDA=2.459
NC_035078.1	19426461	.	G	T	.	.	MAF_INRAE=4.167
NC_035078.1	19426492	.	G	A	.	.	MAF_INRAE=36.709;MAF_USDA=28.824
NC_035078.1	19426520	.	A	G	.	.	MAF_USDA=4.167
NC_035078.1	19426633	.	G	A	.	.	MAF_USDA=2.459
NC_035078.1	19426644	.	C	T	.	.	MAF_INRAE=37.342;MAF_USDA=33.529
NC_035078.1	19426875	.	C	G	.	.	MAF_USDA=4.918
NC_035078.1	19426921	.	C	T	.	.	MAF_USDA=4.167
NC_035078.1	19427006	.	G	T	.	.	MAF_USDA=2.083
NC_035078.1	19427021	.	A	G	.	.	MAF_INRAE=21.053;MAF_USDA=25.294
NC_035078.1	19427024	.	A	G	.	.	MAF_INRAE=5.0;MAF_USDA=29.412
NC_035078.1	19427040	.	C	T	.	.	MAF_USDA=1.639
NC_035078.1	19427041	.	A	G	.	.	MAF_INRAE=21.053;MAF_USDA=26.471
NC_035078.1	19427049	.	C	T	.	.	MAF_INRAE=48.101;MAF_USDA=40.0
NC_035078.1	19427092	.	T	A	.	.	MAF_INRAE=15.19;MAF_USDA=47.059
NC_035078.1	19427093	.	A	C	.	.	MAF_INRAE=43.333;MAF_USDA=15.294
NC_035078.1	19427127	.	A	G	.	.	MAF_INRAE=46.835;MAF_USDA=47.059
NC_035078.1	19427137	.	A	T	.	.	MAF_INRAE=10.526;MAF_USDA=12.353
NC_035078.1	19427187	.	A	G	.	.	MAF_INRAE=5.263;MAF_USDA=1.639
NC_035078.1	19427239	.	G	A	.	.	MAF_INRAE=18.354;MAF_USDA=5.294
NC_035078.1	19427240	.	G	A	.	.	MAF_INRAE=20.833;MAF_USDA=5.294
NC_035078.1	19427343	.	C	A	.	.	MAF_INRAE=15.789;MAF_USDA=5.294
NC_035078.1	19427495	.	C	T	.	.	MAF_INRAE=2.5
NC_035078.1	19427508	.	G	T	.	.	MAF_INRAE=2.5
NC_035078.1	19427514	.	G	T	.	.	MAF_INRAE=2.5
NC_035078.1	19427524	.	A	G	.	.	MAF_INRAE=12.658;MAF_USDA=41.176
NC_035078.1	19427533	.	G	A	.	.	MAF_INRAE=12.658;MAF_USDA=41.765
NC_035078.1	19427534	.	C	G	.	.	MAF_INRAE=5.0;MAF_USDA=41.176
NC_035078.1	19427557	.	G	A	.	.	MAF_INRAE=2.5;MAF_USDA=1.639
NC_035078.1	19427619	.	C	T	.	.	MAF_INRAE=15.789;MAF_USDA=2.459
NC_035078.1	19427780	.	A	G	.	.	MAF_USDA=6.471
NC_035078.1	19427788	.	T	C	.	.	MAF_INRAE=47.468;MAF_USDA=29.412
NC_035078.1	19427891	.	C	A	.	.	MAF_INRAE=6.962;MAF_USDA=1.639
NC_035078.1	19427980	.	T	C	.	.	MAF_INRAE=2.5;MAF_USDA=1.639
NC_035078.1	19428001	.	G	T	.	.	MAF_USDA=2.459
NC_035078.1	19428026	.	A	T	.	.	MAF_INRAE=5.263
NC_035078.1	19428084	.	C	T	.	.	MAF_INRAE=5.263;MAF_USDA=10.417
NC_035078.1	19428116	.	CTTTTTTTTT	CTTTTTTTTA	.	.	MAF_USDA=27.083
NC_035078.1	19428125	.	T	A	.	.	MAF_INRAE=32.911;MAF_USDA=12.295
NC_035078.1	19428137	.	T	C	.	.	MAF_INRAE=2.5
NC_035078.1	19428145	.	A	G	.	.	MAF_INRAE=10.526
NC_035078.1	19428146	.	A	C	.	.	MAF_INRAE=29.114
NC_035078.1	19428152	.	A	T	.	.	MAF_INRAE=2.5
NC_035078.1	19428161	.	T	G	.	.	MAF_INRAE=20.886;MAF_USDA=22.131
NC_035078.1	19428171	.	T	A	.	.	MAF_INRAE=2.532;MAF_USDA=13.115
NC_035078.1	19428181	.	A	C	.	.	MAF_INRAE=17.089;MAF_USDA=4.918
NC_035078.1	19428229	.	T	C	.	.	MAF_INRAE=4.167;MAF_USDA=8.235
NC_035078.1	19428233	.	T	C	.	.	MAF_USDA=4.918
NC_035078.1	19428258	.	G	A	.	.	MAF_INRAE=15.789;MAF_USDA=5.882
NC_035078.1	19428295	.	G	T	.	.	MAF_INRAE=2.5;MAF_USDA=1.639
NC_035078.1	19428308	.	G	A	.	.	MAF_INRAE=5.263;MAF_USDA=1.639
NC_035078.1	19428320	.	C	T	.	.	MAF_USDA=12.5
NC_035078.1	19428339	.	T	C	.	.	MAF_USDA=4.167
NC_035078.1	19428398	.	C	G	.	.	MAF_INRAE=15.789;MAF_USDA=6.471
NC_035078.1	19428414	.	T	G	.	.	MAF_INRAE=2.5
NC_035078.1	19428418	.	G	A	.	.	MAF_INRAE=5.263;MAF_USDA=4.118
NC_035078.1	19428428	.	C	A	.	.	MAF_INRAE=34.177;MAF_USDA=8.235
NC_035078.1	19428446	.	A	G	.	.	MAF_INRAE=21.053;MAF_USDA=22.353
NC_035078.1	19428450	.	T	C	.	.	MAF_INRAE=16.667;MAF_USDA=2.353
NC_035078.1	19428571	.	A	G	.	.	MAF_INRAE=7.595;MAF_USDA=7.647
NC_035078.1	19428636	.	C	T	.	.	MAF_INRAE=24.051;MAF_USDA=7.647
NC_035078.1	19428652	.	C	G	.	.	MAF_INRAE=4.167
NC_035078.1	19428823	.	G	T	.	.	MAF_USDA=3.279
NC_035078.1	19428914	.	G	A	.	.	MAF_INRAE=5.263;MAF_USDA=10.417
NC_035078.1	19428969	.	A	G	.	.	MAF_INRAE=9.494;MAF_USDA=10.0
NC_035078.1	19429000	.	C	A	.	.	MAF_USDA=2.083
NC_035078.1	19429039	.	A	C	.	.	MAF_INRAE=38.608;MAF_USDA=20.0
NC_035078.1	19429044	.	A	G	.	.	MAF_USDA=3.529
NC_035078.1	19429056	.	G	A	.	.	MAF_USDA=4.167
NC_035078.1	19429142	.	T	A	.	.	MAF_USDA=1.639
NC_035078.1	19429179	.	T	A	.	.	MAF_USDA=8.333
NC_035078.1	19429192	.	C	T	.	.	MAF_INRAE=44.304;MAF_USDA=25.882
NC_035078.1	19429228	.	A	G	.	.	MAF_USDA=1.639
NC_035078.1	19429234	.	T	C	.	.	MAF_USDA=1.639
NC_035078.1	19429254	.	A	T	.	.	MAF_INRAE=32.911;MAF_USDA=45.294
NC_035078.1	19429274	.	G	T	.	.	MAF_INRAE=2.5;MAF_USDA=4.167
NC_035078.1	19429315	.	G	A	.	.	MAF_INRAE=4.167
NC_035078.1	19429321	.	A	T	.	.	MAF_USDA=8.333
NC_035078.1	19429388	.	G	A	.	.	MAF_INRAE=6.667;MAF_USDA=1.639
NC_035078.1	19429464	.	A	C	.	.	MAF_INRAE=5.263;MAF_USDA=2.353
NC_035078.1	19429472	.	A	C	.	.	MAF_USDA=1.639
NC_035078.1	19429487	.	G	T	.	.	MAF_USDA=4.167
NC_035078.1	19429545	.	C	T	.	.	MAF_INRAE=10.526;MAF_USDA=30.328
NC_035078.1	19429588	.	T	C	.	.	MAF_USDA=1.639
NC_035078.1	19430633	.	G	C	.	.	MAF_USDA=18.75
NC_035078.1	19430702	.	T	G	.	.	MAF_USDA=4.167
NC_035078.1	19430730	.	CAAAA	CAAAT	.	.	MAF_USDA=4.167
NC_035078.1	19430749	.	A	G	.	.	MAF_USDA=1.639
NC_035078.1	19430776	.	G	T	.	.	MAF_INRAE=5.696;MAF_USDA=16.667
NC_035078.1	19430785	.	C	T	.	.	MAF_INRAE=25.949;MAF_USDA=7.647
NC_035078.1	19430802	.	C	G	.	.	MAF_INRAE=5.263;MAF_USDA=4.706
NC_035078.1	19430846	.	G	A	.	.	MAF_INRAE=5.263;MAF_USDA=6.471
NC_035078.1	19430870	.	G	T	.	.	MAF_INRAE=13.924;MAF_USDA=14.118
NC_035078.1	19430922	.	C	T	.	.	MAF_INRAE=5.263;MAF_USDA=21.176
NC_035078.1	19430942	.	G	T	.	.	MAF_INRAE=21.053;MAF_USDA=27.083
NC_035078.1	19430964	.	A	C	.	.	MAF_INRAE=5.263
NC_035078.1	19430965	.	C	T	.	.	MAF_INRAE=13.924;MAF_USDA=13.529
NC_035078.1	19431049	.	C	T	.	.	MAF_INRAE=4.167;MAF_USDA=2.459
NC_035078.1	19431089	.	C	G	.	.	MAF_USDA=2.459
NC_035078.1	19431103	.	G	A	.	.	MAF_INRAE=17.089;MAF_USDA=19.412
NC_035078.1	19431340	.	C	T	.	.	MAF_INRAE=5.263;MAF_USDA=4.118
NC_035078.1	19431381	.	T	G	.	.	MAF_INRAE=25.316;MAF_USDA=11.765
NC_035078.1	19431430	.	C	T	.	.	MAF_USDA=1.639
NC_035078.1	19431436	.	C	T	.	.	MAF_USDA=4.167
NC_035078.1	19431455	.	G	A	.	.	MAF_USDA=2.459
NC_035078.1	19431462	.	T	G	.	.	MAF_INRAE=5.263;MAF_USDA=6.471
NC_035078.1	19431470	.	A	C	.	.	MAF_USDA=4.706
NC_035078.1	19431476	.	A	C	.	.	MAF_INRAE=10.526;MAF_USDA=8.824
NC_035078.1	19431483	.	A	G	.	.	MAF_USDA=1.639
NC_035078.1	19431575	.	G	A	.	.	MAF_INRAE=18.354;MAF_USDA=5.294
NC_035078.1	19431784	.	T	A	.	.	MAF_INRAE=5.263;MAF_USDA=4.118
NC_035078.1	19431794	.	C	T	.	.	MAF_INRAE=13.924;MAF_USDA=18.824
NC_035078.1	19431809	.	A	T	.	.	MAF_INRAE=46.667;MAF_USDA=11.176
NC_035078.1	19431865	.	C	T	.	.	MAF_INRAE=13.924;MAF_USDA=18.824
NC_035078.1	19431925	.	A	G	.	.	MAF_USDA=4.706
NC_035078.1	19431969	.	A	C	.	.	MAF_INRAE=25.949;MAF_USDA=24.405
NC_035078.1	19431977	.	C	A	.	.	MAF_INRAE=25.949;MAF_USDA=24.405
NC_035078.1	19431988	.	A	G	.	.	MAF_INRAE=25.949;MAF_USDA=24.405
NC_035078.1	19432031	.	A	G	.	.	MAF_USDA=1.639
NC_035078.1	19432048	.	C	T	.	.	MAF_USDA=8.235
NC_035078.1	19432090	.	G	C	.	.	MAF_INRAE=15.823;MAF_USDA=3.571
NC_035078.1	19432101	.	A	G	.	.	MAF_USDA=1.667
NC_035078.1	19432119	.	A	G	.	.	MAF_USDA=1.639
NC_035078.1	19432120	.	A	C	.	.	MAF_USDA=1.639
NC_035078.1	19432132	.	C	T	.	.	MAF_INRAE=24.051;MAF_USDA=7.647
NC_035078.1	19432145	.	T	G	.	.	MAF_INRAE=25.949;MAF_USDA=25.294
NC_035078.1	19432220	.	C	A	.	.	MAF_USDA=7.377
NC_035078.1	19432272	.	C	T	.	.	MAF_USDA=1.639
NC_035078.1	19432336	.	C	A	.	.	MAF_USDA=4.918
NC_035078.1	19432357	.	T	G	.	.	MAF_INRAE=41.772;MAF_USDA=32.941
NC_035078.1	19432463	.	T	C	.	.	MAF_INRAE=5.063;MAF_USDA=11.176
NC_035078.1	19432501	.	T	G	.	.	MAF_INRAE=2.5
NC_035078.1	19432728	.	C	T	.	.	MAF_INRAE=13.924;MAF_USDA=17.059
NC_035078.1	19432746	.	T	G	.	.	MAF_INRAE=6.329;MAF_USDA=6.471
NC_035078.1	19432758	.	C	G	.	.	MAF_INRAE=21.053;MAF_USDA=30.0
NC_035078.1	19432790	.	A	C	.	.	MAF_INRAE=32.278;MAF_USDA=14.706
NC_035078.1	19432804	.	A	G	.	.	MAF_USDA=3.529
NC_035078.1	19432813	.	C	A	.	.	MAF_USDA=4.167
NC_035078.1	19432933	.	C	A	.	.	MAF_USDA=6.25
NC_035078.1	19433095	.	C	T	.	.	MAF_INRAE=38.608;MAF_USDA=31.765
NC_035078.1	19433099	.	T	G	.	.	MAF_INRAE=37.5;MAF_USDA=31.176
NC_035078.1	19433210	.	G	A	.	.	MAF_INRAE=13.924;MAF_USDA=17.647
NC_035078.1	19433420	.	A	C	.	.	MAF_INRAE=13.924;MAF_USDA=18.235
NC_035078.1	19433430	.	A	G	.	.	MAF_INRAE=10.526;MAF_USDA=7.059
NC_035078.1	19433480	.	T	C	.	.	MAF_INRAE=15.823;MAF_USDA=1.639
NC_035078.1	19433569	.	C	T	.	.	MAF_USDA=6.557
NC_035078.1	19433584	.	C	T	.	.	MAF_INRAE=6.329;MAF_USDA=5.882
NC_035078.1	19433645	.	G	T	.	.	MAF_INRAE=5.263;MAF_USDA=4.118
NC_035078.1	19433722	.	C	A	.	.	MAF_USDA=4.706
NC_035078.1	19433753	.	T	A	.	.	MAF_INRAE=39.873;MAF_USDA=30.0
NC_035078.1	19433833	.	G	T	.	.	MAF_USDA=3.529
NC_035078.1	19433874	.	A	T	.	.	MAF_INRAE=5.263;MAF_USDA=6.471
NC_035078.1	19433925	.	C	A	.	.	MAF_USDA=1.639
NC_035078.1	19433948	.	C	A	.	.	MAF_INRAE=13.924;MAF_USDA=19.412
NC_035078.1	19434039	.	A	G	.	.	MAF_INRAE=13.924;MAF_USDA=18.235
NC_035078.1	19434055	.	T	C	.	.	MAF_INRAE=15.823;MAF_USDA=8.235
NC_035078.1	19434103	.	T	G	.	.	MAF_INRAE=13.924;MAF_USDA=17.059
NC_035078.1	19434118	.	C	T	.	.	MAF_USDA=8.333
NC_035078.1	19434193	.	T	G	.	.	MAF_USDA=1.639
NC_035078.1	19434356	.	T	C	.	.	MAF_INRAE=14.557;MAF_USDA=21.765
NC_035078.1	19434450	.	C	T	.	.	MAF_INRAE=31.013;MAF_USDA=7.647
NC_035078.1	19434555	.	G	A	.	.	MAF_USDA=22.917
NC_035078.1	19434574	.	C	T	.	.	MAF_USDA=6.557
NC_035078.1	19434641	.	A	G	.	.	MAF_INRAE=14.557;MAF_USDA=23.529
NC_035078.1	19434650	.	C	A	.	.	MAF_USDA=2.5
NC_035078.1	19434827	.	C	T	.	.	MAF_USDA=25.41
NC_035078.1	19434871	.	T	C	.	.	MAF_INRAE=5.263;MAF_USDA=21.765
NC_035078.1	19434914	.	G	A	.	.	MAF_INRAE=5.263;MAF_USDA=5.294
NC_035078.1	19434952	.	T	G	.	.	MAF_INRAE=5.833;MAF_USDA=1.639
NC_035078.1	19434964	.	C	T	.	.	MAF_INRAE=31.013;MAF_USDA=7.647
NC_035078.1	19435022	.	G	T	.	.	MAF_INRAE=5.263;MAF_USDA=21.176
NC_035078.1	19435067	.	G	A	.	.	MAF_INRAE=10.526;MAF_USDA=8.824
NC_035078.1	19435088	.	A	G	.	.	MAF_INRAE=13.924;MAF_USDA=23.529
NC_035078.1	19435120	.	C	T	.	.	MAF_INRAE=5.263;MAF_USDA=4.118
NC_035078.1	19435163	.	A	C	.	.	MAF_USDA=2.459
NC_035078.1	19435190	.	A	T	.	.	MAF_USDA=1.639
NC_035078.1	19435214	.	G	A	.	.	MAF_INRAE=5.263;MAF_USDA=21.176
NC_035078.1	19435225	.	C	T	.	.	MAF_USDA=2.083
NC_035078.1	19435252	.	A	T	.	.	MAF_USDA=3.529
NC_035078.1	19435351	.	A	C	.	.	MAF_INRAE=15.19;MAF_USDA=44.118
NC_035078.1	19435434	.	A	T	.	.	MAF_USDA=4.167
NC_035078.1	19435497	.	C	G	.	.	MAF_USDA=1.639
NC_035078.1	19435655	.	A	G	.	.	MAF_INRAE=10.526;MAF_USDA=8.434
NC_035078.1	19435697	.	T	C	.	.	MAF_INRAE=36.076;MAF_USDA=42.857
NC_035078.1	19435740	.	G	T	.	.	MAF_INRAE=10.526;MAF_USDA=9.524
NC_035078.1	19435757	.	A	T	.	.	MAF_USDA=1.667
NC_035078.1	19435764	.	C	A	.	.	MAF_INRAE=5.263;MAF_USDA=4.167
NC_035078.1	19435803	.	G	A	.	.	MAF_USDA=19.048
NC_035078.1	19436531	.	G	A	.	.	MAF_INRAE=26.316;MAF_USDA=17.647
NC_035078.1	19436639	.	A	T	.	.	MAF_USDA=5.738
NC_035078.1	19436666	.	G	A	.	.	MAF_USDA=1.639
NC_035078.1	19436680	.	G	A	.	.	MAF_INRAE=7.595;MAF_USDA=12.353
NC_035078.1	19436863	.	T	C	.	.	MAF_INRAE=5.263;MAF_USDA=3.529
NC_035078.1	19436883	.	C	T	.	.	MAF_USDA=6.557
NC_035078.1	19436893	.	G	A	.	.	MAF_INRAE=5.263;MAF_USDA=26.471
NC_035078.1	19436966	.	A	C	.	.	MAF_USDA=1.765
NC_035078.1	19437053	.	A	C	.	.	MAF_INRAE=32.278;MAF_USDA=7.647
NC_035078.1	19437169	.	T	G	.	.	MAF_INRAE=35.833;MAF_USDA=10.417
NC_035078.1	19437170	.	A	G	.	.	MAF_INRAE=35.833;MAF_USDA=10.417
NC_035078.1	19437185	.	C	T	.	.	MAF_INRAE=6.329;MAF_USDA=5.882
NC_035078.1	19437289	.	T	C	.	.	MAF_INRAE=4.167
NC_035078.1	19437374	.	G	A	.	.	MAF_USDA=12.5
NC_035078.1	19437460	.	A	G	.	.	MAF_USDA=8.824
NC_035078.1	19437498	.	C	A	.	.	MAF_INRAE=6.329;MAF_USDA=5.882
NC_035078.1	19437528	.	C	A	.	.	MAF_INRAE=17.089;MAF_USDA=22.941
NC_035078.1	19437593	.	C	A	.	.	MAF_USDA=1.639
NC_035078.1	19437653	.	T	C	.	.	MAF_INRAE=3.333
NC_035078.1	19437812	.	C	T	.	.	MAF_USDA=10.417
NC_035078.1	19437823	.	G	A	.	.	MAF_INRAE=15.789;MAF_USDA=8.235
NC_035078.1	19437836	.	G	C	.	.	MAF_USDA=4.918
NC_035078.1	19437889	.	T	C	.	.	MAF_INRAE=15.823;MAF_USDA=45.294
NC_035078.1	19437931	.	G	A	.	.	MAF_USDA=15.882
NC_035078.1	19438030	.	G	T	.	.	MAF_INRAE=24.051;MAF_USDA=7.647
NC_035078.1	19438122	.	C	A	.	.	MAF_INRAE=5.263;MAF_USDA=12.353
NC_035078.1	19438170	.	T	G	.	.	MAF_USDA=8.197
NC_035078.1	19438315	.	G	T	.	.	MAF_INRAE=29.114;MAF_USDA=34.118
NC_035078.1	19438386	.	G	A	.	.	MAF_USDA=2.459
NC_035078.1	19438406	.	A	G	.	.	MAF_USDA=1.639
NC_035078.1	19438475	.	G	T	.	.	MAF_USDA=3.279
NC_035078.1	19438628	.	G	A	.	.	MAF_USDA=1.765
NC_035078.1	19438637	.	C	T	.	.	MAF_USDA=3.279
NC_035078.1	19438674	.	A	G	.	.	MAF_USDA=1.639
NC_035078.1	19438772	.	G	A	.	.	MAF_INRAE=6.962;MAF_USDA=3.279
NC_035078.1	19438871	.	T	A	.	.	MAF_INRAE=15.789;MAF_USDA=5.294
NC_035078.1	19438872	.	T	C	.	.	MAF_USDA=5.294
NC_035078.1	19438890	.	A	G	.	.	MAF_USDA=8.333
NC_035078.1	19438937	.	T	C	.	.	MAF_INRAE=5.263
NC_035078.1	19438944	.	C	T	.	.	MAF_USDA=1.765
NC_035078.1	19439084	.	C	T	.	.	MAF_INRAE=5.263
NC_035078.1	19439096	.	C	G	.	.	MAF_USDA=4.167
NC_035078.1	19439143	.	G	A	.	.	MAF_INRAE=13.924;MAF_USDA=2.353
NC_035078.1	19439147	.	A	C	.	.	MAF_INRAE=34.81;MAF_USDA=44.706
NC_035078.1	19439175	.	G	A	.	.	MAF_INRAE=15.789;MAF_USDA=5.294
NC_035078.1	19439261	.	A	T	.	.	MAF_INRAE=34.81;MAF_USDA=46.471
NC_035078.1	19439300	.	C	T	.	.	MAF_INRAE=25.316;MAF_USDA=11.176
NC_035078.1	19439405	.	T	A	.	.	MAF_INRAE=37.975;MAF_USDA=36.471
NC_035078.1	19439481	.	G	A	.	.	MAF_USDA=1.786
NC_035078.1	19439500	.	C	T	.	.	MAF_INRAE=33.544;MAF_USDA=11.905
NC_035078.1	19439513	.	G	T	.	.	MAF_INRAE=12.658;MAF_USDA=47.619
NC_035078.1	19439544	.	A	C	.	.	MAF_INRAE=12.658;MAF_USDA=47.619
NC_035078.1	19439565	.	C	G	.	.	MAF_INRAE=32.911;MAF_USDA=11.31
NC_035078.1	19439575	.	C	A	.	.	MAF_USDA=5.0
NC_035078.1	19439576	.	A	C	.	.	MAF_USDA=5.0
NC_035078.1	19439712	.	A	G	.	.	MAF_INRAE=10.759;MAF_USDA=26.19
NC_035078.1	19439713	.	A	C	.	.	MAF_INRAE=2.5;MAF_USDA=20.238
NC_035078.1	19439774	.	T	C	.	.	MAF_INRAE=50.0;MAF_USDA=30.0
NC_035078.1	19439900	.	A	G	.	.	MAF_USDA=4.098
NC_035078.1	19439950	.	G	A	.	.	MAF_USDA=5.738
NC_035078.1	19440209	.	A	T	.	.	MAF_INRAE=2.5;MAF_USDA=20.588
NC_035078.1	19440226	.	T	C	.	.	MAF_INRAE=5.263;MAF_USDA=12.941
NC_035078.1	19440247	.	T	C	.	.	MAF_INRAE=2.5;MAF_USDA=20.588
NC_035078.1	19440332	.	C	A	.	.	MAF_INRAE=9.494;MAF_USDA=28.824
NC_035078.1	19440466	.	A	C	.	.	MAF_USDA=2.459
NC_035078.1	19440468	.	A	C	.	.	MAF_USDA=2.459
NC_035078.1	19440664	.	G	A	.	.	MAF_INRAE=5.263;MAF_USDA=11.176
NC_035078.1	19440687	.	C	T	.	.	MAF_INRAE=7.595;MAF_USDA=4.706
NC_035078.1	19440756	.	T	C	.	.	MAF_USDA=4.167
NC_035078.1	19440757	.	C	T	.	.	MAF_USDA=8.333
NC_035078.1	19441576	.	G	A	.	.	MAF_INRAE=31.579;MAF_USDA=31.176
NC_035078.1	19441577	.	G	T	.	.	MAF_USDA=20.588
NC_035078.1	19441595	.	A	G	.	.	MAF_USDA=20.0
NC_035078.1	19441676	.	G	A	.	.	MAF_USDA=1.639
NC_035078.1	19441740	.	G	A	.	.	MAF_USDA=4.918
NC_035078.1	19441770	.	G	T	.	.	MAF_INRAE=2.5;MAF_USDA=20.588
NC_035078.1	19441771	.	C	T	.	.	MAF_INRAE=2.5;MAF_USDA=20.588
NC_035078.1	19441834	.	T	G	.	.	MAF_USDA=1.639
NC_035078.1	19442004	.	G	T	.	.	MAF_INRAE=2.5;MAF_USDA=21.176
NC_035078.1	19442028	.	A	T	.	.	MAF_INRAE=2.5;MAF_USDA=19.412
NC_035078.1	19442032	.	C	T	.	.	MAF_USDA=16.667
NC_035078.1	19442227	.	G	C	.	.	MAF_USDA=2.459
NC_035078.1	19442232	.	T	G	.	.	MAF_USDA=7.377
NC_035078.1	19442333	.	C	A	.	.	MAF_USDA=1.639
NC_035078.1	19442368	.	C	A	.	.	MAF_INRAE=46.203;MAF_USDA=24.118
NC_035078.1	19442746	.	T	C	.	.	MAF_USDA=1.639
NC_035078.1	19442789	.	T	C	.	.	MAF_USDA=3.279
NC_035078.1	19442843	.	C	T	.	.	MAF_INRAE=17.722;MAF_USDA=10.0
NC_035078.1	19442871	.	T	A	.	.	MAF_USDA=3.279
NC_035078.1	19442892	.	C	A	.	.	MAF_USDA=25.0
NC_035078.1	19442961	.	C	T	.	.	MAF_INRAE=1.667
NC_035078.1	19442964	.	T	C	.	.	MAF_INRAE=2.5
NC_035078.1	19442985	.	A	T	.	.	MAF_USDA=2.459
NC_035078.1	19443014	.	C	A	.	.	MAF_INRAE=31.013;MAF_USDA=17.059
NC_035078.1	19443234	.	G	A	.	.	MAF_INRAE=7.595;MAF_USDA=5.294
NC_035078.1	19443256	.	A	C	.	.	MAF_USDA=1.639
NC_035078.1	19443308	.	G	C	.	.	MAF_USDA=1.639
NC_035078.1	19443314	.	G	A	.	.	MAF_INRAE=32.278;MAF_USDA=21.176
NC_035078.1	19443315	.	C	T	.	.	MAF_INRAE=35.833;MAF_USDA=20.588
NC_035078.1	19443346	.	C	T	.	.	MAF_USDA=1.639
NC_035078.1	19443347	.	A	C	.	.	MAF_INRAE=27.5;MAF_USDA=4.706
NC_035078.1	19443348	.	T	C	.	.	MAF_USDA=4.098
NC_035078.1	19443356	.	G	A	.	.	MAF_INRAE=5.0;MAF_USDA=6.557
NC_035078.1	19443413	.	C	T	.	.	MAF_INRAE=7.595;MAF_USDA=5.294
NC_035078.1	19443435	.	A	C	.	.	MAF_USDA=1.639
NC_035078.1	19443437	.	C	T	.	.	MAF_USDA=4.918
NC_035078.1	19443438	.	G	A	.	.	MAF_INRAE=24.051;MAF_USDA=14.706
NC_035078.1	19443461	.	G	T	.	.	MAF_USDA=1.639
NC_035078.1	19443514	.	T	G	.	.	MAF_INRAE=10.526;MAF_USDA=4.167
NC_035078.1	19443527	.	T	C	.	.	MAF_USDA=1.639
NC_035078.1	19443528	.	G	A	.	.	MAF_INRAE=15.19;MAF_USDA=47.059
NC_035078.1	19443542	.	A	T	.	.	MAF_USDA=5.738
NC_035078.1	19443550	.	A	T	.	.	MAF_USDA=1.639
NC_035078.1	19443687	.	C	T	.	.	MAF_INRAE=22.785;MAF_USDA=40.0
NC_035078.1	19443689	.	G	T	.	.	MAF_USDA=1.639
NC_035078.1	19443746	.	T	G	.	.	MAF_INRAE=5.263
NC_035078.1	19443813	.	T	G	.	.	MAF_USDA=1.639
NC_035078.1	19444082	.	G	A	.	.	MAF_USDA=4.098
NC_035078.1	19444093	.	G	A	.	.	MAF_INRAE=6.329;MAF_USDA=6.471
NC_035078.1	19444124	.	A	G	.	.	MAF_USDA=1.639
NC_035078.1	19444232	.	T	C	.	.	MAF_USDA=1.639
NC_035078.1	19444332	.	G	T	.	.	MAF_INRAE=44.167
NC_035078.1	19444375	.	G	A	.	.	MAF_INRAE=46.203;MAF_USDA=29.412
NC_035078.1	19444411	.	G	T	.	.	MAF_INRAE=7.595;MAF_USDA=5.294
NC_035078.1	19444443	.	T	C	.	.	MAF_INRAE=7.595;MAF_USDA=5.882
NC_035078.1	19444450	.	C	T	.	.	MAF_INRAE=46.203;MAF_USDA=31.176
NC_035078.1	19444489	.	T	A	.	.	MAF_INRAE=4.167
NC_035078.1	19444502	.	T	A	.	.	MAF_INRAE=46.203;MAF_USDA=24.706
NC_035078.1	19444525	.	C	A	.	.	MAF_USDA=1.639
NC_035078.1	19444526	.	G	A	.	.	MAF_USDA=6.557
NC_035078.1	19444599	.	T	C	.	.	MAF_INRAE=46.203;MAF_USDA=24.118
NC_035078.1	19444612	.	A	G	.	.	MAF_INRAE=14.557;MAF_USDA=49.412
NC_035078.1	19444738	.	G	T	.	.	MAF_USDA=4.098
NC_035078.1	19444743	.	T	C	.	.	MAF_USDA=1.639
NC_035078.1	19444773	.	T	C	.	.	MAF_INRAE=46.203;MAF_USDA=25.294
NC_035078.1	19444780	.	G	A	.	.	MAF_INRAE=6.962;MAF_USDA=5.357
NC_035078.1	19444873	.	A	G	.	.	MAF_USDA=1.639
NC_035078.1	19444918	.	C	T	.	.	MAF_USDA=1.639
NC_035078.1	19444934	.	G	A	.	.	MAF_INRAE=5.263;MAF_USDA=6.25
NC_035078.1	19445094	.	G	A	.	.	MAF_USDA=5.172
NC_035078.1	19446420	.	T	A	.	.	MAF_USDA=36.957
NC_035078.1	19446532	.	A	G	.	.	MAF_USDA=1.639
NC_035078.1	19446551	.	T	G	.	.	MAF_USDA=12.5
NC_035078.1	19446589	.	C	T	.	.	MAF_USDA=18.75
NC_035078.1	19446742	.	T	G	.	.	MAF_USDA=28.689
NC_035078.1	19446752	.	A	G	.	.	MAF_USDA=30.0
NC_035078.1	19446772	.	A	T	.	.	MAF_INRAE=1.667;MAF_USDA=10.656
NC_035078.1	19446784	.	T	G	.	.	MAF_USDA=5.294
NC_035078.1	19446882	.	G	A	.	.	MAF_INRAE=6.329;MAF_USDA=7.647
NC_035078.1	19446908	.	A	G	.	.	MAF_INRAE=26.316;MAF_USDA=39.583
NC_035078.1	19446946	.	T	C	.	.	MAF_INRAE=15.19;MAF_USDA=47.059
NC_035078.1	19447052	.	T	G	.	.	MAF_USDA=1.639
NC_035078.1	19447064	.	T	G	.	.	MAF_INRAE=6.962;MAF_USDA=25.294
NC_035078.1	19447087	.	A	C	.	.	MAF_INRAE=4.43;MAF_USDA=15.882
NC_035078.1	19447088	.	T	C	.	.	MAF_INRAE=2.5;MAF_USDA=10.0
NC_035078.1	19447100	.	A	T	.	.	MAF_INRAE=5.263
NC_035078.1	19447106	.	A	T	.	.	MAF_INRAE=45.57;MAF_USDA=24.118
NC_035078.1	19447108	.	A	T	.	.	MAF_INRAE=45.0;MAF_USDA=23.529
NC_035078.1	19447158	.	T	G	.	.	MAF_INRAE=44.304;MAF_USDA=37.647
NC_035078.1	19447204	.	C	A	.	.	MAF_INRAE=2.5;MAF_USDA=11.176
NC_035078.1	19447241	.	A	G	.	.	MAF_USDA=1.639
NC_035078.1	19447246	.	A	C	.	.	MAF_USDA=8.197
NC_035078.1	19447251	.	G	T	.	.	MAF_USDA=2.459
NC_035078.1	19447266	.	C	T	.	.	MAF_INRAE=5.263
NC_035078.1	19447267	.	T	C	.	.	MAF_USDA=14.118
NC_035078.1	19447311	.	C	A	.	.	MAF_INRAE=5.263;MAF_USDA=2.459
NC_035078.1	19447333	.	G	T	.	.	MAF_USDA=1.765
NC_035078.1	19447362	.	G	A	.	.	MAF_USDA=1.639
NC_035078.1	19447401	.	T	C	.	.	MAF_USDA=2.941
NC_035078.1	19447492	.	A	G	.	.	MAF_INRAE=6.329;MAF_USDA=5.882
NC_035078.1	19447569	.	G	T	.	.	MAF_USDA=1.765
NC_035078.1	19447575	.	C	A	.	.	MAF_INRAE=46.203;MAF_USDA=24.706
NC_035078.1	19447716	.	G	A	.	.	MAF_INRAE=7.595;MAF_USDA=5.294
NC_035078.1	19447902	.	G	A	.	.	MAF_INRAE=44.304;MAF_USDA=22.917
NC_035078.1	19447903	.	A	C	.	.	MAF_INRAE=42.5;MAF_USDA=22.917
NC_035078.1	19447904	.	G	C	.	.	MAF_INRAE=42.5;MAF_USDA=22.917
NC_035078.1	19447919	.	G	A	.	.	MAF_INRAE=4.167
NC_035078.1	19447931	.	C	G	.	.	MAF_USDA=2.459
NC_035078.1	19447964	.	A	G	.	.	MAF_INRAE=7.595;MAF_USDA=5.294
NC_035078.1	19447988	.	A	C	.	.	MAF_INRAE=28.481;MAF_USDA=14.118
NC_035078.1	19448101	.	T	G	.	.	MAF_INRAE=32.278;MAF_USDA=18.824
NC_035078.1	19448144	.	T	G	.	.	MAF_USDA=1.639
NC_035078.1	19448195	.	T	A	.	.	MAF_USDA=1.639
NC_035078.1	19448201	.	A	C	.	.	MAF_INRAE=15.789;MAF_USDA=5.294
NC_035078.1	19448205	.	A	G	.	.	MAF_INRAE=25.0;MAF_USDA=26.471
NC_035078.1	19448240	.	A	C	.	.	MAF_INRAE=3.165;MAF_USDA=21.176
NC_035078.1	19448287	.	C	A	.	.	MAF_USDA=9.412
NC_035078.1	19448309	.	T	G	.	.	MAF_INRAE=7.595;MAF_USDA=5.294
NC_035078.1	19448624	.	G	C	.	.	MAF_USDA=3.279
NC_035078.1	19448629	.	T	C	.	.	MAF_INRAE=39.873;MAF_USDA=5.294
NC_035078.1	19448650	.	A	G	.	.	MAF_INRAE=15.19;MAF_USDA=21.176
NC_035078.1	19448724	.	C	A	.	.	MAF_INRAE=16.456;MAF_USDA=20.588
NC_035078.1	19448726	.	T	G	.	.	MAF_INRAE=10.0;MAF_USDA=18.824
NC_035078.1	19448759	.	T	G	.	.	MAF_INRAE=30.38;MAF_USDA=25.882
NC_035078.1	19448797	.	T	A	.	.	MAF_INRAE=30.38;MAF_USDA=28.824
NC_035078.1	19448813	.	C	A	.	.	MAF_INRAE=13.924;MAF_USDA=2.941
NC_035078.1	19448833	.	C	T	.	.	MAF_USDA=2.459
NC_035078.1	19448850	.	A	C	.	.	MAF_USDA=2.459
NC_035078.1	19448897	.	C	T	.	.	MAF_USDA=2.459
NC_035078.1	19448947	.	A	C	.	.	MAF_INRAE=10.526;MAF_USDA=7.647
NC_035078.1	19448951	.	C	T	.	.	MAF_INRAE=6.962;MAF_USDA=9.412
NC_035078.1	19449223	.	G	A	.	.	MAF_USDA=1.639
NC_035078.1	19449380	.	A	G	.	.	MAF_INRAE=8.861;MAF_USDA=8.824
NC_035078.1	19449391	.	C	T	.	.	MAF_INRAE=13.924;MAF_USDA=1.765
NC_035078.1	19449446	.	C	T	.	.	MAF_USDA=1.639
NC_035078.1	19449501	.	G	A	.	.	MAF_INRAE=9.494;MAF_USDA=14.706
NC_035078.1	19449522	.	G	A	.	.	MAF_USDA=3.279
NC_035078.1	19449582	.	T	C	.	.	MAF_INRAE=29.747;MAF_USDA=40.588
NC_035078.1	19449612	.	G	T	.	.	MAF_USDA=1.639
NC_035078.1	19449623	.	G	A	.	.	MAF_USDA=5.738
NC_035078.1	19449628	.	T	G	.	.	MAF_INRAE=15.789;MAF_USDA=18.824
NC_035078.1	19449716	.	C	G	.	.	MAF_INRAE=10.526;MAF_USDA=4.098
NC_035078.1	19449753	.	C	T	.	.	MAF_USDA=11.905
NC_035078.1	19449755	.	T	A	.	.	MAF_INRAE=15.789;MAF_USDA=19.048
NC_035078.1	19449876	.	T	C	.	.	MAF_INRAE=2.5;MAF_USDA=5.294
NC_035078.1	19449880	.	G	T	.	.	MAF_USDA=1.639
NC_035078.1	19450081	.	A	G	.	.	MAF_USDA=1.639
NC_035078.1	19450087	.	T	C	.	.	MAF_INRAE=5.263;MAF_USDA=5.294
NC_035078.1	19450097	.	T	C	.	.	MAF_USDA=1.639
NC_035078.1	19450099	.	C	T	.	.	MAF_INRAE=2.5
NC_035078.1	19450188	.	T	A	.	.	MAF_INRAE=10.526;MAF_USDA=4.167
NC_035078.1	19450399	.	T	G	.	.	MAF_INRAE=13.924;MAF_USDA=5.882
NC_035078.1	19450432	.	A	G	.	.	MAF_USDA=3.279
NC_035078.1	19450466	.	C	T	.	.	MAF_USDA=1.639
NC_035078.1	19450488	.	C	T	.	.	MAF_INRAE=13.924;MAF_USDA=13.529
NC_035078.1	19450502	.	G	T	.	.	MAF_INRAE=15.823;MAF_USDA=14.706
NC_035078.1	19450533	.	G	A	.	.	MAF_USDA=3.529
NC_035078.1	19450554	.	T	G	.	.	MAF_INRAE=5.063;MAF_USDA=6.557
NC_035078.1	19450633	.	A	C	.	.	MAF_INRAE=15.19
NC_035078.1	19450708	.	A	C	.	.	MAF_USDA=7.059
NC_035078.1	19450896	.	A	T	.	.	MAF_USDA=1.639
NC_035078.1	19450957	.	C	T	.	.	MAF_USDA=1.639
NC_035078.1	19450974	.	T	C	.	.	MAF_INRAE=2.5;MAF_USDA=2.459
NC_035078.1	19451011	.	C	T	.	.	MAF_INRAE=4.43;MAF_USDA=6.557
NC_035078.1	19451057	.	C	G	.	.	MAF_INRAE=14.557;MAF_USDA=14.118
NC_035078.1	19451097	.	G	T	.	.	MAF_INRAE=2.5;MAF_USDA=2.459
NC_035078.1	19451210	.	T	G	.	.	MAF_USDA=1.639
NC_035078.1	19451373	.	C	T	.	.	MAF_USDA=1.639
NC_035078.1	19451541	.	T	A	.	.	MAF_INRAE=13.924;MAF_USDA=11.765
NC_035078.1	19451542	.	A	G	.	.	MAF_USDA=2.353
NC_035078.1	19451574	.	C	A	.	.	MAF_INRAE=13.924;MAF_USDA=12.353
NC_035078.1	19451582	.	T	G	.	.	MAF_INRAE=48.734;MAF_USDA=17.647
NC_035078.1	19451635	.	G	A	.	.	MAF_INRAE=34.177;MAF_USDA=35.882
NC_035078.1	19451671	.	A	G	.	.	MAF_INRAE=13.924;MAF_USDA=8.235
NC_035078.1	19451720	.	A	T	.	.	MAF_INRAE=13.924;MAF_USDA=11.765
NC_035078.1	19451723	.	C	T	.	.	MAF_INRAE=2.5;MAF_USDA=2.459
NC_035078.1	19451765	.	T	G	.	.	MAF_INRAE=2.5;MAF_USDA=2.459
NC_035078.1	19451785	.	A	T	.	.	MAF_INRAE=2.5;MAF_USDA=2.459
NC_035078.1	19451852	.	A	C	.	.	MAF_INRAE=13.924;MAF_USDA=13.529
NC_035078.1	19451935	.	T	C	.	.	MAF_INRAE=15.823;MAF_USDA=15.882
NC_035078.1	19451947	.	A	T	.	.	MAF_USDA=2.459
NC_035078.1	19451981	.	C	A	.	.	MAF_INRAE=25.316;MAF_USDA=9.412
NC_035078.1	19452050	.	G	A	.	.	MAF_USDA=1.639
NC_035078.1	19452178	.	C	T	.	.	MAF_INRAE=10.526;MAF_USDA=12.941
NC_035078.1	19452179	.	G	A	.	.	MAF_USDA=1.639
NC_035078.1	19452189	.	C	T	.	.	MAF_INRAE=29.114;MAF_USDA=39.412
NC_035078.1	19452220	.	G	T	.	.	MAF_USDA=5.882
NC_035078.1	19452269	.	T	C	.	.	MAF_USDA=2.459
NC_035078.1	19452309	.	C	T	.	.	MAF_INRAE=15.789;MAF_USDA=5.294
NC_035078.1	19452365	.	T	G	.	.	MAF_USDA=6.557
NC_035078.1	19452404	.	G	C	.	.	MAF_INRAE=13.924;MAF_USDA=11.765
NC_035078.1	19452413	.	T	C	.	.	MAF_INRAE=15.823;MAF_USDA=47.647
NC_035078.1	19452455	.	G	T	.	.	MAF_INRAE=2.5
NC_035078.1	19452468	.	G	C	.	.	MAF_INRAE=13.291;MAF_USDA=12.353
NC_035078.1	19452472	.	C	G	.	.	MAF_INRAE=15.833;MAF_USDA=12.941
NC_035078.1	19452494	.	T	C	.	.	MAF_INRAE=2.5;MAF_USDA=3.279
NC_035078.1	19452495	.	G	T	.	.	MAF_INRAE=2.5;MAF_USDA=3.279
NC_035078.1	19452499	.	A	C	.	.	MAF_INRAE=2.5;MAF_USDA=3.279
NC_035078.1	19452689	.	A	G	.	.	MAF_INRAE=15.823;MAF_USDA=14.706
NC_035078.1	19452741	.	G	T	.	.	MAF_USDA=1.639
NC_035078.1	19452782	.	A	G	.	.	MAF_INRAE=6.329;MAF_USDA=5.882
NC_035078.1	19452807	.	A	C	.	.	MAF_USDA=3.529
NC_035078.1	19452808	.	A	T	.	.	MAF_USDA=3.279
NC_035078.1	19452934	.	A	G	.	.	MAF_INRAE=13.924;MAF_USDA=12.941
NC_035078.1	19452968	.	T	G	.	.	MAF_INRAE=2.5;MAF_USDA=1.639
NC_035078.1	19452985	.	C	T	.	.	MAF_INRAE=13.924;MAF_USDA=12.353
NC_035078.1	19453000	.	A	G	.	.	MAF_USDA=1.639
NC_035078.1	19453050	.	C	A	.	.	MAF_INRAE=2.5
NC_035078.1	19453186	.	T	C	.	.	MAF_INRAE=22.785;MAF_USDA=47.059
NC_035078.1	19453190	.	G	A	.	.	MAF_INRAE=2.5;MAF_USDA=2.459
NC_035078.1	19453258	.	G	T	.	.	MAF_USDA=1.639
NC_035078.1	19453382	.	T	C	.	.	MAF_USDA=3.279
NC_035078.1	19453521	.	A	C	.	.	MAF_INRAE=20.253;MAF_USDA=44.118
NC_035078.1	19453585	.	G	A	.	.	MAF_INRAE=2.5;MAF_USDA=2.459
NC_035078.1	19453625	.	G	A	.	.	MAF_INRAE=5.263
NC_035078.1	19453650	.	A	C	.	.	MAF_INRAE=22.152;MAF_USDA=45.882
NC_035078.1	19453674	.	A	G	.	.	MAF_INRAE=13.924;MAF_USDA=7.059
NC_035078.1	19453675	.	T	C	.	.	MAF_USDA=4.118
NC_035078.1	19453719	.	A	G	.	.	MAF_INRAE=1.667;MAF_USDA=2.459
NC_035078.1	19453963	.	T	G	.	.	MAF_INRAE=6.329;MAF_USDA=10.588
NC_035078.1	19453976	.	T	C	.	.	MAF_INRAE=5.263
NC_035078.1	19453982	.	A	T	.	.	MAF_INRAE=20.253;MAF_USDA=20.588
NC_035078.1	19453996	.	G	A	.	.	MAF_INRAE=23.418;MAF_USDA=3.529
NC_035078.1	19454029	.	T	G	.	.	MAF_USDA=1.639
NC_035078.1	19454031	.	A	T	.	.	MAF_INRAE=24.684;MAF_USDA=9.412
NC_035078.1	19454059	.	A	G	.	.	MAF_USDA=4.098
NC_035078.1	19454089	.	T	C	.	.	MAF_USDA=13.559
NC_035078.1	19454128	.	G	T	.	.	MAF_USDA=2.083
NC_035078.1	19454148	.	G	A	.	.	MAF_INRAE=21.053
NC_035078.1	19454376	.	G	A	.	.	MAF_USDA=35.417
NC_035078.1	19454386	.	C	T	.	.	MAF_USDA=26.786
NC_035078.1	19454410	.	G	A	.	.	MAF_USDA=41.765
NC_035078.1	19454413	.	G	A	.	.	MAF_USDA=2.459
NC_035078.1	19454479	.	C	T	.	.	MAF_USDA=4.918
NC_035078.1	19454518	.	T	C	.	.	MAF_INRAE=16.456;MAF_USDA=20.0
NC_035078.1	19454590	.	C	T	.	.	MAF_INRAE=5.263;MAF_USDA=1.639
NC_035078.1	19454591	.	C	A	.	.	MAF_USDA=1.639
NC_035078.1	19454621	.	C	T	.	.	MAF_USDA=2.459
NC_035078.1	19454622	.	G	A	.	.	MAF_INRAE=6.962;MAF_USDA=25.41
NC_035078.1	19454647	.	C	T	.	.	MAF_INRAE=5.833;MAF_USDA=10.0
NC_035078.1	19454697	.	C	T	.	.	MAF_INRAE=5.263
NC_035078.1	19454698	.	T	G	.	.	MAF_USDA=6.557
NC_035078.1	19454727	.	T	C	.	.	MAF_INRAE=33.544;MAF_USDA=42.353
NC_035078.1	19454733	.	T	A	.	.	MAF_INRAE=10.526;MAF_USDA=4.098
NC_035078.1	19454734	.	G	A	.	.	MAF_INRAE=19.62;MAF_USDA=22.353
NC_035078.1	19454745	.	C	A	.	.	MAF_USDA=8.333
NC_035078.1	19454760	.	C	T	.	.	MAF_INRAE=42.405;MAF_USDA=32.941
NC_035078.1	19454789	.	A	T	.	.	MAF_USDA=1.639
NC_035078.1	19454801	.	T	C	.	.	MAF_INRAE=13.291;MAF_USDA=11.765
NC_035078.1	19454802	.	A	T	.	.	MAF_USDA=1.639
NC_035078.1	19454814	.	A	G	.	.	MAF_INRAE=6.962;MAF_USDA=13.934
NC_035078.1	19454824	.	A	C	.	.	MAF_INRAE=13.291;MAF_USDA=13.529
NC_035078.1	19454831	.	T	C	.	.	MAF_INRAE=2.5;MAF_USDA=6.557
NC_035078.1	19454859	.	C	A	.	.	MAF_USDA=1.639
NC_035078.1	19454907	.	G	T	.	.	MAF_USDA=3.529
NC_035078.1	19454918	.	T	A	.	.	MAF_INRAE=8.861;MAF_USDA=21.765
NC_035078.1	19454988	.	G	A	.	.	MAF_INRAE=1.667;MAF_USDA=4.098
NC_035078.1	19454993	.	A	G	.	.	MAF_INRAE=1.667;MAF_USDA=9.412
NC_035078.1	19455023	.	T	C	.	.	MAF_INRAE=15.19
NC_035078.1	19455030	.	C	T	.	.	MAF_INRAE=5.263
NC_035078.1	19455058	.	A	T	.	.	MAF_USDA=2.941
NC_035078.1	19455068	.	C	T	.	.	MAF_USDA=1.639
NC_035078.1	19455135	.	T	A	.	.	MAF_USDA=1.639
NC_035078.1	19455160	.	C	G	.	.	MAF_INRAE=13.924;MAF_USDA=2.941
NC_035078.1	19455165	.	T	A	.	.	MAF_USDA=1.639
NC_035078.1	19455200	.	C	T	.	.	MAF_USDA=1.639
NC_035078.1	19455240	.	A	G	.	.	MAF_INRAE=22.785;MAF_USDA=26.471
NC_035078.1	19455241	.	T	A	.	.	MAF_USDA=5.882
NC_035078.1	19455243	.	T	C	.	.	MAF_INRAE=23.333;MAF_USDA=26.471
NC_035078.1	19455252	.	A	C	.	.	MAF_INRAE=14.557;MAF_USDA=9.412
NC_035078.1	19455270	.	T	C	.	.	MAF_INRAE=46.835;MAF_USDA=44.706
NC_035078.1	19455302	.	G	T	.	.	MAF_USDA=1.639
NC_035078.1	19455376	.	C	T	.	.	MAF_USDA=1.639
NC_035078.1	19455438	.	G	A	.	.	MAF_USDA=1.639
NC_035078.1	19455520	.	G	A	.	.	MAF_INRAE=2.5;MAF_USDA=4.098
NC_035078.1	19455543	.	A	C	.	.	MAF_USDA=1.639
NC_035078.1	19455552	.	G	A	.	.	MAF_INRAE=2.5;MAF_USDA=4.098
NC_035078.1	19455553	.	T	C	.	.	MAF_USDA=1.639
NC_035078.1	19455634	.	G	T	.	.	MAF_USDA=2.459
NC_035078.1	19455696	.	T	C	.	.	MAF_USDA=1.639
NC_035078.1	19455722	.	G	A	.	.	MAF_USDA=2.459
NC_035078.1	19455792	.	T	C	.	.	MAF_USDA=4.706
NC_035078.1	19455817	.	T	C	.	.	MAF_INRAE=24.684;MAF_USDA=2.941
NC_035078.1	19455824	.	A	T	.	.	MAF_USDA=1.639
NC_035078.1	19455826	.	T	A	.	.	MAF_USDA=3.279
NC_035078.1	19455879	.	A	G	.	.	MAF_USDA=5.738
NC_035078.1	19455896	.	G	T	.	.	MAF_INRAE=6.329;MAF_USDA=5.882
NC_035078.1	19455968	.	A	G	.	.	MAF_USDA=3.279
NC_035078.1	19455983	.	G	A	.	.	MAF_INRAE=28.481;MAF_USDA=18.824
NC_035078.1	19455991	.	T	C	.	.	MAF_USDA=1.639
NC_035078.1	19456144	.	A	T	.	.	MAF_USDA=4.167
NC_035078.1	19456155	.	A	T	.	.	MAF_INRAE=32.278;MAF_USDA=26.471
NC_035078.1	19456184	.	G	T	.	.	MAF_INRAE=23.418;MAF_USDA=44.706
NC_035078.1	19456194	.	T	A	.	.	MAF_USDA=1.639
NC_035078.1	19456201	.	T	C	.	.	MAF_INRAE=6.329;MAF_USDA=18.824
NC_035078.1	19456220	.	A	C	.	.	MAF_USDA=1.639
NC_035078.1	19456231	.	T	C	.	.	MAF_INRAE=24.051;MAF_USDA=2.941
NC_035078.1	19456240	.	A	T	.	.	MAF_USDA=1.639
NC_035078.1	19456259	.	C	A	.	.	MAF_INRAE=35.0;MAF_USDA=31.765
NC_035078.1	19456267	.	G	A	.	.	MAF_USDA=8.235
NC_035078.1	19456291	.	T	C	.	.	MAF_INRAE=28.481;MAF_USDA=22.353
NC_035078.1	19456295	.	A	G	.	.	MAF_INRAE=34.167;MAF_USDA=34.118
NC_035078.1	19456350	.	C	A	.	.	MAF_USDA=2.459
NC_035078.1	19456367	.	G	A	.	.	MAF_USDA=4.118
NC_035078.1	19456392	.	G	T	.	.	MAF_USDA=14.118
NC_035078.1	19456400	.	C	T	.	.	MAF_INRAE=4.167
NC_035078.1	19456407	.	A	G	.	.	MAF_USDA=4.118
NC_035078.1	19456412	.	A	C	.	.	MAF_USDA=2.459
NC_035078.1	19456421	.	G	T	.	.	MAF_INRAE=5.263
NC_035078.1	19456435	.	A	T	.	.	MAF_USDA=3.279
NC_035078.1	19456526	.	G	A	.	.	MAF_USDA=4.098
NC_035078.1	19456651	.	G	T	.	.	MAF_USDA=3.279
NC_035078.1	19456673	.	C	A	.	.	MAF_USDA=1.639
NC_035078.1	19456707	.	T	C	.	.	MAF_USDA=3.279
NC_035078.1	19457504	.	C	T	.	.	MAF_INRAE=10.526;MAF_USDA=2.353
NC_035078.1	19457535	.	G	A	.	.	MAF_USDA=3.279
NC_035078.1	19457625	.	A	G	.	.	MAF_USDA=1.639
NC_035078.1	19457643	.	G	A	.	.	MAF_USDA=8.333
NC_035078.1	19457665	.	A	G	.	.	MAF_INRAE=4.167;MAF_USDA=5.294
NC_035078.1	19457669	.	C	A	.	.	MAF_INRAE=24.051;MAF_USDA=2.941
NC_035078.1	19457973	.	A	G	.	.	MAF_USDA=4.118
NC_035078.1	19458069	.	C	A	.	.	MAF_USDA=1.639
NC_035078.1	19458104	.	G	A	.	.	MAF_INRAE=10.526;MAF_USDA=4.098
NC_035078.1	19458138	.	A	G	.	.	MAF_INRAE=7.595;MAF_USDA=33.333
NC_035078.1	19458230	.	C	T	.	.	MAF_INRAE=24.051;MAF_USDA=3.529
NC_035078.1	19458238	.	C	A	.	.	MAF_INRAE=4.167;MAF_USDA=8.333
NC_035078.1	19458393	.	A	G	.	.	MAF_INRAE=10.526;MAF_USDA=4.098
NC_035078.1	19458394	.	T	C	.	.	MAF_INRAE=4.167
NC_035078.1	19458507	.	C	T	.	.	MAF_USDA=1.639
NC_035078.1	19458510	.	C	A	.	.	MAF_INRAE=4.167;MAF_USDA=1.639
NC_035078.1	19458528	.	A	G	.	.	MAF_USDA=4.167
NC_035078.1	19458603	.	T	G	.	.	MAF_USDA=5.882
NC_035078.1	19458739	.	A	T	.	.	MAF_USDA=3.279
NC_035078.1	19458778	.	C	T	.	.	MAF_INRAE=10.526;MAF_USDA=4.098
NC_035078.1	19458923	.	C	T	.	.	MAF_INRAE=19.62;MAF_USDA=23.529
NC_035078.1	19459167	.	T	A	.	.	MAF_INRAE=45.57;MAF_USDA=34.706
NC_035078.1	19459171	.	C	G	.	.	MAF_INRAE=4.167;MAF_USDA=1.639
NC_035078.1	19459199	.	T	G	.	.	MAF_INRAE=46.203;MAF_USDA=32.738
NC_035078.1	19459396	.	A	T	.	.	MAF_INRAE=10.526;MAF_USDA=9.412
NC_035078.1	19459431	.	T	C	.	.	MAF_USDA=34.706
NC_035078.1	19459453	.	A	C	.	.	MAF_USDA=36.471
NC_035078.1	19459460	.	C	A	.	.	MAF_USDA=6.557
NC_035078.1	19459485	.	A	G	.	.	MAF_USDA=42.941
NC_035078.1	19459503	.	C	A	.	.	MAF_USDA=12.941
NC_035078.1	19459582	.	T	A	.	.	MAF_INRAE=47.468;MAF_USDA=37.647
NC_035078.1	19459628	.	G	A	.	.	MAF_INRAE=46.835;MAF_USDA=44.118
NC_035078.1	19459669	.	T	C	.	.	MAF_INRAE=28.481;MAF_USDA=32.941
NC_035078.1	19459692	.	G	A	.	.	MAF_INRAE=34.177;MAF_USDA=35.294
NC_035078.1	19459706	.	G	A	.	.	MAF_USDA=1.639
NC_035078.1	19459717	.	A	G	.	.	MAF_INRAE=28.481;MAF_USDA=31.765
NC_035078.1	19459733	.	A	T	.	.	MAF_INRAE=28.481;MAF_USDA=31.765
NC_035078.1	19459779	.	G	A	.	.	MAF_INRAE=29.114;MAF_USDA=32.941
NC_035078.1	19459789	.	T	C	.	.	MAF_INRAE=29.747;MAF_USDA=31.176
NC_035078.1	19459807	.	G	T	.	.	MAF_INRAE=29.747;MAF_USDA=31.765
NC_035078.1	19459808	.	A	T	.	.	MAF_INRAE=29.167;MAF_USDA=31.765
NC_035078.1	19459872	.	T	C	.	.	MAF_INRAE=28.481;MAF_USDA=32.353
NC_035078.1	19459912	.	A	C	.	.	MAF_USDA=4.098
NC_035078.1	19459920	.	C	T	.	.	MAF_USDA=2.941
NC_035078.1	19459924	.	T	C	.	.	MAF_INRAE=28.481;MAF_USDA=33.529
NC_035078.1	19459925	.	C	T	.	.	MAF_INRAE=27.5;MAF_USDA=33.529
NC_035078.1	19459935	.	C	T	.	.	MAF_USDA=1.639
NC_035078.1	19460010	.	A	C	.	.	MAF_INRAE=29.114;MAF_USDA=30.0
NC_035078.1	19460039	.	C	A	.	.	MAF_USDA=34.524
NC_035078.1	19460048	.	A	G	.	.	MAF_USDA=35.119
NC_035078.1	19460065	.	C	T	.	.	MAF_USDA=4.167
NC_035078.1	19460092	.	G	T	.	.	MAF_USDA=36.145
NC_035078.1	19460101	.	A	G	.	.	MAF_USDA=36.145
NC_035078.1	19460103	.	G	T	.	.	MAF_USDA=36.145
NC_035078.1	19460104	.	T	C	.	.	MAF_USDA=25.904
NC_035078.1	19460122	.	C	T	.	.	MAF_USDA=35.714
NC_035078.1	19460144	.	A	T	.	.	MAF_USDA=7.5
NC_035078.1	19460149	.	T	A	.	.	MAF_USDA=35.119
NC_035078.1	19460265	.	T	C	.	.	MAF_USDA=33.333
NC_035078.1	19460344	.	T	G	.	.	MAF_USDA=34.118
NC_035078.1	19460361	.	C	A	.	.	MAF_USDA=34.706
NC_035078.1	19460371	.	T	A	.	.	MAF_USDA=32.941
NC_035078.1	19460427	.	T	C	.	.	MAF_USDA=3.279
NC_035078.1	19460457	.	T	A	.	.	MAF_USDA=31.25
NC_035078.1	19460459	.	T	A	.	.	MAF_USDA=31.25
NC_035078.1	19460460	.	T	C	.	.	MAF_USDA=33.333
NC_035078.1	19460461	.	T	A	.	.	MAF_USDA=31.25
NC_035078.1	19460490	.	A	C	.	.	MAF_USDA=31.765
NC_035078.1	19460572	.	C	A	.	.	MAF_USDA=32.941
NC_035078.1	19460581	.	G	T	.	.	MAF_USDA=32.941
NC_035078.1	19460582	.	T	C	.	.	MAF_USDA=34.706
NC_035078.1	19460587	.	A	G	.	.	MAF_USDA=31.765
NC_035078.1	19460642	.	A	G	.	.	MAF_INRAE=4.167
NC_035078.1	19460676	.	G	A	.	.	MAF_INRAE=28.481;MAF_USDA=32.353
NC_035078.1	19460723	.	T	C	.	.	MAF_INRAE=28.481
NC_035078.1	19460767	.	A	G	.	.	MAF_USDA=3.279
NC_035078.1	19460827	.	T	G	.	.	MAF_USDA=2.459
NC_035078.1	19460828	.	A	G	.	.	MAF_USDA=2.941
NC_035078.1	19460849	.	G	A	.	.	MAF_USDA=1.639
NC_035078.1	19460862	.	G	A	.	.	MAF_INRAE=18.354;MAF_USDA=2.941
NC_035078.1	19460878	.	C	T	.	.	MAF_INRAE=18.354;MAF_USDA=2.353
NC_035078.1	19460879	.	G	A	.	.	MAF_INRAE=8.333;MAF_USDA=1.639
NC_035078.1	19460934	.	C	T	.	.	MAF_USDA=1.639
NC_035078.1	19460963	.	G	A	.	.	MAF_INRAE=2.5;MAF_USDA=10.588
NC_035078.1	19460994	.	T	A	.	.	MAF_USDA=34.337
NC_035078.1	19461002	.	T	C	.	.	MAF_USDA=43.75
NC_035078.1	19461127	.	T	A	.	.	MAF_USDA=4.167
NC_035078.1	19461169	.	G	T	.	.	MAF_USDA=25.0
NC_035078.1	19461232	.	A	G	.	.	MAF_INRAE=6.962
NC_035078.1	19461265	.	A	G	.	.	MAF_USDA=4.167
NC_035078.1	19461266	.	T	C	.	.	MAF_USDA=4.167
NC_035078.1	19461273	.	T	G	.	.	MAF_USDA=6.25
NC_035078.1	19461309	.	C	A	.	.	MAF_INRAE=29.747;MAF_USDA=32.353
NC_035078.1	19461343	.	T	C	.	.	MAF_INRAE=29.114;MAF_USDA=30.588
NC_035078.1	19461382	.	A	T	.	.	MAF_INRAE=28.481;MAF_USDA=32.353
NC_035078.1	19461390	.	A	G	.	.	MAF_USDA=1.639
NC_035078.1	19461394	.	A	G	.	.	MAF_INRAE=31.579
NC_035078.1	19461459	.	G	A	.	.	MAF_INRAE=6.962;MAF_USDA=2.459
NC_035078.1	19461462	.	G	A	.	.	MAF_USDA=2.459
NC_035078.1	19461477	.	G	T	.	.	MAF_USDA=4.098
NC_035078.1	19461513	.	C	A	.	.	MAF_INRAE=15.789;MAF_USDA=20.0
NC_035078.1	19461549	.	A	G	.	.	MAF_INRAE=18.354;MAF_USDA=2.353
NC_035078.1	19461577	.	C	T	.	.	MAF_INRAE=28.481;MAF_USDA=33.529
NC_035078.1	19461618	.	G	T	.	.	MAF_USDA=1.639
NC_035078.1	19461622	.	T	G	.	.	MAF_USDA=3.279
NC_035078.1	19461698	.	C	T	.	.	MAF_INRAE=28.481;MAF_USDA=31.176
NC_035078.1	19461701	.	G	A	.	.	MAF_INRAE=27.5;MAF_USDA=32.353
NC_035078.1	19461743	.	G	T	.	.	MAF_USDA=3.279
NC_035078.1	19461854	.	T	A	.	.	MAF_INRAE=28.481;MAF_USDA=32.353
NC_035078.1	19461866	.	A	C	.	.	MAF_INRAE=28.481;MAF_USDA=32.353
NC_035078.1	19461876	.	A	G	.	.	MAF_INRAE=24.051;MAF_USDA=4.706
NC_035078.1	19461896	.	C	T	.	.	MAF_INRAE=28.481;MAF_USDA=29.412
NC_035078.1	19461925	.	C	T	.	.	MAF_INRAE=28.481;MAF_USDA=33.529
NC_035078.1	19461932	.	A	G	.	.	MAF_INRAE=28.481;MAF_USDA=29.167
NC_035078.1	19461935	.	A	T	.	.	MAF_INRAE=27.5;MAF_USDA=31.176
NC_035078.1	19461970	.	A	T	.	.	MAF_INRAE=28.481;MAF_USDA=31.765
NC_035078.1	19461976	.	C	A	.	.	MAF_INRAE=15.789;MAF_USDA=4.098
NC_035078.1	19461977	.	A	T	.	.	MAF_INRAE=27.5;MAF_USDA=31.176
NC_035078.1	19461980	.	G	A	.	.	MAF_INRAE=27.5;MAF_USDA=31.176
NC_035078.1	19461986	.	G	T	.	.	MAF_INRAE=28.481;MAF_USDA=32.353
NC_035078.1	19461987	.	C	T	.	.	MAF_USDA=6.25
NC_035078.1	19462020	.	C	T	.	.	MAF_USDA=1.639
NC_035078.1	19462061	.	T	A	.	.	MAF_USDA=29.167
NC_035078.1	19462219	.	G	A	.	.	MAF_INRAE=29.114;MAF_USDA=33.529
NC_035078.1	19462241	.	A	T	.	.	MAF_USDA=1.639
NC_035078.1	19462270	.	G	A	.	.	MAF_INRAE=29.114;MAF_USDA=30.588
NC_035078.1	19462378	.	A	T	.	.	MAF_USDA=4.167
NC_035078.1	19462408	.	A	T	.	.	MAF_USDA=8.333
NC_035078.1	19462453	.	C	T	.	.	MAF_INRAE=10.526;MAF_USDA=11.176
NC_035078.1	19462473	.	A	G	.	.	MAF_USDA=16.393
NC_035078.1	19462520	.	A	T	.	.	MAF_USDA=17.213
NC_035078.1	19462558	.	A	T	.	.	MAF_INRAE=26.582;MAF_USDA=25.882
NC_035078.1	19462600	.	A	C	.	.	MAF_INRAE=6.962;MAF_USDA=1.639
NC_035078.1	19462620	.	G	A	.	.	MAF_USDA=4.098
NC_035078.1	19462690	.	A	C	.	.	MAF_INRAE=4.167;MAF_USDA=1.639
NC_035078.1	19462752	.	A	G	.	.	MAF_USDA=8.333
NC_035078.1	19462781	.	T	G	.	.	MAF_USDA=7.377
NC_035078.1	19462836	.	A	C	.	.	MAF_INRAE=5.0
NC_035078.1	19462878	.	A	G	.	.	MAF_INRAE=2.5
NC_035078.1	19463017	.	A	G	.	.	MAF_INRAE=4.167;MAF_USDA=1.639
NC_035078.1	19463100	.	T	G	.	.	MAF_USDA=1.639
NC_035078.1	19463153	.	G	T	.	.	MAF_INRAE=27.215;MAF_USDA=23.529
NC_035078.1	19463156	.	A	G	.	.	MAF_USDA=2.459
NC_035078.1	19463164	.	G	T	.	.	MAF_USDA=13.115
NC_035078.1	19463167	.	C	A	.	.	MAF_INRAE=25.833;MAF_USDA=22.353
NC_035078.1	19463168	.	A	C	.	.	MAF_INRAE=2.5;MAF_USDA=1.639
NC_035078.1	19463225	.	A	G	.	.	MAF_USDA=1.639
NC_035078.1	19463276	.	A	C	.	.	MAF_INRAE=14.557
NC_035078.1	19463373	.	G	A	.	.	MAF_INRAE=26.582;MAF_USDA=21.765
NC_035078.1	19463385	.	A	T	.	.	MAF_INRAE=26.582;MAF_USDA=22.353
NC_035078.1	19463391	.	A	C	.	.	MAF_INRAE=4.167;MAF_USDA=1.639
NC_035078.1	19463444	.	C	T	.	.	MAF_INRAE=26.582;MAF_USDA=22.353
NC_035078.1	19463448	.	C	A	.	.	MAF_INRAE=25.0;MAF_USDA=23.529
NC_035078.1	19463474	.	A	T	.	.	MAF_USDA=8.235
NC_035078.1	19463493	.	C	T	.	.	MAF_INRAE=24.051;MAF_USDA=2.941
NC_035078.1	19463499	.	G	C	.	.	MAF_USDA=3.279
NC_035078.1	19463518	.	C	T	.	.	MAF_INRAE=10.0;MAF_USDA=11.176
NC_035078.1	19463569	.	C	T	.	.	MAF_USDA=7.059
NC_035078.1	19463598	.	T	C	.	.	MAF_INRAE=26.582;MAF_USDA=24.118
NC_035078.1	19463635	.	G	T	.	.	MAF_USDA=7.059
NC_035078.1	19463777	.	T	G	.	.	MAF_USDA=1.176
NC_035078.1	19463911	.	C	T	.	.	MAF_USDA=3.279
NC_035078.1	19463931	.	T	C	.	.	MAF_INRAE=26.582;MAF_USDA=23.529
NC_035078.1	19463948	.	C	T	.	.	MAF_USDA=4.918
NC_035078.1	19463949	.	C	T	.	.	MAF_USDA=4.918
NC_035078.1	19463981	.	G	A	.	.	MAF_USDA=1.639
NC_035078.1	19463999	.	T	A	.	.	MAF_INRAE=26.582;MAF_USDA=23.529
NC_035078.1	19464050	.	G	A	.	.	MAF_USDA=7.059
NC_035078.1	19464190	.	C	T	.	.	MAF_INRAE=26.582;MAF_USDA=23.529
NC_035078.1	19464255	.	T	C	.	.	MAF_INRAE=27.215;MAF_USDA=30.588
NC_035078.1	19464259	.	G	A	.	.	MAF_INRAE=14.167;MAF_USDA=37.647
NC_035078.1	19464274	.	C	T	.	.	MAF_USDA=2.083
NC_035078.1	19464413	.	C	T	.	.	MAF_INRAE=26.582;MAF_USDA=30.588
NC_035078.1	19464457	.	G	A	.	.	MAF_USDA=1.639
NC_035078.1	19464511	.	C	T	.	.	MAF_USDA=7.647
NC_035078.1	19464512	.	A	G	.	.	MAF_INRAE=25.316;MAF_USDA=17.059
NC_035078.1	19464538	.	C	A	.	.	MAF_INRAE=4.167;MAF_USDA=4.167
NC_035078.1	19464570	.	G	C	.	.	MAF_USDA=1.765
NC_035078.1	19464656	.	G	A	.	.	MAF_USDA=7.059
NC_035078.1	19464722	.	A	G	.	.	MAF_INRAE=26.582;MAF_USDA=21.176
NC_035078.1	19464730	.	T	G	.	.	MAF_INRAE=26.582;MAF_USDA=27.647
NC_035078.1	19464788	.	T	A	.	.	MAF_INRAE=18.354;MAF_USDA=2.353
NC_035078.1	19464812	.	G	A	.	.	MAF_INRAE=15.823;MAF_USDA=30.588
NC_035078.1	19464842	.	C	T	.	.	MAF_USDA=1.176
NC_035078.1	19464843	.	G	A	.	.	MAF_USDA=1.639
NC_035078.1	19464878	.	A	C	.	.	MAF_INRAE=24.684;MAF_USDA=3.529
NC_035078.1	19464923	.	G	A	.	.	MAF_USDA=1.639
NC_035078.1	19464936	.	A	T	.	.	MAF_USDA=1.639
NC_035078.1	19464941	.	C	A	.	.	MAF_USDA=6.557
NC_035078.1	19465033	.	G	C	.	.	MAF_USDA=8.333
NC_035078.1	19465048	.	A	C	.	.	MAF_USDA=1.639
NC_035078.1	19465050	.	A	T	.	.	MAF_USDA=8.333
NC_035078.1	19465079	.	C	T	.	.	MAF_INRAE=4.167;MAF_USDA=13.529
NC_035078.1	19465204	.	T	C	.	.	MAF_USDA=1.639
NC_035078.1	19465206	.	A	C	.	.	MAF_INRAE=25.833;MAF_USDA=26.471
NC_035078.1	19465239	.	A	C	.	.	MAF_INRAE=31.579;MAF_USDA=29.412
NC_035078.1	19465253	.	A	C	.	.	MAF_USDA=1.639
NC_035078.1	19465315	.	G	T	.	.	MAF_USDA=2.459
NC_035078.1	19465321	.	G	A	.	.	MAF_INRAE=31.579;MAF_USDA=24.706
NC_035078.1	19465331	.	G	T	.	.	MAF_USDA=4.098
NC_035078.1	19465335	.	C	A	.	.	MAF_USDA=1.639
NC_035078.1	19465418	.	A	G	.	.	MAF_USDA=1.639
NC_035078.1	19465423	.	C	T	.	.	MAF_USDA=2.083
NC_035078.1	19465424	.	G	A	.	.	MAF_USDA=4.918
NC_035078.1	19465447	.	G	A	.	.	MAF_USDA=6.557
NC_035078.1	19465475	.	T	C	.	.	MAF_USDA=2.459
NC_035078.1	19465559	.	T	A	.	.	MAF_USDA=5.738
NC_035078.1	19465570	.	C	A	.	.	MAF_INRAE=4.43;MAF_USDA=18.852
NC_035078.1	19465603	.	A	G	.	.	MAF_USDA=1.639
NC_035078.1	19465719	.	A	T	.	.	MAF_INRAE=21.053;MAF_USDA=5.882
NC_035078.1	19465840	.	C	A	.	.	MAF_INRAE=17.722;MAF_USDA=2.353
NC_035078.1	19465866	.	T	C	.	.	MAF_INRAE=18.354;MAF_USDA=2.941
NC_035078.1	19465890	.	T	C	.	.	MAF_INRAE=21.519;MAF_USDA=4.706
NC_035078.1	19465929	.	C	T	.	.	MAF_INRAE=7.595;MAF_USDA=11.765
NC_035078.1	19465936	.	T	C	.	.	MAF_INRAE=4.167
NC_035078.1	19465997	.	C	A	.	.	MAF_USDA=1.639
NC_035078.1	19466070	.	A	G	.	.	MAF_USDA=7.059
NC_035078.1	19466071	.	A	T	.	.	MAF_USDA=7.059
NC_035078.1	19466101	.	T	A	.	.	MAF_INRAE=6.962;MAF_USDA=2.459
NC_035078.1	19466173	.	T	G	.	.	MAF_USDA=3.279
NC_035078.1	19466176	.	A	G	.	.	MAF_USDA=3.279
NC_035078.1	19466201	.	A	T	.	.	MAF_USDA=1.176
NC_035078.1	19466396	.	C	G	.	.	MAF_USDA=8.197
NC_035078.1	19466478	.	A	T	.	.	MAF_USDA=7.377
NC_035078.1	19466507	.	C	T	.	.	MAF_INRAE=4.167
NC_035078.1	19466574	.	G	T	.	.	MAF_INRAE=6.962;MAF_USDA=2.459
NC_035078.1	19466791	.	C	T	.	.	MAF_USDA=2.459
NC_035078.1	19466841	.	C	T	.	.	MAF_USDA=8.333
NC_035078.1	19466880	.	G	A,T	.	.	MAF_INRAE=17.722;MAF_USDA=4.098
NC_035078.1	19466930	.	C	A	.	.	MAF_USDA=2.353
NC_035078.1	19467043	.	A	G	.	.	MAF_INRAE=10.526;MAF_USDA=11.475
NC_035078.1	19467107	.	C	T	.	.	MAF_USDA=4.098
NC_035078.1	19467194	.	C	A	.	.	MAF_INRAE=10.526;MAF_USDA=13.115
NC_035078.1	19467202	.	G	A	.	.	MAF_USDA=1.639
NC_035078.1	19467487	.	A	G	.	.	MAF_USDA=9.016
NC_035078.1	19467543	.	A	C	.	.	MAF_USDA=5.738
NC_035078.1	19467590	.	A	G	.	.	MAF_USDA=6.557
NC_035078.1	19467606	.	A	T	.	.	MAF_USDA=8.333
NC_035078.1	19467689	.	T	C	.	.	MAF_USDA=9.836
NC_035078.1	19467724	.	C	T	.	.	MAF_USDA=10.588
NC_035078.1	19467750	.	T	C	.	.	MAF_USDA=1.639
NC_035078.1	19467760	.	C	A	.	.	MAF_INRAE=6.962;MAF_USDA=2.459
NC_035078.1	19467814	.	A	C	.	.	MAF_INRAE=5.263
NC_035078.1	19467939	.	C	T	.	.	MAF_USDA=2.459
NC_035078.1	19467967	.	G	A	.	.	MAF_USDA=8.333
NC_035078.1	19468030	.	A	G	.	.	MAF_INRAE=6.962;MAF_USDA=2.459
NC_035078.1	19468228	.	T	G	.	.	MAF_INRAE=4.167;MAF_USDA=3.529
NC_035078.1	19468239	.	T	A	.	.	MAF_USDA=3.279
NC_035078.1	19468266	.	T	A	.	.	MAF_INRAE=10.0;MAF_USDA=20.833
NC_035078.1	19468272	.	G	T	.	.	MAF_INRAE=26.582;MAF_USDA=27.083
NC_035078.1	19468283	.	T	C	.	.	MAF_INRAE=16.456;MAF_USDA=37.059
NC_035078.1	19468301	.	C	T	.	.	MAF_USDA=13.934
NC_035078.1	19468415	.	T	A	.	.	MAF_USDA=1.639
NC_035078.1	19468458	.	T	G	.	.	MAF_INRAE=28.481;MAF_USDA=16.471
NC_035078.1	19468473	.	T	A	.	.	MAF_INRAE=28.481;MAF_USDA=17.059
NC_035078.1	19468520	.	G	T	.	.	MAF_USDA=8.333
NC_035078.1	19468589	.	G	T	.	.	MAF_USDA=1.639
NC_035078.1	19468602	.	C	T	.	.	MAF_USDA=4.167
NC_035078.1	19468617	.	A	G	.	.	MAF_INRAE=28.481;MAF_USDA=15.294
NC_035078.1	19468643	.	A	T	.	.	MAF_INRAE=25.316;MAF_USDA=18.235
NC_035078.1	19468685	.	G	T	.	.	MAF_INRAE=23.418;MAF_USDA=3.529
NC_035078.1	19468759	.	C	A	.	.	MAF_INRAE=4.167;MAF_USDA=4.918
NC_035078.1	19468769	.	G	T	.	.	MAF_USDA=7.059
NC_035078.1	19468804	.	C	T	.	.	MAF_INRAE=4.167;MAF_USDA=5.738
NC_035078.1	19468808	.	A	G	.	.	MAF_USDA=4.098
NC_035078.1	19468855	.	G	A	.	.	MAF_INRAE=21.519;MAF_USDA=14.118
NC_035078.1	19468860	.	C	A	.	.	MAF_INRAE=15.789;MAF_USDA=5.294
NC_035078.1	19468886	.	G	A	.	.	MAF_INRAE=21.519;MAF_USDA=11.176
NC_035078.1	19468921	.	T	C	.	.	MAF_USDA=2.459
NC_035078.1	19468926	.	A	T	.	.	MAF_INRAE=10.526
NC_035078.1	19468969	.	T	A	.	.	MAF_INRAE=16.456;MAF_USDA=37.647
NC_035078.1	19469061	.	G	A	.	.	MAF_INRAE=2.5;MAF_USDA=10.656
NC_035078.1	19469096	.	A	G	.	.	MAF_INRAE=34.177;MAF_USDA=48.824
NC_035078.1	19469114	.	T	G	.	.	MAF_INRAE=8.861;MAF_USDA=15.882
NC_035078.1	19469130	.	T	C	.	.	MAF_INRAE=25.949;MAF_USDA=8.235
NC_035078.1	19469153	.	G	T	.	.	MAF_INRAE=6.962;MAF_USDA=2.459
NC_035078.1	19469216	.	C	T	.	.	MAF_USDA=2.459
NC_035078.1	19469232	.	G	A	.	.	MAF_USDA=3.279
NC_035078.1	19469234	.	A	T	.	.	MAF_INRAE=24.051;MAF_USDA=4.118
NC_035078.1	19469533	.	C	T	.	.	MAF_INRAE=32.911;MAF_USDA=36.471
NC_035078.1	19469538	.	T	A	.	.	MAF_INRAE=30.38;MAF_USDA=49.412
NC_035078.1	19469546	.	T	C	.	.	MAF_INRAE=17.089
NC_035078.1	19469577	.	C	T	.	.	MAF_INRAE=13.924;MAF_USDA=2.941
NC_035078.1	19469587	.	C	T	.	.	MAF_INRAE=4.167;MAF_USDA=1.639
NC_035078.1	19469595	.	C	T	.	.	MAF_INRAE=4.167;MAF_USDA=1.639
NC_035078.1	19469727	.	G	A	.	.	MAF_INRAE=6.329;MAF_USDA=1.639
NC_035078.1	19469814	.	T	A	.	.	MAF_INRAE=17.089;MAF_USDA=8.824
NC_035078.1	19470098	.	C	A	.	.	MAF_USDA=1.639
NC_035078.1	19470109	.	A	G	.	.	MAF_USDA=1.639
NC_035078.1	19470187	.	C	T	.	.	MAF_INRAE=6.962;MAF_USDA=11.475
NC_035078.1	19470212	.	A	C	.	.	MAF_INRAE=2.5;MAF_USDA=1.639
NC_035078.1	19470232	.	A	C	.	.	MAF_INRAE=50.0;MAF_USDA=49.412
NC_035078.1	19470271	.	G	A	.	.	MAF_USDA=8.333
NC_035078.1	19470291	.	A	G	.	.	MAF_INRAE=9.494;MAF_USDA=23.77
NC_035078.1	19470354	.	A	C	.	.	MAF_INRAE=9.494;MAF_USDA=30.588
NC_035078.1	19470386	.	C	T	.	.	MAF_INRAE=9.494;MAF_USDA=22.131
NC_035078.1	19470448	.	C	G	.	.	MAF_INRAE=10.127;MAF_USDA=22.951
NC_035078.1	19470456	.	A	C	.	.	MAF_INRAE=10.127;MAF_USDA=22.951
NC_035078.1	19470478	.	C	A	.	.	MAF_USDA=2.083
NC_035078.1	19470516	.	G	C	.	.	MAF_INRAE=9.494;MAF_USDA=22.951
NC_035078.1	19470602	.	A	G	.	.	MAF_INRAE=9.494;MAF_USDA=22.131
NC_035078.1	19470637	.	G	C	.	.	MAF_USDA=7.377
NC_035078.1	19470702	.	A	C	.	.	MAF_INRAE=22.785;MAF_USDA=2.941
NC_035078.1	19470710	.	A	C	.	.	MAF_INRAE=10.127;MAF_USDA=22.131
NC_035078.1	19470729	.	A	C	.	.	MAF_INRAE=9.494;MAF_USDA=22.131
NC_035078.1	19470732	.	G	T	.	.	MAF_USDA=1.639
NC_035078.1	19470769	.	T	C	.	.	MAF_INRAE=9.494;MAF_USDA=22.131
NC_035078.1	19470787	.	A	T	.	.	MAF_INRAE=5.263;MAF_USDA=5.882
NC_035078.1	19470790	.	G	A	.	.	MAF_INRAE=7.5;MAF_USDA=22.951
NC_035078.1	19470795	.	G	T	.	.	MAF_INRAE=9.494;MAF_USDA=22.131
NC_035078.1	19470825	.	C	A	.	.	MAF_INRAE=20.253;MAF_USDA=15.882
NC_035078.1	19470972	.	T	C	.	.	MAF_INRAE=9.494;MAF_USDA=22.131
NC_035078.1	19471034	.	T	C	.	.	MAF_INRAE=31.579;MAF_USDA=19.412
NC_035078.1	19471073	.	G	C	.	.	MAF_INRAE=27.848;MAF_USDA=28.824
NC_035078.1	19471200	.	A	G	.	.	MAF_USDA=1.639
NC_035078.1	19471234	.	G	A	.	.	MAF_INRAE=2.5;MAF_USDA=2.459
NC_035078.1	19471358	.	C	A	.	.	MAF_INRAE=26.582;MAF_USDA=7.647
NC_035078.1	19471421	.	C	T	.	.	MAF_INRAE=15.833;MAF_USDA=6.25
NC_035078.1	19471426	.	A	G	.	.	MAF_INRAE=5.0
NC_035078.1	19471511	.	T	C	.	.	MAF_USDA=1.639
NC_035078.1	19471519	.	G	A	.	.	MAF_USDA=8.333
NC_035078.1	19471523	.	T	C	.	.	MAF_INRAE=1.667;MAF_USDA=4.118
NC_035078.1	19471533	.	C	T	.	.	MAF_USDA=7.377
NC_035078.1	19471536	.	C	T	.	.	MAF_USDA=7.377
NC_035078.1	19471568	.	A	T	.	.	MAF_USDA=6.25
NC_035078.1	19471654	.	G	C	.	.	MAF_INRAE=2.5;MAF_USDA=2.459
NC_035078.1	19471666	.	T	C	.	.	MAF_USDA=4.918
NC_035078.1	19471680	.	T	G	.	.	MAF_INRAE=2.5
NC_035078.1	19471705	.	A	C	.	.	MAF_INRAE=3.333
NC_035078.1	19471718	.	G	A	.	.	MAF_INRAE=7.5
NC_035078.1	19471734	.	G	C	.	.	MAF_INRAE=1.667
NC_035078.1	19471735	.	T	A	.	.	MAF_USDA=1.639
NC_035078.1	19471754	.	C	T	.	.	MAF_INRAE=15.833;MAF_USDA=17.647
NC_035078.1	19471768	.	C	A	.	.	MAF_INRAE=17.089;MAF_USDA=18.235
NC_035078.1	19471820	.	C	T	.	.	MAF_INRAE=18.987;MAF_USDA=14.118
NC_035078.1	19471887	.	G	T	.	.	MAF_USDA=1.639
NC_035078.1	19471903	.	G	T	.	.	MAF_USDA=7.059
NC_035078.1	19471977	.	G	A	.	.	MAF_INRAE=10.127;MAF_USDA=22.941
NC_035078.1	19472000	.	G	A	.	.	MAF_INRAE=8.861;MAF_USDA=2.353
NC_035078.1	19472012	.	A	G	.	.	MAF_INRAE=10.526;MAF_USDA=9.836
NC_035078.1	19472129	.	G	A	.	.	MAF_INRAE=20.253;MAF_USDA=12.353
NC_035078.1	19472136	.	A	T	.	.	MAF_USDA=3.529
NC_035078.1	19472138	.	C	T	.	.	MAF_INRAE=4.167;MAF_USDA=1.639
NC_035078.1	19472170	.	G	A	.	.	MAF_INRAE=23.418;MAF_USDA=17.059
NC_035078.1	19472194	.	C	T	.	.	MAF_INRAE=23.418;MAF_USDA=25.0
NC_035078.1	19472198	.	C	T	.	.	MAF_INRAE=18.987;MAF_USDA=12.353
NC_035078.1	19472225	.	G	T	.	.	MAF_USDA=1.639
NC_035078.1	19472227	.	G	A	.	.	MAF_USDA=1.639
NC_035078.1	19472332	.	A	T	.	.	MAF_INRAE=18.987;MAF_USDA=13.529
NC_035078.1	19472334	.	C	G	.	.	MAF_INRAE=18.333;MAF_USDA=8.824
NC_035078.1	19472491	.	C	A	.	.	MAF_INRAE=17.5;MAF_USDA=8.824
NC_035078.1	19472503	.	T	C	.	.	MAF_INRAE=9.167;MAF_USDA=10.588
NC_035078.1	19472537	.	G	A	.	.	MAF_INRAE=42.405;MAF_USDA=43.529
NC_035078.1	19472671	.	T	A	.	.	MAF_INRAE=44.304;MAF_USDA=45.833
NC_035078.1	19472672	.	TA	TT	.	.	MAF_USDA=31.25
NC_035078.1	19472673	.	A	T	.	.	MAF_INRAE=5.0
NC_035078.1	19472677	.	T	A	.	.	MAF_INRAE=17.089;MAF_USDA=9.146
NC_035078.1	19472723	.	A	G	.	.	MAF_INRAE=17.089;MAF_USDA=10.0
NC_035078.1	19472738	.	T	C	.	.	MAF_INRAE=38.608;MAF_USDA=33.529
NC_035078.1	19472748	.	G	T	.	.	MAF_USDA=4.098
NC_035078.1	19472759	.	A	C	.	.	MAF_USDA=2.459
NC_035078.1	19472773	.	A	T	.	.	MAF_INRAE=37.975;MAF_USDA=25.0
NC_035078.1	19472781	.	C	T	.	.	MAF_INRAE=4.167
NC_035078.1	19472814	.	A	G	.	.	MAF_INRAE=15.19;MAF_USDA=7.647
NC_035078.1	19472847	.	T	C	.	.	MAF_INRAE=1.667;MAF_USDA=1.639
NC_035078.1	19472916	.	T	G	.	.	MAF_USDA=4.167
NC_035078.1	19472949	.	A	T	.	.	MAF_USDA=1.639
NC_035078.1	19473013	.	C	T	.	.	MAF_USDA=1.639
NC_035078.1	19473139	.	G	A	.	.	MAF_INRAE=48.101;MAF_USDA=37.647
NC_035078.1	19473143	.	A	T	.	.	MAF_USDA=2.353
NC_035078.1	19473152	.	A	T	.	.	MAF_INRAE=5.696;MAF_USDA=10.0
NC_035078.1	19473191	.	G	C	.	.	MAF_INRAE=6.962;MAF_USDA=1.639
NC_035078.1	19473208	.	A	T	.	.	MAF_USDA=4.098
NC_035078.1	19473215	.	C	G	.	.	MAF_USDA=4.098
NC_035078.1	19473231	.	G	T	.	.	MAF_INRAE=24.051;MAF_USDA=6.557
NC_035078.1	19473279	.	T	G	.	.	MAF_INRAE=17.722;MAF_USDA=40.588
NC_035078.1	19473288	.	C	T	.	.	MAF_INRAE=10.0;MAF_USDA=17.059
NC_035078.1	19473296	.	C	T	.	.	MAF_INRAE=10.526;MAF_USDA=8.824
NC_035078.1	19473373	.	T	C	.	.	MAF_INRAE=6.962;MAF_USDA=1.639
NC_035078.1	19473425	.	T	C	.	.	MAF_USDA=4.167
NC_035078.1	19473491	.	T	A	.	.	MAF_INRAE=15.789;MAF_USDA=5.294
NC_035078.1	19473505	.	C	T	.	.	MAF_INRAE=15.823;MAF_USDA=8.235
NC_035078.1	19473511	.	C	T	.	.	MAF_INRAE=44.304;MAF_USDA=17.647
NC_035078.1	19473527	.	T	C	.	.	MAF_INRAE=6.329;MAF_USDA=16.667
NC_035078.1	19473529	.	G	A	.	.	MAF_INRAE=15.823;MAF_USDA=20.0
NC_035078.1	19473622	.	G	A	.	.	MAF_INRAE=4.167
NC_035078.1	19473655	.	A	C	.	.	MAF_INRAE=5.263;MAF_USDA=2.459
NC_035078.1	19473661	.	C	T	.	.	MAF_INRAE=17.089;MAF_USDA=25.882
NC_035078.1	19473821	.	A	T	.	.	MAF_USDA=1.639
NC_035078.1	19473854	.	G	A	.	.	MAF_INRAE=15.789;MAF_USDA=10.0
NC_035078.1	19473980	.	C	T	.	.	MAF_INRAE=5.263;MAF_USDA=8.824
NC_035078.1	19474079	.	A	G	.	.	MAF_USDA=8.197
NC_035078.1	19474144	.	G	A	.	.	MAF_INRAE=24.051;MAF_USDA=2.941
NC_035078.1	19474146	.	G	A	.	.	MAF_USDA=5.294
NC_035078.1	19474157	.	C	G	.	.	MAF_INRAE=15.789;MAF_USDA=5.882
NC_035078.1	19474264	.	G	A	.	.	MAF_USDA=2.941
NC_035078.1	19474326	.	G	A	.	.	MAF_INRAE=13.924;MAF_USDA=5.294
NC_035078.1	19474365	.	G	T	.	.	MAF_USDA=16.667
NC_035078.1	19474462	.	C	A	.	.	MAF_INRAE=5.263
NC_035078.1	19474555	.	C	A	.	.	MAF_INRAE=13.924;MAF_USDA=2.353
NC_035078.1	19474591	.	C	T	.	.	MAF_INRAE=37.975;MAF_USDA=40.588
NC_035078.1	19474654	.	C	T	.	.	MAF_USDA=1.639
NC_035078.1	19474720	.	A	G	.	.	MAF_USDA=6.557
NC_035078.1	19474734	.	T	A	.	.	MAF_INRAE=37.342;MAF_USDA=36.471
NC_035078.1	19474740	.	C	T	.	.	MAF_USDA=3.279
NC_035078.1	19474779	.	A	G	.	.	MAF_INRAE=10.759;MAF_USDA=12.353
NC_035078.1	19474786	.	C	A	.	.	MAF_USDA=2.941
NC_035078.1	19474798	.	G	A	.	.	MAF_USDA=2.941
NC_035078.1	19474877	.	C	A	.	.	MAF_USDA=4.098
NC_035078.1	19474878	.	A	G	.	.	MAF_USDA=3.279
NC_035078.1	19474885	.	G	A	.	.	MAF_USDA=1.639
NC_035078.1	19474895	.	T	C	.	.	MAF_USDA=35.882
NC_035078.1	19474898	.	A	T	.	.	MAF_USDA=6.557
NC_035078.1	19474961	.	G	A	.	.	MAF_INRAE=15.789;MAF_USDA=12.353
NC_035078.1	19474966	.	C	T	.	.	MAF_USDA=1.639
NC_035078.1	19474977	.	G	A	.	.	MAF_INRAE=15.789;MAF_USDA=12.353
NC_035078.1	19474980	.	T	C	.	.	MAF_USDA=2.941
NC_035078.1	19475022	.	G	T	.	.	MAF_INRAE=13.924;MAF_USDA=2.381
NC_035078.1	19475037	.	T	C	.	.	MAF_INRAE=10.526;MAF_USDA=7.738
NC_035078.1	19475072	.	A	C	.	.	MAF_USDA=8.333
NC_035078.1	19475081	.	A	C	.	.	MAF_USDA=4.167
NC_035078.1	19475088	.	A	G	.	.	MAF_USDA=1.667
NC_035078.1	19475155	.	C	A	.	.	MAF_INRAE=22.152;MAF_USDA=22.353
NC_035078.1	19475165	.	T	C	.	.	MAF_USDA=4.167
NC_035078.1	19475240	.	A	T	.	.	MAF_INRAE=8.333;MAF_USDA=6.25
NC_035078.1	19475324	.	C	A	.	.	MAF_INRAE=6.329;MAF_USDA=6.471
NC_035078.1	19475382	.	A	G	.	.	MAF_INRAE=10.526;MAF_USDA=6.557
NC_035078.1	19475526	.	T	C	.	.	MAF_USDA=1.639
NC_035078.1	19475588	.	G	A	.	.	MAF_INRAE=10.526;MAF_USDA=2.459
NC_035078.1	19475670	.	G	T	.	.	MAF_INRAE=15.19
NC_035078.1	19475733	.	C	T	.	.	MAF_USDA=4.167
NC_035078.1	19475769	.	A	G	.	.	MAF_USDA=2.459
NC_035078.1	19475898	.	A	G	.	.	MAF_INRAE=5.263;MAF_USDA=2.353
NC_035078.1	19475900	.	G	T	.	.	MAF_INRAE=15.789;MAF_USDA=15.882
NC_035078.1	19475931	.	T	A	.	.	MAF_INRAE=12.658;MAF_USDA=4.167
NC_035078.1	19475940	.	T	A	.	.	MAF_INRAE=2.5;MAF_USDA=2.459
NC_035078.1	19475994	.	T	G	.	.	MAF_INRAE=5.263
NC_035078.1	19476035	.	C	T	.	.	MAF_USDA=1.639
NC_035078.1	19476080	.	G	C	.	.	MAF_INRAE=2.5;MAF_USDA=5.882
NC_035078.1	19476087	.	T	C	.	.	MAF_USDA=1.639
NC_035078.1	19476094	.	T	C	.	.	MAF_INRAE=5.263
NC_035078.1	19476341	.	T	G	.	.	MAF_INRAE=26.316;MAF_USDA=21.765
NC_035078.1	19476393	.	T	C	.	.	MAF_INRAE=10.526;MAF_USDA=4.098
NC_035078.1	19476457	.	C	T	.	.	MAF_USDA=2.459
NC_035078.1	19476499	.	G	T	.	.	MAF_USDA=1.639
NC_035078.1	19476527	.	C	A	.	.	MAF_USDA=4.118
NC_035078.1	19476529	.	T	G	.	.	MAF_INRAE=5.263;MAF_USDA=6.471
NC_035078.1	19476542	.	C	A	.	.	MAF_USDA=2.941
NC_035078.1	19476589	.	T	C	.	.	MAF_USDA=8.197
NC_035078.1	19476688	.	T	A	.	.	MAF_USDA=26.087
NC_035078.1	19476722	.	C	T	.	.	MAF_USDA=33.333
NC_035078.1	19476734	.	C	A	.	.	MAF_USDA=50.0
NC_035078.1	19476737	.	T	G	.	.	MAF_USDA=33.333
NC_035078.1	19477841	.	T	A	.	.	MAF_USDA=2.459
NC_035078.1	19477877	.	T	G	.	.	MAF_INRAE=5.263;MAF_USDA=6.25
NC_035078.1	19477945	.	G	A	.	.	MAF_INRAE=5.263
NC_035078.1	19477987	.	A	G	.	.	MAF_INRAE=10.526;MAF_USDA=12.353
NC_035078.1	19478002	.	C	A	.	.	MAF_INRAE=4.43;MAF_USDA=14.118
NC_035078.1	19478009	.	C	T	.	.	MAF_INRAE=24.051;MAF_USDA=2.941
NC_035078.1	19478051	.	G	T	.	.	MAF_INRAE=4.43;MAF_USDA=14.706
NC_035078.1	19478059	.	T	G	.	.	MAF_INRAE=4.43;MAF_USDA=14.706
NC_035078.1	19478061	.	T	C	.	.	MAF_INRAE=32.5;MAF_USDA=42.353
NC_035078.1	19478074	.	T	A	.	.	MAF_USDA=1.639
NC_035078.1	19478079	.	C	T	.	.	MAF_USDA=3.279
NC_035078.1	19478111	.	A	G	.	.	MAF_INRAE=47.468;MAF_USDA=34.118
NC_035078.1	19478305	.	G	T	.	.	MAF_INRAE=41.139;MAF_USDA=42.353
NC_035078.1	19478317	.	A	C	.	.	MAF_INRAE=2.5;MAF_USDA=5.738
NC_035078.1	19478365	.	T	A	.	.	MAF_INRAE=2.5;MAF_USDA=18.235
NC_035078.1	19478376	.	T	C	.	.	MAF_INRAE=10.526;MAF_USDA=7.377
NC_035078.1	19478379	.	T	C	.	.	MAF_USDA=2.459
NC_035078.1	19478420	.	A	G,C	.	.	MAF_INRAE=2.5;MAF_USDA=4.167
NC_035078.1	19478425	.	T	C	.	.	MAF_USDA=4.167
NC_035078.1	19478446	.	GATCTCCACT	GATCTCCACC	.	.	MAF_USDA=33.333
NC_035078.1	19478455	.	T	C	.	.	MAF_INRAE=29.747
NC_035078.1	19478471	.	A	C	.	.	MAF_USDA=3.279
NC_035078.1	19478497	.	G	A	.	.	MAF_USDA=9.016
NC_035078.1	19478564	.	A	G	.	.	MAF_INRAE=5.263;MAF_USDA=5.952
NC_035078.1	19478575	.	G	T	.	.	MAF_INRAE=31.013;MAF_USDA=22.024
NC_035078.1	19478664	.	T	C	.	.	MAF_USDA=8.197
NC_035078.1	19478681	.	G	A	.	.	MAF_USDA=1.639
NC_035078.1	19478686	.	C	T	.	.	MAF_INRAE=26.667;MAF_USDA=7.647
NC_035078.1	19478710	.	A	T	.	.	MAF_INRAE=10.526;MAF_USDA=13.115
NC_035078.1	19478743	.	A	G	.	.	MAF_INRAE=49.367;MAF_USDA=21.765
NC_035078.1	19478770	.	G	T	.	.	MAF_INRAE=10.526;MAF_USDA=10.588
NC_035078.1	19478807	.	A	G	.	.	MAF_USDA=3.279
NC_035078.1	19478811	.	T	G	.	.	MAF_INRAE=7.595;MAF_USDA=9.412
NC_035078.1	19478830	.	T	A	.	.	MAF_INRAE=6.329;MAF_USDA=8.235
NC_035078.1	19478832	.	C	G	.	.	MAF_INRAE=10.526;MAF_USDA=10.656
NC_035078.1	19478845	.	C	T	.	.	MAF_INRAE=24.051;MAF_USDA=14.118
NC_035078.1	19478856	.	T	C	.	.	MAF_INRAE=5.263;MAF_USDA=3.279
NC_035078.1	19478857	.	G	T	.	.	MAF_USDA=4.167
NC_035078.1	19478875	.	A	C	.	.	MAF_INRAE=12.658;MAF_USDA=21.765
NC_035078.1	19478889	.	T	G	.	.	MAF_INRAE=15.19;MAF_USDA=34.118
NC_035078.1	19478904	.	C	T	.	.	MAF_INRAE=10.526;MAF_USDA=7.377
NC_035078.1	19478912	.	A	G	.	.	MAF_INRAE=5.263;MAF_USDA=3.279
NC_035078.1	19478919	.	T	G	.	.	MAF_INRAE=10.526;MAF_USDA=4.918
NC_035078.1	19478984	.	G	T	.	.	MAF_USDA=8.333
NC_035078.1	19479030	.	A	C	.	.	MAF_USDA=4.098
NC_035078.1	19479066	.	C	A	.	.	MAF_USDA=2.083
NC_035078.1	19479085	.	T	C	.	.	MAF_USDA=3.279
NC_035078.1	19479131	.	C	A	.	.	MAF_INRAE=2.5
NC_035078.1	19479185	.	G	A	.	.	MAF_INRAE=5.263;MAF_USDA=10.588
NC_035078.1	19479188	.	C	T	.	.	MAF_INRAE=24.051;MAF_USDA=2.941
NC_035078.1	19479204	.	C	T	.	.	MAF_INRAE=21.053;MAF_USDA=11.765
NC_035078.1	19479271	.	T	G	.	.	MAF_INRAE=10.526;MAF_USDA=5.738
NC_035078.1	19479318	.	G	T	.	.	MAF_INRAE=15.789;MAF_USDA=2.941
NC_035078.1	19479326	.	C	A	.	.	MAF_USDA=1.639
NC_035078.1	19479338	.	C	T	.	.	MAF_INRAE=15.789;MAF_USDA=7.647
NC_035078.1	19479362	.	A	G	.	.	MAF_INRAE=2.5
NC_035078.1	19479374	.	T	A	.	.	MAF_INRAE=4.167;MAF_USDA=9.016
NC_035078.1	19479377	.	C	T	.	.	MAF_INRAE=15.789;MAF_USDA=7.059
NC_035078.1	19479452	.	G	A	.	.	MAF_INRAE=7.595;MAF_USDA=6.25
NC_035078.1	19479528	.	C	T	.	.	MAF_INRAE=15.789;MAF_USDA=2.353
NC_035078.1	19479599	.	C	A	.	.	MAF_INRAE=4.167
NC_035078.1	19479605	.	T	G	.	.	MAF_INRAE=15.789;MAF_USDA=7.647
NC_035078.1	19479636	.	G	A	.	.	MAF_INRAE=5.263
NC_035078.1	19479709	.	C	T	.	.	MAF_USDA=1.639
NC_035078.1	19479719	.	C	A	.	.	MAF_INRAE=15.789;MAF_USDA=7.647
NC_035078.1	19479722	.	A	G	.	.	MAF_USDA=4.098
NC_035078.1	19479729	.	G	A	.	.	MAF_USDA=3.529
NC_035078.1	19479754	.	A	T	.	.	MAF_INRAE=30.38;MAF_USDA=49.412
NC_035078.1	19479825	.	A	G	.	.	MAF_INRAE=5.263;MAF_USDA=10.588
NC_035078.1	19479905	.	C	T	.	.	MAF_USDA=1.639
NC_035078.1	19479945	.	A	C	.	.	MAF_INRAE=5.263;MAF_USDA=11.176
NC_035078.1	19480027	.	C	A	.	.	MAF_USDA=3.279
NC_035078.1	19480036	.	A	G	.	.	MAF_USDA=2.941
NC_035078.1	19480069	.	A	C	.	.	MAF_USDA=7.377
NC_035078.1	19480235	.	T	A	.	.	MAF_INRAE=24.051;MAF_USDA=2.941
NC_035078.1	19480400	.	T	G	.	.	MAF_INRAE=5.263;MAF_USDA=5.882
NC_035078.1	19480411	.	A	G	.	.	MAF_USDA=3.279
NC_035078.1	19480439	.	A	G	.	.	MAF_INRAE=15.789;MAF_USDA=2.941
NC_035078.1	19480464	.	G	C	.	.	MAF_INRAE=18.987;MAF_USDA=5.882
NC_035078.1	19480502	.	A	G	.	.	MAF_INRAE=21.053;MAF_USDA=12.941
NC_035078.1	19480692	.	G	T	.	.	MAF_INRAE=24.051;MAF_USDA=4.118
NC_035078.1	19480815	.	T	C	.	.	MAF_INRAE=15.789;MAF_USDA=7.738
NC_035078.1	19480832	.	A	T	.	.	MAF_USDA=3.333
NC_035078.1	19480899	.	T	A	.	.	MAF_INRAE=24.051;MAF_USDA=5.882
NC_035078.1	19480909	.	T	G	.	.	MAF_USDA=8.333
NC_035078.1	19480987	.	C	T	.	.	MAF_INRAE=4.167;MAF_USDA=9.016
NC_035078.1	19481131	.	G	A	.	.	MAF_INRAE=37.342;MAF_USDA=36.471
NC_035078.1	19481441	.	T	G	.	.	MAF_USDA=1.639
NC_035078.1	19481458	.	G	A	.	.	MAF_INRAE=32.911;MAF_USDA=45.882
NC_035078.1	19481591	.	T	C	.	.	MAF_INRAE=37.342;MAF_USDA=37.059
NC_035078.1	19481613	.	A	C	.	.	MAF_INRAE=15.789;MAF_USDA=8.824
NC_035078.1	19481721	.	C	T	.	.	MAF_USDA=6.25
NC_035078.1	19481781	.	C	T	.	.	MAF_USDA=3.279
NC_035078.1	19481866	.	G	A	.	.	MAF_USDA=4.918
NC_035078.1	19481887	.	A	G	.	.	MAF_INRAE=21.053
NC_035078.1	19481907	.	C	T	.	.	MAF_USDA=2.459
NC_035078.1	19481908	.	C	G	.	.	MAF_INRAE=22.785;MAF_USDA=45.882
NC_035078.1	19481909	.	T	A	.	.	MAF_USDA=2.353
NC_035078.1	19481969	.	G	T	.	.	MAF_INRAE=10.526;MAF_USDA=7.377
NC_035078.1	19481980	.	C	A	.	.	MAF_USDA=2.459
NC_035078.1	19481982	.	T	G	.	.	MAF_INRAE=10.526;MAF_USDA=7.377
NC_035078.1	19482093	.	C	T	.	.	MAF_USDA=7.647
NC_035078.1	19482094	.	G	A	.	.	MAF_INRAE=12.025;MAF_USDA=29.167
NC_035078.1	19482121	.	C	T	.	.	MAF_USDA=1.639
NC_035078.1	19482167	.	A	T	.	.	MAF_INRAE=10.526;MAF_USDA=4.918
NC_035078.1	19482187	.	G	T	.	.	MAF_INRAE=10.526;MAF_USDA=6.557
NC_035078.1	19482197	.	C	T	.	.	MAF_INRAE=10.526;MAF_USDA=4.918
NC_035078.1	19482225	.	A	T	.	.	MAF_INRAE=10.526;MAF_USDA=7.377
NC_035078.1	19482244	.	G	T	.	.	MAF_INRAE=21.053;MAF_USDA=13.529
NC_035078.1	19482278	.	G	T	.	.	MAF_USDA=8.333
NC_035078.1	19482536	.	C	T	.	.	MAF_INRAE=21.053;MAF_USDA=12.353
NC_035078.1	19482546	.	T	G	.	.	MAF_INRAE=21.053;MAF_USDA=17.647
NC_035078.1	19482578	.	C	A	.	.	MAF_INRAE=10.526;MAF_USDA=7.377
NC_035078.1	19482587	.	T	G	.	.	MAF_INRAE=5.0;MAF_USDA=5.882
NC_035078.1	19482598	.	A	G	.	.	MAF_USDA=4.918
NC_035078.1	19482757	.	G	A	.	.	MAF_USDA=1.639
NC_035078.1	19482913	.	T	G	.	.	MAF_INRAE=10.526;MAF_USDA=7.377
NC_035078.1	19482914	.	A	G	.	.	MAF_INRAE=10.526;MAF_USDA=7.059
NC_035078.1	19482918	.	G	T	.	.	MAF_USDA=2.459
NC_035078.1	19483170	.	G	A	.	.	MAF_INRAE=10.526;MAF_USDA=6.471
NC_035078.1	19483240	.	G	A	.	.	MAF_INRAE=10.526;MAF_USDA=7.059
NC_035078.1	19483272	.	A	G	.	.	MAF_USDA=1.639
NC_035078.1	19483276	.	G	A	.	.	MAF_INRAE=10.526;MAF_USDA=7.377
NC_035078.1	19483303	.	C	T	.	.	MAF_USDA=1.639
NC_035078.1	19483357	.	C	A	.	.	MAF_USDA=3.279
NC_035078.1	19483467	.	G	T	.	.	MAF_INRAE=10.526;MAF_USDA=8.197
NC_035078.1	19483493	.	A	G	.	.	MAF_INRAE=21.053;MAF_USDA=12.353
NC_035078.1	19483516	.	C	A	.	.	MAF_INRAE=21.667;MAF_USDA=10.417
NC_035078.1	19483518	.	A	T	.	.	MAF_INRAE=21.667;MAF_USDA=10.417
NC_035078.1	19483546	.	G	A	.	.	MAF_USDA=3.279
NC_035078.1	19483620	.	T	G	.	.	MAF_INRAE=21.053;MAF_USDA=12.353
NC_035078.1	19483815	.	G	A	.	.	MAF_USDA=4.918
NC_035078.1	19483818	.	A	G	.	.	MAF_INRAE=10.526;MAF_USDA=4.918
NC_035078.1	19483838	.	A	G	.	.	MAF_USDA=6.25
NC_035078.1	19483929	.	C	A	.	.	MAF_INRAE=12.025;MAF_USDA=10.0
NC_035078.1	19484063	.	G	A	.	.	MAF_INRAE=26.582;MAF_USDA=18.824
NC_035078.1	19484085	.	A	T	.	.	MAF_INRAE=7.5
NC_035078.1	19484113	.	C	T	.	.	MAF_INRAE=10.526;MAF_USDA=7.377
NC_035078.1	19484162	.	G	A	.	.	MAF_INRAE=6.329;MAF_USDA=5.882
NC_035078.1	19484173	.	G	T	.	.	MAF_INRAE=37.975;MAF_USDA=7.647
NC_035078.1	19484239	.	C	G	.	.	MAF_USDA=3.279
NC_035078.1	19484245	.	C	T	.	.	MAF_USDA=8.333
NC_035078.1	19484247	.	C	A	.	.	MAF_USDA=8.333
NC_035078.1	19484264	.	C	T	.	.	MAF_INRAE=10.526;MAF_USDA=7.647
NC_035078.1	19484273	.	C	T	.	.	MAF_INRAE=10.526;MAF_USDA=7.647
NC_035078.1	19484544	.	C	A	.	.	MAF_INRAE=12.025;MAF_USDA=10.0
NC_035078.1	19484548	.	G	A	.	.	MAF_INRAE=2.5;MAF_USDA=4.167
NC_035078.1	19484555	.	C	T	.	.	MAF_INRAE=10.526;MAF_USDA=7.377
NC_035078.1	19484605	.	C	T	.	.	MAF_USDA=3.279
NC_035078.1	19484617	.	T	A	.	.	MAF_USDA=4.167
NC_035078.1	19484678	.	C	A	.	.	MAF_USDA=8.197
NC_035078.1	19484806	.	T	C	.	.	MAF_INRAE=21.053;MAF_USDA=12.353
NC_035078.1	19484807	.	C	A	.	.	MAF_USDA=2.459
NC_035078.1	19484839	.	C	A	.	.	MAF_USDA=4.098
NC_035078.1	19484856	.	C	T	.	.	MAF_USDA=4.918
NC_035078.1	19484872	.	C	T	.	.	MAF_USDA=4.098
NC_035078.1	19484903	.	C	T	.	.	MAF_USDA=4.098
NC_035078.1	19484929	.	G	A	.	.	MAF_INRAE=10.526;MAF_USDA=8.197
NC_035078.1	19484930	.	C	T	.	.	MAF_USDA=16.471
NC_035078.1	19484944	.	C	A	.	.	MAF_INRAE=31.013;MAF_USDA=18.75
NC_035078.1	19485016	.	A	G	.	.	MAF_INRAE=1.667;MAF_USDA=6.471
NC_035078.1	19485071	.	C	T	.	.	MAF_INRAE=2.5;MAF_USDA=5.882
NC_035078.1	19485117	.	C	T	.	.	MAF_INRAE=20.253;MAF_USDA=9.412
NC_035078.1	19485126	.	A	G	.	.	MAF_INRAE=21.053;MAF_USDA=13.529
NC_035078.1	19485284	.	C	T	.	.	MAF_INRAE=10.526;MAF_USDA=6.557
NC_035078.1	19485293	.	G	A	.	.	MAF_USDA=1.639
NC_035078.1	19485377	.	T	A	.	.	MAF_INRAE=10.526;MAF_USDA=7.377
NC_035078.1	19485381	.	C	T	.	.	MAF_INRAE=4.167;MAF_USDA=12.295
NC_035078.1	19485382	.	G	T	.	.	MAF_INRAE=10.526
NC_035078.1	19485434	.	C	T	.	.	MAF_INRAE=10.526;MAF_USDA=7.059
NC_035078.1	19485445	.	CATGCGTA	CATGCGTC	.	.	MAF_USDA=10.417
NC_035078.1	19485452	.	A	C	.	.	MAF_INRAE=21.667
NC_035078.1	19485486	.	G	T	.	.	MAF_INRAE=10.526;MAF_USDA=7.647
NC_035078.1	19485517	.	C	T	.	.	MAF_USDA=4.167
NC_035078.1	19485581	.	G	A	.	.	MAF_USDA=1.639
NC_035078.1	19485679	.	C	T	.	.	MAF_INRAE=35.443;MAF_USDA=27.059
NC_035078.1	19485705	.	C	T	.	.	MAF_INRAE=21.053;MAF_USDA=12.5
NC_035078.1	19485706	.	G	A	.	.	MAF_USDA=8.333
NC_035078.1	19485768	.	A	T	.	.	MAF_INRAE=2.5;MAF_USDA=2.353
NC_035078.1	19485825	.	G	T	.	.	MAF_INRAE=15.789;MAF_USDA=6.471
NC_035078.1	19485970	.	G	T	.	.	MAF_INRAE=4.167
NC_035078.1	19485987	.	G	C	.	.	MAF_INRAE=18.987;MAF_USDA=6.471
NC_035078.1	19486077	.	C	T	.	.	MAF_INRAE=36.076;MAF_USDA=27.647
NC_035078.1	19486096	.	C	G	.	.	MAF_INRAE=8.861;MAF_USDA=6.25
NC_035078.1	19486100	.	C	G	.	.	MAF_USDA=1.639
NC_035078.1	19486111	.	G	C	.	.	MAF_INRAE=10.526;MAF_USDA=7.059
NC_035078.1	19486156	.	T	G	.	.	MAF_INRAE=10.526;MAF_USDA=7.059
NC_035078.1	19486209	.	C	G	.	.	MAF_USDA=1.639
NC_035078.1	19486312	.	A	G	.	.	MAF_INRAE=29.747;MAF_USDA=38.824
NC_035078.1	19486364	.	T	G	.	.	MAF_INRAE=10.526;MAF_USDA=8.197
NC_035078.1	19486375	.	T	C	.	.	MAF_INRAE=10.526;MAF_USDA=7.059
NC_035078.1	19486403	.	T	G	.	.	MAF_INRAE=10.526;MAF_USDA=7.059
NC_035078.1	19486437	.	C	T	.	.	MAF_INRAE=10.526;MAF_USDA=6.471
NC_035078.1	19486461	.	A	T	.	.	MAF_INRAE=23.418;MAF_USDA=4.706
NC_035078.1	19486464	.	T	G	.	.	MAF_INRAE=10.526;MAF_USDA=5.882
NC_035078.1	19486635	.	A	C	.	.	MAF_INRAE=20.253;MAF_USDA=9.412
NC_035078.1	19486647	.	T	G	.	.	MAF_USDA=1.639
NC_035078.1	19486686	.	G	A	.	.	MAF_INRAE=10.526;MAF_USDA=8.235
NC_035078.1	19486690	.	T	G	.	.	MAF_INRAE=2.5
NC_035078.1	19486766	.	G	C	.	.	MAF_INRAE=10.526;MAF_USDA=7.059
NC_035078.1	19486777	.	G	A	.	.	MAF_INRAE=10.526;MAF_USDA=7.059
NC_035078.1	19486981	.	G	A	.	.	MAF_USDA=2.459
NC_035078.1	19487005	.	A	G	.	.	MAF_USDA=4.118
NC_035078.1	19487009	.	T	G	.	.	MAF_INRAE=15.823;MAF_USDA=16.471
NC_035078.1	19487099	.	T	C	.	.	MAF_INRAE=32.278;MAF_USDA=30.0
NC_035078.1	19487126	.	C	T	.	.	MAF_INRAE=29.114;MAF_USDA=22.353
NC_035078.1	19487149	.	G	A	.	.	MAF_INRAE=10.526;MAF_USDA=7.059
NC_035078.1	19487180	.	G	A	.	.	MAF_INRAE=12.658;MAF_USDA=20.588
NC_035078.1	19487402	.	A	T	.	.	MAF_USDA=2.459
NC_035078.1	19487418	.	A	C	.	.	MAF_INRAE=27.848;MAF_USDA=24.706
NC_035078.1	19487453	.	C	T	.	.	MAF_USDA=5.738
NC_035078.1	19487527	.	A	G	.	.	MAF_INRAE=24.684;MAF_USDA=17.647
NC_035078.1	19487553	.	T	C	.	.	MAF_INRAE=24.684;MAF_USDA=18.824
NC_035078.1	19487582	.	A	T	.	.	MAF_INRAE=24.684;MAF_USDA=18.235
NC_035078.1	19487599	.	A	C	.	.	MAF_INRAE=26.316;MAF_USDA=17.059
NC_035078.1	19487618	.	A	T	.	.	MAF_INRAE=24.051;MAF_USDA=20.588
NC_035078.1	19487706	.	A	T	.	.	MAF_INRAE=24.684;MAF_USDA=27.976
NC_035078.1	19487731	.	G	A	.	.	MAF_USDA=4.098
NC_035078.1	19487737	.	T	G	.	.	MAF_INRAE=24.684;MAF_USDA=26.471
NC_035078.1	19487786	.	C	T	.	.	MAF_USDA=1.639
NC_035078.1	19487803	.	G	A	.	.	MAF_INRAE=24.684;MAF_USDA=22.353
NC_035078.1	19487888	.	C	T	.	.	MAF_INRAE=34.177;MAF_USDA=48.824
NC_035078.1	19487889	.	C	G	.	.	MAF_INRAE=28.333;MAF_USDA=48.824
NC_035078.1	19487921	.	G	A	.	.	MAF_INRAE=22.152;MAF_USDA=16.471
NC_035078.1	19488068	.	A	G	.	.	MAF_INRAE=34.81;MAF_USDA=46.471
NC_035078.1	19488072	.	C	A	.	.	MAF_USDA=1.639
NC_035078.1	19488091	.	G	T	.	.	MAF_USDA=8.333
NC_035078.1	19488094	.	G	T	.	.	MAF_INRAE=18.354;MAF_USDA=27.083
NC_035078.1	19488097	.	G	T	.	.	MAF_INRAE=19.167
NC_035078.1	19488114	.	C	A	.	.	MAF_USDA=3.529
NC_035078.1	19488131	.	A	G	.	.	MAF_INRAE=34.177;MAF_USDA=47.059
NC_035078.1	19488133	.	A	G	.	.	MAF_USDA=1.639
NC_035078.1	19488157	.	C	T	.	.	MAF_INRAE=34.177;MAF_USDA=46.471
NC_035078.1	19488212	.	G	A	.	.	MAF_INRAE=8.861;MAF_USDA=6.25
NC_035078.1	19488238	.	C	A	.	.	MAF_INRAE=10.526;MAF_USDA=1.639
NC_035078.1	19488311	.	A	G	.	.	MAF_INRAE=25.316;MAF_USDA=3.529
NC_035078.1	19488417	.	T	G	.	.	MAF_USDA=3.529
NC_035078.1	19488484	.	A	G	.	.	MAF_INRAE=38.608;MAF_USDA=42.941
NC_035078.1	19488490	.	G	T	.	.	MAF_USDA=1.639
NC_035078.1	19488540	.	A	G	.	.	MAF_INRAE=4.167
NC_035078.1	19488556	.	A	C	.	.	MAF_USDA=1.639
NC_035078.1	19488614	.	C	G	.	.	MAF_INRAE=8.228;MAF_USDA=6.25
NC_035078.1	19488645	.	G	C	.	.	MAF_INRAE=5.263;MAF_USDA=11.176
NC_035078.1	19488671	.	A	C	.	.	MAF_USDA=2.459
NC_035078.1	19488797	.	G	A	.	.	MAF_INRAE=20.886;MAF_USDA=23.529
NC_035078.1	19488805	.	T	C	.	.	MAF_INRAE=20.886;MAF_USDA=28.824
NC_035078.1	19488846	.	A	C	.	.	MAF_INRAE=43.671;MAF_USDA=47.059
NC_035078.1	19488847	.	G	A	.	.	MAF_INRAE=35.0;MAF_USDA=12.941
NC_035078.1	19488889	.	T	C	.	.	MAF_INRAE=15.789;MAF_USDA=15.882
NC_035078.1	19488901	.	CTTG	CTTT	.	.	MAF_USDA=36.957
NC_035078.1	19488904	.	G	T	.	.	MAF_INRAE=25.833
NC_035078.1	19488909	.	T	C	.	.	MAF_USDA=4.167
NC_035078.1	19488963	.	G	A	.	.	MAF_INRAE=26.582;MAF_USDA=45.294
NC_035078.1	19489057	.	C	A	.	.	MAF_USDA=2.083
NC_035078.1	19489071	.	G	T	.	.	MAF_USDA=2.083
NC_035078.1	19489076	.	A	T	.	.	MAF_INRAE=38.608;MAF_USDA=25.882
NC_035078.1	19489089	.	G	T	.	.	MAF_INRAE=36.709;MAF_USDA=12.941
NC_035078.1	19489154	.	A	G	.	.	MAF_INRAE=21.519;MAF_USDA=33.529
NC_035078.1	19489224	.	G	T	.	.	MAF_INRAE=39.873;MAF_USDA=21.176
NC_035078.1	19489253	.	T	G	.	.	MAF_INRAE=10.526;MAF_USDA=7.059
NC_035078.1	19489292	.	A	C	.	.	MAF_INRAE=36.709;MAF_USDA=49.412
NC_035078.1	19489363	.	T	A	.	.	MAF_USDA=43.75
NC_035078.1	19489413	.	C	T	.	.	MAF_INRAE=41.772;MAF_USDA=45.882
NC_035078.1	19489604	.	G	A	.	.	MAF_INRAE=4.167;MAF_USDA=1.639
NC_035078.1	19489704	.	T	G	.	.	MAF_INRAE=13.924;MAF_USDA=20.833
NC_035078.1	19489737	.	G	T	.	.	MAF_USDA=4.167
NC_035078.1	19489738	.	C	A	.	.	MAF_USDA=4.167
NC_035078.1	19489848	.	A	G	.	.	MAF_INRAE=5.263
NC_035078.1	19489959	.	C	G	.	.	MAF_INRAE=5.263
NC_035078.1	19490196	.	C	T	.	.	MAF_INRAE=10.526;MAF_USDA=8.197
NC_035078.1	19490207	.	T	G	.	.	MAF_INRAE=36.709;MAF_USDA=14.881
NC_035078.1	19490212	.	A	G	.	.	MAF_INRAE=38.608;MAF_USDA=42.857
NC_035078.1	19490213	.	G	T	.	.	MAF_USDA=1.667
NC_035078.1	19490235	.	A	G	.	.	MAF_INRAE=5.263;MAF_USDA=2.459
NC_035078.1	19490251	.	G	A	.	.	MAF_INRAE=19.62;MAF_USDA=17.059
NC_035078.1	19490361	.	C	G	.	.	MAF_INRAE=2.5;MAF_USDA=10.0
NC_035078.1	19490396	.	C	T	.	.	MAF_INRAE=2.5;MAF_USDA=10.0
NC_035078.1	19490483	.	C	G	.	.	MAF_USDA=1.639
NC_035078.1	19490510	.	G	T	.	.	MAF_INRAE=21.519;MAF_USDA=27.059
NC_035078.1	19490559	.	A	T	.	.	MAF_INRAE=39.873;MAF_USDA=43.529
NC_035078.1	19490561	.	C	G	.	.	MAF_INRAE=42.5;MAF_USDA=43.529
NC_035078.1	19490615	.	G	T	.	.	MAF_INRAE=36.709;MAF_USDA=13.529
NC_035078.1	19490764	.	C	T	.	.	MAF_INRAE=21.519;MAF_USDA=29.412
NC_035078.1	19490879	.	C	G	.	.	MAF_INRAE=13.924;MAF_USDA=21.176
NC_035078.1	19490913	.	G	T	.	.	MAF_INRAE=10.526;MAF_USDA=9.412
NC_035078.1	19490969	.	C	T	.	.	MAF_INRAE=7.5
NC_035078.1	19491080	.	G	A	.	.	MAF_USDA=1.639
NC_035078.1	19491234	.	T	C	.	.	MAF_INRAE=13.291;MAF_USDA=11.765
NC_035078.1	19491349	.	A	G	.	.	MAF_INRAE=34.81;MAF_USDA=22.941
NC_035078.1	19491369	.	G	A	.	.	MAF_INRAE=13.924;MAF_USDA=3.529
NC_035078.1	19491420	.	G	T	.	.	MAF_INRAE=23.418;MAF_USDA=3.529
NC_035078.1	19491530	.	T	G	.	.	MAF_USDA=1.639
NC_035078.1	19491532	.	C	T	.	.	MAF_USDA=3.279
NC_035078.1	19491606	.	A	G	.	.	MAF_INRAE=5.696;MAF_USDA=12.941
NC_035078.1	19491619	.	G	A	.	.	MAF_USDA=8.197
NC_035078.1	19491746	.	C	T	.	.	MAF_USDA=1.639
NC_035078.1	19491774	.	A	G	.	.	MAF_USDA=1.639
NC_035078.1	19491779	.	C	A	.	.	MAF_USDA=5.294
NC_035078.1	19491793	.	A	G	.	.	MAF_INRAE=10.526;MAF_USDA=12.353
NC_035078.1	19491894	.	T	G	.	.	MAF_USDA=45.833
NC_035078.1	19491911	.	C	A	.	.	MAF_USDA=3.333
NC_035078.1	19492033	.	T	C	.	.	MAF_INRAE=12.658;MAF_USDA=37.5
NC_035078.1	19492034	.	C	G	.	.	MAF_INRAE=4.167;MAF_USDA=12.941
NC_035078.1	19492040	.	A	C	.	.	MAF_INRAE=5.696;MAF_USDA=13.529
NC_035078.1	19492088	.	A	C	.	.	MAF_INRAE=43.671
NC_035078.1	19492093	.	C	G	.	.	MAF_INRAE=8.228;MAF_USDA=14.118
NC_035078.1	19492143	.	G	A	.	.	MAF_INRAE=23.418;MAF_USDA=4.098
NC_035078.1	19492151	.	T	C	.	.	MAF_INRAE=8.333;MAF_USDA=35.417
NC_035078.1	19492152	.	C	T	.	.	MAF_INRAE=8.333;MAF_USDA=33.333
NC_035078.1	19492166	.	G	T	.	.	MAF_INRAE=8.333
NC_035078.1	19492167	.	G	T	.	.	MAF_INRAE=8.333
NC_035078.1	19492173	.	G	A	.	.	MAF_USDA=4.918
NC_035078.1	19492200	.	C	A	.	.	MAF_USDA=10.417
NC_035078.1	19492215	.	T	C	.	.	MAF_INRAE=5.263;MAF_USDA=3.279
NC_035078.1	19492231	.	G	A	.	.	MAF_INRAE=5.263;MAF_USDA=3.279
NC_035078.1	19492243	.	C	A	.	.	MAF_INRAE=13.924;MAF_USDA=3.529
NC_035078.1	19492282	.	G	C	.	.	MAF_INRAE=13.333
NC_035078.1	19492376	.	C	T	.	.	MAF_USDA=3.279
NC_035078.1	19492383	.	G	T	.	.	MAF_INRAE=5.0;MAF_USDA=12.5
NC_035078.1	19492442	.	C	T	.	.	MAF_INRAE=6.329;MAF_USDA=15.882
NC_035078.1	19492448	.	A	G	.	.	MAF_INRAE=6.329;MAF_USDA=12.353
NC_035078.1	19492538	.	C	T	.	.	MAF_USDA=2.083
NC_035078.1	19492585	.	C	T	.	.	MAF_INRAE=13.924;MAF_USDA=21.176
NC_035078.1	19492599	.	T	A	.	.	MAF_INRAE=10.526;MAF_USDA=12.353
NC_035078.1	19492600	.	T	G	.	.	MAF_USDA=4.167
NC_035078.1	19492602	.	C	A	.	.	MAF_USDA=3.529
NC_035078.1	19492619	.	A	G	.	.	MAF_INRAE=5.696;MAF_USDA=9.412
NC_035078.1	19492624	.	T	G	.	.	MAF_INRAE=5.696;MAF_USDA=9.412
NC_035078.1	19492628	.	C	A	.	.	MAF_INRAE=5.0;MAF_USDA=22.353
NC_035078.1	19492652	.	A	T	.	.	MAF_USDA=1.639
NC_035078.1	19492677	.	G	T	.	.	MAF_INRAE=5.696;MAF_USDA=10.0
NC_035078.1	19492737	.	T	C	.	.	MAF_INRAE=5.696;MAF_USDA=10.417
NC_035078.1	19492739	.	G	T	.	.	MAF_INRAE=7.5;MAF_USDA=29.167
NC_035078.1	19492772	.	G	T	.	.	MAF_INRAE=5.696;MAF_USDA=8.824
NC_035078.1	19492808	.	C	G	.	.	MAF_USDA=6.557
NC_035078.1	19492815	.	T	A	.	.	MAF_INRAE=8.861;MAF_USDA=20.0
NC_035078.1	19492845	.	G	T	.	.	MAF_INRAE=18.354;MAF_USDA=41.176
NC_035078.1	19492899	.	G	T	.	.	MAF_INRAE=4.167;MAF_USDA=2.459
NC_035078.1	19492901	.	A	T	.	.	MAF_INRAE=13.924;MAF_USDA=3.529
NC_035078.1	19492907	.	G	T	.	.	MAF_INRAE=13.924;MAF_USDA=3.529
NC_035078.1	19492919	.	T	C	.	.	MAF_USDA=6.557
NC_035078.1	19492950	.	T	G	.	.	MAF_INRAE=10.526;MAF_USDA=11.765
NC_035078.1	19493011	.	G	A	.	.	MAF_USDA=5.738
NC_035078.1	19493012	.	C	A	.	.	MAF_USDA=5.738
NC_035078.1	19493077	.	C	G	.	.	MAF_USDA=2.459
NC_035078.1	19493087	.	T	C	.	.	MAF_INRAE=5.696;MAF_USDA=10.588
NC_035078.1	19493088	.	A	C	.	.	MAF_USDA=2.459
NC_035078.1	19493092	.	T	A	.	.	MAF_USDA=2.459
NC_035078.1	19493109	.	G	A	.	.	MAF_USDA=1.639
NC_035078.1	19493146	.	C	T	.	.	MAF_USDA=2.459
NC_035078.1	19493161	.	A	C	.	.	MAF_INRAE=5.696;MAF_USDA=14.118
NC_035078.1	19493177	.	A	C	.	.	MAF_USDA=6.557
NC_035078.1	19493234	.	A	C	.	.	MAF_INRAE=18.354;MAF_USDA=45.882
NC_035078.1	19493317	.	A	C	.	.	MAF_INRAE=10.526;MAF_USDA=8.824
NC_035078.1	19493352	.	T	A	.	.	MAF_USDA=2.5
NC_035078.1	19493366	.	G	T	.	.	MAF_USDA=2.459
NC_035078.1	19493368	.	C	A	.	.	MAF_INRAE=5.696;MAF_USDA=17.647
NC_035078.1	19493399	.	G	T	.	.	MAF_USDA=1.639
NC_035078.1	19493421	.	A	G	.	.	MAF_USDA=4.918
NC_035078.1	19493468	.	C	T	.	.	MAF_USDA=8.333
NC_035078.1	19493478	.	C	G	.	.	MAF_USDA=6.557
NC_035078.1	19493497	.	G	T	.	.	MAF_USDA=4.167
NC_035078.1	19493576	.	T	C	.	.	MAF_INRAE=5.696
NC_035078.1	19493586	.	A	T	.	.	MAF_INRAE=4.167;MAF_USDA=2.459
NC_035078.1	19493591	.	C	T	.	.	MAF_USDA=2.459
NC_035078.1	19493633	.	C	A	.	.	MAF_USDA=2.459
NC_035078.1	19493662	.	C	A	.	.	MAF_INRAE=6.329;MAF_USDA=12.941
NC_035078.1	19493668	.	C	G	.	.	MAF_INRAE=6.329;MAF_USDA=8.824
NC_035078.1	19493692	.	A	G	.	.	MAF_INRAE=10.526;MAF_USDA=6.557
NC_035078.1	19493707	.	T	G	.	.	MAF_INRAE=5.696;MAF_USDA=13.69
NC_035078.1	19493709	.	G	A	.	.	MAF_INRAE=16.667;MAF_USDA=3.571
NC_035078.1	19493750	.	T	C	.	.	MAF_INRAE=8.228;MAF_USDA=15.476
NC_035078.1	19493764	.	G	T	.	.	MAF_USDA=1.639
NC_035078.1	19493772	.	A	C	.	.	MAF_INRAE=5.696;MAF_USDA=17.059
NC_035078.1	19493859	.	G	A	.	.	MAF_INRAE=2.5
NC_035078.1	19493964	.	A	C	.	.	MAF_USDA=12.5
NC_035078.1	19494116	.	G	T	.	.	MAF_USDA=1.639
NC_035078.1	19494164	.	T	A	.	.	MAF_INRAE=6.962;MAF_USDA=6.25
NC_035078.1	19494189	.	A	C	.	.	MAF_USDA=2.459
NC_035078.1	19494200	.	A	C	.	.	MAF_INRAE=5.263;MAF_USDA=2.459
NC_035078.1	19494256	.	T	G	.	.	MAF_INRAE=47.468;MAF_USDA=38.69
NC_035078.1	19494270	.	C	A	.	.	MAF_USDA=8.333
NC_035078.1	19494312	.	A	G	.	.	MAF_USDA=1.765
NC_035078.1	19494361	.	T	A	.	.	MAF_INRAE=19.62;MAF_USDA=47.619
NC_035078.1	19494368	.	A	T	.	.	MAF_USDA=2.459
NC_035078.1	19494395	.	A	T	.	.	MAF_USDA=15.294
NC_035078.1	19494454	.	G	T	.	.	MAF_INRAE=10.526;MAF_USDA=15.294
NC_035078.1	19494474	.	G	A	.	.	MAF_INRAE=10.526;MAF_USDA=14.706
NC_035078.1	19494498	.	G	A	.	.	MAF_INRAE=10.526;MAF_USDA=11.176
NC_035078.1	19494532	.	A	T	.	.	MAF_INRAE=18.987;MAF_USDA=42.353
NC_035078.1	19494534	.	C	T	.	.	MAF_USDA=2.5
NC_035078.1	19494535	.	A	C	.	.	MAF_INRAE=13.333;MAF_USDA=50.0
NC_035078.1	19494541	.	C	G	.	.	MAF_INRAE=19.62;MAF_USDA=44.706
NC_035078.1	19494544	.	A	G	.	.	MAF_USDA=3.279
NC_035078.1	19494584	.	G	T	.	.	MAF_INRAE=9.494
NC_035078.1	19494588	.	G	T	.	.	MAF_INRAE=4.167;MAF_USDA=13.529
NC_035078.1	19494598	.	C	T	.	.	MAF_INRAE=10.526;MAF_USDA=4.098
NC_035078.1	19494600	.	G	T	.	.	MAF_USDA=4.098
NC_035078.1	19494605	.	A	G	.	.	MAF_USDA=3.279
NC_035078.1	19494619	.	A	G	.	.	MAF_USDA=1.765
NC_035078.1	19494640	.	G	A	.	.	MAF_USDA=8.333
NC_035078.1	19494652	.	C	A	.	.	MAF_INRAE=43.671;MAF_USDA=42.353
NC_035078.1	19494687	.	A	T	.	.	MAF_INRAE=5.696;MAF_USDA=14.118
NC_035078.1	19494724	.	T	G	.	.	MAF_USDA=1.639
NC_035078.1	19494760	.	T	C	.	.	MAF_INRAE=11.392;MAF_USDA=26.471
NC_035078.1	19494763	.	C	T	.	.	MAF_INRAE=5.0;MAF_USDA=8.235
NC_035078.1	19494839	.	A	G	.	.	MAF_INRAE=5.263;MAF_USDA=4.098
NC_035078.1	19494924	.	G	A	.	.	MAF_INRAE=23.418
NC_035078.1	19494936	.	C	A	.	.	MAF_INRAE=7.895;MAF_USDA=14.706
NC_035078.1	19494953	.	C	A	.	.	MAF_INRAE=27.848;MAF_USDA=7.647
NC_035078.1	19494961	.	G	T	.	.	MAF_INRAE=2.5;MAF_USDA=10.588
NC_035078.1	19494976	.	C	T	.	.	MAF_INRAE=7.5;MAF_USDA=17.647
NC_035078.1	19495012	.	A	G	.	.	MAF_USDA=1.639
NC_035078.1	19495033	.	A	T	.	.	MAF_USDA=4.167
NC_035078.1	19495160	.	G	T	.	.	MAF_USDA=1.639
NC_035078.1	19495179	.	G	A	.	.	MAF_USDA=4.098
NC_035078.1	19495312	.	G	A	.	.	MAF_INRAE=11.392;MAF_USDA=25.294
NC_035078.1	19495339	.	C	T	.	.	MAF_INRAE=11.392;MAF_USDA=26.471
NC_035078.1	19495366	.	A	G	.	.	MAF_INRAE=37.975;MAF_USDA=33.529
NC_035078.1	19495453	.	G	T	.	.	MAF_INRAE=27.848;MAF_USDA=11.176
NC_035078.1	19495480	.	G	C	.	.	MAF_INRAE=36.709;MAF_USDA=12.941
NC_035078.1	19495520	.	C	A	.	.	MAF_INRAE=10.526;MAF_USDA=6.557
NC_035078.1	19495594	.	C	T	.	.	MAF_INRAE=5.263;MAF_USDA=2.459
NC_035078.1	19495657	.	G	C	.	.	MAF_INRAE=10.526;MAF_USDA=6.471
NC_035078.1	19495684	.	T	C	.	.	MAF_INRAE=4.167;MAF_USDA=8.235
NC_035078.1	19495800	.	G	A	.	.	MAF_INRAE=10.526;MAF_USDA=10.588
NC_035078.1	19495802	.	A	C	.	.	MAF_INRAE=27.215;MAF_USDA=5.882
NC_035078.1	19495866	.	G	T	.	.	MAF_INRAE=5.0;MAF_USDA=4.118
NC_035078.1	19496061	.	T	C	.	.	MAF_INRAE=17.089;MAF_USDA=6.471
NC_035078.1	19496096	.	T	C	.	.	MAF_INRAE=17.089;MAF_USDA=9.412
NC_035078.1	19496162	.	A	T	.	.	MAF_USDA=5.738
NC_035078.1	19496220	.	T	C	.	.	MAF_USDA=1.639
NC_035078.1	19496222	.	G	T	.	.	MAF_USDA=1.639
NC_035078.1	19496229	.	T	G	.	.	MAF_USDA=3.529
NC_035078.1	19496238	.	G	T	.	.	MAF_USDA=4.118
NC_035078.1	19496246	.	G	A	.	.	MAF_USDA=7.647
NC_035078.1	19496248	.	G	C	.	.	MAF_INRAE=15.789;MAF_USDA=10.0
NC_035078.1	19496258	.	G	T	.	.	MAF_INRAE=27.215;MAF_USDA=5.294
NC_035078.1	19496303	.	G	T	.	.	MAF_INRAE=27.215;MAF_USDA=3.279
NC_035078.1	19496434	.	C	T	.	.	MAF_INRAE=10.526;MAF_USDA=4.918
NC_035078.1	19496457	.	G	A	.	.	MAF_INRAE=25.316;MAF_USDA=28.235
NC_035078.1	19496483	.	A	C	.	.	MAF_INRAE=2.5;MAF_USDA=4.098
NC_035078.1	19496565	.	G	T	.	.	MAF_USDA=4.167
NC_035078.1	19496684	.	G	A	.	.	MAF_INRAE=26.582;MAF_USDA=49.412
NC_035078.1	19496932	.	G	C	.	.	MAF_INRAE=5.063;MAF_USDA=11.765
NC_035078.1	19496972	.	G	A	.	.	MAF_USDA=1.639
NC_035078.1	19496973	.	C	T	.	.	MAF_USDA=4.098
NC_035078.1	19497012	.	C	T	.	.	MAF_INRAE=13.924;MAF_USDA=4.098
NC_035078.1	19497050	.	T	C	.	.	MAF_INRAE=13.924;MAF_USDA=3.529
NC_035078.1	19497062	.	A	G	.	.	MAF_INRAE=24.051;MAF_USDA=3.279
NC_035078.1	19497158	.	T	C	.	.	MAF_USDA=11.765
NC_035078.1	19497175	.	C	T	.	.	MAF_INRAE=32.911;MAF_USDA=17.059
NC_035078.1	19497176	.	G	A	.	.	MAF_INRAE=17.089;MAF_USDA=10.588
NC_035078.1	19497204	.	G	C	.	.	MAF_INRAE=43.038;MAF_USDA=47.059
NC_035078.1	19497238	.	G	A	.	.	MAF_INRAE=24.051;MAF_USDA=5.882
NC_035078.1	19497320	.	C	T	.	.	MAF_INRAE=2.5;MAF_USDA=8.824
NC_035078.1	19497321	.	G	A	.	.	MAF_INRAE=4.167;MAF_USDA=10.588
NC_035078.1	19497342	.	G	T	.	.	MAF_INRAE=2.5;MAF_USDA=10.588
NC_035078.1	19497351	.	C	G	.	.	MAF_INRAE=2.5;MAF_USDA=9.412
NC_035078.1	19497358	.	C	G	.	.	MAF_INRAE=2.5;MAF_USDA=9.412
NC_035078.1	19497371	.	A	C	.	.	MAF_INRAE=2.5;MAF_USDA=10.0
NC_035078.1	19497378	.	G	T	.	.	MAF_INRAE=2.5;MAF_USDA=9.412
NC_035078.1	19497442	.	G	T	.	.	MAF_USDA=3.279
NC_035078.1	19497615	.	C	T	.	.	MAF_USDA=1.639
NC_035078.1	19497741	.	C	A	.	.	MAF_INRAE=43.038;MAF_USDA=47.647
NC_035078.1	19497848	.	T	A	.	.	MAF_USDA=1.639
NC_035078.1	19497850	.	A	G	.	.	MAF_INRAE=5.263
NC_035078.1	19497865	.	G	T	.	.	MAF_INRAE=10.127;MAF_USDA=19.412
NC_035078.1	19497869	.	C	A	.	.	MAF_INRAE=45.0;MAF_USDA=47.059
NC_035078.1	19497907	.	G	T	.	.	MAF_INRAE=27.215;MAF_USDA=5.294
NC_035078.1	19497943	.	G	A	.	.	MAF_INRAE=6.329;MAF_USDA=5.882
NC_035078.1	19497986	.	C	T	.	.	MAF_USDA=21.311
NC_035078.1	19498079	.	T	C	.	.	MAF_INRAE=2.5;MAF_USDA=6.557
NC_035078.1	19498167	.	A	T	.	.	MAF_INRAE=12.658;MAF_USDA=10.588
NC_035078.1	19498191	.	T	A	.	.	MAF_INRAE=42.405;MAF_USDA=47.059
NC_035078.1	19498200	.	T	G	.	.	MAF_INRAE=6.329;MAF_USDA=5.882
NC_035078.1	19498562	.	A	T	.	.	MAF_USDA=2.459
NC_035078.1	19498588	.	T	C	.	.	MAF_INRAE=13.924;MAF_USDA=3.529
NC_035078.1	19498635	.	G	A	.	.	MAF_USDA=19.672
NC_035078.1	19498797	.	A	C	.	.	MAF_USDA=2.459
NC_035078.1	19498814	.	A	T	.	.	MAF_INRAE=10.526;MAF_USDA=9.016
NC_035078.1	19498822	.	A	G	.	.	MAF_INRAE=15.823;MAF_USDA=41.176
NC_035078.1	19498838	.	G	T	.	.	MAF_USDA=1.639
NC_035078.1	19498927	.	T	C	.	.	MAF_INRAE=2.5;MAF_USDA=2.459
NC_035078.1	19498976	.	C	T	.	.	MAF_INRAE=5.696;MAF_USDA=14.458
NC_035078.1	19498981	.	G	T	.	.	MAF_USDA=1.807
NC_035078.1	19499009	.	A	G	.	.	MAF_INRAE=25.316;MAF_USDA=43.452
NC_035078.1	19499055	.	T	G	.	.	MAF_INRAE=22.785;MAF_USDA=39.412
NC_035078.1	19499090	.	T	G	.	.	MAF_INRAE=25.316;MAF_USDA=43.75
NC_035078.1	19499160	.	A	C	.	.	MAF_INRAE=15.789;MAF_USDA=10.119
NC_035078.1	19499161	.	C	A	.	.	MAF_USDA=11.905
NC_035078.1	19499193	.	C	T	.	.	MAF_USDA=1.639
NC_035078.1	19499202	.	T	A	.	.	MAF_USDA=1.639
NC_035078.1	19499237	.	G	C	.	.	MAF_INRAE=12.658;MAF_USDA=10.0
NC_035078.1	19499248	.	G	A	.	.	MAF_USDA=2.083
NC_035078.1	19499262	.	C	T	.	.	MAF_INRAE=25.949;MAF_USDA=41.176
NC_035078.1	19499344	.	A	C	.	.	MAF_INRAE=25.316;MAF_USDA=42.353
NC_035078.1	19499367	.	C	T	.	.	MAF_USDA=4.167
NC_035078.1	19499422	.	C	A	.	.	MAF_INRAE=9.494
NC_035078.1	19499450	.	G	C	.	.	MAF_USDA=4.118
NC_035078.1	19499465	.	A	G	.	.	MAF_INRAE=25.316;MAF_USDA=42.353
NC_035078.1	19499468	.	A	C	.	.	MAF_INRAE=25.0;MAF_USDA=42.941
NC_035078.1	19499509	.	G	A	.	.	MAF_USDA=1.639
NC_035078.1	19499530	.	T	G	.	.	MAF_USDA=4.167
NC_035078.1	19499536	.	T	C	.	.	MAF_INRAE=23.418;MAF_USDA=41.176
NC_035078.1	19499620	.	T	A	.	.	MAF_USDA=1.639
NC_035078.1	19499704	.	G	A	.	.	MAF_USDA=3.279
NC_035078.1	19499847	.	G	T	.	.	MAF_INRAE=17.089;MAF_USDA=10.0
NC_035078.1	19499848	.	A	T	.	.	MAF_INRAE=24.684;MAF_USDA=40.0
NC_035078.1	19499891	.	T	G	.	.	MAF_INRAE=26.316;MAF_USDA=41.667
NC_035078.1	19499893	.	C	T	.	.	MAF_USDA=41.667
NC_035078.1	19499894	.	G	A	.	.	MAF_INRAE=17.722;MAF_USDA=5.357
NC_035078.1	19499924	.	C	T	.	.	MAF_INRAE=5.263;MAF_USDA=3.529
NC_035078.1	19499938	.	A	C	.	.	MAF_USDA=32.353
NC_035078.1	19499955	.	G	C	.	.	MAF_USDA=28.235
NC_035078.1	19499956	.	A	T	.	.	MAF_USDA=28.824
NC_035078.1	19499983	.	T	G	.	.	MAF_USDA=1.667
NC_035078.1	19499989	.	A	G	.	.	MAF_USDA=39.583
NC_035078.1	19499993	.	G	T	.	.	MAF_USDA=32.941
NC_035078.1	19500039	.	A	G	.	.	MAF_USDA=1.639
NC_035078.1	19500062	.	A	T	.	.	MAF_INRAE=17.5;MAF_USDA=33.333
NC_035078.1	19500084	.	G	A	.	.	MAF_INRAE=10.526;MAF_USDA=8.537
NC_035078.1	19500130	.	T	C	.	.	MAF_USDA=4.762
NC_035078.1	19500364	.	T	A	.	.	MAF_INRAE=8.228
NC_035078.1	19500407	.	A	C	.	.	MAF_INRAE=2.5;MAF_USDA=5.0
NC_035078.1	19500444	.	A	T	.	.	MAF_INRAE=5.263
NC_035078.1	19500710	.	G	A	.	.	MAF_INRAE=25.316;MAF_USDA=39.583
NC_035078.1	19500774	.	G	T	.	.	MAF_USDA=1.667
NC_035078.1	19500798	.	C	T	.	.	MAF_INRAE=25.316;MAF_USDA=41.667
NC_035078.1	19500816	.	A	C	.	.	MAF_INRAE=5.263
NC_035078.1	19500970	.	G	A	.	.	MAF_USDA=4.167
NC_035078.1	19501027	.	C	A	.	.	MAF_USDA=6.667
NC_035078.1	19501062	.	T	G	.	.	MAF_USDA=25.0
NC_035078.1	19501183	.	G	T	.	.	MAF_USDA=27.083
NC_035078.1	19501217	.	T	G	.	.	MAF_USDA=1.667
NC_035078.1	19501369	.	T	G	.	.	MAF_INRAE=2.5;MAF_USDA=3.279
NC_035078.1	19501370	.	C	T	.	.	MAF_INRAE=2.5
NC_035078.1	19501394	.	G	A	.	.	MAF_INRAE=23.418;MAF_USDA=42.353
NC_035078.1	19501470	.	C	A	.	.	MAF_INRAE=2.5;MAF_USDA=2.353
NC_035078.1	19501477	.	A	G	.	.	MAF_INRAE=25.316;MAF_USDA=43.529
NC_035078.1	19501494	.	A	T	.	.	MAF_INRAE=25.316;MAF_USDA=41.176
NC_035078.1	19501495	.	A	T	.	.	MAF_INRAE=25.0;MAF_USDA=35.294
NC_035078.1	19501496	.	A	T	.	.	MAF_INRAE=3.333;MAF_USDA=8.235
NC_035078.1	19501532	.	A	G	.	.	MAF_INRAE=22.785;MAF_USDA=36.471
NC_035078.1	19501543	.	G	T	.	.	MAF_INRAE=25.316;MAF_USDA=42.941
NC_035078.1	19501613	.	C	T	.	.	MAF_INRAE=13.924;MAF_USDA=3.529
NC_035078.1	19501622	.	T	C	.	.	MAF_INRAE=25.316;MAF_USDA=45.294
NC_035078.1	19501665	.	C	T	.	.	MAF_INRAE=2.5;MAF_USDA=4.706
NC_035078.1	19501694	.	C	T	.	.	MAF_INRAE=25.316;MAF_USDA=42.353
NC_035078.1	19501712	.	C	T	.	.	MAF_INRAE=2.5
NC_035078.1	19501739	.	G	T	.	.	MAF_INRAE=25.316;MAF_USDA=43.529
NC_035078.1	19501754	.	C	T	.	.	MAF_USDA=2.459
NC_035078.1	19501816	.	G	T	.	.	MAF_USDA=1.765
NC_035078.1	19501827	.	G	A	.	.	MAF_INRAE=25.316;MAF_USDA=42.353
NC_035078.1	19501882	.	C	T	.	.	MAF_USDA=8.333
NC_035078.1	19501903	.	T	G	.	.	MAF_INRAE=25.316;MAF_USDA=41.765
NC_035078.1	19501950	.	A	G	.	.	MAF_INRAE=25.316;MAF_USDA=42.941
NC_035078.1	19501967	.	T	C	.	.	MAF_INRAE=25.316;MAF_USDA=43.529
NC_035078.1	19502060	.	G	A	.	.	MAF_INRAE=13.924;MAF_USDA=3.571
NC_035078.1	19502138	.	C	T	.	.	MAF_INRAE=24.684;MAF_USDA=44.706
NC_035078.1	19502166	.	T	C	.	.	MAF_INRAE=25.316;MAF_USDA=43.529
NC_035078.1	19502206	.	T	G	.	.	MAF_INRAE=25.316;MAF_USDA=43.529
NC_035078.1	19502210	.	A	G	.	.	MAF_INRAE=25.0;MAF_USDA=44.118
NC_035078.1	19502225	.	A	G	.	.	MAF_INRAE=25.316;MAF_USDA=44.706
NC_035078.1	19502228	.	A	C	.	.	MAF_INRAE=25.0;MAF_USDA=44.706
NC_035078.1	19502229	.	C	T	.	.	MAF_INRAE=25.0;MAF_USDA=43.529
NC_035078.1	19502233	.	T	C	.	.	MAF_INRAE=25.0;MAF_USDA=44.118
NC_035078.1	19502348	.	G	T	.	.	MAF_USDA=1.639
NC_035078.1	19502365	.	T	A	.	.	MAF_INRAE=25.316;MAF_USDA=42.941
NC_035078.1	19502372	.	G	A	.	.	MAF_INRAE=25.316;MAF_USDA=44.706
NC_035078.1	19502384	.	G	T	.	.	MAF_INRAE=25.316;MAF_USDA=45.833
NC_035078.1	19502404	.	G	T	.	.	MAF_USDA=8.333
NC_035078.1	19502424	.	T	A	.	.	MAF_INRAE=27.215;MAF_USDA=45.882
NC_035078.1	19502472	.	A	G	.	.	MAF_USDA=2.459
NC_035078.1	19502549	.	C	T	.	.	MAF_USDA=2.459
NC_035078.1	19502598	.	G	T	.	.	MAF_INRAE=27.215;MAF_USDA=48.235
NC_035078.1	19502629	.	A	C	.	.	MAF_INRAE=41.139;MAF_USDA=47.059
NC_035078.1	19502665	.	G	A	.	.	MAF_USDA=1.639
NC_035078.1	19502742	.	C	T	.	.	MAF_INRAE=41.772;MAF_USDA=50.0
NC_035078.1	19502768	.	C	T	.	.	MAF_INRAE=41.139;MAF_USDA=48.824
NC_035078.1	19502794	.	T	A	.	.	MAF_USDA=18.75
NC_035078.1	19502795	.	G	C	.	.	MAF_USDA=18.75
NC_035078.1	19502831	.	G	A	.	.	MAF_INRAE=41.139;MAF_USDA=50.0
NC_035078.1	19502833	.	G	A	.	.	MAF_INRAE=44.167;MAF_USDA=50.0
NC_035078.1	19502928	.	T	G	.	.	MAF_USDA=18.852
NC_035078.1	19502935	.	A	G	.	.	MAF_INRAE=39.873;MAF_USDA=48.824
NC_035078.1	19503095	.	A	C	.	.	MAF_INRAE=41.139;MAF_USDA=46.721
NC_035078.1	19503118	.	C	G	.	.	MAF_INRAE=40.506;MAF_USDA=46.721
NC_035078.1	19503162	.	C	T	.	.	MAF_INRAE=17.722;MAF_USDA=5.882
NC_035078.1	19503185	.	G	A	.	.	MAF_INRAE=41.139;MAF_USDA=49.412
NC_035078.1	19503215	.	C	T	.	.	MAF_INRAE=41.139;MAF_USDA=48.824
NC_035078.1	19503285	.	T	C	.	.	MAF_USDA=9.016
NC_035078.1	19503287	.	G	T	.	.	MAF_INRAE=31.579;MAF_USDA=46.471
NC_035078.1	19503297	.	G	C	.	.	MAF_INRAE=31.579;MAF_USDA=47.647
NC_035078.1	19503302	.	T	A	.	.	MAF_INRAE=31.579;MAF_USDA=48.235
NC_035078.1	19503312	.	G	C	.	.	MAF_INRAE=31.579;MAF_USDA=48.824
NC_035078.1	19503320	.	T	G	.	.	MAF_INRAE=31.579;MAF_USDA=49.412
NC_035078.1	19503516	.	G	A	.	.	MAF_INRAE=15.789;MAF_USDA=5.882
NC_035078.1	19503522	.	A	G	.	.	MAF_USDA=1.639
NC_035078.1	19503565	.	C	T	.	.	MAF_USDA=1.639
NC_035078.1	19503588	.	G	A	.	.	MAF_USDA=3.279
NC_035078.1	19503689	.	G	A	.	.	MAF_USDA=1.639
NC_035078.1	19503719	.	C	A	.	.	MAF_INRAE=5.263
NC_035078.1	19503785	.	T	C	.	.	MAF_INRAE=2.5;MAF_USDA=4.706
NC_035078.1	19503851	.	C	A	.	.	MAF_USDA=1.639
NC_035078.1	19503873	.	A	C	.	.	MAF_INRAE=37.975;MAF_USDA=14.754
NC_035078.1	19503902	.	A	C	.	.	MAF_INRAE=17.089;MAF_USDA=16.471
NC_035078.1	19504071	.	A	G	.	.	MAF_USDA=48.824
NC_035078.1	19504156	.	C	T	.	.	MAF_USDA=36.471
NC_035078.1	19504168	.	C	A	.	.	MAF_INRAE=31.579;MAF_USDA=41.176
NC_035078.1	19504188	.	T	C	.	.	MAF_INRAE=31.579;MAF_USDA=40.0
NC_035078.1	19504206	.	C	G	.	.	MAF_INRAE=31.579;MAF_USDA=41.765
NC_035078.1	19504209	.	T	C	.	.	MAF_USDA=1.639
NC_035078.1	19504217	.	G	T	.	.	MAF_INRAE=31.579;MAF_USDA=41.765
NC_035078.1	19504246	.	C	T	.	.	MAF_INRAE=5.263;MAF_USDA=5.294
NC_035078.1	19504363	.	C	T	.	.	MAF_USDA=1.639
NC_035078.1	19504467	.	G	A	.	.	MAF_INRAE=4.167
NC_035078.1	19504486	.	A	C	.	.	MAF_INRAE=31.579;MAF_USDA=41.765
NC_035078.1	19504513	.	A	G	.	.	MAF_INRAE=31.579;MAF_USDA=41.765
NC_035078.1	19504563	.	C	G	.	.	MAF_INRAE=40.506;MAF_USDA=36.471
NC_035078.1	19504579	.	T	C	.	.	MAF_INRAE=38.608;MAF_USDA=39.412
NC_035078.1	19504581	.	T	C	.	.	MAF_INRAE=40.833;MAF_USDA=40.588
NC_035078.1	19504605	.	A	T	.	.	MAF_USDA=2.459
NC_035078.1	19504606	.	G	A	.	.	MAF_INRAE=12.658;MAF_USDA=9.412
NC_035078.1	19504678	.	G	A	.	.	MAF_USDA=1.639
NC_035078.1	19504722	.	G	C	.	.	MAF_USDA=5.294
NC_035078.1	19504744	.	G	A	.	.	MAF_INRAE=26.582;MAF_USDA=41.765
NC_035078.1	19504753	.	G	A	.	.	MAF_USDA=1.639
NC_035078.1	19504853	.	G	A	.	.	MAF_INRAE=9.494
NC_035078.1	19504861	.	G	T	.	.	MAF_USDA=1.639
NC_035078.1	19504864	.	C	A	.	.	MAF_INRAE=6.329;MAF_USDA=5.882
NC_035078.1	19504876	.	A	G	.	.	MAF_USDA=1.639
NC_035078.1	19504905	.	C	T	.	.	MAF_USDA=1.765
NC_035078.1	19504916	.	C	T	.	.	MAF_USDA=1.639
NC_035078.1	19504993	.	G	C	.	.	MAF_USDA=4.918
NC_035078.1	19505191	.	T	C	.	.	MAF_INRAE=34.81;MAF_USDA=36.471
NC_035078.1	19505244	.	G	T	.	.	MAF_USDA=4.167
NC_035078.1	19505320	.	C	G	.	.	MAF_INRAE=49.367;MAF_USDA=35.246
NC_035078.1	19505327	.	G	T	.	.	MAF_INRAE=10.526;MAF_USDA=4.918
NC_035078.1	19505421	.	A	G	.	.	MAF_INRAE=39.873;MAF_USDA=21.176
NC_035078.1	19505433	.	T	C	.	.	MAF_USDA=1.639
NC_035078.1	19505450	.	C	T	.	.	MAF_INRAE=43.671;MAF_USDA=32.941
NC_035078.1	19505474	.	C	G	.	.	MAF_INRAE=36.709;MAF_USDA=15.294
NC_035078.1	19505541	.	C	A	.	.	MAF_USDA=3.279
NC_035078.1	19505542	.	G	A	.	.	MAF_USDA=3.279
NC_035078.1	19505612	.	A	G	.	.	MAF_USDA=4.918
NC_035078.1	19505653	.	G	C	.	.	MAF_USDA=7.377
NC_035078.1	19505696	.	G	T	.	.	MAF_INRAE=41.139;MAF_USDA=31.176
NC_035078.1	19505727	.	T	G	.	.	MAF_USDA=6.557
NC_035078.1	19505795	.	G	T	.	.	MAF_INRAE=5.063;MAF_USDA=10.0
NC_035078.1	19505804	.	C	T	.	.	MAF_INRAE=39.873;MAF_USDA=20.588
NC_035078.1	19505823	.	G	A	.	.	MAF_INRAE=39.873;MAF_USDA=20.588
NC_035078.1	19505963	.	G	A	.	.	MAF_USDA=4.706
NC_035078.1	19506002	.	A	G	.	.	MAF_USDA=4.706
NC_035078.1	19506084	.	C	T	.	.	MAF_USDA=8.333
NC_035078.1	19506088	.	G	A	.	.	MAF_USDA=2.459
NC_035078.1	19506214	.	A	G	.	.	MAF_INRAE=34.177;MAF_USDA=44.118
NC_035078.1	19506280	.	G	A	.	.	MAF_INRAE=20.886;MAF_USDA=8.824
NC_035078.1	19506292	.	C	T	.	.	MAF_INRAE=20.886;MAF_USDA=10.417
NC_035078.1	19506305	.	T	C	.	.	MAF_INRAE=34.177;MAF_USDA=42.353
NC_035078.1	19506396	.	G	A	.	.	MAF_USDA=1.639
NC_035078.1	19506461	.	C	T	.	.	MAF_INRAE=2.5;MAF_USDA=4.098
NC_035078.1	19506561	.	G	C	.	.	MAF_USDA=3.279
NC_035078.1	19506612	.	G	T	.	.	MAF_USDA=4.098
NC_035078.1	19506634	.	A	C	.	.	MAF_USDA=5.738
NC_035078.1	19506674	.	C	T	.	.	MAF_USDA=5.738
NC_035078.1	19506675	.	C	T	.	.	MAF_USDA=2.459
NC_035078.1	19506738	.	C	T	.	.	MAF_INRAE=20.886;MAF_USDA=9.412
NC_035078.1	19506754	.	G	A	.	.	MAF_USDA=1.639
NC_035078.1	19506794	.	C	A	.	.	MAF_USDA=8.333
NC_035078.1	19506798	.	T	C	.	.	MAF_USDA=5.294
NC_035078.1	19506830	.	T	C	.	.	MAF_INRAE=25.316;MAF_USDA=44.118
NC_035078.1	19506962	.	G	A	.	.	MAF_INRAE=14.557;MAF_USDA=4.118
NC_035078.1	19506994	.	G	T	.	.	MAF_INRAE=2.5;MAF_USDA=9.412
NC_035078.1	19507027	.	G	C	.	.	MAF_INRAE=5.263
NC_035078.1	19507106	.	G	A	.	.	MAF_INRAE=45.57;MAF_USDA=32.738
NC_035078.1	19507132	.	G	T	.	.	MAF_INRAE=4.167
NC_035078.1	19507141	.	C	T	.	.	MAF_INRAE=2.5
NC_035078.1	19507163	.	T	G	.	.	MAF_USDA=2.459
NC_035078.1	19507198	.	G	T	.	.	MAF_INRAE=18.987;MAF_USDA=8.824
NC_035078.1	19507223	.	A	G	.	.	MAF_INRAE=24.684;MAF_USDA=42.353
NC_035078.1	19507241	.	A	C	.	.	MAF_INRAE=20.886;MAF_USDA=10.0
NC_035078.1	19507353	.	C	A	.	.	MAF_USDA=8.333
NC_035078.1	19507399	.	T	G	.	.	MAF_INRAE=16.456
NC_035078.1	19507433	.	T	C	.	.	MAF_USDA=4.098
NC_035078.1	19507501	.	C	T	.	.	MAF_USDA=7.377
NC_035078.1	19507531	.	C	T	.	.	MAF_INRAE=22.152;MAF_USDA=17.647
NC_035078.1	19507532	.	T	C	.	.	MAF_INRAE=19.62;MAF_USDA=11.176
NC_035078.1	19507609	.	G	C	.	.	MAF_INRAE=25.949;MAF_USDA=43.529
NC_035078.1	19507687	.	G	T	.	.	MAF_INRAE=5.263
NC_035078.1	19507772	.	A	G	.	.	MAF_INRAE=1.667;MAF_USDA=4.098
NC_035078.1	19507779	.	G	A	.	.	MAF_INRAE=2.5;MAF_USDA=3.529
NC_035078.1	19507786	.	G	T	.	.	MAF_INRAE=5.263;MAF_USDA=8.197
NC_035078.1	19507803	.	A	C	.	.	MAF_INRAE=47.468;MAF_USDA=34.118
NC_035078.1	19507806	.	T	G	.	.	MAF_USDA=4.118
NC_035078.1	19507858	.	T	C	.	.	MAF_INRAE=26.582;MAF_USDA=29.412
NC_035078.1	19507864	.	A	T	.	.	MAF_INRAE=17.722;MAF_USDA=8.235
NC_035078.1	19507899	.	G	A	.	.	MAF_USDA=2.459
NC_035078.1	19507908	.	C	T	.	.	MAF_INRAE=2.5;MAF_USDA=1.639
NC_035078.1	19507971	.	T	G	.	.	MAF_INRAE=26.582
NC_035078.1	19507986	.	C	A	.	.	MAF_USDA=3.529
NC_035078.1	19508015	.	G	T	.	.	MAF_INRAE=44.304;MAF_USDA=40.588
NC_035078.1	19508065	.	C	T	.	.	MAF_INRAE=24.684;MAF_USDA=19.412
NC_035078.1	19508120	.	A	G	.	.	MAF_INRAE=48.734;MAF_USDA=22.941
NC_035078.1	19508158	.	G	A	.	.	MAF_INRAE=24.684;MAF_USDA=20.0
NC_035078.1	19508275	.	C	T	.	.	MAF_INRAE=5.263;MAF_USDA=5.882
NC_035078.1	19508322	.	C	A	.	.	MAF_USDA=1.639
NC_035078.1	19508325	.	G	A	.	.	MAF_INRAE=23.418;MAF_USDA=20.0
NC_035078.1	19508388	.	A	G	.	.	MAF_INRAE=34.177;MAF_USDA=25.294
NC_035078.1	19508524	.	T	A	.	.	MAF_USDA=2.459
NC_035078.1	19508642	.	G	T	.	.	MAF_INRAE=39.241;MAF_USDA=21.176
NC_035078.1	19508643	.	A	T	.	.	MAF_INRAE=36.667;MAF_USDA=21.176
NC_035078.1	19508679	.	A	T	.	.	MAF_INRAE=34.177;MAF_USDA=24.118
NC_035078.1	19508762	.	A	C	.	.	MAF_INRAE=12.025
NC_035078.1	19508993	.	G	A	.	.	MAF_INRAE=13.924;MAF_USDA=40.588
NC_035078.1	19508998	.	T	C	.	.	MAF_INRAE=31.013;MAF_USDA=25.294
NC_035078.1	19509027	.	C	G	.	.	MAF_INRAE=32.278;MAF_USDA=25.294
NC_035078.1	19509122	.	G	A	.	.	MAF_INRAE=21.519;MAF_USDA=15.882
NC_035078.1	19509123	.	T	G	.	.	MAF_INRAE=10.833
NC_035078.1	19509139	.	C	T	.	.	MAF_USDA=2.459
NC_035078.1	19509147	.	C	T	.	.	MAF_USDA=2.459
NC_035078.1	19509162	.	C	A	.	.	MAF_INRAE=12.658;MAF_USDA=41.765
NC_035078.1	19509172	.	T	C	.	.	MAF_INRAE=33.544;MAF_USDA=25.882
NC_035078.1	19509243	.	G	A	.	.	MAF_INRAE=33.544;MAF_USDA=24.706
NC_035078.1	19509255	.	A	T	.	.	MAF_INRAE=32.911;MAF_USDA=24.706
NC_035078.1	19509262	.	T	C	.	.	MAF_USDA=4.918
NC_035078.1	19509308	.	G	A	.	.	MAF_USDA=5.738
NC_035078.1	19509390	.	C	A	.	.	MAF_USDA=2.459
NC_035078.1	19509394	.	G	T	.	.	MAF_USDA=8.333
NC_035078.1	19509421	.	C	T	.	.	MAF_USDA=8.333
NC_035078.1	19509422	.	G	T	.	.	MAF_USDA=8.333
NC_035078.1	19509424	.	CTA	CTG	.	.	MAF_USDA=31.25
NC_035078.1	19509426	.	A	G	.	.	MAF_INRAE=34.177;MAF_USDA=22.951
NC_035078.1	19509748	.	C	T	.	.	MAF_INRAE=17.722;MAF_USDA=5.294
NC_035078.1	19509780	.	C	G	.	.	MAF_INRAE=10.127;MAF_USDA=10.0
NC_035078.1	19509882	.	G	A	.	.	MAF_INRAE=34.177;MAF_USDA=25.0
NC_035078.1	19509958	.	G	A	.	.	MAF_USDA=1.639
NC_035078.1	19510032	.	C	A	.	.	MAF_INRAE=36.076;MAF_USDA=24.118
NC_035078.1	19510187	.	G	A	.	.	MAF_USDA=1.639
NC_035078.1	19510246	.	A	C	.	.	MAF_INRAE=39.241;MAF_USDA=21.765
NC_035078.1	19510302	.	T	G	.	.	MAF_INRAE=12.025;MAF_USDA=44.118
NC_035078.1	19510314	.	G	A	.	.	MAF_USDA=2.941
NC_035078.1	19510422	.	G	A	.	.	MAF_USDA=1.639
NC_035078.1	19510475	.	C	A	.	.	MAF_INRAE=4.43;MAF_USDA=30.588
NC_035078.1	19510516	.	C	A	.	.	MAF_INRAE=10.759;MAF_USDA=11.176
NC_035078.1	19510571	.	G	A	.	.	MAF_INRAE=5.263;MAF_USDA=4.167
NC_035078.1	19510624	.	A	G	.	.	MAF_USDA=3.279
NC_035078.1	19510641	.	A	G	.	.	MAF_USDA=4.098
NC_035078.1	19510828	.	G	C	.	.	MAF_USDA=2.459
NC_035078.1	19510829	.	T	C	.	.	MAF_INRAE=2.5;MAF_USDA=3.279
NC_035078.1	19510891	.	C	A	.	.	MAF_INRAE=2.5;MAF_USDA=3.279
NC_035078.1	19511021	.	T	G	.	.	MAF_INRAE=2.5;MAF_USDA=3.279
NC_035078.1	19511073	.	T	G	.	.	MAF_INRAE=2.5
NC_035078.1	19511129	.	C	A	.	.	MAF_INRAE=6.962;MAF_USDA=2.941
NC_035078.1	19511193	.	G	T	.	.	MAF_INRAE=12.658;MAF_USDA=43.529
NC_035078.1	19511241	.	T	C	.	.	MAF_USDA=2.459
NC_035078.1	19511290	.	G	T	.	.	MAF_INRAE=2.5;MAF_USDA=1.667
NC_035078.1	19511315	.	C	G	.	.	MAF_INRAE=7.595;MAF_USDA=2.941
NC_035078.1	19511335	.	C	T	.	.	MAF_INRAE=2.5;MAF_USDA=4.098
NC_035078.1	19511558	.	C	A	.	.	MAF_INRAE=39.873;MAF_USDA=21.765
NC_035078.1	19511561	.	T	C	.	.	MAF_INRAE=21.519;MAF_USDA=15.882
NC_035078.1	19511606	.	C	A	.	.	MAF_USDA=8.333
NC_035078.1	19511716	.	C	T	.	.	MAF_INRAE=4.43;MAF_USDA=31.765
NC_035078.1	19511752	.	G	A	.	.	MAF_USDA=4.167
NC_035078.1	19511802	.	C	T	.	.	MAF_USDA=8.333
NC_035078.1	19511893	.	T	A	.	.	MAF_INRAE=36.076;MAF_USDA=22.353
NC_035078.1	19511897	.	T	A	.	.	MAF_INRAE=2.5;MAF_USDA=2.941
NC_035078.1	19511917	.	G	A	.	.	MAF_INRAE=21.519;MAF_USDA=15.882
NC_035078.1	19511923	.	T	C	.	.	MAF_INRAE=2.5;MAF_USDA=3.279
NC_035078.1	19512022	.	C	A	.	.	MAF_INRAE=6.329;MAF_USDA=5.882
NC_035078.1	19512028	.	G	A	.	.	MAF_USDA=8.333
NC_035078.1	19512061	.	C	A	.	.	MAF_INRAE=4.43;MAF_USDA=32.353
NC_035078.1	19512081	.	T	C	.	.	MAF_INRAE=2.5;MAF_USDA=4.098
NC_035078.1	19512099	.	C	T	.	.	MAF_USDA=1.639
NC_035078.1	19512150	.	C	T	.	.	MAF_INRAE=2.5
NC_035078.1	19512165	.	G	T	.	.	MAF_INRAE=36.076;MAF_USDA=21.765
NC_035078.1	19512174	.	T	C	.	.	MAF_USDA=6.557
NC_035078.1	19512214	.	C	G	.	.	MAF_INRAE=2.5;MAF_USDA=4.098
NC_035078.1	19512348	.	T	G	.	.	MAF_USDA=15.574
NC_035078.1	19512376	.	T	A	.	.	MAF_INRAE=36.709;MAF_USDA=21.765
NC_035078.1	19512389	.	T	G	.	.	MAF_USDA=2.941
NC_035078.1	19512442	.	G	A	.	.	MAF_USDA=2.459
NC_035078.1	19512517	.	A	T	.	.	MAF_USDA=27.083
NC_035078.1	19512518	.	A	C	.	.	MAF_USDA=22.917
NC_035078.1	19512519	.	A	G	.	.	MAF_USDA=27.083
NC_035078.1	19512530	.	C	T	.	.	MAF_INRAE=39.241;MAF_USDA=22.941
NC_035078.1	19512538	.	G	T	.	.	MAF_INRAE=2.5;MAF_USDA=1.639
NC_035078.1	19512547	.	T	A	.	.	MAF_INRAE=23.418;MAF_USDA=21.765
NC_035078.1	19512557	.	G	A	.	.	MAF_INRAE=21.519;MAF_USDA=17.059
NC_035078.1	19512622	.	T	A	.	.	MAF_INRAE=2.5;MAF_USDA=9.412
NC_035078.1	19512627	.	C	T	.	.	MAF_INRAE=21.519;MAF_USDA=15.882
NC_035078.1	19512743	.	G	C	.	.	MAF_USDA=22.917
NC_035078.1	19512816	.	C	T	.	.	MAF_USDA=39.583
NC_035078.1	19512817	.	G	A	.	.	MAF_USDA=10.417
NC_035078.1	19512865	.	C	T	.	.	MAF_USDA=33.333
NC_035078.1	19512991	.	C	A	.	.	MAF_USDA=37.5
NC_035078.1	19513063	.	T	C	.	.	MAF_USDA=43.75
NC_035078.1	19513186	.	A	T	.	.	MAF_INRAE=47.368;MAF_USDA=43.75
NC_035078.1	19513190	.	A	T	.	.	MAF_USDA=43.75
NC_035078.1	19513192	.	A	C	.	.	MAF_USDA=45.833
NC_035078.1	19513193	.	T	C	.	.	MAF_USDA=43.75
NC_035078.1	19513195	.	C	T	.	.	MAF_INRAE=2.5
NC_035078.1	19513598	.	G	C	.	.	MAF_INRAE=13.924;MAF_USDA=18.235
NC_035078.1	19513640	.	C	T	.	.	MAF_USDA=4.098
NC_035078.1	19513677	.	C	G	.	.	MAF_USDA=1.639
NC_035078.1	19513867	.	A	G	.	.	MAF_USDA=1.639
NC_035078.1	19514022	.	C	T	.	.	MAF_USDA=4.098
NC_035078.1	19514025	.	T	C	.	.	MAF_USDA=8.333
NC_035078.1	19514033	.	G	T	.	.	MAF_INRAE=11.667;MAF_USDA=12.5
NC_035078.1	19514049	.	C	T	.	.	MAF_USDA=3.279
NC_035078.1	19514050	.	A	G	.	.	MAF_USDA=4.098
NC_035078.1	19514056	.	T	A	.	.	MAF_USDA=5.738
NC_035078.1	19514079	.	A	T	.	.	MAF_USDA=5.294
NC_035078.1	19514083	.	T	C	.	.	MAF_USDA=3.279
NC_035078.1	19514094	.	G	A	.	.	MAF_USDA=8.824
NC_035078.1	19514102	.	A	C	.	.	MAF_USDA=7.059
NC_035078.1	19514121	.	A	T	.	.	MAF_USDA=4.167
NC_035078.1	19514151	.	G	T	.	.	MAF_INRAE=17.089;MAF_USDA=5.294
NC_035078.1	19514210	.	T	A	.	.	MAF_INRAE=15.823;MAF_USDA=21.765
NC_035078.1	19514211	.	A	G	.	.	MAF_INRAE=10.526;MAF_USDA=2.941
NC_035078.1	19514284	.	A	G	.	.	MAF_USDA=2.459
NC_035078.1	19514287	.	C	T	.	.	MAF_INRAE=2.5;MAF_USDA=10.0
NC_035078.1	19514309	.	A	T	.	.	MAF_INRAE=48.101;MAF_USDA=8.235
NC_035078.1	19514332	.	C	A	.	.	MAF_INRAE=15.823;MAF_USDA=21.765
NC_035078.1	19514438	.	C	A	.	.	MAF_INRAE=2.5;MAF_USDA=3.333
NC_035078.1	19514448	.	G	T	.	.	MAF_USDA=2.353
NC_035078.1	19514470	.	A	T	.	.	MAF_INRAE=15.823;MAF_USDA=21.176
NC_035078.1	19514481	.	T	A	.	.	MAF_USDA=1.639
NC_035078.1	19514531	.	T	G	.	.	MAF_INRAE=24.167
NC_035078.1	19514566	.	T	G	.	.	MAF_INRAE=13.924;MAF_USDA=43.529
NC_035078.1	19514611	.	G	A	.	.	MAF_USDA=2.083
NC_035078.1	19514662	.	T	C	.	.	MAF_INRAE=48.101;MAF_USDA=7.377
NC_035078.1	19514700	.	A	G	.	.	MAF_INRAE=28.481;MAF_USDA=16.393
NC_035078.1	19514879	.	G	A	.	.	MAF_INRAE=12.658;MAF_USDA=46.471
NC_035078.1	19514904	.	T	C	.	.	MAF_INRAE=12.658;MAF_USDA=46.471
NC_035078.1	19514963	.	G	A	.	.	MAF_INRAE=27.848;MAF_USDA=22.353
NC_035078.1	19514998	.	G	T	.	.	MAF_INRAE=4.167
NC_035078.1	19515118	.	A	G	.	.	MAF_INRAE=11.392;MAF_USDA=21.765
NC_035078.1	19515193	.	G	A	.	.	MAF_USDA=2.941
NC_035078.1	19515369	.	A	G	.	.	MAF_INRAE=4.167
NC_035078.1	19515408	.	G	A	.	.	MAF_USDA=2.941
NC_035078.1	19515430	.	G	A	.	.	MAF_USDA=3.529
NC_035078.1	19515480	.	T	C	.	.	MAF_USDA=2.941
NC_035078.1	19515500	.	A	G	.	.	MAF_INRAE=28.481;MAF_USDA=21.765
NC_035078.1	19515564	.	C	T	.	.	MAF_INRAE=6.962;MAF_USDA=6.25
NC_035078.1	19515567	.	A	T	.	.	MAF_INRAE=21.667;MAF_USDA=31.176
NC_035078.1	19515627	.	A	T	.	.	MAF_INRAE=10.526;MAF_USDA=2.353
NC_035078.1	19515697	.	A	G	.	.	MAF_INRAE=2.5;MAF_USDA=9.412
NC_035078.1	19515706	.	C	G	.	.	MAF_USDA=8.333
NC_035078.1	19515757	.	T	C	.	.	MAF_INRAE=27.215;MAF_USDA=30.0
NC_035078.1	19515780	.	C	T	.	.	MAF_USDA=8.333
NC_035078.1	19515853	.	G	A	.	.	MAF_INRAE=10.759;MAF_USDA=1.639
NC_035078.1	19516042	.	G	A	.	.	MAF_INRAE=2.5;MAF_USDA=31.765
NC_035078.1	19516092	.	G	T	.	.	MAF_INRAE=12.658;MAF_USDA=45.882
NC_035078.1	19516108	.	T	C	.	.	MAF_USDA=3.279
NC_035078.1	19516128	.	C	T	.	.	MAF_INRAE=10.526;MAF_USDA=11.176
NC_035078.1	19516134	.	G	T	.	.	MAF_INRAE=10.526;MAF_USDA=11.176
NC_035078.1	19516135	.	G	T	.	.	MAF_USDA=11.176
NC_035078.1	19516143	.	A	T	.	.	MAF_USDA=1.639
NC_035078.1	19516235	.	G	T	.	.	MAF_INRAE=13.924;MAF_USDA=1.639
NC_035078.1	19516582	.	C	T	.	.	MAF_INRAE=5.263
NC_035078.1	19516603	.	G	A	.	.	MAF_USDA=1.639
NC_035078.1	19516622	.	A	G	.	.	MAF_USDA=1.639
NC_035078.1	19516625	.	T	C	.	.	MAF_INRAE=10.526;MAF_USDA=11.765
NC_035078.1	19516656	.	A	G	.	.	MAF_INRAE=27.215;MAF_USDA=29.412
NC_035078.1	19516657	.	T	A	.	.	MAF_INRAE=22.5;MAF_USDA=29.412
NC_035078.1	19516692	.	C	T	.	.	MAF_INRAE=26.582;MAF_USDA=26.471
NC_035078.1	19516702	.	C	T	.	.	MAF_INRAE=2.5;MAF_USDA=4.706
NC_035078.1	19516721	.	T	A	.	.	MAF_INRAE=2.5;MAF_USDA=4.706
NC_035078.1	19516921	.	G	T	.	.	MAF_INRAE=10.526;MAF_USDA=14.706
NC_035078.1	19516927	.	T	C	.	.	MAF_INRAE=8.228;MAF_USDA=22.941
NC_035078.1	19516972	.	A	C	.	.	MAF_INRAE=28.481;MAF_USDA=21.765
NC_035078.1	19517018	.	G	A	.	.	MAF_INRAE=32.278;MAF_USDA=24.706
NC_035078.1	19517056	.	T	A	.	.	MAF_USDA=20.0
NC_035078.1	19517162	.	T	G	.	.	MAF_INRAE=10.526;MAF_USDA=24.118
NC_035078.1	19517219	.	C	G	.	.	MAF_USDA=4.098
NC_035078.1	19517243	.	A	G	.	.	MAF_USDA=10.0
NC_035078.1	19517300	.	G	A	.	.	MAF_USDA=7.647
NC_035078.1	19517367	.	C	T	.	.	MAF_INRAE=17.722;MAF_USDA=5.294
NC_035078.1	19517401	.	G	A	.	.	MAF_INRAE=10.759;MAF_USDA=1.639
NC_035078.1	19517446	.	G	A	.	.	MAF_INRAE=5.0;MAF_USDA=40.588
NC_035078.1	19517452	.	T	A	.	.	MAF_INRAE=2.5
NC_035078.1	19517455	.	G	A	.	.	MAF_INRAE=5.0;MAF_USDA=41.176
NC_035078.1	19517457	.	T	G	.	.	MAF_INRAE=5.0;MAF_USDA=40.588
NC_035078.1	19517475	.	T	C	.	.	MAF_USDA=1.639
NC_035078.1	19517491	.	A	C	.	.	MAF_INRAE=2.5;MAF_USDA=9.412
NC_035078.1	19517526	.	T	C	.	.	MAF_USDA=3.529
NC_035078.1	19517527	.	T	A	.	.	MAF_USDA=2.941
NC_035078.1	19517539	.	T	A	.	.	MAF_USDA=2.941
NC_035078.1	19517568	.	T	C	.	.	MAF_USDA=2.459
NC_035078.1	19517598	.	G	C	.	.	MAF_USDA=4.118
NC_035078.1	19517701	.	C	G	.	.	MAF_USDA=1.639
NC_035078.1	19517767	.	G	T	.	.	MAF_INRAE=17.722;MAF_USDA=26.471
NC_035078.1	19517812	.	A	G	.	.	MAF_INRAE=2.5;MAF_USDA=11.475
NC_035078.1	19517862	.	G	T	.	.	MAF_INRAE=17.722;MAF_USDA=26.471
NC_035078.1	19517874	.	A	G	.	.	MAF_USDA=1.639
NC_035078.1	19517908	.	A	C	.	.	MAF_INRAE=14.557;MAF_USDA=39.412
NC_035078.1	19517937	.	C	T	.	.	MAF_INRAE=12.658;MAF_USDA=46.471
NC_035078.1	19517976	.	T	A	.	.	MAF_INRAE=12.658;MAF_USDA=46.471
NC_035078.1	19518031	.	C	T	.	.	MAF_USDA=1.639
NC_035078.1	19518037	.	G	A	.	.	MAF_INRAE=4.43;MAF_USDA=32.941
NC_035078.1	19518082	.	G	A	.	.	MAF_INRAE=29.114;MAF_USDA=21.765
NC_035078.1	19518221	.	A	G	.	.	MAF_USDA=1.639
NC_035078.1	19518227	.	G	A	.	.	MAF_USDA=1.639
NC_035078.1	19518309	.	G	A	.	.	MAF_USDA=4.167
NC_035078.1	19518478	.	G	A	.	.	MAF_USDA=5.738
NC_035078.1	19518541	.	T	A	.	.	MAF_INRAE=27.848;MAF_USDA=21.765
NC_035078.1	19518561	.	C	T	.	.	MAF_USDA=18.75
NC_035078.1	19518572	.	T	G	.	.	MAF_USDA=1.639
NC_035078.1	19518590	.	G	T	.	.	MAF_USDA=4.167
NC_035078.1	19518765	.	G	C	.	.	MAF_INRAE=6.329;MAF_USDA=7.059
NC_035078.1	19518814	.	T	C	.	.	MAF_USDA=2.459
NC_035078.1	19518849	.	C	T	.	.	MAF_USDA=3.279
NC_035078.1	19518856	.	G	T	.	.	MAF_INRAE=4.43;MAF_USDA=39.412
NC_035078.1	19518883	.	G	A	.	.	MAF_USDA=8.333
NC_035078.1	19518978	.	G	A	.	.	MAF_USDA=4.167
NC_035078.1	19519059	.	T	C	.	.	MAF_INRAE=15.789;MAF_USDA=7.738
NC_035078.1	19519067	.	G	A	.	.	MAF_INRAE=10.526;MAF_USDA=10.714
NC_035078.1	19519110	.	T	G	.	.	MAF_USDA=1.667
NC_035078.1	19519111	.	G	A	.	.	MAF_INRAE=1.667;MAF_USDA=8.929
NC_035078.1	19519182	.	C	A	.	.	MAF_USDA=2.459
NC_035078.1	19519208	.	C	A	.	.	MAF_USDA=2.459
NC_035078.1	19519223	.	C	G	.	.	MAF_INRAE=5.0;MAF_USDA=15.294
NC_035078.1	19519239	.	A	T	.	.	MAF_INRAE=10.127;MAF_USDA=27.059
NC_035078.1	19519242	.	T	G	.	.	MAF_USDA=3.279
NC_035078.1	19519244	.	A	T	.	.	MAF_INRAE=10.0;MAF_USDA=26.471
NC_035078.1	19519245	.	A	T	.	.	MAF_INRAE=10.0;MAF_USDA=27.059
NC_035078.1	19519273	.	A	G	.	.	MAF_INRAE=10.127;MAF_USDA=27.059
NC_035078.1	19519308	.	A	C	.	.	MAF_USDA=1.639
NC_035078.1	19519321	.	T	A	.	.	MAF_INRAE=6.329
NC_035078.1	19519325	.	A	T	.	.	MAF_INRAE=2.5
NC_035078.1	19519398	.	C	A	.	.	MAF_USDA=1.639
NC_035078.1	19519424	.	G	T	.	.	MAF_INRAE=10.127;MAF_USDA=30.588
NC_035078.1	19519425	.	T	C	.	.	MAF_INRAE=10.0;MAF_USDA=31.765
NC_035078.1	19519426	.	G	A	.	.	MAF_USDA=1.639
NC_035078.1	19519447	.	T	C	.	.	MAF_USDA=1.639
NC_035078.1	19519497	.	A	T	.	.	MAF_USDA=9.412
NC_035078.1	19519502	.	T	G	.	.	MAF_INRAE=10.127;MAF_USDA=28.824
NC_035078.1	19519503	.	T	A	.	.	MAF_USDA=4.167
NC_035078.1	19519506	.	G	T	.	.	MAF_USDA=4.167
NC_035078.1	19519606	.	A	T	.	.	MAF_INRAE=10.127;MAF_USDA=31.176
NC_035078.1	19519659	.	A	G	.	.	MAF_INRAE=9.494;MAF_USDA=30.588
NC_035078.1	19519698	.	T	C	.	.	MAF_INRAE=48.734;MAF_USDA=9.524
NC_035078.1	19519729	.	G	A	.	.	MAF_USDA=8.696
NC_035078.1	19519794	.	G	T	.	.	MAF_INRAE=6.962;MAF_USDA=8.333
NC_035078.1	19519833	.	A	G	.	.	MAF_INRAE=2.5;MAF_USDA=4.167
NC_035078.1	19519846	.	G	T	.	.	MAF_INRAE=8.861;MAF_USDA=19.643
NC_035078.1	19519865	.	C	G	.	.	MAF_INRAE=8.861;MAF_USDA=20.238
NC_035078.1	19519900	.	C	A	.	.	MAF_USDA=1.667
NC_035078.1	19520019	.	A	G	.	.	MAF_INRAE=4.43;MAF_USDA=36.471
NC_035078.1	19520020	.	C	G	.	.	MAF_INRAE=6.329;MAF_USDA=6.471
NC_035078.1	19520080	.	A	G	.	.	MAF_USDA=1.639
NC_035078.1	19520135	.	A	T	.	.	MAF_INRAE=2.5;MAF_USDA=1.639
NC_035078.1	19520149	.	A	G	.	.	MAF_INRAE=10.127;MAF_USDA=30.0
NC_035078.1	19520176	.	A	C	.	.	MAF_USDA=2.083
NC_035078.1	19520185	.	G	T	.	.	MAF_USDA=4.918
NC_035078.1	19520193	.	T	A	.	.	MAF_USDA=3.279
NC_035078.1	19520213	.	G	T	.	.	MAF_INRAE=10.127;MAF_USDA=28.824
NC_035078.1	19520235	.	G	A	.	.	MAF_USDA=8.333
NC_035078.1	19520285	.	A	T	.	.	MAF_INRAE=13.924;MAF_USDA=2.353
NC_035078.1	19520311	.	C	T	.	.	MAF_USDA=3.279
NC_035078.1	19520376	.	T	A	.	.	MAF_INRAE=5.263;MAF_USDA=5.882
NC_035078.1	19520390	.	A	G	.	.	MAF_INRAE=10.127;MAF_USDA=24.706
NC_035078.1	19520391	.	A	C	.	.	MAF_INRAE=5.0;MAF_USDA=6.471
NC_035078.1	19520392	.	A	C	.	.	MAF_INRAE=10.0;MAF_USDA=30.0
NC_035078.1	19520531	.	T	C	.	.	MAF_INRAE=10.127;MAF_USDA=30.588
NC_035078.1	19520624	.	T	G	.	.	MAF_USDA=3.279
NC_035078.1	19520802	.	A	T	.	.	MAF_USDA=1.639
NC_035078.1	19520838	.	G	T	.	.	MAF_USDA=1.639
NC_035078.1	19520885	.	T	C	.	.	MAF_INRAE=2.5;MAF_USDA=4.098
NC_035078.1	19520936	.	G	A	.	.	MAF_INRAE=5.263
NC_035078.1	19520950	.	T	G	.	.	MAF_INRAE=10.759;MAF_USDA=25.294
NC_035078.1	19521009	.	A	C	.	.	MAF_INRAE=27.848;MAF_USDA=21.765
NC_035078.1	19521021	.	A	C	.	.	MAF_INRAE=9.494;MAF_USDA=29.412
NC_035078.1	19521096	.	T	A	.	.	MAF_INRAE=9.494;MAF_USDA=29.412
NC_035078.1	19521097	.	A	C	.	.	MAF_INRAE=9.167;MAF_USDA=28.824
NC_035078.1	19521164	.	G	A	.	.	MAF_INRAE=10.127;MAF_USDA=27.059
NC_035078.1	19521173	.	T	G	.	.	MAF_INRAE=10.127;MAF_USDA=27.059
NC_035078.1	19521176	.	T	C	.	.	MAF_INRAE=10.0;MAF_USDA=24.706
NC_035078.1	19521192	.	C	A	.	.	MAF_USDA=8.333
NC_035078.1	19521198	.	A	G	.	.	MAF_INRAE=10.759;MAF_USDA=27.647
NC_035078.1	19521200	.	G	A	.	.	MAF_INRAE=10.833;MAF_USDA=27.059
NC_035078.1	19521223	.	C	T	.	.	MAF_INRAE=10.127
NC_035078.1	19521330	.	C	A	.	.	MAF_INRAE=28.481;MAF_USDA=21.765
NC_035078.1	19521339	.	T	C	.	.	MAF_INRAE=5.0;MAF_USDA=17.647
NC_035078.1	19521354	.	T	C	.	.	MAF_USDA=2.459
NC_035078.1	19521358	.	G	A	.	.	MAF_INRAE=5.0;MAF_USDA=21.765
NC_035078.1	19521377	.	A	C	.	.	MAF_USDA=1.639
NC_035078.1	19521422	.	A	G	.	.	MAF_USDA=1.639
NC_035078.1	19521434	.	T	G	.	.	MAF_USDA=1.639
NC_035078.1	19521443	.	C	T	.	.	MAF_USDA=1.639
NC_035078.1	19521444	.	T	C	.	.	MAF_USDA=1.639
NC_035078.1	19521445	.	T	C	.	.	MAF_USDA=1.639
NC_035078.1	19521453	.	T	A	.	.	MAF_USDA=1.639
NC_035078.1	19521475	.	A	G	.	.	MAF_INRAE=6.329
NC_035078.1	19521529	.	G	A	.	.	MAF_INRAE=48.734;MAF_USDA=8.235
NC_035078.1	19521547	.	A	C	.	.	MAF_USDA=8.333
NC_035078.1	19521549	.	A	T	.	.	MAF_INRAE=10.127;MAF_USDA=26.471
NC_035078.1	19521625	.	T	A	.	.	MAF_INRAE=48.734;MAF_USDA=12.5
NC_035078.1	19521655	.	C	G	.	.	MAF_USDA=8.333
NC_035078.1	19521720	.	A	C	.	.	MAF_INRAE=4.43;MAF_USDA=39.412
NC_035078.1	19521929	.	G	A	.	.	MAF_USDA=4.098
NC_035078.1	19522161	.	G	T	.	.	MAF_USDA=2.353
NC_035078.1	19522214	.	A	G	.	.	MAF_INRAE=10.759;MAF_USDA=27.647
NC_035078.1	19522332	.	G	T	.	.	MAF_INRAE=10.127;MAF_USDA=23.529
NC_035078.1	19522338	.	T	A	.	.	MAF_USDA=8.333
NC_035078.1	19522402	.	A	C	.	.	MAF_USDA=2.459
NC_035078.1	19522442	.	A	G	.	.	MAF_USDA=1.667
NC_035078.1	19522486	.	T	G	.	.	MAF_USDA=1.695
NC_035078.1	19525809	.	C	A	.	.	MAF_INRAE=10.526;MAF_USDA=28.571
NC_035078.1	19525840	.	T	G	.	.	MAF_USDA=2.459
NC_035078.1	19525842	.	C	T	.	.	MAF_INRAE=2.5;MAF_USDA=1.639
NC_035078.1	19525880	.	C	A	.	.	MAF_USDA=1.639
NC_035078.1	19525881	.	G	C	.	.	MAF_INRAE=7.5;MAF_USDA=18.235
NC_035078.1	19525958	.	G	A	.	.	MAF_INRAE=10.127;MAF_USDA=27.647
NC_035078.1	19525968	.	T	C	.	.	MAF_INRAE=8.228;MAF_USDA=17.647
NC_035078.1	19526018	.	G	A	.	.	MAF_USDA=2.381
NC_035078.1	19526135	.	G	C	.	.	MAF_INRAE=7.595;MAF_USDA=6.25
NC_035078.1	19526224	.	C	T	.	.	MAF_USDA=4.918
NC_035078.1	19526225	.	G	A	.	.	MAF_USDA=8.333
NC_035078.1	19526227	.	C	T	.	.	MAF_USDA=8.333
NC_035078.1	19526231	.	G	A	.	.	MAF_USDA=1.639
NC_035078.1	19526232	.	G	T	.	.	MAF_INRAE=17.722;MAF_USDA=22.941
NC_035078.1	19526270	.	G	A	.	.	MAF_INRAE=2.5;MAF_USDA=10.588
NC_035078.1	19526327	.	G	T	.	.	MAF_INRAE=10.759;MAF_USDA=1.639
NC_035078.1	19526363	.	G	T	.	.	MAF_USDA=8.333
NC_035078.1	19527172	.	T	A	.	.	MAF_INRAE=10.127;MAF_USDA=33.333
NC_035078.1	19527252	.	C	T	.	.	MAF_USDA=1.639
NC_035078.1	19527282	.	C	T	.	.	MAF_USDA=1.639
NC_035078.1	19527350	.	T	A	.	.	MAF_USDA=4.098
NC_035078.1	19527403	.	T	C	.	.	MAF_INRAE=2.5;MAF_USDA=1.639
NC_035078.1	19527474	.	A	T	.	.	MAF_USDA=1.639
NC_035078.1	19527475	.	A	C	.	.	MAF_USDA=1.639
NC_035078.1	19527485	.	A	C	.	.	MAF_USDA=1.765
NC_035078.1	19527486	.	A	T	.	.	MAF_USDA=4.098
NC_035078.1	19527519	.	C	A	.	.	MAF_INRAE=10.759;MAF_USDA=1.639
NC_035078.1	19527520	.	C	T	.	.	MAF_INRAE=10.833;MAF_USDA=1.639
NC_035078.1	19527613	.	C	T	.	.	MAF_INRAE=10.526;MAF_USDA=7.647
NC_035078.1	19527628	.	C	T	.	.	MAF_USDA=2.459
NC_035078.1	19527642	.	G	T	.	.	MAF_USDA=2.459
NC_035078.1	19527722	.	A	T	.	.	MAF_USDA=4.167
NC_035078.1	19527780	.	T	C	.	.	MAF_USDA=8.333
NC_035078.1	19527908	.	C	T	.	.	MAF_INRAE=10.127;MAF_USDA=26.471
NC_035078.1	19527989	.	C	T	.	.	MAF_USDA=2.083
NC_035078.1	19528029	.	G	T	.	.	MAF_INRAE=2.5
NC_035078.1	19528034	.	C	G	.	.	MAF_INRAE=5.696;MAF_USDA=6.471
NC_035078.1	19528045	.	T	C	.	.	MAF_INRAE=2.5;MAF_USDA=1.639
NC_035078.1	19528111	.	A	T	.	.	MAF_INRAE=5.696;MAF_USDA=8.824
NC_035078.1	19528193	.	G	A	.	.	MAF_USDA=2.459
NC_035078.1	19528237	.	G	A	.	.	MAF_USDA=1.639
NC_035078.1	19528312	.	C	G	.	.	MAF_INRAE=10.127;MAF_USDA=27.059
NC_035078.1	19528325	.	G	T	.	.	MAF_INRAE=10.127;MAF_USDA=26.471
NC_035078.1	19528367	.	C	T	.	.	MAF_USDA=2.459
NC_035078.1	19528403	.	G	A	.	.	MAF_INRAE=10.127;MAF_USDA=25.882
NC_035078.1	19528435	.	G	T	.	.	MAF_USDA=1.639
NC_035078.1	19528462	.	T	A	.	.	MAF_USDA=4.098
NC_035078.1	19528472	.	A	G	.	.	MAF_INRAE=10.127;MAF_USDA=27.059
NC_035078.1	19528496	.	C	A	.	.	MAF_INRAE=10.127;MAF_USDA=28.235
NC_035078.1	19528498	.	A	G	.	.	MAF_INRAE=3.333;MAF_USDA=47.059
NC_035078.1	19528627	.	C	A	.	.	MAF_USDA=5.738
NC_035078.1	19528633	.	A	T	.	.	MAF_INRAE=17.722;MAF_USDA=22.941
NC_035078.1	19528676	.	A	T	.	.	MAF_INRAE=10.127;MAF_USDA=27.059
NC_035078.1	19528841	.	G	C	.	.	MAF_INRAE=10.127;MAF_USDA=27.059
NC_035078.1	19528882	.	T	G	.	.	MAF_INRAE=10.759;MAF_USDA=22.131
NC_035078.1	19528883	.	A	T	.	.	MAF_INRAE=10.833;MAF_USDA=21.311
NC_035078.1	19528910	.	T	C	.	.	MAF_INRAE=10.127;MAF_USDA=26.471
NC_035078.1	19528912	.	A	G	.	.	MAF_USDA=3.279
NC_035078.1	19528939	.	G	A	.	.	MAF_USDA=8.333
NC_035078.1	19528992	.	A	T	.	.	MAF_USDA=4.167
NC_035078.1	19529026	.	T	C	.	.	MAF_INRAE=5.833;MAF_USDA=18.824
NC_035078.1	19529049	.	A	C	.	.	MAF_USDA=27.647
NC_035078.1	19529087	.	G	A	.	.	MAF_INRAE=10.127
NC_035078.1	19529100	.	T	C	.	.	MAF_USDA=2.353
NC_035078.1	19529168	.	C	T	.	.	MAF_INRAE=2.5
NC_035078.1	19529190	.	C	T	.	.	MAF_USDA=3.571
NC_035078.1	19529198	.	G	A	.	.	MAF_INRAE=4.167
NC_035078.1	19529249	.	A	C	.	.	MAF_USDA=1.639
NC_035078.1	19529304	.	G	A	.	.	MAF_USDA=1.667
NC_035078.1	19529364	.	A	T	.	.	MAF_INRAE=6.329;MAF_USDA=8.824
NC_035078.1	19529400	.	A	G	.	.	MAF_USDA=4.098
NC_035078.1	19529461	.	T	C	.	.	MAF_USDA=4.098
NC_035078.1	19529572	.	C	T	.	.	MAF_USDA=1.639
NC_035078.1	19529584	.	G	T	.	.	MAF_USDA=8.333
NC_035078.1	19529595	.	C	A	.	.	MAF_USDA=3.333
NC_035078.1	19529598	.	T	C	.	.	MAF_INRAE=5.833;MAF_USDA=17.647
NC_035078.1	19529643	.	A	T	.	.	MAF_INRAE=2.5;MAF_USDA=16.667
NC_035078.1	19529712	.	G	A	.	.	MAF_INRAE=2.5;MAF_USDA=8.235
NC_035078.1	19529761	.	C	T	.	.	MAF_USDA=8.333
NC_035078.1	19529951	.	A	G	.	.	MAF_INRAE=5.0;MAF_USDA=18.824
NC_035078.1	19530054	.	G	T	.	.	MAF_INRAE=6.329;MAF_USDA=6.548
NC_035078.1	19530095	.	C	A	.	.	MAF_USDA=8.333
NC_035078.1	19530099	.	T	C	.	.	MAF_USDA=4.918
NC_035078.1	19530149	.	C	A	.	.	MAF_INRAE=10.127;MAF_USDA=27.059
NC_035078.1	19530213	.	G	T	.	.	MAF_USDA=4.098
NC_035078.1	19530226	.	A	T	.	.	MAF_USDA=10.656
NC_035078.1	19530231	.	A	T	.	.	MAF_USDA=4.098
NC_035078.1	19530245	.	G	T	.	.	MAF_USDA=4.098
NC_035078.1	19530248	.	G	T	.	.	MAF_USDA=8.333
NC_035078.1	19530250	.	G	A	.	.	MAF_USDA=8.333
NC_035078.1	19530381	.	A	G	.	.	MAF_USDA=4.098
NC_035078.1	19530563	.	G	A	.	.	MAF_INRAE=13.924;MAF_USDA=2.941
NC_035078.1	19530589	.	G	A	.	.	MAF_INRAE=10.127;MAF_USDA=27.059
NC_035078.1	19530665	.	A	C	.	.	MAF_INRAE=10.127;MAF_USDA=27.059
NC_035078.1	19530679	.	T	A	.	.	MAF_USDA=6.557
NC_035078.1	19530680	.	G	C	.	.	MAF_INRAE=10.759;MAF_USDA=1.639
NC_035078.1	19530689	.	A	G	.	.	MAF_INRAE=10.127;MAF_USDA=27.647
NC_035078.1	19530743	.	G	A	.	.	MAF_INRAE=10.127;MAF_USDA=27.059
NC_035078.1	19530816	.	G	T	.	.	MAF_USDA=8.333
NC_035078.1	19530826	.	C	A	.	.	MAF_INRAE=10.127;MAF_USDA=27.059
NC_035078.1	19530859	.	G	C	.	.	MAF_USDA=1.639
NC_035078.1	19530991	.	T	A	.	.	MAF_USDA=2.353
NC_035078.1	19530999	.	A	G	.	.	MAF_INRAE=28.481;MAF_USDA=21.765
NC_035078.1	19531053	.	G	A	.	.	MAF_INRAE=5.263;MAF_USDA=1.639
NC_035078.1	19531068	.	C	A	.	.	MAF_INRAE=9.494
NC_035078.1	19531115	.	G	A	.	.	MAF_INRAE=10.127;MAF_USDA=27.059
NC_035078.1	19531215	.	C	T	.	.	MAF_INRAE=10.127;MAF_USDA=24.706
NC_035078.1	19531244	.	G	C	.	.	MAF_USDA=1.639
NC_035078.1	19531330	.	C	A	.	.	MAF_INRAE=1.667
NC_035078.1	19531414	.	C	T	.	.	MAF_INRAE=2.5;MAF_USDA=3.279
NC_035078.1	19531420	.	C	A	.	.	MAF_INRAE=10.127;MAF_USDA=25.294
NC_035078.1	19531446	.	C	A	.	.	MAF_USDA=3.529
NC_035078.1	19531447	.	A	T	.	.	MAF_USDA=3.529
NC_035078.1	19531605	.	A	C	.	.	MAF_USDA=6.557
NC_035078.1	19531680	.	G	A	.	.	MAF_INRAE=22.785;MAF_USDA=28.824
NC_035078.1	19531899	.	C	A	.	.	MAF_USDA=1.639
NC_035078.1	19531935	.	A	T	.	.	MAF_INRAE=10.759
NC_035078.1	19531961	.	T	C	.	.	MAF_USDA=1.639
NC_035078.1	19531972	.	A	G	.	.	MAF_USDA=6.557
NC_035078.1	19532015	.	A	G	.	.	MAF_INRAE=10.759
NC_035078.1	19532130	.	G	T	.	.	MAF_USDA=2.941
NC_035078.1	19532136	.	C	A	.	.	MAF_INRAE=9.494;MAF_USDA=40.588
NC_035078.1	19532292	.	C	T	.	.	MAF_INRAE=5.0;MAF_USDA=16.471
NC_035078.1	19532330	.	C	T	.	.	MAF_USDA=1.639
NC_035078.1	19532364	.	T	A	.	.	MAF_INRAE=5.063
NC_035078.1	19532395	.	G	T	.	.	MAF_INRAE=5.696;MAF_USDA=45.294
NC_035078.1	19532473	.	C	T	.	.	MAF_INRAE=5.0;MAF_USDA=15.882
NC_035078.1	19532536	.	A	T	.	.	MAF_USDA=1.639
NC_035078.1	19532559	.	G	A	.	.	MAF_INRAE=2.5;MAF_USDA=1.639
NC_035078.1	19532592	.	C	A	.	.	MAF_INRAE=5.696;MAF_USDA=47.059
NC_035078.1	19532659	.	C	T	.	.	MAF_USDA=1.639
NC_035078.1	19532663	.	C	T	.	.	MAF_USDA=1.639
NC_035078.1	19532674	.	A	T	.	.	MAF_INRAE=25.316;MAF_USDA=27.059
NC_035078.1	19532752	.	G	A	.	.	MAF_USDA=1.639
NC_035078.1	19532793	.	T	C	.	.	MAF_USDA=3.279
NC_035078.1	19532854	.	A	G	.	.	MAF_INRAE=25.949;MAF_USDA=27.059
NC_035078.1	19532862	.	C	T	.	.	MAF_INRAE=25.949;MAF_USDA=27.059
NC_035078.1	19532954	.	T	A	.	.	MAF_USDA=1.639
NC_035078.1	19532968	.	C	T	.	.	MAF_INRAE=15.789;MAF_USDA=7.647
NC_035078.1	19532998	.	C	T	.	.	MAF_USDA=2.083
NC_035078.1	19533001	.	G	A	.	.	MAF_INRAE=24.051;MAF_USDA=11.176
NC_035078.1	19533010	.	C	A	.	.	MAF_USDA=1.639
NC_035078.1	19533221	.	C	T	.	.	MAF_USDA=12.353
NC_035078.1	19533231	.	T	A	.	.	MAF_USDA=1.639
NC_035078.1	19533275	.	A	G	.	.	MAF_INRAE=15.19;MAF_USDA=27.647
NC_035078.1	19533347	.	G	T	.	.	MAF_INRAE=25.949;MAF_USDA=27.059
NC_035078.1	19533355	.	G	A	.	.	MAF_INRAE=25.949;MAF_USDA=28.235
NC_035078.1	19533565	.	G	C	.	.	MAF_USDA=1.639
NC_035078.1	19533616	.	C	T	.	.	MAF_INRAE=10.759
NC_035078.1	19533711	.	G	T	.	.	MAF_INRAE=2.5;MAF_USDA=4.098
NC_035078.1	19533726	.	G	A	.	.	MAF_USDA=3.529
NC_035078.1	19533802	.	A	C	.	.	MAF_INRAE=4.43;MAF_USDA=42.353
NC_035078.1	19533803	.	A	C	.	.	MAF_USDA=2.083
NC_035078.1	19534017	.	G	A	.	.	MAF_USDA=12.295
NC_035078.1	19534061	.	C	T	.	.	MAF_USDA=4.167
NC_035078.1	19534090	.	A	C	.	.	MAF_USDA=1.639
NC_035078.1	19534095	.	C	T	.	.	MAF_INRAE=6.962;MAF_USDA=17.647
NC_035078.1	19534127	.	T	C	.	.	MAF_INRAE=10.759;MAF_USDA=42.941
NC_035078.1	19534156	.	C	A	.	.	MAF_USDA=2.941
NC_035078.1	19534174	.	G	A	.	.	MAF_USDA=1.639
NC_035078.1	19534194	.	C	A	.	.	MAF_INRAE=36.842;MAF_USDA=42.941
NC_035078.1	19534214	.	C	A	.	.	MAF_USDA=3.529
NC_035078.1	19534266	.	T	C	.	.	MAF_USDA=4.167
NC_035078.1	19534368	.	A	C	.	.	MAF_INRAE=43.671;MAF_USDA=8.824
NC_035078.1	19534453	.	C	G	.	.	MAF_USDA=4.918
NC_035078.1	19534457	.	A	G	.	.	MAF_INRAE=2.5;MAF_USDA=4.098
NC_035078.1	19534489	.	T	C	.	.	MAF_INRAE=10.759
NC_035078.1	19534587	.	G	T	.	.	MAF_USDA=1.639
NC_035078.1	19534639	.	C	T	.	.	MAF_USDA=2.459
NC_035078.1	19534642	.	A	G	.	.	MAF_INRAE=43.671;MAF_USDA=8.824
NC_035078.1	19534663	.	T	A	.	.	MAF_USDA=2.941
NC_035078.1	19534723	.	T	A	.	.	MAF_INRAE=2.5;MAF_USDA=1.639
NC_035078.1	19534739	.	C	T	.	.	MAF_INRAE=45.57;MAF_USDA=8.235
NC_035078.1	19534744	.	A	G	.	.	MAF_INRAE=25.949;MAF_USDA=21.765
NC_035078.1	19534806	.	A	C	.	.	MAF_USDA=2.459
NC_035078.1	19534872	.	A	T	.	.	MAF_USDA=1.639
NC_035078.1	19534888	.	C	A	.	.	MAF_USDA=12.5
NC_035078.1	19534894	.	T	G	.	.	MAF_USDA=8.333
NC_035078.1	19534950	.	C	T	.	.	MAF_INRAE=45.57;MAF_USDA=8.333
NC_035078.1	19534958	.	C	T	.	.	MAF_USDA=3.571
NC_035078.1	19535031	.	T	G	.	.	MAF_USDA=8.235
NC_035078.1	19535032	.	A	G	.	.	MAF_USDA=6.471
NC_035078.1	19535051	.	T	C	.	.	MAF_USDA=1.639
NC_035078.1	19535069	.	C	T	.	.	MAF_USDA=46.471
NC_035078.1	19535075	.	T	G	.	.	MAF_USDA=8.235
NC_035078.1	19535167	.	T	A	.	.	MAF_USDA=1.639
NC_035078.1	19535211	.	A	T	.	.	MAF_USDA=4.167
NC_035078.1	19535260	.	A	G	.	.	MAF_INRAE=36.842;MAF_USDA=46.471
NC_035078.1	19535298	.	C	T	.	.	MAF_INRAE=5.263;MAF_USDA=5.882
NC_035078.1	19535356	.	A	T	.	.	MAF_INRAE=43.671;MAF_USDA=8.235
NC_035078.1	19535388	.	A	T	.	.	MAF_USDA=2.083
NC_035078.1	19535413	.	C	T	.	.	MAF_INRAE=43.671;MAF_USDA=8.235
NC_035078.1	19535419	.	C	G	.	.	MAF_INRAE=43.671;MAF_USDA=8.235
NC_035078.1	19535425	.	A	G	.	.	MAF_INRAE=10.759;MAF_USDA=44.118
NC_035078.1	19535672	.	C	T	.	.	MAF_INRAE=5.263;MAF_USDA=5.882
NC_035078.1	19535699	.	C	G	.	.	MAF_INRAE=43.671;MAF_USDA=7.059
NC_035078.1	19535700	.	A	G	.	.	MAF_INRAE=37.5;MAF_USDA=8.824
NC_035078.1	19535739	.	G	T	.	.	MAF_USDA=2.941
NC_035078.1	19535763	.	A	C	.	.	MAF_INRAE=44.937;MAF_USDA=8.235
NC_035078.1	19535775	.	A	G	.	.	MAF_INRAE=11.392;MAF_USDA=42.941
NC_035078.1	19535780	.	G	A	.	.	MAF_USDA=1.639
NC_035078.1	19536010	.	C	A	.	.	MAF_USDA=3.279
NC_035078.1	19536050	.	T	A	.	.	MAF_USDA=6.557
NC_035078.1	19536054	.	C	A	.	.	MAF_INRAE=10.759;MAF_USDA=44.706
NC_035078.1	19536064	.	A	G	.	.	MAF_INRAE=43.671;MAF_USDA=8.235
NC_035078.1	19536129	.	T	G	.	.	MAF_INRAE=45.57;MAF_USDA=7.647
NC_035078.1	19536159	.	A	C	.	.	MAF_INRAE=24.051;MAF_USDA=10.714
NC_035078.1	19536187	.	T	A	.	.	MAF_INRAE=10.759
NC_035078.1	19536189	.	A	T	.	.	MAF_INRAE=5.063
NC_035078.1	19536223	.	C	G	.	.	MAF_INRAE=5.063;MAF_USDA=2.459
NC_035078.1	19536251	.	C	A	.	.	MAF_INRAE=15.789;MAF_USDA=5.294
NC_035078.1	19536282	.	T	C	.	.	MAF_INRAE=43.671;MAF_USDA=8.235
NC_035078.1	19536297	.	A	G	.	.	MAF_INRAE=31.013;MAF_USDA=32.353
NC_035078.1	19536314	.	G	A	.	.	MAF_INRAE=31.579;MAF_USDA=40.588
NC_035078.1	19536339	.	C	A	.	.	MAF_INRAE=45.57;MAF_USDA=8.235
NC_035078.1	19536340	.	A	T	.	.	MAF_INRAE=48.333;MAF_USDA=8.235
NC_035078.1	19536343	.	A	G	.	.	MAF_INRAE=1.667;MAF_USDA=2.459
NC_035078.1	19536346	.	G	A	.	.	MAF_USDA=2.459
NC_035078.1	19536362	.	C	A	.	.	MAF_INRAE=2.5;MAF_USDA=1.639
NC_035078.1	19536454	.	G	A	.	.	MAF_INRAE=7.5
NC_035078.1	19536457	.	G	A	.	.	MAF_INRAE=43.671;MAF_USDA=8.235
NC_035078.1	19536460	.	C	A	.	.	MAF_USDA=1.667
NC_035078.1	19536470	.	C	A	.	.	MAF_INRAE=17.089;MAF_USDA=4.167
NC_035078.1	19536490	.	T	A	.	.	MAF_USDA=32.738
NC_035078.1	19536510	.	C	A	.	.	MAF_INRAE=15.789
NC_035078.1	19536540	.	A	G	.	.	MAF_INRAE=2.5;MAF_USDA=3.279
NC_035078.1	19536742	.	T	G	.	.	MAF_INRAE=36.709;MAF_USDA=45.882
NC_035078.1	19536798	.	G	A	.	.	MAF_USDA=2.459
NC_035078.1	19536849	.	G	C	.	.	MAF_INRAE=45.57;MAF_USDA=8.235
NC_035078.1	19536872	.	G	C	.	.	MAF_INRAE=45.57;MAF_USDA=8.235
NC_035078.1	19537052	.	C	T	.	.	MAF_INRAE=45.57;MAF_USDA=8.235
NC_035078.1	19537108	.	T	G	.	.	MAF_INRAE=45.57;MAF_USDA=8.235
NC_035078.1	19537130	.	T	C	.	.	MAF_INRAE=45.57;MAF_USDA=8.235
NC_035078.1	19537142	.	T	A	.	.	MAF_INRAE=45.57;MAF_USDA=8.235
NC_035078.1	19537143	.	A	T	.	.	MAF_INRAE=48.333;MAF_USDA=8.235
NC_035078.1	19537184	.	C	A	.	.	MAF_INRAE=45.57;MAF_USDA=8.824
NC_035078.1	19537223	.	G	T	.	.	MAF_INRAE=4.167
NC_035078.1	19537242	.	T	A	.	.	MAF_INRAE=15.789;MAF_USDA=8.235
NC_035078.1	19537349	.	A	T	.	.	MAF_USDA=4.918
NC_035078.1	19537350	.	T	G	.	.	MAF_USDA=4.918
NC_035078.1	19537405	.	G	C	.	.	MAF_INRAE=45.57;MAF_USDA=8.235
NC_035078.1	19537482	.	A	G	.	.	MAF_INRAE=10.759
NC_035078.1	19537601	.	C	T	.	.	MAF_USDA=7.647
NC_035078.1	19537736	.	G	A	.	.	MAF_INRAE=5.696;MAF_USDA=35.882
NC_035078.1	19537826	.	C	T	.	.	MAF_USDA=2.083
NC_035078.1	19537904	.	C	T	.	.	MAF_INRAE=24.051;MAF_USDA=2.941
NC_035078.1	19538051	.	C	T	.	.	MAF_INRAE=5.263
NC_035078.1	19538180	.	G	T	.	.	MAF_USDA=2.459
NC_035078.1	19538295	.	T	G	.	.	MAF_INRAE=5.063;MAF_USDA=3.279
NC_035078.1	19538298	.	A	G	.	.	MAF_USDA=3.279
NC_035078.1	19538387	.	A	G	.	.	MAF_INRAE=48.734;MAF_USDA=44.706
NC_035078.1	19538487	.	A	C	.	.	MAF_INRAE=15.789;MAF_USDA=29.412
NC_035078.1	19538496	.	A	C	.	.	MAF_INRAE=48.101;MAF_USDA=37.5
NC_035078.1	19538521	.	G	A	.	.	MAF_USDA=4.167
NC_035078.1	19538575	.	G	C	.	.	MAF_INRAE=5.263
NC_035078.1	19538590	.	T	A	.	.	MAF_INRAE=2.5;MAF_USDA=7.647
NC_035078.1	19538607	.	G	T	.	.	MAF_INRAE=48.333;MAF_USDA=20.833
NC_035078.1	19538610	.	C	T	.	.	MAF_INRAE=48.333;MAF_USDA=20.833
NC_035078.1	19538661	.	C	T	.	.	MAF_INRAE=2.5;MAF_USDA=4.918
NC_035078.1	19538843	.	A	T	.	.	MAF_USDA=1.639
NC_035078.1	19539027	.	T	A	.	.	MAF_INRAE=26.582;MAF_USDA=45.882
NC_035078.1	19539048	.	C	A	.	.	MAF_INRAE=9.494
NC_035078.1	19539074	.	T	A	.	.	MAF_USDA=4.918
NC_035078.1	19539087	.	A	G	.	.	MAF_INRAE=30.38;MAF_USDA=41.176
NC_035078.1	19539167	.	C	A	.	.	MAF_INRAE=21.519;MAF_USDA=45.294
NC_035078.1	19539188	.	G	A	.	.	MAF_USDA=10.0
NC_035078.1	19539214	.	G	A	.	.	MAF_USDA=3.279
NC_035078.1	19539311	.	G	A	.	.	MAF_USDA=2.5
NC_035078.1	19539525	.	G	T	.	.	MAF_INRAE=17.722;MAF_USDA=48.824
NC_035078.1	19539538	.	A	C	.	.	MAF_INRAE=17.722;MAF_USDA=48.235
NC_035078.1	19539569	.	G	C	.	.	MAF_USDA=1.639
NC_035078.1	19539594	.	T	C	.	.	MAF_INRAE=17.722;MAF_USDA=48.235
NC_035078.1	19539598	.	T	C	.	.	MAF_USDA=48.235
NC_035078.1	19539614	.	G	T	.	.	MAF_INRAE=10.526;MAF_USDA=37.059
NC_035078.1	19539645	.	T	A	.	.	MAF_INRAE=15.789;MAF_USDA=8.235
NC_035078.1	19539664	.	G	T	.	.	MAF_INRAE=17.722;MAF_USDA=48.235
NC_035078.1	19539699	.	A	G	.	.	MAF_INRAE=5.263
NC_035078.1	19539714	.	A	T	.	.	MAF_USDA=4.098
NC_035078.1	19539791	.	A	T	.	.	MAF_INRAE=17.722;MAF_USDA=49.405
NC_035078.1	19539792	.	G	A	.	.	MAF_INRAE=16.667;MAF_USDA=49.405
NC_035078.1	19539847	.	T	G	.	.	MAF_INRAE=17.722;MAF_USDA=48.235
NC_035078.1	19539939	.	C	T	.	.	MAF_INRAE=17.722;MAF_USDA=33.333
NC_035078.1	19540080	.	C	T	.	.	MAF_INRAE=15.19;MAF_USDA=14.706
NC_035078.1	19540115	.	C	T	.	.	MAF_INRAE=29.114;MAF_USDA=30.588
NC_035078.1	19540318	.	T	C	.	.	MAF_USDA=1.639
NC_035078.1	19540343	.	C	T	.	.	MAF_USDA=1.639
NC_035078.1	19540384	.	T	G	.	.	MAF_USDA=1.639
NC_035078.1	19540430	.	A	C	.	.	MAF_USDA=31.176
NC_035078.1	19540450	.	T	C	.	.	MAF_INRAE=5.263;MAF_USDA=6.25
NC_035078.1	19540478	.	C	A	.	.	MAF_USDA=3.279
NC_035078.1	19540495	.	T	C	.	.	MAF_INRAE=8.228;MAF_USDA=44.706
NC_035078.1	19540502	.	T	C	.	.	MAF_INRAE=8.228;MAF_USDA=42.353
NC_035078.1	19540513	.	C	T	.	.	MAF_INRAE=10.526;MAF_USDA=32.941
NC_035078.1	19540514	.	T	A	.	.	MAF_USDA=32.941
NC_035078.1	19540523	.	G	A	.	.	MAF_INRAE=10.526;MAF_USDA=32.941
NC_035078.1	19540565	.	G	T	.	.	MAF_INRAE=10.526;MAF_USDA=27.647
NC_035078.1	19540589	.	C	T	.	.	MAF_INRAE=8.228;MAF_USDA=2.941
NC_035078.1	19540621	.	T	C	.	.	MAF_INRAE=10.526;MAF_USDA=32.941
NC_035078.1	19540685	.	C	G	.	.	MAF_INRAE=30.38;MAF_USDA=30.0
NC_035078.1	19540693	.	T	G	.	.	MAF_USDA=4.098
NC_035078.1	19540728	.	T	A	.	.	MAF_INRAE=10.526;MAF_USDA=32.941
NC_035078.1	19540751	.	C	A	.	.	MAF_INRAE=6.962;MAF_USDA=11.176
NC_035078.1	19540821	.	G	A	.	.	MAF_INRAE=32.278;MAF_USDA=34.706
NC_035078.1	19540849	.	G	T	.	.	MAF_INRAE=10.526;MAF_USDA=33.529
NC_035078.1	19540864	.	A	C	.	.	MAF_INRAE=10.526;MAF_USDA=16.667
NC_035078.1	19540865	.	A	C	.	.	MAF_INRAE=44.167
NC_035078.1	19540937	.	T	A	.	.	MAF_USDA=2.459
NC_035078.1	19540956	.	C	T	.	.	MAF_USDA=2.459
NC_035078.1	19540960	.	G	C	.	.	MAF_INRAE=10.526;MAF_USDA=32.941
NC_035078.1	19540995	.	G	A	.	.	MAF_INRAE=10.526;MAF_USDA=33.529
NC_035078.1	19541117	.	C	A	.	.	MAF_INRAE=10.526;MAF_USDA=28.824
NC_035078.1	19541234	.	C	A	.	.	MAF_INRAE=7.595;MAF_USDA=2.5
NC_035078.1	19541287	.	T	C	.	.	MAF_INRAE=5.263
NC_035078.1	19541326	.	A	C	.	.	MAF_INRAE=27.215;MAF_USDA=21.765
NC_035078.1	19541356	.	G	A	.	.	MAF_INRAE=5.263
NC_035078.1	19541523	.	G	A	.	.	MAF_INRAE=8.228;MAF_USDA=2.353
NC_035078.1	19541530	.	C	A	.	.	MAF_INRAE=2.5;MAF_USDA=10.0
NC_035078.1	19541539	.	C	T	.	.	MAF_USDA=4.167
NC_035078.1	19541578	.	T	C	.	.	MAF_USDA=21.765
NC_035078.1	19541647	.	C	A	.	.	MAF_USDA=4.098
NC_035078.1	19541665	.	G	T	.	.	MAF_INRAE=5.263;MAF_USDA=4.098
NC_035078.1	19541698	.	T	C	.	.	MAF_INRAE=7.5
NC_035078.1	19541853	.	G	C	.	.	MAF_USDA=8.333
NC_035078.1	19541893	.	C	T	.	.	MAF_USDA=12.5
NC_035078.1	19541944	.	A	G	.	.	MAF_INRAE=7.595;MAF_USDA=2.941
NC_035078.1	19542007	.	G	A	.	.	MAF_USDA=8.333
NC_035078.1	19542008	.	T	C	.	.	MAF_USDA=3.279
NC_035078.1	19542134	.	C	A	.	.	MAF_INRAE=10.526;MAF_USDA=19.672
NC_035078.1	19542166	.	C	A	.	.	MAF_INRAE=27.215;MAF_USDA=6.471
NC_035078.1	19542172	.	T	C	.	.	MAF_USDA=3.529
NC_035078.1	19542250	.	T	G	.	.	MAF_INRAE=15.19;MAF_USDA=8.235
NC_035078.1	19542254	.	C	T	.	.	MAF_USDA=4.167
NC_035078.1	19542309	.	A	G	.	.	MAF_INRAE=5.263;MAF_USDA=4.098
NC_035078.1	19542445	.	T	A	.	.	MAF_INRAE=15.19;MAF_USDA=7.647
NC_035078.1	19542448	.	T	C	.	.	MAF_INRAE=10.526;MAF_USDA=38.824
NC_035078.1	19542461	.	A	G	.	.	MAF_USDA=3.529
NC_035078.1	19542547	.	C	T	.	.	MAF_USDA=5.738
NC_035078.1	19542589	.	G	A	.	.	MAF_USDA=2.459
NC_035078.1	19542695	.	C	A	.	.	MAF_INRAE=15.19;MAF_USDA=8.235
NC_035078.1	19542702	.	T	G	.	.	MAF_INRAE=5.263;MAF_USDA=3.279
NC_035078.1	19542747	.	T	G	.	.	MAF_INRAE=15.789;MAF_USDA=9.412
NC_035078.1	19542796	.	G	T	.	.	MAF_INRAE=6.962;MAF_USDA=6.25
NC_035078.1	19542797	.	G	A	.	.	MAF_USDA=8.333
NC_035078.1	19542800	.	T	C	.	.	MAF_INRAE=4.167
NC_035078.1	19542813	.	A	T	.	.	MAF_USDA=3.529
NC_035078.1	19542827	.	G	C	.	.	MAF_INRAE=15.789;MAF_USDA=12.353
NC_035078.1	19542836	.	A	G	.	.	MAF_USDA=2.459
NC_035078.1	19542952	.	C	A	.	.	MAF_INRAE=15.789;MAF_USDA=10.0
NC_035078.1	19543099	.	C	T	.	.	MAF_INRAE=32.278;MAF_USDA=32.353
NC_035078.1	19543184	.	G	A	.	.	MAF_INRAE=22.785;MAF_USDA=12.353
NC_035078.1	19543195	.	C	T	.	.	MAF_USDA=4.098
NC_035078.1	19543196	.	A	C	.	.	MAF_USDA=4.098
NC_035078.1	19543260	.	A	G	.	.	MAF_USDA=3.279
NC_035078.1	19543327	.	A	G	.	.	MAF_USDA=4.118
NC_035078.1	19543330	.	A	G	.	.	MAF_USDA=4.118
NC_035078.1	19543331	.	A	C	.	.	MAF_INRAE=2.5;MAF_USDA=1.639
NC_035078.1	19543357	.	T	C	.	.	MAF_USDA=8.333
NC_035078.1	19543363	.	C	T	.	.	MAF_INRAE=15.789;MAF_USDA=10.0
NC_035078.1	19543464	.	G	T	.	.	MAF_USDA=2.083
NC_035078.1	19543499	.	T	G	.	.	MAF_INRAE=7.595;MAF_USDA=6.25
NC_035078.1	19543502	.	C	T	.	.	MAF_INRAE=5.263
NC_035078.1	19543503	.	G	A	.	.	MAF_USDA=4.098
NC_035078.1	19543584	.	G	A	.	.	MAF_USDA=1.639
NC_035078.1	19543615	.	G	T	.	.	MAF_USDA=8.333
NC_035078.1	19543793	.	G	T	.	.	MAF_USDA=1.724
NC_035078.1	19543823	.	G	A	.	.	MAF_USDA=4.819
NC_035078.1	19543844	.	C	T	.	.	MAF_USDA=10.417
NC_035078.1	19544056	.	C	T	.	.	MAF_INRAE=42.105;MAF_USDA=43.529
NC_035078.1	19544067	.	G	A	.	.	MAF_USDA=3.529
NC_035078.1	19544129	.	C	T	.	.	MAF_USDA=1.639
NC_035078.1	19544146	.	A	G	.	.	MAF_USDA=10.656
NC_035078.1	19544387	.	G	T	.	.	MAF_INRAE=5.696;MAF_USDA=5.882
NC_035078.1	19544480	.	T	C	.	.	MAF_USDA=1.639
NC_035078.1	19544524	.	A	G	.	.	MAF_USDA=3.529
NC_035078.1	19544575	.	C	T	.	.	MAF_INRAE=13.924;MAF_USDA=2.941
NC_035078.1	19544650	.	C	T	.	.	MAF_USDA=10.656
NC_035078.1	19544703	.	A	G	.	.	MAF_USDA=31.765
NC_035078.1	19544901	.	G	A	.	.	MAF_INRAE=23.418;MAF_USDA=19.643
NC_035078.1	19544993	.	C	A	.	.	MAF_USDA=4.098
NC_035078.1	19545007	.	C	T	.	.	MAF_INRAE=19.62;MAF_USDA=3.279
NC_035078.1	19545027	.	G	A	.	.	MAF_INRAE=8.228
NC_035078.1	19545063	.	G	A	.	.	MAF_USDA=2.459
NC_035078.1	19545065	.	G	A	.	.	MAF_USDA=4.098
NC_035078.1	19545066	.	C	T	.	.	MAF_USDA=4.098
NC_035078.1	19545124	.	T	A	.	.	MAF_INRAE=14.557;MAF_USDA=9.412
NC_035078.1	19545172	.	T	A	.	.	MAF_INRAE=10.526;MAF_USDA=13.934
NC_035078.1	19545383	.	G	A	.	.	MAF_USDA=7.5
NC_035078.1	19545436	.	G	T	.	.	MAF_USDA=4.098
NC_035078.1	19545459	.	C	G	.	.	MAF_INRAE=18.354;MAF_USDA=7.059
NC_035078.1	19545462	.	G	T	.	.	MAF_USDA=4.167
NC_035078.1	19545476	.	G	C	.	.	MAF_USDA=6.557
NC_035078.1	19545495	.	A	G	.	.	MAF_USDA=2.459
NC_035078.1	19545517	.	T	C	.	.	MAF_USDA=4.098
NC_035078.1	19545538	.	G	T	.	.	MAF_INRAE=11.392;MAF_USDA=1.639
NC_035078.1	19545557	.	A	G	.	.	MAF_USDA=4.918
NC_035078.1	19545585	.	T	A	.	.	MAF_USDA=14.024
NC_035078.1	19545611	.	G	T	.	.	MAF_INRAE=15.789;MAF_USDA=32.353
NC_035078.1	19545696	.	C	T	.	.	MAF_INRAE=5.263;MAF_USDA=2.381
NC_035078.1	19545697	.	G	A	.	.	MAF_INRAE=5.263;MAF_USDA=1.667
NC_035078.1	19545728	.	A	G	.	.	MAF_USDA=37.5
NC_035078.1	19545806	.	T	A	.	.	MAF_INRAE=15.789;MAF_USDA=31.176
NC_035078.1	19548291	.	T	C	.	.	MAF_USDA=4.098
NC_035078.1	19548314	.	G	A	.	.	MAF_INRAE=10.526;MAF_USDA=16.393
NC_035078.1	19548513	.	G	A	.	.	MAF_INRAE=18.987;MAF_USDA=7.059
NC_035078.1	19548560	.	G	A	.	.	MAF_USDA=2.459
NC_035078.1	19548605	.	T	G	.	.	MAF_INRAE=2.5
NC_035078.1	19548710	.	A	C	.	.	MAF_USDA=2.459
NC_035078.1	19548799	.	T	G	.	.	MAF_USDA=4.167
NC_035078.1	19548812	.	C	T	.	.	MAF_INRAE=39.241;MAF_USDA=32.353
NC_035078.1	19548886	.	C	T	.	.	MAF_INRAE=2.5;MAF_USDA=1.639
NC_035078.1	19548906	.	A	T	.	.	MAF_USDA=2.941
NC_035078.1	19548930	.	T	C	.	.	MAF_INRAE=5.263;MAF_USDA=1.667
NC_035078.1	19548962	.	G	A	.	.	MAF_USDA=1.639
NC_035078.1	19548972	.	T	A	.	.	MAF_INRAE=37.975;MAF_USDA=32.353
NC_035078.1	19548984	.	C	T	.	.	MAF_USDA=2.353
NC_035078.1	19548998	.	C	A	.	.	MAF_USDA=1.639
NC_035078.1	19549058	.	G	A	.	.	MAF_INRAE=8.228;MAF_USDA=6.25
NC_035078.1	19549060	.	C	T	.	.	MAF_INRAE=12.658;MAF_USDA=47.647
NC_035078.1	19549095	.	T	C	.	.	MAF_INRAE=29.747;MAF_USDA=17.059
NC_035078.1	19549148	.	A	G	.	.	MAF_INRAE=11.392;MAF_USDA=1.639
NC_035078.1	19549159	.	G	T	.	.	MAF_INRAE=7.5
NC_035078.1	19549167	.	G	C	.	.	MAF_INRAE=5.263
NC_035078.1	19549218	.	T	A	.	.	MAF_USDA=1.639
NC_035078.1	19549228	.	T	C	.	.	MAF_INRAE=20.886;MAF_USDA=45.882
NC_035078.1	19549311	.	G	A	.	.	MAF_USDA=3.279
NC_035078.1	19549388	.	G	A	.	.	MAF_INRAE=6.329;MAF_USDA=6.471
NC_035078.1	19549459	.	A	T	.	.	MAF_INRAE=8.228;MAF_USDA=6.25
NC_035078.1	19549472	.	A	G	.	.	MAF_USDA=2.941
NC_035078.1	19549521	.	T	C	.	.	MAF_USDA=4.167
NC_035078.1	19549524	.	G	T	.	.	MAF_INRAE=20.886;MAF_USDA=50.0
NC_035078.1	19549541	.	G	A	.	.	MAF_INRAE=20.886;MAF_USDA=46.471
NC_035078.1	19549550	.	A	G	.	.	MAF_USDA=2.459
NC_035078.1	19549565	.	C	T	.	.	MAF_INRAE=20.886;MAF_USDA=46.471
NC_035078.1	19549575	.	C	G	.	.	MAF_INRAE=20.886;MAF_USDA=46.471
NC_035078.1	19549589	.	G	A	.	.	MAF_INRAE=20.886;MAF_USDA=46.471
NC_035078.1	19549645	.	C	A	.	.	MAF_USDA=3.279
NC_035078.1	19549674	.	A	G	.	.	MAF_USDA=4.918
NC_035078.1	19549679	.	C	T	.	.	MAF_INRAE=6.329;MAF_USDA=6.471
NC_035078.1	19549697	.	A	T	.	.	MAF_USDA=3.279
NC_035078.1	19549874	.	C	A	.	.	MAF_USDA=2.941
NC_035078.1	19549881	.	T	C	.	.	MAF_INRAE=20.886;MAF_USDA=48.235
NC_035078.1	19549939	.	G	T	.	.	MAF_INRAE=14.167;MAF_USDA=2.459
NC_035078.1	19549977	.	C	T	.	.	MAF_INRAE=5.263;MAF_USDA=8.235
NC_035078.1	19550013	.	A	C	.	.	MAF_INRAE=5.263
NC_035078.1	19550068	.	G	A	.	.	MAF_INRAE=10.526;MAF_USDA=12.295
NC_035078.1	19550087	.	G	T	.	.	MAF_INRAE=20.886;MAF_USDA=48.824
NC_035078.1	19550096	.	C	A	.	.	MAF_INRAE=11.392;MAF_USDA=4.918
NC_035078.1	19550111	.	T	G	.	.	MAF_INRAE=23.418;MAF_USDA=4.118
NC_035078.1	19550137	.	G	A	.	.	MAF_INRAE=28.481;MAF_USDA=20.833
NC_035078.1	19550202	.	C	T	.	.	MAF_USDA=3.279
NC_035078.1	19550245	.	A	C	.	.	MAF_USDA=1.765
NC_035078.1	19550275	.	T	G	.	.	MAF_INRAE=30.38;MAF_USDA=17.262
NC_035078.1	19550335	.	T	A	.	.	MAF_INRAE=29.747;MAF_USDA=21.765
NC_035078.1	19550353	.	T	A	.	.	MAF_INRAE=29.747;MAF_USDA=21.765
NC_035078.1	19550379	.	T	C	.	.	MAF_INRAE=31.013;MAF_USDA=17.647
NC_035078.1	19550387	.	G	A	.	.	MAF_INRAE=11.392;MAF_USDA=1.639
NC_035078.1	19550457	.	C	T	.	.	MAF_USDA=1.639
NC_035078.1	19550458	.	G	A	.	.	MAF_USDA=1.639
NC_035078.1	19550484	.	G	A	.	.	MAF_INRAE=8.228;MAF_USDA=6.25
NC_035078.1	19550515	.	A	C	.	.	MAF_INRAE=35.833;MAF_USDA=22.941
NC_035078.1	19550524	.	C	A	.	.	MAF_INRAE=18.987;MAF_USDA=7.059
NC_035078.1	19550529	.	A	G	.	.	MAF_INRAE=29.747;MAF_USDA=25.0
NC_035078.1	19550534	.	G	T	.	.	MAF_INRAE=18.987;MAF_USDA=10.0
NC_035078.1	19550667	.	A	C	.	.	MAF_USDA=2.083
NC_035078.1	19550962	.	A	C	.	.	MAF_USDA=12.5
NC_035078.1	19550974	.	T	C	.	.	MAF_USDA=20.0
NC_035078.1	19550989	.	C	T	.	.	MAF_USDA=1.639
NC_035078.1	19551050	.	T	G	.	.	MAF_INRAE=5.263;MAF_USDA=8.333
NC_035078.1	19551069	.	T	C	.	.	MAF_INRAE=30.38;MAF_USDA=18.235
NC_035078.1	19551089	.	G	A	.	.	MAF_USDA=2.941
NC_035078.1	19551114	.	T	G	.	.	MAF_INRAE=2.5
NC_035078.1	19551123	.	C	A	.	.	MAF_USDA=1.639
NC_035078.1	19551150	.	G	C	.	.	MAF_INRAE=5.263;MAF_USDA=8.235
NC_035078.1	19551167	.	C	G	.	.	MAF_INRAE=25.949;MAF_USDA=12.941
NC_035078.1	19551223	.	G	A	.	.	MAF_INRAE=31.013;MAF_USDA=17.647
NC_035078.1	19551251	.	G	A	.	.	MAF_USDA=4.167
NC_035078.1	19551252	.	T	C	.	.	MAF_USDA=1.639
NC_035078.1	19551263	.	T	C	.	.	MAF_USDA=4.118
NC_035078.1	19551264	.	G	T	.	.	MAF_USDA=4.118
NC_035078.1	19551267	.	T	C	.	.	MAF_USDA=2.459
NC_035078.1	19551268	.	A	G	.	.	MAF_USDA=2.459
NC_035078.1	19551275	.	C	T	.	.	MAF_INRAE=18.987;MAF_USDA=7.647
NC_035078.1	19551276	.	G	A	.	.	MAF_INRAE=28.481;MAF_USDA=20.588
NC_035078.1	19551282	.	G	A	.	.	MAF_USDA=2.941
NC_035078.1	19551308	.	T	A	.	.	MAF_USDA=4.118
NC_035078.1	19551314	.	G	C	.	.	MAF_USDA=1.639
NC_035078.1	19551320	.	A	G	.	.	MAF_INRAE=5.263;MAF_USDA=1.639
NC_035078.1	19551329	.	C	T	.	.	MAF_USDA=1.639
NC_035078.1	19551336	.	CA	CC	.	.	MAF_USDA=12.5
NC_035078.1	19551337	.	A	C	.	.	MAF_INRAE=30.38
NC_035078.1	19551356	.	G	T	.	.	MAF_INRAE=18.987;MAF_USDA=7.059
NC_035078.1	19551369	.	A	T	.	.	MAF_INRAE=29.747;MAF_USDA=21.176
NC_035078.1	19551392	.	A	T	.	.	MAF_INRAE=8.228;MAF_USDA=2.353
NC_035078.1	19551396	.	C	A	.	.	MAF_INRAE=18.987;MAF_USDA=7.059
NC_035078.1	19551433	.	T	C	.	.	MAF_INRAE=20.886;MAF_USDA=45.833
NC_035078.1	19551466	.	G	A	.	.	MAF_INRAE=20.253;MAF_USDA=49.412
NC_035078.1	19551561	.	C	T	.	.	MAF_USDA=2.459
NC_035078.1	19551599	.	A	C	.	.	MAF_USDA=2.459
NC_035078.1	19551641	.	C	A	.	.	MAF_INRAE=20.253;MAF_USDA=49.412
NC_035078.1	19551642	.	A	T	.	.	MAF_INRAE=13.333;MAF_USDA=49.412
NC_035078.1	19551739	.	A	C	.	.	MAF_INRAE=48.101;MAF_USDA=31.765
NC_035078.1	19551761	.	G	A	.	.	MAF_USDA=1.639
NC_035078.1	19551812	.	A	T	.	.	MAF_INRAE=6.329;MAF_USDA=5.882
NC_035078.1	19551831	.	T	G	.	.	MAF_INRAE=30.38;MAF_USDA=17.059
NC_035078.1	19551850	.	T	C	.	.	MAF_INRAE=24.051;MAF_USDA=3.529
NC_035078.1	19551880	.	C	T	.	.	MAF_INRAE=18.987;MAF_USDA=7.059
NC_035078.1	19551908	.	T	A	.	.	MAF_INRAE=20.886;MAF_USDA=48.824
NC_035078.1	19551947	.	C	A	.	.	MAF_INRAE=10.526;MAF_USDA=12.5
NC_035078.1	19552061	.	G	A	.	.	MAF_INRAE=17.089;MAF_USDA=13.529
NC_035078.1	19552074	.	G	A	.	.	MAF_INRAE=18.987;MAF_USDA=7.647
NC_035078.1	19552077	.	C	G	.	.	MAF_INRAE=35.0;MAF_USDA=17.647
NC_035078.1	19552213	.	G	C	.	.	MAF_INRAE=18.987;MAF_USDA=7.059
NC_035078.1	19552223	.	T	G	.	.	MAF_INRAE=30.38;MAF_USDA=17.647
NC_035078.1	19552257	.	C	T	.	.	MAF_USDA=2.459
NC_035078.1	19552273	.	T	A	.	.	MAF_USDA=1.639
NC_035078.1	19552327	.	G	A	.	.	MAF_INRAE=2.5
NC_035078.1	19552378	.	T	A	.	.	MAF_USDA=4.918
NC_035078.1	19552556	.	G	A	.	.	MAF_INRAE=5.263;MAF_USDA=1.639
NC_035078.1	19552560	.	T	C	.	.	MAF_USDA=2.459
NC_035078.1	19552575	.	A	G	.	.	MAF_USDA=6.557
NC_035078.1	19552625	.	G	T	.	.	MAF_INRAE=12.658;MAF_USDA=7.377
NC_035078.1	19552642	.	G	A	.	.	MAF_INRAE=18.987;MAF_USDA=7.647
NC_035078.1	19552643	.	T	C	.	.	MAF_INRAE=20.0;MAF_USDA=7.647
NC_035078.1	19552664	.	G	A	.	.	MAF_INRAE=11.392;MAF_USDA=5.738
NC_035078.1	19552710	.	G	C	.	.	MAF_INRAE=5.263;MAF_USDA=4.118
NC_035078.1	19552712	.	T	A	.	.	MAF_USDA=4.118
NC_035078.1	19552713	.	C	T	.	.	MAF_USDA=1.639
NC_035078.1	19552728	.	T	A	.	.	MAF_USDA=1.639
NC_035078.1	19552835	.	G	A	.	.	MAF_INRAE=41.772;MAF_USDA=21.765
NC_035078.1	19552846	.	C	T	.	.	MAF_USDA=10.656
NC_035078.1	19552913	.	C	A	.	.	MAF_INRAE=11.392;MAF_USDA=1.639
NC_035078.1	19552924	.	A	G	.	.	MAF_INRAE=41.772;MAF_USDA=25.882
NC_035078.1	19552969	.	A	G	.	.	MAF_USDA=2.941
NC_035078.1	19553021	.	G	T	.	.	MAF_INRAE=20.253;MAF_USDA=11.765
NC_035078.1	19553027	.	G	A	.	.	MAF_USDA=1.639
NC_035078.1	19553048	.	G	A	.	.	MAF_INRAE=5.263
NC_035078.1	19553085	.	G	A	.	.	MAF_USDA=3.529
NC_035078.1	19553142	.	T	C	.	.	MAF_INRAE=5.263
NC_035078.1	19553178	.	G	A	.	.	MAF_INRAE=26.316;MAF_USDA=20.588
NC_035078.1	19553212	.	A	T	.	.	MAF_INRAE=36.709;MAF_USDA=33.529
NC_035078.1	19553360	.	C	T	.	.	MAF_INRAE=31.646;MAF_USDA=45.294
NC_035078.1	19553419	.	G	T	.	.	MAF_USDA=2.083
NC_035078.1	19553427	.	G	T	.	.	MAF_INRAE=37.975;MAF_USDA=32.353
NC_035078.1	19553431	.	T	C	.	.	MAF_USDA=4.706
NC_035078.1	19553432	.	C	A	.	.	MAF_USDA=4.706
NC_035078.1	19553490	.	C	T	.	.	MAF_INRAE=39.873;MAF_USDA=28.824
NC_035078.1	19553496	.	G	T	.	.	MAF_USDA=4.706
NC_035078.1	19553584	.	A	G	.	.	MAF_INRAE=5.263;MAF_USDA=8.235
NC_035078.1	19553669	.	G	T	.	.	MAF_USDA=1.639
NC_035078.1	19553767	.	C	T	.	.	MAF_USDA=10.0
NC_035078.1	19553838	.	G	A	.	.	MAF_INRAE=24.051;MAF_USDA=3.529
NC_035078.1	19553926	.	C	A	.	.	MAF_INRAE=8.228;MAF_USDA=6.25
NC_035078.1	19553940	.	A	G	.	.	MAF_USDA=1.639
NC_035078.1	19553977	.	C	T	.	.	MAF_INRAE=36.709;MAF_USDA=27.059
NC_035078.1	19553978	.	T	G	.	.	MAF_INRAE=40.0;MAF_USDA=26.471
NC_035078.1	19553995	.	G	A	.	.	MAF_USDA=1.639
NC_035078.1	19554040	.	A	G	.	.	MAF_INRAE=2.5;MAF_USDA=3.279
NC_035078.1	19554078	.	T	G	.	.	MAF_INRAE=5.063;MAF_USDA=27.049
NC_035078.1	19554119	.	T	A	.	.	MAF_INRAE=39.873;MAF_USDA=35.294
NC_035078.1	19554259	.	A	T	.	.	MAF_USDA=14.583
NC_035078.1	19554310	.	A	C	.	.	MAF_USDA=7.647
NC_035078.1	19554413	.	T	G	.	.	MAF_USDA=3.529
NC_035078.1	19554523	.	G	A	.	.	MAF_USDA=1.639
NC_035078.1	19554530	.	A	G	.	.	MAF_USDA=2.083
NC_035078.1	19554656	.	G	A	.	.	MAF_USDA=2.459
NC_035078.1	19554921	.	G	T	.	.	MAF_INRAE=5.263;MAF_USDA=8.235
NC_035078.1	19554938	.	G	T	.	.	MAF_INRAE=25.316;MAF_USDA=18.824
NC_035078.1	19555008	.	T	A	.	.	MAF_INRAE=6.329;MAF_USDA=7.647
NC_035078.1	19555041	.	G	C	.	.	MAF_INRAE=6.329;MAF_USDA=7.059
NC_035078.1	19555073	.	C	T	.	.	MAF_INRAE=11.392;MAF_USDA=2.459
NC_035078.1	19555121	.	T	G	.	.	MAF_INRAE=38.608;MAF_USDA=48.235
NC_035078.1	19555227	.	A	G	.	.	MAF_USDA=8.333
NC_035078.1	19555268	.	G	T	.	.	MAF_INRAE=18.354;MAF_USDA=11.176
NC_035078.1	19555407	.	G	A	.	.	MAF_USDA=4.918
NC_035078.1	19555419	.	T	C	.	.	MAF_INRAE=8.861;MAF_USDA=35.882
NC_035078.1	19555477	.	C	A	.	.	MAF_USDA=5.738
NC_035078.1	19555551	.	G	A	.	.	MAF_INRAE=6.329;MAF_USDA=7.647
NC_035078.1	19555619	.	A	G	.	.	MAF_INRAE=3.333;MAF_USDA=4.098
NC_035078.1	19555632	.	C	T	.	.	MAF_USDA=5.738
NC_035078.1	19555724	.	A	G	.	.	MAF_USDA=4.098
NC_035078.1	19555752	.	G	A	.	.	MAF_INRAE=10.526;MAF_USDA=15.574
NC_035078.1	19555830	.	A	T	.	.	MAF_USDA=1.639
NC_035078.1	19555857	.	G	C	.	.	MAF_INRAE=36.709;MAF_USDA=45.294
NC_035078.1	19555907	.	G	A	.	.	MAF_INRAE=6.329;MAF_USDA=7.647
NC_035078.1	19556049	.	G	T	.	.	MAF_INRAE=30.38;MAF_USDA=12.941
NC_035078.1	19556050	.	C	T	.	.	MAF_INRAE=10.526;MAF_USDA=23.529
NC_035078.1	19556112	.	C	T	.	.	MAF_INRAE=5.263;MAF_USDA=8.235
NC_035078.1	19556124	.	A	T	.	.	MAF_INRAE=24.051;MAF_USDA=5.882
NC_035078.1	19556138	.	A	G	.	.	MAF_INRAE=30.38;MAF_USDA=13.529
NC_035078.1	19556164	.	T	C	.	.	MAF_USDA=2.459
NC_035078.1	19556180	.	T	A	.	.	MAF_INRAE=33.544;MAF_USDA=37.059
NC_035078.1	19556221	.	A	T	.	.	MAF_USDA=1.639
NC_035078.1	19556255	.	G	T	.	.	MAF_USDA=1.639
NC_035078.1	19556271	.	T	C	.	.	MAF_INRAE=5.833;MAF_USDA=18.235
NC_035078.1	19556275	.	G	C	.	.	MAF_USDA=7.377
NC_035078.1	19556304	.	C	T	.	.	MAF_INRAE=10.526;MAF_USDA=22.941
NC_035078.1	19556338	.	G	A	.	.	MAF_INRAE=6.329;MAF_USDA=7.647
NC_035078.1	19556370	.	T	C	.	.	MAF_INRAE=5.833;MAF_USDA=24.59
NC_035078.1	19556392	.	G	T	.	.	MAF_USDA=4.167
NC_035078.1	19556465	.	G	A	.	.	MAF_USDA=1.639
NC_035078.1	19556477	.	G	A	.	.	MAF_INRAE=6.329;MAF_USDA=9.639
NC_035078.1	19556482	.	A	G	.	.	MAF_INRAE=39.241;MAF_USDA=21.429
NC_035078.1	19556540	.	T	G	.	.	MAF_INRAE=26.316;MAF_USDA=27.647
NC_035078.1	19556559	.	A	G	.	.	MAF_USDA=1.667
NC_035078.1	19561089	.	AAAAA	AAAAC	.	.	MAF_USDA=13.043
NC_035078.1	19561114	.	G	A	.	.	MAF_USDA=3.279
NC_035078.1	19561163	.	G	A	.	.	MAF_INRAE=8.861
NC_035078.1	19561174	.	C	T	.	.	MAF_INRAE=15.789;MAF_USDA=12.941
NC_035078.1	19561207	.	C	T	.	.	MAF_USDA=1.639
NC_035078.1	19561208	.	G	A	.	.	MAF_USDA=2.083
NC_035078.1	19561217	.	C	T	.	.	MAF_USDA=2.941
NC_035078.1	19561250	.	C	A	.	.	MAF_INRAE=30.38;MAF_USDA=13.529
NC_035078.1	19561271	.	C	T	.	.	MAF_INRAE=30.38;MAF_USDA=12.353
NC_035078.1	19561273	.	T	A	.	.	MAF_INRAE=5.263;MAF_USDA=8.235
NC_035078.1	19561352	.	G	A	.	.	MAF_USDA=4.167
NC_035078.1	19561465	.	G	A	.	.	MAF_INRAE=34.81;MAF_USDA=40.0
NC_035078.1	19561618	.	T	C	.	.	MAF_INRAE=29.114;MAF_USDA=25.0
NC_035078.1	19561627	.	A	C	.	.	MAF_USDA=4.167
NC_035078.1	19561651	.	G	A	.	.	MAF_USDA=4.167
NC_035078.1	19561652	.	T	G	.	.	MAF_INRAE=24.051;MAF_USDA=5.952
NC_035078.1	19561670	.	A	T	.	.	MAF_INRAE=40.506;MAF_USDA=38.095
NC_035078.1	19561721	.	A	G	.	.	MAF_USDA=2.459
NC_035078.1	19561771	.	G	A	.	.	MAF_USDA=1.639
NC_035078.1	19561774	.	G	T	.	.	MAF_USDA=5.882
NC_035078.1	19561878	.	C	A	.	.	MAF_INRAE=5.263;MAF_USDA=10.0
NC_035078.1	19561879	.	T	G	.	.	MAF_USDA=10.0
NC_035078.1	19561893	.	T	G	.	.	MAF_INRAE=10.526;MAF_USDA=8.197
NC_035078.1	19561923	.	C	T	.	.	MAF_INRAE=5.263;MAF_USDA=10.0
NC_035078.1	19561954	.	T	C	.	.	MAF_INRAE=15.789;MAF_USDA=7.059
NC_035078.1	19561960	.	G	C	.	.	MAF_INRAE=15.789;MAF_USDA=7.059
NC_035078.1	19562026	.	G	T	.	.	MAF_INRAE=5.263
NC_035078.1	19562029	.	A	G	.	.	MAF_USDA=1.765
NC_035078.1	19562048	.	T	G	.	.	MAF_INRAE=15.823;MAF_USDA=49.412
NC_035078.1	19562109	.	C	T	.	.	MAF_INRAE=5.263;MAF_USDA=7.647
NC_035078.1	19562152	.	G	A	.	.	MAF_USDA=2.083
NC_035078.1	19562200	.	C	T	.	.	MAF_USDA=7.059
NC_035078.1	19562201	.	T	G	.	.	MAF_USDA=5.882
NC_035078.1	19562202	.	T	C	.	.	MAF_USDA=7.059
NC_035078.1	19562210	.	C	T	.	.	MAF_USDA=7.059
NC_035078.1	19562271	.	T	A	.	.	MAF_INRAE=5.263
NC_035078.1	19562294	.	A	G	.	.	MAF_INRAE=47.368;MAF_USDA=44.118
NC_035078.1	19562418	.	A	C	.	.	MAF_INRAE=26.582;MAF_USDA=12.941
NC_035078.1	19562421	.	T	C	.	.	MAF_INRAE=34.177;MAF_USDA=29.412
NC_035078.1	19562471	.	C	T	.	.	MAF_INRAE=23.418;MAF_USDA=5.882
NC_035078.1	19562562	.	G	C	.	.	MAF_USDA=1.639
NC_035078.1	19562658	.	T	A	.	.	MAF_INRAE=14.557;MAF_USDA=42.941
NC_035078.1	19562730	.	G	T	.	.	MAF_INRAE=30.38;MAF_USDA=19.412
NC_035078.1	19562817	.	G	A	.	.	MAF_INRAE=10.526;MAF_USDA=4.918
NC_035078.1	19562875	.	G	A	.	.	MAF_USDA=16.667
NC_035078.1	19562878	.	T	C	.	.	MAF_USDA=2.459
NC_035078.1	19562881	.	C	T	.	.	MAF_INRAE=2.5
NC_035078.1	19562962	.	A	G	.	.	MAF_USDA=2.459
NC_035078.1	19562988	.	T	G	.	.	MAF_USDA=1.639
NC_035078.1	19563022	.	A	T	.	.	MAF_USDA=2.459
NC_035078.1	19563040	.	A	G	.	.	MAF_INRAE=24.051;MAF_USDA=5.882
NC_035078.1	19563060	.	G	A	.	.	MAF_INRAE=10.127;MAF_USDA=1.639
NC_035078.1	19563189	.	A	G	.	.	MAF_INRAE=25.316;MAF_USDA=13.529
NC_035078.1	19563211	.	C	G	.	.	MAF_USDA=2.459
NC_035078.1	19563219	.	C	T	.	.	MAF_INRAE=5.263
NC_035078.1	19563257	.	T	C	.	.	MAF_INRAE=25.316;MAF_USDA=14.118
NC_035078.1	19563321	.	G	A	.	.	MAF_INRAE=2.5;MAF_USDA=9.412
NC_035078.1	19563482	.	A	G	.	.	MAF_INRAE=25.316;MAF_USDA=13.529
NC_035078.1	19563510	.	C	T	.	.	MAF_INRAE=25.316;MAF_USDA=14.706
NC_035078.1	19563532	.	C	G	.	.	MAF_INRAE=15.789;MAF_USDA=6.471
NC_035078.1	19563611	.	T	C	.	.	MAF_INRAE=25.949;MAF_USDA=14.118
NC_035078.1	19563732	.	C	A	.	.	MAF_INRAE=25.949;MAF_USDA=12.5
NC_035078.1	19563742	.	T	G	.	.	MAF_INRAE=29.167;MAF_USDA=12.5
NC_035078.1	19563744	.	T	C	.	.	MAF_INRAE=29.167;MAF_USDA=10.417
NC_035078.1	19563795	.	C	A	.	.	MAF_INRAE=25.949;MAF_USDA=12.941
NC_035078.1	19563799	.	A	C	.	.	MAF_INRAE=33.333;MAF_USDA=28.824
NC_035078.1	19563810	.	C	A	.	.	MAF_USDA=27.647
NC_035078.1	19563846	.	A	G	.	.	MAF_USDA=1.639
NC_035078.1	19563888	.	T	C	.	.	MAF_USDA=1.639
NC_035078.1	19563980	.	C	G	.	.	MAF_INRAE=16.456;MAF_USDA=2.353
NC_035078.1	19564364	.	A	C	.	.	MAF_INRAE=5.263
NC_035078.1	19564396	.	A	C	.	.	MAF_USDA=8.333
NC_035078.1	19564397	.	C	T	.	.	MAF_USDA=4.098
NC_035078.1	19564470	.	C	T	.	.	MAF_USDA=1.639
NC_035078.1	19564540	.	C	A	.	.	MAF_USDA=1.639
NC_035078.1	19564686	.	C	T	.	.	MAF_USDA=2.083
NC_035078.1	19564910	.	G	C	.	.	MAF_USDA=2.459
NC_035078.1	19565142	.	G	A	.	.	MAF_USDA=25.0
NC_035078.1	19565903	.	G	T	.	.	MAF_USDA=16.667
NC_035078.1	19566015	.	T	A	.	.	MAF_INRAE=27.5;MAF_USDA=3.529
NC_035078.1	19566298	.	T	C	.	.	MAF_INRAE=25.949;MAF_USDA=12.353
NC_035078.1	19566474	.	C	A	.	.	MAF_USDA=3.279
NC_035078.1	19566476	.	T	C	.	.	MAF_USDA=18.852
NC_035078.1	19566497	.	G	T	.	.	MAF_INRAE=8.228;MAF_USDA=6.25
NC_035078.1	19566627	.	A	T	.	.	MAF_INRAE=9.494;MAF_USDA=12.353
NC_035078.1	19566712	.	G	T	.	.	MAF_USDA=18.033
NC_035078.1	19566731	.	G	A	.	.	MAF_USDA=1.639
NC_035078.1	19566772	.	A	G	.	.	MAF_INRAE=10.526;MAF_USDA=5.738
NC_035078.1	19566994	.	G	T	.	.	MAF_USDA=4.098
NC_035078.1	19569151	.	A	T	.	.	MAF_USDA=27.083
NC_035078.1	19569152	.	T	A	.	.	MAF_USDA=22.917
NC_035078.1	19569179	.	A	T	.	.	MAF_USDA=27.083
NC_035078.1	19569183	.	A	G	.	.	MAF_USDA=29.167
NC_035078.1	19569263	.	T	A	.	.	MAF_USDA=2.459
NC_035078.1	19569283	.	T	A	.	.	MAF_INRAE=5.263
NC_035078.1	19569331	.	T	G	.	.	MAF_USDA=2.459
NC_035078.1	19569391	.	C	T	.	.	MAF_USDA=2.459
NC_035078.1	19569424	.	T	C	.	.	MAF_INRAE=7.595;MAF_USDA=6.25
NC_035078.1	19569440	.	C	T	.	.	MAF_INRAE=40.506;MAF_USDA=43.529
NC_035078.1	19569513	.	C	T	.	.	MAF_USDA=1.639
NC_035078.1	19569598	.	A	G	.	.	MAF_INRAE=46.203;MAF_USDA=41.765
NC_035078.1	19569761	.	C	T	.	.	MAF_USDA=2.083
NC_035078.1	19569860	.	G	A	.	.	MAF_INRAE=34.81;MAF_USDA=47.647
NC_035078.1	19570026	.	A	G	.	.	MAF_INRAE=5.263
NC_035078.1	19570046	.	C	G	.	.	MAF_INRAE=16.456;MAF_USDA=2.353
NC_035078.1	19570048	.	G	T	.	.	MAF_USDA=1.639
NC_035078.1	19570057	.	C	T	.	.	MAF_INRAE=26.582;MAF_USDA=5.882
NC_035078.1	19570098	.	T	C	.	.	MAF_INRAE=15.789;MAF_USDA=5.294
NC_035078.1	19570109	.	C	T	.	.	MAF_USDA=3.279
NC_035078.1	19570168	.	C	T	.	.	MAF_INRAE=38.608;MAF_USDA=18.235
NC_035078.1	19570292	.	A	G	.	.	MAF_USDA=2.083
NC_035078.1	19570321	.	T	C	.	.	MAF_INRAE=6.329;MAF_USDA=7.059
NC_035078.1	19570351	.	G	T	.	.	MAF_INRAE=20.886;MAF_USDA=15.882
NC_035078.1	19570436	.	C	T	.	.	MAF_USDA=4.167
NC_035078.1	19570696	.	C	T	.	.	MAF_INRAE=2.5;MAF_USDA=9.524
NC_035078.1	19570710	.	C	A	.	.	MAF_INRAE=5.263;MAF_USDA=5.294
NC_035078.1	19570723	.	C	A	.	.	MAF_USDA=3.279
NC_035078.1	19570802	.	A	C	.	.	MAF_INRAE=15.789;MAF_USDA=6.471
NC_035078.1	19570984	.	T	C	.	.	MAF_INRAE=39.873;MAF_USDA=38.235
NC_035078.1	19571187	.	C	T	.	.	MAF_USDA=3.529
NC_035078.1	19571188	.	C	G	.	.	MAF_INRAE=25.0
NC_035078.1	19571213	.	A	G	.	.	MAF_INRAE=24.167
NC_035078.1	19571243	.	C	A	.	.	MAF_USDA=1.667
NC_035078.1	19571342	.	G	C	.	.	MAF_INRAE=25.833
NC_035078.1	19571346	.	A	G	.	.	MAF_INRAE=25.833
NC_035078.1	19571359	.	T	C	.	.	MAF_INRAE=18.333
NC_035078.1	19571487	.	T	C	.	.	MAF_INRAE=44.167
NC_035078.1	19571489	.	A	C	.	.	MAF_INRAE=43.333
NC_035078.1	19571491	.	A	G	.	.	MAF_INRAE=43.333
NC_035078.1	19571534	.	A	G	.	.	MAF_INRAE=45.833
NC_035078.1	19571544	.	C	T	.	.	MAF_INRAE=44.167
NC_035078.1	19571574	.	G	T	.	.	MAF_INRAE=17.5
NC_035078.1	19571685	.	T	C	.	.	MAF_INRAE=44.167
NC_035078.1	19571707	.	C	G	.	.	MAF_INRAE=44.167
NC_035078.1	19571709	.	A	T	.	.	MAF_USDA=2.459
NC_035078.1	19571735	.	A	C	.	.	MAF_INRAE=31.667
NC_035078.1	19571736	.	A	C	.	.	MAF_INRAE=31.667
NC_035078.1	19571757	.	C	T	.	.	MAF_INRAE=10.833
NC_035078.1	19571772	.	T	A	.	.	MAF_INRAE=2.5
NC_035078.1	19571775	.	T	G	.	.	MAF_INRAE=2.5;MAF_USDA=5.882
NC_035078.1	19571784	.	G	T	.	.	MAF_USDA=5.738
NC_035078.1	19571866	.	C	T	.	.	MAF_USDA=2.459
NC_035078.1	19571950	.	T	A	.	.	MAF_USDA=5.882
NC_035078.1	19571951	.	T	A	.	.	MAF_USDA=8.333
NC_035078.1	19571953	.	T	A	.	.	MAF_USDA=8.333
NC_035078.1	19571954	.	T	A	.	.	MAF_USDA=4.118
NC_035078.1	19571955	.	T	A	.	.	MAF_INRAE=5.263;MAF_USDA=12.353
NC_035078.1	19571956	.	T	A	.	.	MAF_USDA=3.529
NC_035078.1	19572077	.	C	A	.	.	MAF_INRAE=26.582;MAF_USDA=22.353
NC_035078.1	19572232	.	T	A	.	.	MAF_USDA=1.639
NC_035078.1	19572248	.	A	G	.	.	MAF_INRAE=40.506;MAF_USDA=38.235
NC_035078.1	19572358	.	T	A	.	.	MAF_INRAE=39.873;MAF_USDA=38.235
NC_035078.1	19572383	.	G	T	.	.	MAF_INRAE=39.873;MAF_USDA=38.235
NC_035078.1	19572567	.	A	G	.	.	MAF_INRAE=5.263
NC_035078.1	19572594	.	G	T	.	.	MAF_INRAE=15.789;MAF_USDA=5.294
NC_035078.1	19572643	.	T	C	.	.	MAF_INRAE=2.5;MAF_USDA=9.412
NC_035078.1	19572911	.	C	T	.	.	MAF_INRAE=26.582;MAF_USDA=6.471
NC_035078.1	19572914	.	G	A	.	.	MAF_USDA=10.417
NC_035078.1	19572939	.	A	C	.	.	MAF_INRAE=1.667;MAF_USDA=4.118
NC_035078.1	19572942	.	G	T	.	.	MAF_USDA=3.279
NC_035078.1	19572943	.	A	T	.	.	MAF_USDA=3.279
NC_035078.1	19572953	.	G	A	.	.	MAF_USDA=4.098
NC_035078.1	19573047	.	T	C	.	.	MAF_USDA=11.475
NC_035078.1	19573230	.	C	A	.	.	MAF_INRAE=26.582;MAF_USDA=8.824
NC_035078.1	19573415	.	A	T	.	.	MAF_USDA=3.529
NC_035078.1	19573486	.	T	C	.	.	MAF_USDA=2.459
NC_035078.1	19573539	.	G	A	.	.	MAF_USDA=3.279
NC_035078.1	19573574	.	G	T	.	.	MAF_USDA=3.279
NC_035078.1	19573617	.	G	T	.	.	MAF_INRAE=25.316;MAF_USDA=15.294
NC_035078.1	19573699	.	G	A	.	.	MAF_USDA=3.571
NC_035078.1	19573732	.	A	G	.	.	MAF_USDA=1.667
NC_035078.1	19573750	.	G	A	.	.	MAF_USDA=5.833
NC_035078.1	19573799	.	T	G	.	.	MAF_INRAE=9.494
NC_035078.1	19573802	.	T	G	.	.	MAF_INRAE=27.215;MAF_USDA=24.706
NC_035078.1	19573847	.	C	T	.	.	MAF_USDA=10.656
NC_035078.1	19573870	.	A	C	.	.	MAF_USDA=4.098
NC_035078.1	19574052	.	G	A	.	.	MAF_INRAE=2.5;MAF_USDA=1.639
NC_035078.1	19574321	.	G	C	.	.	MAF_INRAE=9.494;MAF_USDA=4.918
NC_035078.1	19574360	.	C	T	.	.	MAF_INRAE=26.582;MAF_USDA=18.824
NC_035078.1	19574375	.	T	C	.	.	MAF_USDA=2.459
NC_035078.1	19574482	.	G	A	.	.	MAF_USDA=1.639
NC_035078.1	19574539	.	T	C	.	.	MAF_USDA=2.5
NC_035078.1	19574619	.	T	G	.	.	MAF_INRAE=31.013
NC_035078.1	19574623	.	G	T	.	.	MAF_INRAE=32.911
NC_035078.1	19574680	.	T	C	.	.	MAF_INRAE=27.215;MAF_USDA=23.529
NC_035078.1	19574772	.	G	A	.	.	MAF_USDA=3.279
NC_035078.1	19574975	.	A	G	.	.	MAF_INRAE=46.203;MAF_USDA=30.0
NC_035078.1	19575020	.	T	A	.	.	MAF_INRAE=5.263;MAF_USDA=8.235
NC_035078.1	19575146	.	G	A	.	.	MAF_USDA=1.639
NC_035078.1	19575176	.	T	C	.	.	MAF_USDA=7.059
NC_035078.1	19575240	.	T	G	.	.	MAF_USDA=1.639
NC_035078.1	19575308	.	G	T	.	.	MAF_USDA=3.279
NC_035078.1	19575319	.	A	T	.	.	MAF_USDA=8.235
NC_035078.1	19575425	.	A	T	.	.	MAF_INRAE=26.667
NC_035078.1	19575430	.	C	A	.	.	MAF_USDA=4.098
NC_035078.1	19575453	.	G	T	.	.	MAF_USDA=3.279
NC_035078.1	19575552	.	G	A	.	.	MAF_INRAE=2.5;MAF_USDA=9.412
NC_035078.1	19575581	.	C	A	.	.	MAF_INRAE=5.263;MAF_USDA=21.311
NC_035078.1	19575611	.	C	T	.	.	MAF_INRAE=10.526
NC_035078.1	19575612	.	G	A	.	.	MAF_INRAE=7.595;MAF_USDA=22.917
NC_035078.1	19575698	.	T	A	.	.	MAF_INRAE=38.608;MAF_USDA=45.294
NC_035078.1	19576045	.	G	T	.	.	MAF_INRAE=3.333
NC_035078.1	19576074	.	G	T	.	.	MAF_USDA=7.377
NC_035078.1	19576076	.	C	T	.	.	MAF_USDA=2.941
NC_035078.1	19576077	.	G	A	.	.	MAF_USDA=1.639
NC_035078.1	19576165	.	G	T	.	.	MAF_INRAE=5.263
NC_035078.1	19576169	.	C	T	.	.	MAF_INRAE=3.333
NC_035078.1	19576219	.	A	T	.	.	MAF_USDA=3.279
NC_035078.1	19576262	.	A	G	.	.	MAF_INRAE=26.582;MAF_USDA=6.471
NC_035078.1	19576295	.	C	T	.	.	MAF_INRAE=10.526;MAF_USDA=8.197
NC_035078.1	19576302	.	A	C	.	.	MAF_INRAE=37.975;MAF_USDA=45.882
NC_035078.1	19576385	.	T	A	.	.	MAF_INRAE=6.329;MAF_USDA=7.647
NC_035078.1	19576396	.	C	T	.	.	MAF_INRAE=15.823;MAF_USDA=2.353
NC_035078.1	19576744	.	T	G	.	.	MAF_USDA=3.279
NC_035078.1	19576799	.	C	G	.	.	MAF_INRAE=5.263
NC_035078.1	19576830	.	G	A	.	.	MAF_INRAE=26.582;MAF_USDA=6.471
NC_035078.1	19576901	.	T	C	.	.	MAF_INRAE=2.5;MAF_USDA=9.412
NC_035078.1	19577013	.	A	C	.	.	MAF_USDA=3.279
NC_035078.1	19577040	.	A	G	.	.	MAF_INRAE=38.608;MAF_USDA=47.647
NC_035078.1	19577168	.	A	G	.	.	MAF_INRAE=38.608;MAF_USDA=45.882
NC_035078.1	19577233	.	G	A	.	.	MAF_INRAE=16.456;MAF_USDA=2.941
NC_035078.1	19577390	.	C	T	.	.	MAF_USDA=1.639
NC_035078.1	19577456	.	T	A	.	.	MAF_INRAE=10.526;MAF_USDA=7.377
NC_035078.1	19577460	.	T	A	.	.	MAF_INRAE=2.5
NC_035078.1	19577471	.	C	T	.	.	MAF_USDA=1.639
NC_035078.1	19577472	.	G	A	.	.	MAF_USDA=1.639
NC_035078.1	19577493	.	T	C	.	.	MAF_INRAE=5.263
NC_035078.1	19577495	.	G	A	.	.	MAF_USDA=1.639
NC_035078.1	19577547	.	T	A	.	.	MAF_USDA=7.377
NC_035078.1	19577551	.	G	T	.	.	MAF_INRAE=46.203;MAF_USDA=29.412
NC_035078.1	19577576	.	G	T	.	.	MAF_USDA=1.639
NC_035078.1	19577620	.	G	A	.	.	MAF_USDA=1.639
NC_035078.1	19577699	.	T	C	.	.	MAF_INRAE=38.608
NC_035078.1	19577712	.	G	A	.	.	MAF_INRAE=3.333
NC_035078.1	19577873	.	A	T	.	.	MAF_USDA=1.667
NC_035078.1	19577876	.	A	G	.	.	MAF_USDA=1.667
NC_035078.1	19577886	.	A	T	.	.	MAF_USDA=1.667
NC_035078.1	19577893	.	G	A	.	.	MAF_USDA=1.667
NC_035078.1	19577895	.	C	T	.	.	MAF_USDA=1.667
NC_035078.1	19577904	.	A	G	.	.	MAF_USDA=1.667
NC_035078.1	19578516	.	G	T	.	.	MAF_USDA=4.167
NC_035078.1	19578532	.	G	T	.	.	MAF_USDA=1.667
NC_035078.1	19578533	.	C	T	.	.	MAF_USDA=1.667
NC_035078.1	19578548	.	T	A	.	.	MAF_USDA=1.639
NC_035078.1	19578619	.	G	T	.	.	MAF_INRAE=15.789;MAF_USDA=3.529
NC_035078.1	19578737	.	A	G	.	.	MAF_USDA=2.976
NC_035078.1	19578746	.	A	C	.	.	MAF_INRAE=38.608;MAF_USDA=43.452
NC_035078.1	19578782	.	G	T	.	.	MAF_INRAE=10.526;MAF_USDA=7.647
NC_035078.1	19578795	.	C	A	.	.	MAF_INRAE=20.0;MAF_USDA=4.167
NC_035078.1	19578810	.	C	A	.	.	MAF_INRAE=15.789;MAF_USDA=3.529
NC_035078.1	19578922	.	G	A	.	.	MAF_USDA=1.639
NC_035078.1	19579149	.	C	T	.	.	MAF_INRAE=6.329;MAF_USDA=8.235
NC_035078.1	19579205	.	T	A	.	.	MAF_INRAE=7.595;MAF_USDA=24.706
NC_035078.1	19579209	.	C	T	.	.	MAF_INRAE=5.0;MAF_USDA=8.824
NC_035078.1	19579370	.	C	A	.	.	MAF_INRAE=27.215;MAF_USDA=21.176
NC_035078.1	19579389	.	C	G	.	.	MAF_USDA=2.459
NC_035078.1	19579439	.	T	A	.	.	MAF_USDA=3.279
NC_035078.1	19579490	.	A	T	.	.	MAF_INRAE=11.392;MAF_USDA=1.639
NC_035078.1	19579582	.	C	T	.	.	MAF_INRAE=3.333
NC_035078.1	19579648	.	C	T	.	.	MAF_INRAE=5.263
NC_035078.1	19579744	.	G	C	.	.	MAF_INRAE=5.263
NC_035078.1	19579779	.	A	C	.	.	MAF_INRAE=8.228
NC_035078.1	19579891	.	A	G	.	.	MAF_INRAE=6.962;MAF_USDA=23.81
NC_035078.1	19579903	.	A	G	.	.	MAF_INRAE=7.595;MAF_USDA=23.81
NC_035078.1	19580103	.	T	C	.	.	MAF_INRAE=15.789;MAF_USDA=21.176
NC_035078.1	19580113	.	C	A	.	.	MAF_USDA=7.377
NC_035078.1	19580147	.	G	T	.	.	MAF_INRAE=2.5
NC_035078.1	19580208	.	A	G	.	.	MAF_INRAE=30.833;MAF_USDA=7.059
NC_035078.1	19580243	.	C	T	.	.	MAF_INRAE=27.215;MAF_USDA=24.706
NC_035078.1	19580321	.	G	A	.	.	MAF_INRAE=34.177;MAF_USDA=29.412
NC_035078.1	19580373	.	A	C	.	.	MAF_USDA=2.459
NC_035078.1	19580388	.	C	T	.	.	MAF_INRAE=38.608;MAF_USDA=45.882
NC_035078.1	19580389	.	A	G	.	.	MAF_USDA=1.639
NC_035078.1	19580420	.	T	C	.	.	MAF_INRAE=38.608;MAF_USDA=46.471
NC_035078.1	19580426	.	C	T	.	.	MAF_INRAE=38.608;MAF_USDA=46.471
NC_035078.1	19580500	.	A	G	.	.	MAF_INRAE=26.582;MAF_USDA=25.294
NC_035078.1	19580541	.	C	T	.	.	MAF_USDA=3.279
NC_035078.1	19580557	.	C	T	.	.	MAF_USDA=3.279
NC_035078.1	19580565	.	G	A	.	.	MAF_USDA=6.25
NC_035078.1	19580578	.	C	T	.	.	MAF_USDA=2.083
NC_035078.1	19580688	.	G	A	.	.	MAF_INRAE=31.579;MAF_USDA=30.588
NC_035078.1	19580803	.	G	A	.	.	MAF_INRAE=8.228;MAF_USDA=8.824
NC_035078.1	19581119	.	G	A	.	.	MAF_INRAE=29.167
NC_035078.1	19581289	.	A	T	.	.	MAF_USDA=3.279
NC_035078.1	19581558	.	A	C	.	.	MAF_INRAE=5.263;MAF_USDA=5.882
NC_035078.1	19581612	.	A	G	.	.	MAF_INRAE=46.203;MAF_USDA=28.824
NC_035078.1	19581617	.	T	G	.	.	MAF_INRAE=10.526
NC_035078.1	19581619	.	A	T	.	.	MAF_INRAE=26.582;MAF_USDA=6.471
NC_035078.1	19581664	.	C	T	.	.	MAF_USDA=2.459
NC_035078.1	19581676	.	C	A	.	.	MAF_USDA=1.176
NC_035078.1	19581704	.	A	G	.	.	MAF_INRAE=26.582;MAF_USDA=7.059
NC_035078.1	19581944	.	C	A	.	.	MAF_INRAE=48.101;MAF_USDA=46.471
NC_035078.1	19581947	.	G	C	.	.	MAF_INRAE=3.333
NC_035078.1	19581958	.	G	T	.	.	MAF_INRAE=12.658;MAF_USDA=7.647
NC_035078.1	19581964	.	A	G	.	.	MAF_INRAE=26.582;MAF_USDA=10.0
NC_035078.1	19581993	.	C	T	.	.	MAF_INRAE=9.494;MAF_USDA=22.353
NC_035078.1	19581996	.	C	A	.	.	MAF_INRAE=23.418;MAF_USDA=4.118
NC_035078.1	19582003	.	T	C	.	.	MAF_INRAE=25.949;MAF_USDA=15.882
NC_035078.1	19582025	.	A	G	.	.	MAF_INRAE=25.949;MAF_USDA=15.294
NC_035078.1	19582078	.	T	C	.	.	MAF_INRAE=35.443;MAF_USDA=42.353
NC_035078.1	19582090	.	C	T	.	.	MAF_USDA=3.279
NC_035078.1	19582181	.	A	C	.	.	MAF_INRAE=35.443;MAF_USDA=43.529
NC_035078.1	19582189	.	C	T	.	.	MAF_INRAE=15.789;MAF_USDA=5.294
NC_035078.1	19582201	.	A	C	.	.	MAF_USDA=2.083
NC_035078.1	19582202	.	A	T	.	.	MAF_INRAE=5.833;MAF_USDA=20.833
NC_035078.1	19582244	.	C	G	.	.	MAF_INRAE=13.924;MAF_USDA=2.353
NC_035078.1	19582256	.	A	G	.	.	MAF_INRAE=35.443;MAF_USDA=44.706
NC_035078.1	19582393	.	C	T	.	.	MAF_INRAE=24.051;MAF_USDA=4.118
NC_035078.1	19582437	.	T	A	.	.	MAF_INRAE=5.263;MAF_USDA=5.952
NC_035078.1	19582520	.	A	G	.	.	MAF_INRAE=15.789;MAF_USDA=5.357
NC_035078.1	19582523	.	G	A	.	.	MAF_USDA=1.667
NC_035078.1	19582524	.	A	T	.	.	MAF_USDA=5.357
NC_035078.1	19582556	.	A	G	.	.	MAF_INRAE=25.949;MAF_USDA=22.353
NC_035078.1	19582558	.	C	T	.	.	MAF_INRAE=25.949;MAF_USDA=17.647
NC_035078.1	19582563	.	T	A	.	.	MAF_INRAE=5.263
NC_035078.1	19582601	.	G	T	.	.	MAF_USDA=2.941
NC_035078.1	19582602	.	G	A	.	.	MAF_USDA=2.941
NC_035078.1	19582617	.	T	C	.	.	MAF_INRAE=15.789;MAF_USDA=5.294
NC_035078.1	19582643	.	G	T	.	.	MAF_INRAE=39.241;MAF_USDA=42.941
NC_035078.1	19582644	.	T	G	.	.	MAF_USDA=20.492
NC_035078.1	19582652	.	T	A	.	.	MAF_INRAE=5.263;MAF_USDA=5.882
NC_035078.1	19582656	.	C	A	.	.	MAF_INRAE=17.089;MAF_USDA=12.941
NC_035078.1	19582665	.	G	T	.	.	MAF_INRAE=37.342;MAF_USDA=34.118
NC_035078.1	19582673	.	A	C	.	.	MAF_INRAE=10.526;MAF_USDA=4.918
NC_035078.1	19582698	.	G	A	.	.	MAF_INRAE=5.263
NC_035078.1	19582742	.	G	C	.	.	MAF_INRAE=5.263;MAF_USDA=7.143
NC_035078.1	19582749	.	A	G	.	.	MAF_INRAE=5.263;MAF_USDA=7.647
NC_035078.1	19582755	.	C	T	.	.	MAF_USDA=2.459
NC_035078.1	19582776	.	C	T	.	.	MAF_INRAE=34.81;MAF_USDA=31.176
NC_035078.1	19582827	.	C	T	.	.	MAF_INRAE=5.263;MAF_USDA=4.098
NC_035078.1	19582833	.	A	T	.	.	MAF_INRAE=5.263;MAF_USDA=4.098
NC_035078.1	19582834	.	A	T	.	.	MAF_USDA=4.098
NC_035078.1	19582846	.	A	T	.	.	MAF_INRAE=5.263;MAF_USDA=4.098
NC_035078.1	19582856	.	C	A	.	.	MAF_INRAE=8.228;MAF_USDA=10.0
NC_035078.1	19582892	.	C	G	.	.	MAF_USDA=4.918
NC_035078.1	19583153	.	G	T	.	.	MAF_INRAE=48.734;MAF_USDA=29.412
NC_035078.1	19583213	.	G	A	.	.	MAF_USDA=2.459
NC_035078.1	19583253	.	A	G	.	.	MAF_INRAE=22.785;MAF_USDA=8.197
NC_035078.1	19583254	.	T	C	.	.	MAF_INRAE=5.263;MAF_USDA=4.918
NC_035078.1	19583469	.	T	G	.	.	MAF_USDA=2.459
NC_035078.1	19583482	.	G	A	.	.	MAF_INRAE=37.342;MAF_USDA=41.765
NC_035078.1	19583530	.	T	C	.	.	MAF_USDA=5.738
NC_035078.1	19583534	.	T	A	.	.	MAF_INRAE=15.823;MAF_USDA=18.235
NC_035078.1	19583535	.	T	A	.	.	MAF_INRAE=9.167;MAF_USDA=18.235
NC_035078.1	19583536	.	T	C	.	.	MAF_USDA=2.459
NC_035078.1	19583664	.	T	C	.	.	MAF_INRAE=41.139;MAF_USDA=32.941
NC_035078.1	19583704	.	T	C	.	.	MAF_INRAE=27.848;MAF_USDA=22.353
NC_035078.1	19583719	.	G	A	.	.	MAF_INRAE=8.228;MAF_USDA=20.0
NC_035078.1	19583776	.	T	A	.	.	MAF_INRAE=4.43;MAF_USDA=11.176
NC_035078.1	19583796	.	G	T	.	.	MAF_USDA=3.529
NC_035078.1	19583831	.	A	T	.	.	MAF_INRAE=33.544;MAF_USDA=40.0
NC_035078.1	19584154	.	T	C	.	.	MAF_INRAE=35.443;MAF_USDA=21.176
NC_035078.1	19584165	.	C	T	.	.	MAF_INRAE=25.949;MAF_USDA=20.833
NC_035078.1	19584193	.	C	G	.	.	MAF_INRAE=36.076;MAF_USDA=20.238
NC_035078.1	19584244	.	T	A	.	.	MAF_USDA=1.667
NC_035078.1	19584254	.	C	G	.	.	MAF_USDA=8.333
NC_035078.1	19584278	.	T	C	.	.	MAF_INRAE=25.949;MAF_USDA=14.881
NC_035078.1	19584313	.	T	C	.	.	MAF_INRAE=25.949;MAF_USDA=16.471
NC_035078.1	19584350	.	T	A	.	.	MAF_USDA=12.5
NC_035078.1	19584370	.	A	C	.	.	MAF_USDA=2.459
NC_035078.1	19584375	.	G	C	.	.	MAF_INRAE=34.81;MAF_USDA=22.353
NC_035078.1	19584379	.	T	C	.	.	MAF_INRAE=39.167;MAF_USDA=22.353
NC_035078.1	19584417	.	G	A	.	.	MAF_INRAE=35.443;MAF_USDA=21.765
NC_035078.1	19584446	.	G	A	.	.	MAF_INRAE=15.19;MAF_USDA=17.647
NC_035078.1	19584634	.	C	G	.	.	MAF_USDA=1.639
NC_035078.1	19584655	.	G	A	.	.	MAF_USDA=8.333
NC_035078.1	19584743	.	G	C	.	.	MAF_INRAE=9.494
NC_035078.1	19584899	.	C	T	.	.	MAF_INRAE=8.228;MAF_USDA=22.131
NC_035078.1	19584948	.	C	A	.	.	MAF_INRAE=15.789;MAF_USDA=5.294
NC_035078.1	19584961	.	A	T	.	.	MAF_USDA=2.459
NC_035078.1	19584965	.	A	G	.	.	MAF_INRAE=20.886;MAF_USDA=22.353
NC_035078.1	19584992	.	C	T	.	.	MAF_INRAE=20.886;MAF_USDA=22.353
NC_035078.1	19585008	.	A	G	.	.	MAF_USDA=1.639
NC_035078.1	19585045	.	A	T	.	.	MAF_INRAE=20.253;MAF_USDA=23.529
NC_035078.1	19585047	.	G	T	.	.	MAF_INRAE=18.333;MAF_USDA=23.529
NC_035078.1	19585077	.	A	C	.	.	MAF_INRAE=20.253;MAF_USDA=22.353
NC_035078.1	19585095	.	T	A	.	.	MAF_INRAE=20.253;MAF_USDA=21.765
NC_035078.1	19585128	.	T	C	.	.	MAF_INRAE=25.316;MAF_USDA=12.941
NC_035078.1	19585202	.	G	C	.	.	MAF_INRAE=20.886;MAF_USDA=22.353
NC_035078.1	19585277	.	C	T	.	.	MAF_USDA=2.459
NC_035078.1	19585403	.	G	T	.	.	MAF_USDA=1.639
NC_035078.1	19585514	.	C	A	.	.	MAF_USDA=1.639
NC_035078.1	19585586	.	G	A	.	.	MAF_USDA=5.738
NC_035078.1	19585627	.	G	A	.	.	MAF_INRAE=3.333;MAF_USDA=2.459
NC_035078.1	19585740	.	T	G	.	.	MAF_USDA=2.381
NC_035078.1	19585833	.	C	T	.	.	MAF_INRAE=19.62;MAF_USDA=23.494
NC_035078.1	19586073	.	T	A	.	.	MAF_INRAE=13.924;MAF_USDA=2.353
NC_035078.1	19586081	.	C	T	.	.	MAF_USDA=1.765
NC_035078.1	19586145	.	C	T	.	.	MAF_INRAE=9.494;MAF_USDA=9.016
NC_035078.1	19586195	.	A	G	.	.	MAF_INRAE=8.228;MAF_USDA=7.647
NC_035078.1	19586199	.	A	C	.	.	MAF_INRAE=9.167;MAF_USDA=4.706
NC_035078.1	19586224	.	A	G	.	.	MAF_INRAE=10.526;MAF_USDA=7.377
NC_035078.1	19586353	.	G	C	.	.	MAF_INRAE=30.38;MAF_USDA=32.353
NC_035078.1	19586437	.	G	A	.	.	MAF_USDA=3.279
NC_035078.1	19586446	.	C	T	.	.	MAF_USDA=1.639
NC_035078.1	19586500	.	A	C	.	.	MAF_INRAE=39.241;MAF_USDA=44.706
NC_035078.1	19586513	.	G	A	.	.	MAF_USDA=1.639
NC_035078.1	19586563	.	G	A	.	.	MAF_USDA=3.529
NC_035078.1	19586585	.	C	A	.	.	MAF_USDA=4.098
NC_035078.1	19586587	.	C	A	.	.	MAF_USDA=1.639
NC_035078.1	19586633	.	T	C	.	.	MAF_INRAE=39.873;MAF_USDA=42.941
NC_035078.1	19586672	.	A	G	.	.	MAF_INRAE=39.873;MAF_USDA=44.706
NC_035078.1	19586749	.	A	G	.	.	MAF_USDA=3.279
NC_035078.1	19586799	.	A	G	.	.	MAF_INRAE=15.789;MAF_USDA=9.412
NC_035078.1	19586800	.	C	T	.	.	MAF_USDA=9.412
NC_035078.1	19586804	.	A	C	.	.	MAF_USDA=9.412
NC_035078.1	19586816	.	A	T	.	.	MAF_INRAE=2.5;MAF_USDA=1.639
NC_035078.1	19586875	.	G	A	.	.	MAF_USDA=2.459
NC_035078.1	19586887	.	T	A	.	.	MAF_INRAE=39.873;MAF_USDA=44.706
NC_035078.1	19587049	.	C	A	.	.	MAF_USDA=1.639
NC_035078.1	19587053	.	A	T	.	.	MAF_INRAE=28.333;MAF_USDA=32.941
NC_035078.1	19587055	.	T	G	.	.	MAF_INRAE=39.167;MAF_USDA=43.529
NC_035078.1	19587114	.	G	A	.	.	MAF_USDA=1.639
NC_035078.1	19587115	.	C	T	.	.	MAF_USDA=2.459
NC_035078.1	19587167	.	G	C	.	.	MAF_INRAE=8.228;MAF_USDA=10.0
NC_035078.1	19587199	.	C	A	.	.	MAF_INRAE=9.494;MAF_USDA=13.934
NC_035078.1	19587313	.	T	G	.	.	MAF_USDA=6.557
NC_035078.1	19587437	.	T	C	.	.	MAF_INRAE=39.873;MAF_USDA=44.118
NC_035078.1	19587461	.	G	A	.	.	MAF_INRAE=39.873;MAF_USDA=44.706
NC_035078.1	19587462	.	A	G	.	.	MAF_INRAE=39.167;MAF_USDA=44.118
NC_035078.1	19587481	.	G	A	.	.	MAF_INRAE=5.263
NC_035078.1	19587499	.	C	A	.	.	MAF_INRAE=39.873;MAF_USDA=44.118
NC_035078.1	19587701	.	T	A	.	.	MAF_INRAE=2.5
NC_035078.1	19587730	.	T	A	.	.	MAF_INRAE=39.873;MAF_USDA=45.882
NC_035078.1	19587763	.	C	T	.	.	MAF_INRAE=8.861;MAF_USDA=8.333
NC_035078.1	19587817	.	C	T	.	.	MAF_INRAE=5.263;MAF_USDA=5.882
NC_035078.1	19587820	.	G	A	.	.	MAF_INRAE=9.494;MAF_USDA=12.295
NC_035078.1	19587892	.	A	C	.	.	MAF_INRAE=39.873;MAF_USDA=44.706
NC_035078.1	19587907	.	C	T	.	.	MAF_INRAE=29.747;MAF_USDA=35.294
NC_035078.1	19587915	.	C	T	.	.	MAF_USDA=34.118
NC_035078.1	19587918	.	T	A	.	.	MAF_INRAE=38.333;MAF_USDA=35.294
NC_035078.1	19587925	.	A	T	.	.	MAF_USDA=33.333
NC_035078.1	19587928	.	T	G	.	.	MAF_USDA=6.25
NC_035078.1	19587949	.	C	T	.	.	MAF_INRAE=39.241;MAF_USDA=43.529
NC_035078.1	19587979	.	C	T	.	.	MAF_INRAE=5.263;MAF_USDA=5.882
NC_035078.1	19587993	.	G	A	.	.	MAF_USDA=1.765
NC_035078.1	19588063	.	G	T	.	.	MAF_USDA=2.5
NC_035078.1	19588067	.	T	A	.	.	MAF_INRAE=16.456;MAF_USDA=32.143
NC_035078.1	19588204	.	C	T	.	.	MAF_INRAE=10.526;MAF_USDA=8.333
NC_035078.1	19588432	.	T	C	.	.	MAF_USDA=2.5
NC_035078.1	19588480	.	C	T	.	.	MAF_INRAE=5.263
NC_035078.1	19588701	.	G	T	.	.	MAF_USDA=6.667
NC_035078.1	19588769	.	G	C	.	.	MAF_USDA=1.667
NC_035078.1	19588799	.	G	C	.	.	MAF_INRAE=13.924;MAF_USDA=2.41
NC_035078.1	19588874	.	G	A	.	.	MAF_INRAE=10.526;MAF_USDA=9.524
NC_035078.1	19589131	.	T	C	.	.	MAF_USDA=8.333
NC_035078.1	19589196	.	C	T	.	.	MAF_INRAE=9.494
NC_035078.1	19589225	.	G	T	.	.	MAF_USDA=2.5
NC_035078.1	19589324	.	T	C	.	.	MAF_INRAE=15.789;MAF_USDA=13.529
NC_035078.1	19589332	.	A	T	.	.	MAF_INRAE=8.228;MAF_USDA=8.235
NC_035078.1	19589337	.	G	A	.	.	MAF_USDA=5.738
NC_035078.1	19589400	.	A	C	.	.	MAF_INRAE=5.263
NC_035078.1	19589422	.	A	C	.	.	MAF_USDA=7.377
NC_035078.1	19589482	.	T	G	.	.	MAF_INRAE=31.646;MAF_USDA=42.353
NC_035078.1	19589488	.	C	T	.	.	MAF_INRAE=31.646;MAF_USDA=30.588
NC_035078.1	19589522	.	G	A	.	.	MAF_INRAE=27.848;MAF_USDA=21.765
NC_035078.1	19589533	.	T	G	.	.	MAF_USDA=5.738
NC_035078.1	19589548	.	C	T	.	.	MAF_INRAE=13.924;MAF_USDA=2.353
NC_035078.1	19589582	.	G	A	.	.	MAF_USDA=6.557
NC_035078.1	19589613	.	T	G	.	.	MAF_INRAE=27.848;MAF_USDA=22.941
NC_035078.1	19589684	.	C	T	.	.	MAF_INRAE=27.848;MAF_USDA=23.529
NC_035078.1	19589698	.	T	C	.	.	MAF_INRAE=27.848;MAF_USDA=22.941
NC_035078.1	19589778	.	A	C	.	.	MAF_USDA=1.639
NC_035078.1	19589840	.	C	A	.	.	MAF_INRAE=24.051;MAF_USDA=8.824
NC_035078.1	19589847	.	C	T	.	.	MAF_INRAE=13.924;MAF_USDA=2.353
NC_035078.1	19589882	.	A	T	.	.	MAF_INRAE=9.494;MAF_USDA=11.475
NC_035078.1	19589903	.	T	G	.	.	MAF_USDA=6.557
NC_035078.1	19590082	.	G	T	.	.	MAF_INRAE=15.789;MAF_USDA=6.471
NC_035078.1	19590169	.	T	C	.	.	MAF_INRAE=2.5
NC_035078.1	19590304	.	A	C	.	.	MAF_USDA=5.738
NC_035078.1	19590436	.	A	G	.	.	MAF_INRAE=42.405;MAF_USDA=37.059
NC_035078.1	19590554	.	T	A	.	.	MAF_INRAE=17.722;MAF_USDA=27.647
NC_035078.1	19590558	.	C	T	.	.	MAF_INRAE=11.667;MAF_USDA=28.235
NC_035078.1	19590563	.	C	T	.	.	MAF_INRAE=5.263;MAF_USDA=5.294
NC_035078.1	19590773	.	T	A	.	.	MAF_INRAE=49.367;MAF_USDA=36.471
NC_035078.1	19590774	.	A	C	.	.	MAF_INRAE=9.167;MAF_USDA=2.353
NC_035078.1	19590783	.	T	C	.	.	MAF_INRAE=31.646;MAF_USDA=30.0
NC_035078.1	19590844	.	T	G	.	.	MAF_INRAE=42.105;MAF_USDA=39.412
NC_035078.1	19590846	.	G	T	.	.	MAF_USDA=19.412
NC_035078.1	19590858	.	C	T	.	.	MAF_INRAE=30.38;MAF_USDA=28.824
NC_035078.1	19590949	.	G	C	.	.	MAF_USDA=1.639
NC_035078.1	19591036	.	C	G	.	.	MAF_INRAE=6.962;MAF_USDA=1.639
NC_035078.1	19591041	.	A	T	.	.	MAF_INRAE=13.924;MAF_USDA=21.176
NC_035078.1	19591061	.	C	T	.	.	MAF_INRAE=2.5
NC_035078.1	19591064	.	G	T	.	.	MAF_INRAE=5.263;MAF_USDA=9.016
NC_035078.1	19591065	.	T	C	.	.	MAF_INRAE=10.833;MAF_USDA=17.213
NC_035078.1	19591068	.	G	A	.	.	MAF_USDA=8.197
NC_035078.1	19591103	.	A	T	.	.	MAF_INRAE=5.263;MAF_USDA=8.197
NC_035078.1	19591128	.	A	T	.	.	MAF_USDA=6.557
NC_035078.1	19591264	.	C	A	.	.	MAF_INRAE=5.696;MAF_USDA=7.647
NC_035078.1	19591408	.	G	A	.	.	MAF_INRAE=16.456;MAF_USDA=16.471
NC_035078.1	19591414	.	C	A	.	.	MAF_INRAE=30.38;MAF_USDA=35.294
NC_035078.1	19591457	.	A	C	.	.	MAF_INRAE=13.333
NC_035078.1	19591465	.	G	A	.	.	MAF_USDA=2.083
NC_035078.1	19591501	.	C	A	.	.	MAF_INRAE=24.051;MAF_USDA=2.941
NC_035078.1	19591530	.	T	A	.	.	MAF_USDA=4.098
NC_035078.1	19591650	.	T	A	.	.	MAF_INRAE=48.734;MAF_USDA=41.765
NC_035078.1	19591662	.	C	G	.	.	MAF_INRAE=48.734;MAF_USDA=42.353
NC_035078.1	19591667	.	C	G	.	.	MAF_INRAE=35.443;MAF_USDA=30.0
NC_035078.1	19591683	.	A	C	.	.	MAF_INRAE=24.684;MAF_USDA=21.176
NC_035078.1	19591707	.	T	C	.	.	MAF_USDA=1.639
NC_035078.1	19591721	.	A	C	.	.	MAF_INRAE=24.684;MAF_USDA=21.176
NC_035078.1	19591766	.	A	G	.	.	MAF_USDA=1.639
NC_035078.1	19591847	.	A	C	.	.	MAF_INRAE=5.0
NC_035078.1	19591850	.	T	G	.	.	MAF_INRAE=5.0
NC_035078.1	19591958	.	A	G	.	.	MAF_USDA=4.167
NC_035078.1	19592026	.	G	T	.	.	MAF_USDA=1.639
NC_035078.1	19592127	.	C	T	.	.	MAF_INRAE=15.789;MAF_USDA=9.412
NC_035078.1	19592159	.	A	T	.	.	MAF_INRAE=22.5
NC_035078.1	19592161	.	C	A	.	.	MAF_INRAE=22.5
NC_035078.1	19592162	.	G	A	.	.	MAF_INRAE=22.5
NC_035078.1	19592166	.	T	A	.	.	MAF_INRAE=24.167;MAF_USDA=9.016
NC_035078.1	19592167	.	A	G	.	.	MAF_INRAE=8.228
NC_035078.1	19592180	.	A	G	.	.	MAF_INRAE=12.5
NC_035078.1	19592203	.	C	T	.	.	MAF_INRAE=3.333
NC_035078.1	19592216	.	C	A	.	.	MAF_INRAE=28.333
NC_035078.1	19592222	.	C	T	.	.	MAF_INRAE=22.152
NC_035078.1	19592247	.	T	C	.	.	MAF_INRAE=37.5
NC_035078.1	19592257	.	T	C	.	.	MAF_INRAE=37.5
NC_035078.1	19592260	.	G	A	.	.	MAF_INRAE=37.5
NC_035078.1	19592268	.	G	C	.	.	MAF_INRAE=36.667
NC_035078.1	19592274	.	C	A	.	.	MAF_INRAE=37.5;MAF_USDA=43.75
NC_035078.1	19592275	.	A	G	.	.	MAF_INRAE=37.5;MAF_USDA=41.667
NC_035078.1	19592278	.	C	A	.	.	MAF_INRAE=37.5;MAF_USDA=41.667
NC_035078.1	19592299	.	A	T	.	.	MAF_INRAE=30.833
NC_035078.1	19592316	.	G	T	.	.	MAF_USDA=1.639
NC_035078.1	19592318	.	G	C	.	.	MAF_INRAE=33.333
NC_035078.1	19592324	.	G	A	.	.	MAF_INRAE=40.0
NC_035078.1	19592338	.	A	T	.	.	MAF_INRAE=40.0
NC_035078.1	19592344	.	T	C	.	.	MAF_INRAE=37.5
NC_035078.1	19592351	.	C	T	.	.	MAF_INRAE=35.833
NC_035078.1	19592364	.	T	C	.	.	MAF_INRAE=31.667
NC_035078.1	19592381	.	G	C	.	.	MAF_INRAE=25.833
NC_035078.1	19592387	.	C	T	.	.	MAF_USDA=4.918
NC_035078.1	19592390	.	A	C	.	.	MAF_USDA=7.377
NC_035078.1	19592411	.	G	A	.	.	MAF_USDA=7.059
NC_035078.1	19592782	.	A	C	.	.	MAF_INRAE=6.329;MAF_USDA=16.667
NC_035078.1	19592922	.	G	A	.	.	MAF_USDA=1.765
NC_035078.1	19592948	.	G	A	.	.	MAF_USDA=8.333
NC_035078.1	19592955	.	G	A	.	.	MAF_USDA=5.738
NC_035078.1	19593037	.	T	C	.	.	MAF_USDA=7.377
NC_035078.1	19593242	.	G	A	.	.	MAF_USDA=11.667
NC_035078.1	19593289	.	C	T	.	.	MAF_USDA=21.084
NC_035078.1	19593826	.	C	A	.	.	MAF_USDA=25.0
NC_035078.1	19593890	.	C	A	.	.	MAF_INRAE=5.263
NC_035078.1	19593939	.	G	T	.	.	MAF_USDA=1.639
NC_035078.1	19593955	.	T	A	.	.	MAF_USDA=1.639
NC_035078.1	19594008	.	G	A	.	.	MAF_USDA=4.167
NC_035078.1	19594038	.	A	G	.	.	MAF_INRAE=24.051;MAF_USDA=6.471
NC_035078.1	19594148	.	A	C	.	.	MAF_USDA=14.754
NC_035078.1	19594230	.	G	A	.	.	MAF_INRAE=15.789;MAF_USDA=7.647
NC_035078.1	19594339	.	A	G	.	.	MAF_INRAE=5.263;MAF_USDA=2.941
NC_035078.1	19594354	.	G	A	.	.	MAF_USDA=2.459
NC_035078.1	19594421	.	C	A	.	.	MAF_INRAE=11.392;MAF_USDA=3.529
NC_035078.1	19594511	.	G	A	.	.	MAF_INRAE=31.013;MAF_USDA=14.118
NC_035078.1	19594903	.	T	G	.	.	MAF_INRAE=18.354;MAF_USDA=18.824
NC_035078.1	19594920	.	C	A	.	.	MAF_INRAE=32.911;MAF_USDA=18.824
NC_035078.1	19594972	.	C	T	.	.	MAF_USDA=4.167
NC_035078.1	19594973	.	C	T	.	.	MAF_USDA=1.639
NC_035078.1	19595226	.	C	T	.	.	MAF_INRAE=11.392;MAF_USDA=1.667
NC_035078.1	19595409	.	A	T	.	.	MAF_INRAE=8.228;MAF_USDA=2.941
NC_035078.1	19595454	.	A	C	.	.	MAF_INRAE=24.684;MAF_USDA=33.529
NC_035078.1	19595477	.	G	A	.	.	MAF_USDA=4.167
NC_035078.1	19595501	.	G	A	.	.	MAF_USDA=2.459
NC_035078.1	19595508	.	G	C	.	.	MAF_USDA=4.167
NC_035078.1	19595519	.	C	T	.	.	MAF_INRAE=17.089;MAF_USDA=12.353
NC_035078.1	19595532	.	T	C	.	.	MAF_INRAE=5.263;MAF_USDA=1.639
NC_035078.1	19595613	.	G	A	.	.	MAF_INRAE=8.861;MAF_USDA=12.353
NC_035078.1	19595665	.	G	A	.	.	MAF_USDA=3.279
NC_035078.1	19595831	.	T	C	.	.	MAF_USDA=22.917
NC_035078.1	19595996	.	C	A	.	.	MAF_INRAE=42.405;MAF_USDA=49.412
NC_035078.1	19596010	.	A	G	.	.	MAF_USDA=2.941
NC_035078.1	19596127	.	G	T	.	.	MAF_INRAE=23.418;MAF_USDA=11.176
NC_035078.1	19596162	.	T	G	.	.	MAF_INRAE=24.684;MAF_USDA=31.176
NC_035078.1	19596267	.	A	C	.	.	MAF_INRAE=13.924;MAF_USDA=4.118
NC_035078.1	19596273	.	G	T	.	.	MAF_INRAE=23.418;MAF_USDA=6.471
NC_035078.1	19596292	.	C	T	.	.	MAF_USDA=16.393
NC_035078.1	19596326	.	C	A	.	.	MAF_USDA=1.639
NC_035078.1	19596340	.	T	A	.	.	MAF_INRAE=5.263;MAF_USDA=5.882
NC_035078.1	19596430	.	C	G	.	.	MAF_INRAE=5.263
NC_035078.1	19596553	.	T	G	.	.	MAF_INRAE=6.962;MAF_USDA=1.639
NC_035078.1	19596586	.	C	A	.	.	MAF_INRAE=23.418;MAF_USDA=11.765
NC_035078.1	19596587	.	A	C	.	.	MAF_INRAE=34.177;MAF_USDA=44.706
NC_035078.1	19596900	.	C	A	.	.	MAF_INRAE=2.5;MAF_USDA=4.098
NC_035078.1	19596904	.	T	C	.	.	MAF_INRAE=2.5;MAF_USDA=5.738
NC_035078.1	19597010	.	T	A	.	.	MAF_INRAE=6.329;MAF_USDA=5.882
NC_035078.1	19597014	.	A	G	.	.	MAF_INRAE=16.667;MAF_USDA=21.176
NC_035078.1	19597101	.	G	T	.	.	MAF_USDA=5.738
NC_035078.1	19597126	.	T	C	.	.	MAF_INRAE=18.354;MAF_USDA=22.941
NC_035078.1	19597361	.	C	T	.	.	MAF_INRAE=13.924;MAF_USDA=4.118
NC_035078.1	19597426	.	C	A	.	.	MAF_INRAE=6.962;MAF_USDA=8.235
NC_035078.1	19597533	.	T	G	.	.	MAF_USDA=3.279
NC_035078.1	19597551	.	C	T	.	.	MAF_INRAE=5.263;MAF_USDA=5.882
NC_035078.1	19597584	.	T	A	.	.	MAF_USDA=1.639
NC_035078.1	19597690	.	A	G	.	.	MAF_INRAE=2.5
NC_035078.1	19597759	.	C	T	.	.	MAF_INRAE=41.772;MAF_USDA=37.059
NC_035078.1	19597828	.	T	C	.	.	MAF_INRAE=25.949;MAF_USDA=15.294
NC_035078.1	19597920	.	A	G	.	.	MAF_INRAE=15.19;MAF_USDA=15.294
NC_035078.1	19598150	.	G	A	.	.	MAF_INRAE=15.789;MAF_USDA=8.235
NC_035078.1	19598162	.	G	A	.	.	MAF_USDA=2.941
NC_035078.1	19598210	.	A	C	.	.	MAF_USDA=3.279
NC_035078.1	19598216	.	A	T	.	.	MAF_USDA=1.639
NC_035078.1	19598262	.	C	A	.	.	MAF_INRAE=13.924;MAF_USDA=10.588
NC_035078.1	19598280	.	A	T	.	.	MAF_INRAE=21.053;MAF_USDA=8.235
NC_035078.1	19598305	.	A	T	.	.	MAF_INRAE=6.329;MAF_USDA=8.235
NC_035078.1	19598606	.	A	C	.	.	MAF_USDA=3.279
NC_035078.1	19598643	.	T	C	.	.	MAF_USDA=3.279
NC_035078.1	19598664	.	A	T	.	.	MAF_USDA=1.639
NC_035078.1	19598719	.	T	C	.	.	MAF_USDA=3.279
NC_035078.1	19598771	.	A	G	.	.	MAF_USDA=3.529
NC_035078.1	19598781	.	C	A	.	.	MAF_USDA=3.279
NC_035078.1	19598952	.	G	A	.	.	MAF_INRAE=5.263;MAF_USDA=5.882
NC_035078.1	19599063	.	G	A	.	.	MAF_INRAE=25.949;MAF_USDA=37.647
NC_035078.1	19599218	.	T	G	.	.	MAF_USDA=4.918
NC_035078.1	19599323	.	G	T	.	.	MAF_INRAE=23.418
NC_035078.1	19599326	.	T	A	.	.	MAF_INRAE=9.494
NC_035078.1	19599534	.	G	A	.	.	MAF_INRAE=15.19;MAF_USDA=8.235
NC_035078.1	19599601	.	T	A	.	.	MAF_INRAE=8.228;MAF_USDA=6.25
NC_035078.1	19599729	.	A	T	.	.	MAF_USDA=2.459
NC_035078.1	19599776	.	A	C	.	.	MAF_INRAE=11.392;MAF_USDA=23.529
NC_035078.1	19599824	.	G	T	.	.	MAF_INRAE=11.392;MAF_USDA=22.941
NC_035078.1	19599838	.	G	T	.	.	MAF_INRAE=23.418;MAF_USDA=11.765
NC_035078.1	19599843	.	G	T	.	.	MAF_INRAE=8.861;MAF_USDA=18.235
NC_035078.1	19599899	.	C	A	.	.	MAF_INRAE=8.861;MAF_USDA=17.647
NC_035078.1	19599952	.	A	T	.	.	MAF_INRAE=3.333
NC_035078.1	19599978	.	T	C	.	.	MAF_INRAE=8.861;MAF_USDA=18.235
NC_035078.1	19600115	.	G	A	.	.	MAF_INRAE=8.861;MAF_USDA=18.824
NC_035078.1	19600163	.	T	C	.	.	MAF_INRAE=11.392;MAF_USDA=23.529
NC_035078.1	19600190	.	A	C	.	.	MAF_USDA=2.459
NC_035078.1	19600250	.	A	G	.	.	MAF_INRAE=5.263;MAF_USDA=1.639
NC_035078.1	19600277	.	A	C	.	.	MAF_INRAE=6.329;MAF_USDA=5.882
NC_035078.1	19600279	.	T	C	.	.	MAF_USDA=15.574
NC_035078.1	19600314	.	G	T	.	.	MAF_USDA=1.639
NC_035078.1	19600318	.	T	A	.	.	MAF_INRAE=11.392;MAF_USDA=24.118
NC_035078.1	19600320	.	C	A	.	.	MAF_INRAE=8.333;MAF_USDA=24.118
NC_035078.1	19600370	.	A	G	.	.	MAF_INRAE=8.861;MAF_USDA=18.235
NC_035078.1	19600472	.	C	A	.	.	MAF_INRAE=23.418
NC_035078.1	19600500	.	A	C	.	.	MAF_INRAE=5.263;MAF_USDA=1.639
NC_035078.1	19600535	.	C	T	.	.	MAF_USDA=7.377
NC_035078.1	19600556	.	T	G	.	.	MAF_INRAE=3.333
NC_035078.1	19600594	.	G	A	.	.	MAF_USDA=3.529
NC_035078.1	19600619	.	A	C	.	.	MAF_INRAE=8.861;MAF_USDA=18.235
NC_035078.1	19600620	.	C	T	.	.	MAF_INRAE=5.0;MAF_USDA=17.059
NC_035078.1	19600627	.	C	T	.	.	MAF_INRAE=11.392;MAF_USDA=24.706
NC_035078.1	19600645	.	C	A	.	.	MAF_USDA=2.083
NC_035078.1	19600681	.	T	G	.	.	MAF_INRAE=3.333
NC_035078.1	19600712	.	A	G	.	.	MAF_INRAE=8.861;MAF_USDA=18.235
NC_035078.1	19600757	.	G	T	.	.	MAF_INRAE=12.025;MAF_USDA=25.882
NC_035078.1	19600794	.	G	A	.	.	MAF_INRAE=13.924;MAF_USDA=10.588
NC_035078.1	19600812	.	A	G	.	.	MAF_INRAE=2.5
NC_035078.1	19600872	.	A	G	.	.	MAF_INRAE=10.526;MAF_USDA=8.235
NC_035078.1	19600877	.	T	G	.	.	MAF_INRAE=8.861;MAF_USDA=18.235
NC_035078.1	19600946	.	T	A	.	.	MAF_USDA=1.19
NC_035078.1	19600955	.	C	T	.	.	MAF_USDA=3.279
NC_035078.1	19600969	.	G	A	.	.	MAF_INRAE=26.582;MAF_USDA=35.882
NC_035078.1	19601042	.	T	G	.	.	MAF_INRAE=10.526;MAF_USDA=15.574
NC_035078.1	19601098	.	T	G	.	.	MAF_INRAE=3.333;MAF_USDA=1.765
NC_035078.1	19601365	.	C	A	.	.	MAF_USDA=5.833
NC_035078.1	19601408	.	T	C	.	.	MAF_INRAE=25.316;MAF_USDA=19.412
NC_035078.1	19601727	.	A	G	.	.	MAF_INRAE=15.823;MAF_USDA=23.529
NC_035078.1	19601757	.	A	G	.	.	MAF_INRAE=13.291;MAF_USDA=14.118
NC_035078.1	19601773	.	T	C	.	.	MAF_INRAE=24.051;MAF_USDA=11.176
NC_035078.1	19601789	.	T	G	.	.	MAF_INRAE=10.526;MAF_USDA=25.0
NC_035078.1	19601837	.	A	C	.	.	MAF_USDA=9.836
NC_035078.1	19601860	.	T	C	.	.	MAF_USDA=3.279
NC_035078.1	19601874	.	G	A	.	.	MAF_USDA=3.529
NC_035078.1	19601875	.	C	A	.	.	MAF_USDA=3.529
NC_035078.1	19601878	.	A	C	.	.	MAF_INRAE=5.263;MAF_USDA=5.882
NC_035078.1	19601890	.	C	A	.	.	MAF_INRAE=9.494
NC_035078.1	19601891	.	A	C	.	.	MAF_USDA=1.639
NC_035078.1	19601918	.	T	C	.	.	MAF_INRAE=13.924;MAF_USDA=10.588
NC_035078.1	19601969	.	T	C	.	.	MAF_INRAE=25.949;MAF_USDA=12.941
NC_035078.1	19602099	.	C	G	.	.	MAF_INRAE=9.494;MAF_USDA=4.167
NC_035078.1	19602105	.	C	T	.	.	MAF_INRAE=5.263
NC_035078.1	19602149	.	T	C	.	.	MAF_INRAE=6.329;MAF_USDA=16.667
NC_035078.1	19602230	.	G	A	.	.	MAF_INRAE=3.333;MAF_USDA=4.706
NC_035078.1	19602277	.	T	C	.	.	MAF_INRAE=15.789;MAF_USDA=11.176
NC_035078.1	19602415	.	G	T	.	.	MAF_USDA=8.333
NC_035078.1	19602446	.	T	C	.	.	MAF_INRAE=10.526;MAF_USDA=10.656
NC_035078.1	19602471	.	T	C	.	.	MAF_USDA=1.639
NC_035078.1	19602524	.	A	T	.	.	MAF_INRAE=2.5;MAF_USDA=1.639
NC_035078.1	19602687	.	T	G	.	.	MAF_USDA=1.639
NC_035078.1	19602689	.	T	A	.	.	MAF_USDA=1.639
NC_035078.1	19602691	.	G	C	.	.	MAF_INRAE=7.595;MAF_USDA=11.765
NC_035078.1	19602744	.	A	G	.	.	MAF_USDA=3.279
NC_035078.1	19602761	.	G	T	.	.	MAF_INRAE=38.608;MAF_USDA=38.824
NC_035078.1	19602793	.	C	A	.	.	MAF_USDA=4.098
NC_035078.1	19602868	.	C	T	.	.	MAF_INRAE=2.5
NC_035078.1	19603009	.	C	T	.	.	MAF_INRAE=9.494
NC_035078.1	19603153	.	G	A	.	.	MAF_INRAE=13.924;MAF_USDA=15.294
NC_035078.1	19603232	.	T	C	.	.	MAF_INRAE=26.316;MAF_USDA=16.667
NC_035078.1	19603371	.	C	T	.	.	MAF_INRAE=15.789;MAF_USDA=11.765
NC_035078.1	19603395	.	G	T	.	.	MAF_INRAE=20.253
NC_035078.1	19603400	.	T	C	.	.	MAF_INRAE=9.494
NC_035078.1	19603445	.	G	A	.	.	MAF_INRAE=13.924;MAF_USDA=2.941
NC_035078.1	19603490	.	C	T	.	.	MAF_INRAE=9.494
NC_035078.1	19603586	.	G	A	.	.	MAF_USDA=3.279
NC_035078.1	19603723	.	A	G	.	.	MAF_INRAE=21.519;MAF_USDA=24.118
NC_035078.1	19603779	.	G	A	.	.	MAF_USDA=3.529
NC_035078.1	19603818	.	C	T	.	.	MAF_USDA=2.459
NC_035078.1	19603908	.	A	G	.	.	MAF_USDA=1.639
NC_035078.1	19603923	.	C	T	.	.	MAF_INRAE=5.263;MAF_USDA=10.588
NC_035078.1	19603962	.	A	G	.	.	MAF_INRAE=43.038;MAF_USDA=41.765
NC_035078.1	19603969	.	G	C	.	.	MAF_INRAE=23.418;MAF_USDA=12.941
NC_035078.1	19604023	.	T	A	.	.	MAF_INRAE=29.747;MAF_USDA=47.917
NC_035078.1	19604025	.	C	T	.	.	MAF_INRAE=30.0;MAF_USDA=47.917
NC_035078.1	19604038	.	T	G	.	.	MAF_INRAE=5.263;MAF_USDA=1.639
NC_035078.1	19604268	.	T	A	.	.	MAF_USDA=7.377
NC_035078.1	19604272	.	A	T	.	.	MAF_INRAE=20.253;MAF_USDA=47.059
NC_035078.1	19604353	.	G	T	.	.	MAF_USDA=1.639
NC_035078.1	19604357	.	T	A	.	.	MAF_INRAE=41.772;MAF_USDA=42.941
NC_035078.1	19604384	.	A	G	.	.	MAF_INRAE=9.494
NC_035078.1	19604471	.	A	G	.	.	MAF_INRAE=24.051;MAF_USDA=2.941
NC_035078.1	19604473	.	A	C	.	.	MAF_INRAE=26.667;MAF_USDA=2.941
NC_035078.1	19604558	.	G	A	.	.	MAF_USDA=3.529
NC_035078.1	19604600	.	C	T	.	.	MAF_USDA=2.5
NC_035078.1	19604713	.	C	T	.	.	MAF_USDA=8.333
NC_035078.1	19604793	.	T	C	.	.	MAF_INRAE=19.167;MAF_USDA=38.824
NC_035078.1	19604841	.	A	C	.	.	MAF_INRAE=5.696;MAF_USDA=16.667
NC_035078.1	19604843	.	C	G	.	.	MAF_INRAE=18.333;MAF_USDA=12.353
NC_035078.1	19604845	.	C	T	.	.	MAF_INRAE=4.167;MAF_USDA=16.667
NC_035078.1	19604846	.	G	A	.	.	MAF_USDA=6.557
NC_035078.1	19604878	.	C	A	.	.	MAF_INRAE=42.105;MAF_USDA=19.412
NC_035078.1	19604906	.	C	T	.	.	MAF_INRAE=10.526;MAF_USDA=28.235
NC_035078.1	19604930	.	T	G	.	.	MAF_USDA=1.639
NC_035078.1	19604996	.	G	C	.	.	MAF_INRAE=5.263;MAF_USDA=17.683
NC_035078.1	19605033	.	C	A	.	.	MAF_USDA=7.377
NC_035078.1	19605071	.	T	C	.	.	MAF_INRAE=10.127;MAF_USDA=24.706
NC_035078.1	19605101	.	T	A	.	.	MAF_INRAE=6.962;MAF_USDA=1.639
NC_035078.1	19605102	.	T	G	.	.	MAF_USDA=2.083
NC_035078.1	19605171	.	C	T	.	.	MAF_USDA=2.941
NC_035078.1	19605252	.	T	A	.	.	MAF_INRAE=20.253;MAF_USDA=12.941
NC_035078.1	19605338	.	T	C	.	.	MAF_INRAE=14.557;MAF_USDA=11.176
NC_035078.1	19605358	.	A	C	.	.	MAF_USDA=8.333
NC_035078.1	19605459	.	T	C	.	.	MAF_INRAE=49.367;MAF_USDA=45.833
NC_035078.1	19605492	.	C	T	.	.	MAF_USDA=7.647
NC_035078.1	19605638	.	T	C	.	.	MAF_USDA=4.167
NC_035078.1	19605650	.	G	T	.	.	MAF_INRAE=24.051;MAF_USDA=2.941
NC_035078.1	19605682	.	C	T	.	.	MAF_INRAE=13.924;MAF_USDA=2.353
NC_035078.1	19605695	.	C	T	.	.	MAF_INRAE=3.333;MAF_USDA=9.412
NC_035078.1	19605719	.	C	T	.	.	MAF_INRAE=39.241;MAF_USDA=32.941
NC_035078.1	19605720	.	G	A	.	.	MAF_USDA=7.377
NC_035078.1	19605743	.	G	A	.	.	MAF_USDA=15.882
NC_035078.1	19605749	.	A	T	.	.	MAF_INRAE=26.667;MAF_USDA=2.083
NC_035078.1	19605788	.	T	G	.	.	MAF_USDA=17.213
NC_035078.1	19605846	.	C	T	.	.	MAF_INRAE=7.595;MAF_USDA=11.765
NC_035078.1	19605856	.	A	C	.	.	MAF_INRAE=10.526;MAF_USDA=16.393
NC_035078.1	19605888	.	A	C	.	.	MAF_INRAE=33.544;MAF_USDA=25.882
NC_035078.1	19605919	.	G	A	.	.	MAF_USDA=1.639
NC_035078.1	19605920	.	T	G	.	.	MAF_INRAE=20.886;MAF_USDA=33.529
NC_035078.1	19605936	.	G	T	.	.	MAF_INRAE=17.089;MAF_USDA=33.529
NC_035078.1	19605960	.	T	C	.	.	MAF_INRAE=3.333;MAF_USDA=8.235
NC_035078.1	19606188	.	G	T	.	.	MAF_INRAE=10.759;MAF_USDA=21.311
NC_035078.1	19606206	.	C	T	.	.	MAF_INRAE=27.215;MAF_USDA=18.235
NC_035078.1	19606207	.	A	T	.	.	MAF_USDA=7.377
NC_035078.1	19606292	.	C	A	.	.	MAF_USDA=1.639
NC_035078.1	19606296	.	G	A	.	.	MAF_INRAE=3.333;MAF_USDA=9.016
NC_035078.1	19606369	.	C	G	.	.	MAF_USDA=2.083
NC_035078.1	19606521	.	C	T	.	.	MAF_INRAE=14.557;MAF_USDA=11.765
NC_035078.1	19606526	.	G	T	.	.	MAF_USDA=8.333
NC_035078.1	19606758	.	C	G	.	.	MAF_INRAE=3.333;MAF_USDA=3.279
NC_035078.1	19606770	.	A	G	.	.	MAF_INRAE=25.833;MAF_USDA=4.167
NC_035078.1	19606818	.	G	A	.	.	MAF_INRAE=3.333
NC_035078.1	19606839	.	T	C	.	.	MAF_INRAE=10.127;MAF_USDA=18.852
NC_035078.1	19606904	.	A	G	.	.	MAF_INRAE=19.62;MAF_USDA=17.059
NC_035078.1	19607008	.	G	A	.	.	MAF_USDA=4.098
NC_035078.1	19607078	.	A	C	.	.	MAF_INRAE=6.667
NC_035078.1	19607114	.	A	C	.	.	MAF_INRAE=12.5;MAF_USDA=6.25
NC_035078.1	19607131	.	C	T	.	.	MAF_INRAE=10.526;MAF_USDA=21.176
NC_035078.1	19607233	.	G	T	.	.	MAF_INRAE=36.842;MAF_USDA=41.765
NC_035078.1	19607406	.	C	T	.	.	MAF_USDA=3.333
NC_035078.1	19607498	.	C	T	.	.	MAF_USDA=4.167
NC_035078.1	19607591	.	A	G	.	.	MAF_INRAE=27.215;MAF_USDA=24.118
NC_035078.1	19607665	.	C	T	.	.	MAF_USDA=1.639
NC_035078.1	19607674	.	T	C	.	.	MAF_INRAE=5.263
NC_035078.1	19607691	.	G	C	.	.	MAF_USDA=4.098
NC_035078.1	19607872	.	G	T	.	.	MAF_USDA=12.941
NC_035078.1	19607888	.	A	G	.	.	MAF_INRAE=44.937;MAF_USDA=37.647
NC_035078.1	19607960	.	G	A	.	.	MAF_USDA=2.941
NC_035078.1	19607968	.	T	A	.	.	MAF_INRAE=47.468;MAF_USDA=47.647
NC_035078.1	19607973	.	G	A	.	.	MAF_USDA=3.279
NC_035078.1	19608015	.	T	A	.	.	MAF_USDA=4.167
NC_035078.1	19608049	.	G	T	.	.	MAF_INRAE=10.526;MAF_USDA=4.918
NC_035078.1	19608057	.	C	T	.	.	MAF_INRAE=47.468;MAF_USDA=48.235
NC_035078.1	19608142	.	G	T	.	.	MAF_USDA=2.083
NC_035078.1	19608169	.	T	G	.	.	MAF_USDA=7.647
NC_035078.1	19608176	.	C	A	.	.	MAF_USDA=8.333
NC_035078.1	19608184	.	C	A	.	.	MAF_INRAE=3.333
NC_035078.1	19608426	.	A	T	.	.	MAF_USDA=20.588
NC_035078.1	19608497	.	G	A	.	.	MAF_USDA=3.529
NC_035078.1	19608529	.	G	A	.	.	MAF_USDA=3.279
NC_035078.1	19608552	.	C	A	.	.	MAF_USDA=10.656
NC_035078.1	19608557	.	A	T	.	.	MAF_INRAE=3.333
NC_035078.1	19608639	.	T	G	.	.	MAF_USDA=2.083
NC_035078.1	19608766	.	A	C	.	.	MAF_USDA=21.429
NC_035078.1	19608812	.	C	T	.	.	MAF_INRAE=9.167;MAF_USDA=7.143
NC_035078.1	19608873	.	C	T	.	.	MAF_USDA=13.333
NC_035078.1	19608916	.	T	A	.	.	MAF_INRAE=8.228;MAF_USDA=6.25
NC_035078.1	19608939	.	C	T	.	.	MAF_INRAE=19.62;MAF_USDA=12.941
NC_035078.1	19608981	.	C	A	.	.	MAF_USDA=3.529
NC_035078.1	19609005	.	C	G	.	.	MAF_INRAE=10.526;MAF_USDA=13.934
NC_035078.1	19609297	.	G	T	.	.	MAF_USDA=2.459
NC_035078.1	19609382	.	G	T	.	.	MAF_INRAE=6.329;MAF_USDA=1.639
NC_035078.1	19609523	.	T	G	.	.	MAF_USDA=6.471
NC_035078.1	19609526	.	G	T	.	.	MAF_INRAE=8.861;MAF_USDA=17.647
NC_035078.1	19609817	.	T	G	.	.	MAF_INRAE=15.789;MAF_USDA=3.279
NC_035078.1	19609947	.	C	T	.	.	MAF_INRAE=42.405;MAF_USDA=8.235
NC_035078.1	19609991	.	T	C	.	.	MAF_INRAE=46.835;MAF_USDA=25.882
NC_035078.1	19610014	.	T	G	.	.	MAF_INRAE=8.228
NC_035078.1	19610049	.	G	T	.	.	MAF_INRAE=19.62;MAF_USDA=38.824
NC_035078.1	19610090	.	T	G	.	.	MAF_INRAE=18.987;MAF_USDA=38.69
NC_035078.1	19610191	.	C	T	.	.	MAF_USDA=3.279
NC_035078.1	19610192	.	G	A	.	.	MAF_USDA=7.377
NC_035078.1	19610303	.	C	T	.	.	MAF_INRAE=32.911;MAF_USDA=18.235
NC_035078.1	19610460	.	C	T	.	.	MAF_USDA=3.279
NC_035078.1	19610533	.	A	T	.	.	MAF_USDA=4.118
NC_035078.1	19610552	.	T	G	.	.	MAF_INRAE=10.0;MAF_USDA=17.059
NC_035078.1	19610561	.	A	G	.	.	MAF_INRAE=5.0;MAF_USDA=16.471
NC_035078.1	19610585	.	C	A	.	.	MAF_INRAE=47.5;MAF_USDA=10.0
NC_035078.1	19610586	.	G	A	.	.	MAF_INRAE=40.0;MAF_USDA=24.118
NC_035078.1	19610693	.	C	T	.	.	MAF_INRAE=45.57;MAF_USDA=23.529
NC_035078.1	19610694	.	G	A	.	.	MAF_USDA=2.459
NC_035078.1	19610734	.	A	C	.	.	MAF_USDA=11.475
NC_035078.1	19610768	.	T	A	.	.	MAF_INRAE=6.329;MAF_USDA=7.059
NC_035078.1	19610784	.	T	C	.	.	MAF_INRAE=10.526;MAF_USDA=7.059
NC_035078.1	19610787	.	C	T	.	.	MAF_USDA=7.059
NC_035078.1	19610809	.	T	C	.	.	MAF_INRAE=8.333
NC_035078.1	19610815	.	T	G	.	.	MAF_INRAE=10.526;MAF_USDA=13.115
NC_035078.1	19610818	.	T	G	.	.	MAF_USDA=16.393
NC_035078.1	19610822	.	G	A	.	.	MAF_INRAE=40.0;MAF_USDA=34.706
NC_035078.1	19610831	.	C	T	.	.	MAF_INRAE=32.278;MAF_USDA=14.118
NC_035078.1	19610845	.	A	T	.	.	MAF_INRAE=10.526;MAF_USDA=10.656
NC_035078.1	19610850	.	T	C	.	.	MAF_INRAE=3.333
NC_035078.1	19610860	.	C	A	.	.	MAF_USDA=3.333
NC_035078.1	19610877	.	C	T	.	.	MAF_INRAE=5.696;MAF_USDA=7.059
NC_035078.1	19610894	.	T	G	.	.	MAF_USDA=12.5
NC_035078.1	19610896	.	T	G	.	.	MAF_INRAE=4.167
NC_035078.1	19610899	.	T	C	.	.	MAF_INRAE=4.167
NC_035078.1	19610914	.	C	T	.	.	MAF_INRAE=3.333
NC_035078.1	19610999	.	G	T	.	.	MAF_USDA=1.639
NC_035078.1	19611000	.	G	C	.	.	MAF_USDA=1.639
NC_035078.1	19611001	.	A	C	.	.	MAF_USDA=1.639
NC_035078.1	19611003	.	C	G	.	.	MAF_USDA=1.639
NC_035078.1	19611004	.	G	A	.	.	MAF_INRAE=3.333
NC_035078.1	19611057	.	C	T	.	.	MAF_INRAE=8.861;MAF_USDA=7.059
NC_035078.1	19611059	.	T	C	.	.	MAF_INRAE=5.0;MAF_USDA=7.059
NC_035078.1	19611091	.	C	G	.	.	MAF_INRAE=10.526;MAF_USDA=10.656
NC_035078.1	19611099	.	G	A	.	.	MAF_INRAE=28.481;MAF_USDA=31.176
NC_035078.1	19611119	.	G	A	.	.	MAF_INRAE=44.937;MAF_USDA=36.471
NC_035078.1	19611136	.	G	A	.	.	MAF_INRAE=45.57;MAF_USDA=35.882
NC_035078.1	19611149	.	T	G	.	.	MAF_INRAE=14.167
NC_035078.1	19611209	.	C	G	.	.	MAF_USDA=5.738
NC_035078.1	19611212	.	C	A	.	.	MAF_INRAE=21.053;MAF_USDA=25.882
NC_035078.1	19611222	.	A	T	.	.	MAF_INRAE=15.789;MAF_USDA=5.882
NC_035078.1	19611230	.	C	G	.	.	MAF_INRAE=15.789;MAF_USDA=12.5
NC_035078.1	19611242	.	C	A	.	.	MAF_USDA=2.083
NC_035078.1	19611248	.	C	A	.	.	MAF_INRAE=17.089;MAF_USDA=13.529
NC_035078.1	19611309	.	G	T	.	.	MAF_INRAE=13.924;MAF_USDA=22.353
NC_035078.1	19611329	.	A	C	.	.	MAF_INRAE=10.526;MAF_USDA=13.934
NC_035078.1	19611338	.	A	T	.	.	MAF_USDA=8.333
NC_035078.1	19611371	.	G	T	.	.	MAF_USDA=11.475
NC_035078.1	19611444	.	A	C	.	.	MAF_INRAE=44.304;MAF_USDA=28.235
NC_035078.1	19611505	.	C	T	.	.	MAF_INRAE=19.62;MAF_USDA=48.824
NC_035078.1	19611555	.	T	C	.	.	MAF_INRAE=18.987;MAF_USDA=50.0
NC_035078.1	19611564	.	A	T	.	.	MAF_INRAE=18.987;MAF_USDA=49.412
NC_035078.1	19611565	.	C	T	.	.	MAF_INRAE=16.667;MAF_USDA=49.412
NC_035078.1	19611608	.	G	A	.	.	MAF_USDA=1.639
NC_035078.1	19611614	.	C	G	.	.	MAF_INRAE=6.329;MAF_USDA=8.824
NC_035078.1	19611634	.	C	T	.	.	MAF_INRAE=10.127
NC_035078.1	19611642	.	C	T	.	.	MAF_USDA=2.459
NC_035078.1	19611658	.	C	G	.	.	MAF_INRAE=45.57;MAF_USDA=34.118
NC_035078.1	19611750	.	G	A	.	.	MAF_INRAE=21.519;MAF_USDA=13.529
NC_035078.1	19611886	.	G	T	.	.	MAF_INRAE=21.053;MAF_USDA=8.235
NC_035078.1	19612032	.	T	C	.	.	MAF_INRAE=15.823;MAF_USDA=2.353
NC_035078.1	19612084	.	G	T	.	.	MAF_INRAE=42.105
NC_035078.1	19612274	.	G	T	.	.	MAF_INRAE=3.165;MAF_USDA=11.765
NC_035078.1	19612378	.	G	T	.	.	MAF_INRAE=15.823;MAF_USDA=5.357
NC_035078.1	19612437	.	C	T	.	.	MAF_USDA=8.333
NC_035078.1	19612486	.	A	G	.	.	MAF_USDA=3.279
NC_035078.1	19612513	.	A	T	.	.	MAF_INRAE=10.127;MAF_USDA=34.118
NC_035078.1	19612705	.	C	T	.	.	MAF_USDA=4.918
NC_035078.1	19612714	.	A	G	.	.	MAF_USDA=2.459
NC_035078.1	19612728	.	T	C	.	.	MAF_INRAE=10.0;MAF_USDA=22.941
NC_035078.1	19612751	.	A	T	.	.	MAF_INRAE=5.833;MAF_USDA=5.738
NC_035078.1	19612780	.	C	T	.	.	MAF_INRAE=3.333;MAF_USDA=1.639
NC_035078.1	19612835	.	A	G	.	.	MAF_INRAE=20.886;MAF_USDA=8.235
NC_035078.1	19612860	.	T	C	.	.	MAF_INRAE=5.833
NC_035078.1	19612877	.	G	T	.	.	MAF_INRAE=5.833;MAF_USDA=2.459
NC_035078.1	19613151	.	T	C	.	.	MAF_INRAE=20.886;MAF_USDA=8.235
NC_035078.1	19613174	.	A	C	.	.	MAF_USDA=3.279
NC_035078.1	19613330	.	C	A	.	.	MAF_INRAE=15.789;MAF_USDA=21.765
NC_035078.1	19613394	.	T	C	.	.	MAF_USDA=1.639
NC_035078.1	19613406	.	C	A	.	.	MAF_USDA=4.098
NC_035078.1	19613568	.	G	T	.	.	MAF_INRAE=20.886;MAF_USDA=8.824
NC_035078.1	19613669	.	C	T	.	.	MAF_INRAE=36.709;MAF_USDA=18.824
NC_035078.1	19613670	.	A	G	.	.	MAF_USDA=2.459
NC_035078.1	19613723	.	T	A	.	.	MAF_INRAE=5.696;MAF_USDA=29.412
NC_035078.1	19613762	.	G	A	.	.	MAF_INRAE=10.0;MAF_USDA=18.235
NC_035078.1	19613910	.	C	T	.	.	MAF_USDA=2.5
NC_035078.1	19613993	.	T	G	.	.	MAF_USDA=8.197
NC_035078.1	19614109	.	A	C	.	.	MAF_INRAE=42.405;MAF_USDA=44.706
NC_035078.1	19614285	.	G	T	.	.	MAF_USDA=1.639
NC_035078.1	19614411	.	G	C	.	.	MAF_INRAE=24.684;MAF_USDA=19.412
NC_035078.1	19614415	.	A	C	.	.	MAF_INRAE=27.5;MAF_USDA=19.412
NC_035078.1	19614481	.	C	T	.	.	MAF_INRAE=13.291;MAF_USDA=4.118
NC_035078.1	19614536	.	A	G	.	.	MAF_INRAE=34.177;MAF_USDA=20.588
NC_035078.1	19614549	.	C	T	.	.	MAF_USDA=3.279
NC_035078.1	19614649	.	A	G	.	.	MAF_USDA=4.167
NC_035078.1	19614660	.	T	C	.	.	MAF_INRAE=10.526;MAF_USDA=5.738
NC_035078.1	19614661	.	A	G	.	.	MAF_USDA=4.167
NC_035078.1	19614829	.	T	C	.	.	MAF_INRAE=33.544;MAF_USDA=24.706
NC_035078.1	19614916	.	T	A	.	.	MAF_INRAE=15.823;MAF_USDA=5.294
NC_035078.1	19614918	.	A	G	.	.	MAF_USDA=3.529
NC_035078.1	19614951	.	T	C	.	.	MAF_INRAE=15.19;MAF_USDA=19.412
NC_035078.1	19614956	.	C	T	.	.	MAF_INRAE=15.19;MAF_USDA=19.412
NC_035078.1	19614961	.	A	C	.	.	MAF_INRAE=15.19;MAF_USDA=19.412
NC_035078.1	19614974	.	T	A	.	.	MAF_INRAE=27.848;MAF_USDA=24.706
NC_035078.1	19614979	.	A	G	.	.	MAF_INRAE=15.19;MAF_USDA=19.412
NC_035078.1	19614982	.	T	C	.	.	MAF_INRAE=15.0;MAF_USDA=19.412
NC_035078.1	19614983	.	G	A	.	.	MAF_INRAE=15.0;MAF_USDA=19.412
NC_035078.1	19615001	.	G	T	.	.	MAF_USDA=7.377
NC_035078.1	19615011	.	T	C	.	.	MAF_USDA=1.639
NC_035078.1	19615100	.	A	T	.	.	MAF_INRAE=21.053;MAF_USDA=23.529
NC_035078.1	19615170	.	G	T	.	.	MAF_USDA=5.294
NC_035078.1	19615275	.	G	T	.	.	MAF_USDA=3.279
NC_035078.1	19615285	.	T	C	.	.	MAF_USDA=8.235
NC_035078.1	19615331	.	T	C	.	.	MAF_USDA=5.882
NC_035078.1	19615373	.	G	C	.	.	MAF_USDA=8.333
NC_035078.1	19615424	.	T	G	.	.	MAF_USDA=4.706
NC_035078.1	19615435	.	G	T	.	.	MAF_USDA=1.639
NC_035078.1	19615563	.	T	C	.	.	MAF_USDA=12.941
NC_035078.1	19615649	.	C	A	.	.	MAF_USDA=1.695
NC_035078.1	19615691	.	C	A	.	.	MAF_USDA=4.706
NC_035078.1	19615745	.	T	C	.	.	MAF_INRAE=47.368;MAF_USDA=37.059
NC_035078.1	19615762	.	C	T	.	.	MAF_USDA=4.706
NC_035078.1	19615789	.	C	G	.	.	MAF_USDA=1.639
NC_035078.1	19615869	.	C	G	.	.	MAF_USDA=4.098
NC_035078.1	19615888	.	T	C	.	.	MAF_USDA=3.279
NC_035078.1	19615924	.	G	T	.	.	MAF_INRAE=10.526
NC_035078.1	19615951	.	T	C	.	.	MAF_USDA=2.459
NC_035078.1	19615983	.	T	A	.	.	MAF_USDA=4.918
NC_035078.1	19616000	.	C	T	.	.	MAF_USDA=6.557
NC_035078.1	19616007	.	T	C	.	.	MAF_USDA=15.574
NC_035078.1	19616020	.	A	C	.	.	MAF_USDA=5.738
NC_035078.1	19616033	.	T	C	.	.	MAF_USDA=4.918
NC_035078.1	19616039	.	G	T	.	.	MAF_USDA=4.918
NC_035078.1	19616082	.	T	C	.	.	MAF_USDA=7.377
NC_035078.1	19616083	.	C	A	.	.	MAF_USDA=4.918
NC_035078.1	19616087	.	T	C	.	.	MAF_USDA=8.197
NC_035078.1	19616120	.	C	T	.	.	MAF_INRAE=3.333
NC_035078.1	19616127	.	G	T	.	.	MAF_USDA=1.639
NC_035078.1	19616147	.	A	C	.	.	MAF_USDA=4.118
NC_035078.1	19616228	.	G	T	.	.	MAF_USDA=1.639
NC_035078.1	19616255	.	G	C	.	.	MAF_USDA=5.294
NC_035078.1	19616256	.	T	A	.	.	MAF_USDA=5.294
NC_035078.1	19616257	.	C	T	.	.	MAF_USDA=5.294
NC_035078.1	19616269	.	A	G	.	.	MAF_USDA=7.059
NC_035078.1	19616287	.	C	T	.	.	MAF_USDA=5.294
NC_035078.1	19616332	.	G	A	.	.	MAF_USDA=2.941
NC_035078.1	19616398	.	G	A	.	.	MAF_INRAE=10.127
NC_035078.1	19616448	.	C	T	.	.	MAF_USDA=4.706
NC_035078.1	19616485	.	C	A	.	.	MAF_USDA=1.639
NC_035078.1	19616525	.	T	G	.	.	MAF_USDA=2.459
NC_035078.1	19616574	.	G	T	.	.	MAF_INRAE=14.167;MAF_USDA=30.588
NC_035078.1	19616593	.	T	A	.	.	MAF_USDA=4.706
NC_035078.1	19616670	.	T	G	.	.	MAF_INRAE=21.053;MAF_USDA=18.824
NC_035078.1	19616689	.	A	C	.	.	MAF_USDA=1.639
NC_035078.1	19616745	.	C	T	.	.	MAF_USDA=6.557
NC_035078.1	19616799	.	C	G	.	.	MAF_INRAE=3.333;MAF_USDA=1.639
NC_035078.1	19616827	.	A	G	.	.	MAF_INRAE=14.167;MAF_USDA=29.167
NC_035078.1	19616858	.	G	C	.	.	MAF_INRAE=32.278;MAF_USDA=7.647
NC_035078.1	19616860	.	T	C	.	.	MAF_USDA=11.176
NC_035078.1	19616923	.	C	T	.	.	MAF_USDA=4.706
NC_035078.1	19616948	.	T	C	.	.	MAF_INRAE=48.101;MAF_USDA=15.294
NC_035078.1	19616955	.	C	T	.	.	MAF_USDA=1.639
NC_035078.1	19617009	.	C	T	.	.	MAF_INRAE=48.101;MAF_USDA=15.294
NC_035078.1	19617069	.	C	T	.	.	MAF_USDA=4.706
NC_035078.1	19617110	.	G	A	.	.	MAF_INRAE=30.38;MAF_USDA=23.529
NC_035078.1	19617121	.	G	C	.	.	MAF_USDA=3.279
NC_035078.1	19617155	.	C	A	.	.	MAF_USDA=3.279
NC_035078.1	19617173	.	C	G	.	.	MAF_USDA=4.706
NC_035078.1	19617195	.	G	A	.	.	MAF_USDA=4.706
NC_035078.1	19617201	.	G	A	.	.	MAF_USDA=1.639
NC_035078.1	19617208	.	G	C	.	.	MAF_USDA=10.656
NC_035078.1	19617285	.	G	A	.	.	MAF_USDA=4.706
NC_035078.1	19617333	.	A	G	.	.	MAF_USDA=4.706
NC_035078.1	19617390	.	A	C	.	.	MAF_USDA=2.459
NC_035078.1	19617437	.	C	T	.	.	MAF_INRAE=2.5
NC_035078.1	19617466	.	G	A	.	.	MAF_USDA=6.557
NC_035078.1	19617495	.	T	C	.	.	MAF_USDA=5.357
NC_035078.1	19617508	.	G	A	.	.	MAF_INRAE=16.456;MAF_USDA=10.0
NC_035078.1	19617642	.	G	C	.	.	MAF_USDA=1.639
NC_035078.1	19617779	.	G	C	.	.	MAF_USDA=2.459
NC_035078.1	19617798	.	A	G	.	.	MAF_USDA=10.656
NC_035078.1	19617858	.	T	A	.	.	MAF_INRAE=6.329;MAF_USDA=5.882
NC_035078.1	19617871	.	T	C	.	.	MAF_INRAE=13.291;MAF_USDA=5.882
NC_035078.1	19617889	.	T	C	.	.	MAF_USDA=8.235
NC_035078.1	19617907	.	T	G	.	.	MAF_USDA=5.882
NC_035078.1	19617937	.	A	G	.	.	MAF_USDA=1.639
NC_035078.1	19618046	.	G	T	.	.	MAF_USDA=3.279
NC_035078.1	19618158	.	C	T	.	.	MAF_USDA=1.639
NC_035078.1	19618173	.	C	T	.	.	MAF_INRAE=10.127
NC_035078.1	19618300	.	T	C	.	.	MAF_INRAE=24.051;MAF_USDA=4.098
NC_035078.1	19618317	.	A	C	.	.	MAF_INRAE=9.167;MAF_USDA=7.059
NC_035078.1	19618322	.	A	C	.	.	MAF_INRAE=32.278;MAF_USDA=22.941
NC_035078.1	19618329	.	A	T	.	.	MAF_USDA=1.639
NC_035078.1	19618333	.	T	A	.	.	MAF_USDA=4.098
NC_035078.1	19618409	.	A	G	.	.	MAF_INRAE=22.152;MAF_USDA=44.706
NC_035078.1	19618464	.	G	T	.	.	MAF_INRAE=21.053;MAF_USDA=19.412
NC_035078.1	19618683	.	G	A,C	.	.	MAF_INRAE=10.127;MAF_USDA=4.706
NC_035078.1	19618708	.	G	A	.	.	MAF_INRAE=21.053;MAF_USDA=22.619
NC_035078.1	19618762	.	A	G	.	.	MAF_USDA=1.639
NC_035078.1	19619034	.	A	C	.	.	MAF_INRAE=16.456;MAF_USDA=22.941
NC_035078.1	19619066	.	T	A	.	.	MAF_USDA=14.118
NC_035078.1	19619239	.	A	T	.	.	MAF_USDA=3.279
NC_035078.1	19619343	.	C	T	.	.	MAF_INRAE=15.823;MAF_USDA=5.294
NC_035078.1	19619419	.	G	A	.	.	MAF_INRAE=32.278;MAF_USDA=7.647
NC_035078.1	19619500	.	A	G	.	.	MAF_INRAE=15.823;MAF_USDA=2.353
NC_035078.1	19619622	.	C	T	.	.	MAF_USDA=1.639
NC_035078.1	19619687	.	T	A	.	.	MAF_INRAE=31.013;MAF_USDA=42.941
NC_035078.1	19619747	.	C	A	.	.	MAF_USDA=4.706
NC_035078.1	19619751	.	G	A	.	.	MAF_USDA=1.639
NC_035078.1	19619838	.	T	C	.	.	MAF_INRAE=14.557
NC_035078.1	19620122	.	T	G	.	.	MAF_INRAE=25.833;MAF_USDA=46.988
NC_035078.1	19620178	.	CTC	CTA	.	.	MAF_USDA=4.348
NC_035078.1	19620230	.	G	A	.	.	MAF_INRAE=37.5;MAF_USDA=8.434
NC_035078.1	19620259	.	G	T	.	.	MAF_INRAE=25.833;MAF_USDA=23.81
NC_035078.1	19620326	.	A	T	.	.	MAF_USDA=3.614
NC_035078.1	19620354	.	A	G	.	.	MAF_INRAE=25.833;MAF_USDA=24.096
NC_035078.1	19620455	.	A	C	.	.	MAF_INRAE=9.167;MAF_USDA=32.609
NC_035078.1	19620512	.	C	A	.	.	MAF_INRAE=25.833;MAF_USDA=47.619
NC_035078.1	19620590	.	C	T	.	.	MAF_INRAE=16.456
NC_035078.1	19620598	.	C	T	.	.	MAF_INRAE=2.5;MAF_USDA=1.639
NC_035078.1	19620678	.	A	C	.	.	MAF_INRAE=47.468;MAF_USDA=10.0
NC_035078.1	19620694	.	C	A	.	.	MAF_INRAE=5.263
NC_035078.1	19620708	.	A	T	.	.	MAF_INRAE=5.263;MAF_USDA=7.059
NC_035078.1	19620716	.	A	G	.	.	MAF_USDA=2.459
NC_035078.1	19620833	.	A	T	.	.	MAF_USDA=3.279
NC_035078.1	19620905	.	A	T	.	.	MAF_INRAE=21.053;MAF_USDA=21.176
NC_035078.1	19621014	.	T	C	.	.	MAF_INRAE=19.62;MAF_USDA=45.882
NC_035078.1	19621076	.	T	A	.	.	MAF_USDA=10.0
NC_035078.1	19621152	.	A	T	.	.	MAF_INRAE=28.333
NC_035078.1	19621153	.	A	T	.	.	MAF_INRAE=13.333
NC_035078.1	19621154	.	T	A	.	.	MAF_INRAE=7.5
NC_035078.1	19621181	.	C	A	.	.	MAF_INRAE=21.519;MAF_USDA=45.882
NC_035078.1	19621231	.	G	T	.	.	MAF_USDA=1.639
NC_035078.1	19621241	.	T	C	.	.	MAF_USDA=13.529
NC_035078.1	19621327	.	A	C	.	.	MAF_INRAE=31.013;MAF_USDA=41.176
NC_035078.1	19621337	.	A	G	.	.	MAF_USDA=8.824
NC_035078.1	19621342	.	C	A	.	.	MAF_USDA=1.639
NC_035078.1	19621358	.	T	A	.	.	MAF_INRAE=31.013;MAF_USDA=48.235
NC_035078.1	19621404	.	T	C	.	.	MAF_INRAE=5.263
NC_035078.1	19621415	.	A	C	.	.	MAF_USDA=1.639
NC_035078.1	19621462	.	C	T	.	.	MAF_INRAE=5.263
NC_035078.1	19621471	.	T	A	.	.	MAF_USDA=1.639
NC_035078.1	19621473	.	C	T	.	.	MAF_INRAE=10.127
NC_035078.1	19621476	.	T	G	.	.	MAF_USDA=1.639
NC_035078.1	19621486	.	A	G	.	.	MAF_INRAE=29.747;MAF_USDA=29.412
NC_035078.1	19621588	.	A	G	.	.	MAF_USDA=2.459
NC_035078.1	19621634	.	T	G	.	.	MAF_USDA=1.639
NC_035078.1	19621701	.	T	G	.	.	MAF_USDA=3.279
NC_035078.1	19621708	.	A	G	.	.	MAF_INRAE=5.263
NC_035078.1	19621764	.	A	C	.	.	MAF_INRAE=35.443;MAF_USDA=27.059
NC_035078.1	19621885	.	A	G	.	.	MAF_INRAE=34.81;MAF_USDA=46.471
NC_035078.1	19621906	.	C	T	.	.	MAF_USDA=1.639
NC_035078.1	19621909	.	T	C	.	.	MAF_INRAE=15.789;MAF_USDA=5.294
NC_035078.1	19621912	.	C	T	.	.	MAF_USDA=3.279
NC_035078.1	19621939	.	C	T	.	.	MAF_INRAE=7.5
NC_035078.1	19622046	.	A	G	.	.	MAF_USDA=2.459
NC_035078.1	19622075	.	T	G	.	.	MAF_INRAE=4.167
NC_035078.1	19622099	.	G	C	.	.	MAF_USDA=39.583
NC_035078.1	19622150	.	T	A	.	.	MAF_INRAE=4.43;MAF_USDA=25.882
NC_035078.1	19622158	.	G	A	.	.	MAF_INRAE=31.579;MAF_USDA=10.0
NC_035078.1	19622260	.	T	C	.	.	MAF_USDA=32.941
NC_035078.1	19622307	.	G	C	.	.	MAF_USDA=3.39
NC_035078.1	19622338	.	C	T	.	.	MAF_USDA=45.833
NC_035078.1	19622398	.	A	T	.	.	MAF_USDA=21.176
NC_035078.1	19622418	.	C	A	.	.	MAF_INRAE=21.053;MAF_USDA=44.118
NC_035078.1	19622421	.	T	G	.	.	MAF_USDA=6.471
NC_035078.1	19622422	.	T	A	.	.	MAF_USDA=28.235
NC_035078.1	19622426	.	C	T	.	.	MAF_USDA=26.471
NC_035078.1	19622578	.	T	G	.	.	MAF_USDA=20.833
NC_035078.1	19622596	.	C	A	.	.	MAF_USDA=31.25
NC_035078.1	19623527	.	G	A	.	.	MAF_USDA=14.583
NC_035078.1	19623762	.	G	A	.	.	MAF_USDA=27.083
NC_035078.1	19623778	.	G	T	.	.	MAF_USDA=22.917
NC_035078.1	19623822	.	G	T	.	.	MAF_USDA=41.667
NC_035078.1	19623825	.	G	A	.	.	MAF_USDA=18.75
NC_035078.1	19623828	.	G	A	.	.	MAF_USDA=39.583
NC_035078.1	19623866	.	G	T	.	.	MAF_USDA=46.471
NC_035078.1	19623869	.	G	T	.	.	MAF_INRAE=10.526;MAF_USDA=13.115
NC_035078.1	19624179	.	G	A	.	.	MAF_INRAE=2.5
NC_035078.1	19624221	.	C	T	.	.	MAF_INRAE=46.667;MAF_USDA=8.824
NC_035078.1	19624305	.	G	A	.	.	MAF_INRAE=18.354;MAF_USDA=21.176
NC_035078.1	19624332	.	T	C	.	.	MAF_USDA=3.279
NC_035078.1	19624463	.	C	A	.	.	MAF_INRAE=12.658;MAF_USDA=7.059
NC_035078.1	19624521	.	G	A	.	.	MAF_USDA=1.639
NC_035078.1	19624604	.	G	A	.	.	MAF_INRAE=15.789;MAF_USDA=5.294
NC_035078.1	19624661	.	G	A	.	.	MAF_INRAE=35.443;MAF_USDA=25.882
NC_035078.1	19624669	.	C	T	.	.	MAF_USDA=4.167
NC_035078.1	19624736	.	C	T	.	.	MAF_USDA=2.459
NC_035078.1	19624842	.	A	G	.	.	MAF_USDA=1.639
NC_035078.1	19624849	.	G	C	.	.	MAF_INRAE=35.443;MAF_USDA=30.588
NC_035078.1	19624943	.	G	A	.	.	MAF_INRAE=5.263
NC_035078.1	19625065	.	A	T	.	.	MAF_INRAE=35.443;MAF_USDA=18.75
NC_035078.1	19625099	.	A	G	.	.	MAF_INRAE=15.823;MAF_USDA=49.412
NC_035078.1	19625138	.	G	C	.	.	MAF_USDA=3.279
NC_035078.1	19625305	.	G	C	.	.	MAF_USDA=4.098
NC_035078.1	19625365	.	C	T	.	.	MAF_USDA=4.167
NC_035078.1	19625494	.	G	A	.	.	MAF_INRAE=15.19;MAF_USDA=12.941
NC_035078.1	19625528	.	CG	CA	.	.	MAF_USDA=26.087
NC_035078.1	19625543	.	T	G	.	.	MAF_INRAE=14.557
NC_035078.1	19625581	.	A	G	.	.	MAF_USDA=25.0
NC_035078.1	19625616	.	G	C	.	.	MAF_INRAE=5.263;MAF_USDA=5.882
NC_035078.1	19625726	.	C	G	.	.	MAF_USDA=3.279
NC_035078.1	19625759	.	C	T	.	.	MAF_USDA=1.639
NC_035078.1	19625805	.	G	T	.	.	MAF_USDA=1.639
NC_035078.1	19625850	.	T	C	.	.	MAF_INRAE=15.823;MAF_USDA=47.647
NC_035078.1	19625880	.	G	A	.	.	MAF_USDA=1.639
NC_035078.1	19625894	.	G	A	.	.	MAF_INRAE=13.291;MAF_USDA=20.0
NC_035078.1	19625904	.	T	C	.	.	MAF_INRAE=15.823;MAF_USDA=48.214
NC_035078.1	19625905	.	G	A	.	.	MAF_INRAE=11.667
NC_035078.1	19626169	.	C	A	.	.	MAF_INRAE=5.696;MAF_USDA=49.412
NC_035078.1	19626240	.	G	A	.	.	MAF_USDA=4.098
NC_035078.1	19626289	.	C	T	.	.	MAF_INRAE=15.19;MAF_USDA=47.647
NC_035078.1	19626294	.	C	T	.	.	MAF_INRAE=9.167;MAF_USDA=7.059
NC_035078.1	19626314	.	T	A	.	.	MAF_INRAE=21.053
NC_035078.1	19626316	.	C	T	.	.	MAF_INRAE=13.333;MAF_USDA=48.235
NC_035078.1	19626318	.	T	A	.	.	MAF_INRAE=13.333;MAF_USDA=48.235
NC_035078.1	19626365	.	T	G	.	.	MAF_INRAE=13.291;MAF_USDA=46.471
NC_035078.1	19626451	.	C	G	.	.	MAF_USDA=1.639
NC_035078.1	19626493	.	T	G	.	.	MAF_INRAE=5.263
NC_035078.1	19626508	.	T	C	.	.	MAF_INRAE=5.263
NC_035078.1	19626518	.	T	C	.	.	MAF_INRAE=10.526
NC_035078.1	19626864	.	A	C	.	.	MAF_USDA=1.176
NC_035078.1	19626912	.	C	T	.	.	MAF_INRAE=9.167;MAF_USDA=9.412
NC_035078.1	19627021	.	C	A	.	.	MAF_INRAE=9.167;MAF_USDA=7.059
NC_035078.1	19627032	.	G	A	.	.	MAF_INRAE=9.167;MAF_USDA=7.059
NC_035078.1	19627075	.	G	T	.	.	MAF_USDA=2.459
NC_035078.1	19627085	.	C	T	.	.	MAF_INRAE=15.789;MAF_USDA=27.647
NC_035078.1	19627170	.	C	T	.	.	MAF_INRAE=13.291;MAF_USDA=5.882
NC_035078.1	19627192	.	T	C	.	.	MAF_USDA=3.279
NC_035078.1	19627321	.	A	C	.	.	MAF_INRAE=10.526;MAF_USDA=14.754
NC_035078.1	19627326	.	G	A	.	.	MAF_INRAE=13.924;MAF_USDA=6.471
NC_035078.1	19627344	.	A	G	.	.	MAF_INRAE=24.684;MAF_USDA=38.824
NC_035078.1	19627352	.	G	A	.	.	MAF_INRAE=15.789;MAF_USDA=5.294
NC_035078.1	19627381	.	T	G	.	.	MAF_INRAE=12.025;MAF_USDA=37.059
NC_035078.1	19627477	.	A	G	.	.	MAF_USDA=1.176
NC_035078.1	19627517	.	T	C	.	.	MAF_INRAE=10.127;MAF_USDA=12.353
NC_035078.1	19627543	.	G	A	.	.	MAF_USDA=8.824
NC_035078.1	19627547	.	A	T	.	.	MAF_INRAE=29.747;MAF_USDA=42.941
NC_035078.1	19627587	.	C	T	.	.	MAF_INRAE=6.329;MAF_USDA=5.882
NC_035078.1	19627588	.	G	A	.	.	MAF_USDA=1.639
NC_035078.1	19627628	.	T	C	.	.	MAF_USDA=2.459
NC_035078.1	19627662	.	A	G	.	.	MAF_INRAE=10.127;MAF_USDA=10.588
NC_035078.1	19627678	.	C	T	.	.	MAF_INRAE=10.127;MAF_USDA=11.176
NC_035078.1	19627679	.	C	A	.	.	MAF_USDA=1.639
NC_035078.1	19627685	.	A	C	.	.	MAF_INRAE=10.127;MAF_USDA=11.176
NC_035078.1	19627740	.	C	T	.	.	MAF_INRAE=24.051;MAF_USDA=39.412
NC_035078.1	19627758	.	G	A	.	.	MAF_INRAE=10.127;MAF_USDA=12.353
NC_035078.1	19627783	.	T	A	.	.	MAF_INRAE=12.025;MAF_USDA=35.882
NC_035078.1	19627817	.	G	A	.	.	MAF_USDA=4.918
NC_035078.1	19627824	.	T	G	.	.	MAF_INRAE=10.127;MAF_USDA=10.588
NC_035078.1	19627915	.	C	T	.	.	MAF_INRAE=10.127
NC_035078.1	19627916	.	T	C	.	.	MAF_USDA=9.412
NC_035078.1	19628021	.	G	T	.	.	MAF_INRAE=10.127;MAF_USDA=9.412
NC_035078.1	19628063	.	T	G	.	.	MAF_USDA=10.0
NC_035078.1	19628084	.	G	T	.	.	MAF_INRAE=12.025;MAF_USDA=38.235
NC_035078.1	19628168	.	G	T	.	.	MAF_USDA=2.459
NC_035078.1	19628173	.	T	A	.	.	MAF_INRAE=10.127;MAF_USDA=10.588
NC_035078.1	19628196	.	C	A	.	.	MAF_INRAE=10.127;MAF_USDA=9.412
NC_035078.1	19628233	.	A	C	.	.	MAF_USDA=1.639
NC_035078.1	19628284	.	C	A	.	.	MAF_USDA=1.639
NC_035078.1	19628319	.	G	A	.	.	MAF_INRAE=5.263;MAF_USDA=3.279
NC_035078.1	19628325	.	T	C	.	.	MAF_INRAE=5.263;MAF_USDA=3.279
NC_035078.1	19628347	.	T	C	.	.	MAF_USDA=4.098
NC_035078.1	19628355	.	C	T	.	.	MAF_USDA=4.706
NC_035078.1	19628369	.	T	G	.	.	MAF_INRAE=2.5;MAF_USDA=3.279
NC_035078.1	19628380	.	C	T	.	.	MAF_USDA=7.059
NC_035078.1	19628407	.	C	T	.	.	MAF_USDA=8.824
NC_035078.1	19628427	.	C	A	.	.	MAF_USDA=9.412
NC_035078.1	19628452	.	C	T	.	.	MAF_USDA=8.824
NC_035078.1	19628453	.	T	A	.	.	MAF_USDA=8.824
NC_035078.1	19628472	.	G	T	.	.	MAF_USDA=4.098
NC_035078.1	19628521	.	A	G	.	.	MAF_USDA=8.824
NC_035078.1	19628540	.	G	A	.	.	MAF_USDA=1.765
NC_035078.1	19628589	.	A	C	.	.	MAF_USDA=3.279
NC_035078.1	19628604	.	C	T	.	.	MAF_USDA=7.377
NC_035078.1	19628712	.	G	A	.	.	MAF_USDA=8.824
NC_035078.1	19628738	.	C	A	.	.	MAF_USDA=9.412
NC_035078.1	19628745	.	T	C	.	.	MAF_USDA=7.377
NC_035078.1	19628746	.	A	T	.	.	MAF_USDA=8.824
NC_035078.1	19628771	.	A	C	.	.	MAF_USDA=7.647
NC_035078.1	19628777	.	C	T	.	.	MAF_USDA=1.176
NC_035078.1	19628780	.	C	T	.	.	MAF_INRAE=15.789;MAF_USDA=25.294
NC_035078.1	19628799	.	C	T	.	.	MAF_USDA=8.824
NC_035078.1	19628862	.	T	G	.	.	MAF_INRAE=12.025;MAF_USDA=35.417
NC_035078.1	19628917	.	A	G	.	.	MAF_USDA=2.459
NC_035078.1	19628918	.	G	T	.	.	MAF_USDA=2.459
NC_035078.1	19628969	.	T	C	.	.	MAF_INRAE=9.494;MAF_USDA=9.412
NC_035078.1	19628987	.	G	A	.	.	MAF_INRAE=9.494;MAF_USDA=10.0
NC_035078.1	19629136	.	G	A	.	.	MAF_INRAE=11.392;MAF_USDA=38.235
NC_035078.1	19629239	.	G	A	.	.	MAF_USDA=2.459
NC_035078.1	19629257	.	C	T	.	.	MAF_USDA=8.235
NC_035078.1	19629271	.	C	A	.	.	MAF_USDA=2.459
NC_035078.1	19629361	.	G	T	.	.	MAF_INRAE=2.5;MAF_USDA=6.557
NC_035078.1	19629465	.	G	C	.	.	MAF_USDA=2.459
NC_035078.1	19629475	.	T	A	.	.	MAF_USDA=1.176
NC_035078.1	19629581	.	G	A	.	.	MAF_INRAE=9.167
NC_035078.1	19629585	.	G	A	.	.	MAF_INRAE=25.833
NC_035078.1	19629595	.	G	A	.	.	MAF_USDA=41.667
NC_035078.1	19629596	.	C	A	.	.	MAF_USDA=47.917
NC_035078.1	19629609	.	GT	GC	.	.	MAF_USDA=16.667
NC_035078.1	19629626	.	C	A	.	.	MAF_INRAE=31.667
NC_035078.1	19629639	.	G	A	.	.	MAF_INRAE=31.667
NC_035078.1	19629642	.	A	G	.	.	MAF_INRAE=31.667
NC_035078.1	19629654	.	G	A	.	.	MAF_INRAE=31.667
NC_035078.1	19629695	.	C	T	.	.	MAF_INRAE=29.167
NC_035078.1	19629698	.	A	T	.	.	MAF_INRAE=28.333
NC_035078.1	19629738	.	C	A	.	.	MAF_INRAE=10.0
NC_035078.1	19629806	.	G	A	.	.	MAF_USDA=2.459
NC_035078.1	19629819	.	C	A	.	.	MAF_INRAE=12.025;MAF_USDA=4.918
NC_035078.1	19629825	.	G	T	.	.	MAF_INRAE=15.0
NC_035078.1	19629848	.	A	T	.	.	MAF_INRAE=15.833
NC_035078.1	19629849	.	C	T	.	.	MAF_INRAE=17.5
NC_035078.1	19629854	.	G	A	.	.	MAF_INRAE=17.5
NC_035078.1	19629857	.	T	G	.	.	MAF_INRAE=17.5
NC_035078.1	19629859	.	G	A	.	.	MAF_USDA=8.333
NC_035078.1	19629863	.	A	G	.	.	MAF_INRAE=16.667
NC_035078.1	19629866	.	G	A	.	.	MAF_INRAE=16.667
NC_035078.1	19629877	.	C	T	.	.	MAF_USDA=6.557
NC_035078.1	19629878	.	G	T	.	.	MAF_USDA=6.25
NC_035078.1	19629891	.	C	A	.	.	MAF_USDA=41.667
NC_035078.1	19629900	.	C	T	.	.	MAF_INRAE=22.5
NC_035078.1	19629901	.	G	C	.	.	MAF_USDA=3.279
NC_035078.1	19629902	.	C	T	.	.	MAF_INRAE=23.333;MAF_USDA=47.917
NC_035078.1	19629918	.	G	A	.	.	MAF_INRAE=22.5;MAF_USDA=45.833
NC_035078.1	19629924	.	A	G	.	.	MAF_INRAE=23.333;MAF_USDA=35.417
NC_035078.1	19629932	.	C	A	.	.	MAF_INRAE=23.333;MAF_USDA=39.583
NC_035078.1	19629937	.	A	G	.	.	MAF_INRAE=23.333;MAF_USDA=32.353
NC_035078.1	19629941	.	A	G	.	.	MAF_INRAE=22.5;MAF_USDA=35.417
NC_035078.1	19629942	.	A	C	.	.	MAF_INRAE=22.5;MAF_USDA=30.588
NC_035078.1	19629943	.	A	C	.	.	MAF_INRAE=22.5;MAF_USDA=35.417
NC_035078.1	19629952	.	T	C	.	.	MAF_INRAE=20.0
NC_035078.1	19629965	.	G	A	.	.	MAF_INRAE=15.0
NC_035078.1	19629976	.	A	C	.	.	MAF_INRAE=15.0
NC_035078.1	19629994	.	T	G	.	.	MAF_INRAE=13.333
NC_035078.1	19630013	.	T	C	.	.	MAF_INRAE=6.667
NC_035078.1	19630014	.	G	T	.	.	MAF_USDA=4.167
NC_035078.1	19630023	.	C	T	.	.	MAF_INRAE=5.833
NC_035078.1	19630137	.	G	A	.	.	MAF_INRAE=39.241;MAF_USDA=17.059
NC_035078.1	19630332	.	T	C	.	.	MAF_USDA=4.118
NC_035078.1	19630399	.	C	G	.	.	MAF_INRAE=10.526;MAF_USDA=13.934
NC_035078.1	19630407	.	C	T	.	.	MAF_USDA=1.639
NC_035078.1	19630421	.	C	T	.	.	MAF_INRAE=3.333
NC_035078.1	19630427	.	G	A	.	.	MAF_INRAE=9.167;MAF_USDA=7.059
NC_035078.1	19630526	.	C	T	.	.	MAF_INRAE=21.519;MAF_USDA=43.452
NC_035078.1	19630546	.	G	A	.	.	MAF_INRAE=21.519;MAF_USDA=44.048
NC_035078.1	19630746	.	A	T	.	.	MAF_USDA=2.459
NC_035078.1	19630770	.	G	C	.	.	MAF_USDA=3.279
NC_035078.1	19630848	.	C	T	.	.	MAF_INRAE=9.167;MAF_USDA=7.647
NC_035078.1	19630881	.	A	T	.	.	MAF_INRAE=12.025;MAF_USDA=32.353
NC_035078.1	19630940	.	C	A	.	.	MAF_USDA=4.098
NC_035078.1	19630961	.	T	C	.	.	MAF_INRAE=12.025;MAF_USDA=32.941
NC_035078.1	19631130	.	C	A	.	.	MAF_INRAE=3.333;MAF_USDA=1.639
NC_035078.1	19631142	.	TA	TC	.	.	MAF_USDA=16.667
NC_035078.1	19631143	.	A	C	.	.	MAF_INRAE=6.329
NC_035078.1	19631178	.	G	A	.	.	MAF_INRAE=26.582;MAF_USDA=47.647
NC_035078.1	19631240	.	CA	CG	.	.	MAF_USDA=43.75
NC_035078.1	19631241	.	A	G	.	.	MAF_INRAE=26.582
NC_035078.1	19631312	.	C	A	.	.	MAF_USDA=1.639
NC_035078.1	19631367	.	A	C	.	.	MAF_INRAE=25.316;MAF_USDA=40.0
NC_035078.1	19631406	.	A	G	.	.	MAF_INRAE=26.582;MAF_USDA=44.118
NC_035078.1	19631499	.	C	G	.	.	MAF_INRAE=5.263
NC_035078.1	19631570	.	A	C	.	.	MAF_USDA=1.639
NC_035078.1	19631662	.	C	T	.	.	MAF_INRAE=6.329;MAF_USDA=7.059
NC_035078.1	19631691	.	G	A	.	.	MAF_USDA=1.639
NC_035078.1	19631765	.	G	T	.	.	MAF_USDA=4.098
NC_035078.1	19631766	.	G	A	.	.	MAF_USDA=4.098
NC_035078.1	19631794	.	C	A	.	.	MAF_USDA=11.765
NC_035078.1	19631859	.	G	A	.	.	MAF_INRAE=3.333;MAF_USDA=1.639
NC_035078.1	19631865	.	T	G	.	.	MAF_USDA=2.459
NC_035078.1	19631944	.	C	T	.	.	MAF_INRAE=2.5;MAF_USDA=1.639
NC_035078.1	19631945	.	G	A	.	.	MAF_USDA=1.639
NC_035078.1	19631973	.	C	T	.	.	MAF_USDA=1.639
NC_035078.1	19631976	.	A	G	.	.	MAF_INRAE=9.167;MAF_USDA=8.235
NC_035078.1	19631988	.	C	A	.	.	MAF_USDA=1.639
NC_035078.1	19632151	.	G	C	.	.	MAF_USDA=1.667
NC_035078.1	19632201	.	A	T	.	.	MAF_USDA=1.19
NC_035078.1	19632214	.	G	T	.	.	MAF_INRAE=26.582;MAF_USDA=40.588
NC_035078.1	19632308	.	A	G	.	.	MAF_INRAE=15.789;MAF_USDA=22.941
NC_035078.1	19632375	.	C	A	.	.	MAF_INRAE=13.924;MAF_USDA=34.706
NC_035078.1	19632392	.	C	G	.	.	MAF_USDA=12.5
NC_035078.1	19632394	.	G	A	.	.	MAF_INRAE=5.0;MAF_USDA=16.667
NC_035078.1	19632469	.	G	T	.	.	MAF_USDA=4.167
NC_035078.1	19632470	.	C	T	.	.	MAF_USDA=1.639
NC_035078.1	19632476	.	T	C	.	.	MAF_INRAE=13.291;MAF_USDA=11.176
NC_035078.1	19632482	.	C	T	.	.	MAF_INRAE=15.789;MAF_USDA=4.706
NC_035078.1	19632486	.	C	T	.	.	MAF_USDA=1.639
NC_035078.1	19632547	.	T	C	.	.	MAF_INRAE=24.051;MAF_USDA=47.059
NC_035078.1	19632596	.	C	T	.	.	MAF_INRAE=12.025;MAF_USDA=31.765
NC_035078.1	19632598	.	T	C	.	.	MAF_USDA=1.639
NC_035078.1	19632607	.	A	G	.	.	MAF_INRAE=31.667;MAF_USDA=25.882
NC_035078.1	19632645	.	A	T	.	.	MAF_USDA=18.75
NC_035078.1	19632735	.	G	T	.	.	MAF_INRAE=2.5
NC_035078.1	19632764	.	G	T	.	.	MAF_INRAE=9.167;MAF_USDA=22.917
NC_035078.1	19632804	.	A	C	.	.	MAF_USDA=8.333
NC_035078.1	19632818	.	T	A	.	.	MAF_USDA=4.167
NC_035078.1	19632819	.	A	C	.	.	MAF_INRAE=26.582;MAF_USDA=39.583
NC_035078.1	19632896	.	C	A	.	.	MAF_INRAE=32.911;MAF_USDA=34.524
NC_035078.1	19633003	.	G	A	.	.	MAF_USDA=1.667
NC_035078.1	19633053	.	T	C	.	.	MAF_USDA=1.667
NC_035078.1	19633070	.	C	T	.	.	MAF_USDA=4.167
NC_035078.1	19633118	.	T	C	.	.	MAF_INRAE=10.127
NC_035078.1	19633360	.	G	C	.	.	MAF_USDA=1.639
NC_035078.1	19633397	.	T	G	.	.	MAF_INRAE=15.789;MAF_USDA=5.294
NC_035078.1	19633449	.	C	T	.	.	MAF_INRAE=4.167
NC_035078.1	19633519	.	C	T	.	.	MAF_INRAE=7.595;MAF_USDA=11.765
NC_035078.1	19633538	.	G	C	.	.	MAF_INRAE=13.291;MAF_USDA=30.588
NC_035078.1	19633548	.	G	A	.	.	MAF_USDA=4.918
NC_035078.1	19633568	.	T	C	.	.	MAF_USDA=2.459
NC_035078.1	19633682	.	A	T	.	.	MAF_INRAE=12.5;MAF_USDA=9.412
NC_035078.1	19633766	.	T	C	.	.	MAF_INRAE=15.789;MAF_USDA=5.882
NC_035078.1	19633796	.	T	A	.	.	MAF_INRAE=10.127;MAF_USDA=8.333
NC_035078.1	19633803	.	C	T	.	.	MAF_INRAE=8.228;MAF_USDA=27.059
NC_035078.1	19633909	.	C	T	.	.	MAF_USDA=1.639
NC_035078.1	19634034	.	C	A	.	.	MAF_USDA=8.333
NC_035078.1	19634056	.	C	T	.	.	MAF_INRAE=13.291;MAF_USDA=5.294
NC_035078.1	19634396	.	G	T	.	.	MAF_INRAE=10.759
NC_035078.1	19634448	.	G	A	.	.	MAF_USDA=2.459
NC_035078.1	19634555	.	G	C	.	.	MAF_USDA=1.639
NC_035078.1	19634838	.	C	A	.	.	MAF_USDA=1.639
NC_035078.1	19634897	.	C	T	.	.	MAF_USDA=1.639
NC_035078.1	19634909	.	G	A	.	.	MAF_USDA=4.167
NC_035078.1	19634988	.	G	A	.	.	MAF_USDA=2.459
NC_035078.1	19635082	.	A	T	.	.	MAF_USDA=8.333
NC_035078.1	19635094	.	A	C	.	.	MAF_INRAE=6.962;MAF_USDA=16.471
NC_035078.1	19635141	.	C	T	.	.	MAF_INRAE=3.333;MAF_USDA=8.235
NC_035078.1	19635170	.	G	A	.	.	MAF_INRAE=8.228;MAF_USDA=6.25
NC_035078.1	19635357	.	T	C	.	.	MAF_USDA=4.167
NC_035078.1	19635577	.	T	A	.	.	MAF_INRAE=32.278;MAF_USDA=8.824
NC_035078.1	19635645	.	G	A	.	.	MAF_INRAE=29.114;MAF_USDA=7.647
NC_035078.1	19635713	.	T	C	.	.	MAF_INRAE=15.789;MAF_USDA=8.824
NC_035078.1	19635739	.	T	G	.	.	MAF_INRAE=6.962;MAF_USDA=12.353
NC_035078.1	19635772	.	G	T	.	.	MAF_INRAE=10.127
NC_035078.1	19635855	.	A	G	.	.	MAF_USDA=1.639
NC_035078.1	19635863	.	G	A	.	.	MAF_USDA=1.765
NC_035078.1	19636019	.	T	G	.	.	MAF_USDA=9.836
NC_035078.1	19636089	.	C	T	.	.	MAF_INRAE=43.038;MAF_USDA=20.238
NC_035078.1	19636126	.	T	C	.	.	MAF_INRAE=21.519;MAF_USDA=29.762
NC_035078.1	19636263	.	C	T	.	.	MAF_INRAE=25.949;MAF_USDA=36.471
NC_035078.1	19636398	.	A	T	.	.	MAF_USDA=4.118
NC_035078.1	19636458	.	A	G	.	.	MAF_USDA=1.639
NC_035078.1	19636543	.	A	G	.	.	MAF_INRAE=32.278;MAF_USDA=12.941
NC_035078.1	19636567	.	G	A	.	.	MAF_INRAE=2.5
NC_035078.1	19636628	.	A	T	.	.	MAF_INRAE=29.747;MAF_USDA=28.824
NC_035078.1	19636670	.	T	C	.	.	MAF_INRAE=18.354;MAF_USDA=6.471
NC_035078.1	19636683	.	G	A	.	.	MAF_USDA=6.557
NC_035078.1	19636690	.	A	G	.	.	MAF_INRAE=2.5;MAF_USDA=9.412
NC_035078.1	19636765	.	A	G	.	.	MAF_USDA=4.167
NC_035078.1	19636766	.	C	A	.	.	MAF_USDA=3.529
NC_035078.1	19636799	.	G	T	.	.	MAF_USDA=4.167
NC_035078.1	19636818	.	T	A	.	.	MAF_INRAE=10.526;MAF_USDA=1.639
NC_035078.1	19636863	.	A	T	.	.	MAF_USDA=20.588
NC_035078.1	19636922	.	G	T	.	.	MAF_USDA=4.918
NC_035078.1	19636952	.	A	C	.	.	MAF_INRAE=15.789;MAF_USDA=4.118
NC_035078.1	19636998	.	G	T	.	.	MAF_INRAE=27.848;MAF_USDA=32.353
NC_035078.1	19637036	.	A	C	.	.	MAF_USDA=9.016
NC_035078.1	19637040	.	C	A	.	.	MAF_INRAE=24.051;MAF_USDA=9.412
NC_035078.1	19637062	.	C	T	.	.	MAF_USDA=8.333
NC_035078.1	19637099	.	A	G	.	.	MAF_USDA=2.459
NC_035078.1	19637127	.	C	A	.	.	MAF_INRAE=5.263;MAF_USDA=5.882
NC_035078.1	19637185	.	T	C	.	.	MAF_USDA=8.824
NC_035078.1	19637190	.	C	A	.	.	MAF_USDA=2.941
NC_035078.1	19637217	.	T	C	.	.	MAF_INRAE=18.354;MAF_USDA=6.471
NC_035078.1	19637530	.	G	A	.	.	MAF_USDA=1.639
NC_035078.1	19637565	.	G	A	.	.	MAF_INRAE=7.595;MAF_USDA=7.059
NC_035078.1	19637573	.	G	A	.	.	MAF_USDA=2.941
NC_035078.1	19637626	.	G	A	.	.	MAF_INRAE=27.848;MAF_USDA=35.882
NC_035078.1	19637643	.	G	T	.	.	MAF_INRAE=2.5;MAF_USDA=1.639
NC_035078.1	19637697	.	A	G	.	.	MAF_INRAE=8.861;MAF_USDA=12.941
NC_035078.1	19637799	.	T	A	.	.	MAF_INRAE=22.152;MAF_USDA=17.059
NC_035078.1	19637900	.	T	G	.	.	MAF_USDA=1.639
NC_035078.1	19637928	.	C	A	.	.	MAF_INRAE=26.582;MAF_USDA=20.492
NC_035078.1	19637929	.	A	C	.	.	MAF_USDA=6.471
NC_035078.1	19638237	.	C	T	.	.	MAF_USDA=1.639
NC_035078.1	19638261	.	C	T	.	.	MAF_INRAE=32.911;MAF_USDA=10.0
NC_035078.1	19638262	.	T	A	.	.	MAF_INRAE=12.025;MAF_USDA=5.882
NC_035078.1	19638268	.	T	C	.	.	MAF_INRAE=24.684;MAF_USDA=14.118
NC_035078.1	19638287	.	T	C	.	.	MAF_INRAE=36.709;MAF_USDA=18.235
NC_035078.1	19638305	.	G	T	.	.	MAF_INRAE=5.833;MAF_USDA=7.059
NC_035078.1	19638376	.	C	T	.	.	MAF_INRAE=10.526;MAF_USDA=3.529
NC_035078.1	19638388	.	A	G	.	.	MAF_INRAE=3.165
NC_035078.1	19638432	.	C	T	.	.	MAF_INRAE=33.544;MAF_USDA=7.647
NC_035078.1	19638464	.	G	T,A	.	.	MAF_INRAE=15.789
NC_035078.1	19638625	.	G	A	.	.	MAF_INRAE=2.5;MAF_USDA=8.235
NC_035078.1	19638701	.	A	T	.	.	MAF_USDA=2.459
NC_035078.1	19638733	.	A	T	.	.	MAF_USDA=8.333
NC_035078.1	19638908	.	C	T	.	.	MAF_USDA=1.765
NC_035078.1	19638971	.	C	T	.	.	MAF_INRAE=6.329;MAF_USDA=47.647
NC_035078.1	19639030	.	C	A,T	.	.	MAF_INRAE=3.333;MAF_USDA=2.941
NC_035078.1	19639034	.	A	C	.	.	MAF_INRAE=15.789;MAF_USDA=4.118
NC_035078.1	19639082	.	A	G	.	.	MAF_INRAE=3.333;MAF_USDA=7.059
NC_035078.1	19639110	.	T	A	.	.	MAF_INRAE=33.544;MAF_USDA=8.235
NC_035078.1	19639164	.	G	T	.	.	MAF_INRAE=33.544;MAF_USDA=8.235
NC_035078.1	19639167	.	C	T	.	.	MAF_INRAE=35.833;MAF_USDA=8.235
NC_035078.1	19639173	.	G	A	.	.	MAF_INRAE=9.494;MAF_USDA=2.459
NC_035078.1	19639198	.	C	T	.	.	MAF_INRAE=3.333;MAF_USDA=7.059
NC_035078.1	19639307	.	G	T	.	.	MAF_USDA=4.098
NC_035078.1	19639476	.	T	C	.	.	MAF_INRAE=26.667;MAF_USDA=4.167
NC_035078.1	19639539	.	G	A	.	.	MAF_INRAE=19.62;MAF_USDA=7.647
NC_035078.1	19639540	.	G	C	.	.	MAF_INRAE=17.5;MAF_USDA=7.647
NC_035078.1	19639547	.	A	G	.	.	MAF_INRAE=19.62
NC_035078.1	19639550	.	T	A	.	.	MAF_INRAE=17.5;MAF_USDA=7.647
NC_035078.1	19639589	.	G	C	.	.	MAF_USDA=1.639
NC_035078.1	19639817	.	C	T	.	.	MAF_USDA=2.941
NC_035078.1	19639824	.	T	A	.	.	MAF_USDA=2.459
NC_035078.1	19639845	.	A	G	.	.	MAF_INRAE=5.263;MAF_USDA=8.235
NC_035078.1	19639873	.	A	T	.	.	MAF_INRAE=21.519;MAF_USDA=17.059
NC_035078.1	19639925	.	G	A	.	.	MAF_USDA=3.529
NC_035078.1	19639963	.	G	T	.	.	MAF_USDA=4.167
NC_035078.1	19639996	.	T	A	.	.	MAF_INRAE=13.291;MAF_USDA=6.557
NC_035078.1	19639997	.	G	T	.	.	MAF_USDA=2.459
NC_035078.1	19640027	.	A	C	.	.	MAF_USDA=5.738
NC_035078.1	19640155	.	A	C	.	.	MAF_INRAE=20.886;MAF_USDA=16.471
NC_035078.1	19640160	.	T	A	.	.	MAF_INRAE=3.333
NC_035078.1	19640378	.	C	A	.	.	MAF_INRAE=21.519;MAF_USDA=15.882
NC_035078.1	19640428	.	A	T	.	.	MAF_USDA=1.639
NC_035078.1	19640445	.	C	A	.	.	MAF_INRAE=5.063;MAF_USDA=17.647
NC_035078.1	19640618	.	T	G	.	.	MAF_INRAE=22.785;MAF_USDA=46.471
NC_035078.1	19640630	.	C	T	.	.	MAF_USDA=2.459
NC_035078.1	19640657	.	C	G	.	.	MAF_INRAE=34.81;MAF_USDA=24.118
NC_035078.1	19640683	.	G	T	.	.	MAF_INRAE=21.519;MAF_USDA=16.471
NC_035078.1	19640695	.	G	T	.	.	MAF_INRAE=18.987;MAF_USDA=10.0
NC_035078.1	19640754	.	C	T	.	.	MAF_INRAE=21.519;MAF_USDA=15.882
NC_035078.1	19640770	.	A	G	.	.	MAF_INRAE=5.263;MAF_USDA=17.059
NC_035078.1	19640819	.	G	A	.	.	MAF_INRAE=2.5
NC_035078.1	19640854	.	G	A	.	.	MAF_INRAE=2.5
NC_035078.1	19640997	.	T	C	.	.	MAF_INRAE=15.19;MAF_USDA=13.115
NC_035078.1	19641154	.	T	G	.	.	MAF_INRAE=34.81;MAF_USDA=20.0
NC_035078.1	19641279	.	G	A	.	.	MAF_USDA=1.639
NC_035078.1	19641360	.	C	T	.	.	MAF_INRAE=16.456;MAF_USDA=30.588
NC_035078.1	19641394	.	G	T	.	.	MAF_USDA=2.459
NC_035078.1	19641416	.	T	C	.	.	MAF_INRAE=17.722;MAF_USDA=14.118
NC_035078.1	19641435	.	C	T	.	.	MAF_INRAE=5.263;MAF_USDA=5.882
NC_035078.1	19641471	.	C	A	.	.	MAF_INRAE=15.19;MAF_USDA=6.471
NC_035078.1	19641781	.	A	C	.	.	MAF_INRAE=8.861;MAF_USDA=2.941
NC_035078.1	19641835	.	C	T	.	.	MAF_USDA=2.459
NC_035078.1	19641852	.	C	A	.	.	MAF_INRAE=12.025;MAF_USDA=6.471
NC_035078.1	19641875	.	G	T	.	.	MAF_USDA=1.639
NC_035078.1	19642136	.	G	A	.	.	MAF_INRAE=15.19;MAF_USDA=7.059
NC_035078.1	19642180	.	C	T	.	.	MAF_INRAE=28.481;MAF_USDA=26.471
NC_035078.1	19642190	.	G	A	.	.	MAF_USDA=2.459
NC_035078.1	19642214	.	C	T	.	.	MAF_USDA=3.529
NC_035078.1	19642259	.	T	A	.	.	MAF_INRAE=6.329;MAF_USDA=7.059
NC_035078.1	19642354	.	C	T	.	.	MAF_INRAE=3.797;MAF_USDA=17.647
NC_035078.1	19642362	.	C	T	.	.	MAF_INRAE=15.789;MAF_USDA=4.118
NC_035078.1	19642404	.	T	C	.	.	MAF_INRAE=8.861;MAF_USDA=11.765
NC_035078.1	19642408	.	A	G	.	.	MAF_INRAE=5.0;MAF_USDA=11.176
NC_035078.1	19642428	.	G	T	.	.	MAF_INRAE=10.526;MAF_USDA=7.377
NC_035078.1	19642510	.	G	A	.	.	MAF_INRAE=15.823;MAF_USDA=32.941
NC_035078.1	19642523	.	C	T	.	.	MAF_INRAE=4.167
NC_035078.1	19642588	.	C	T	.	.	MAF_USDA=4.167
NC_035078.1	19642602	.	A	G	.	.	MAF_INRAE=34.177;MAF_USDA=7.059
NC_035078.1	19642610	.	T	C	.	.	MAF_INRAE=28.481;MAF_USDA=24.706
NC_035078.1	19642620	.	C	T	.	.	MAF_INRAE=5.696;MAF_USDA=6.471
NC_035078.1	19642623	.	G	T	.	.	MAF_USDA=1.639
NC_035078.1	19642674	.	C	T	.	.	MAF_USDA=1.639
NC_035078.1	19642693	.	C	A	.	.	MAF_INRAE=7.595;MAF_USDA=42.353
NC_035078.1	19642746	.	G	C	.	.	MAF_USDA=2.459
NC_035078.1	19642750	.	A	C	.	.	MAF_INRAE=18.987;MAF_USDA=9.412
NC_035078.1	19642768	.	A	G	.	.	MAF_INRAE=5.263
NC_035078.1	19642781	.	T	C	.	.	MAF_INRAE=3.333;MAF_USDA=8.235
NC_035078.1	19642790	.	T	G	.	.	MAF_INRAE=19.62;MAF_USDA=10.588
NC_035078.1	19642799	.	T	C	.	.	MAF_INRAE=28.481;MAF_USDA=14.118
NC_035078.1	19642807	.	A	T	.	.	MAF_INRAE=50.0;MAF_USDA=43.75
NC_035078.1	19642836	.	A	C	.	.	MAF_INRAE=28.481;MAF_USDA=10.0
NC_035078.1	19643006	.	A	T	.	.	MAF_INRAE=28.481;MAF_USDA=10.0
NC_035078.1	19643054	.	A	G	.	.	MAF_INRAE=34.81;MAF_USDA=8.235
NC_035078.1	19643056	.	A	C	.	.	MAF_INRAE=11.392;MAF_USDA=20.588
NC_035078.1	19643079	.	A	G	.	.	MAF_USDA=6.557
NC_035078.1	19643103	.	G	C	.	.	MAF_INRAE=6.329;MAF_USDA=5.882
NC_035078.1	19643137	.	A	T	.	.	MAF_INRAE=3.333
NC_035078.1	19643158	.	T	G	.	.	MAF_INRAE=6.329;MAF_USDA=2.459
NC_035078.1	19643188	.	T	A	.	.	MAF_INRAE=3.333;MAF_USDA=2.459
NC_035078.1	19643198	.	G	C	.	.	MAF_USDA=4.118
NC_035078.1	19643414	.	A	T	.	.	MAF_USDA=1.639
NC_035078.1	19643467	.	A	G	.	.	MAF_INRAE=5.263;MAF_USDA=5.882
NC_035078.1	19643686	.	T	C	.	.	MAF_USDA=5.882
NC_035078.1	19643716	.	T	A	.	.	MAF_USDA=4.098
NC_035078.1	19643810	.	C	T	.	.	MAF_USDA=3.279
NC_035078.1	19643933	.	C	T	.	.	MAF_USDA=1.639
NC_035078.1	19644066	.	T	C	.	.	MAF_INRAE=10.127
NC_035078.1	19644124	.	C	T	.	.	MAF_INRAE=5.263
NC_035078.1	19644149	.	T	C	.	.	MAF_INRAE=37.975;MAF_USDA=39.583
NC_035078.1	19644192	.	C	T	.	.	MAF_USDA=1.639
NC_035078.1	19644238	.	G	A	.	.	MAF_USDA=4.098
NC_035078.1	19644240	.	A	T	.	.	MAF_USDA=8.333
NC_035078.1	19644256	.	A	C	.	.	MAF_INRAE=46.835;MAF_USDA=21.176
NC_035078.1	19644287	.	T	A	.	.	MAF_USDA=8.333
NC_035078.1	19644314	.	G	A	.	.	MAF_INRAE=29.114;MAF_USDA=10.588
NC_035078.1	19644334	.	C	A	.	.	MAF_USDA=1.639
NC_035078.1	19644342	.	C	A	.	.	MAF_USDA=4.098
NC_035078.1	19644344	.	C	T	.	.	MAF_INRAE=8.228;MAF_USDA=19.412
NC_035078.1	19644354	.	G	A	.	.	MAF_USDA=1.639
NC_035078.1	19644554	.	C	T	.	.	MAF_USDA=8.333
NC_035078.1	19644602	.	C	G	.	.	MAF_USDA=1.639
NC_035078.1	19644607	.	G	A	.	.	MAF_USDA=16.471
NC_035078.1	19644613	.	T	C	.	.	MAF_INRAE=10.526;MAF_USDA=1.639
NC_035078.1	19644735	.	T	G	.	.	MAF_USDA=1.639
NC_035078.1	19644765	.	A	G	.	.	MAF_USDA=4.167
NC_035078.1	19645083	.	G	A	.	.	MAF_INRAE=3.333
NC_035078.1	19645114	.	G	T	.	.	MAF_INRAE=32.278
NC_035078.1	19645341	.	G	A	.	.	MAF_USDA=1.639
NC_035078.1	19645513	.	T	G	.	.	MAF_USDA=2.459
NC_035078.1	19645553	.	A	G	.	.	MAF_INRAE=3.333;MAF_USDA=9.412
NC_035078.1	19645817	.	T	C	.	.	MAF_USDA=5.294
NC_035078.1	19645834	.	A	C	.	.	MAF_INRAE=36.709;MAF_USDA=19.412
NC_035078.1	19645925	.	A	G	.	.	MAF_USDA=2.083
NC_035078.1	19645997	.	G	T	.	.	MAF_USDA=4.706
NC_035078.1	19646033	.	T	C	.	.	MAF_INRAE=28.481;MAF_USDA=38.824
NC_035078.1	19646164	.	G	A	.	.	MAF_USDA=1.639
NC_035078.1	19646201	.	C	T	.	.	MAF_USDA=5.882
NC_035078.1	19646213	.	C	A	.	.	MAF_INRAE=9.494;MAF_USDA=2.459
NC_035078.1	19646303	.	G	A	.	.	MAF_USDA=8.333
NC_035078.1	19646306	.	G	A	.	.	MAF_USDA=3.279
NC_035078.1	19646321	.	G	C	.	.	MAF_USDA=1.639
NC_035078.1	19646389	.	G	T	.	.	MAF_INRAE=8.861;MAF_USDA=16.667
NC_035078.1	19646722	.	G	T	.	.	MAF_USDA=3.279
NC_035078.1	19646728	.	T	G	.	.	MAF_INRAE=27.848;MAF_USDA=19.412
NC_035078.1	19647075	.	G	A	.	.	MAF_USDA=7.059
NC_035078.1	19647125	.	C	A	.	.	MAF_INRAE=5.263
NC_035078.1	19647204	.	A	G	.	.	MAF_USDA=3.279
NC_035078.1	19647279	.	T	C	.	.	MAF_USDA=2.459
NC_035078.1	19647292	.	A	G	.	.	MAF_USDA=3.279
NC_035078.1	19647353	.	G	T	.	.	MAF_USDA=6.667
NC_035078.1	19647368	.	T	A	.	.	MAF_INRAE=36.709;MAF_USDA=47.619
NC_035078.1	19647371	.	A	G	.	.	MAF_INRAE=45.0;MAF_USDA=25.0
NC_035078.1	19647427	.	G	T	.	.	MAF_INRAE=5.263
NC_035078.1	19647545	.	G	T	.	.	MAF_USDA=5.738
NC_035078.1	19647560	.	A	T	.	.	MAF_USDA=2.083
NC_035078.1	19647825	.	G	A	.	.	MAF_INRAE=9.494;MAF_USDA=37.647
NC_035078.1	19648212	.	G	A	.	.	MAF_INRAE=9.494;MAF_USDA=28.824
NC_035078.1	19648273	.	T	G	.	.	MAF_USDA=6.557
NC_035078.1	19648289	.	T	C	.	.	MAF_INRAE=28.481;MAF_USDA=9.412
NC_035078.1	19648457	.	G	A	.	.	MAF_INRAE=28.481;MAF_USDA=12.353
NC_035078.1	19648514	.	T	G	.	.	MAF_INRAE=6.329
NC_035078.1	19648637	.	C	T	.	.	MAF_USDA=6.471
NC_035078.1	19648730	.	G	A	.	.	MAF_INRAE=28.481;MAF_USDA=12.353
NC_035078.1	19648785	.	A	C	.	.	MAF_INRAE=28.481;MAF_USDA=28.235
NC_035078.1	19648833	.	C	G	.	.	MAF_USDA=16.667
NC_035078.1	19649025	.	A	T	.	.	MAF_INRAE=10.526;MAF_USDA=1.639
NC_035078.1	19649031	.	G	T	.	.	MAF_USDA=2.459
NC_035078.1	19649062	.	T	A	.	.	MAF_USDA=3.279
NC_035078.1	19649130	.	C	T	.	.	MAF_USDA=6.557
NC_035078.1	19649137	.	C	T	.	.	MAF_USDA=4.167
NC_035078.1	19649198	.	C	T	.	.	MAF_USDA=2.459
NC_035078.1	19649233	.	T	C	.	.	MAF_INRAE=15.823;MAF_USDA=10.0
NC_035078.1	19649270	.	G	A	.	.	MAF_USDA=5.738
NC_035078.1	19649356	.	A	G	.	.	MAF_INRAE=28.481;MAF_USDA=11.765
NC_035078.1	19649375	.	G	C	.	.	MAF_INRAE=9.494;MAF_USDA=38.235
NC_035078.1	19649388	.	G	A	.	.	MAF_USDA=1.639
NC_035078.1	19649454	.	G	A	.	.	MAF_INRAE=8.861;MAF_USDA=12.353
NC_035078.1	19649502	.	A	G	.	.	MAF_USDA=3.279
NC_035078.1	19649522	.	G	A	.	.	MAF_USDA=6.25
NC_035078.1	19649707	.	T	A	.	.	MAF_INRAE=17.722;MAF_USDA=15.882
NC_035078.1	19649777	.	A	T	.	.	MAF_USDA=22.917
NC_035078.1	19649793	.	A	C	.	.	MAF_INRAE=3.333;MAF_USDA=21.765
NC_035078.1	19649797	.	A	G	.	.	MAF_USDA=17.059
NC_035078.1	19649801	.	T	G	.	.	MAF_USDA=17.059
NC_035078.1	19649856	.	C	T	.	.	MAF_INRAE=5.263;MAF_USDA=5.294
NC_035078.1	19650040	.	C	G	.	.	MAF_USDA=6.25
NC_035078.1	19650140	.	A	C	.	.	MAF_INRAE=5.263;MAF_USDA=6.25
NC_035078.1	19650214	.	A	C	.	.	MAF_INRAE=2.5;MAF_USDA=10.0
NC_035078.1	19650260	.	G	A	.	.	MAF_USDA=2.459
NC_035078.1	19650322	.	T	C	.	.	MAF_INRAE=2.5;MAF_USDA=10.588
NC_035078.1	19650345	.	A	C	.	.	MAF_INRAE=33.544;MAF_USDA=25.294
NC_035078.1	19650420	.	T	G	.	.	MAF_INRAE=2.5
NC_035078.1	19650457	.	T	A	.	.	MAF_USDA=4.098
NC_035078.1	19650569	.	A	G	.	.	MAF_INRAE=2.5;MAF_USDA=10.588
NC_035078.1	19650615	.	A	G	.	.	MAF_INRAE=15.823;MAF_USDA=4.118
NC_035078.1	19650633	.	T	C	.	.	MAF_USDA=3.279
NC_035078.1	19650649	.	T	C	.	.	MAF_INRAE=2.5;MAF_USDA=2.459
NC_035078.1	19650701	.	G	A	.	.	MAF_INRAE=2.5;MAF_USDA=10.0
NC_035078.1	19650844	.	G	T	.	.	MAF_INRAE=5.263;MAF_USDA=5.882
NC_035078.1	19650887	.	T	C	.	.	MAF_USDA=13.529
NC_035078.1	19650908	.	C	T	.	.	MAF_USDA=1.639
NC_035078.1	19650909	.	G	A	.	.	MAF_USDA=1.639
NC_035078.1	19651079	.	T	C	.	.	MAF_USDA=1.639
NC_035078.1	19651108	.	A	G	.	.	MAF_INRAE=8.861;MAF_USDA=2.459
NC_035078.1	19651125	.	T	C	.	.	MAF_INRAE=20.253;MAF_USDA=7.647
NC_035078.1	19651152	.	A	C	.	.	MAF_INRAE=2.5;MAF_USDA=9.412
NC_035078.1	19651315	.	C	T	.	.	MAF_USDA=3.529
NC_035078.1	19651381	.	T	C	.	.	MAF_INRAE=2.5;MAF_USDA=8.235
NC_035078.1	19651449	.	G	A	.	.	MAF_USDA=2.459
NC_035078.1	19651457	.	C	T	.	.	MAF_INRAE=32.911;MAF_USDA=34.118
NC_035078.1	19651478	.	G	A	.	.	MAF_USDA=1.667
NC_035078.1	19651527	.	G	T	.	.	MAF_USDA=8.333
NC_035078.1	19651573	.	C	T	.	.	MAF_USDA=1.639
NC_035078.1	19651587	.	G	A	.	.	MAF_INRAE=10.127;MAF_USDA=2.459
NC_035078.1	19651648	.	A	C	.	.	MAF_INRAE=8.861;MAF_USDA=2.459
NC_035078.1	19651667	.	A	G	.	.	MAF_USDA=1.639
NC_035078.1	19651680	.	A	T	.	.	MAF_USDA=2.459
NC_035078.1	19651697	.	A	T	.	.	MAF_USDA=1.639
NC_035078.1	19651748	.	C	A	.	.	MAF_USDA=2.459
NC_035078.1	19651814	.	C	G	.	.	MAF_INRAE=30.38;MAF_USDA=20.833
NC_035078.1	19651882	.	C	G	.	.	MAF_USDA=2.459
NC_035078.1	19652042	.	G	A	.	.	MAF_INRAE=32.278;MAF_USDA=37.5
NC_035078.1	19652048	.	A	T	.	.	MAF_INRAE=5.696;MAF_USDA=14.706
NC_035078.1	19652056	.	G	C	.	.	MAF_USDA=4.918
NC_035078.1	19652096	.	C	T	.	.	MAF_INRAE=20.253;MAF_USDA=9.412
NC_035078.1	19652127	.	T	A	.	.	MAF_INRAE=20.253;MAF_USDA=10.0
NC_035078.1	19652134	.	C	T	.	.	MAF_INRAE=20.253;MAF_USDA=10.0
NC_035078.1	19652135	.	A	T	.	.	MAF_INRAE=2.5;MAF_USDA=9.412
NC_035078.1	19652140	.	C	A	.	.	MAF_INRAE=20.253;MAF_USDA=10.0
NC_035078.1	19652193	.	A	C	.	.	MAF_INRAE=9.494;MAF_USDA=2.459
NC_035078.1	19652214	.	A	C	.	.	MAF_INRAE=9.494;MAF_USDA=5.294
NC_035078.1	19652317	.	C	T	.	.	MAF_INRAE=34.81;MAF_USDA=29.412
NC_035078.1	19652421	.	T	G	.	.	MAF_INRAE=35.443;MAF_USDA=30.0
NC_035078.1	19652476	.	C	T	.	.	MAF_INRAE=3.333
NC_035078.1	19652500	.	T	A	.	.	MAF_INRAE=20.253;MAF_USDA=7.647
NC_035078.1	19652518	.	A	C	.	.	MAF_INRAE=10.526;MAF_USDA=3.279
NC_035078.1	19652589	.	C	A	.	.	MAF_INRAE=36.709;MAF_USDA=40.0
NC_035078.1	19652621	.	G	T	.	.	MAF_INRAE=9.167;MAF_USDA=11.176
NC_035078.1	19652763	.	C	T	.	.	MAF_INRAE=32.911;MAF_USDA=32.941
NC_035078.1	19652768	.	C	A	.	.	MAF_USDA=1.639
NC_035078.1	19652827	.	A	G	.	.	MAF_INRAE=2.5;MAF_USDA=10.0
NC_035078.1	19652882	.	C	T	.	.	MAF_INRAE=38.608;MAF_USDA=44.118
NC_035078.1	19652943	.	G	A	.	.	MAF_INRAE=5.063;MAF_USDA=14.118
NC_035078.1	19652970	.	T	A	.	.	MAF_USDA=2.459
NC_035078.1	19652971	.	A	T	.	.	MAF_USDA=2.941
NC_035078.1	19653034	.	C	T	.	.	MAF_INRAE=5.263;MAF_USDA=5.882
NC_035078.1	19653048	.	C	G	.	.	MAF_INRAE=15.823;MAF_USDA=4.167
NC_035078.1	19653165	.	T	C	.	.	MAF_USDA=1.639
NC_035078.1	19653286	.	G	T	.	.	MAF_USDA=4.918
NC_035078.1	19653308	.	C	T	.	.	MAF_INRAE=8.861;MAF_USDA=2.459
NC_035078.1	19653333	.	T	C	.	.	MAF_USDA=4.918
NC_035078.1	19653344	.	G	T	.	.	MAF_USDA=3.279
NC_035078.1	19653456	.	T	A	.	.	MAF_INRAE=32.911;MAF_USDA=11.765
NC_035078.1	19653491	.	G	C	.	.	MAF_USDA=1.639
NC_035078.1	19653493	.	A	T	.	.	MAF_USDA=1.639
NC_035078.1	19653561	.	C	T	.	.	MAF_INRAE=15.19;MAF_USDA=2.941
NC_035078.1	19653677	.	A	G	.	.	MAF_INRAE=5.833;MAF_USDA=9.412
NC_035078.1	19653822	.	G	A	.	.	MAF_USDA=2.459
NC_035078.1	19653838	.	G	T	.	.	MAF_INRAE=20.253;MAF_USDA=10.0
NC_035078.1	19653890	.	G	T	.	.	MAF_USDA=1.176
NC_035078.1	19654149	.	G	A	.	.	MAF_INRAE=2.5
NC_035078.1	19654227	.	G	A	.	.	MAF_INRAE=18.333;MAF_USDA=10.0
NC_035078.1	19654229	.	ATTTTTA	ATTTTTT	.	.	MAF_USDA=12.5
NC_035078.1	19654235	.	A	T	.	.	MAF_INRAE=30.0;MAF_USDA=24.59
NC_035078.1	19654238	.	G	T	.	.	MAF_INRAE=2.5;MAF_USDA=13.115
NC_035078.1	19654322	.	T	A	.	.	MAF_INRAE=10.526;MAF_USDA=12.941
NC_035078.1	19654323	.	T	A	.	.	MAF_USDA=8.333
NC_035078.1	19654334	.	A	G	.	.	MAF_INRAE=2.5
NC_035078.1	19654402	.	G	C	.	.	MAF_INRAE=5.833;MAF_USDA=10.0
NC_035078.1	19654497	.	C	T	.	.	MAF_INRAE=2.5;MAF_USDA=12.712
NC_035078.1	19654580	.	A	G	.	.	MAF_USDA=5.882
NC_035078.1	19654600	.	C	A	.	.	MAF_INRAE=29.747;MAF_USDA=22.353
NC_035078.1	19654625	.	T	G	.	.	MAF_INRAE=5.0;MAF_USDA=9.836
NC_035078.1	19654630	.	G	A	.	.	MAF_USDA=7.059
NC_035078.1	19654645	.	A	G	.	.	MAF_INRAE=5.0;MAF_USDA=7.377
NC_035078.1	19654669	.	C	T	.	.	MAF_INRAE=15.789;MAF_USDA=5.294
NC_035078.1	19654713	.	G	A	.	.	MAF_USDA=2.459
NC_035078.1	19654718	.	C	G	.	.	MAF_INRAE=35.833;MAF_USDA=24.706
NC_035078.1	19654724	.	A	G	.	.	MAF_USDA=5.882
NC_035078.1	19654754	.	C	A	.	.	MAF_USDA=2.459
NC_035078.1	19654800	.	C	T	.	.	MAF_USDA=9.016
NC_035078.1	19654917	.	G	T	.	.	MAF_USDA=47.917
NC_035078.1	19654944	.	C	G	.	.	MAF_USDA=18.75
NC_035078.1	19655009	.	G	C	.	.	MAF_INRAE=20.0;MAF_USDA=22.917
NC_035078.1	19655048	.	G	A	.	.	MAF_INRAE=19.167;MAF_USDA=10.417
NC_035078.1	19655052	.	C	T	.	.	MAF_USDA=4.167
NC_035078.1	19655075	.	G	T	.	.	MAF_INRAE=7.5;MAF_USDA=18.75
NC_035078.1	19655076	.	G	A	.	.	MAF_INRAE=7.5;MAF_USDA=18.75
NC_035078.1	19655093	.	C	A	.	.	MAF_USDA=4.118
NC_035078.1	19655123	.	C	A	.	.	MAF_USDA=4.706
NC_035078.1	19655159	.	C	A	.	.	MAF_INRAE=29.747;MAF_USDA=22.917
NC_035078.1	19655194	.	A	C	.	.	MAF_INRAE=21.053
NC_035078.1	19655195	.	C	T	.	.	MAF_INRAE=2.5;MAF_USDA=14.167
NC_035078.1	19655196	.	G	C	.	.	MAF_INRAE=5.833;MAF_USDA=2.174
NC_035078.1	19655200	.	G	C	.	.	MAF_INRAE=5.833
NC_035078.1	19655207	.	G	A	.	.	MAF_INRAE=34.81;MAF_USDA=39.583
NC_035078.1	19655252	.	T	A	.	.	MAF_USDA=8.333
NC_035078.1	19655284	.	G	A	.	.	MAF_INRAE=26.316;MAF_USDA=8.235
NC_035078.1	19655293	.	G	A	.	.	MAF_USDA=2.459
NC_035078.1	19655295	.	G	A	.	.	MAF_USDA=4.167
NC_035078.1	19655424	.	T	G	.	.	MAF_INRAE=6.962;MAF_USDA=6.25
NC_035078.1	19655467	.	A	G	.	.	MAF_USDA=3.279
NC_035078.1	19655526	.	C	A	.	.	MAF_USDA=6.471
NC_035078.1	19655529	.	T	A	.	.	MAF_INRAE=20.253;MAF_USDA=11.176
NC_035078.1	19655566	.	C	A	.	.	MAF_INRAE=30.38;MAF_USDA=27.647
NC_035078.1	19655683	.	T	C	.	.	MAF_USDA=6.471
NC_035078.1	19655774	.	G	A	.	.	MAF_USDA=7.647
NC_035078.1	19655988	.	T	G	.	.	MAF_INRAE=2.5;MAF_USDA=2.459
NC_035078.1	19655996	.	T	C	.	.	MAF_INRAE=2.5;MAF_USDA=3.279
NC_035078.1	19655999	.	T	G	.	.	MAF_INRAE=2.5;MAF_USDA=3.279
NC_035078.1	19656027	.	G	A	.	.	MAF_INRAE=2.5;MAF_USDA=2.459
NC_035078.1	19656031	.	G	A	.	.	MAF_INRAE=2.5;MAF_USDA=2.459
NC_035078.1	19656034	.	C	T	.	.	MAF_INRAE=2.5;MAF_USDA=2.459
NC_035078.1	19656066	.	A	G	.	.	MAF_INRAE=1.667;MAF_USDA=3.279
NC_035078.1	19656128	.	C	A	.	.	MAF_INRAE=15.823;MAF_USDA=3.529
NC_035078.1	19656193	.	A	T	.	.	MAF_INRAE=8.228;MAF_USDA=6.25
NC_035078.1	19656238	.	G	A	.	.	MAF_INRAE=10.526;MAF_USDA=14.706
NC_035078.1	19656263	.	T	C	.	.	MAF_USDA=8.333
NC_035078.1	19656312	.	G	A	.	.	MAF_USDA=6.25
NC_035078.1	19656488	.	C	T	.	.	MAF_USDA=2.459
NC_035078.1	19656633	.	C	T	.	.	MAF_USDA=1.639
NC_035078.1	19656772	.	G	T	.	.	MAF_USDA=1.639
NC_035078.1	19656868	.	T	A	.	.	MAF_USDA=10.588
NC_035078.1	19656916	.	C	A	.	.	MAF_USDA=7.377
NC_035078.1	19657115	.	A	C	.	.	MAF_INRAE=2.5;MAF_USDA=14.754
NC_035078.1	19657153	.	T	C	.	.	MAF_USDA=4.706
NC_035078.1	19657183	.	C	A	.	.	MAF_INRAE=4.43;MAF_USDA=10.0
NC_035078.1	19657401	.	G	T	.	.	MAF_INRAE=4.43;MAF_USDA=10.0
NC_035078.1	19657501	.	A	C	.	.	MAF_USDA=2.941
NC_035078.1	19657504	.	C	T	.	.	MAF_INRAE=2.5;MAF_USDA=1.639
NC_035078.1	19657580	.	G	A	.	.	MAF_INRAE=3.333
NC_035078.1	19657616	.	G	A	.	.	MAF_INRAE=7.595;MAF_USDA=30.0
NC_035078.1	19657633	.	A	T	.	.	MAF_USDA=2.459
NC_035078.1	19657641	.	A	T	.	.	MAF_USDA=2.459
NC_035078.1	19657644	.	C	T	.	.	MAF_USDA=3.279
NC_035078.1	19657701	.	G	C	.	.	MAF_INRAE=2.5
NC_035078.1	19657724	.	C	T	.	.	MAF_USDA=6.25
NC_035078.1	19657725	.	G	A	.	.	MAF_USDA=2.459
NC_035078.1	19657732	.	T	C	.	.	MAF_INRAE=24.051;MAF_USDA=2.459
NC_035078.1	19657778	.	T	C	.	.	MAF_INRAE=15.789;MAF_USDA=5.882
NC_035078.1	19657831	.	C	T	.	.	MAF_INRAE=2.5;MAF_USDA=9.016
NC_035078.1	19657848	.	T	A	.	.	MAF_USDA=5.738
NC_035078.1	19657874	.	C	A	.	.	MAF_USDA=3.279
NC_035078.1	19657937	.	T	C	.	.	MAF_INRAE=29.747;MAF_USDA=30.0
NC_035078.1	19657939	.	C	T	.	.	MAF_INRAE=2.5
NC_035078.1	19657945	.	G	A	.	.	MAF_USDA=8.333
NC_035078.1	19657972	.	C	T	.	.	MAF_USDA=2.083
NC_035078.1	19658029	.	G	A	.	.	MAF_USDA=1.639
NC_035078.1	19658180	.	G	A	.	.	MAF_INRAE=28.481;MAF_USDA=17.059
NC_035078.1	19658325	.	C	T	.	.	MAF_INRAE=3.333;MAF_USDA=5.738
NC_035078.1	19658326	.	C	A	.	.	MAF_INRAE=2.5;MAF_USDA=7.059
NC_035078.1	19658357	.	A	G	.	.	MAF_INRAE=48.101;MAF_USDA=43.529
NC_035078.1	19658444	.	A	C	.	.	MAF_USDA=1.639
NC_035078.1	19658469	.	C	T	.	.	MAF_INRAE=2.5;MAF_USDA=4.706
NC_035078.1	19658481	.	C	A	.	.	MAF_USDA=12.295
NC_035078.1	19658568	.	G	A	.	.	MAF_USDA=1.639
NC_035078.1	19658572	.	G	A	.	.	MAF_USDA=6.471
NC_035078.1	19658590	.	A	C	.	.	MAF_USDA=17.213
NC_035078.1	19658718	.	G	T	.	.	MAF_USDA=4.098
NC_035078.1	19658745	.	G	A	.	.	MAF_INRAE=24.051;MAF_USDA=4.706
NC_035078.1	19658758	.	A	T	.	.	MAF_USDA=17.213
NC_035078.1	19658768	.	A	C	.	.	MAF_INRAE=48.734;MAF_USDA=31.176
NC_035078.1	19658813	.	C	A	.	.	MAF_USDA=2.459
NC_035078.1	19658863	.	T	C	.	.	MAF_USDA=2.459
NC_035078.1	19658938	.	C	A	.	.	MAF_INRAE=5.263;MAF_USDA=5.882
NC_035078.1	19658965	.	A	C	.	.	MAF_INRAE=5.063;MAF_USDA=8.235
NC_035078.1	19658986	.	C	A	.	.	MAF_USDA=1.639
NC_035078.1	19659026	.	A	C	.	.	MAF_INRAE=25.316;MAF_USDA=46.471
NC_035078.1	19659054	.	C	T	.	.	MAF_USDA=7.377
NC_035078.1	19659063	.	G	A	.	.	MAF_INRAE=3.333;MAF_USDA=5.738
NC_035078.1	19659246	.	T	C	.	.	MAF_USDA=4.167
NC_035078.1	19659283	.	C	T	.	.	MAF_USDA=1.639
NC_035078.1	19659307	.	T	C	.	.	MAF_INRAE=22.152;MAF_USDA=7.647
NC_035078.1	19659474	.	A	C	.	.	MAF_INRAE=23.418;MAF_USDA=15.882
NC_035078.1	19659484	.	G	T	.	.	MAF_INRAE=2.5
NC_035078.1	19659547	.	A	G	.	.	MAF_INRAE=24.051
NC_035078.1	19659599	.	A	C	.	.	MAF_INRAE=44.937;MAF_USDA=21.765
NC_035078.1	19659664	.	C	G	.	.	MAF_INRAE=30.38;MAF_USDA=11.765
NC_035078.1	19659682	.	C	A	.	.	MAF_USDA=3.279
NC_035078.1	19659733	.	G	A	.	.	MAF_INRAE=6.329;MAF_USDA=5.882
NC_035078.1	19659821	.	A	C	.	.	MAF_USDA=3.279
NC_035078.1	19659883	.	C	A	.	.	MAF_INRAE=24.051;MAF_USDA=17.647
NC_035078.1	19659901	.	A	C	.	.	MAF_INRAE=2.5
NC_035078.1	19659917	.	C	T	.	.	MAF_INRAE=22.152;MAF_USDA=8.235
NC_035078.1	19660015	.	T	C	.	.	MAF_USDA=5.882
NC_035078.1	19660089	.	T	G	.	.	MAF_INRAE=24.051;MAF_USDA=4.706
NC_035078.1	19660112	.	T	A	.	.	MAF_USDA=1.639
NC_035078.1	19660308	.	G	T	.	.	MAF_USDA=2.459
NC_035078.1	19660345	.	G	C	.	.	MAF_USDA=2.941
NC_035078.1	19660398	.	G	T	.	.	MAF_INRAE=12.658
NC_035078.1	19660437	.	G	A	.	.	MAF_USDA=14.754
NC_035078.1	19660475	.	G	T	.	.	MAF_USDA=1.639
NC_035078.1	19660563	.	C	A	.	.	MAF_USDA=2.459
NC_035078.1	19660606	.	G	T	.	.	MAF_INRAE=21.519;MAF_USDA=4.918
NC_035078.1	19660675	.	A	G	.	.	MAF_INRAE=4.167;MAF_USDA=7.377
NC_035078.1	19660687	.	C	T	.	.	MAF_INRAE=10.526;MAF_USDA=1.639
NC_035078.1	19660690	.	G	T	.	.	MAF_USDA=4.118
NC_035078.1	19660699	.	A	T	.	.	MAF_INRAE=5.263;MAF_USDA=5.882
NC_035078.1	19660724	.	T	C	.	.	MAF_INRAE=24.051;MAF_USDA=4.706
NC_035078.1	19660762	.	C	T	.	.	MAF_INRAE=46.203;MAF_USDA=47.917
NC_035078.1	19660849	.	G	T	.	.	MAF_INRAE=15.789;MAF_USDA=5.882
NC_035078.1	19660850	.	A	T	.	.	MAF_INRAE=8.333
NC_035078.1	19660976	.	T	A	.	.	MAF_USDA=2.941
NC_035078.1	19661004	.	C	T	.	.	MAF_INRAE=5.263;MAF_USDA=5.882
NC_035078.1	19661110	.	A	G	.	.	MAF_USDA=4.098
NC_035078.1	19661174	.	T	C	.	.	MAF_USDA=3.279
NC_035078.1	19661265	.	G	A	.	.	MAF_INRAE=46.203;MAF_USDA=45.833
NC_035078.1	19661269	.	C	T	.	.	MAF_USDA=4.762
NC_035078.1	19661415	.	A	G	.	.	MAF_USDA=1.639
NC_035078.1	19661432	.	A	T	.	.	MAF_INRAE=32.911;MAF_USDA=15.294
NC_035078.1	19661436	.	T	G	.	.	MAF_USDA=2.083
NC_035078.1	19661440	.	A	T	.	.	MAF_USDA=1.639
NC_035078.1	19661461	.	C	T	.	.	MAF_USDA=4.706
NC_035078.1	19661574	.	A	T	.	.	MAF_USDA=3.279
NC_035078.1	19661631	.	T	G	.	.	MAF_USDA=8.333
NC_035078.1	19661632	.	C	G	.	.	MAF_INRAE=46.835;MAF_USDA=23.529
NC_035078.1	19661633	.	C	A	.	.	MAF_USDA=8.333
NC_035078.1	19661693	.	G	A	.	.	MAF_USDA=1.639
NC_035078.1	19661698	.	G	C	.	.	MAF_USDA=2.459
NC_035078.1	19661770	.	G	A	.	.	MAF_INRAE=22.152;MAF_USDA=6.471
NC_035078.1	19661800	.	C	T	.	.	MAF_INRAE=30.38;MAF_USDA=18.235
NC_035078.1	19661809	.	G	A	.	.	MAF_USDA=2.459
NC_035078.1	19661831	.	C	G	.	.	MAF_INRAE=22.152
NC_035078.1	19661887	.	A	T	.	.	MAF_INRAE=5.263;MAF_USDA=5.952
NC_035078.1	19661912	.	T	A	.	.	MAF_INRAE=47.468;MAF_USDA=26.471
NC_035078.1	19661988	.	C	G	.	.	MAF_INRAE=47.468;MAF_USDA=27.059
NC_035078.1	19661998	.	C	G	.	.	MAF_USDA=3.279
NC_035078.1	19662043	.	T	A	.	.	MAF_INRAE=5.263;MAF_USDA=5.882
NC_035078.1	19662095	.	C	T	.	.	MAF_INRAE=46.203;MAF_USDA=30.0
NC_035078.1	19662101	.	G	T	.	.	MAF_USDA=9.836
NC_035078.1	19662131	.	G	T	.	.	MAF_USDA=3.279
NC_035078.1	19662165	.	G	A	.	.	MAF_INRAE=5.263;MAF_USDA=5.882
NC_035078.1	19662189	.	G	A	.	.	MAF_USDA=2.459
NC_035078.1	19662267	.	A	G	.	.	MAF_USDA=3.279
NC_035078.1	19662272	.	G	A	.	.	MAF_INRAE=26.667;MAF_USDA=4.706
NC_035078.1	19662340	.	G	A	.	.	MAF_INRAE=23.418;MAF_USDA=14.706
NC_035078.1	19662369	.	G	A	.	.	MAF_INRAE=23.418;MAF_USDA=14.706
NC_035078.1	19662460	.	C	G	.	.	MAF_INRAE=22.152;MAF_USDA=7.059
NC_035078.1	19662503	.	C	T	.	.	MAF_USDA=3.279
NC_035078.1	19662512	.	G	A	.	.	MAF_INRAE=9.494;MAF_USDA=9.836
NC_035078.1	19662518	.	G	A	.	.	MAF_INRAE=5.263;MAF_USDA=5.882
NC_035078.1	19662529	.	T	G	.	.	MAF_INRAE=24.051;MAF_USDA=5.882
NC_035078.1	19662579	.	T	C	.	.	MAF_INRAE=21.519;MAF_USDA=7.059
NC_035078.1	19662596	.	C	A	.	.	MAF_INRAE=46.835;MAF_USDA=23.529
NC_035078.1	19662597	.	A	C	.	.	MAF_USDA=9.412
NC_035078.1	19662618	.	A	C	.	.	MAF_INRAE=5.263;MAF_USDA=5.882
NC_035078.1	19662631	.	G	A	.	.	MAF_INRAE=2.5
NC_035078.1	19662664	.	A	C	.	.	MAF_USDA=7.059
NC_035078.1	19662688	.	C	A	.	.	MAF_INRAE=23.418;MAF_USDA=15.294
NC_035078.1	19662692	.	A	G	.	.	MAF_INRAE=24.167;MAF_USDA=15.294
NC_035078.1	19662730	.	A	C	.	.	MAF_INRAE=22.785;MAF_USDA=15.294
NC_035078.1	19662755	.	T	C	.	.	MAF_INRAE=37.975;MAF_USDA=47.059
NC_035078.1	19662890	.	G	A	.	.	MAF_USDA=25.0
NC_035078.1	19662941	.	C	G	.	.	MAF_USDA=8.333
NC_035078.1	19663082	.	T	A	.	.	MAF_USDA=1.639
NC_035078.1	19663131	.	G	T	.	.	MAF_USDA=2.459
NC_035078.1	19663220	.	A	G	.	.	MAF_USDA=15.574
NC_035078.1	19663223	.	T	C	.	.	MAF_USDA=13.115
NC_035078.1	19663273	.	T	A	.	.	MAF_USDA=4.098
NC_035078.1	19663331	.	G	T	.	.	MAF_USDA=7.059
NC_035078.1	19663417	.	T	G	.	.	MAF_INRAE=5.263;MAF_USDA=5.882
NC_035078.1	19663458	.	A	T	.	.	MAF_INRAE=5.263;MAF_USDA=5.882
NC_035078.1	19663467	.	G	A	.	.	MAF_USDA=2.459
NC_035078.1	19663483	.	G	A	.	.	MAF_INRAE=22.152;MAF_USDA=12.941
NC_035078.1	19663527	.	G	A	.	.	MAF_INRAE=23.418;MAF_USDA=5.882
NC_035078.1	19663581	.	A	G	.	.	MAF_USDA=5.882
NC_035078.1	19663584	.	A	G	.	.	MAF_INRAE=24.167;MAF_USDA=8.235
NC_035078.1	19663596	.	C	T	.	.	MAF_INRAE=2.5
NC_035078.1	19663653	.	C	A	.	.	MAF_INRAE=10.526;MAF_USDA=4.098
NC_035078.1	19663657	.	G	T	.	.	MAF_USDA=15.294
NC_035078.1	19663704	.	G	A	.	.	MAF_USDA=1.639
NC_035078.1	19663784	.	G	A	.	.	MAF_USDA=1.639
NC_035078.1	19663808	.	A	T	.	.	MAF_INRAE=33.544;MAF_USDA=31.765
NC_035078.1	19664129	.	A	C	.	.	MAF_INRAE=4.167
NC_035078.1	19664237	.	A	T	.	.	MAF_USDA=1.639
NC_035078.1	19664633	.	G	A	.	.	MAF_USDA=1.639
NC_035078.1	19664723	.	A	C	.	.	MAF_USDA=4.098
NC_035078.1	19664727	.	G	T	.	.	MAF_USDA=4.098
NC_035078.1	19664830	.	G	T	.	.	MAF_USDA=1.639
NC_035078.1	19664863	.	A	C	.	.	MAF_USDA=2.459
NC_035078.1	19664866	.	G	A	.	.	MAF_INRAE=22.152;MAF_USDA=9.412
NC_035078.1	19664889	.	C	T	.	.	MAF_USDA=4.098
NC_035078.1	19664953	.	G	A	.	.	MAF_USDA=1.639
NC_035078.1	19664954	.	T	A	.	.	MAF_INRAE=22.785;MAF_USDA=14.706
NC_035078.1	19664974	.	T	C	.	.	MAF_INRAE=3.333;MAF_USDA=4.098
NC_035078.1	19665006	.	A	T	.	.	MAF_USDA=8.333
NC_035078.1	19665065	.	C	A	.	.	MAF_USDA=2.941
NC_035078.1	19665130	.	G	A	.	.	MAF_INRAE=22.785;MAF_USDA=14.118
NC_035078.1	19665168	.	T	A	.	.	MAF_INRAE=23.418;MAF_USDA=4.118
NC_035078.1	19665291	.	T	A	.	.	MAF_INRAE=12.658
NC_035078.1	19665301	.	A	G	.	.	MAF_INRAE=1.667;MAF_USDA=6.548
NC_035078.1	19665391	.	C	T	.	.	MAF_USDA=1.695
NC_035078.1	19665403	.	G	C	.	.	MAF_USDA=4.268
NC_035078.1	19665456	.	G	A	.	.	MAF_USDA=8.333
NC_035078.1	19665462	.	G	T	.	.	MAF_USDA=8.333
NC_035078.1	19665835	.	G	A	.	.	MAF_USDA=2.459
NC_035078.1	19665837	.	C	T	.	.	MAF_INRAE=17.089;MAF_USDA=2.941
NC_035078.1	19665843	.	G	A	.	.	MAF_INRAE=21.519;MAF_USDA=14.118
NC_035078.1	19665867	.	T	C	.	.	MAF_INRAE=10.526;MAF_USDA=7.377
NC_035078.1	19665927	.	A	G	.	.	MAF_USDA=2.459
NC_035078.1	19665928	.	C	A	.	.	MAF_INRAE=22.785;MAF_USDA=19.412
NC_035078.1	19665936	.	T	C	.	.	MAF_INRAE=19.167;MAF_USDA=2.976
NC_035078.1	19665950	.	G	A	.	.	MAF_INRAE=18.333;MAF_USDA=19.643
NC_035078.1	19665998	.	T	G	.	.	MAF_INRAE=17.5;MAF_USDA=4.762
NC_035078.1	19666082	.	G	C	.	.	MAF_INRAE=24.167;MAF_USDA=14.881
NC_035078.1	19666123	.	A	G	.	.	MAF_USDA=20.833
NC_035078.1	19666139	.	A	G	.	.	MAF_USDA=9.167
NC_035078.1	19666154	.	T	G	.	.	MAF_INRAE=24.167;MAF_USDA=12.5
NC_035078.1	19666254	.	T	G	.	.	MAF_USDA=2.542
NC_035078.1	19666255	.	A	C	.	.	MAF_INRAE=5.0;MAF_USDA=6.024
NC_035078.1	19666279	.	T	C	.	.	MAF_INRAE=11.667;MAF_USDA=4.217
NC_035078.1	19666299	.	T	A	.	.	MAF_USDA=2.5
NC_035078.1	19666333	.	T	A	.	.	MAF_USDA=2.381
NC_035078.1	19666350	.	A	G	.	.	MAF_USDA=5.357
NC_035078.1	19666352	.	T	C	.	.	MAF_USDA=5.357
NC_035078.1	19666392	.	G	C	.	.	MAF_INRAE=17.5;MAF_USDA=5.357
NC_035078.1	19666399	.	C	T	.	.	MAF_USDA=2.976
NC_035078.1	19666403	.	G	T	.	.	MAF_USDA=1.667
NC_035078.1	19666443	.	T	G	.	.	MAF_INRAE=8.228;MAF_USDA=10.588
NC_035078.1	19666491	.	C	A	.	.	MAF_INRAE=17.722;MAF_USDA=15.294
NC_035078.1	19666562	.	A	C	.	.	MAF_INRAE=43.038;MAF_USDA=37.059
NC_035078.1	19666564	.	T	A	.	.	MAF_INRAE=43.333;MAF_USDA=37.647
NC_035078.1	19666590	.	T	C	.	.	MAF_INRAE=25.316;MAF_USDA=15.294
NC_035078.1	19666780	.	G	A	.	.	MAF_INRAE=15.823;MAF_USDA=4.118
NC_035078.1	19666790	.	T	C	.	.	MAF_USDA=8.333
NC_035078.1	19666795	.	G	T	.	.	MAF_USDA=6.25
NC_035078.1	19666843	.	T	A	.	.	MAF_INRAE=8.228;MAF_USDA=6.25
NC_035078.1	19666866	.	G	T	.	.	MAF_INRAE=15.823;MAF_USDA=4.118
NC_035078.1	19666872	.	G	A	.	.	MAF_USDA=4.918
NC_035078.1	19666882	.	T	G	.	.	MAF_INRAE=15.823;MAF_USDA=2.941
NC_035078.1	19666920	.	A	G	.	.	MAF_INRAE=2.5;MAF_USDA=4.918
NC_035078.1	19667055	.	T	A	.	.	MAF_USDA=2.459
NC_035078.1	19667069	.	T	G	.	.	MAF_INRAE=22.785;MAF_USDA=22.353
NC_035078.1	19667210	.	A	G	.	.	MAF_USDA=1.639
NC_035078.1	19667267	.	A	G	.	.	MAF_INRAE=8.861;MAF_USDA=11.31
NC_035078.1	19667286	.	T	A	.	.	MAF_INRAE=13.924;MAF_USDA=5.738
NC_035078.1	19667320	.	C	T	.	.	MAF_INRAE=24.051;MAF_USDA=6.471
NC_035078.1	19667441	.	G	A	.	.	MAF_USDA=4.118
NC_035078.1	19667481	.	T	A	.	.	MAF_USDA=2.459
NC_035078.1	19667487	.	C	A	.	.	MAF_INRAE=8.228;MAF_USDA=17.073
NC_035078.1	19667510	.	A	C	.	.	MAF_USDA=1.639
NC_035078.1	19667513	.	T	G	.	.	MAF_USDA=2.941
NC_035078.1	19667517	.	T	G	.	.	MAF_INRAE=2.5;MAF_USDA=1.639
NC_035078.1	19667541	.	G	A	.	.	MAF_USDA=1.639
NC_035078.1	19667695	.	G	A	.	.	MAF_INRAE=13.291;MAF_USDA=5.738
NC_035078.1	19667738	.	G	A	.	.	MAF_USDA=3.529
NC_035078.1	19667761	.	T	C	.	.	MAF_INRAE=19.62;MAF_USDA=14.118
NC_035078.1	19667838	.	C	A	.	.	MAF_INRAE=43.671;MAF_USDA=24.706
NC_035078.1	19667868	.	C	G	.	.	MAF_INRAE=18.987;MAF_USDA=13.529
NC_035078.1	19667918	.	C	A	.	.	MAF_INRAE=2.5;MAF_USDA=2.459
NC_035078.1	19667977	.	C	G	.	.	MAF_INRAE=6.329;MAF_USDA=5.882
NC_035078.1	19667988	.	C	A	.	.	MAF_USDA=2.459
NC_035078.1	19668011	.	C	A	.	.	MAF_INRAE=24.051;MAF_USDA=7.059
NC_035078.1	19668026	.	G	A	.	.	MAF_USDA=4.118
NC_035078.1	19668112	.	G	T	.	.	MAF_USDA=1.639
NC_035078.1	19668156	.	C	T	.	.	MAF_INRAE=15.823;MAF_USDA=2.941
NC_035078.1	19668320	.	G	A	.	.	MAF_USDA=1.639
NC_035078.1	19668329	.	C	T	.	.	MAF_INRAE=12.025;MAF_USDA=12.353
NC_035078.1	19668374	.	G	T	.	.	MAF_INRAE=15.823;MAF_USDA=2.941
NC_035078.1	19668376	.	A	G	.	.	MAF_USDA=9.836
NC_035078.1	19668449	.	C	A	.	.	MAF_USDA=1.639
NC_035078.1	19668524	.	A	G	.	.	MAF_INRAE=47.468;MAF_USDA=43.75
NC_035078.1	19668588	.	G	A	.	.	MAF_INRAE=24.051;MAF_USDA=7.647
NC_035078.1	19668591	.	G	T	.	.	MAF_INRAE=50.0;MAF_USDA=25.294
NC_035078.1	19668597	.	T	C	.	.	MAF_USDA=4.918
NC_035078.1	19668759	.	C	G	.	.	MAF_INRAE=30.38;MAF_USDA=42.941
NC_035078.1	19668786	.	T	A	.	.	MAF_INRAE=12.025;MAF_USDA=5.294
NC_035078.1	19668805	.	G	T	.	.	MAF_INRAE=23.418
NC_035078.1	19668806	.	T	C	.	.	MAF_USDA=6.471
NC_035078.1	19668810	.	T	C	.	.	MAF_USDA=5.294
NC_035078.1	19668906	.	A	T	.	.	MAF_INRAE=24.051;MAF_USDA=5.882
NC_035078.1	19668923	.	T	C	.	.	MAF_INRAE=43.671;MAF_USDA=28.824
NC_035078.1	19668991	.	C	T	.	.	MAF_USDA=2.083
NC_035078.1	19669069	.	T	A	.	.	MAF_USDA=2.459
NC_035078.1	19669071	.	T	G	.	.	MAF_USDA=2.459
NC_035078.1	19669079	.	C	T	.	.	MAF_INRAE=23.418;MAF_USDA=6.471
NC_035078.1	19669160	.	G	C	.	.	MAF_INRAE=45.57;MAF_USDA=31.176
NC_035078.1	19669179	.	A	C	.	.	MAF_INRAE=43.671;MAF_USDA=25.294
NC_035078.1	19669221	.	G	A	.	.	MAF_USDA=1.639
NC_035078.1	19669263	.	G	T	.	.	MAF_INRAE=43.671;MAF_USDA=24.706
NC_035078.1	19669301	.	A	C	.	.	MAF_INRAE=45.57;MAF_USDA=35.294
NC_035078.1	19669302	.	T	C	.	.	MAF_INRAE=21.667;MAF_USDA=19.412
NC_035078.1	19669308	.	C	A	.	.	MAF_USDA=4.098
NC_035078.1	19669328	.	G	T	.	.	MAF_USDA=4.118
NC_035078.1	19669372	.	G	T	.	.	MAF_INRAE=19.62;MAF_USDA=13.529
NC_035078.1	19669384	.	A	C	.	.	MAF_INRAE=12.025;MAF_USDA=5.294
NC_035078.1	19669490	.	G	T	.	.	MAF_INRAE=24.051;MAF_USDA=15.882
NC_035078.1	19669581	.	G	A	.	.	MAF_INRAE=36.076;MAF_USDA=40.0
NC_035078.1	19669613	.	G	A	.	.	MAF_INRAE=24.051
NC_035078.1	19669647	.	G	A	.	.	MAF_INRAE=8.228;MAF_USDA=6.25
NC_035078.1	19669682	.	T	A	.	.	MAF_INRAE=45.57;MAF_USDA=38.235
NC_035078.1	19669723	.	A	T	.	.	MAF_INRAE=6.667
NC_035078.1	19669724	.	G	A	.	.	MAF_INRAE=6.667
NC_035078.1	19669725	.	A	T	.	.	MAF_INRAE=6.667
NC_035078.1	19669734	.	C	A	.	.	MAF_USDA=1.667
NC_035078.1	19669810	.	C	T	.	.	MAF_USDA=2.5
NC_035078.1	19669832	.	A	C	.	.	MAF_USDA=4.819
NC_035078.1	19669846	.	C	G	.	.	MAF_USDA=1.667
NC_035078.1	19669967	.	C	A	.	.	MAF_USDA=4.706
NC_035078.1	19669977	.	T	A	.	.	MAF_USDA=4.118
NC_035078.1	19669987	.	C	A	.	.	MAF_INRAE=24.051;MAF_USDA=4.167
NC_035078.1	19670001	.	GATCCAT	GATCCAG	.	.	MAF_USDA=8.333
NC_035078.1	19670007	.	T	G	.	.	MAF_INRAE=24.684
NC_035078.1	19670062	.	C	T	.	.	MAF_USDA=2.459
NC_035078.1	19670113	.	C	T	.	.	MAF_INRAE=24.051;MAF_USDA=5.882
NC_035078.1	19670118	.	G	T	.	.	MAF_INRAE=24.051;MAF_USDA=6.471
NC_035078.1	19670167	.	G	A	.	.	MAF_USDA=8.333
NC_035078.1	19670172	.	C	A	.	.	MAF_USDA=4.118
NC_035078.1	19670227	.	G	T	.	.	MAF_INRAE=24.051;MAF_USDA=6.471
NC_035078.1	19670255	.	C	T	.	.	MAF_INRAE=24.051;MAF_USDA=6.471
NC_035078.1	19670262	.	C	T	.	.	MAF_INRAE=24.051;MAF_USDA=15.882
NC_035078.1	19670364	.	G	A	.	.	MAF_USDA=1.639
NC_035078.1	19670400	.	G	A	.	.	MAF_USDA=4.706
NC_035078.1	19670422	.	A	T	.	.	MAF_INRAE=24.051;MAF_USDA=15.294
NC_035078.1	19670470	.	C	T	.	.	MAF_INRAE=6.329;MAF_USDA=7.059
NC_035078.1	19670535	.	C	T	.	.	MAF_USDA=1.639
NC_035078.1	19670585	.	A	G	.	.	MAF_USDA=1.667
NC_035078.1	19670708	.	G	A	.	.	MAF_INRAE=8.228;MAF_USDA=6.25
NC_035078.1	19670774	.	A	C	.	.	MAF_INRAE=23.418;MAF_USDA=11.905
NC_035078.1	19670788	.	A	G	.	.	MAF_INRAE=23.418;MAF_USDA=11.765
NC_035078.1	19670823	.	A	G	.	.	MAF_USDA=3.279
NC_035078.1	19670835	.	C	A	.	.	MAF_INRAE=10.526;MAF_USDA=4.918
NC_035078.1	19670842	.	C	T	.	.	MAF_INRAE=15.823;MAF_USDA=5.882
NC_035078.1	19670901	.	C	T	.	.	MAF_USDA=2.459
NC_035078.1	19670979	.	G	A	.	.	MAF_USDA=4.706
NC_035078.1	19671013	.	G	T	.	.	MAF_INRAE=24.051;MAF_USDA=5.294
NC_035078.1	19671126	.	G	C	.	.	MAF_USDA=1.667
NC_035078.1	19671132	.	G	C	.	.	MAF_USDA=1.667
NC_035078.1	19671247	.	T	C	.	.	MAF_USDA=4.762
NC_035078.1	19671331	.	C	A	.	.	MAF_INRAE=32.278;MAF_USDA=5.882
NC_035078.1	19671529	.	G	A	.	.	MAF_INRAE=25.949;MAF_USDA=27.059
NC_035078.1	19671533	.	G	T	.	.	MAF_INRAE=25.833;MAF_USDA=5.882
NC_035078.1	19671585	.	T	C	.	.	MAF_USDA=5.882
NC_035078.1	19671634	.	T	A	.	.	MAF_USDA=4.118
NC_035078.1	19671658	.	G	A	.	.	MAF_USDA=6.471
NC_035078.1	19671731	.	G	A	.	.	MAF_INRAE=15.823;MAF_USDA=2.941
NC_035078.1	19671766	.	G	T	.	.	MAF_USDA=3.279
NC_035078.1	19671897	.	G	A	.	.	MAF_INRAE=2.5;MAF_USDA=1.639
NC_035078.1	19671978	.	G	A	.	.	MAF_INRAE=6.329;MAF_USDA=5.882
NC_035078.1	19672030	.	A	G	.	.	MAF_USDA=1.639
NC_035078.1	19672035	.	C	T	.	.	MAF_USDA=2.459
NC_035078.1	19672044	.	T	C	.	.	MAF_INRAE=24.051;MAF_USDA=6.471
NC_035078.1	19672090	.	C	A	.	.	MAF_USDA=5.882
NC_035078.1	19672161	.	A	G	.	.	MAF_USDA=5.882
NC_035078.1	19672231	.	C	T	.	.	MAF_INRAE=24.684;MAF_USDA=10.588
NC_035078.1	19672271	.	A	C	.	.	MAF_INRAE=2.5;MAF_USDA=3.279
NC_035078.1	19672481	.	T	C	.	.	MAF_USDA=3.279
NC_035078.1	19672523	.	A	T	.	.	MAF_INRAE=37.342;MAF_USDA=37.059
NC_035078.1	19672572	.	T	G	.	.	MAF_INRAE=47.468;MAF_USDA=48.235
NC_035078.1	19672586	.	G	A	.	.	MAF_USDA=8.333
NC_035078.1	19672607	.	G	T	.	.	MAF_INRAE=15.789;MAF_USDA=2.459
NC_035078.1	19672610	.	G	C	.	.	MAF_USDA=38.824
NC_035078.1	19672738	.	T	C	.	.	MAF_INRAE=8.228;MAF_USDA=8.333
NC_035078.1	19672760	.	C	T	.	.	MAF_USDA=4.706
NC_035078.1	19672796	.	C	T	.	.	MAF_USDA=4.098
NC_035078.1	19672799	.	C	T	.	.	MAF_INRAE=19.62;MAF_USDA=21.176
NC_035078.1	19672849	.	A	G	.	.	MAF_INRAE=15.823;MAF_USDA=7.647
NC_035078.1	19672880	.	G	A	.	.	MAF_USDA=12.5
NC_035078.1	19673074	.	G	A	.	.	MAF_INRAE=2.5;MAF_USDA=9.016
NC_035078.1	19673202	.	G	T	.	.	MAF_USDA=10.656
NC_035078.1	19673257	.	G	T	.	.	MAF_USDA=2.083
NC_035078.1	19673273	.	G	A	.	.	MAF_USDA=2.459
NC_035078.1	19673349	.	C	G	.	.	MAF_INRAE=20.0;MAF_USDA=39.583
NC_035078.1	19673350	.	C	A	.	.	MAF_INRAE=20.0
NC_035078.1	19673351	.	C	A	.	.	MAF_INRAE=20.0
NC_035078.1	19673354	.	A	T	.	.	MAF_INRAE=20.0
NC_035078.1	19673356	.	G	T	.	.	MAF_INRAE=20.0
NC_035078.1	19673360	.	A	T	.	.	MAF_INRAE=20.0
NC_035078.1	19673364	.	A	C	.	.	MAF_INRAE=20.0
NC_035078.1	19673366	.	A	T	.	.	MAF_INRAE=20.0
NC_035078.1	19673369	.	T	G	.	.	MAF_INRAE=20.0
NC_035078.1	19673370	.	T	G	.	.	MAF_INRAE=20.0
NC_035078.1	19673371	.	C	G	.	.	MAF_INRAE=20.0;MAF_USDA=33.333
NC_035078.1	19673376	.	A	T	.	.	MAF_USDA=2.083
NC_035078.1	19673505	.	G	A	.	.	MAF_USDA=1.639
NC_035078.1	19673531	.	T	A	.	.	MAF_INRAE=6.329;MAF_USDA=7.647
NC_035078.1	19673551	.	T	C	.	.	MAF_INRAE=12.025;MAF_USDA=10.656
NC_035078.1	19673622	.	T	A	.	.	MAF_INRAE=23.418;MAF_USDA=4.118
NC_035078.1	19673653	.	C	A	.	.	MAF_USDA=2.459
NC_035078.1	19673657	.	A	G	.	.	MAF_INRAE=6.329;MAF_USDA=7.647
NC_035078.1	19673659	.	C	A	.	.	MAF_INRAE=5.0;MAF_USDA=7.647
NC_035078.1	19673668	.	T	A	.	.	MAF_INRAE=12.025;MAF_USDA=4.918
NC_035078.1	19673707	.	G	C	.	.	MAF_USDA=1.639
NC_035078.1	19673708	.	C	T	.	.	MAF_INRAE=20.253;MAF_USDA=14.706
NC_035078.1	19673720	.	T	C	.	.	MAF_USDA=2.459
NC_035078.1	19673737	.	A	C	.	.	MAF_INRAE=32.278;MAF_USDA=30.0
NC_035078.1	19673966	.	C	T	.	.	MAF_USDA=2.459
NC_035078.1	19673977	.	T	A	.	.	MAF_USDA=1.639
NC_035078.1	19674074	.	G	A	.	.	MAF_USDA=4.918
NC_035078.1	19674086	.	T	C	.	.	MAF_USDA=23.529
NC_035078.1	19674089	.	C	T	.	.	MAF_USDA=4.918
NC_035078.1	19674120	.	T	C	.	.	MAF_INRAE=6.329;MAF_USDA=11.176
NC_035078.1	19674173	.	G	T	.	.	MAF_INRAE=4.43;MAF_USDA=14.754
NC_035078.1	19674262	.	C	T	.	.	MAF_INRAE=35.443;MAF_USDA=38.235
NC_035078.1	19674313	.	C	G	.	.	MAF_USDA=11.475
NC_035078.1	19674339	.	T	C	.	.	MAF_INRAE=24.051;MAF_USDA=4.167
NC_035078.1	19674368	.	A	G	.	.	MAF_INRAE=1.667;MAF_USDA=9.836
NC_035078.1	19674386	.	T	C	.	.	MAF_INRAE=15.823
NC_035078.1	19674389	.	T	G	.	.	MAF_USDA=2.083
NC_035078.1	19674446	.	C	A	.	.	MAF_USDA=4.918
NC_035078.1	19674472	.	T	G	.	.	MAF_USDA=2.459
NC_035078.1	19674588	.	C	T	.	.	MAF_USDA=2.459
NC_035078.1	19674602	.	G	A	.	.	MAF_USDA=10.417
NC_035078.1	19674697	.	T	A	.	.	MAF_INRAE=6.329;MAF_USDA=6.471
NC_035078.1	19674701	.	A	C	.	.	MAF_INRAE=5.0;MAF_USDA=5.882
NC_035078.1	19674703	.	C	A	.	.	MAF_INRAE=5.696;MAF_USDA=28.689
NC_035078.1	19674715	.	G	T	.	.	MAF_INRAE=28.481;MAF_USDA=39.412
NC_035078.1	19674779	.	T	C	.	.	MAF_INRAE=20.253;MAF_USDA=45.294
NC_035078.1	19674780	.	G	A	.	.	MAF_INRAE=23.333;MAF_USDA=41.176
NC_035078.1	19674842	.	T	G	.	.	MAF_INRAE=8.228;MAF_USDA=12.941
NC_035078.1	19674934	.	G	T	.	.	MAF_INRAE=15.823
NC_035078.1	19675107	.	G	A	.	.	MAF_USDA=10.417
NC_035078.1	19675187	.	C	A	.	.	MAF_USDA=8.197
NC_035078.1	19675283	.	G	T	.	.	MAF_USDA=43.443
NC_035078.1	19675288	.	T	C	.	.	MAF_USDA=41.803
NC_035078.1	19676653	.	C	T	.	.	MAF_USDA=2.5
NC_035078.1	19676824	.	G	T	.	.	MAF_INRAE=10.526;MAF_USDA=16.667
NC_035078.1	19676838	.	C	G	.	.	MAF_USDA=2.5
NC_035078.1	19676882	.	C	T	.	.	MAF_INRAE=32.911;MAF_USDA=17.647
NC_035078.1	19676926	.	C	A	.	.	MAF_INRAE=6.329;MAF_USDA=30.0
NC_035078.1	19676968	.	C	T	.	.	MAF_INRAE=32.5;MAF_USDA=22.917
NC_035078.1	19676994	.	T	C	.	.	MAF_USDA=14.754
NC_035078.1	19676996	.	T	C	.	.	MAF_INRAE=10.526;MAF_USDA=2.459
NC_035078.1	19677174	.	T	A	.	.	MAF_USDA=2.459
NC_035078.1	19677216	.	A	T	.	.	MAF_INRAE=8.228;MAF_USDA=5.882
NC_035078.1	19677283	.	A	C	.	.	MAF_USDA=3.279
NC_035078.1	19677314	.	T	C	.	.	MAF_USDA=11.475
NC_035078.1	19677342	.	A	G	.	.	MAF_USDA=1.639
NC_035078.1	19677369	.	G	A	.	.	MAF_INRAE=2.5
NC_035078.1	19677417	.	C	T	.	.	MAF_INRAE=24.051;MAF_USDA=4.118
NC_035078.1	19677459	.	C	G	.	.	MAF_USDA=12.295
NC_035078.1	19677481	.	G	T	.	.	MAF_INRAE=6.329;MAF_USDA=8.824
NC_035078.1	19677492	.	C	A	.	.	MAF_USDA=2.459
NC_035078.1	19677589	.	T	G	.	.	MAF_USDA=13.934
NC_035078.1	19677744	.	C	T	.	.	MAF_USDA=1.639
NC_035078.1	19677846	.	G	A	.	.	MAF_INRAE=32.278;MAF_USDA=16.471
NC_035078.1	19677862	.	A	T	.	.	MAF_INRAE=5.263;MAF_USDA=11.765
NC_035078.1	19677863	.	T	G	.	.	MAF_USDA=8.235
NC_035078.1	19677864	.	T	G	.	.	MAF_INRAE=24.051;MAF_USDA=5.294
NC_035078.1	19677917	.	G	T	.	.	MAF_USDA=12.295
NC_035078.1	19678106	.	C	A	.	.	MAF_USDA=1.639
NC_035078.1	19678148	.	C	T	.	.	MAF_INRAE=19.62;MAF_USDA=16.471
NC_035078.1	19678176	.	T	G	.	.	MAF_USDA=1.639
NC_035078.1	19678192	.	G	A	.	.	MAF_INRAE=12.025;MAF_USDA=2.459
NC_035078.1	19678233	.	G	A	.	.	MAF_INRAE=2.5
NC_035078.1	19678234	.	T	A	.	.	MAF_INRAE=2.5
NC_035078.1	19678244	.	C	A	.	.	MAF_USDA=1.765
NC_035078.1	19678250	.	T	C	.	.	MAF_USDA=1.639
NC_035078.1	19678263	.	C	T	.	.	MAF_INRAE=6.329;MAF_USDA=4.118
NC_035078.1	19678299	.	C	A	.	.	MAF_USDA=1.639
NC_035078.1	19678319	.	G	A	.	.	MAF_USDA=12.295
NC_035078.1	19678414	.	A	T	.	.	MAF_INRAE=6.329;MAF_USDA=5.357
NC_035078.1	19678516	.	A	C	.	.	MAF_INRAE=6.329;MAF_USDA=5.882
NC_035078.1	19678578	.	G	A	.	.	MAF_INRAE=1.667;MAF_USDA=1.639
NC_035078.1	19678627	.	C	G	.	.	MAF_USDA=1.639
NC_035078.1	19678697	.	T	G	.	.	MAF_INRAE=6.329;MAF_USDA=5.952
NC_035078.1	19678708	.	T	A	.	.	MAF_INRAE=6.329;MAF_USDA=5.952
NC_035078.1	19678721	.	A	C	.	.	MAF_USDA=13.934
NC_035078.1	19678825	.	G	A	.	.	MAF_INRAE=6.329;MAF_USDA=5.882
NC_035078.1	19678828	.	C	T	.	.	MAF_INRAE=5.0;MAF_USDA=5.882
NC_035078.1	19678845	.	C	T	.	.	MAF_INRAE=5.263;MAF_USDA=8.235
NC_035078.1	19679033	.	C	A	.	.	MAF_INRAE=6.329
NC_035078.1	19679082	.	G	A	.	.	MAF_USDA=14.754
NC_035078.1	19679116	.	C	G	.	.	MAF_USDA=2.459
NC_035078.1	19679123	.	G	C	.	.	MAF_USDA=28.689
NC_035078.1	19679125	.	C	T	.	.	MAF_INRAE=32.5;MAF_USDA=16.471
NC_035078.1	19679126	.	G	A	.	.	MAF_USDA=13.115
NC_035078.1	19679136	.	T	C	.	.	MAF_USDA=9.016
NC_035078.1	19679167	.	C	T	.	.	MAF_USDA=2.353
NC_035078.1	19679229	.	T	G	.	.	MAF_INRAE=32.278;MAF_USDA=17.059
NC_035078.1	19679335	.	T	A	.	.	MAF_INRAE=5.263;MAF_USDA=10.588
NC_035078.1	19679346	.	C	T	.	.	MAF_USDA=4.098
NC_035078.1	19679365	.	T	G	.	.	MAF_USDA=1.639
NC_035078.1	19679485	.	C	T	.	.	MAF_USDA=1.639
NC_035078.1	19679497	.	A	C	.	.	MAF_USDA=13.115
NC_035078.1	19679531	.	G	T	.	.	MAF_USDA=4.098
NC_035078.1	19679533	.	A	G	.	.	MAF_USDA=1.639
NC_035078.1	19679541	.	C	T	.	.	MAF_USDA=1.639
NC_035078.1	19679552	.	C	T	.	.	MAF_USDA=1.765
NC_035078.1	19679567	.	G	C	.	.	MAF_USDA=13.934
NC_035078.1	19679641	.	C	T	.	.	MAF_USDA=13.115
NC_035078.1	19679686	.	A	T	.	.	MAF_USDA=9.016
NC_035078.1	19679809	.	C	A	.	.	MAF_USDA=1.639
NC_035078.1	19679859	.	G	C	.	.	MAF_USDA=14.167
NC_035078.1	19679885	.	C	T	.	.	MAF_USDA=15.0
NC_035078.1	19679945	.	A	T	.	.	MAF_INRAE=5.263;MAF_USDA=8.235
NC_035078.1	19680035	.	T	C	.	.	MAF_USDA=14.754
NC_035078.1	19680082	.	G	A	.	.	MAF_USDA=2.941
NC_035078.1	19680088	.	A	C	.	.	MAF_USDA=13.115
NC_035078.1	19680149	.	G	A	.	.	MAF_USDA=13.333
NC_035078.1	19680169	.	C	T	.	.	MAF_USDA=10.833
NC_035078.1	19680192	.	T	C	.	.	MAF_USDA=13.333
NC_035078.1	19680233	.	A	C	.	.	MAF_USDA=9.167
NC_035078.1	19680239	.	C	A	.	.	MAF_INRAE=26.582;MAF_USDA=11.905
NC_035078.1	19680248	.	C	T	.	.	MAF_USDA=10.833
NC_035078.1	19680253	.	T	A	.	.	MAF_INRAE=32.278;MAF_USDA=17.262
NC_035078.1	19680282	.	C	T	.	.	MAF_USDA=12.295
NC_035078.1	19680289	.	C	T	.	.	MAF_USDA=11.475
NC_035078.1	19680301	.	G	A	.	.	MAF_USDA=12.295
NC_035078.1	19680335	.	C	T	.	.	MAF_USDA=4.098
NC_035078.1	19680345	.	G	C	.	.	MAF_USDA=17.213
NC_035078.1	19680449	.	G	T	.	.	MAF_USDA=1.639
NC_035078.1	19680515	.	A	T	.	.	MAF_INRAE=26.582;MAF_USDA=12.353
NC_035078.1	19680594	.	T	G	.	.	MAF_USDA=12.295
NC_035078.1	19680643	.	C	A	.	.	MAF_INRAE=20.253;MAF_USDA=16.471
NC_035078.1	19680653	.	A	C	.	.	MAF_USDA=12.295
NC_035078.1	19680709	.	A	T	.	.	MAF_USDA=1.667
NC_035078.1	19680722	.	A	G	.	.	MAF_USDA=1.695
NC_035078.1	19680784	.	C	T	.	.	MAF_USDA=1.639
NC_035078.1	19680890	.	G	T	.	.	MAF_USDA=1.639
NC_035078.1	19680947	.	A	G	.	.	MAF_USDA=13.115
NC_035078.1	19680998	.	G	C	.	.	MAF_USDA=13.934
NC_035078.1	19681020	.	T	A	.	.	MAF_INRAE=26.582;MAF_USDA=12.353
NC_035078.1	19681023	.	C	A	.	.	MAF_USDA=12.295
NC_035078.1	19681027	.	C	A	.	.	MAF_USDA=1.639
NC_035078.1	19681062	.	A	T	.	.	MAF_USDA=18.75
NC_035078.1	19681066	.	C	G	.	.	MAF_INRAE=5.833;MAF_USDA=18.75
NC_035078.1	19681068	.	A	T	.	.	MAF_USDA=18.75
NC_035078.1	19681069	.	C	G	.	.	MAF_USDA=18.75
NC_035078.1	19681070	.	T	G	.	.	MAF_USDA=18.75
NC_035078.1	19681071	.	T	G	.	.	MAF_USDA=18.75
NC_035078.1	19681087	.	C	G	.	.	MAF_USDA=3.279
NC_035078.1	19681102	.	G	C	.	.	MAF_USDA=13.934
NC_035078.1	19681224	.	G	A	.	.	MAF_USDA=13.115
NC_035078.1	19681300	.	T	A	.	.	MAF_USDA=1.639
NC_035078.1	19681323	.	A	C	.	.	MAF_USDA=11.475
NC_035078.1	19681345	.	T	C	.	.	MAF_INRAE=15.823;MAF_USDA=2.353
NC_035078.1	19681384	.	A	T	.	.	MAF_USDA=1.639
NC_035078.1	19681395	.	C	T	.	.	MAF_USDA=2.083
NC_035078.1	19681459	.	G	A	.	.	MAF_USDA=1.639
NC_035078.1	19681531	.	A	T	.	.	MAF_USDA=1.765
NC_035078.1	19681552	.	C	G	.	.	MAF_USDA=1.639
NC_035078.1	19681575	.	G	T	.	.	MAF_USDA=1.765
NC_035078.1	19681599	.	G	A	.	.	MAF_USDA=3.279
NC_035078.1	19681611	.	G	C	.	.	MAF_USDA=1.639
NC_035078.1	19681649	.	G	T	.	.	MAF_USDA=1.639
NC_035078.1	19681801	.	G	A	.	.	MAF_USDA=11.475
NC_035078.1	19681981	.	C	A	.	.	MAF_USDA=3.333
NC_035078.1	19682005	.	C	G	.	.	MAF_USDA=1.667
NC_035078.1	19682007	.	G	A	.	.	MAF_INRAE=26.582;MAF_USDA=33.929
NC_035078.1	19682029	.	C	T	.	.	MAF_USDA=13.115
NC_035078.1	19682049	.	G	A	.	.	MAF_USDA=4.098
NC_035078.1	19682067	.	T	C	.	.	MAF_USDA=1.639
NC_035078.1	19682100	.	G	A	.	.	MAF_USDA=2.5
NC_035078.1	19682111	.	C	A	.	.	MAF_USDA=1.786
NC_035078.1	19682114	.	C	T	.	.	MAF_USDA=5.833
NC_035078.1	19682191	.	C	T	.	.	MAF_USDA=2.459
NC_035078.1	19682197	.	A	C	.	.	MAF_INRAE=6.329;MAF_USDA=16.667
NC_035078.1	19682199	.	G	T	.	.	MAF_USDA=2.459
NC_035078.1	19682221	.	C	A	.	.	MAF_USDA=2.941
NC_035078.1	19682231	.	A	G	.	.	MAF_INRAE=5.263
NC_035078.1	19682233	.	G	T	.	.	MAF_USDA=2.459
NC_035078.1	19682296	.	G	A	.	.	MAF_INRAE=27.215;MAF_USDA=13.69
NC_035078.1	19682303	.	A	G	.	.	MAF_INRAE=10.526;MAF_USDA=2.5
NC_035078.1	19682322	.	A	G	.	.	MAF_USDA=9.836
NC_035078.1	19682355	.	C	A	.	.	MAF_USDA=1.639
NC_035078.1	19682400	.	G	A	.	.	MAF_USDA=9.836
NC_035078.1	19682445	.	C	A	.	.	MAF_USDA=13.115
NC_035078.1	19682480	.	C	T	.	.	MAF_INRAE=12.025;MAF_USDA=36.066
NC_035078.1	19682498	.	T	G	.	.	MAF_INRAE=34.177;MAF_USDA=44.706
NC_035078.1	19682499	.	T	A	.	.	MAF_USDA=13.115
NC_035078.1	19682620	.	C	A	.	.	MAF_USDA=6.25
NC_035078.1	19682759	.	A	C	.	.	MAF_USDA=13.934
NC_035078.1	19682768	.	A	G	.	.	MAF_USDA=11.475
NC_035078.1	19682855	.	C	A	.	.	MAF_USDA=13.934
NC_035078.1	19682942	.	C	A	.	.	MAF_INRAE=26.582;MAF_USDA=12.941
NC_035078.1	19682972	.	T	A	.	.	MAF_USDA=1.639
NC_035078.1	19683030	.	T	A	.	.	MAF_INRAE=1.667;MAF_USDA=12.941
NC_035078.1	19683098	.	G	A	.	.	MAF_USDA=1.639
NC_035078.1	19683127	.	G	A	.	.	MAF_INRAE=5.263;MAF_USDA=8.235
NC_035078.1	19683140	.	C	T	.	.	MAF_INRAE=6.329;MAF_USDA=6.471
NC_035078.1	19683152	.	A	C	.	.	MAF_USDA=13.934
NC_035078.1	19683205	.	C	T	.	.	MAF_USDA=1.639
NC_035078.1	19683264	.	A	T	.	.	MAF_USDA=2.459
NC_035078.1	19683267	.	G	A	.	.	MAF_USDA=13.934
NC_035078.1	19683358	.	C	T	.	.	MAF_INRAE=12.025;MAF_USDA=4.918
NC_035078.1	19683394	.	C	A	.	.	MAF_USDA=10.656
NC_035078.1	19683419	.	A	G	.	.	MAF_INRAE=6.329;MAF_USDA=5.882
NC_035078.1	19683470	.	C	T	.	.	MAF_USDA=13.115
NC_035078.1	19683650	.	G	T	.	.	MAF_USDA=1.639
NC_035078.1	19683690	.	A	C	.	.	MAF_USDA=1.639
NC_035078.1	19683905	.	G	A	.	.	MAF_INRAE=19.62;MAF_USDA=17.647
NC_035078.1	19683952	.	A	C	.	.	MAF_USDA=1.639
NC_035078.1	19683958	.	A	T	.	.	MAF_INRAE=11.392;MAF_USDA=4.918
NC_035078.1	19684114	.	A	G	.	.	MAF_INRAE=12.025
NC_035078.1	19684154	.	C	A	.	.	MAF_INRAE=46.835;MAF_USDA=40.984
NC_035078.1	19684158	.	C	T	.	.	MAF_INRAE=6.329;MAF_USDA=1.639
NC_035078.1	19684195	.	C	T	.	.	MAF_INRAE=25.316;MAF_USDA=4.098
NC_035078.1	19684249	.	G	A	.	.	MAF_USDA=1.639
NC_035078.1	19684267	.	G	T	.	.	MAF_INRAE=6.329;MAF_USDA=5.882
NC_035078.1	19684271	.	T	C	.	.	MAF_USDA=13.115
NC_035078.1	19684307	.	G	T	.	.	MAF_USDA=13.115
NC_035078.1	19684360	.	C	T	.	.	MAF_USDA=1.765
NC_035078.1	19684367	.	C	T	.	.	MAF_USDA=2.459
NC_035078.1	19684430	.	T	C	.	.	MAF_INRAE=11.392
NC_035078.1	19684524	.	T	A	.	.	MAF_USDA=1.639
NC_035078.1	19684573	.	T	C	.	.	MAF_USDA=10.833
NC_035078.1	19684628	.	G	A	.	.	MAF_USDA=1.639
NC_035078.1	19684632	.	C	T	.	.	MAF_INRAE=19.62;MAF_USDA=16.471
NC_035078.1	19684633	.	G	A	.	.	MAF_INRAE=26.582;MAF_USDA=11.765
NC_035078.1	19684638	.	A	G	.	.	MAF_INRAE=6.329;MAF_USDA=5.882
NC_035078.1	19684655	.	G	A	.	.	MAF_USDA=1.639
NC_035078.1	19684783	.	C	G	.	.	MAF_USDA=12.295
NC_035078.1	19684850	.	G	A	.	.	MAF_USDA=12.295
NC_035078.1	19684857	.	C	T	.	.	MAF_INRAE=23.418;MAF_USDA=4.118
NC_035078.1	19684868	.	A	G	.	.	MAF_USDA=12.295
NC_035078.1	19684931	.	T	A	.	.	MAF_USDA=13.115
NC_035078.1	19684985	.	C	G	.	.	MAF_USDA=13.115
NC_035078.1	19685013	.	G	A	.	.	MAF_USDA=1.639
NC_035078.1	19685063	.	G	T	.	.	MAF_INRAE=8.228;MAF_USDA=2.353
NC_035078.1	19685073	.	C	T	.	.	MAF_USDA=2.459
NC_035078.1	19685096	.	C	T	.	.	MAF_USDA=12.295
NC_035078.1	19685104	.	T	C	.	.	MAF_USDA=2.459
NC_035078.1	19685110	.	G	T	.	.	MAF_INRAE=10.526;MAF_USDA=17.059
NC_035078.1	19685124	.	G	A	.	.	MAF_USDA=1.639
NC_035078.1	19685182	.	G	A	.	.	MAF_USDA=2.941
NC_035078.1	19685183	.	G	A	.	.	MAF_INRAE=23.418;MAF_USDA=4.118
NC_035078.1	19685190	.	C	T	.	.	MAF_INRAE=6.329;MAF_USDA=7.647
NC_035078.1	19685208	.	C	A	.	.	MAF_USDA=3.279
NC_035078.1	19685233	.	G	A	.	.	MAF_INRAE=11.392;MAF_USDA=2.459
NC_035078.1	19685235	.	G	A	.	.	MAF_USDA=1.639
NC_035078.1	19685285	.	G	A	.	.	MAF_INRAE=22.785;MAF_USDA=18.824
NC_035078.1	19685330	.	T	A	.	.	MAF_INRAE=12.658;MAF_USDA=31.148
NC_035078.1	19685353	.	G	A	.	.	MAF_USDA=14.754
NC_035078.1	19685433	.	C	T	.	.	MAF_INRAE=5.0
NC_035078.1	19685479	.	G	T	.	.	MAF_USDA=13.115
NC_035078.1	19685517	.	C	T	.	.	MAF_USDA=1.639
NC_035078.1	19685518	.	A	G	.	.	MAF_USDA=13.934
NC_035078.1	19685590	.	T	C	.	.	MAF_USDA=12.295
NC_035078.1	19685638	.	G	C	.	.	MAF_USDA=5.738
NC_035078.1	19685744	.	A	G	.	.	MAF_USDA=13.934
NC_035078.1	19685849	.	A	C	.	.	MAF_USDA=1.765
NC_035078.1	19685907	.	A	C	.	.	MAF_INRAE=5.263;MAF_USDA=10.588
NC_035078.1	19685962	.	G	A	.	.	MAF_INRAE=5.263;MAF_USDA=10.588
NC_035078.1	19685969	.	C	T	.	.	MAF_USDA=1.639
NC_035078.1	19686054	.	A	G	.	.	MAF_USDA=2.459
NC_035078.1	19686070	.	C	T	.	.	MAF_USDA=1.639
NC_035078.1	19686216	.	C	G	.	.	MAF_USDA=13.115
NC_035078.1	19686325	.	C	A	.	.	MAF_USDA=13.115
NC_035078.1	19686429	.	C	T	.	.	MAF_USDA=12.295
NC_035078.1	19686439	.	A	G	.	.	MAF_USDA=1.639
NC_035078.1	19686500	.	T	C	.	.	MAF_INRAE=10.526;MAF_USDA=7.377
NC_035078.1	19686546	.	A	G	.	.	MAF_USDA=4.098
NC_035078.1	19686572	.	A	C	.	.	MAF_USDA=12.295
NC_035078.1	19686573	.	A	T	.	.	MAF_USDA=12.295
NC_035078.1	19686580	.	G	A	.	.	MAF_INRAE=6.962;MAF_USDA=7.647
NC_035078.1	19686703	.	T	C	.	.	MAF_INRAE=15.789;MAF_USDA=5.085
NC_035078.1	19687150	.	G	A	.	.	MAF_USDA=1.639
NC_035078.1	19687225	.	G	A	.	.	MAF_USDA=5.882
NC_035078.1	19687252	.	C	A	.	.	MAF_USDA=13.934
NC_035078.1	19687283	.	A	C	.	.	MAF_USDA=12.295
NC_035078.1	19687457	.	G	A	.	.	MAF_USDA=2.5
NC_035078.1	19687524	.	G	T	.	.	MAF_USDA=1.667
NC_035078.1	19687535	.	G	A	.	.	MAF_INRAE=6.329;MAF_USDA=7.738
NC_035078.1	19687635	.	C	A	.	.	MAF_USDA=8.333
NC_035078.1	19687647	.	A	C	.	.	MAF_USDA=1.765
NC_035078.1	19687671	.	G	A	.	.	MAF_USDA=1.639
NC_035078.1	19687701	.	G	A	.	.	MAF_USDA=4.098
NC_035078.1	19687706	.	G	A	.	.	MAF_USDA=1.765
NC_035078.1	19687760	.	T	G	.	.	MAF_USDA=2.941
NC_035078.1	19687804	.	G	A	.	.	MAF_INRAE=25.833;MAF_USDA=12.295
NC_035078.1	19687817	.	A	G	.	.	MAF_INRAE=17.722;MAF_USDA=2.941
NC_035078.1	19687819	.	T	C	.	.	MAF_USDA=12.295
NC_035078.1	19687856	.	C	A	.	.	MAF_USDA=12.295
NC_035078.1	19687890	.	C	T	.	.	MAF_USDA=1.667
NC_035078.1	19687925	.	G	A	.	.	MAF_INRAE=5.696;MAF_USDA=5.882
NC_035078.1	19687934	.	C	T	.	.	MAF_INRAE=26.316;MAF_USDA=12.353
NC_035078.1	19687936	.	C	A	.	.	MAF_USDA=3.279
NC_035078.1	19687949	.	G	A	.	.	MAF_USDA=2.459
NC_035078.1	19687956	.	T	G	.	.	MAF_USDA=21.311
NC_035078.1	19687959	.	G	A	.	.	MAF_INRAE=1.667;MAF_USDA=1.639
NC_035078.1	19687989	.	G	A	.	.	MAF_USDA=1.639
NC_035078.1	19688004	.	G	C	.	.	MAF_USDA=3.279
NC_035078.1	19688011	.	G	A	.	.	MAF_INRAE=33.544;MAF_USDA=41.176
NC_035078.1	19688014	.	C	A	.	.	MAF_USDA=1.639
NC_035078.1	19688036	.	G	T	.	.	MAF_INRAE=5.696
NC_035078.1	19688093	.	C	T	.	.	MAF_USDA=11.176
NC_035078.1	19688121	.	G	T	.	.	MAF_USDA=10.119
NC_035078.1	19688129	.	G	C	.	.	MAF_USDA=10.417
NC_035078.1	19688130	.	G	T	.	.	MAF_USDA=4.098
NC_035078.1	19688170	.	G	A	.	.	MAF_USDA=3.279
NC_035078.1	19688173	.	G	T	.	.	MAF_INRAE=15.833;MAF_USDA=5.294
NC_035078.1	19688221	.	C	G	.	.	MAF_USDA=11.475
NC_035078.1	19688222	.	C	A	.	.	MAF_USDA=1.639
NC_035078.1	19688262	.	C	T	.	.	MAF_INRAE=5.263;MAF_USDA=16.667
NC_035078.1	19688302	.	T	C	.	.	MAF_INRAE=12.025;MAF_USDA=16.667
NC_035078.1	19688353	.	G	A	.	.	MAF_INRAE=2.5
NC_035078.1	19688378	.	C	T	.	.	MAF_USDA=10.656
NC_035078.1	19688393	.	C	T	.	.	MAF_USDA=1.639
NC_035078.1	19688406	.	C	T	.	.	MAF_USDA=1.765
NC_035078.1	19688407	.	G	A	.	.	MAF_USDA=3.279
NC_035078.1	19688452	.	C	T	.	.	MAF_USDA=3.279
NC_035078.1	19688498	.	T	C	.	.	MAF_INRAE=37.975;MAF_USDA=17.059
NC_035078.1	19688550	.	C	T	.	.	MAF_INRAE=1.667;MAF_USDA=4.706
NC_035078.1	19688608	.	C	T	.	.	MAF_INRAE=5.263;MAF_USDA=10.588
NC_035078.1	19688642	.	C	T	.	.	MAF_USDA=1.765
NC_035078.1	19688666	.	C	A	.	.	MAF_INRAE=16.456;MAF_USDA=3.529
NC_035078.1	19688671	.	T	G	.	.	MAF_USDA=1.765
NC_035078.1	19688731	.	G	T	.	.	MAF_INRAE=38.608;MAF_USDA=17.059
NC_035078.1	19688749	.	G	A	.	.	MAF_USDA=12.295
NC_035078.1	19688783	.	C	T	.	.	MAF_INRAE=34.177;MAF_USDA=45.882
NC_035078.1	19688796	.	C	A	.	.	MAF_INRAE=38.608;MAF_USDA=17.647
NC_035078.1	19688849	.	G	T	.	.	MAF_USDA=12.295
NC_035078.1	19688850	.	G	C	.	.	MAF_USDA=1.639
NC_035078.1	19688876	.	A	G	.	.	MAF_USDA=12.295
NC_035078.1	19689012	.	T	A	.	.	MAF_INRAE=25.0;MAF_USDA=29.167
NC_035078.1	19689104	.	A	G	.	.	MAF_USDA=17.213
NC_035078.1	19689149	.	G	A	.	.	MAF_INRAE=20.886;MAF_USDA=19.412
NC_035078.1	19689201	.	CAAAAAAAAC	CAAAAAAAAA	.	.	MAF_USDA=29.167
NC_035078.1	19689210	.	C	A	.	.	MAF_INRAE=10.0
NC_035078.1	19689211	.	A	C	.	.	MAF_INRAE=26.667
NC_035078.1	19689214	.	C	A	.	.	MAF_INRAE=25.0;MAF_USDA=13.855
NC_035078.1	19689259	.	C	T	.	.	MAF_INRAE=24.051;MAF_USDA=4.118
NC_035078.1	19689330	.	G	A	.	.	MAF_USDA=1.639
NC_035078.1	19689355	.	T	C	.	.	MAF_INRAE=8.228;MAF_USDA=6.25
NC_035078.1	19689497	.	C	T	.	.	MAF_INRAE=2.5
NC_035078.1	19689501	.	T	C	.	.	MAF_USDA=14.754
NC_035078.1	19689524	.	C	T	.	.	MAF_INRAE=19.62;MAF_USDA=16.471
NC_035078.1	19689539	.	C	T	.	.	MAF_USDA=3.279
NC_035078.1	19689578	.	T	A	.	.	MAF_USDA=1.639
NC_035078.1	19689597	.	A	T	.	.	MAF_USDA=2.459
NC_035078.1	19689730	.	T	G	.	.	MAF_USDA=12.295
NC_035078.1	19689804	.	A	G	.	.	MAF_USDA=4.098
NC_035078.1	19689847	.	T	A	.	.	MAF_USDA=2.353
NC_035078.1	19689848	.	T	G	.	.	MAF_USDA=1.639
NC_035078.1	19689899	.	C	A	.	.	MAF_USDA=12.295
NC_035078.1	19689900	.	T	C	.	.	MAF_USDA=12.295
NC_035078.1	19689901	.	G	A	.	.	MAF_USDA=12.295
NC_035078.1	19689908	.	T	A	.	.	MAF_USDA=1.639
NC_035078.1	19689927	.	A	G	.	.	MAF_USDA=12.295
NC_035078.1	19689956	.	T	C	.	.	MAF_INRAE=36.709;MAF_USDA=16.471
NC_035078.1	19689960	.	T	C	.	.	MAF_USDA=12.295
NC_035078.1	19689973	.	T	C	.	.	MAF_USDA=1.639
NC_035078.1	19690011	.	A	G	.	.	MAF_USDA=10.417
NC_035078.1	19690029	.	G	A	.	.	MAF_USDA=1.639
NC_035078.1	19690078	.	A	T	.	.	MAF_USDA=2.353
NC_035078.1	19690085	.	G	A	.	.	MAF_USDA=2.459
NC_035078.1	19690119	.	G	A	.	.	MAF_INRAE=20.253;MAF_USDA=17.647
NC_035078.1	19690157	.	C	T	.	.	MAF_USDA=1.639
NC_035078.1	19690274	.	T	G	.	.	MAF_INRAE=12.025;MAF_USDA=22.941
NC_035078.1	19690340	.	C	A	.	.	MAF_INRAE=20.886;MAF_USDA=13.529
NC_035078.1	19690421	.	C	T	.	.	MAF_INRAE=21.519
NC_035078.1	19690563	.	C	A	.	.	MAF_INRAE=1.667
NC_035078.1	19690565	.	G	A	.	.	MAF_INRAE=3.333
NC_035078.1	19690567	.	C	A	.	.	MAF_INRAE=2.5
NC_035078.1	19690746	.	T	C	.	.	MAF_INRAE=10.526;MAF_USDA=8.824
NC_035078.1	19690761	.	T	C	.	.	MAF_USDA=4.918
NC_035078.1	19690777	.	A	T	.	.	MAF_USDA=1.639
NC_035078.1	19690866	.	C	T	.	.	MAF_USDA=1.639
NC_035078.1	19690927	.	C	T	.	.	MAF_USDA=2.083
NC_035078.1	19691000	.	G	A	.	.	MAF_INRAE=3.333;MAF_USDA=6.471
NC_035078.1	19691086	.	G	A	.	.	MAF_INRAE=5.263;MAF_USDA=11.176
NC_035078.1	19691292	.	G	T	.	.	MAF_USDA=1.639
NC_035078.1	19691377	.	C	T	.	.	MAF_INRAE=6.329;MAF_USDA=7.059
NC_035078.1	19691387	.	T	C	.	.	MAF_USDA=1.639
NC_035078.1	19691563	.	C	T	.	.	MAF_USDA=11.475
NC_035078.1	19691827	.	G	A	.	.	MAF_INRAE=6.667
NC_035078.1	19691894	.	C	G	.	.	MAF_INRAE=10.833;MAF_USDA=12.5
NC_035078.1	19691896	.	C	G	.	.	MAF_USDA=12.5
NC_035078.1	19691897	.	A	G	.	.	MAF_USDA=14.583
NC_035078.1	19691908	.	T	C	.	.	MAF_USDA=10.417
NC_035078.1	19691921	.	C	T	.	.	MAF_USDA=2.459
NC_035078.1	19691935	.	T	C	.	.	MAF_INRAE=7.5
NC_035078.1	19691936	.	A	T	.	.	MAF_INRAE=7.5
NC_035078.1	19691945	.	C	T	.	.	MAF_INRAE=7.5
NC_035078.1	19691955	.	A	T	.	.	MAF_INRAE=7.5
NC_035078.1	19691962	.	A	G	.	.	MAF_INRAE=10.0
NC_035078.1	19691963	.	G	T	.	.	MAF_INRAE=10.0
NC_035078.1	19691966	.	C	T	.	.	MAF_USDA=1.639
NC_035078.1	19691971	.	T	C	.	.	MAF_INRAE=10.0
NC_035078.1	19691974	.	C	T	.	.	MAF_INRAE=10.0
NC_035078.1	19691987	.	C	G	.	.	MAF_INRAE=5.833
NC_035078.1	19691991	.	C	T	.	.	MAF_INRAE=5.833
NC_035078.1	19691992	.	G	A	.	.	MAF_USDA=1.639
NC_035078.1	19691993	.	G	T	.	.	MAF_INRAE=25.833;MAF_USDA=18.235
NC_035078.1	19692001	.	C	T	.	.	MAF_INRAE=2.5;MAF_USDA=20.492
NC_035078.1	19692087	.	G	A	.	.	MAF_INRAE=30.38;MAF_USDA=15.294
NC_035078.1	19692232	.	T	G	.	.	MAF_INRAE=12.025
NC_035078.1	19692255	.	G	C	.	.	MAF_INRAE=12.025;MAF_USDA=20.492
NC_035078.1	19692296	.	A	G	.	.	MAF_INRAE=10.526;MAF_USDA=3.529
NC_035078.1	19692352	.	C	T	.	.	MAF_USDA=2.459
NC_035078.1	19692367	.	G	A	.	.	MAF_USDA=4.098
NC_035078.1	19692372	.	A	G	.	.	MAF_USDA=1.639
NC_035078.1	19692569	.	G	T	.	.	MAF_USDA=5.738
NC_035078.1	19692698	.	A	T	.	.	MAF_INRAE=8.228;MAF_USDA=5.882
NC_035078.1	19692774	.	A	G	.	.	MAF_INRAE=2.5
NC_035078.1	19692795	.	C	A	.	.	MAF_INRAE=12.658
NC_035078.1	19692812	.	C	A	.	.	MAF_USDA=3.279
NC_035078.1	19692833	.	T	C	.	.	MAF_INRAE=19.62;MAF_USDA=16.471
NC_035078.1	19692837	.	A	C	.	.	MAF_INRAE=15.19;MAF_USDA=2.941
NC_035078.1	19692878	.	A	G	.	.	MAF_USDA=1.639
NC_035078.1	19692879	.	C	T	.	.	MAF_INRAE=10.526;MAF_USDA=5.882
NC_035078.1	19693055	.	C	A	.	.	MAF_INRAE=41.772;MAF_USDA=48.824
NC_035078.1	19693091	.	C	A	.	.	MAF_INRAE=15.823;MAF_USDA=2.353
NC_035078.1	19693236	.	G	A	.	.	MAF_INRAE=2.5;MAF_USDA=1.639
NC_035078.1	19693440	.	G	A	.	.	MAF_USDA=3.279
NC_035078.1	19693442	.	T	G	.	.	MAF_USDA=3.279
NC_035078.1	19693516	.	C	A	.	.	MAF_USDA=2.459
NC_035078.1	19693552	.	C	T	.	.	MAF_INRAE=12.025;MAF_USDA=8.197
NC_035078.1	19693628	.	G	A	.	.	MAF_INRAE=41.772;MAF_USDA=37.647
NC_035078.1	19693646	.	A	C	.	.	MAF_USDA=3.279
NC_035078.1	19693711	.	G	A	.	.	MAF_INRAE=14.557
NC_035078.1	19693831	.	A	G	.	.	MAF_USDA=3.279
NC_035078.1	19693886	.	G	A	.	.	MAF_USDA=1.639
NC_035078.1	19693893	.	T	C	.	.	MAF_INRAE=33.544;MAF_USDA=27.647
NC_035078.1	19693895	.	T	C	.	.	MAF_USDA=1.639
NC_035078.1	19693931	.	A	G	.	.	MAF_INRAE=10.526;MAF_USDA=5.294
NC_035078.1	19693958	.	T	C	.	.	MAF_INRAE=12.025;MAF_USDA=11.667
NC_035078.1	19694073	.	T	A	.	.	MAF_INRAE=48.101;MAF_USDA=14.706
NC_035078.1	19694096	.	T	G	.	.	MAF_USDA=4.098
NC_035078.1	19694172	.	G	C	.	.	MAF_USDA=1.639
NC_035078.1	19694178	.	T	C	.	.	MAF_INRAE=12.025;MAF_USDA=8.197
NC_035078.1	19694261	.	C	T	.	.	MAF_USDA=4.167
NC_035078.1	19694354	.	C	T	.	.	MAF_USDA=7.377
NC_035078.1	19694377	.	A	C	.	.	MAF_USDA=11.765
NC_035078.1	19694378	.	C	T	.	.	MAF_USDA=11.475
NC_035078.1	19694379	.	C	G	.	.	MAF_USDA=14.118
NC_035078.1	19694387	.	T	A	.	.	MAF_USDA=25.0
NC_035078.1	19694402	.	A	G	.	.	MAF_USDA=4.918
NC_035078.1	19694410	.	G	A	.	.	MAF_INRAE=34.177
NC_035078.1	19694503	.	G	A	.	.	MAF_INRAE=3.333
NC_035078.1	19694506	.	G	A	.	.	MAF_INRAE=3.333
NC_035078.1	19694508	.	C	T	.	.	MAF_INRAE=3.333
NC_035078.1	19694626	.	G	T	.	.	MAF_USDA=2.459
NC_035078.1	19694712	.	G	A	.	.	MAF_INRAE=15.823;MAF_USDA=2.941
NC_035078.1	19694716	.	A	T	.	.	MAF_INRAE=2.5;MAF_USDA=2.459
NC_035078.1	19694914	.	G	T	.	.	MAF_INRAE=15.823;MAF_USDA=2.941
NC_035078.1	19695060	.	T	C	.	.	MAF_INRAE=5.696
NC_035078.1	19695162	.	T	A	.	.	MAF_USDA=5.0
NC_035078.1	19695210	.	C	T	.	.	MAF_INRAE=6.329;MAF_USDA=1.639
NC_035078.1	19695263	.	A	C	.	.	MAF_USDA=1.639
NC_035078.1	19695306	.	C	A	.	.	MAF_USDA=4.098
NC_035078.1	19695333	.	G	T	.	.	MAF_USDA=2.941
NC_035078.1	19695336	.	G	A	.	.	MAF_INRAE=49.367;MAF_USDA=39.412
NC_035078.1	19695454	.	G	A	.	.	MAF_INRAE=6.962;MAF_USDA=34.118
NC_035078.1	19695459	.	T	C	.	.	MAF_INRAE=6.329;MAF_USDA=1.639
NC_035078.1	19695479	.	A	G	.	.	MAF_USDA=1.639
NC_035078.1	19695493	.	A	T	.	.	MAF_INRAE=10.526;MAF_USDA=6.557
NC_035078.1	19695626	.	A	G	.	.	MAF_INRAE=29.114;MAF_USDA=45.294
NC_035078.1	19695630	.	C	T	.	.	MAF_INRAE=30.0;MAF_USDA=45.882
NC_035078.1	19695635	.	T	A	.	.	MAF_USDA=4.098
NC_035078.1	19695642	.	G	T	.	.	MAF_USDA=3.279
NC_035078.1	19695652	.	C	T	.	.	MAF_INRAE=3.333
NC_035078.1	19695657	.	C	A	.	.	MAF_INRAE=5.696
NC_035078.1	19695699	.	T	C	.	.	MAF_INRAE=7.595;MAF_USDA=16.471
NC_035078.1	19695710	.	T	C	.	.	MAF_INRAE=24.051;MAF_USDA=4.118
NC_035078.1	19695731	.	T	G	.	.	MAF_USDA=3.279
NC_035078.1	19695887	.	C	T	.	.	MAF_USDA=1.639
NC_035078.1	19695938	.	T	A	.	.	MAF_INRAE=5.696
NC_035078.1	19696013	.	G	A	.	.	MAF_USDA=10.417
NC_035078.1	19696211	.	G	T	.	.	MAF_USDA=8.333
NC_035078.1	19696295	.	C	G	.	.	MAF_INRAE=7.595;MAF_USDA=6.25
NC_035078.1	19696313	.	T	G	.	.	MAF_USDA=10.417
NC_035078.1	19696329	.	C	T	.	.	MAF_USDA=10.417
NC_035078.1	19696362	.	T	C	.	.	MAF_INRAE=35.443;MAF_USDA=25.882
NC_035078.1	19696560	.	C	T	.	.	MAF_USDA=2.083
NC_035078.1	19696623	.	T	A	.	.	MAF_INRAE=15.789;MAF_USDA=23.529
NC_035078.1	19696626	.	C	T	.	.	MAF_USDA=1.639
NC_035078.1	19696634	.	G	A	.	.	MAF_USDA=1.639
NC_035078.1	19696812	.	A	C	.	.	MAF_USDA=8.333
NC_035078.1	19697136	.	C	A	.	.	MAF_USDA=1.639
NC_035078.1	19697169	.	C	A	.	.	MAF_INRAE=30.38;MAF_USDA=41.176
NC_035078.1	19697178	.	A	C	.	.	MAF_INRAE=22.5;MAF_USDA=29.167
NC_035078.1	19697203	.	A	G	.	.	MAF_INRAE=24.051;MAF_USDA=12.941
NC_035078.1	19697216	.	T	C	.	.	MAF_USDA=1.639
NC_035078.1	19697254	.	A	G	.	.	MAF_INRAE=22.152;MAF_USDA=17.059
NC_035078.1	19697271	.	G	A	.	.	MAF_INRAE=22.152;MAF_USDA=9.412
NC_035078.1	19697321	.	G	C	.	.	MAF_USDA=5.882
NC_035078.1	19697340	.	G	A	.	.	MAF_INRAE=6.329;MAF_USDA=5.294
NC_035078.1	19697343	.	G	A	.	.	MAF_INRAE=46.203;MAF_USDA=17.059
NC_035078.1	19697400	.	G	A	.	.	MAF_USDA=18.824
NC_035078.1	19697468	.	C	T	.	.	MAF_INRAE=24.051;MAF_USDA=4.118
NC_035078.1	19697489	.	C	T	.	.	MAF_USDA=10.656
NC_035078.1	19697494	.	C	A	.	.	MAF_INRAE=10.526;MAF_USDA=10.656
NC_035078.1	19697507	.	C	T	.	.	MAF_USDA=1.639
NC_035078.1	19697509	.	C	A	.	.	MAF_INRAE=2.5;MAF_USDA=2.459
NC_035078.1	19697556	.	T	G	.	.	MAF_INRAE=3.333;MAF_USDA=5.882
NC_035078.1	19697589	.	A	T	.	.	MAF_INRAE=10.526;MAF_USDA=12.295
NC_035078.1	19697613	.	G	A	.	.	MAF_INRAE=10.526;MAF_USDA=12.295
NC_035078.1	19697619	.	G	C	.	.	MAF_USDA=9.412
NC_035078.1	19697634	.	G	C	.	.	MAF_USDA=9.016
NC_035078.1	19697644	.	A	T	.	.	MAF_USDA=4.706
NC_035078.1	19697674	.	G	A	.	.	MAF_USDA=4.098
NC_035078.1	19697684	.	G	T	.	.	MAF_INRAE=8.228;MAF_USDA=14.583
NC_035078.1	19697696	.	A	T	.	.	MAF_INRAE=20.886;MAF_USDA=7.059
NC_035078.1	19697712	.	A	C	.	.	MAF_INRAE=46.203;MAF_USDA=22.353
NC_035078.1	19697735	.	A	C	.	.	MAF_USDA=2.459
NC_035078.1	19697746	.	T	A	.	.	MAF_USDA=9.836
NC_035078.1	19697751	.	G	A	.	.	MAF_USDA=3.279
NC_035078.1	19697805	.	T	A	.	.	MAF_INRAE=10.526;MAF_USDA=7.377
NC_035078.1	19697819	.	G	A	.	.	MAF_USDA=1.639
NC_035078.1	19697864	.	G	A	.	.	MAF_USDA=1.639
NC_035078.1	19697869	.	T	A	.	.	MAF_INRAE=12.025;MAF_USDA=10.588
NC_035078.1	19697887	.	T	A	.	.	MAF_USDA=3.279
NC_035078.1	19698003	.	A	T	.	.	MAF_USDA=8.197
NC_035078.1	19698023	.	G	T	.	.	MAF_INRAE=3.333;MAF_USDA=2.5
NC_035078.1	19698031	.	A	G	.	.	MAF_USDA=4.167
NC_035078.1	19698038	.	G	A	.	.	MAF_USDA=1.667
NC_035078.1	19698047	.	C	T	.	.	MAF_USDA=3.529
NC_035078.1	19698270	.	C	T	.	.	MAF_INRAE=10.526;MAF_USDA=4.918
NC_035078.1	19698318	.	C	A	.	.	MAF_INRAE=25.833
NC_035078.1	19698372	.	C	T	.	.	MAF_INRAE=8.861;MAF_USDA=23.529
NC_035078.1	19698381	.	C	G	.	.	MAF_INRAE=6.329;MAF_USDA=6.557
NC_035078.1	19698415	.	C	T	.	.	MAF_INRAE=27.848;MAF_USDA=20.0
NC_035078.1	19698441	.	A	C	.	.	MAF_INRAE=12.5;MAF_USDA=16.667
NC_035078.1	19698477	.	G	T	.	.	MAF_INRAE=12.658;MAF_USDA=18.235
NC_035078.1	19698515	.	G	A	.	.	MAF_USDA=1.639
NC_035078.1	19698598	.	A	G	.	.	MAF_INRAE=22.152;MAF_USDA=33.529
NC_035078.1	19698820	.	T	C	.	.	MAF_USDA=3.279
NC_035078.1	19698926	.	C	A	.	.	MAF_INRAE=24.051;MAF_USDA=4.118
NC_035078.1	19698993	.	T	C	.	.	MAF_INRAE=12.658;MAF_USDA=11.176
NC_035078.1	19699028	.	C	T	.	.	MAF_USDA=1.639
NC_035078.1	19699034	.	C	A	.	.	MAF_INRAE=20.886;MAF_USDA=7.647
NC_035078.1	19699110	.	T	A	.	.	MAF_INRAE=6.329;MAF_USDA=5.294
NC_035078.1	19699122	.	A	G	.	.	MAF_INRAE=5.263;MAF_USDA=5.882
NC_035078.1	19699137	.	G	A	.	.	MAF_USDA=3.279
NC_035078.1	19699206	.	A	G	.	.	MAF_INRAE=6.329;MAF_USDA=14.706
NC_035078.1	19699269	.	A	G	.	.	MAF_INRAE=17.089;MAF_USDA=40.588
NC_035078.1	19699277	.	A	C	.	.	MAF_INRAE=6.962;MAF_USDA=14.118
NC_035078.1	19699287	.	G	A	.	.	MAF_INRAE=42.405;MAF_USDA=41.765
NC_035078.1	19699346	.	T	C	.	.	MAF_INRAE=2.5;MAF_USDA=2.353
NC_035078.1	19699371	.	G	A	.	.	MAF_USDA=2.459
NC_035078.1	19699389	.	G	A	.	.	MAF_INRAE=23.418;MAF_USDA=14.706
NC_035078.1	19699410	.	T	G	.	.	MAF_INRAE=25.316;MAF_USDA=16.471
NC_035078.1	19699415	.	C	T	.	.	MAF_INRAE=8.861;MAF_USDA=3.279
NC_035078.1	19699436	.	A	C	.	.	MAF_INRAE=16.456;MAF_USDA=41.765
NC_035078.1	19699481	.	C	T	.	.	MAF_INRAE=18.987;MAF_USDA=24.118
NC_035078.1	19699569	.	C	T	.	.	MAF_INRAE=47.468;MAF_USDA=31.765
NC_035078.1	19699611	.	T	A	.	.	MAF_INRAE=15.789;MAF_USDA=3.529
NC_035078.1	19699682	.	C	A	.	.	MAF_USDA=2.459
NC_035078.1	19699685	.	G	A	.	.	MAF_INRAE=50.0;MAF_USDA=20.0
NC_035078.1	19699690	.	G	T	.	.	MAF_USDA=2.459
NC_035078.1	19699770	.	G	T	.	.	MAF_USDA=1.639
NC_035078.1	19699789	.	C	T	.	.	MAF_INRAE=15.789;MAF_USDA=16.471
NC_035078.1	19699830	.	C	T	.	.	MAF_INRAE=34.177;MAF_USDA=39.412
NC_035078.1	19699838	.	G	A	.	.	MAF_INRAE=48.101;MAF_USDA=30.588
NC_035078.1	19699877	.	T	G	.	.	MAF_USDA=5.882
NC_035078.1	19699896	.	C	T	.	.	MAF_USDA=1.639
NC_035078.1	19700049	.	T	C	.	.	MAF_USDA=45.833
NC_035078.1	19700268	.	C	T	.	.	MAF_USDA=1.667
NC_035078.1	19700362	.	A	G	.	.	MAF_USDA=33.333
NC_035078.1	19700372	.	T	G	.	.	MAF_USDA=32.609
NC_035078.1	19700394	.	G	C	.	.	MAF_USDA=35.417
NC_035078.1	19700419	.	C	T	.	.	MAF_USDA=33.333
NC_035078.1	19700435	.	G	A	.	.	MAF_USDA=11.475
NC_035078.1	19700444	.	C	G	.	.	MAF_USDA=2.459
NC_035078.1	19700453	.	T	C	.	.	MAF_USDA=27.647
NC_035078.1	19700472	.	G	A	.	.	MAF_USDA=37.5
NC_035078.1	19700478	.	A	C	.	.	MAF_USDA=39.583
NC_035078.1	19700497	.	G	A	.	.	MAF_USDA=12.5
NC_035078.1	19700513	.	T	A	.	.	MAF_INRAE=15.789
NC_035078.1	19700628	.	G	C	.	.	MAF_USDA=30.435
NC_035078.1	19700756	.	G	A	.	.	MAF_USDA=50.0
NC_035078.1	19701005	.	G	T	.	.	MAF_USDA=25.0
NC_035078.1	19701088	.	G	A	.	.	MAF_USDA=10.417
NC_035078.1	19701149	.	A	G	.	.	MAF_INRAE=18.987;MAF_USDA=33.929
NC_035078.1	19701283	.	C	G	.	.	MAF_INRAE=31.646;MAF_USDA=42.353
NC_035078.1	19701306	.	A	T	.	.	MAF_INRAE=13.924;MAF_USDA=15.882
NC_035078.1	19701325	.	C	A	.	.	MAF_USDA=1.639
NC_035078.1	19701345	.	G	T	.	.	MAF_INRAE=6.329;MAF_USDA=4.918
NC_035078.1	19701405	.	G	C	.	.	MAF_INRAE=12.658;MAF_USDA=14.583
NC_035078.1	19701411	.	C	A	.	.	MAF_INRAE=12.025;MAF_USDA=16.667
NC_035078.1	19701412	.	C	T	.	.	MAF_INRAE=2.5;MAF_USDA=16.471
NC_035078.1	19701430	.	G	C	.	.	MAF_INRAE=5.696
NC_035078.1	19701432	.	C	A	.	.	MAF_INRAE=5.833
NC_035078.1	19701433	.	T	C	.	.	MAF_INRAE=5.833
NC_035078.1	19701513	.	A	T	.	.	MAF_INRAE=3.333
NC_035078.1	19701569	.	A	T	.	.	MAF_USDA=12.5
NC_035078.1	19701575	.	T	A	.	.	MAF_USDA=16.667
NC_035078.1	19701576	.	T	A	.	.	MAF_USDA=10.843
NC_035078.1	19701577	.	A	T	.	.	MAF_INRAE=24.051;MAF_USDA=45.181
NC_035078.1	19701610	.	A	G	.	.	MAF_INRAE=19.62;MAF_USDA=40.588
NC_035078.1	19701660	.	C	A	.	.	MAF_USDA=3.529
NC_035078.1	19701714	.	T	C	.	.	MAF_INRAE=1.667
NC_035078.1	19701801	.	G	A	.	.	MAF_INRAE=13.924;MAF_USDA=4.706
NC_035078.1	19701915	.	C	T	.	.	MAF_INRAE=17.089;MAF_USDA=17.059
NC_035078.1	19701929	.	C	T	.	.	MAF_INRAE=10.526;MAF_USDA=2.941
NC_035078.1	19701937	.	G	T	.	.	MAF_USDA=4.098
NC_035078.1	19701955	.	T	G	.	.	MAF_INRAE=2.5;MAF_USDA=1.639
NC_035078.1	19702005	.	A	T	.	.	MAF_INRAE=14.557;MAF_USDA=14.118
NC_035078.1	19702036	.	A	G	.	.	MAF_INRAE=25.316;MAF_USDA=8.235
NC_035078.1	19702076	.	T	A	.	.	MAF_USDA=2.353
NC_035078.1	19702097	.	G	T	.	.	MAF_INRAE=21.519;MAF_USDA=14.118
NC_035078.1	19702140	.	A	G	.	.	MAF_USDA=2.941
NC_035078.1	19702247	.	G	A	.	.	MAF_INRAE=6.329;MAF_USDA=4.098
NC_035078.1	19702323	.	G	A	.	.	MAF_INRAE=21.519;MAF_USDA=14.118
NC_035078.1	19702331	.	G	A	.	.	MAF_USDA=1.639
NC_035078.1	19702343	.	C	T	.	.	MAF_INRAE=13.291;MAF_USDA=11.176
NC_035078.1	19702378	.	C	T	.	.	MAF_USDA=1.639
NC_035078.1	19702541	.	T	A	.	.	MAF_USDA=11.176
NC_035078.1	19702643	.	G	T	.	.	MAF_INRAE=8.228;MAF_USDA=6.25
NC_035078.1	19702732	.	C	A	.	.	MAF_INRAE=7.595;MAF_USDA=8.235
NC_035078.1	19702863	.	C	T	.	.	MAF_USDA=2.353
NC_035078.1	19702953	.	G	T	.	.	MAF_INRAE=17.5;MAF_USDA=22.917
NC_035078.1	19702954	.	G	A	.	.	MAF_INRAE=18.354;MAF_USDA=19.412
NC_035078.1	19703000	.	T	A	.	.	MAF_USDA=1.639
NC_035078.1	19703148	.	C	G	.	.	MAF_USDA=2.353
NC_035078.1	19703189	.	G	T	.	.	MAF_INRAE=22.785;MAF_USDA=4.118
NC_035078.1	19703197	.	G	T	.	.	MAF_INRAE=21.519;MAF_USDA=14.118
NC_035078.1	19703279	.	T	G	.	.	MAF_INRAE=1.667;MAF_USDA=4.098
NC_035078.1	19703291	.	C	A	.	.	MAF_USDA=2.353
NC_035078.1	19703479	.	T	G	.	.	MAF_INRAE=17.722;MAF_USDA=32.941
NC_035078.1	19703541	.	A	T	.	.	MAF_INRAE=21.519;MAF_USDA=4.118
NC_035078.1	19703630	.	C	A	.	.	MAF_USDA=8.333
NC_035078.1	19703690	.	G	A	.	.	MAF_INRAE=8.228;MAF_USDA=6.25
NC_035078.1	19703751	.	T	C	.	.	MAF_INRAE=17.089;MAF_USDA=26.471
NC_035078.1	19703769	.	T	A	.	.	MAF_INRAE=1.667;MAF_USDA=7.647
NC_035078.1	19703779	.	T	G	.	.	MAF_INRAE=15.19;MAF_USDA=5.882
NC_035078.1	19703833	.	T	A	.	.	MAF_INRAE=20.886;MAF_USDA=15.294
NC_035078.1	19703897	.	G	A	.	.	MAF_INRAE=6.329;MAF_USDA=4.098
NC_035078.1	19703909	.	A	T	.	.	MAF_INRAE=20.886;MAF_USDA=14.118
NC_035078.1	19703916	.	C	T	.	.	MAF_USDA=3.279
NC_035078.1	19703920	.	A	G	.	.	MAF_USDA=1.639
NC_035078.1	19703934	.	C	A	.	.	MAF_INRAE=14.557;MAF_USDA=10.0
NC_035078.1	19703935	.	C	A	.	.	MAF_INRAE=14.167;MAF_USDA=10.0
NC_035078.1	19703953	.	C	T	.	.	MAF_USDA=4.098
NC_035078.1	19703988	.	A	G	.	.	MAF_INRAE=10.526;MAF_USDA=17.059
NC_035078.1	19703996	.	G	A	.	.	MAF_INRAE=5.263;MAF_USDA=5.882
NC_035078.1	19704048	.	T	C	.	.	MAF_INRAE=5.263;MAF_USDA=5.882
NC_035078.1	19704073	.	G	A	.	.	MAF_INRAE=13.924;MAF_USDA=8.333
NC_035078.1	19704152	.	A	C	.	.	MAF_INRAE=13.924;MAF_USDA=2.941
NC_035078.1	19704158	.	C	A	.	.	MAF_USDA=2.353
NC_035078.1	19704161	.	C	A	.	.	MAF_INRAE=5.263;MAF_USDA=2.459
NC_035078.1	19704177	.	C	G	.	.	MAF_INRAE=5.263;MAF_USDA=2.459
NC_035078.1	19704207	.	C	T	.	.	MAF_USDA=8.235
NC_035078.1	19704282	.	A	G	.	.	MAF_INRAE=22.785;MAF_USDA=30.588
NC_035078.1	19704387	.	G	C	.	.	MAF_INRAE=3.333
NC_035078.1	19704486	.	C	A	.	.	MAF_USDA=1.639
NC_035078.1	19704507	.	G	A	.	.	MAF_USDA=1.639
NC_035078.1	19704605	.	G	T	.	.	MAF_INRAE=17.089;MAF_USDA=15.294
NC_035078.1	19704713	.	T	C	.	.	MAF_USDA=10.588
NC_035078.1	19704753	.	A	T	.	.	MAF_INRAE=20.833;MAF_USDA=22.917
NC_035078.1	19704785	.	T	C	.	.	MAF_INRAE=23.418;MAF_USDA=18.75
NC_035078.1	19704803	.	T	A	.	.	MAF_USDA=2.459
NC_035078.1	19704814	.	A	G	.	.	MAF_INRAE=24.051;MAF_USDA=10.0
NC_035078.1	19704838	.	A	G	.	.	MAF_INRAE=17.089;MAF_USDA=14.706
NC_035078.1	19704896	.	T	G	.	.	MAF_INRAE=17.089;MAF_USDA=25.294
NC_035078.1	19704927	.	A	T	.	.	MAF_INRAE=30.38;MAF_USDA=18.235
NC_035078.1	19704949	.	G	T	.	.	MAF_INRAE=24.051;MAF_USDA=9.412
NC_035078.1	19704957	.	A	G	.	.	MAF_INRAE=17.089;MAF_USDA=30.588
NC_035078.1	19704993	.	A	C	.	.	MAF_INRAE=25.833;MAF_USDA=15.882
NC_035078.1	19705108	.	A	G	.	.	MAF_INRAE=17.089;MAF_USDA=29.412
NC_035078.1	19705201	.	C	A	.	.	MAF_INRAE=10.526;MAF_USDA=11.176
NC_035078.1	19705258	.	C	T	.	.	MAF_INRAE=14.167;MAF_USDA=10.588
NC_035078.1	19705279	.	G	T	.	.	MAF_INRAE=19.167;MAF_USDA=30.588
NC_035078.1	19705295	.	A	C	.	.	MAF_USDA=2.459
NC_035078.1	19705311	.	G	A	.	.	MAF_USDA=8.197
NC_035078.1	19705354	.	C	A	.	.	MAF_INRAE=31.667;MAF_USDA=18.824
NC_035078.1	19705454	.	A	T	.	.	MAF_USDA=1.639
NC_035078.1	19705498	.	C	T	.	.	MAF_INRAE=20.0;MAF_USDA=30.588
NC_035078.1	19705511	.	C	T	.	.	MAF_USDA=2.459
NC_035078.1	19705512	.	C	T	.	.	MAF_USDA=10.588
NC_035078.1	19705538	.	C	T	.	.	MAF_USDA=12.941
NC_035078.1	19705586	.	A	G	.	.	MAF_USDA=1.639
NC_035078.1	19705697	.	C	A	.	.	MAF_USDA=2.381
NC_035078.1	19705772	.	T	C	.	.	MAF_USDA=18.75
NC_035078.1	19705793	.	A	C	.	.	MAF_USDA=5.294
NC_035078.1	19705824	.	A	G	.	.	MAF_INRAE=40.833;MAF_USDA=44.706
NC_035078.1	19705844	.	G	C	.	.	MAF_INRAE=40.833;MAF_USDA=44.706
NC_035078.1	19705885	.	A	T	.	.	MAF_INRAE=40.833;MAF_USDA=44.118
NC_035078.1	19705944	.	T	C	.	.	MAF_INRAE=3.333
NC_035078.1	19706035	.	G	T	.	.	MAF_USDA=10.0
NC_035078.1	19706065	.	G	A	.	.	MAF_INRAE=20.833;MAF_USDA=12.941
NC_035078.1	19706127	.	A	G	.	.	MAF_INRAE=40.833;MAF_USDA=50.0
NC_035078.1	19706131	.	A	G	.	.	MAF_INRAE=40.833;MAF_USDA=42.941
NC_035078.1	19706132	.	C	G	.	.	MAF_INRAE=40.833;MAF_USDA=44.118
NC_035078.1	19706218	.	T	A	.	.	MAF_USDA=10.417
NC_035078.1	19706282	.	C	T	.	.	MAF_USDA=4.706
NC_035078.1	19706363	.	T	A	.	.	MAF_USDA=1.639
NC_035078.1	19706380	.	A	T	.	.	MAF_INRAE=6.667;MAF_USDA=4.098
NC_035078.1	19706385	.	G	T	.	.	MAF_INRAE=40.833;MAF_USDA=44.706
NC_035078.1	19706477	.	G	C	.	.	MAF_USDA=17.647
NC_035078.1	19706540	.	C	T	.	.	MAF_INRAE=26.667;MAF_USDA=13.529
NC_035078.1	19706546	.	T	C	.	.	MAF_INRAE=40.833;MAF_USDA=44.118
NC_035078.1	19706547	.	C	A	.	.	MAF_INRAE=40.833;MAF_USDA=44.118
NC_035078.1	19706549	.	A	T	.	.	MAF_INRAE=40.833;MAF_USDA=44.118
NC_035078.1	19706572	.	C	T	.	.	MAF_INRAE=20.0;MAF_USDA=6.471
NC_035078.1	19706614	.	T	A	.	.	MAF_INRAE=28.333;MAF_USDA=10.0
NC_035078.1	19706684	.	C	T	.	.	MAF_INRAE=27.5
NC_035078.1	19706696	.	T	A	.	.	MAF_USDA=3.279
NC_035078.1	19706705	.	T	C	.	.	MAF_INRAE=40.833;MAF_USDA=44.118
NC_035078.1	19706795	.	G	C	.	.	MAF_USDA=2.459
NC_035078.1	19706803	.	C	A	.	.	MAF_INRAE=40.833;MAF_USDA=43.529
NC_035078.1	19706823	.	A	C	.	.	MAF_INRAE=40.833;MAF_USDA=47.917
NC_035078.1	19706839	.	G	A	.	.	MAF_USDA=8.333
NC_035078.1	19706948	.	C	T	.	.	MAF_INRAE=40.833;MAF_USDA=47.917
NC_035078.1	19706999	.	T	C	.	.	MAF_INRAE=30.833;MAF_USDA=20.833
NC_035078.1	19707035	.	T	A	.	.	MAF_INRAE=27.5
NC_035078.1	19707055	.	A	G	.	.	MAF_INRAE=14.167;MAF_USDA=10.0
NC_035078.1	19707071	.	G	A	.	.	MAF_USDA=9.412
NC_035078.1	19707088	.	A	G	.	.	MAF_USDA=8.333
NC_035078.1	19707115	.	A	T	.	.	MAF_USDA=8.333
NC_035078.1	19707132	.	C	T	.	.	MAF_USDA=11.176
NC_035078.1	19707147	.	C	T	.	.	MAF_USDA=6.471
NC_035078.1	19707178	.	C	T	.	.	MAF_INRAE=14.167;MAF_USDA=10.0
NC_035078.1	19707205	.	A	G	.	.	MAF_INRAE=40.0;MAF_USDA=44.118
NC_035078.1	19707284	.	C	A	.	.	MAF_USDA=1.639
NC_035078.1	19707363	.	C	T	.	.	MAF_INRAE=26.667;MAF_USDA=4.118
NC_035078.1	19707377	.	A	C	.	.	MAF_USDA=11.176
NC_035078.1	19707411	.	G	A	.	.	MAF_USDA=1.639
NC_035078.1	19707485	.	T	A	.	.	MAF_USDA=2.083
NC_035078.1	19707500	.	G	C	.	.	MAF_USDA=4.706
NC_035078.1	19707551	.	A	G	.	.	MAF_INRAE=38.608;MAF_USDA=49.412
NC_035078.1	19707565	.	T	A	.	.	MAF_USDA=1.639
NC_035078.1	19707574	.	A	G	.	.	MAF_INRAE=17.722;MAF_USDA=25.882
NC_035078.1	19707621	.	T	C	.	.	MAF_INRAE=38.608;MAF_USDA=50.0
NC_035078.1	19707639	.	C	T	.	.	MAF_INRAE=2.5;MAF_USDA=1.639
NC_035078.1	19707640	.	G	T	.	.	MAF_INRAE=5.696;MAF_USDA=8.333
NC_035078.1	19707651	.	C	T	.	.	MAF_INRAE=13.924;MAF_USDA=2.941
NC_035078.1	19707653	.	G	A	.	.	MAF_USDA=1.639
NC_035078.1	19707659	.	G	T	.	.	MAF_USDA=11.176
NC_035078.1	19707683	.	C	T	.	.	MAF_INRAE=13.924;MAF_USDA=2.941
NC_035078.1	19707706	.	C	A	.	.	MAF_INRAE=5.263;MAF_USDA=5.882
NC_035078.1	19707739	.	A	G	.	.	MAF_INRAE=17.722;MAF_USDA=18.235
NC_035078.1	19707740	.	C	T	.	.	MAF_INRAE=20.0;MAF_USDA=18.235
NC_035078.1	19707747	.	A	G	.	.	MAF_INRAE=2.5;MAF_USDA=1.639
NC_035078.1	19707843	.	A	G	.	.	MAF_INRAE=38.608;MAF_USDA=48.824
NC_035078.1	19707879	.	T	C	.	.	MAF_INRAE=31.646;MAF_USDA=31.765
NC_035078.1	19707890	.	A	G	.	.	MAF_INRAE=5.696;MAF_USDA=8.333
NC_035078.1	19707955	.	C	T	.	.	MAF_USDA=1.639
NC_035078.1	19707992	.	G	A	.	.	MAF_INRAE=15.789;MAF_USDA=7.059
NC_035078.1	19708012	.	G	T	.	.	MAF_USDA=1.639
NC_035078.1	19708025	.	A	G	.	.	MAF_INRAE=31.013;MAF_USDA=30.588
NC_035078.1	19708076	.	T	A	.	.	MAF_USDA=1.639
NC_035078.1	19708306	.	C	T	.	.	MAF_USDA=2.459
NC_035078.1	19708343	.	T	A	.	.	MAF_INRAE=17.722;MAF_USDA=20.588
NC_035078.1	19708348	.	T	G	.	.	MAF_INRAE=8.228;MAF_USDA=32.353
NC_035078.1	19708394	.	C	T	.	.	MAF_USDA=8.824
NC_035078.1	19708404	.	G	A	.	.	MAF_USDA=10.588
NC_035078.1	19708412	.	A	C	.	.	MAF_INRAE=23.418;MAF_USDA=25.0
NC_035078.1	19708417	.	A	T	.	.	MAF_USDA=6.25
NC_035078.1	19708418	.	A	T	.	.	MAF_USDA=6.25
NC_035078.1	19708419	.	A	T	.	.	MAF_INRAE=15.789;MAF_USDA=10.417
NC_035078.1	19708420	.	G	T	.	.	MAF_USDA=10.417
NC_035078.1	19708423	.	A	C	.	.	MAF_INRAE=16.456;MAF_USDA=11.176
NC_035078.1	19708446	.	A	T	.	.	MAF_USDA=1.639
NC_035078.1	19708526	.	C	T	.	.	MAF_USDA=3.279
NC_035078.1	19708536	.	A	T	.	.	MAF_USDA=2.459
NC_035078.1	19708579	.	C	T	.	.	MAF_INRAE=17.722;MAF_USDA=20.588
NC_035078.1	19708693	.	G	A	.	.	MAF_USDA=7.647
NC_035078.1	19708720	.	C	A	.	.	MAF_USDA=4.706
NC_035078.1	19708722	.	C	A	.	.	MAF_USDA=4.167
NC_035078.1	19708733	.	C	T	.	.	MAF_INRAE=17.089;MAF_USDA=17.647
NC_035078.1	19708868	.	C	A	.	.	MAF_USDA=7.377
NC_035078.1	19708874	.	C	T	.	.	MAF_USDA=1.639
NC_035078.1	19708889	.	T	G	.	.	MAF_USDA=8.824
NC_035078.1	19708938	.	G	A	.	.	MAF_USDA=3.333
NC_035078.1	19709034	.	T	C	.	.	MAF_INRAE=5.263;MAF_USDA=6.471
NC_035078.1	19709100	.	C	T	.	.	MAF_INRAE=6.329;MAF_USDA=15.476
NC_035078.1	19709280	.	G	T	.	.	MAF_INRAE=37.975;MAF_USDA=31.765
NC_035078.1	19709297	.	A	T	.	.	MAF_INRAE=3.333
NC_035078.1	19709298	.	T	C	.	.	MAF_USDA=2.459
NC_035078.1	19709318	.	C	A	.	.	MAF_INRAE=50.0;MAF_USDA=48.214
NC_035078.1	19709348	.	C	G	.	.	MAF_INRAE=5.263;MAF_USDA=4.167
NC_035078.1	19709406	.	G	T	.	.	MAF_INRAE=17.722;MAF_USDA=23.529
NC_035078.1	19709557	.	T	C	.	.	MAF_USDA=8.333
NC_035078.1	19709579	.	G	T	.	.	MAF_INRAE=2.5
NC_035078.1	19709693	.	A	T	.	.	MAF_INRAE=20.886;MAF_USDA=17.647
NC_035078.1	19709748	.	A	C	.	.	MAF_INRAE=22.785;MAF_USDA=10.0
NC_035078.1	19709781	.	A	T	.	.	MAF_USDA=3.279
NC_035078.1	19709836	.	C	G	.	.	MAF_INRAE=41.139;MAF_USDA=34.706
NC_035078.1	19709847	.	G	A	.	.	MAF_INRAE=36.076;MAF_USDA=24.706
NC_035078.1	19709849	.	G	A	.	.	MAF_USDA=2.459
NC_035078.1	19709926	.	A	C	.	.	MAF_INRAE=3.333;MAF_USDA=1.639
NC_035078.1	19709933	.	G	T	.	.	MAF_USDA=8.235
NC_035078.1	19709941	.	C	T	.	.	MAF_INRAE=14.557;MAF_USDA=10.0
NC_035078.1	19709944	.	C	G	.	.	MAF_INRAE=22.785;MAF_USDA=10.0
NC_035078.1	19709959	.	A	C	.	.	MAF_USDA=4.706
NC_035078.1	19709982	.	A	G	.	.	MAF_USDA=1.639
NC_035078.1	19710069	.	T	A	.	.	MAF_USDA=1.639
NC_035078.1	19710075	.	T	C	.	.	MAF_USDA=2.459
NC_035078.1	19710142	.	C	T	.	.	MAF_USDA=2.459
NC_035078.1	19710187	.	A	G	.	.	MAF_USDA=1.639
NC_035078.1	19710221	.	G	A	.	.	MAF_USDA=3.279
NC_035078.1	19710280	.	G	A	.	.	MAF_USDA=1.639
NC_035078.1	19710436	.	A	G	.	.	MAF_USDA=7.059
NC_035078.1	19710493	.	T	G	.	.	MAF_INRAE=8.228;MAF_USDA=2.353
NC_035078.1	19710531	.	T	C	.	.	MAF_INRAE=26.582;MAF_USDA=12.941
NC_035078.1	19710563	.	G	T	.	.	MAF_INRAE=22.785;MAF_USDA=4.118
NC_035078.1	19710585	.	C	G	.	.	MAF_INRAE=5.263;MAF_USDA=14.118
NC_035078.1	19710630	.	C	A	.	.	MAF_INRAE=28.481;MAF_USDA=11.765
NC_035078.1	19710697	.	A	C	.	.	MAF_INRAE=41.772;MAF_USDA=36.471
NC_035078.1	19710738	.	A	T	.	.	MAF_INRAE=10.526;MAF_USDA=20.588
NC_035078.1	19710763	.	A	G	.	.	MAF_USDA=2.459
NC_035078.1	19710776	.	T	C	.	.	MAF_INRAE=5.263;MAF_USDA=7.059
NC_035078.1	19710844	.	A	C	.	.	MAF_USDA=7.377
NC_035078.1	19710870	.	G	A	.	.	MAF_INRAE=32.278;MAF_USDA=12.5
NC_035078.1	19710872	.	T	A	.	.	MAF_INRAE=2.5;MAF_USDA=8.333
NC_035078.1	19710889	.	G	A	.	.	MAF_INRAE=4.43;MAF_USDA=22.941
NC_035078.1	19710903	.	G	T	.	.	MAF_INRAE=18.354;MAF_USDA=16.471
NC_035078.1	19710972	.	T	G	.	.	MAF_INRAE=5.263;MAF_USDA=10.588
NC_035078.1	19710999	.	G	A	.	.	MAF_USDA=3.279
NC_035078.1	19711173	.	A	G	.	.	MAF_USDA=6.557
NC_035078.1	19711176	.	G	A	.	.	MAF_INRAE=22.785;MAF_USDA=8.824
NC_035078.1	19711208	.	T	C	.	.	MAF_USDA=8.197
NC_035078.1	19711305	.	C	T	.	.	MAF_INRAE=5.263
NC_035078.1	19711334	.	C	T	.	.	MAF_USDA=5.738
NC_035078.1	19711354	.	A	G	.	.	MAF_INRAE=2.5;MAF_USDA=4.918
NC_035078.1	19711366	.	G	A	.	.	MAF_USDA=4.918
NC_035078.1	19711374	.	A	C	.	.	MAF_USDA=3.279
NC_035078.1	19711451	.	A	C	.	.	MAF_INRAE=6.329;MAF_USDA=21.765
NC_035078.1	19711590	.	G	A	.	.	MAF_USDA=18.852
NC_035078.1	19711622	.	T	G	.	.	MAF_USDA=3.279
NC_035078.1	19711640	.	C	G	.	.	MAF_USDA=2.459
NC_035078.1	19711651	.	T	G	.	.	MAF_USDA=1.639
NC_035078.1	19711672	.	A	T	.	.	MAF_USDA=1.639
NC_035078.1	19711772	.	A	C	.	.	MAF_USDA=17.213
NC_035078.1	19711836	.	C	T	.	.	MAF_INRAE=13.924;MAF_USDA=1.765
NC_035078.1	19711846	.	G	A	.	.	MAF_USDA=3.279
NC_035078.1	19711858	.	A	T	.	.	MAF_INRAE=10.526;MAF_USDA=4.918
NC_035078.1	19711859	.	T	A	.	.	MAF_USDA=4.918
NC_035078.1	19711864	.	T	A	.	.	MAF_INRAE=10.526;MAF_USDA=4.918
NC_035078.1	19711910	.	C	A	.	.	MAF_USDA=3.279
NC_035078.1	19711939	.	A	G	.	.	MAF_INRAE=3.333
NC_035078.1	19711943	.	T	C	.	.	MAF_USDA=4.098
NC_035078.1	19711952	.	A	G	.	.	MAF_INRAE=5.263
NC_035078.1	19711970	.	A	T	.	.	MAF_INRAE=5.833;MAF_USDA=8.333
NC_035078.1	19712000	.	T	A	.	.	MAF_INRAE=43.038;MAF_USDA=18.824
NC_035078.1	19712073	.	G	A	.	.	MAF_USDA=13.115
NC_035078.1	19712112	.	A	T	.	.	MAF_INRAE=3.333
NC_035078.1	19712134	.	G	T	.	.	MAF_USDA=3.279
NC_035078.1	19712142	.	C	A	.	.	MAF_INRAE=6.329;MAF_USDA=4.098
NC_035078.1	19712170	.	C	A	.	.	MAF_INRAE=3.333
NC_035078.1	19712245	.	T	A	.	.	MAF_USDA=3.279
NC_035078.1	19712327	.	A	T	.	.	MAF_USDA=3.279
NC_035078.1	19712336	.	G	A	.	.	MAF_INRAE=29.114;MAF_USDA=7.647
NC_035078.1	19712405	.	A	G	.	.	MAF_INRAE=5.263
NC_035078.1	19712453	.	G	T	.	.	MAF_INRAE=15.823;MAF_USDA=18.235
NC_035078.1	19712622	.	A	G	.	.	MAF_USDA=11.475
NC_035078.1	19712663	.	T	G	.	.	MAF_USDA=4.918
NC_035078.1	19712664	.	A	G	.	.	MAF_USDA=1.639
NC_035078.1	19712671	.	T	C	.	.	MAF_INRAE=5.263
NC_035078.1	19712689	.	T	G	.	.	MAF_INRAE=1.667
NC_035078.1	19712691	.	G	T	.	.	MAF_INRAE=39.167
NC_035078.1	19712692	.	G	T	.	.	MAF_INRAE=17.722;MAF_USDA=14.583
NC_035078.1	19712726	.	C	A	.	.	MAF_USDA=1.639
NC_035078.1	19712846	.	C	A	.	.	MAF_INRAE=43.038;MAF_USDA=33.529
NC_035078.1	19712848	.	C	T	.	.	MAF_USDA=3.279
NC_035078.1	19712891	.	C	G	.	.	MAF_INRAE=5.263;MAF_USDA=6.471
NC_035078.1	19712950	.	G	A	.	.	MAF_USDA=10.656
NC_035078.1	19713006	.	C	T	.	.	MAF_USDA=8.824
NC_035078.1	19713041	.	C	G	.	.	MAF_INRAE=5.696
NC_035078.1	19713051	.	A	C	.	.	MAF_INRAE=5.696;MAF_USDA=8.333
NC_035078.1	19713054	.	G	T	.	.	MAF_INRAE=4.167;MAF_USDA=8.333
NC_035078.1	19713150	.	G	A	.	.	MAF_INRAE=27.215;MAF_USDA=13.529
NC_035078.1	19713348	.	T	G	.	.	MAF_USDA=3.279
NC_035078.1	19713474	.	G	A	.	.	MAF_USDA=9.412
NC_035078.1	19713537	.	A	G	.	.	MAF_USDA=10.588
NC_035078.1	19713587	.	G	A	.	.	MAF_USDA=3.279
NC_035078.1	19713656	.	C	T	.	.	MAF_INRAE=2.5;MAF_USDA=4.118
NC_035078.1	19713674	.	A	C	.	.	MAF_INRAE=29.114;MAF_USDA=30.0
NC_035078.1	19713698	.	T	C	.	.	MAF_USDA=2.459
NC_035078.1	19713781	.	T	C	.	.	MAF_INRAE=25.0;MAF_USDA=4.167
NC_035078.1	19713788	.	T	A	.	.	MAF_INRAE=3.333
NC_035078.1	19713800	.	G	A	.	.	MAF_INRAE=6.329;MAF_USDA=28.235
NC_035078.1	19713973	.	A	G	.	.	MAF_INRAE=2.5;MAF_USDA=4.167
NC_035078.1	19713978	.	A	G	.	.	MAF_INRAE=22.785;MAF_USDA=23.81
NC_035078.1	19713992	.	G	A	.	.	MAF_INRAE=6.329;MAF_USDA=22.619
NC_035078.1	19714013	.	T	C	.	.	MAF_INRAE=6.329;MAF_USDA=31.176
NC_035078.1	19714032	.	C	T	.	.	MAF_USDA=3.529
NC_035078.1	19714082	.	A	T	.	.	MAF_USDA=2.459
NC_035078.1	19714152	.	A	G	.	.	MAF_USDA=8.333
NC_035078.1	19714235	.	C	T	.	.	MAF_INRAE=5.263;MAF_USDA=8.333
NC_035078.1	19714237	.	C	T	.	.	MAF_USDA=1.667
NC_035078.1	19714265	.	A	C	.	.	MAF_USDA=4.918
NC_035078.1	19714291	.	C	T	.	.	MAF_INRAE=8.228;MAF_USDA=6.25
NC_035078.1	19714310	.	T	C	.	.	MAF_INRAE=22.152;MAF_USDA=4.918
NC_035078.1	19714330	.	G	T	.	.	MAF_INRAE=32.911;MAF_USDA=38.824
NC_035078.1	19714404	.	C	T	.	.	MAF_USDA=7.647
NC_035078.1	19714441	.	A	C	.	.	MAF_USDA=1.176
NC_035078.1	19714593	.	G	A	.	.	MAF_INRAE=29.747;MAF_USDA=16.471
NC_035078.1	19714598	.	G	A	.	.	MAF_USDA=8.333
NC_035078.1	19714599	.	C	A	.	.	MAF_USDA=8.333
NC_035078.1	19714608	.	G	T	.	.	MAF_INRAE=3.797;MAF_USDA=20.0
NC_035078.1	19714646	.	T	G	.	.	MAF_USDA=20.0
NC_035078.1	19714661	.	A	C	.	.	MAF_USDA=22.917
NC_035078.1	19714718	.	T	G	.	.	MAF_INRAE=7.5
NC_035078.1	19714763	.	T	G	.	.	MAF_INRAE=26.667;MAF_USDA=17.059
NC_035078.1	19714764	.	T	A	.	.	MAF_INRAE=26.667;MAF_USDA=17.059
NC_035078.1	19714795	.	G	A	.	.	MAF_INRAE=5.263
NC_035078.1	19714810	.	C	G	.	.	MAF_USDA=2.459
NC_035078.1	19714859	.	C	A	.	.	MAF_INRAE=3.797;MAF_USDA=13.095
NC_035078.1	19714874	.	G	A	.	.	MAF_INRAE=6.329;MAF_USDA=16.667
NC_035078.1	19714884	.	C	T	.	.	MAF_USDA=6.548
NC_035078.1	19714895	.	C	G	.	.	MAF_USDA=1.667
NC_035078.1	19714897	.	A	C	.	.	MAF_USDA=1.667
NC_035078.1	19714900	.	T	A	.	.	MAF_USDA=4.167
NC_035078.1	19714910	.	C	T	.	.	MAF_INRAE=29.114;MAF_USDA=13.69
NC_035078.1	19714949	.	G	A	.	.	MAF_USDA=2.976
NC_035078.1	19714952	.	G	A	.	.	MAF_INRAE=6.329;MAF_USDA=8.333
NC_035078.1	19714965	.	C	T	.	.	MAF_INRAE=29.167;MAF_USDA=15.476
NC_035078.1	19714974	.	C	T	.	.	MAF_USDA=3.279
NC_035078.1	19715025	.	G	A	.	.	MAF_INRAE=28.481;MAF_USDA=17.059
NC_035078.1	19715065	.	G	C	.	.	MAF_INRAE=28.481;MAF_USDA=22.353
NC_035078.1	19715078	.	G	T	.	.	MAF_INRAE=5.696;MAF_USDA=8.333
NC_035078.1	19715105	.	C	T	.	.	MAF_USDA=2.459
NC_035078.1	19715117	.	C	T	.	.	MAF_INRAE=3.333;MAF_USDA=3.279
NC_035078.1	19715134	.	C	A	.	.	MAF_USDA=2.459
NC_035078.1	19715151	.	T	A	.	.	MAF_USDA=8.333
NC_035078.1	19715225	.	T	A	.	.	MAF_INRAE=5.263;MAF_USDA=6.471
NC_035078.1	19715276	.	A	C	.	.	MAF_USDA=3.529
NC_035078.1	19715325	.	A	T	.	.	MAF_INRAE=23.333;MAF_USDA=15.294
NC_035078.1	19715343	.	A	C	.	.	MAF_USDA=2.459
NC_035078.1	19715370	.	C	T	.	.	MAF_USDA=4.098
NC_035078.1	19715371	.	G	A	.	.	MAF_USDA=10.417
NC_035078.1	19715382	.	T	A	.	.	MAF_INRAE=20.253;MAF_USDA=8.824
NC_035078.1	19715430	.	A	C	.	.	MAF_USDA=14.583
NC_035078.1	19715509	.	G	A	.	.	MAF_USDA=12.941
NC_035078.1	19715523	.	C	T	.	.	MAF_INRAE=3.333
NC_035078.1	19715589	.	C	T	.	.	MAF_USDA=3.529
NC_035078.1	19715612	.	G	A	.	.	MAF_USDA=4.167
NC_035078.1	19715710	.	C	T	.	.	MAF_USDA=13.855
NC_035078.1	19715730	.	C	A	.	.	MAF_USDA=30.952
NC_035078.1	19715737	.	G	C	.	.	MAF_INRAE=7.595;MAF_USDA=16.667
NC_035078.1	19715739	.	T	C	.	.	MAF_USDA=8.333
NC_035078.1	19715770	.	T	C	.	.	MAF_INRAE=21.667
NC_035078.1	19715840	.	C	G	.	.	MAF_USDA=3.279
NC_035078.1	19715942	.	G	A	.	.	MAF_INRAE=6.329;MAF_USDA=16.667
NC_035078.1	19715987	.	C	A	.	.	MAF_USDA=4.167
NC_035078.1	19716031	.	G	A	.	.	MAF_INRAE=28.333;MAF_USDA=14.583
NC_035078.1	19716067	.	T	G	.	.	MAF_INRAE=6.667;MAF_USDA=8.824
NC_035078.1	19716153	.	A	G	.	.	MAF_INRAE=28.481;MAF_USDA=16.471
NC_035078.1	19716222	.	T	G	.	.	MAF_INRAE=22.785;MAF_USDA=4.706
NC_035078.1	19716269	.	A	G	.	.	MAF_INRAE=29.114;MAF_USDA=17.059
NC_035078.1	19716285	.	G	T	.	.	MAF_INRAE=10.526;MAF_USDA=2.459
NC_035078.1	19716305	.	G	T	.	.	MAF_USDA=2.353
NC_035078.1	19716309	.	C	G	.	.	MAF_USDA=4.118
NC_035078.1	19716328	.	C	G	.	.	MAF_INRAE=28.481;MAF_USDA=17.059
NC_035078.1	19716384	.	C	A	.	.	MAF_INRAE=10.526;MAF_USDA=4.918
NC_035078.1	19716401	.	T	C	.	.	MAF_INRAE=10.526;MAF_USDA=16.471
NC_035078.1	19716451	.	T	A	.	.	MAF_INRAE=3.797;MAF_USDA=14.706
NC_035078.1	19716482	.	G	A	.	.	MAF_INRAE=32.911;MAF_USDA=38.824
NC_035078.1	19716487	.	T	A	.	.	MAF_INRAE=32.911;MAF_USDA=38.235
NC_035078.1	19716561	.	C	T	.	.	MAF_INRAE=10.526;MAF_USDA=17.647
NC_035078.1	19716615	.	C	T	.	.	MAF_INRAE=28.481;MAF_USDA=17.647
NC_035078.1	19716749	.	C	T	.	.	MAF_USDA=4.706
NC_035078.1	19716803	.	G	T	.	.	MAF_USDA=4.918
NC_035078.1	19716809	.	T	C	.	.	MAF_USDA=4.118
NC_035078.1	19716814	.	G	A	.	.	MAF_INRAE=45.57;MAF_USDA=40.0
NC_035078.1	19716825	.	G	A	.	.	MAF_INRAE=29.114;MAF_USDA=17.647
NC_035078.1	19716861	.	C	A	.	.	MAF_INRAE=29.114;MAF_USDA=17.647
NC_035078.1	19716874	.	C	T	.	.	MAF_INRAE=5.263;MAF_USDA=7.059
NC_035078.1	19716892	.	A	G	.	.	MAF_INRAE=29.114;MAF_USDA=17.857
NC_035078.1	19716909	.	A	T	.	.	MAF_INRAE=29.114;MAF_USDA=17.647
NC_035078.1	19716931	.	G	A	.	.	MAF_INRAE=2.5
NC_035078.1	19717013	.	A	C	.	.	MAF_USDA=3.279
NC_035078.1	19717077	.	T	A	.	.	MAF_INRAE=29.114;MAF_USDA=17.647
NC_035078.1	19717210	.	C	G	.	.	MAF_USDA=1.639
NC_035078.1	19717228	.	T	G	.	.	MAF_INRAE=8.228;MAF_USDA=6.25
NC_035078.1	19717239	.	T	C	.	.	MAF_USDA=2.353
NC_035078.1	19717266	.	G	C	.	.	MAF_INRAE=25.316;MAF_USDA=40.588
NC_035078.1	19717269	.	G	A	.	.	MAF_USDA=7.059
NC_035078.1	19717321	.	C	A	.	.	MAF_USDA=1.639
NC_035078.1	19717329	.	A	G	.	.	MAF_INRAE=31.646;MAF_USDA=15.294
NC_035078.1	19717369	.	A	T	.	.	MAF_INRAE=8.228;MAF_USDA=2.941
NC_035078.1	19717424	.	A	G	.	.	MAF_USDA=8.333
NC_035078.1	19717448	.	C	T	.	.	MAF_INRAE=6.329;MAF_USDA=3.571
NC_035078.1	19717486	.	G	T	.	.	MAF_INRAE=24.684;MAF_USDA=37.647
NC_035078.1	19717516	.	A	G	.	.	MAF_USDA=1.639
NC_035078.1	19717571	.	T	C	.	.	MAF_USDA=1.639
NC_035078.1	19717626	.	C	G	.	.	MAF_USDA=1.639
NC_035078.1	19717649	.	G	A	.	.	MAF_INRAE=7.595;MAF_USDA=2.381
NC_035078.1	19717650	.	A	G	.	.	MAF_INRAE=8.333;MAF_USDA=2.381
NC_035078.1	19717657	.	G	A	.	.	MAF_USDA=7.738
NC_035078.1	19717695	.	A	C	.	.	MAF_INRAE=2.5;MAF_USDA=7.738
NC_035078.1	19717739	.	G	T	.	.	MAF_INRAE=22.152;MAF_USDA=12.353
NC_035078.1	19717821	.	A	T	.	.	MAF_INRAE=22.152;MAF_USDA=12.353
NC_035078.1	19717858	.	T	C	.	.	MAF_INRAE=5.263;MAF_USDA=8.333
NC_035078.1	19717983	.	T	G	.	.	MAF_USDA=10.656
NC_035078.1	19718060	.	C	T	.	.	MAF_INRAE=31.646;MAF_USDA=35.294
NC_035078.1	19718069	.	G	A	.	.	MAF_INRAE=10.833
NC_035078.1	19718132	.	C	T	.	.	MAF_USDA=2.083
NC_035078.1	19718175	.	G	A	.	.	MAF_USDA=1.639
NC_035078.1	19718179	.	A	T	.	.	MAF_INRAE=48.101;MAF_USDA=47.059
NC_035078.1	19718201	.	G	A	.	.	MAF_USDA=1.639
NC_035078.1	19718213	.	G	A	.	.	MAF_INRAE=1.667;MAF_USDA=6.25
NC_035078.1	19718362	.	T	G	.	.	MAF_USDA=2.459
NC_035078.1	19718382	.	C	A	.	.	MAF_INRAE=22.785;MAF_USDA=11.176
NC_035078.1	19718451	.	T	C	.	.	MAF_INRAE=7.595;MAF_USDA=6.25
NC_035078.1	19718461	.	T	A	.	.	MAF_INRAE=9.494;MAF_USDA=19.412
NC_035078.1	19718462	.	A	T	.	.	MAF_INRAE=42.405;MAF_USDA=18.235
NC_035078.1	19718463	.	A	T	.	.	MAF_USDA=1.639
NC_035078.1	19718469	.	T	G	.	.	MAF_USDA=2.083
NC_035078.1	19718486	.	C	T	.	.	MAF_USDA=6.471
NC_035078.1	19718543	.	G	C	.	.	MAF_INRAE=3.797;MAF_USDA=14.706
NC_035078.1	19718617	.	G	A	.	.	MAF_INRAE=22.152;MAF_USDA=6.471
NC_035078.1	19718625	.	A	T	.	.	MAF_INRAE=3.797;MAF_USDA=14.706
NC_035078.1	19718626	.	G	A	.	.	MAF_INRAE=3.333;MAF_USDA=15.294
NC_035078.1	19718695	.	G	A	.	.	MAF_INRAE=15.789;MAF_USDA=3.529
NC_035078.1	19718712	.	G	T	.	.	MAF_INRAE=12.025;MAF_USDA=5.882
NC_035078.1	19718732	.	C	T	.	.	MAF_USDA=3.529
NC_035078.1	19718735	.	C	T	.	.	MAF_USDA=6.471
NC_035078.1	19719014	.	T	A	.	.	MAF_INRAE=20.253;MAF_USDA=8.235
NC_035078.1	19719101	.	T	G	.	.	MAF_INRAE=5.263;MAF_USDA=15.294
NC_035078.1	19719151	.	CCA	CCT	.	.	MAF_USDA=8.696
NC_035078.1	19719264	.	G	A	.	.	MAF_INRAE=48.734;MAF_USDA=34.118
NC_035078.1	19719295	.	T	C	.	.	MAF_INRAE=5.696;MAF_USDA=8.333
NC_035078.1	19719321	.	G	A	.	.	MAF_INRAE=9.167
NC_035078.1	19719323	.	A	G	.	.	MAF_INRAE=24.167
NC_035078.1	19719379	.	T	A	.	.	MAF_INRAE=2.5
NC_035078.1	19719427	.	C	A	.	.	MAF_INRAE=12.025;MAF_USDA=5.294
NC_035078.1	19719463	.	C	T	.	.	MAF_USDA=5.882
NC_035078.1	19719487	.	A	T	.	.	MAF_INRAE=5.263;MAF_USDA=4.918
NC_035078.1	19719511	.	G	A	.	.	MAF_USDA=9.836
NC_035078.1	19719641	.	G	A	.	.	MAF_INRAE=12.025;MAF_USDA=11.176
NC_035078.1	19719663	.	T	C	.	.	MAF_USDA=1.639
NC_035078.1	19719716	.	A	G	.	.	MAF_INRAE=5.263;MAF_USDA=18.824
NC_035078.1	19719751	.	C	T	.	.	MAF_USDA=4.918
NC_035078.1	19719763	.	T	C	.	.	MAF_USDA=2.459
NC_035078.1	19719818	.	C	T	.	.	MAF_USDA=2.941
NC_035078.1	19719856	.	A	G	.	.	MAF_USDA=1.639
NC_035078.1	19719962	.	T	G	.	.	MAF_USDA=3.279
NC_035078.1	19719973	.	C	G	.	.	MAF_INRAE=12.025;MAF_USDA=4.706
NC_035078.1	19719980	.	A	G	.	.	MAF_USDA=14.754
NC_035078.1	19720012	.	C	G	.	.	MAF_USDA=1.639
NC_035078.1	19720037	.	A	G	.	.	MAF_INRAE=5.696;MAF_USDA=4.706
NC_035078.1	19720109	.	T	A	.	.	MAF_USDA=12.5
NC_035078.1	19720112	.	T	A	.	.	MAF_USDA=12.5
NC_035078.1	19720207	.	A	C	.	.	MAF_USDA=7.377
NC_035078.1	19720353	.	T	C	.	.	MAF_USDA=48.81
NC_035078.1	19720354	.	C	G	.	.	MAF_INRAE=8.333;MAF_USDA=6.25
NC_035078.1	19720358	.	C	A	.	.	MAF_INRAE=44.167;MAF_USDA=46.471
NC_035078.1	19720479	.	T	A	.	.	MAF_USDA=14.706
NC_035078.1	19720509	.	A	T	.	.	MAF_USDA=12.5
NC_035078.1	19720515	.	G	A	.	.	MAF_USDA=1.639
NC_035078.1	19720556	.	T	G	.	.	MAF_INRAE=25.0;MAF_USDA=7.647
NC_035078.1	19720588	.	G	T	.	.	MAF_USDA=2.459
NC_035078.1	19720589	.	C	T	.	.	MAF_USDA=2.459
NC_035078.1	19720593	.	A	G	.	.	MAF_INRAE=3.333
NC_035078.1	19720658	.	T	G	.	.	MAF_INRAE=5.696;MAF_USDA=12.5
NC_035078.1	19720663	.	T	A	.	.	MAF_USDA=1.639
NC_035078.1	19720684	.	T	C	.	.	MAF_USDA=2.459
NC_035078.1	19720713	.	C	T	.	.	MAF_INRAE=5.696;MAF_USDA=12.5
NC_035078.1	19720795	.	G	T	.	.	MAF_USDA=8.333
NC_035078.1	19720805	.	C	A	.	.	MAF_USDA=4.918
NC_035078.1	19720857	.	T	C	.	.	MAF_INRAE=5.696;MAF_USDA=4.706
NC_035078.1	19720863	.	A	T	.	.	MAF_INRAE=32.911;MAF_USDA=31.765
NC_035078.1	19720866	.	C	T	.	.	MAF_USDA=1.639
NC_035078.1	19721015	.	C	A	.	.	MAF_USDA=5.882
NC_035078.1	19721107	.	C	G	.	.	MAF_INRAE=15.789;MAF_USDA=3.529
NC_035078.1	19721127	.	T	A	.	.	MAF_INRAE=13.924;MAF_USDA=1.765
NC_035078.1	19721234	.	C	T	.	.	MAF_USDA=6.471
NC_035078.1	19721245	.	C	T	.	.	MAF_USDA=9.412
NC_035078.1	19721308	.	A	G	.	.	MAF_USDA=2.941
NC_035078.1	19721321	.	A	T	.	.	MAF_USDA=10.0
NC_035078.1	19721335	.	A	G	.	.	MAF_USDA=1.639
NC_035078.1	19721336	.	C	T	.	.	MAF_USDA=10.656
NC_035078.1	19721346	.	A	G	.	.	MAF_USDA=2.459
NC_035078.1	19721361	.	T	C	.	.	MAF_USDA=9.412
NC_035078.1	19721401	.	T	G	.	.	MAF_USDA=1.639
NC_035078.1	19721411	.	T	A	.	.	MAF_INRAE=5.696
NC_035078.1	19721425	.	T	C	.	.	MAF_INRAE=8.228;MAF_USDA=6.25
NC_035078.1	19721445	.	T	C	.	.	MAF_INRAE=5.263
NC_035078.1	19721533	.	G	T	.	.	MAF_INRAE=5.263;MAF_USDA=7.059
NC_035078.1	19721535	.	T	A	.	.	MAF_INRAE=20.886;MAF_USDA=8.235
NC_035078.1	19721548	.	T	A	.	.	MAF_INRAE=20.253;MAF_USDA=15.882
NC_035078.1	19721611	.	A	G	.	.	MAF_INRAE=5.696;MAF_USDA=4.706
NC_035078.1	19721626	.	A	G	.	.	MAF_INRAE=5.696;MAF_USDA=4.706
NC_035078.1	19721633	.	A	G	.	.	MAF_USDA=1.639
NC_035078.1	19721640	.	G	A	.	.	MAF_INRAE=27.848;MAF_USDA=11.176
NC_035078.1	19721666	.	T	C	.	.	MAF_INRAE=7.595;MAF_USDA=3.529
NC_035078.1	19721668	.	C	T	.	.	MAF_INRAE=8.333;MAF_USDA=4.118
NC_035078.1	19721687	.	A	T	.	.	MAF_INRAE=26.582;MAF_USDA=12.941
NC_035078.1	19721689	.	G	T	.	.	MAF_USDA=1.639
NC_035078.1	19721693	.	T	C	.	.	MAF_INRAE=15.789;MAF_USDA=3.529
NC_035078.1	19721708	.	T	C	.	.	MAF_INRAE=25.949;MAF_USDA=12.353
NC_035078.1	19721720	.	T	C	.	.	MAF_INRAE=32.278;MAF_USDA=18.235
NC_035078.1	19721738	.	C	G	.	.	MAF_USDA=1.639
NC_035078.1	19721743	.	A	G	.	.	MAF_USDA=7.647
NC_035078.1	19721767	.	A	C	.	.	MAF_USDA=1.639
NC_035078.1	19721772	.	A	G	.	.	MAF_INRAE=29.114;MAF_USDA=32.941
NC_035078.1	19721776	.	T	A	.	.	MAF_USDA=1.724
NC_035078.1	19721791	.	C	T	.	.	MAF_INRAE=44.937
NC_035078.1	19721792	.	A	G	.	.	MAF_INRAE=29.167
NC_035078.1	19721823	.	C	T	.	.	MAF_INRAE=49.367;MAF_USDA=33.333
NC_035078.1	19721876	.	C	A	.	.	MAF_USDA=1.639
NC_035078.1	19721894	.	C	A	.	.	MAF_USDA=4.918
NC_035078.1	19721970	.	T	A	.	.	MAF_INRAE=15.823;MAF_USDA=4.167
NC_035078.1	19722002	.	CG	CA	.	.	MAF_USDA=2.083
NC_035078.1	19722006	.	C	T	.	.	MAF_USDA=4.706
NC_035078.1	19722008	.	G	A	.	.	MAF_INRAE=27.215;MAF_USDA=11.176
NC_035078.1	19722021	.	G	A	.	.	MAF_INRAE=3.333
NC_035078.1	19722052	.	C	T	.	.	MAF_INRAE=41.667;MAF_USDA=31.176
NC_035078.1	19722083	.	T	C	.	.	MAF_USDA=2.353
NC_035078.1	19722084	.	T	C	.	.	MAF_USDA=4.706
NC_035078.1	19722107	.	T	A	.	.	MAF_INRAE=28.333;MAF_USDA=10.588
NC_035078.1	19722130	.	G	A	.	.	MAF_USDA=2.459
NC_035078.1	19722131	.	T	G	.	.	MAF_USDA=10.656
NC_035078.1	19722157	.	G	T	.	.	MAF_INRAE=2.5
NC_035078.1	19722164	.	T	G	.	.	MAF_USDA=2.459
NC_035078.1	19722174	.	T	G	.	.	MAF_USDA=9.016
NC_035078.1	19722190	.	G	A	.	.	MAF_USDA=13.934
NC_035078.1	19722204	.	G	A	.	.	MAF_USDA=9.836
NC_035078.1	19722220	.	C	T	.	.	MAF_USDA=19.672
NC_035078.1	19722245	.	T	A	.	.	MAF_INRAE=6.962;MAF_USDA=2.941
NC_035078.1	19722296	.	C	A	.	.	MAF_INRAE=6.329;MAF_USDA=6.471
NC_035078.1	19722354	.	G	A	.	.	MAF_INRAE=5.696;MAF_USDA=4.706
NC_035078.1	19722356	.	A	C	.	.	MAF_INRAE=4.167;MAF_USDA=4.706
NC_035078.1	19722384	.	G	T	.	.	MAF_INRAE=15.823;MAF_USDA=7.647
NC_035078.1	19722462	.	A	G	.	.	MAF_INRAE=22.785;MAF_USDA=7.059
NC_035078.1	19722493	.	C	A	.	.	MAF_USDA=3.279
NC_035078.1	19722494	.	C	T	.	.	MAF_USDA=1.639
NC_035078.1	19722496	.	A	T	.	.	MAF_USDA=3.279
NC_035078.1	19722501	.	G	A	.	.	MAF_INRAE=20.886;MAF_USDA=8.235
NC_035078.1	19722519	.	A	C	.	.	MAF_INRAE=2.5
NC_035078.1	19722572	.	G	T	.	.	MAF_USDA=5.882
NC_035078.1	19722580	.	G	A	.	.	MAF_USDA=1.639
NC_035078.1	19722670	.	C	A	.	.	MAF_INRAE=5.263;MAF_USDA=8.333
NC_035078.1	19722747	.	T	C	.	.	MAF_USDA=1.639
NC_035078.1	19722845	.	A	G	.	.	MAF_INRAE=8.861;MAF_USDA=22.353
NC_035078.1	19722874	.	G	A	.	.	MAF_USDA=2.459
NC_035078.1	19723053	.	C	A	.	.	MAF_USDA=4.918
NC_035078.1	19723057	.	T	C	.	.	MAF_INRAE=35.443;MAF_USDA=21.765
NC_035078.1	19723068	.	T	C	.	.	MAF_INRAE=5.263
NC_035078.1	19723105	.	A	C	.	.	MAF_INRAE=20.0
NC_035078.1	19723152	.	T	C	.	.	MAF_INRAE=34.81;MAF_USDA=18.824
NC_035078.1	19723257	.	C	A	.	.	MAF_INRAE=5.696;MAF_USDA=5.294
NC_035078.1	19723264	.	T	C	.	.	MAF_INRAE=30.38;MAF_USDA=10.0
NC_035078.1	19723268	.	C	G	.	.	MAF_INRAE=6.329;MAF_USDA=8.235
NC_035078.1	19723286	.	G	A	.	.	MAF_INRAE=9.494;MAF_USDA=45.882
NC_035078.1	19723289	.	G	C	.	.	MAF_INRAE=5.0;MAF_USDA=26.471
NC_035078.1	19723318	.	G	A	.	.	MAF_INRAE=7.595;MAF_USDA=15.294
NC_035078.1	19723483	.	T	G	.	.	MAF_INRAE=10.759;MAF_USDA=44.706
NC_035078.1	19723654	.	G	A	.	.	MAF_INRAE=12.658;MAF_USDA=12.353
NC_035078.1	19723740	.	T	G	.	.	MAF_USDA=1.639
NC_035078.1	19723748	.	G	T	.	.	MAF_INRAE=31.013;MAF_USDA=10.588
NC_035078.1	19723767	.	G	A	.	.	MAF_INRAE=31.013;MAF_USDA=15.882
NC_035078.1	19723831	.	A	G	.	.	MAF_INRAE=10.127;MAF_USDA=20.0
NC_035078.1	19723885	.	T	C	.	.	MAF_USDA=3.279
NC_035078.1	19723908	.	A	C	.	.	MAF_INRAE=48.734;MAF_USDA=36.471
NC_035078.1	19723955	.	C	T	.	.	MAF_INRAE=22.152;MAF_USDA=4.118
NC_035078.1	19723968	.	A	T	.	.	MAF_INRAE=41.772;MAF_USDA=26.471
NC_035078.1	19724017	.	G	T	.	.	MAF_INRAE=20.253;MAF_USDA=50.0
NC_035078.1	19724098	.	C	G	.	.	MAF_INRAE=22.152;MAF_USDA=18.824
NC_035078.1	19724114	.	T	A	.	.	MAF_USDA=1.639
NC_035078.1	19724158	.	T	C	.	.	MAF_INRAE=3.797
NC_035078.1	19724256	.	A	G	.	.	MAF_INRAE=9.167
NC_035078.1	19724326	.	C	T	.	.	MAF_INRAE=22.152;MAF_USDA=4.706
NC_035078.1	19724327	.	G	A	.	.	MAF_USDA=14.118
NC_035078.1	19724385	.	C	T	.	.	MAF_USDA=9.016
NC_035078.1	19724458	.	G	T	.	.	MAF_USDA=1.639
NC_035078.1	19724484	.	G	T	.	.	MAF_INRAE=6.962;MAF_USDA=5.882
NC_035078.1	19724498	.	C	T	.	.	MAF_USDA=3.529
NC_035078.1	19724512	.	C	A	.	.	MAF_USDA=2.459
NC_035078.1	19724536	.	T	G	.	.	MAF_USDA=1.639
NC_035078.1	19724580	.	A	G	.	.	MAF_USDA=2.459
NC_035078.1	19724638	.	T	A	.	.	MAF_USDA=1.639
NC_035078.1	19724749	.	C	A	.	.	MAF_INRAE=6.962;MAF_USDA=5.882
NC_035078.1	19724750	.	C	A	.	.	MAF_INRAE=5.833;MAF_USDA=5.882
NC_035078.1	19724764	.	A	T	.	.	MAF_INRAE=6.962;MAF_USDA=5.882
NC_035078.1	19724848	.	G	A	.	.	MAF_USDA=9.412
NC_035078.1	19724852	.	G	A	.	.	MAF_INRAE=10.0
NC_035078.1	19724870	.	T	C	.	.	MAF_INRAE=32.278;MAF_USDA=36.471
NC_035078.1	19724922	.	A	G	.	.	MAF_INRAE=6.962;MAF_USDA=5.882
NC_035078.1	19725009	.	C	T	.	.	MAF_USDA=1.639
NC_035078.1	19725064	.	G	T	.	.	MAF_USDA=4.098
NC_035078.1	19725085	.	G	T	.	.	MAF_USDA=1.639
NC_035078.1	19725107	.	T	A	.	.	MAF_INRAE=6.329;MAF_USDA=5.882
NC_035078.1	19725145	.	A	C	.	.	MAF_INRAE=6.962;MAF_USDA=14.583
NC_035078.1	19725227	.	C	A	.	.	MAF_INRAE=6.962;MAF_USDA=5.882
NC_035078.1	19725369	.	T	C	.	.	MAF_INRAE=6.962;MAF_USDA=5.882
NC_035078.1	19725380	.	G	A	.	.	MAF_INRAE=5.263;MAF_USDA=2.941
NC_035078.1	19725400	.	G	A	.	.	MAF_USDA=50.0
NC_035078.1	19725401	.	T	A	.	.	MAF_USDA=25.0
NC_035078.1	19725460	.	A	T	.	.	MAF_USDA=1.639
NC_035078.1	19725479	.	T	C	.	.	MAF_INRAE=6.962;MAF_USDA=5.882
NC_035078.1	19725664	.	G	A	.	.	MAF_INRAE=20.253;MAF_USDA=7.647
NC_035078.1	19725670	.	A	C	.	.	MAF_USDA=5.882
NC_035078.1	19725671	.	A	G	.	.	MAF_USDA=13.115
NC_035078.1	19725675	.	C	A	.	.	MAF_INRAE=15.823;MAF_USDA=10.0
NC_035078.1	19725694	.	C	T	.	.	MAF_INRAE=10.526;MAF_USDA=3.279
NC_035078.1	19725706	.	G	A	.	.	MAF_INRAE=22.152;MAF_USDA=4.118
NC_035078.1	19725726	.	A	G	.	.	MAF_USDA=3.279
NC_035078.1	19725749	.	T	A	.	.	MAF_INRAE=6.962;MAF_USDA=5.882
NC_035078.1	19725774	.	G	A	.	.	MAF_USDA=1.639
NC_035078.1	19725785	.	A	G	.	.	MAF_INRAE=9.494;MAF_USDA=11.765
NC_035078.1	19725813	.	T	G	.	.	MAF_INRAE=6.962;MAF_USDA=5.882
NC_035078.1	19725969	.	CAAATT	CAAATG	.	.	MAF_USDA=4.167
NC_035078.1	19726073	.	G	A	.	.	MAF_USDA=2.941
NC_035078.1	19726081	.	C	T	.	.	MAF_USDA=1.639
NC_035078.1	19726096	.	T	G	.	.	MAF_USDA=5.882
NC_035078.1	19726098	.	A	G	.	.	MAF_USDA=6.471
NC_035078.1	19726110	.	C	T	.	.	MAF_USDA=16.667
NC_035078.1	19726148	.	C	T	.	.	MAF_INRAE=8.228;MAF_USDA=12.353
NC_035078.1	19726151	.	T	A	.	.	MAF_USDA=4.167
NC_035078.1	19726212	.	G	T	.	.	MAF_USDA=1.639
NC_035078.1	19726222	.	T	C	.	.	MAF_INRAE=6.962;MAF_USDA=5.952
NC_035078.1	19726294	.	A	G	.	.	MAF_USDA=23.77
NC_035078.1	19726366	.	T	G	.	.	MAF_INRAE=6.962;MAF_USDA=8.824
NC_035078.1	19726416	.	C	T	.	.	MAF_INRAE=3.333
NC_035078.1	19726437	.	A	T	.	.	MAF_INRAE=6.329
NC_035078.1	19726457	.	A	C	.	.	MAF_INRAE=8.861;MAF_USDA=24.118
NC_035078.1	19726483	.	T	A	.	.	MAF_INRAE=5.263;MAF_USDA=7.059
NC_035078.1	19726492	.	C	G	.	.	MAF_USDA=4.098
NC_035078.1	19726500	.	G	C	.	.	MAF_INRAE=6.962
NC_035078.1	19726503	.	T	C	.	.	MAF_INRAE=12.025;MAF_USDA=13.529
NC_035078.1	19726544	.	A	G	.	.	MAF_INRAE=6.962;MAF_USDA=8.824
NC_035078.1	19726567	.	A	T	.	.	MAF_USDA=2.459
NC_035078.1	19726611	.	A	C	.	.	MAF_USDA=12.295
NC_035078.1	19726660	.	A	C	.	.	MAF_INRAE=19.62;MAF_USDA=4.098
NC_035078.1	19726717	.	A	T	.	.	MAF_INRAE=6.329;MAF_USDA=5.952
NC_035078.1	19726789	.	C	T	.	.	MAF_INRAE=6.667;MAF_USDA=4.918
NC_035078.1	19726848	.	G	T	.	.	MAF_INRAE=6.962;MAF_USDA=16.471
NC_035078.1	19726858	.	C	T	.	.	MAF_INRAE=20.253;MAF_USDA=7.059
NC_035078.1	19726924	.	A	T	.	.	MAF_INRAE=6.962;MAF_USDA=5.882
NC_035078.1	19726936	.	G	C	.	.	MAF_USDA=1.639
NC_035078.1	19726960	.	T	G	.	.	MAF_INRAE=15.789;MAF_USDA=9.412
NC_035078.1	19727007	.	G	A	.	.	MAF_INRAE=3.333
NC_035078.1	19727099	.	C	T	.	.	MAF_INRAE=6.962;MAF_USDA=5.882
NC_035078.1	19727104	.	T	G	.	.	MAF_INRAE=10.526
NC_035078.1	19727109	.	G	C	.	.	MAF_INRAE=6.962;MAF_USDA=18.235
NC_035078.1	19727126	.	A	G	.	.	MAF_USDA=10.656
NC_035078.1	19727173	.	G	T	.	.	MAF_USDA=4.167
NC_035078.1	19727234	.	T	G	.	.	MAF_USDA=1.765
NC_035078.1	19727235	.	C	T	.	.	MAF_INRAE=6.962;MAF_USDA=5.882
NC_035078.1	19727306	.	G	C	.	.	MAF_INRAE=5.833;MAF_USDA=5.882
NC_035078.1	19727311	.	C	G	.	.	MAF_INRAE=6.962;MAF_USDA=5.294
NC_035078.1	19727339	.	T	G	.	.	MAF_INRAE=6.962;MAF_USDA=18.235
NC_035078.1	19727348	.	G	A	.	.	MAF_INRAE=6.962;MAF_USDA=5.882
NC_035078.1	19727386	.	A	G	.	.	MAF_USDA=4.167
NC_035078.1	19727435	.	C	A	.	.	MAF_INRAE=6.329;MAF_USDA=5.882
NC_035078.1	19727442	.	T	G	.	.	MAF_INRAE=6.962;MAF_USDA=16.471
NC_035078.1	19727443	.	T	C	.	.	MAF_INRAE=5.833;MAF_USDA=16.471
NC_035078.1	19727469	.	G	A	.	.	MAF_INRAE=13.924;MAF_USDA=1.765
NC_035078.1	19727473	.	C	T	.	.	MAF_INRAE=10.526;MAF_USDA=4.098
NC_035078.1	19727512	.	C	A	.	.	MAF_USDA=12.295
NC_035078.1	19727578	.	A	G	.	.	MAF_INRAE=3.333
NC_035078.1	19727579	.	C	T	.	.	MAF_INRAE=11.667;MAF_USDA=4.118
NC_035078.1	19727668	.	T	G	.	.	MAF_USDA=11.475
NC_035078.1	19727686	.	C	T	.	.	MAF_USDA=11.475
NC_035078.1	19727691	.	A	G	.	.	MAF_INRAE=6.962;MAF_USDA=9.412
NC_035078.1	19727743	.	C	A	.	.	MAF_INRAE=6.962;MAF_USDA=5.882
NC_035078.1	19727762	.	C	A	.	.	MAF_USDA=2.083
NC_035078.1	19727767	.	C	G	.	.	MAF_USDA=3.279
NC_035078.1	19727831	.	G	C	.	.	MAF_INRAE=6.962;MAF_USDA=9.412
NC_035078.1	19727902	.	A	C	.	.	MAF_INRAE=10.526;MAF_USDA=7.377
NC_035078.1	19727917	.	T	C	.	.	MAF_USDA=1.639
NC_035078.1	19727933	.	G	T	.	.	MAF_USDA=1.639
NC_035078.1	19727950	.	C	T	.	.	MAF_USDA=10.0
NC_035078.1	19727953	.	C	T	.	.	MAF_USDA=12.295
NC_035078.1	19727965	.	C	A	.	.	MAF_INRAE=8.333;MAF_USDA=31.25
NC_035078.1	19727972	.	T	G	.	.	MAF_USDA=9.016
NC_035078.1	19727983	.	T	C	.	.	MAF_USDA=9.016
NC_035078.1	19727998	.	G	A	.	.	MAF_INRAE=41.667;MAF_USDA=37.5
NC_035078.1	19728011	.	C	A	.	.	MAF_INRAE=7.895
NC_035078.1	19728022	.	A	T	.	.	MAF_USDA=20.833
NC_035078.1	19728023	.	C	A	.	.	MAF_USDA=3.279
NC_035078.1	19728033	.	C	G	.	.	MAF_USDA=2.459
NC_035078.1	19728044	.	A	G	.	.	MAF_USDA=4.098
NC_035078.1	19728049	.	G	T	.	.	MAF_USDA=5.738
NC_035078.1	19728062	.	G	A	.	.	MAF_INRAE=6.667;MAF_USDA=18.75
NC_035078.1	19728083	.	C	T	.	.	MAF_INRAE=5.063
NC_035078.1	19728084	.	G	A	.	.	MAF_USDA=12.5
NC_035078.1	19728095	.	C	T	.	.	MAF_INRAE=3.333;MAF_USDA=9.167
NC_035078.1	19728096	.	G	A	.	.	MAF_INRAE=3.333;MAF_USDA=8.333
NC_035078.1	19728107	.	C	A	.	.	MAF_INRAE=4.167;MAF_USDA=8.333
NC_035078.1	19728122	.	C	T	.	.	MAF_USDA=5.0
NC_035078.1	19728123	.	G	C	.	.	MAF_INRAE=3.333
NC_035078.1	19728132	.	C	T	.	.	MAF_USDA=9.167
NC_035078.1	19728153	.	C	T	.	.	MAF_USDA=5.085
NC_035078.1	19728158	.	G	A	.	.	MAF_USDA=5.085
NC_035078.1	19728161	.	G	A	.	.	MAF_USDA=9.322
NC_035078.1	19728168	.	A	G	.	.	MAF_INRAE=5.833;MAF_USDA=25.0
NC_035078.1	19728197	.	G	A	.	.	MAF_USDA=9.322
NC_035078.1	19728213	.	T	C	.	.	MAF_USDA=6.78
NC_035078.1	19728272	.	C	A	.	.	MAF_USDA=4.167
NC_035078.1	19728346	.	T	C	.	.	MAF_USDA=1.807
NC_035078.1	19728351	.	G	A	.	.	MAF_INRAE=12.5;MAF_USDA=3.614
NC_035078.1	19728356	.	C	T	.	.	MAF_USDA=17.797
NC_035078.1	19728370	.	C	T	.	.	MAF_USDA=4.237
NC_035078.1	19728378	.	G	T	.	.	MAF_USDA=2.542
NC_035078.1	19728399	.	G	A	.	.	MAF_USDA=12.712
NC_035078.1	19728437	.	T	C	.	.	MAF_INRAE=5.833;MAF_USDA=9.146
NC_035078.1	19728440	.	G	T	.	.	MAF_USDA=2.586
NC_035078.1	19728466	.	C	G	.	.	MAF_INRAE=3.333
NC_035078.1	19728472	.	G	A	.	.	MAF_USDA=11.864
NC_035078.1	19728478	.	A	G	.	.	MAF_INRAE=42.5
NC_035078.1	19728479	.	G	A	.	.	MAF_INRAE=42.5;MAF_USDA=35.417
NC_035078.1	19728585	.	G	C	.	.	MAF_USDA=1.695
NC_035078.1	19728615	.	G	T	.	.	MAF_INRAE=5.833;MAF_USDA=6.024
NC_035078.1	19728616	.	C	T	.	.	MAF_INRAE=5.833
NC_035078.1	19728668	.	A	C	.	.	MAF_INRAE=25.0;MAF_USDA=4.819
NC_035078.1	19728729	.	T	A	.	.	MAF_USDA=2.41
NC_035078.1	19728797	.	G	T	.	.	MAF_USDA=15.254
NC_035078.1	19728865	.	C	T	.	.	MAF_INRAE=13.333;MAF_USDA=45.732
NC_035078.1	19728885	.	A	G	.	.	MAF_INRAE=5.833;MAF_USDA=9.639
NC_035078.1	19728889	.	C	T	.	.	MAF_INRAE=5.833;MAF_USDA=6.098
NC_035078.1	19728960	.	C	A	.	.	MAF_INRAE=9.167;MAF_USDA=18.675
NC_035078.1	19728975	.	C	T	.	.	MAF_USDA=16.949
NC_035078.1	19729035	.	C	G	.	.	MAF_INRAE=7.5
NC_035078.1	19729079	.	A	T	.	.	MAF_INRAE=5.0;MAF_USDA=14.583
NC_035078.1	19729096	.	A	C	.	.	MAF_INRAE=5.0;MAF_USDA=14.583
NC_035078.1	19729113	.	G	T	.	.	MAF_INRAE=5.833;MAF_USDA=16.667
NC_035078.1	19729170	.	G	A	.	.	MAF_INRAE=10.0;MAF_USDA=5.422
NC_035078.1	19729201	.	G	A	.	.	MAF_INRAE=23.333;MAF_USDA=7.831
NC_035078.1	19729248	.	C	T	.	.	MAF_INRAE=5.833;MAF_USDA=16.667
NC_035078.1	19729276	.	A	C	.	.	MAF_INRAE=5.833;MAF_USDA=16.667
NC_035078.1	19729330	.	T	G	.	.	MAF_INRAE=7.5;MAF_USDA=22.917
NC_035078.1	19729331	.	T	G	.	.	MAF_INRAE=7.5;MAF_USDA=22.917
NC_035078.1	19729339	.	G	A	.	.	MAF_INRAE=7.5;MAF_USDA=22.917
NC_035078.1	19729341	.	G	C	.	.	MAF_INRAE=7.5;MAF_USDA=16.667
NC_035078.1	19729348	.	C	G	.	.	MAF_INRAE=7.5;MAF_USDA=22.917
NC_035078.1	19729372	.	G	A	.	.	MAF_INRAE=5.833;MAF_USDA=16.667
NC_035078.1	19729420	.	C	A	.	.	MAF_INRAE=5.833;MAF_USDA=16.667
NC_035078.1	19729476	.	A	C	.	.	MAF_INRAE=5.833;MAF_USDA=16.667
NC_035078.1	19729593	.	G	A	.	.	MAF_INRAE=5.833;MAF_USDA=16.667
NC_035078.1	19729631	.	G	C	.	.	MAF_INRAE=23.333;MAF_USDA=14.583
NC_035078.1	19729784	.	T	C	.	.	MAF_INRAE=7.5;MAF_USDA=22.917
NC_035078.1	19729832	.	G	A	.	.	MAF_USDA=6.25
NC_035078.1	19729867	.	G	T	.	.	MAF_INRAE=7.5;MAF_USDA=22.917
NC_035078.1	19729881	.	C	G	.	.	MAF_USDA=12.5
NC_035078.1	19729952	.	T	C	.	.	MAF_INRAE=5.833;MAF_USDA=16.667
NC_035078.1	19729975	.	G	T	.	.	MAF_USDA=12.5
NC_035078.1	19730179	.	G	T	.	.	MAF_INRAE=16.667;MAF_USDA=4.167
NC_035078.1	19730198	.	G	C	.	.	MAF_INRAE=16.667
NC_035078.1	19730220	.	G	T	.	.	MAF_INRAE=16.667;MAF_USDA=4.167
NC_035078.1	19730299	.	G	A	.	.	MAF_INRAE=5.833;MAF_USDA=4.167
NC_035078.1	19730384	.	G	A	.	.	MAF_USDA=4.878
NC_035078.1	19730457	.	G	A	.	.	MAF_USDA=12.712
NC_035078.1	19730459	.	G	A	.	.	MAF_INRAE=3.333;MAF_USDA=1.695
NC_035078.1	19730477	.	C	T	.	.	MAF_USDA=4.237
NC_035078.1	19730509	.	G	A	.	.	MAF_USDA=11.864
NC_035078.1	19730548	.	A	G	.	.	MAF_INRAE=42.5;MAF_USDA=31.928
NC_035078.1	19730581	.	G	A	.	.	MAF_USDA=4.237
NC_035078.1	19730597	.	C	T	.	.	MAF_USDA=1.695
NC_035078.1	19730646	.	T	C	.	.	MAF_INRAE=5.833;MAF_USDA=6.024
NC_035078.1	19730686	.	A	T	.	.	MAF_INRAE=6.329
NC_035078.1	19730703	.	A	C	.	.	MAF_INRAE=7.5;MAF_USDA=16.265
NC_035078.1	19730728	.	G	A	.	.	MAF_USDA=12.712
NC_035078.1	19730731	.	G	A	.	.	MAF_INRAE=8.228;MAF_USDA=15.06
NC_035078.1	19730814	.	A	G	.	.	MAF_INRAE=5.833;MAF_USDA=5.422
NC_035078.1	19730843	.	G	A	.	.	MAF_USDA=5.085
NC_035078.1	19730850	.	A	T	.	.	MAF_INRAE=6.962;MAF_USDA=6.627
NC_035078.1	19730851	.	C	T	.	.	MAF_INRAE=5.833;MAF_USDA=6.548
NC_035078.1	19730853	.	C	G	.	.	MAF_INRAE=20.253
NC_035078.1	19730888	.	C	T	.	.	MAF_USDA=1.695
NC_035078.1	19730939	.	A	T	.	.	MAF_USDA=15.254
NC_035078.1	19730972	.	C	T	.	.	MAF_USDA=11.017
NC_035078.1	19730998	.	C	T	.	.	MAF_INRAE=5.833;MAF_USDA=4.167
NC_035078.1	19731019	.	C	T	.	.	MAF_USDA=1.786
NC_035078.1	19731120	.	A	G	.	.	MAF_INRAE=5.833;MAF_USDA=8.929
NC_035078.1	19731126	.	T	G	.	.	MAF_USDA=5.357
NC_035078.1	19731135	.	G	C	.	.	MAF_USDA=12.5
NC_035078.1	19731234	.	G	A	.	.	MAF_INRAE=1.667
NC_035078.1	19731238	.	G	A	.	.	MAF_USDA=15.0
NC_035078.1	19731243	.	T	A	.	.	MAF_INRAE=2.5
NC_035078.1	19731248	.	G	A	.	.	MAF_INRAE=3.333
NC_035078.1	19731250	.	T	C	.	.	MAF_USDA=20.833
NC_035078.1	19731257	.	C	A	.	.	MAF_INRAE=3.333
NC_035078.1	19731259	.	G	A	.	.	MAF_USDA=15.833
NC_035078.1	19731262	.	G	A	.	.	MAF_USDA=5.0
NC_035078.1	19731273	.	G	A	.	.	MAF_USDA=5.833
NC_035078.1	19731274	.	G	C	.	.	MAF_USDA=16.667
NC_035078.1	19731275	.	G	A	.	.	MAF_INRAE=1.667
NC_035078.1	19731280	.	C	T	.	.	MAF_INRAE=4.167;MAF_USDA=35.417
NC_035078.1	19731323	.	G	A	.	.	MAF_USDA=4.098
NC_035078.1	19731327	.	G	A	.	.	MAF_INRAE=19.167;MAF_USDA=4.918
NC_035078.1	19731328	.	T	C	.	.	MAF_INRAE=7.5
NC_035078.1	19731334	.	A	C	.	.	MAF_USDA=2.459
NC_035078.1	19731344	.	A	G	.	.	MAF_USDA=2.083
NC_035078.1	19731352	.	G	A	.	.	MAF_USDA=5.833
NC_035078.1	19731356	.	A	G	.	.	MAF_USDA=7.5
NC_035078.1	19731385	.	G	A	.	.	MAF_USDA=1.667
NC_035078.1	19731392	.	T	G	.	.	MAF_USDA=20.339
NC_035078.1	19731396	.	C	T	.	.	MAF_USDA=15.254
NC_035078.1	19731405	.	G	A	.	.	MAF_INRAE=19.62;MAF_USDA=14.583
NC_035078.1	19731415	.	T	C	.	.	MAF_INRAE=15.789;MAF_USDA=8.929
NC_035078.1	19731428	.	G	A	.	.	MAF_USDA=8.333
NC_035078.1	19731460	.	C	T	.	.	MAF_INRAE=5.833;MAF_USDA=6.098
NC_035078.1	19731560	.	T	C	.	.	MAF_USDA=27.381
NC_035078.1	19731564	.	G	T	.	.	MAF_USDA=27.381
NC_035078.1	19731583	.	C	T	.	.	MAF_INRAE=3.333
NC_035078.1	19731599	.	G	A	.	.	MAF_INRAE=7.5;MAF_USDA=20.833
NC_035078.1	19731600	.	A	G	.	.	MAF_INRAE=11.667;MAF_USDA=41.071
NC_035078.1	19731601	.	T	A	.	.	MAF_USDA=32.143
NC_035078.1	19731614	.	A	G	.	.	MAF_INRAE=4.167
NC_035078.1	19731623	.	T	A	.	.	MAF_INRAE=13.924;MAF_USDA=10.417
NC_035078.1	19731630	.	T	G	.	.	MAF_INRAE=4.167
NC_035078.1	19731636	.	T	A	.	.	MAF_INRAE=7.5
NC_035078.1	19731655	.	T	G	.	.	MAF_INRAE=2.5
NC_035078.1	19731700	.	A	T	.	.	MAF_USDA=30.0
NC_035078.1	19731709	.	G	A	.	.	MAF_USDA=28.689
NC_035078.1	19731735	.	G	A	.	.	MAF_USDA=3.279
NC_035078.1	19731739	.	G	C	.	.	MAF_USDA=26.23
NC_035078.1	19731751	.	A	G	.	.	MAF_INRAE=6.962;MAF_USDA=8.824
NC_035078.1	19731800	.	A	C	.	.	MAF_INRAE=6.962;MAF_USDA=5.882
NC_035078.1	19731805	.	G	T	.	.	MAF_USDA=2.083
NC_035078.1	19731899	.	G	T	.	.	MAF_USDA=4.098
NC_035078.1	19731919	.	G	T	.	.	MAF_USDA=10.656
NC_035078.1	19731991	.	T	G	.	.	MAF_USDA=11.475
NC_035078.1	19732040	.	T	C	.	.	MAF_USDA=4.918
NC_035078.1	19732262	.	C	T	.	.	MAF_INRAE=13.924;MAF_USDA=3.529
NC_035078.1	19732271	.	C	T	.	.	MAF_INRAE=10.526
NC_035078.1	19732322	.	C	A	.	.	MAF_INRAE=8.228;MAF_USDA=16.471
NC_035078.1	19732324	.	T	C	.	.	MAF_USDA=4.098
NC_035078.1	19732332	.	T	G	.	.	MAF_USDA=4.098
NC_035078.1	19732357	.	T	G	.	.	MAF_INRAE=13.924;MAF_USDA=1.765
NC_035078.1	19732391	.	T	C	.	.	MAF_USDA=4.918
NC_035078.1	19732476	.	G	C	.	.	MAF_USDA=11.176
NC_035078.1	19732612	.	T	C	.	.	MAF_USDA=3.279
NC_035078.1	19732641	.	T	C	.	.	MAF_INRAE=6.962;MAF_USDA=6.471
NC_035078.1	19732656	.	T	C	.	.	MAF_USDA=10.588
NC_035078.1	19732819	.	T	C	.	.	MAF_USDA=2.083
NC_035078.1	19732830	.	T	C	.	.	MAF_INRAE=7.595;MAF_USDA=9.412
NC_035078.1	19732839	.	G	T	.	.	MAF_INRAE=20.253;MAF_USDA=7.647
NC_035078.1	19732850	.	T	G	.	.	MAF_INRAE=10.526;MAF_USDA=3.279
NC_035078.1	19732867	.	A	T	.	.	MAF_USDA=18.824
NC_035078.1	19732883	.	A	C	.	.	MAF_USDA=9.016
NC_035078.1	19732918	.	G	C	.	.	MAF_USDA=27.083
NC_035078.1	19732919	.	T	C	.	.	MAF_USDA=31.25
NC_035078.1	19732989	.	C	A	.	.	MAF_INRAE=5.833
NC_035078.1	19733002	.	T	C	.	.	MAF_INRAE=8.333
NC_035078.1	19733164	.	A	G	.	.	MAF_INRAE=44.937;MAF_USDA=31.176
NC_035078.1	19733206	.	C	T	.	.	MAF_USDA=16.471
NC_035078.1	19733253	.	G	A	.	.	MAF_USDA=3.279
NC_035078.1	19733258	.	T	C	.	.	MAF_USDA=1.639
NC_035078.1	19733264	.	T	A	.	.	MAF_USDA=16.471
NC_035078.1	19733281	.	T	C	.	.	MAF_USDA=15.882
NC_035078.1	19733286	.	C	T	.	.	MAF_INRAE=6.962;MAF_USDA=24.118
NC_035078.1	19733289	.	C	A	.	.	MAF_USDA=2.941
NC_035078.1	19733292	.	G	A	.	.	MAF_USDA=16.471
NC_035078.1	19733298	.	C	A	.	.	MAF_USDA=17.059
NC_035078.1	19733299	.	G	C	.	.	MAF_USDA=17.059
NC_035078.1	19733356	.	G	T	.	.	MAF_INRAE=5.263;MAF_USDA=2.459
NC_035078.1	19733362	.	T	G	.	.	MAF_USDA=15.882
NC_035078.1	19733439	.	A	T	.	.	MAF_INRAE=12.025;MAF_USDA=13.529
NC_035078.1	19733517	.	G	A	.	.	MAF_USDA=10.656
NC_035078.1	19733538	.	C	T	.	.	MAF_INRAE=8.228;MAF_USDA=13.529
NC_035078.1	19733639	.	A	C	.	.	MAF_USDA=4.918
NC_035078.1	19733650	.	G	A	.	.	MAF_USDA=11.475
NC_035078.1	19733679	.	T	C	.	.	MAF_USDA=4.098
NC_035078.1	19733714	.	C	A	.	.	MAF_USDA=9.016
NC_035078.1	19733784	.	C	T	.	.	MAF_USDA=1.639
NC_035078.1	19733796	.	T	G	.	.	MAF_USDA=2.976
NC_035078.1	19733840	.	A	G	.	.	MAF_INRAE=6.962;MAF_USDA=25.595
NC_035078.1	19733870	.	A	T	.	.	MAF_USDA=4.918
NC_035078.1	19733875	.	G	A	.	.	MAF_INRAE=15.789;MAF_USDA=8.824
NC_035078.1	19733930	.	G	T	.	.	MAF_INRAE=6.962;MAF_USDA=4.167
NC_035078.1	19734093	.	G	A	.	.	MAF_USDA=13.529
NC_035078.1	19734118	.	T	G	.	.	MAF_INRAE=42.5
NC_035078.1	19734144	.	G	C	.	.	MAF_INRAE=8.228;MAF_USDA=4.706
NC_035078.1	19734175	.	T	C	.	.	MAF_USDA=8.333
NC_035078.1	19734196	.	A	T	.	.	MAF_USDA=4.167
NC_035078.1	19734218	.	G	A	.	.	MAF_INRAE=8.228;MAF_USDA=12.353
NC_035078.1	19734227	.	C	A	.	.	MAF_USDA=1.639
NC_035078.1	19734299	.	C	T	.	.	MAF_INRAE=6.962;MAF_USDA=31.176
NC_035078.1	19734337	.	A	T	.	.	MAF_USDA=5.833
NC_035078.1	19734356	.	C	A	.	.	MAF_INRAE=5.696;MAF_USDA=32.738
NC_035078.1	19734362	.	G	A	.	.	MAF_USDA=10.833
NC_035078.1	19734377	.	G	T	.	.	MAF_INRAE=45.57;MAF_USDA=29.412
NC_035078.1	19734533	.	G	C	.	.	MAF_INRAE=22.785;MAF_USDA=4.118
NC_035078.1	19734549	.	T	G	.	.	MAF_INRAE=6.962;MAF_USDA=32.353
NC_035078.1	19734566	.	T	C	.	.	MAF_USDA=8.333
NC_035078.1	19734582	.	C	T	.	.	MAF_INRAE=7.5
NC_035078.1	19734609	.	G	C	.	.	MAF_INRAE=6.962;MAF_USDA=32.941
NC_035078.1	19734656	.	C	A	.	.	MAF_INRAE=8.228;MAF_USDA=12.353
NC_035078.1	19734662	.	A	T	.	.	MAF_INRAE=6.962;MAF_USDA=32.941
NC_035078.1	19734888	.	G	A	.	.	MAF_USDA=1.639
NC_035078.1	19734940	.	C	T	.	.	MAF_INRAE=2.632
NC_035078.1	19735019	.	G	A	.	.	MAF_USDA=2.083
NC_035078.1	19735026	.	T	C	.	.	MAF_INRAE=6.962;MAF_USDA=5.882
NC_035078.1	19735027	.	G	T	.	.	MAF_INRAE=5.263;MAF_USDA=1.639
NC_035078.1	19735049	.	G	T	.	.	MAF_USDA=2.941
NC_035078.1	19735226	.	A	G	.	.	MAF_INRAE=6.962;MAF_USDA=23.529
NC_035078.1	19735267	.	C	T	.	.	MAF_INRAE=6.962;MAF_USDA=24.118
NC_035078.1	19735310	.	C	G	.	.	MAF_INRAE=8.228;MAF_USDA=13.529
NC_035078.1	19735371	.	T	C	.	.	MAF_USDA=4.167
NC_035078.1	19735389	.	A	C	.	.	MAF_USDA=2.941
NC_035078.1	19735393	.	C	G	.	.	MAF_USDA=15.294
NC_035078.1	19735430	.	T	C	.	.	MAF_INRAE=15.789;MAF_USDA=8.824
NC_035078.1	19735461	.	T	A	.	.	MAF_INRAE=3.333
NC_035078.1	19735509	.	G	A	.	.	MAF_INRAE=15.789;MAF_USDA=8.824
NC_035078.1	19735617	.	C	T	.	.	MAF_INRAE=15.789;MAF_USDA=8.824
NC_035078.1	19735658	.	T	G	.	.	MAF_INRAE=8.861;MAF_USDA=25.294
NC_035078.1	19735721	.	T	G	.	.	MAF_USDA=1.639
NC_035078.1	19735727	.	G	C	.	.	MAF_INRAE=8.228;MAF_USDA=8.333
NC_035078.1	19735811	.	T	A	.	.	MAF_USDA=2.083
NC_035078.1	19735812	.	T	A	.	.	MAF_INRAE=31.646
NC_035078.1	19735823	.	G	T	.	.	MAF_USDA=5.738
NC_035078.1	19735825	.	T	G	.	.	MAF_USDA=2.459
NC_035078.1	19735872	.	C	T	.	.	MAF_INRAE=1.667;MAF_USDA=3.529
NC_035078.1	19735906	.	G	A	.	.	MAF_INRAE=6.962;MAF_USDA=8.824
NC_035078.1	19735971	.	C	T	.	.	MAF_INRAE=10.526;MAF_USDA=2.459
NC_035078.1	19736117	.	T	C	.	.	MAF_INRAE=6.962;MAF_USDA=14.583
NC_035078.1	19736148	.	G	A	.	.	MAF_INRAE=10.526;MAF_USDA=4.098
NC_035078.1	19736303	.	C	T	.	.	MAF_USDA=16.667
NC_035078.1	19736442	.	T	A	.	.	MAF_USDA=2.353
NC_035078.1	19736474	.	A	C	.	.	MAF_USDA=7.377
NC_035078.1	19736495	.	A	G	.	.	MAF_INRAE=9.494;MAF_USDA=26.471
NC_035078.1	19736551	.	A	T	.	.	MAF_USDA=2.459
NC_035078.1	19736552	.	G	T	.	.	MAF_USDA=2.459
NC_035078.1	19736612	.	T	C	.	.	MAF_USDA=15.294
NC_035078.1	19736650	.	A	T	.	.	MAF_USDA=4.118
NC_035078.1	19736809	.	A	G	.	.	MAF_USDA=13.115
NC_035078.1	19736895	.	G	A	.	.	MAF_USDA=2.459
NC_035078.1	19736921	.	A	T	.	.	MAF_USDA=4.118
NC_035078.1	19736946	.	C	T	.	.	MAF_USDA=4.918
NC_035078.1	19736969	.	G	A	.	.	MAF_INRAE=10.526;MAF_USDA=2.459
NC_035078.1	19737032	.	C	G	.	.	MAF_USDA=4.918
NC_035078.1	19737154	.	C	T	.	.	MAF_USDA=11.176
NC_035078.1	19737159	.	T	C	.	.	MAF_INRAE=3.333
NC_035078.1	19737216	.	C	T	.	.	MAF_USDA=2.459
NC_035078.1	19737226	.	T	C	.	.	MAF_INRAE=6.329;MAF_USDA=1.639
NC_035078.1	19737257	.	A	G	.	.	MAF_USDA=11.765
NC_035078.1	19737264	.	A	C	.	.	MAF_INRAE=36.076;MAF_USDA=22.353
NC_035078.1	19737267	.	A	G	.	.	MAF_USDA=3.279
NC_035078.1	19737278	.	A	T	.	.	MAF_USDA=2.459
NC_035078.1	19737300	.	T	A	.	.	MAF_INRAE=36.709;MAF_USDA=25.882
NC_035078.1	19737441	.	T	C	.	.	MAF_INRAE=5.263;MAF_USDA=11.176
NC_035078.1	19737717	.	A	T	.	.	MAF_USDA=12.941
NC_035078.1	19737791	.	T	A	.	.	MAF_USDA=2.459
NC_035078.1	19737831	.	G	A	.	.	MAF_INRAE=20.253;MAF_USDA=7.059
NC_035078.1	19737900	.	G	C	.	.	MAF_INRAE=5.263;MAF_USDA=21.176
NC_035078.1	19738053	.	C	T	.	.	MAF_USDA=4.098
NC_035078.1	19738054	.	G	A	.	.	MAF_INRAE=9.494;MAF_USDA=6.471
NC_035078.1	19738100	.	G	A	.	.	MAF_USDA=2.459
NC_035078.1	19738234	.	T	C	.	.	MAF_USDA=4.098
NC_035078.1	19738254	.	T	C	.	.	MAF_USDA=4.098
NC_035078.1	19738274	.	G	T	.	.	MAF_USDA=4.098
NC_035078.1	19738285	.	A	T	.	.	MAF_INRAE=22.785;MAF_USDA=5.882
NC_035078.1	19738287	.	A	T	.	.	MAF_USDA=4.098
NC_035078.1	19738288	.	A	T	.	.	MAF_USDA=4.098
NC_035078.1	19738299	.	C	T	.	.	MAF_USDA=3.279
NC_035078.1	19738300	.	A	T	.	.	MAF_INRAE=10.759;MAF_USDA=15.882
NC_035078.1	19738414	.	T	A	.	.	MAF_INRAE=10.127;MAF_USDA=5.738
NC_035078.1	19738419	.	G	A	.	.	MAF_USDA=4.098
NC_035078.1	19738433	.	C	T	.	.	MAF_USDA=6.471
NC_035078.1	19738450	.	C	G	.	.	MAF_INRAE=10.526;MAF_USDA=2.459
NC_035078.1	19738462	.	A	G	.	.	MAF_INRAE=10.526;MAF_USDA=2.459
NC_035078.1	19738472	.	A	C	.	.	MAF_INRAE=9.494;MAF_USDA=8.235
NC_035078.1	19738491	.	A	G	.	.	MAF_INRAE=6.329;MAF_USDA=5.882
NC_035078.1	19738497	.	T	G	.	.	MAF_INRAE=4.43;MAF_USDA=18.824
NC_035078.1	19738580	.	G	A	.	.	MAF_USDA=3.279
NC_035078.1	19738593	.	A	G	.	.	MAF_INRAE=5.263;MAF_USDA=8.235
NC_035078.1	19738604	.	G	A	.	.	MAF_INRAE=6.329;MAF_USDA=1.639
NC_035078.1	19738768	.	A	G	.	.	MAF_USDA=1.639
NC_035078.1	19738770	.	G	T	.	.	MAF_USDA=4.098
NC_035078.1	19738812	.	A	T	.	.	MAF_INRAE=10.127;MAF_USDA=30.588
NC_035078.1	19738820	.	C	A	.	.	MAF_INRAE=7.595;MAF_USDA=8.824
NC_035078.1	19738835	.	C	T	.	.	MAF_USDA=7.059
NC_035078.1	19738859	.	C	A	.	.	MAF_INRAE=10.127;MAF_USDA=7.059
NC_035078.1	19738884	.	G	A	.	.	MAF_INRAE=8.228;MAF_USDA=4.706
NC_035078.1	19738898	.	A	G	.	.	MAF_USDA=21.176
NC_035078.1	19738926	.	A	G	.	.	MAF_INRAE=43.671;MAF_USDA=48.824
NC_035078.1	19739003	.	G	T	.	.	MAF_INRAE=40.506;MAF_USDA=24.118
NC_035078.1	19739033	.	G	A	.	.	MAF_INRAE=5.063;MAF_USDA=31.765
NC_035078.1	19739099	.	G	T	.	.	MAF_INRAE=24.684;MAF_USDA=31.765
NC_035078.1	19739116	.	C	T	.	.	MAF_INRAE=6.329;MAF_USDA=1.639
NC_035078.1	19739188	.	C	T	.	.	MAF_INRAE=35.443;MAF_USDA=42.941
NC_035078.1	19739235	.	T	G	.	.	MAF_INRAE=3.797;MAF_USDA=7.647
NC_035078.1	19739262	.	A	G	.	.	MAF_USDA=2.459
NC_035078.1	19739319	.	T	A	.	.	MAF_INRAE=29.114;MAF_USDA=22.917
NC_035078.1	19739326	.	T	G	.	.	MAF_INRAE=29.114;MAF_USDA=20.588
NC_035078.1	19739363	.	G	A	.	.	MAF_USDA=2.083
NC_035078.1	19739371	.	A	T	.	.	MAF_USDA=2.083
NC_035078.1	19739374	.	G	T	.	.	MAF_INRAE=10.526;MAF_USDA=6.471
NC_035078.1	19739377	.	C	A	.	.	MAF_USDA=5.882
NC_035078.1	19739400	.	C	A	.	.	MAF_USDA=2.459
NC_035078.1	19739402	.	T	A	.	.	MAF_USDA=2.459
NC_035078.1	19739403	.	T	A	.	.	MAF_USDA=2.459
NC_035078.1	19739444	.	A	G	.	.	MAF_USDA=2.459
NC_035078.1	19739457	.	C	T	.	.	MAF_USDA=8.333
NC_035078.1	19739480	.	A	T	.	.	MAF_INRAE=6.667
NC_035078.1	19739536	.	A	C	.	.	MAF_USDA=2.083
NC_035078.1	19739600	.	T	C	.	.	MAF_INRAE=5.263;MAF_USDA=6.471
NC_035078.1	19739634	.	A	C	.	.	MAF_INRAE=8.228;MAF_USDA=4.118
NC_035078.1	19739644	.	C	T	.	.	MAF_INRAE=19.62;MAF_USDA=17.059
NC_035078.1	19739681	.	T	C	.	.	MAF_INRAE=18.354;MAF_USDA=35.294
NC_035078.1	19739727	.	C	A	.	.	MAF_INRAE=24.684;MAF_USDA=4.118
NC_035078.1	19739730	.	A	G	.	.	MAF_INRAE=38.608;MAF_USDA=27.381
NC_035078.1	19739777	.	A	G	.	.	MAF_USDA=2.459
NC_035078.1	19739935	.	C	A	.	.	MAF_INRAE=31.013;MAF_USDA=37.059
NC_035078.1	19740035	.	C	G	.	.	MAF_USDA=2.941
NC_035078.1	19740058	.	T	G	.	.	MAF_INRAE=34.81;MAF_USDA=12.941
NC_035078.1	19740087	.	C	G	.	.	MAF_USDA=6.25
NC_035078.1	19740127	.	C	T	.	.	MAF_USDA=5.738
NC_035078.1	19740167	.	T	G	.	.	MAF_USDA=1.639
NC_035078.1	19740632	.	C	T	.	.	MAF_INRAE=10.127;MAF_USDA=1.639
NC_035078.1	19740758	.	G	A	.	.	MAF_INRAE=15.789;MAF_USDA=10.588
NC_035078.1	19740927	.	G	T	.	.	MAF_USDA=2.381
NC_035078.1	19740967	.	G	T	.	.	MAF_INRAE=8.228
NC_035078.1	19741087	.	G	T	.	.	MAF_INRAE=27.848;MAF_USDA=14.706
NC_035078.1	19741131	.	G	A	.	.	MAF_USDA=1.639
NC_035078.1	19741439	.	T	C	.	.	MAF_INRAE=6.329;MAF_USDA=1.639
NC_035078.1	19741471	.	A	G	.	.	MAF_INRAE=6.329;MAF_USDA=1.639
NC_035078.1	19741566	.	A	G	.	.	MAF_USDA=24.706
NC_035078.1	19741709	.	G	A	.	.	MAF_INRAE=1.667;MAF_USDA=8.333
NC_035078.1	19741736	.	T	C	.	.	MAF_USDA=1.639
NC_035078.1	19741764	.	G	A	.	.	MAF_USDA=23.214
NC_035078.1	19741793	.	T	A	.	.	MAF_USDA=4.167
NC_035078.1	19741856	.	T	C	.	.	MAF_INRAE=15.789;MAF_USDA=31.765
NC_035078.1	19741893	.	A	T	.	.	MAF_USDA=9.016
NC_035078.1	19741925	.	A	G	.	.	MAF_USDA=2.083
NC_035078.1	19742004	.	A	C	.	.	MAF_INRAE=22.152;MAF_USDA=24.118
NC_035078.1	19742075	.	C	G	.	.	MAF_USDA=1.639
NC_035078.1	19742128	.	G	A	.	.	MAF_USDA=6.557
NC_035078.1	19742156	.	G	T	.	.	MAF_INRAE=15.789;MAF_USDA=15.294
NC_035078.1	19742162	.	T	G	.	.	MAF_INRAE=20.886;MAF_USDA=24.706
NC_035078.1	19742233	.	G	A	.	.	MAF_USDA=9.412
NC_035078.1	19742255	.	C	T	.	.	MAF_INRAE=15.789;MAF_USDA=8.824
NC_035078.1	19742283	.	A	C	.	.	MAF_INRAE=10.127;MAF_USDA=6.25
NC_035078.1	19742303	.	A	G	.	.	MAF_INRAE=18.333;MAF_USDA=22.941
NC_035078.1	19742394	.	G	T	.	.	MAF_USDA=1.639
NC_035078.1	19742465	.	G	A	.	.	MAF_INRAE=15.789;MAF_USDA=10.588
NC_035078.1	19742466	.	G	T	.	.	MAF_USDA=10.588
NC_035078.1	19742488	.	G	C	.	.	MAF_USDA=4.098
NC_035078.1	19742490	.	G	A	.	.	MAF_USDA=4.098
NC_035078.1	19742504	.	G	C	.	.	MAF_USDA=4.098
NC_035078.1	19742519	.	T	G	.	.	MAF_USDA=1.639
NC_035078.1	19742526	.	G	T	.	.	MAF_USDA=3.529
NC_035078.1	19742545	.	C	A	.	.	MAF_USDA=2.459
NC_035078.1	19742597	.	T	C	.	.	MAF_INRAE=21.519;MAF_USDA=25.294
NC_035078.1	19742598	.	G	A	.	.	MAF_USDA=11.176
NC_035078.1	19742613	.	A	C	.	.	MAF_INRAE=21.519;MAF_USDA=25.294
NC_035078.1	19742711	.	A	G	.	.	MAF_INRAE=21.519;MAF_USDA=23.529
NC_035078.1	19742764	.	G	C	.	.	MAF_INRAE=17.722;MAF_USDA=8.824
NC_035078.1	19742768	.	T	A	.	.	MAF_INRAE=18.333;MAF_USDA=8.824
NC_035078.1	19742892	.	C	T	.	.	MAF_USDA=2.083
NC_035078.1	19742928	.	C	G	.	.	MAF_INRAE=17.722;MAF_USDA=9.412
NC_035078.1	19742933	.	T	C	.	.	MAF_INRAE=17.722;MAF_USDA=9.412
NC_035078.1	19742975	.	G	A	.	.	MAF_USDA=6.557
NC_035078.1	19743046	.	G	A	.	.	MAF_USDA=2.941
NC_035078.1	19743107	.	T	C	.	.	MAF_INRAE=15.789;MAF_USDA=14.706
NC_035078.1	19743118	.	T	C	.	.	MAF_INRAE=16.667;MAF_USDA=25.882
NC_035078.1	19743140	.	A	C	.	.	MAF_INRAE=15.789;MAF_USDA=15.294
NC_035078.1	19743155	.	C	G	.	.	MAF_USDA=1.639
NC_035078.1	19743310	.	C	T	.	.	MAF_USDA=2.083
NC_035078.1	19743311	.	A	C	.	.	MAF_USDA=2.941
NC_035078.1	19743390	.	C	A	.	.	MAF_USDA=2.353
NC_035078.1	19743391	.	T	C	.	.	MAF_INRAE=34.81;MAF_USDA=6.557
NC_035078.1	19743418	.	G	A	.	.	MAF_INRAE=10.526
NC_035078.1	19743460	.	G	A	.	.	MAF_INRAE=5.263;MAF_USDA=7.059
NC_035078.1	19743490	.	T	A	.	.	MAF_USDA=6.25
NC_035078.1	19744376	.	T	C	.	.	MAF_USDA=27.108
NC_035078.1	19744390	.	A	G	.	.	MAF_USDA=2.5
NC_035078.1	19744412	.	G	A	.	.	MAF_USDA=25.595
NC_035078.1	19744489	.	G	A	.	.	MAF_INRAE=15.789
NC_035078.1	19744498	.	C	T	.	.	MAF_INRAE=15.789
NC_035078.1	19744583	.	A	T	.	.	MAF_USDA=1.667
NC_035078.1	19744608	.	T	A	.	.	MAF_INRAE=21.519;MAF_USDA=25.0
NC_035078.1	19744661	.	G	T	.	.	MAF_INRAE=3.333
NC_035078.1	19744671	.	A	G	.	.	MAF_INRAE=37.5;MAF_USDA=12.5
NC_035078.1	19744713	.	T	C	.	.	MAF_INRAE=10.526;MAF_USDA=7.647
NC_035078.1	19744726	.	G	T	.	.	MAF_INRAE=34.177;MAF_USDA=8.235
NC_035078.1	19744730	.	G	T	.	.	MAF_INRAE=36.667;MAF_USDA=8.235
NC_035078.1	19744751	.	A	T	.	.	MAF_INRAE=10.127;MAF_USDA=2.353
NC_035078.1	19744884	.	A	T	.	.	MAF_INRAE=17.722;MAF_USDA=9.412
NC_035078.1	19744885	.	A	G	.	.	MAF_INRAE=18.333;MAF_USDA=9.412
NC_035078.1	19744886	.	T	G	.	.	MAF_USDA=2.459
NC_035078.1	19744944	.	T	C	.	.	MAF_USDA=2.083
NC_035078.1	19745025	.	A	C	.	.	MAF_USDA=1.639
NC_035078.1	19745026	.	C	A	.	.	MAF_USDA=2.083
NC_035078.1	19745034	.	C	T	.	.	MAF_INRAE=17.722;MAF_USDA=8.824
NC_035078.1	19745152	.	C	T	.	.	MAF_INRAE=12.025;MAF_USDA=17.059
NC_035078.1	19745199	.	G	A	.	.	MAF_INRAE=20.253;MAF_USDA=11.765
NC_035078.1	19745234	.	T	C	.	.	MAF_INRAE=22.785;MAF_USDA=17.647
NC_035078.1	19745378	.	A	C	.	.	MAF_INRAE=29.747;MAF_USDA=28.235
NC_035078.1	19745409	.	G	A	.	.	MAF_INRAE=10.127;MAF_USDA=2.941
NC_035078.1	19745418	.	A	G	.	.	MAF_USDA=4.918
NC_035078.1	19745575	.	T	A	.	.	MAF_USDA=1.639
NC_035078.1	19745772	.	T	C	.	.	MAF_USDA=3.279
NC_035078.1	19745806	.	G	A	.	.	MAF_USDA=2.083
NC_035078.1	19745832	.	G	T	.	.	MAF_INRAE=10.127;MAF_USDA=5.294
NC_035078.1	19745912	.	C	G	.	.	MAF_INRAE=2.5;MAF_USDA=3.279
NC_035078.1	19745922	.	G	C	.	.	MAF_USDA=2.083
NC_035078.1	19745976	.	C	T	.	.	MAF_USDA=2.5
NC_035078.1	19746044	.	G	T	.	.	MAF_INRAE=22.152;MAF_USDA=24.118
NC_035078.1	19746052	.	A	C	.	.	MAF_INRAE=29.114;MAF_USDA=27.647
NC_035078.1	19746065	.	C	G	.	.	MAF_INRAE=38.608;MAF_USDA=30.588
NC_035078.1	19746114	.	T	G	.	.	MAF_INRAE=29.114;MAF_USDA=31.176
NC_035078.1	19746219	.	T	G	.	.	MAF_INRAE=9.167;MAF_USDA=2.941
NC_035078.1	19746277	.	C	T	.	.	MAF_INRAE=26.316;MAF_USDA=23.529
NC_035078.1	19746442	.	A	G	.	.	MAF_USDA=31.25
NC_035078.1	19746447	.	T	A	.	.	MAF_USDA=35.417
NC_035078.1	19746474	.	C	T	.	.	MAF_USDA=6.25
NC_035078.1	19747216	.	C	A	.	.	MAF_USDA=32.609
NC_035078.1	19747223	.	T	A	.	.	MAF_USDA=29.167
NC_035078.1	19747227	.	C	A	.	.	MAF_USDA=31.25
NC_035078.1	19747313	.	A	G	.	.	MAF_USDA=30.588
NC_035078.1	19747328	.	C	T	.	.	MAF_USDA=10.714
NC_035078.1	19747341	.	G	A	.	.	MAF_USDA=1.639
NC_035078.1	19747465	.	A	G	.	.	MAF_USDA=1.639
NC_035078.1	19747488	.	G	A	.	.	MAF_USDA=1.639
NC_035078.1	19747492	.	G	A	.	.	MAF_INRAE=6.962;MAF_USDA=4.167
NC_035078.1	19747521	.	T	C	.	.	MAF_INRAE=37.342;MAF_USDA=15.882
NC_035078.1	19747529	.	A	C	.	.	MAF_INRAE=30.38;MAF_USDA=14.118
NC_035078.1	19747532	.	A	T	.	.	MAF_INRAE=37.5;MAF_USDA=15.294
NC_035078.1	19747566	.	T	C	.	.	MAF_USDA=4.098
NC_035078.1	19747568	.	CTGTTTAAATGT	CTGTTTAAATGA	.	.	MAF_USDA=4.167
NC_035078.1	19747579	.	T	A	.	.	MAF_INRAE=31.667;MAF_USDA=13.115
NC_035078.1	19747647	.	T	C	.	.	MAF_USDA=8.235
NC_035078.1	19747693	.	T	C	.	.	MAF_INRAE=6.962;MAF_USDA=4.167
NC_035078.1	19747724	.	G	T	.	.	MAF_INRAE=6.962;MAF_USDA=1.765
NC_035078.1	19747813	.	A	C	.	.	MAF_INRAE=44.304;MAF_USDA=30.588
NC_035078.1	19747865	.	G	T	.	.	MAF_INRAE=10.526;MAF_USDA=1.639
NC_035078.1	19747974	.	C	T	.	.	MAF_INRAE=10.759;MAF_USDA=39.412
NC_035078.1	19748014	.	T	G	.	.	MAF_INRAE=34.177;MAF_USDA=7.059
NC_035078.1	19748018	.	C	T	.	.	MAF_USDA=1.639
NC_035078.1	19748037	.	G	A	.	.	MAF_USDA=1.639
NC_035078.1	19748042	.	C	T	.	.	MAF_USDA=2.459
NC_035078.1	19748049	.	G	A	.	.	MAF_INRAE=31.646;MAF_USDA=10.588
NC_035078.1	19748084	.	G	A	.	.	MAF_INRAE=5.696;MAF_USDA=8.333
NC_035078.1	19748089	.	C	A	.	.	MAF_USDA=1.639
NC_035078.1	19748092	.	C	G	.	.	MAF_INRAE=5.833
NC_035078.1	19748097	.	A	G	.	.	MAF_INRAE=5.833
NC_035078.1	19748101	.	A	C	.	.	MAF_INRAE=5.833
NC_035078.1	19748107	.	A	G	.	.	MAF_INRAE=5.833
NC_035078.1	19748108	.	T	G	.	.	MAF_INRAE=5.833
NC_035078.1	19748113	.	G	A	.	.	MAF_INRAE=5.833
NC_035078.1	19748124	.	A	G	.	.	MAF_INRAE=2.5
NC_035078.1	19748134	.	A	G	.	.	MAF_INRAE=2.5
NC_035078.1	19748142	.	C	T	.	.	MAF_USDA=1.639
NC_035078.1	19748152	.	A	C	.	.	MAF_USDA=11.176
NC_035078.1	19748163	.	G	A	.	.	MAF_USDA=4.098
NC_035078.1	19748180	.	C	T	.	.	MAF_USDA=4.167
NC_035078.1	19748211	.	G	A	.	.	MAF_USDA=15.574
NC_035078.1	19748312	.	T	C	.	.	MAF_USDA=17.213
NC_035078.1	19748324	.	C	T	.	.	MAF_USDA=1.639
NC_035078.1	19748396	.	T	A	.	.	MAF_USDA=43.75
NC_035078.1	19748462	.	T	G	.	.	MAF_USDA=9.091
NC_035078.1	19749730	.	T	C	.	.	MAF_INRAE=42.105;MAF_USDA=44.706
NC_035078.1	19749736	.	A	G	.	.	MAF_INRAE=42.105;MAF_USDA=44.118
NC_035078.1	19749745	.	T	G	.	.	MAF_USDA=3.279
NC_035078.1	19749781	.	C	A	.	.	MAF_USDA=1.176
NC_035078.1	19749785	.	G	A	.	.	MAF_USDA=1.176
NC_035078.1	19749824	.	C	T	.	.	MAF_INRAE=10.759;MAF_USDA=19.412
NC_035078.1	19749850	.	C	T	.	.	MAF_INRAE=27.215;MAF_USDA=42.941
NC_035078.1	19749851	.	G	A	.	.	MAF_USDA=1.639
NC_035078.1	19749859	.	C	A	.	.	MAF_INRAE=16.456;MAF_USDA=10.588
NC_035078.1	19749884	.	T	A	.	.	MAF_INRAE=10.526;MAF_USDA=2.459
NC_035078.1	19749964	.	C	T	.	.	MAF_INRAE=49.367;MAF_USDA=49.412
NC_035078.1	19749971	.	T	G	.	.	MAF_USDA=4.098
NC_035078.1	19749996	.	G	A	.	.	MAF_INRAE=49.367;MAF_USDA=49.412
NC_035078.1	19749998	.	C	T	.	.	MAF_USDA=4.098
NC_035078.1	19750053	.	G	T	.	.	MAF_INRAE=14.557;MAF_USDA=35.417
NC_035078.1	19750088	.	A	G	.	.	MAF_INRAE=47.468;MAF_USDA=47.647
NC_035078.1	19750174	.	C	T	.	.	MAF_USDA=1.176
NC_035078.1	19750191	.	G	A	.	.	MAF_INRAE=25.0
NC_035078.1	19750237	.	A	G	.	.	MAF_INRAE=14.557;MAF_USDA=22.353
NC_035078.1	19750251	.	A	G	.	.	MAF_USDA=4.098
NC_035078.1	19750262	.	C	T	.	.	MAF_INRAE=3.797;MAF_USDA=4.167
NC_035078.1	19750277	.	G	T	.	.	MAF_INRAE=22.785;MAF_USDA=26.471
NC_035078.1	19750412	.	C	T	.	.	MAF_INRAE=14.557;MAF_USDA=18.235
NC_035078.1	19750437	.	A	G	.	.	MAF_INRAE=3.797;MAF_USDA=4.167
NC_035078.1	19750467	.	T	C	.	.	MAF_INRAE=14.557;MAF_USDA=20.238
NC_035078.1	19750485	.	G	T	.	.	MAF_INRAE=10.526;MAF_USDA=21.667
NC_035078.1	19750632	.	C	A	.	.	MAF_INRAE=21.519;MAF_USDA=5.294
NC_035078.1	19750663	.	T	G	.	.	MAF_INRAE=5.263;MAF_USDA=12.353
NC_035078.1	19750664	.	G	T	.	.	MAF_INRAE=44.937;MAF_USDA=48.235
NC_035078.1	19750665	.	G	T	.	.	MAF_USDA=1.639
NC_035078.1	19750676	.	C	A	.	.	MAF_INRAE=3.797;MAF_USDA=1.765
NC_035078.1	19750690	.	G	A	.	.	MAF_USDA=1.639
NC_035078.1	19750737	.	G	A	.	.	MAF_INRAE=2.5;MAF_USDA=2.459
NC_035078.1	19750740	.	A	C	.	.	MAF_USDA=1.639
NC_035078.1	19750756	.	C	G	.	.	MAF_INRAE=48.734;MAF_USDA=45.882
NC_035078.1	19750823	.	C	A	.	.	MAF_INRAE=6.329;MAF_USDA=1.639
NC_035078.1	19750841	.	C	A	.	.	MAF_INRAE=44.937;MAF_USDA=46.471
NC_035078.1	19751111	.	C	T	.	.	MAF_INRAE=9.167;MAF_USDA=18.75
NC_035078.1	19751119	.	T	C	.	.	MAF_INRAE=22.152;MAF_USDA=7.647
NC_035078.1	19751294	.	A	C	.	.	MAF_USDA=8.235
NC_035078.1	19751320	.	C	T	.	.	MAF_INRAE=1.667
NC_035078.1	19751465	.	G	A	.	.	MAF_USDA=1.639
NC_035078.1	19751477	.	G	A	.	.	MAF_INRAE=22.152;MAF_USDA=8.235
NC_035078.1	19751483	.	C	T	.	.	MAF_INRAE=14.557;MAF_USDA=19.412
NC_035078.1	19751525	.	A	C	.	.	MAF_INRAE=28.481;MAF_USDA=14.118
NC_035078.1	19751563	.	A	G	.	.	MAF_INRAE=9.167;MAF_USDA=10.0
NC_035078.1	19751593	.	T	G	.	.	MAF_USDA=1.639
NC_035078.1	19751599	.	C	A	.	.	MAF_INRAE=9.167;MAF_USDA=12.353
NC_035078.1	19751613	.	A	T	.	.	MAF_USDA=4.118
NC_035078.1	19751707	.	T	G	.	.	MAF_INRAE=43.038;MAF_USDA=49.412
NC_035078.1	19751752	.	C	A	.	.	MAF_USDA=6.25
NC_035078.1	19751839	.	G	A	.	.	MAF_INRAE=9.494
NC_035078.1	19751869	.	G	A	.	.	MAF_INRAE=2.5
NC_035078.1	19751888	.	A	G	.	.	MAF_USDA=3.279
NC_035078.1	19751974	.	C	A	.	.	MAF_INRAE=14.557;MAF_USDA=31.765
NC_035078.1	19752001	.	G	A	.	.	MAF_INRAE=37.342;MAF_USDA=47.059
NC_035078.1	19752115	.	A	C	.	.	MAF_INRAE=10.526
NC_035078.1	19752139	.	G	A	.	.	MAF_INRAE=15.19;MAF_USDA=10.0
NC_035078.1	19752168	.	G	A	.	.	MAF_INRAE=36.076;MAF_USDA=46.471
NC_035078.1	19752235	.	C	T	.	.	MAF_USDA=5.738
NC_035078.1	19752252	.	G	A	.	.	MAF_INRAE=22.152;MAF_USDA=14.118
NC_035078.1	19752305	.	G	A	.	.	MAF_INRAE=14.557;MAF_USDA=32.941
NC_035078.1	19752369	.	C	A	.	.	MAF_INRAE=14.557;MAF_USDA=28.235
NC_035078.1	19752422	.	A	G	.	.	MAF_INRAE=6.329;MAF_USDA=5.882
NC_035078.1	19752466	.	G	T	.	.	MAF_INRAE=22.152;MAF_USDA=14.118
NC_035078.1	19752476	.	T	A	.	.	MAF_USDA=3.529
NC_035078.1	19752501	.	A	C	.	.	MAF_INRAE=30.38;MAF_USDA=21.176
NC_035078.1	19752523	.	A	G	.	.	MAF_INRAE=22.152;MAF_USDA=14.706
NC_035078.1	19752600	.	T	G	.	.	MAF_INRAE=36.076;MAF_USDA=35.417
NC_035078.1	19752626	.	G	T	.	.	MAF_USDA=2.353
NC_035078.1	19752629	.	C	T	.	.	MAF_INRAE=10.526;MAF_USDA=1.765
NC_035078.1	19752630	.	C	T	.	.	MAF_USDA=1.765
NC_035078.1	19752720	.	A	G	.	.	MAF_USDA=2.459
NC_035078.1	19752748	.	G	A	.	.	MAF_INRAE=15.823;MAF_USDA=10.0
NC_035078.1	19752750	.	G	A	.	.	MAF_INRAE=6.329;MAF_USDA=6.471
NC_035078.1	19752781	.	C	G	.	.	MAF_INRAE=3.797;MAF_USDA=4.706
NC_035078.1	19752804	.	T	A	.	.	MAF_USDA=4.118
NC_035078.1	19752819	.	C	T	.	.	MAF_INRAE=3.797;MAF_USDA=1.765
NC_035078.1	19752844	.	G	T	.	.	MAF_USDA=4.118
NC_035078.1	19752871	.	T	C	.	.	MAF_INRAE=24.684;MAF_USDA=41.765
NC_035078.1	19752877	.	T	C	.	.	MAF_USDA=3.279
NC_035078.1	19752906	.	A	G	.	.	MAF_USDA=2.459
NC_035078.1	19752979	.	T	A	.	.	MAF_INRAE=24.684;MAF_USDA=42.941
NC_035078.1	19752986	.	T	A	.	.	MAF_INRAE=2.5;MAF_USDA=1.639
NC_035078.1	19752994	.	A	G	.	.	MAF_INRAE=24.684;MAF_USDA=42.941
NC_035078.1	19753032	.	G	C	.	.	MAF_INRAE=24.684;MAF_USDA=43.529
NC_035078.1	19753045	.	G	T	.	.	MAF_INRAE=22.5;MAF_USDA=43.529
NC_035078.1	19753081	.	A	T	.	.	MAF_INRAE=24.684;MAF_USDA=44.048
NC_035078.1	19753095	.	C	T	.	.	MAF_INRAE=24.684;MAF_USDA=42.941
NC_035078.1	19753103	.	C	A	.	.	MAF_INRAE=24.684;MAF_USDA=42.941
NC_035078.1	19753136	.	G	A	.	.	MAF_USDA=7.059
NC_035078.1	19753157	.	C	T	.	.	MAF_USDA=2.083
NC_035078.1	19753171	.	A	C	.	.	MAF_USDA=8.235
NC_035078.1	19753259	.	C	T	.	.	MAF_INRAE=32.5;MAF_USDA=25.294
NC_035078.1	19753323	.	G	A	.	.	MAF_INRAE=36.667;MAF_USDA=32.353
NC_035078.1	19753346	.	C	T	.	.	MAF_USDA=6.557
NC_035078.1	19753378	.	T	G	.	.	MAF_USDA=18.235
NC_035078.1	19753391	.	C	T	.	.	MAF_INRAE=25.833;MAF_USDA=4.706
NC_035078.1	19753481	.	A	G	.	.	MAF_USDA=8.824
NC_035078.1	19753506	.	T	C	.	.	MAF_INRAE=3.797;MAF_USDA=1.765
NC_035078.1	19753508	.	G	T	.	.	MAF_USDA=5.738
NC_035078.1	19753580	.	G	A	.	.	MAF_INRAE=4.43;MAF_USDA=14.754
NC_035078.1	19753628	.	G	A	.	.	MAF_INRAE=10.526;MAF_USDA=13.934
NC_035078.1	19753649	.	A	T	.	.	MAF_INRAE=10.526;MAF_USDA=2.459
NC_035078.1	19753650	.	T	A	.	.	MAF_USDA=2.459
NC_035078.1	19753658	.	A	G	.	.	MAF_INRAE=3.797;MAF_USDA=1.765
NC_035078.1	19753693	.	A	G	.	.	MAF_USDA=2.083
NC_035078.1	19753699	.	A	C	.	.	MAF_USDA=2.083
NC_035078.1	19753744	.	C	A	.	.	MAF_USDA=6.471
NC_035078.1	19753745	.	C	A	.	.	MAF_USDA=5.882
NC_035078.1	19753750	.	C	A	.	.	MAF_USDA=6.471
NC_035078.1	19753768	.	C	T	.	.	MAF_USDA=3.529
NC_035078.1	19753960	.	A	T	.	.	MAF_USDA=1.176
NC_035078.1	19753970	.	C	T	.	.	MAF_INRAE=10.526;MAF_USDA=3.279
NC_035078.1	19753997	.	T	C	.	.	MAF_USDA=4.098
NC_035078.1	19753998	.	A	G	.	.	MAF_USDA=6.471
NC_035078.1	19754026	.	C	A	.	.	MAF_USDA=1.639
NC_035078.1	19754066	.	A	C	.	.	MAF_USDA=1.176
NC_035078.1	19754097	.	C	T	.	.	MAF_INRAE=6.329;MAF_USDA=8.235
NC_035078.1	19754103	.	T	A	.	.	MAF_INRAE=15.789;MAF_USDA=21.176
NC_035078.1	19754118	.	A	T	.	.	MAF_USDA=45.833
NC_035078.1	19754119	.	A	T	.	.	MAF_USDA=31.325
NC_035078.1	19754133	.	C	A	.	.	MAF_INRAE=32.911;MAF_USDA=12.941
NC_035078.1	19754180	.	T	C	.	.	MAF_USDA=2.459
NC_035078.1	19754234	.	G	A	.	.	MAF_USDA=8.333
NC_035078.1	19754286	.	T	G	.	.	MAF_USDA=1.639
NC_035078.1	19754320	.	C	A	.	.	MAF_INRAE=5.696;MAF_USDA=12.353
NC_035078.1	19754382	.	A	G	.	.	MAF_INRAE=13.291;MAF_USDA=1.765
NC_035078.1	19754651	.	C	G	.	.	MAF_INRAE=6.962;MAF_USDA=10.417
NC_035078.1	19754728	.	C	A	.	.	MAF_INRAE=44.167
NC_035078.1	19754754	.	C	A	.	.	MAF_USDA=1.639
NC_035078.1	19754775	.	T	C	.	.	MAF_INRAE=49.367;MAF_USDA=30.588
NC_035078.1	19754875	.	G	A	.	.	MAF_INRAE=2.5
NC_035078.1	19754935	.	C	T	.	.	MAF_INRAE=5.263;MAF_USDA=15.882
NC_035078.1	19754986	.	G	A	.	.	MAF_USDA=3.279
NC_035078.1	19755055	.	C	T	.	.	MAF_INRAE=15.789;MAF_USDA=9.412
NC_035078.1	19755149	.	G	A	.	.	MAF_INRAE=16.456;MAF_USDA=6.471
NC_035078.1	19755150	.	G	A	.	.	MAF_INRAE=20.0;MAF_USDA=6.471
NC_035078.1	19755213	.	G	T	.	.	MAF_USDA=8.333
NC_035078.1	19755246	.	T	C	.	.	MAF_INRAE=6.329;MAF_USDA=4.098
NC_035078.1	19755252	.	G	T	.	.	MAF_USDA=3.529
NC_035078.1	19755286	.	C	G	.	.	MAF_INRAE=10.526;MAF_USDA=13.115
NC_035078.1	19755331	.	A	C	.	.	MAF_INRAE=14.557;MAF_USDA=8.333
NC_035078.1	19755354	.	C	G	.	.	MAF_INRAE=6.329;MAF_USDA=5.952
NC_035078.1	19755418	.	C	G	.	.	MAF_INRAE=8.228;MAF_USDA=4.118
NC_035078.1	19755567	.	G	C	.	.	MAF_INRAE=3.797;MAF_USDA=1.765
NC_035078.1	19755636	.	C	T	.	.	MAF_USDA=8.197
NC_035078.1	19755638	.	T	A	.	.	MAF_INRAE=16.456;MAF_USDA=4.098
NC_035078.1	19755774	.	G	A	.	.	MAF_INRAE=24.684;MAF_USDA=4.706
NC_035078.1	19755836	.	G	A	.	.	MAF_INRAE=5.263
NC_035078.1	19755853	.	C	T	.	.	MAF_INRAE=2.5;MAF_USDA=9.016
NC_035078.1	19756074	.	G	A	.	.	MAF_INRAE=26.582;MAF_USDA=20.0
NC_035078.1	19756156	.	C	A	.	.	MAF_INRAE=6.329;MAF_USDA=14.583
NC_035078.1	19756272	.	C	T	.	.	MAF_INRAE=2.5
NC_035078.1	19756275	.	G	C	.	.	MAF_INRAE=2.5
NC_035078.1	19756279	.	C	T	.	.	MAF_INRAE=2.5
NC_035078.1	19756296	.	C	A	.	.	MAF_INRAE=15.789;MAF_USDA=9.524
NC_035078.1	19756306	.	G	A	.	.	MAF_USDA=1.667
NC_035078.1	19756390	.	T	G	.	.	MAF_INRAE=6.329;MAF_USDA=1.639
NC_035078.1	19756445	.	G	A	.	.	MAF_USDA=2.083
NC_035078.1	19756493	.	C	T	.	.	MAF_INRAE=26.582;MAF_USDA=18.824
NC_035078.1	19756659	.	G	T	.	.	MAF_INRAE=28.481;MAF_USDA=6.471
NC_035078.1	19756665	.	T	C	.	.	MAF_INRAE=6.329;MAF_USDA=1.639
NC_035078.1	19756714	.	A	C	.	.	MAF_INRAE=6.329;MAF_USDA=1.639
NC_035078.1	19756753	.	G	T	.	.	MAF_USDA=6.471
NC_035078.1	19756985	.	C	T	.	.	MAF_USDA=2.459
NC_035078.1	19757183	.	C	T	.	.	MAF_INRAE=41.139;MAF_USDA=24.118
NC_035078.1	19757218	.	A	G	.	.	MAF_INRAE=24.684;MAF_USDA=8.824
NC_035078.1	19757355	.	A	G	.	.	MAF_INRAE=28.481;MAF_USDA=4.167
NC_035078.1	19757379	.	C	T	.	.	MAF_INRAE=8.228;MAF_USDA=8.235
NC_035078.1	19757449	.	C	T	.	.	MAF_INRAE=13.924;MAF_USDA=1.765
NC_035078.1	19757473	.	G	A	.	.	MAF_USDA=1.639
NC_035078.1	19757513	.	C	T	.	.	MAF_USDA=5.882
NC_035078.1	19757607	.	G	A	.	.	MAF_INRAE=22.152;MAF_USDA=20.588
NC_035078.1	19757648	.	C	A	.	.	MAF_USDA=2.459
NC_035078.1	19757652	.	C	T	.	.	MAF_USDA=3.279
NC_035078.1	19757659	.	A	G	.	.	MAF_INRAE=5.833;MAF_USDA=8.197
NC_035078.1	19757702	.	T	G	.	.	MAF_INRAE=9.494;MAF_USDA=2.941
NC_035078.1	19757790	.	G	T	.	.	MAF_INRAE=6.329;MAF_USDA=1.639
NC_035078.1	19757814	.	T	A	.	.	MAF_USDA=2.459
NC_035078.1	19757900	.	C	A	.	.	MAF_INRAE=17.722;MAF_USDA=5.294
NC_035078.1	19757902	.	T	C	.	.	MAF_INRAE=18.333;MAF_USDA=5.294
NC_035078.1	19758160	.	A	C	.	.	MAF_USDA=1.639
NC_035078.1	19758178	.	G	T	.	.	MAF_INRAE=5.833;MAF_USDA=2.459
NC_035078.1	19758205	.	T	A	.	.	MAF_INRAE=16.667;MAF_USDA=4.706
NC_035078.1	19758206	.	T	G	.	.	MAF_USDA=6.557
NC_035078.1	19758216	.	C	A	.	.	MAF_INRAE=16.667;MAF_USDA=4.706
NC_035078.1	19758230	.	A	G	.	.	MAF_INRAE=6.962;MAF_USDA=12.353
NC_035078.1	19758234	.	G	A	.	.	MAF_INRAE=15.789;MAF_USDA=10.0
NC_035078.1	19758279	.	T	A	.	.	MAF_INRAE=6.329;MAF_USDA=1.639
NC_035078.1	19758284	.	T	A	.	.	MAF_INRAE=5.833;MAF_USDA=9.016
NC_035078.1	19758299	.	A	G	.	.	MAF_INRAE=16.456;MAF_USDA=5.294
NC_035078.1	19758345	.	A	T	.	.	MAF_USDA=9.836
NC_035078.1	19758347	.	T	C	.	.	MAF_USDA=7.647
NC_035078.1	19758437	.	C	A	.	.	MAF_INRAE=5.833
NC_035078.1	19758452	.	G	A	.	.	MAF_INRAE=34.177;MAF_USDA=25.294
NC_035078.1	19758524	.	C	G	.	.	MAF_INRAE=6.329;MAF_USDA=1.639
NC_035078.1	19758561	.	G	A	.	.	MAF_USDA=4.706
NC_035078.1	19758652	.	T	A	.	.	MAF_INRAE=15.789;MAF_USDA=9.412
NC_035078.1	19758751	.	G	A	.	.	MAF_INRAE=5.833;MAF_USDA=14.118
NC_035078.1	19758806	.	A	G	.	.	MAF_USDA=2.083
NC_035078.1	19758819	.	G	C	.	.	MAF_USDA=2.083
NC_035078.1	19758898	.	A	C	.	.	MAF_USDA=6.557
NC_035078.1	19759053	.	C	G	.	.	MAF_INRAE=24.684;MAF_USDA=4.118
NC_035078.1	19759057	.	T	C	.	.	MAF_INRAE=6.329;MAF_USDA=1.639
NC_035078.1	19759101	.	C	T	.	.	MAF_USDA=2.083
NC_035078.1	19759263	.	G	A	.	.	MAF_USDA=7.377
NC_035078.1	19759513	.	T	A	.	.	MAF_INRAE=5.833
NC_035078.1	19759524	.	A	G	.	.	MAF_INRAE=5.263
NC_035078.1	19759631	.	G	T	.	.	MAF_INRAE=5.263;MAF_USDA=7.377
NC_035078.1	19759645	.	A	G	.	.	MAF_INRAE=47.468;MAF_USDA=27.049
NC_035078.1	19759785	.	G	A	.	.	MAF_USDA=5.294
NC_035078.1	19759847	.	G	C	.	.	MAF_INRAE=24.684;MAF_USDA=7.059
NC_035078.1	19759886	.	T	C	.	.	MAF_INRAE=24.684;MAF_USDA=7.059
NC_035078.1	19759934	.	G	C	.	.	MAF_USDA=35.417
NC_035078.1	19759999	.	A	T	.	.	MAF_INRAE=15.823;MAF_USDA=43.529
NC_035078.1	19760095	.	T	G	.	.	MAF_USDA=5.882
NC_035078.1	19760148	.	C	A	.	.	MAF_INRAE=13.924;MAF_USDA=1.765
NC_035078.1	19760168	.	T	A	.	.	MAF_USDA=1.639
NC_035078.1	19760169	.	G	T	.	.	MAF_INRAE=5.0;MAF_USDA=1.639
NC_035078.1	19760211	.	A	G	.	.	MAF_INRAE=43.038;MAF_USDA=48.824
NC_035078.1	19760223	.	T	C	.	.	MAF_USDA=2.083
NC_035078.1	19760285	.	C	A	.	.	MAF_USDA=1.639
NC_035078.1	19760337	.	C	G	.	.	MAF_INRAE=24.684;MAF_USDA=4.098
NC_035078.1	19760437	.	G	A	.	.	MAF_INRAE=14.557;MAF_USDA=4.706
NC_035078.1	19760463	.	T	A	.	.	MAF_INRAE=6.329;MAF_USDA=5.882
NC_035078.1	19760471	.	G	A	.	.	MAF_USDA=1.639
NC_035078.1	19760478	.	C	T	.	.	MAF_USDA=2.459
NC_035078.1	19760490	.	C	A	.	.	MAF_INRAE=39.873;MAF_USDA=17.647
NC_035078.1	19760692	.	A	T	.	.	MAF_INRAE=5.263;MAF_USDA=7.059
NC_035078.1	19760700	.	T	C	.	.	MAF_INRAE=5.833;MAF_USDA=4.918
NC_035078.1	19760729	.	C	T	.	.	MAF_USDA=8.333
NC_035078.1	19760744	.	T	A	.	.	MAF_INRAE=24.051;MAF_USDA=6.471
NC_035078.1	19760755	.	T	G	.	.	MAF_INRAE=5.833;MAF_USDA=3.279
NC_035078.1	19760871	.	T	C	.	.	MAF_USDA=12.5
NC_035078.1	19760872	.	C	T	.	.	MAF_USDA=16.667
NC_035078.1	19760877	.	T	G	.	.	MAF_USDA=4.098
NC_035078.1	19760878	.	C	A	.	.	MAF_USDA=4.098
NC_035078.1	19760917	.	T	G	.	.	MAF_INRAE=10.526;MAF_USDA=4.098
NC_035078.1	19760931	.	G	A	.	.	MAF_USDA=2.459
NC_035078.1	19761034	.	G	A	.	.	MAF_USDA=2.459
NC_035078.1	19761073	.	C	T	.	.	MAF_INRAE=15.789;MAF_USDA=11.765
NC_035078.1	19761277	.	A	C	.	.	MAF_USDA=8.333
NC_035078.1	19761367	.	C	T	.	.	MAF_INRAE=3.797;MAF_USDA=3.529
NC_035078.1	19761368	.	A	G	.	.	MAF_INRAE=16.667
NC_035078.1	19761389	.	T	C	.	.	MAF_INRAE=24.684;MAF_USDA=4.706
NC_035078.1	19761410	.	G	A	.	.	MAF_INRAE=5.833;MAF_USDA=2.459
NC_035078.1	19761453	.	A	T	.	.	MAF_INRAE=10.526;MAF_USDA=4.118
NC_035078.1	19761504	.	G	T	.	.	MAF_USDA=1.639
NC_035078.1	19761545	.	A	G	.	.	MAF_USDA=21.176
NC_035078.1	19761626	.	A	T	.	.	MAF_INRAE=25.0
NC_035078.1	19761658	.	C	T	.	.	MAF_INRAE=22.785;MAF_USDA=10.0
NC_035078.1	19761669	.	C	A	.	.	MAF_INRAE=15.789;MAF_USDA=10.0
NC_035078.1	19761675	.	C	A	.	.	MAF_INRAE=22.152;MAF_USDA=10.588
NC_035078.1	19761754	.	T	A	.	.	MAF_INRAE=41.772;MAF_USDA=14.706
NC_035078.1	19761777	.	G	T	.	.	MAF_INRAE=10.526;MAF_USDA=6.557
NC_035078.1	19761824	.	C	T	.	.	MAF_INRAE=14.557;MAF_USDA=4.118
NC_035078.1	19761858	.	G	T	.	.	MAF_INRAE=6.962;MAF_USDA=11.765
NC_035078.1	19761878	.	A	T	.	.	MAF_INRAE=24.051;MAF_USDA=12.941
NC_035078.1	19761880	.	G	C	.	.	MAF_INRAE=20.253;MAF_USDA=25.294
NC_035078.1	19761901	.	G	A	.	.	MAF_INRAE=24.684;MAF_USDA=22.941
NC_035078.1	19761902	.	C	T	.	.	MAF_INRAE=22.5;MAF_USDA=23.529
NC_035078.1	19761903	.	C	T	.	.	MAF_INRAE=22.5;MAF_USDA=22.941
NC_035078.1	19761917	.	G	A	.	.	MAF_USDA=5.738
NC_035078.1	19761918	.	C	T	.	.	MAF_INRAE=6.329;MAF_USDA=22.941
NC_035078.1	19761969	.	G	T	.	.	MAF_USDA=4.918
NC_035078.1	19762000	.	T	C	.	.	MAF_USDA=5.294
NC_035078.1	19762002	.	T	G	.	.	MAF_USDA=5.294
NC_035078.1	19762057	.	A	G	.	.	MAF_INRAE=15.789;MAF_USDA=10.0
NC_035078.1	19762062	.	A	G	.	.	MAF_USDA=5.738
NC_035078.1	19762105	.	T	G	.	.	MAF_INRAE=23.418;MAF_USDA=45.294
NC_035078.1	19762109	.	T	C	.	.	MAF_USDA=3.279
NC_035078.1	19762143	.	C	A	.	.	MAF_INRAE=15.789;MAF_USDA=27.059
NC_035078.1	19762174	.	T	A	.	.	MAF_INRAE=14.557;MAF_USDA=4.118
NC_035078.1	19762185	.	C	T	.	.	MAF_INRAE=21.519;MAF_USDA=35.294
NC_035078.1	19762195	.	T	C	.	.	MAF_USDA=5.294
NC_035078.1	19762268	.	C	T	.	.	MAF_USDA=2.459
NC_035078.1	19762284	.	G	A	.	.	MAF_INRAE=30.38;MAF_USDA=45.833
NC_035078.1	19762285	.	C	T	.	.	MAF_INRAE=15.789;MAF_USDA=10.0
NC_035078.1	19762303	.	A	T	.	.	MAF_USDA=2.083
NC_035078.1	19762304	.	G	C	.	.	MAF_USDA=1.639
NC_035078.1	19762306	.	A	C	.	.	MAF_USDA=3.279
NC_035078.1	19762356	.	ACC	ACA	.	.	MAF_USDA=43.75
NC_035078.1	19762413	.	A	C	.	.	MAF_INRAE=6.962;MAF_USDA=11.176
NC_035078.1	19762428	.	C	A	.	.	MAF_INRAE=15.789;MAF_USDA=10.588
NC_035078.1	19762437	.	C	T	.	.	MAF_INRAE=15.789;MAF_USDA=10.588
NC_035078.1	19762447	.	G	A	.	.	MAF_INRAE=44.304;MAF_USDA=38.235
NC_035078.1	19762468	.	C	G	.	.	MAF_USDA=2.459
NC_035078.1	19762532	.	C	A	.	.	MAF_INRAE=31.013;MAF_USDA=47.647
NC_035078.1	19762541	.	C	T	.	.	MAF_INRAE=5.833;MAF_USDA=2.459
NC_035078.1	19762596	.	C	T	.	.	MAF_USDA=2.083
NC_035078.1	19762634	.	T	C	.	.	MAF_INRAE=44.304;MAF_USDA=40.0
NC_035078.1	19762677	.	C	T	.	.	MAF_INRAE=14.557;MAF_USDA=4.706
NC_035078.1	19762686	.	C	T	.	.	MAF_USDA=2.941
NC_035078.1	19762688	.	G	T	.	.	MAF_USDA=1.639
NC_035078.1	19762759	.	G	A	.	.	MAF_USDA=2.083
NC_035078.1	19762785	.	G	A	.	.	MAF_INRAE=5.833;MAF_USDA=2.459
NC_035078.1	19762823	.	C	G	.	.	MAF_INRAE=31.013;MAF_USDA=48.824
NC_035078.1	19762864	.	C	T	.	.	MAF_INRAE=6.329;MAF_USDA=5.882
NC_035078.1	19762903	.	G	T	.	.	MAF_USDA=2.083
NC_035078.1	19762919	.	G	A	.	.	MAF_INRAE=31.013;MAF_USDA=48.235
NC_035078.1	19762991	.	C	G	.	.	MAF_INRAE=26.316;MAF_USDA=17.059
NC_035078.1	19763009	.	G	T	.	.	MAF_USDA=2.083
NC_035078.1	19763023	.	T	G	.	.	MAF_INRAE=15.789;MAF_USDA=8.824
NC_035078.1	19763098	.	C	G	.	.	MAF_INRAE=37.975;MAF_USDA=24.706
NC_035078.1	19763112	.	A	C	.	.	MAF_USDA=2.083
NC_035078.1	19763198	.	G	A	.	.	MAF_INRAE=10.526;MAF_USDA=9.016
NC_035078.1	19763206	.	C	A	.	.	MAF_USDA=1.176
NC_035078.1	19763271	.	G	A	.	.	MAF_INRAE=27.215;MAF_USDA=12.353
NC_035078.1	19763309	.	C	G	.	.	MAF_INRAE=24.684;MAF_USDA=5.294
NC_035078.1	19763315	.	T	C	.	.	MAF_INRAE=10.526;MAF_USDA=9.016
NC_035078.1	19763393	.	T	C	.	.	MAF_USDA=2.083
```
