## Supplemental Data 1 for "Development of a high-density 665 K SNP array for rainbow trout genome-wide genotyping": INRAE_USDA_MAF1.vcf (part 1144 of 1714)

```
NC_035078.1	19763405	.	A	C	.	.	MAF_INRAE=23.418;MAF_USDA=8.824
NC_035078.1	19763410	.	C	G	.	.	MAF_USDA=4.918
NC_035078.1	19763411	.	G	A	.	.	MAF_INRAE=15.789;MAF_USDA=10.588
NC_035078.1	19763524	.	G	A	.	.	MAF_USDA=3.279
NC_035078.1	19763566	.	T	G	.	.	MAF_INRAE=43.671;MAF_USDA=41.176
NC_035078.1	19763670	.	C	G	.	.	MAF_INRAE=15.789;MAF_USDA=10.656
NC_035078.1	19763761	.	C	A	.	.	MAF_USDA=4.918
NC_035078.1	19763856	.	G	T	.	.	MAF_USDA=9.412
NC_035078.1	19763953	.	A	G	.	.	MAF_INRAE=36.076;MAF_USDA=22.941
NC_035078.1	19764139	.	C	G	.	.	MAF_USDA=2.459
NC_035078.1	19764163	.	G	A	.	.	MAF_USDA=2.459
NC_035078.1	19764171	.	G	T	.	.	MAF_INRAE=3.333;MAF_USDA=3.529
NC_035078.1	19764182	.	A	G	.	.	MAF_USDA=2.459
NC_035078.1	19764349	.	A	T	.	.	MAF_INRAE=12.025;MAF_USDA=20.833
NC_035078.1	19764400	.	T	A	.	.	MAF_USDA=13.934
NC_035078.1	19764462	.	A	C	.	.	MAF_INRAE=10.526;MAF_USDA=7.647
NC_035078.1	19764473	.	G	T	.	.	MAF_USDA=2.353
NC_035078.1	19764508	.	A	T	.	.	MAF_USDA=5.738
NC_035078.1	19764613	.	A	T	.	.	MAF_USDA=2.083
NC_035078.1	19764675	.	A	G	.	.	MAF_USDA=3.279
NC_035078.1	19764773	.	GACACAC	GACACAT	.	.	MAF_USDA=10.417
NC_035078.1	19764779	.	C	T	.	.	MAF_INRAE=15.789
NC_035078.1	19764795	.	A	G	.	.	MAF_USDA=1.639
NC_035078.1	19764851	.	T	A	.	.	MAF_USDA=1.639
NC_035078.1	19764889	.	T	A	.	.	MAF_USDA=5.294
NC_035078.1	19764897	.	G	C	.	.	MAF_INRAE=13.291;MAF_USDA=2.941
NC_035078.1	19765042	.	G	A	.	.	MAF_USDA=2.459
NC_035078.1	19765089	.	G	A	.	.	MAF_INRAE=24.684;MAF_USDA=6.471
NC_035078.1	19765113	.	G	A	.	.	MAF_INRAE=8.228;MAF_USDA=6.471
NC_035078.1	19765318	.	G	A	.	.	MAF_USDA=5.294
NC_035078.1	19765533	.	C	A	.	.	MAF_INRAE=33.544;MAF_USDA=42.353
NC_035078.1	19765690	.	C	G	.	.	MAF_USDA=2.353
NC_035078.1	19765775	.	T	A	.	.	MAF_INRAE=15.789;MAF_USDA=10.588
NC_035078.1	19765790	.	C	T	.	.	MAF_USDA=1.639
NC_035078.1	19765813	.	C	T	.	.	MAF_INRAE=9.167;MAF_USDA=2.941
NC_035078.1	19765816	.	T	G	.	.	MAF_INRAE=5.263;MAF_USDA=7.059
NC_035078.1	19765922	.	T	G	.	.	MAF_INRAE=4.43;MAF_USDA=5.738
NC_035078.1	19765925	.	C	T	.	.	MAF_INRAE=38.333;MAF_USDA=45.294
NC_035078.1	19765971	.	G	A	.	.	MAF_USDA=6.471
NC_035078.1	19765978	.	G	A	.	.	MAF_USDA=1.639
NC_035078.1	19766019	.	T	G	.	.	MAF_INRAE=38.333
NC_035078.1	19766054	.	G	A	.	.	MAF_USDA=7.059
NC_035078.1	19766076	.	A	C	.	.	MAF_USDA=1.639
NC_035078.1	19766368	.	C	A	.	.	MAF_INRAE=8.228;MAF_USDA=8.824
NC_035078.1	19766392	.	C	A	.	.	MAF_INRAE=6.329;MAF_USDA=16.667
NC_035078.1	19766426	.	C	T	.	.	MAF_USDA=6.471
NC_035078.1	19766518	.	A	C	.	.	MAF_USDA=2.459
NC_035078.1	19766617	.	G	A	.	.	MAF_USDA=8.333
NC_035078.1	19766693	.	A	T	.	.	MAF_INRAE=6.329;MAF_USDA=10.588
NC_035078.1	19766736	.	A	C	.	.	MAF_INRAE=4.43;MAF_USDA=16.393
NC_035078.1	19766904	.	G	T	.	.	MAF_USDA=1.639
NC_035078.1	19767230	.	G	A	.	.	MAF_USDA=2.459
NC_035078.1	19767249	.	G	T	.	.	MAF_USDA=4.098
NC_035078.1	19767270	.	A	T	.	.	MAF_USDA=3.279
NC_035078.1	19767303	.	A	T	.	.	MAF_INRAE=2.5
NC_035078.1	19767310	.	T	C	.	.	MAF_INRAE=37.975;MAF_USDA=22.941
NC_035078.1	19767352	.	C	A	.	.	MAF_INRAE=37.975;MAF_USDA=33.333
NC_035078.1	19767391	.	A	C	.	.	MAF_USDA=1.639
NC_035078.1	19767536	.	C	T	.	.	MAF_INRAE=48.101;MAF_USDA=44.118
NC_035078.1	19767555	.	C	G	.	.	MAF_INRAE=37.975;MAF_USDA=20.588
NC_035078.1	19767591	.	T	C	.	.	MAF_INRAE=7.595;MAF_USDA=8.333
NC_035078.1	19767649	.	T	A	.	.	MAF_USDA=3.279
NC_035078.1	19767670	.	T	G	.	.	MAF_USDA=2.941
NC_035078.1	19767680	.	T	G	.	.	MAF_USDA=2.459
NC_035078.1	19767721	.	C	G	.	.	MAF_USDA=8.333
NC_035078.1	19767775	.	C	T	.	.	MAF_INRAE=15.789;MAF_USDA=10.0
NC_035078.1	19767894	.	C	T	.	.	MAF_USDA=10.417
NC_035078.1	19767901	.	G	A	.	.	MAF_USDA=2.083
NC_035078.1	19767902	.	T	C	.	.	MAF_INRAE=24.051;MAF_USDA=4.706
NC_035078.1	19767915	.	T	A	.	.	MAF_USDA=3.529
NC_035078.1	19767944	.	A	T	.	.	MAF_USDA=8.333
NC_035078.1	19768037	.	C	T	.	.	MAF_USDA=1.639
NC_035078.1	19768155	.	A	G	.	.	MAF_INRAE=4.43;MAF_USDA=5.882
NC_035078.1	19768162	.	A	G	.	.	MAF_INRAE=5.263;MAF_USDA=14.118
NC_035078.1	19768236	.	T	C	.	.	MAF_INRAE=24.684;MAF_USDA=22.941
NC_035078.1	19768326	.	T	C	.	.	MAF_INRAE=18.354;MAF_USDA=13.529
NC_035078.1	19768386	.	G	T	.	.	MAF_USDA=1.765
NC_035078.1	19768416	.	T	A	.	.	MAF_USDA=2.459
NC_035078.1	19768433	.	T	C	.	.	MAF_USDA=2.459
NC_035078.1	19768568	.	G	T	.	.	MAF_INRAE=5.263;MAF_USDA=7.059
NC_035078.1	19768598	.	C	T	.	.	MAF_INRAE=37.975;MAF_USDA=24.118
NC_035078.1	19768605	.	A	G	.	.	MAF_INRAE=14.557;MAF_USDA=3.529
NC_035078.1	19768632	.	G	T	.	.	MAF_INRAE=5.263;MAF_USDA=13.529
NC_035078.1	19768753	.	T	C	.	.	MAF_USDA=8.235
NC_035078.1	19768828	.	C	G	.	.	MAF_USDA=1.639
NC_035078.1	19768987	.	C	A	.	.	MAF_USDA=24.405
NC_035078.1	19768991	.	T	G	.	.	MAF_USDA=18.452
NC_035078.1	19769042	.	G	A	.	.	MAF_USDA=6.024
NC_035078.1	19769043	.	C	T	.	.	MAF_USDA=6.024
NC_035078.1	19769069	.	G	A	.	.	MAF_USDA=6.024
NC_035078.1	19769119	.	G	A	.	.	MAF_USDA=23.494
NC_035078.1	19769158	.	A	T	.	.	MAF_INRAE=37.342;MAF_USDA=12.353
NC_035078.1	19769253	.	A	G	.	.	MAF_INRAE=33.544;MAF_USDA=12.353
NC_035078.1	19769306	.	A	G	.	.	MAF_INRAE=26.582;MAF_USDA=31.176
NC_035078.1	19769529	.	C	T	.	.	MAF_INRAE=26.582;MAF_USDA=31.176
NC_035078.1	19769592	.	C	T	.	.	MAF_INRAE=2.5;MAF_USDA=1.639
NC_035078.1	19769682	.	G	A	.	.	MAF_INRAE=24.051;MAF_USDA=4.706
NC_035078.1	19769834	.	G	A	.	.	MAF_INRAE=26.582;MAF_USDA=31.176
NC_035078.1	19769852	.	G	A	.	.	MAF_INRAE=37.975;MAF_USDA=28.824
NC_035078.1	19769865	.	C	A	.	.	MAF_INRAE=14.557;MAF_USDA=13.529
NC_035078.1	19769948	.	G	C	.	.	MAF_INRAE=14.557;MAF_USDA=16.471
NC_035078.1	19769972	.	T	G	.	.	MAF_INRAE=26.582;MAF_USDA=28.824
NC_035078.1	19770012	.	G	A	.	.	MAF_USDA=27.059
NC_035078.1	19770188	.	A	C	.	.	MAF_USDA=5.294
NC_035078.1	19770207	.	T	C	.	.	MAF_INRAE=34.177;MAF_USDA=35.714
NC_035078.1	19770222	.	C	G	.	.	MAF_USDA=8.333
NC_035078.1	19770263	.	A	T	.	.	MAF_INRAE=5.263;MAF_USDA=14.118
NC_035078.1	19770330	.	T	A	.	.	MAF_INRAE=5.263;MAF_USDA=14.118
NC_035078.1	19770342	.	C	T	.	.	MAF_USDA=2.083
NC_035078.1	19770377	.	C	A	.	.	MAF_INRAE=8.861;MAF_USDA=5.882
NC_035078.1	19770378	.	A	G	.	.	MAF_INRAE=39.167;MAF_USDA=40.588
NC_035078.1	19770390	.	T	C	.	.	MAF_INRAE=33.544;MAF_USDA=12.353
NC_035078.1	19770435	.	G	T	.	.	MAF_INRAE=42.105;MAF_USDA=31.765
NC_035078.1	19770451	.	G	C	.	.	MAF_INRAE=21.053;MAF_USDA=4.706
NC_035078.1	19770475	.	C	T	.	.	MAF_INRAE=21.053;MAF_USDA=4.706
NC_035078.1	19770476	.	G	A	.	.	MAF_USDA=4.098
NC_035078.1	19770488	.	C	T	.	.	MAF_USDA=10.656
NC_035078.1	19770588	.	G	A	.	.	MAF_USDA=13.095
NC_035078.1	19770603	.	T	C	.	.	MAF_USDA=4.167
NC_035078.1	19771113	.	T	G	.	.	MAF_USDA=1.639
NC_035078.1	19771196	.	G	T	.	.	MAF_USDA=2.083
NC_035078.1	19771231	.	A	G	.	.	MAF_USDA=2.459
NC_035078.1	19771242	.	G	T	.	.	MAF_INRAE=14.557;MAF_USDA=11.765
NC_035078.1	19771253	.	G	A	.	.	MAF_INRAE=8.861;MAF_USDA=5.882
NC_035078.1	19771358	.	A	T	.	.	MAF_INRAE=27.215;MAF_USDA=28.235
NC_035078.1	19771386	.	C	G	.	.	MAF_INRAE=27.215;MAF_USDA=31.765
NC_035078.1	19771487	.	T	C	.	.	MAF_INRAE=5.263;MAF_USDA=8.824
NC_035078.1	19771521	.	G	C	.	.	MAF_INRAE=26.582;MAF_USDA=31.176
NC_035078.1	19771600	.	C	A	.	.	MAF_INRAE=37.975;MAF_USDA=27.647
NC_035078.1	19771705	.	G	A	.	.	MAF_INRAE=22.785;MAF_USDA=20.588
NC_035078.1	19771834	.	C	A	.	.	MAF_USDA=4.098
NC_035078.1	19771894	.	A	G	.	.	MAF_USDA=1.667
NC_035078.1	19771920	.	C	T	.	.	MAF_USDA=3.333
NC_035078.1	19772025	.	A	T	.	.	MAF_USDA=2.353
NC_035078.1	19772069	.	C	A	.	.	MAF_USDA=1.639
NC_035078.1	19772076	.	G	A	.	.	MAF_USDA=1.765
NC_035078.1	19772188	.	C	T	.	.	MAF_USDA=1.639
NC_035078.1	19772202	.	T	A	.	.	MAF_USDA=9.836
NC_035078.1	19772327	.	G	A	.	.	MAF_USDA=2.083
NC_035078.1	19772372	.	G	T	.	.	MAF_USDA=3.279
NC_035078.1	19772449	.	T	C	.	.	MAF_INRAE=25.316;MAF_USDA=4.706
NC_035078.1	19772450	.	C	A	.	.	MAF_INRAE=26.582;MAF_USDA=33.529
NC_035078.1	19772459	.	A	G	.	.	MAF_INRAE=8.861;MAF_USDA=27.059
NC_035078.1	19772518	.	C	T	.	.	MAF_USDA=1.639
NC_035078.1	19772566	.	T	G	.	.	MAF_USDA=1.176
NC_035078.1	19772621	.	G	A	.	.	MAF_INRAE=26.582;MAF_USDA=32.941
NC_035078.1	19772706	.	T	A	.	.	MAF_INRAE=24.684;MAF_USDA=4.118
NC_035078.1	19772707	.	A	T	.	.	MAF_INRAE=25.833;MAF_USDA=4.118
NC_035078.1	19773290	.	G	T	.	.	MAF_USDA=2.083
NC_035078.1	19773353	.	C	A	.	.	MAF_INRAE=10.526;MAF_USDA=7.647
NC_035078.1	19773401	.	A	G	.	.	MAF_INRAE=14.557;MAF_USDA=12.941
NC_035078.1	19773481	.	G	T	.	.	MAF_INRAE=1.667;MAF_USDA=4.167
NC_035078.1	19773486	.	A	C	.	.	MAF_USDA=3.279
NC_035078.1	19773520	.	C	T	.	.	MAF_INRAE=36.076;MAF_USDA=40.588
NC_035078.1	19773546	.	C	G	.	.	MAF_INRAE=26.582;MAF_USDA=31.176
NC_035078.1	19773570	.	C	T	.	.	MAF_INRAE=14.557;MAF_USDA=12.353
NC_035078.1	19773627	.	T	G	.	.	MAF_USDA=4.098
NC_035078.1	19773630	.	T	G	.	.	MAF_USDA=4.098
NC_035078.1	19773649	.	G	A	.	.	MAF_USDA=1.639
NC_035078.1	19773661	.	G	T	.	.	MAF_INRAE=35.443;MAF_USDA=41.765
NC_035078.1	19773668	.	A	G	.	.	MAF_INRAE=8.861;MAF_USDA=25.294
NC_035078.1	19773706	.	C	T	.	.	MAF_USDA=1.639
NC_035078.1	19773712	.	A	T	.	.	MAF_USDA=1.639
NC_035078.1	19773761	.	A	C	.	.	MAF_INRAE=17.089;MAF_USDA=36.471
NC_035078.1	19773801	.	C	T	.	.	MAF_INRAE=35.443;MAF_USDA=47.917
NC_035078.1	19773810	.	A	T	.	.	MAF_INRAE=2.5
NC_035078.1	19773983	.	G	A	.	.	MAF_USDA=2.459
NC_035078.1	19773995	.	T	G	.	.	MAF_USDA=3.279
NC_035078.1	19774009	.	G	T	.	.	MAF_INRAE=37.342;MAF_USDA=48.824
NC_035078.1	19774085	.	G	A	.	.	MAF_USDA=6.557
NC_035078.1	19774168	.	G	A	.	.	MAF_USDA=5.882
NC_035078.1	19774170	.	C	T	.	.	MAF_USDA=7.647
NC_035078.1	19774262	.	C	A	.	.	MAF_INRAE=5.263;MAF_USDA=4.268
NC_035078.1	19774360	.	G	A	.	.	MAF_USDA=12.353
NC_035078.1	19774590	.	G	A	.	.	MAF_INRAE=10.526;MAF_USDA=6.557
NC_035078.1	19774609	.	G	A	.	.	MAF_USDA=3.279
NC_035078.1	19774611	.	G	A	.	.	MAF_USDA=3.279
NC_035078.1	19774651	.	T	C	.	.	MAF_USDA=9.016
NC_035078.1	19774675	.	T	A	.	.	MAF_INRAE=13.333
NC_035078.1	19774679	.	C	A	.	.	MAF_USDA=4.167
NC_035078.1	19774773	.	C	A	.	.	MAF_INRAE=22.785;MAF_USDA=4.118
NC_035078.1	19774834	.	A	T	.	.	MAF_INRAE=10.759;MAF_USDA=18.824
NC_035078.1	19774873	.	C	T	.	.	MAF_USDA=10.656
NC_035078.1	19774970	.	C	G	.	.	MAF_USDA=7.377
NC_035078.1	19774999	.	G	A	.	.	MAF_INRAE=15.789;MAF_USDA=10.0
NC_035078.1	19775068	.	G	A	.	.	MAF_USDA=8.333
NC_035078.1	19775069	.	T	C	.	.	MAF_USDA=8.333
NC_035078.1	19775101	.	G	A	.	.	MAF_INRAE=13.924;MAF_USDA=2.353
NC_035078.1	19775220	.	C	A	.	.	MAF_INRAE=17.722;MAF_USDA=11.765
NC_035078.1	19775268	.	T	A	.	.	MAF_INRAE=11.392;MAF_USDA=13.529
NC_035078.1	19775285	.	G	A	.	.	MAF_INRAE=10.526;MAF_USDA=10.0
NC_035078.1	19775296	.	A	C	.	.	MAF_USDA=1.639
NC_035078.1	19775312	.	C	T	.	.	MAF_USDA=8.333
NC_035078.1	19775385	.	G	A	.	.	MAF_USDA=1.639
NC_035078.1	19775388	.	C	T	.	.	MAF_USDA=12.941
NC_035078.1	19775389	.	T	A	.	.	MAF_USDA=12.941
NC_035078.1	19775417	.	C	T	.	.	MAF_INRAE=37.342;MAF_USDA=25.882
NC_035078.1	19775461	.	A	C	.	.	MAF_USDA=12.941
NC_035078.1	19775505	.	C	A	.	.	MAF_USDA=8.333
NC_035078.1	19775512	.	G	T	.	.	MAF_INRAE=17.5
NC_035078.1	19775535	.	G	A	.	.	MAF_INRAE=28.481;MAF_USDA=31.098
NC_035078.1	19775564	.	A	G	.	.	MAF_INRAE=10.526;MAF_USDA=10.588
NC_035078.1	19775613	.	G	T	.	.	MAF_USDA=2.459
NC_035078.1	19775621	.	G	A	.	.	MAF_INRAE=14.557;MAF_USDA=3.529
NC_035078.1	19775658	.	C	G	.	.	MAF_INRAE=4.167
NC_035078.1	19775679	.	T	C	.	.	MAF_INRAE=10.759;MAF_USDA=24.118
NC_035078.1	19775697	.	G	T	.	.	MAF_INRAE=43.038;MAF_USDA=11.765
NC_035078.1	19775722	.	C	T	.	.	MAF_INRAE=10.526;MAF_USDA=10.588
NC_035078.1	19775787	.	A	G	.	.	MAF_USDA=10.0
NC_035078.1	19775838	.	T	C	.	.	MAF_USDA=9.836
NC_035078.1	19775856	.	A	T	.	.	MAF_USDA=9.836
NC_035078.1	19775926	.	C	T	.	.	MAF_USDA=1.639
NC_035078.1	19775946	.	T	C	.	.	MAF_INRAE=34.81;MAF_USDA=23.77
NC_035078.1	19776118	.	G	T	.	.	MAF_USDA=1.639
NC_035078.1	19776124	.	G	T	.	.	MAF_INRAE=24.684;MAF_USDA=11.765
NC_035078.1	19776197	.	A	T	.	.	MAF_USDA=2.083
NC_035078.1	19776219	.	G	A	.	.	MAF_USDA=1.639
NC_035078.1	19776322	.	T	G	.	.	MAF_USDA=5.738
NC_035078.1	19776328	.	C	A	.	.	MAF_USDA=10.0
NC_035078.1	19776457	.	G	T	.	.	MAF_USDA=1.639
NC_035078.1	19776503	.	C	T	.	.	MAF_USDA=1.639
NC_035078.1	19776518	.	T	C	.	.	MAF_INRAE=31.013;MAF_USDA=32.353
NC_035078.1	19776584	.	T	G	.	.	MAF_USDA=2.083
NC_035078.1	19776635	.	T	C	.	.	MAF_INRAE=6.329;MAF_USDA=5.882
NC_035078.1	19776651	.	T	A	.	.	MAF_INRAE=31.013;MAF_USDA=35.294
NC_035078.1	19776674	.	G	A	.	.	MAF_USDA=2.459
NC_035078.1	19776716	.	G	A	.	.	MAF_USDA=1.639
NC_035078.1	19776765	.	T	A	.	.	MAF_INRAE=8.861;MAF_USDA=8.235
NC_035078.1	19776781	.	G	A	.	.	MAF_INRAE=3.797
NC_035078.1	19776883	.	C	A	.	.	MAF_USDA=5.738
NC_035078.1	19776927	.	G	T	.	.	MAF_USDA=7.377
NC_035078.1	19776992	.	A	C	.	.	MAF_USDA=10.656
NC_035078.1	19777058	.	G	A	.	.	MAF_INRAE=8.861;MAF_USDA=8.824
NC_035078.1	19777093	.	C	T	.	.	MAF_INRAE=10.526;MAF_USDA=10.0
NC_035078.1	19777108	.	G	T	.	.	MAF_INRAE=15.789;MAF_USDA=10.0
NC_035078.1	19777123	.	C	T	.	.	MAF_INRAE=8.861;MAF_USDA=7.647
NC_035078.1	19777129	.	G	A	.	.	MAF_USDA=4.098
NC_035078.1	19777201	.	G	C	.	.	MAF_INRAE=8.861;MAF_USDA=16.667
NC_035078.1	19777381	.	C	T	.	.	MAF_USDA=3.279
NC_035078.1	19777426	.	T	A	.	.	MAF_USDA=1.639
NC_035078.1	19777469	.	T	G	.	.	MAF_USDA=8.333
NC_035078.1	19777524	.	C	A	.	.	MAF_USDA=8.333
NC_035078.1	19777549	.	T	G	.	.	MAF_INRAE=41.139;MAF_USDA=19.412
NC_035078.1	19777557	.	G	A	.	.	MAF_INRAE=19.62;MAF_USDA=11.765
NC_035078.1	19777627	.	T	C	.	.	MAF_USDA=1.639
NC_035078.1	19777639	.	C	T	.	.	MAF_INRAE=39.873;MAF_USDA=21.176
NC_035078.1	19777728	.	G	T	.	.	MAF_INRAE=5.263;MAF_USDA=7.059
NC_035078.1	19777746	.	C	T	.	.	MAF_USDA=3.279
NC_035078.1	19777752	.	C	A	.	.	MAF_INRAE=43.671
NC_035078.1	19777824	.	A	G	.	.	MAF_USDA=5.738
NC_035078.1	19777835	.	C	G	.	.	MAF_USDA=1.639
NC_035078.1	19777867	.	G	T	.	.	MAF_INRAE=43.671;MAF_USDA=10.588
NC_035078.1	19777912	.	A	G	.	.	MAF_INRAE=3.333
NC_035078.1	19777921	.	C	A	.	.	MAF_INRAE=3.333
NC_035078.1	19778004	.	T	A	.	.	MAF_USDA=6.557
NC_035078.1	19778191	.	C	A	.	.	MAF_USDA=2.459
NC_035078.1	19778246	.	A	C	.	.	MAF_USDA=1.667
NC_035078.1	19778826	.	G	A	.	.	MAF_USDA=3.659
NC_035078.1	19778836	.	C	A	.	.	MAF_USDA=20.482
NC_035078.1	19778852	.	A	G	.	.	MAF_USDA=9.412
NC_035078.1	19778905	.	C	T	.	.	MAF_INRAE=29.747;MAF_USDA=12.353
NC_035078.1	19778969	.	A	C	.	.	MAF_USDA=21.765
NC_035078.1	19778987	.	G	T	.	.	MAF_USDA=2.459
NC_035078.1	19778988	.	T	C	.	.	MAF_USDA=21.765
NC_035078.1	19779163	.	C	A	.	.	MAF_USDA=3.279
NC_035078.1	19779220	.	C	T	.	.	MAF_USDA=1.639
NC_035078.1	19779237	.	A	G	.	.	MAF_USDA=2.941
NC_035078.1	19779260	.	G	A	.	.	MAF_USDA=3.279
NC_035078.1	19779295	.	T	C	.	.	MAF_INRAE=37.5;MAF_USDA=20.588
NC_035078.1	19779301	.	T	A	.	.	MAF_INRAE=15.789;MAF_USDA=10.0
NC_035078.1	19779303	.	C	T	.	.	MAF_INRAE=37.5;MAF_USDA=21.176
NC_035078.1	19779304	.	G	A	.	.	MAF_USDA=2.459
NC_035078.1	19779347	.	C	T	.	.	MAF_INRAE=2.632
NC_035078.1	19779351	.	C	A	.	.	MAF_USDA=17.647
NC_035078.1	19779387	.	A	G	.	.	MAF_INRAE=8.861;MAF_USDA=10.714
NC_035078.1	19779409	.	C	G	.	.	MAF_INRAE=15.789;MAF_USDA=10.119
NC_035078.1	19779535	.	G	C	.	.	MAF_INRAE=31.013;MAF_USDA=46.471
NC_035078.1	19779549	.	G	T	.	.	MAF_USDA=10.656
NC_035078.1	19779550	.	A	G	.	.	MAF_INRAE=41.772;MAF_USDA=4.118
NC_035078.1	19779552	.	T	G	.	.	MAF_INRAE=37.5;MAF_USDA=20.588
NC_035078.1	19779651	.	C	T	.	.	MAF_USDA=1.639
NC_035078.1	19779711	.	T	C	.	.	MAF_USDA=1.639
NC_035078.1	19779737	.	T	G	.	.	MAF_INRAE=8.861;MAF_USDA=7.647
NC_035078.1	19779765	.	A	G	.	.	MAF_USDA=6.557
NC_035078.1	19779783	.	G	A	.	.	MAF_INRAE=15.789;MAF_USDA=10.0
NC_035078.1	19779814	.	A	T	.	.	MAF_INRAE=15.789;MAF_USDA=24.706
NC_035078.1	19779815	.	C	A	.	.	MAF_INRAE=11.667;MAF_USDA=34.118
NC_035078.1	19779854	.	T	G	.	.	MAF_USDA=8.333
NC_035078.1	19779861	.	C	A	.	.	MAF_USDA=2.459
NC_035078.1	19779905	.	C	A	.	.	MAF_INRAE=3.333
NC_035078.1	19779941	.	T	A	.	.	MAF_USDA=2.459
NC_035078.1	19779972	.	C	A	.	.	MAF_USDA=8.333
NC_035078.1	19779990	.	T	A	.	.	MAF_INRAE=39.241;MAF_USDA=21.176
NC_035078.1	19780050	.	T	A	.	.	MAF_INRAE=15.789;MAF_USDA=10.0
NC_035078.1	19780111	.	A	G	.	.	MAF_USDA=1.639
NC_035078.1	19780134	.	A	C	.	.	MAF_INRAE=8.861;MAF_USDA=7.647
NC_035078.1	19780174	.	C	A	.	.	MAF_INRAE=39.873;MAF_USDA=21.765
NC_035078.1	19780209	.	C	T	.	.	MAF_INRAE=39.873;MAF_USDA=21.176
NC_035078.1	19780220	.	A	T	.	.	MAF_INRAE=10.526;MAF_USDA=10.0
NC_035078.1	19780246	.	G	A	.	.	MAF_INRAE=10.526;MAF_USDA=2.459
NC_035078.1	19780358	.	G	T	.	.	MAF_USDA=4.918
NC_035078.1	19780394	.	T	G	.	.	MAF_INRAE=39.873;MAF_USDA=25.882
NC_035078.1	19780433	.	T	G	.	.	MAF_USDA=6.557
NC_035078.1	19780448	.	G	C	.	.	MAF_INRAE=20.253;MAF_USDA=37.647
NC_035078.1	19780486	.	C	G	.	.	MAF_INRAE=8.861;MAF_USDA=6.471
NC_035078.1	19780491	.	T	G	.	.	MAF_INRAE=31.013;MAF_USDA=32.941
NC_035078.1	19780546	.	T	C	.	.	MAF_INRAE=5.263;MAF_USDA=12.353
NC_035078.1	19780614	.	T	G	.	.	MAF_INRAE=10.526;MAF_USDA=4.167
NC_035078.1	19780678	.	G	T	.	.	MAF_INRAE=5.263;MAF_USDA=10.588
NC_035078.1	19780679	.	A	C	.	.	MAF_INRAE=40.506;MAF_USDA=28.235
NC_035078.1	19780700	.	T	G	.	.	MAF_INRAE=8.861;MAF_USDA=7.059
NC_035078.1	19780872	.	A	T	.	.	MAF_USDA=4.098
NC_035078.1	19780876	.	C	T	.	.	MAF_USDA=2.459
NC_035078.1	19780998	.	C	T	.	.	MAF_USDA=2.459
NC_035078.1	19781010	.	C	T	.	.	MAF_USDA=4.918
NC_035078.1	19781074	.	G	A	.	.	MAF_USDA=1.639
NC_035078.1	19781099	.	A	G	.	.	MAF_INRAE=31.646;MAF_USDA=40.476
NC_035078.1	19781102	.	G	T	.	.	MAF_INRAE=38.333;MAF_USDA=29.762
NC_035078.1	19781186	.	C	T	.	.	MAF_INRAE=3.333;MAF_USDA=3.279
NC_035078.1	19781189	.	G	A	.	.	MAF_USDA=8.333
NC_035078.1	19781193	.	A	G	.	.	MAF_USDA=2.083
NC_035078.1	19781261	.	C	T	.	.	MAF_INRAE=39.873;MAF_USDA=31.765
NC_035078.1	19781309	.	G	A	.	.	MAF_INRAE=39.873;MAF_USDA=31.765
NC_035078.1	19781331	.	A	T	.	.	MAF_INRAE=39.873;MAF_USDA=30.0
NC_035078.1	19781340	.	C	G	.	.	MAF_USDA=2.353
NC_035078.1	19781350	.	A	C	.	.	MAF_INRAE=39.241;MAF_USDA=30.0
NC_035078.1	19781405	.	G	T	.	.	MAF_USDA=4.098
NC_035078.1	19781419	.	C	G	.	.	MAF_USDA=6.25
NC_035078.1	19781530	.	C	T	.	.	MAF_INRAE=6.329;MAF_USDA=7.143
NC_035078.1	19781573	.	G	T	.	.	MAF_INRAE=3.333
NC_035078.1	19781606	.	C	T	.	.	MAF_INRAE=3.333
NC_035078.1	19781623	.	A	C	.	.	MAF_INRAE=5.263;MAF_USDA=7.059
NC_035078.1	19781719	.	C	T	.	.	MAF_USDA=3.279
NC_035078.1	19781761	.	GTGTGTGTAAG	GTGTGTGTAAA	.	.	MAF_USDA=10.417
NC_035078.1	19781771	.	G	A	.	.	MAF_INRAE=15.789;MAF_USDA=9.836
NC_035078.1	19781816	.	C	T	.	.	MAF_USDA=1.639
NC_035078.1	19781913	.	A	G	.	.	MAF_INRAE=38.608
NC_035078.1	19782014	.	C	T	.	.	MAF_USDA=12.941
NC_035078.1	19782054	.	T	A	.	.	MAF_USDA=4.098
NC_035078.1	19782081	.	A	C	.	.	MAF_INRAE=40.506;MAF_USDA=33.333
NC_035078.1	19782210	.	C	T	.	.	MAF_USDA=2.459
NC_035078.1	19782270	.	A	G	.	.	MAF_INRAE=41.139;MAF_USDA=31.25
NC_035078.1	19782368	.	G	T	.	.	MAF_USDA=1.639
NC_035078.1	19782477	.	G	A	.	.	MAF_INRAE=11.392;MAF_USDA=33.529
NC_035078.1	19782480	.	C	T	.	.	MAF_USDA=2.083
NC_035078.1	19782536	.	C	A	.	.	MAF_USDA=1.176
NC_035078.1	19782611	.	C	A	.	.	MAF_INRAE=11.392;MAF_USDA=40.588
NC_035078.1	19782613	.	T	G	.	.	MAF_INRAE=37.342;MAF_USDA=35.294
NC_035078.1	19782614	.	G	A	.	.	MAF_INRAE=37.5;MAF_USDA=35.294
NC_035078.1	19782619	.	G	T	.	.	MAF_INRAE=37.342;MAF_USDA=35.294
NC_035078.1	19782642	.	T	G	.	.	MAF_INRAE=11.392;MAF_USDA=40.588
NC_035078.1	19782667	.	C	T	.	.	MAF_INRAE=3.797
NC_035078.1	19782760	.	C	A	.	.	MAF_INRAE=4.167;MAF_USDA=4.167
NC_035078.1	19782761	.	A	T	.	.	MAF_INRAE=4.167;MAF_USDA=4.167
NC_035078.1	19782784	.	A	G	.	.	MAF_INRAE=5.263;MAF_USDA=10.588
NC_035078.1	19782791	.	T	C	.	.	MAF_INRAE=25.949
NC_035078.1	19782813	.	C	A	.	.	MAF_INRAE=5.063;MAF_USDA=39.412
NC_035078.1	19782962	.	G	A	.	.	MAF_INRAE=37.342;MAF_USDA=34.706
NC_035078.1	19783050	.	G	A	.	.	MAF_INRAE=28.481;MAF_USDA=46.471
NC_035078.1	19783109	.	T	A	.	.	MAF_INRAE=3.333;MAF_USDA=6.557
NC_035078.1	19783132	.	A	C	.	.	MAF_USDA=4.098
NC_035078.1	19783202	.	G	A	.	.	MAF_USDA=8.333
NC_035078.1	19783210	.	A	G	.	.	MAF_INRAE=5.263;MAF_USDA=10.588
NC_035078.1	19783233	.	T	C	.	.	MAF_INRAE=31.013;MAF_USDA=46.471
NC_035078.1	19783328	.	C	T	.	.	MAF_INRAE=28.481;MAF_USDA=50.0
NC_035078.1	19783391	.	A	G	.	.	MAF_USDA=2.459
NC_035078.1	19783403	.	G	T	.	.	MAF_INRAE=31.013;MAF_USDA=38.235
NC_035078.1	19783422	.	G	T	.	.	MAF_INRAE=3.797
NC_035078.1	19783432	.	A	C	.	.	MAF_USDA=4.098
NC_035078.1	19783468	.	G	T	.	.	MAF_USDA=4.098
NC_035078.1	19783645	.	G	T	.	.	MAF_INRAE=26.582;MAF_USDA=49.412
NC_035078.1	19783688	.	T	C	.	.	MAF_INRAE=3.333
NC_035078.1	19783713	.	T	G	.	.	MAF_USDA=2.381
NC_035078.1	19783723	.	T	G	.	.	MAF_INRAE=3.333;MAF_USDA=5.833
NC_035078.1	19783727	.	A	C	.	.	MAF_USDA=1.639
NC_035078.1	19783728	.	C	T	.	.	MAF_USDA=1.639
NC_035078.1	19783735	.	C	T	.	.	MAF_USDA=9.167
NC_035078.1	19783742	.	A	T	.	.	MAF_USDA=1.667
NC_035078.1	19783755	.	T	C	.	.	MAF_USDA=5.357
NC_035078.1	19783858	.	G	T	.	.	MAF_USDA=20.833
NC_035078.1	19784389	.	G	A	.	.	MAF_USDA=1.695
NC_035078.1	19784474	.	T	C	.	.	MAF_USDA=2.353
NC_035078.1	19784548	.	C	T	.	.	MAF_USDA=3.279
NC_035078.1	19784562	.	C	T	.	.	MAF_INRAE=2.5
NC_035078.1	19784608	.	A	T	.	.	MAF_USDA=1.639
NC_035078.1	19784671	.	G	A	.	.	MAF_INRAE=2.5
NC_035078.1	19784677	.	T	C	.	.	MAF_USDA=1.639
NC_035078.1	19784783	.	C	T	.	.	MAF_INRAE=4.167;MAF_USDA=4.167
NC_035078.1	19784870	.	G	A	.	.	MAF_USDA=4.118
NC_035078.1	19784916	.	C	T	.	.	MAF_INRAE=3.333;MAF_USDA=5.738
NC_035078.1	19785001	.	A	T	.	.	MAF_USDA=6.557
NC_035078.1	19785073	.	T	C	.	.	MAF_USDA=2.459
NC_035078.1	19785133	.	G	T	.	.	MAF_INRAE=3.797
NC_035078.1	19785150	.	T	C	.	.	MAF_USDA=4.918
NC_035078.1	19785264	.	A	C	.	.	MAF_USDA=3.529
NC_035078.1	19785320	.	A	C	.	.	MAF_INRAE=39.873;MAF_USDA=37.647
NC_035078.1	19785359	.	G	A	.	.	MAF_USDA=4.918
NC_035078.1	19785427	.	T	C	.	.	MAF_INRAE=4.167
NC_035078.1	19785521	.	T	C	.	.	MAF_INRAE=3.797
NC_035078.1	19785553	.	T	C	.	.	MAF_USDA=4.918
NC_035078.1	19785563	.	C	A	.	.	MAF_USDA=4.118
NC_035078.1	19785606	.	G	T	.	.	MAF_INRAE=5.263;MAF_USDA=7.059
NC_035078.1	19785663	.	T	G	.	.	MAF_USDA=7.647
NC_035078.1	19785714	.	C	T	.	.	MAF_USDA=2.459
NC_035078.1	19785715	.	T	A	.	.	MAF_USDA=10.588
NC_035078.1	19785716	.	C	A	.	.	MAF_USDA=10.588
NC_035078.1	19785880	.	C	A	.	.	MAF_USDA=2.459
NC_035078.1	19785959	.	G	C	.	.	MAF_USDA=3.529
NC_035078.1	19786197	.	C	T	.	.	MAF_INRAE=48.101;MAF_USDA=10.0
NC_035078.1	19786239	.	C	G	.	.	MAF_INRAE=10.526;MAF_USDA=2.459
NC_035078.1	19786254	.	G	A	.	.	MAF_INRAE=4.167;MAF_USDA=6.471
NC_035078.1	19786294	.	G	T	.	.	MAF_USDA=2.459
NC_035078.1	19786351	.	T	G	.	.	MAF_INRAE=10.526;MAF_USDA=13.934
NC_035078.1	19786576	.	G	A	.	.	MAF_INRAE=10.526;MAF_USDA=3.529
NC_035078.1	19786611	.	A	T	.	.	MAF_INRAE=10.526
NC_035078.1	19786617	.	A	C	.	.	MAF_USDA=6.25
NC_035078.1	19786619	.	A	T	.	.	MAF_USDA=6.25
NC_035078.1	19786655	.	C	A	.	.	MAF_USDA=1.639
NC_035078.1	19786774	.	A	T	.	.	MAF_INRAE=8.861;MAF_USDA=24.405
NC_035078.1	19786828	.	T	A	.	.	MAF_USDA=3.333
NC_035078.1	19786871	.	C	A	.	.	MAF_INRAE=44.167
NC_035078.1	19786874	.	C	A	.	.	MAF_INRAE=16.667;MAF_USDA=4.167
NC_035078.1	19786876	.	T	A	.	.	MAF_INRAE=16.667;MAF_USDA=3.571
NC_035078.1	19786931	.	T	C	.	.	MAF_INRAE=1.667;MAF_USDA=2.941
NC_035078.1	19786986	.	T	C	.	.	MAF_INRAE=44.304;MAF_USDA=42.353
NC_035078.1	19787095	.	C	A	.	.	MAF_INRAE=1.667;MAF_USDA=2.941
NC_035078.1	19787186	.	C	T	.	.	MAF_INRAE=13.924;MAF_USDA=4.706
NC_035078.1	19787325	.	C	T	.	.	MAF_INRAE=32.278;MAF_USDA=27.059
NC_035078.1	19787376	.	C	A	.	.	MAF_USDA=2.083
NC_035078.1	19787378	.	T	C	.	.	MAF_INRAE=29.114;MAF_USDA=31.176
NC_035078.1	19787550	.	G	A	.	.	MAF_INRAE=3.797
NC_035078.1	19787609	.	C	A	.	.	MAF_USDA=1.639
NC_035078.1	19787624	.	T	A	.	.	MAF_USDA=2.353
NC_035078.1	19787707	.	G	T	.	.	MAF_INRAE=48.101;MAF_USDA=11.176
NC_035078.1	19787777	.	G	A	.	.	MAF_INRAE=32.278;MAF_USDA=27.059
NC_035078.1	19787781	.	G	A	.	.	MAF_USDA=1.639
NC_035078.1	19787799	.	A	G	.	.	MAF_INRAE=28.481;MAF_USDA=28.235
NC_035078.1	19787817	.	A	C	.	.	MAF_USDA=2.381
NC_035078.1	19787822	.	C	T	.	.	MAF_INRAE=19.62;MAF_USDA=11.31
NC_035078.1	19787860	.	C	T	.	.	MAF_USDA=27.059
NC_035078.1	19787861	.	A	G	.	.	MAF_USDA=27.059
NC_035078.1	19787862	.	T	C	.	.	MAF_USDA=26.471
NC_035078.1	19787891	.	T	C	.	.	MAF_USDA=1.639
NC_035078.1	19787995	.	G	A	.	.	MAF_INRAE=10.526
NC_035078.1	19788011	.	G	A	.	.	MAF_USDA=1.639
NC_035078.1	19788012	.	G	A	.	.	MAF_INRAE=1.667;MAF_USDA=2.941
NC_035078.1	19788171	.	C	A	.	.	MAF_INRAE=1.667;MAF_USDA=4.167
NC_035078.1	19788250	.	C	A	.	.	MAF_INRAE=32.278;MAF_USDA=27.059
NC_035078.1	19788251	.	C	T	.	.	MAF_INRAE=13.924;MAF_USDA=4.706
NC_035078.1	19788478	.	T	G	.	.	MAF_USDA=5.738
NC_035078.1	19788490	.	A	T	.	.	MAF_INRAE=3.797
NC_035078.1	19788504	.	T	A	.	.	MAF_USDA=2.353
NC_035078.1	19788505	.	A	C	.	.	MAF_USDA=2.353
NC_035078.1	19788563	.	G	A	.	.	MAF_USDA=1.765
NC_035078.1	19788581	.	A	T	.	.	MAF_USDA=8.197
NC_035078.1	19788584	.	G	C	.	.	MAF_INRAE=32.278;MAF_USDA=27.647
NC_035078.1	19788610	.	C	T	.	.	MAF_USDA=1.639
NC_035078.1	19788711	.	T	G	.	.	MAF_INRAE=8.228;MAF_USDA=22.353
NC_035078.1	19788720	.	A	T	.	.	MAF_INRAE=3.797
NC_035078.1	19788818	.	G	A	.	.	MAF_INRAE=29.747;MAF_USDA=28.235
NC_035078.1	19788870	.	A	G	.	.	MAF_USDA=7.647
NC_035078.1	19788883	.	C	T	.	.	MAF_INRAE=24.684;MAF_USDA=35.882
NC_035078.1	19788905	.	T	C	.	.	MAF_INRAE=24.684;MAF_USDA=30.588
NC_035078.1	19789067	.	T	C	.	.	MAF_INRAE=5.063
NC_035078.1	19789100	.	G	A	.	.	MAF_INRAE=10.526
NC_035078.1	19789131	.	C	A	.	.	MAF_USDA=1.639
NC_035078.1	19789140	.	T	C	.	.	MAF_USDA=2.353
NC_035078.1	19789186	.	C	A	.	.	MAF_INRAE=2.5
NC_035078.1	19789193	.	G	T	.	.	MAF_USDA=9.412
NC_035078.1	19789344	.	G	T	.	.	MAF_USDA=3.279
NC_035078.1	19789362	.	C	T	.	.	MAF_USDA=4.118
NC_035078.1	19789457	.	G	A	.	.	MAF_USDA=1.765
NC_035078.1	19789502	.	A	G	.	.	MAF_USDA=9.836
NC_035078.1	19789547	.	G	T	.	.	MAF_USDA=10.833
NC_035078.1	19789570	.	C	T	.	.	MAF_INRAE=29.747;MAF_USDA=28.824
NC_035078.1	19789652	.	G	C	.	.	MAF_USDA=3.279
NC_035078.1	19789678	.	A	G	.	.	MAF_USDA=2.353
NC_035078.1	19789791	.	A	C	.	.	MAF_USDA=3.279
NC_035078.1	19789874	.	A	G	.	.	MAF_USDA=2.083
NC_035078.1	19789949	.	G	A	.	.	MAF_USDA=8.333
NC_035078.1	19790028	.	A	G	.	.	MAF_INRAE=10.526;MAF_USDA=6.557
NC_035078.1	19790139	.	C	T	.	.	MAF_INRAE=15.789;MAF_USDA=10.0
NC_035078.1	19790166	.	C	T	.	.	MAF_USDA=1.639
NC_035078.1	19790174	.	A	T	.	.	MAF_INRAE=15.789;MAF_USDA=10.0
NC_035078.1	19790190	.	G	A	.	.	MAF_USDA=4.098
NC_035078.1	19790224	.	C	T	.	.	MAF_USDA=4.706
NC_035078.1	19790315	.	C	T	.	.	MAF_USDA=2.083
NC_035078.1	19790361	.	G	A	.	.	MAF_USDA=8.333
NC_035078.1	19790395	.	C	T	.	.	MAF_INRAE=22.152;MAF_USDA=19.412
NC_035078.1	19790434	.	G	C	.	.	MAF_USDA=4.918
NC_035078.1	19790597	.	T	A	.	.	MAF_USDA=2.083
NC_035078.1	19790609	.	C	G	.	.	MAF_USDA=1.765
NC_035078.1	19790623	.	G	T	.	.	MAF_INRAE=23.418;MAF_USDA=45.882
NC_035078.1	19790624	.	A	C	.	.	MAF_USDA=4.098
NC_035078.1	19790862	.	T	C	.	.	MAF_USDA=3.279
NC_035078.1	19790876	.	T	A	.	.	MAF_USDA=2.083
NC_035078.1	19790877	.	G	A	.	.	MAF_USDA=2.083
NC_035078.1	19790882	.	T	C	.	.	MAF_INRAE=1.667;MAF_USDA=4.167
NC_035078.1	19790887	.	A	T	.	.	MAF_USDA=7.5
NC_035078.1	19790916	.	C	A	.	.	MAF_INRAE=10.526;MAF_USDA=36.471
NC_035078.1	19790956	.	T	C	.	.	MAF_INRAE=41.139;MAF_USDA=4.118
NC_035078.1	19790994	.	T	A	.	.	MAF_INRAE=13.291;MAF_USDA=40.0
NC_035078.1	19791034	.	G	T	.	.	MAF_USDA=8.824
NC_035078.1	19791057	.	A	G	.	.	MAF_USDA=2.083
NC_035078.1	19791150	.	G	A	.	.	MAF_USDA=1.639
NC_035078.1	19791239	.	T	C	.	.	MAF_INRAE=2.5
NC_035078.1	19791293	.	C	T	.	.	MAF_INRAE=32.278;MAF_USDA=38.824
NC_035078.1	19791321	.	G	A	.	.	MAF_INRAE=2.5;MAF_USDA=4.098
NC_035078.1	19791332	.	A	G	.	.	MAF_USDA=1.639
NC_035078.1	19791358	.	T	A	.	.	MAF_USDA=1.639
NC_035078.1	19791405	.	T	A	.	.	MAF_USDA=1.176
NC_035078.1	19791440	.	G	A	.	.	MAF_USDA=4.098
NC_035078.1	19791465	.	G	T	.	.	MAF_USDA=1.639
NC_035078.1	19791466	.	A	G	.	.	MAF_USDA=8.333
NC_035078.1	19791551	.	G	A	.	.	MAF_USDA=2.459
NC_035078.1	19791658	.	G	T	.	.	MAF_INRAE=5.063;MAF_USDA=26.471
NC_035078.1	19791683	.	A	T	.	.	MAF_USDA=5.294
NC_035078.1	19791750	.	C	G	.	.	MAF_INRAE=3.333;MAF_USDA=6.25
NC_035078.1	19791752	.	A	G	.	.	MAF_INRAE=3.333;MAF_USDA=6.25
NC_035078.1	19791755	.	T	C	.	.	MAF_USDA=1.639
NC_035078.1	19791920	.	A	C	.	.	MAF_INRAE=5.063;MAF_USDA=30.0
NC_035078.1	19791923	.	T	C	.	.	MAF_INRAE=2.5;MAF_USDA=3.279
NC_035078.1	19791931	.	T	C	.	.	MAF_USDA=11.176
NC_035078.1	19791935	.	T	G	.	.	MAF_USDA=2.083
NC_035078.1	19791992	.	C	A	.	.	MAF_INRAE=3.333;MAF_USDA=12.941
NC_035078.1	19791995	.	A	G	.	.	MAF_INRAE=2.5;MAF_USDA=1.639
NC_035078.1	19792036	.	G	T	.	.	MAF_USDA=5.738
NC_035078.1	19792083	.	T	C	.	.	MAF_INRAE=10.526;MAF_USDA=11.475
NC_035078.1	19792096	.	C	T	.	.	MAF_INRAE=10.526;MAF_USDA=12.295
NC_035078.1	19792131	.	T	C	.	.	MAF_USDA=9.412
NC_035078.1	19792241	.	G	T	.	.	MAF_INRAE=31.646;MAF_USDA=49.412
NC_035078.1	19792248	.	C	G	.	.	MAF_USDA=2.459
NC_035078.1	19792257	.	G	T	.	.	MAF_USDA=1.639
NC_035078.1	19792321	.	C	T	.	.	MAF_USDA=5.738
NC_035078.1	19792322	.	G	A	.	.	MAF_USDA=1.639
NC_035078.1	19792387	.	T	C	.	.	MAF_INRAE=32.278;MAF_USDA=34.706
NC_035078.1	19792421	.	T	G	.	.	MAF_INRAE=10.526;MAF_USDA=13.115
NC_035078.1	19792653	.	A	C	.	.	MAF_INRAE=10.526;MAF_USDA=17.647
NC_035078.1	19792722	.	A	G	.	.	MAF_INRAE=1.667;MAF_USDA=6.25
NC_035078.1	19792773	.	A	C	.	.	MAF_USDA=2.083
NC_035078.1	19792822	.	A	C	.	.	MAF_INRAE=10.526
NC_035078.1	19792828	.	T	G	.	.	MAF_INRAE=5.063;MAF_USDA=22.289
NC_035078.1	19792879	.	C	T	.	.	MAF_USDA=4.118
NC_035078.1	19792889	.	C	T	.	.	MAF_INRAE=10.526;MAF_USDA=13.115
NC_035078.1	19792890	.	G	A	.	.	MAF_USDA=2.459
NC_035078.1	19792972	.	A	G	.	.	MAF_USDA=2.459
NC_035078.1	19793059	.	T	C	.	.	MAF_USDA=3.529
NC_035078.1	19793085	.	A	G	.	.	MAF_USDA=6.25
NC_035078.1	19793180	.	G	A	.	.	MAF_USDA=4.098
NC_035078.1	19793183	.	A	T	.	.	MAF_INRAE=2.5;MAF_USDA=2.459
NC_035078.1	19793258	.	G	A	.	.	MAF_USDA=2.083
NC_035078.1	19793311	.	T	A	.	.	MAF_USDA=8.333
NC_035078.1	19793317	.	C	G	.	.	MAF_USDA=6.25
NC_035078.1	19793354	.	G	A	.	.	MAF_INRAE=5.063;MAF_USDA=2.353
NC_035078.1	19793372	.	C	T	.	.	MAF_INRAE=27.215;MAF_USDA=29.412
NC_035078.1	19793446	.	T	C	.	.	MAF_USDA=12.941
NC_035078.1	19793456	.	A	C	.	.	MAF_INRAE=10.526;MAF_USDA=14.706
NC_035078.1	19793463	.	T	G	.	.	MAF_INRAE=10.526;MAF_USDA=14.706
NC_035078.1	19793472	.	G	T	.	.	MAF_INRAE=32.911;MAF_USDA=33.529
NC_035078.1	19793499	.	C	A	.	.	MAF_USDA=4.118
NC_035078.1	19793503	.	C	A	.	.	MAF_USDA=2.459
NC_035078.1	19793511	.	C	A	.	.	MAF_INRAE=22.5;MAF_USDA=11.176
NC_035078.1	19793567	.	T	C	.	.	MAF_USDA=4.706
NC_035078.1	19793792	.	G	A	.	.	MAF_USDA=3.279
NC_035078.1	19793828	.	A	G	.	.	MAF_INRAE=30.38;MAF_USDA=38.824
NC_035078.1	19793839	.	T	A	.	.	MAF_INRAE=30.38;MAF_USDA=42.353
NC_035078.1	19793842	.	C	T	.	.	MAF_USDA=8.333
NC_035078.1	19793847	.	G	T	.	.	MAF_USDA=5.882
NC_035078.1	19793952	.	C	A	.	.	MAF_USDA=8.824
NC_035078.1	19794026	.	G	T	.	.	MAF_INRAE=23.418;MAF_USDA=12.353
NC_035078.1	19794162	.	C	A	.	.	MAF_INRAE=10.526;MAF_USDA=13.934
NC_035078.1	19794217	.	T	G	.	.	MAF_INRAE=21.519;MAF_USDA=44.118
NC_035078.1	19794240	.	T	A	.	.	MAF_INRAE=29.114;MAF_USDA=20.0
NC_035078.1	19794417	.	C	T	.	.	MAF_INRAE=24.684;MAF_USDA=18.235
NC_035078.1	19794459	.	C	T	.	.	MAF_USDA=2.459
NC_035078.1	19794468	.	T	C	.	.	MAF_USDA=1.639
NC_035078.1	19794484	.	G	A	.	.	MAF_INRAE=1.667;MAF_USDA=5.882
NC_035078.1	19794502	.	A	C	.	.	MAF_USDA=5.738
NC_035078.1	19794503	.	T	A	.	.	MAF_USDA=5.738
NC_035078.1	19794527	.	A	G	.	.	MAF_USDA=8.333
NC_035078.1	19794543	.	C	G	.	.	MAF_INRAE=17.089;MAF_USDA=30.588
NC_035078.1	19794573	.	A	C	.	.	MAF_USDA=11.765
NC_035078.1	19794587	.	A	T	.	.	MAF_USDA=10.417
NC_035078.1	19794588	.	C	T	.	.	MAF_INRAE=20.0;MAF_USDA=22.917
NC_035078.1	19794656	.	G	T	.	.	MAF_INRAE=10.526;MAF_USDA=37.059
NC_035078.1	19794662	.	C	T	.	.	MAF_INRAE=5.263;MAF_USDA=18.235
NC_035078.1	19794703	.	A	G	.	.	MAF_INRAE=10.526;MAF_USDA=35.294
NC_035078.1	19794785	.	A	T	.	.	MAF_INRAE=46.667;MAF_USDA=47.917
NC_035078.1	19794804	.	A	G	.	.	MAF_USDA=2.459
NC_035078.1	19794810	.	C	G	.	.	MAF_INRAE=1.667;MAF_USDA=7.059
NC_035078.1	19794836	.	C	T	.	.	MAF_INRAE=25.949;MAF_USDA=7.647
NC_035078.1	19794870	.	G	A	.	.	MAF_INRAE=5.263;MAF_USDA=6.471
NC_035078.1	19794919	.	A	C	.	.	MAF_INRAE=28.481;MAF_USDA=30.0
NC_035078.1	19794957	.	C	T	.	.	MAF_INRAE=1.667;MAF_USDA=6.471
NC_035078.1	19794975	.	T	G	.	.	MAF_USDA=10.588
NC_035078.1	19795017	.	A	C	.	.	MAF_INRAE=43.038;MAF_USDA=46.429
NC_035078.1	19795035	.	C	A	.	.	MAF_INRAE=42.405;MAF_USDA=44.706
NC_035078.1	19795042	.	A	T	.	.	MAF_INRAE=42.405;MAF_USDA=44.706
NC_035078.1	19795049	.	A	C	.	.	MAF_INRAE=42.405;MAF_USDA=44.706
NC_035078.1	19795076	.	G	T	.	.	MAF_INRAE=43.038;MAF_USDA=44.706
NC_035078.1	19795196	.	C	T	.	.	MAF_INRAE=17.089;MAF_USDA=47.059
NC_035078.1	19795214	.	C	G	.	.	MAF_INRAE=43.038;MAF_USDA=44.118
NC_035078.1	19795217	.	G	T	.	.	MAF_USDA=3.279
NC_035078.1	19795219	.	A	G	.	.	MAF_INRAE=17.089;MAF_USDA=48.235
NC_035078.1	19795228	.	C	A	.	.	MAF_INRAE=5.833;MAF_USDA=1.639
NC_035078.1	19795237	.	G	A	.	.	MAF_INRAE=17.089;MAF_USDA=47.059
NC_035078.1	19795269	.	T	G	.	.	MAF_INRAE=25.949;MAF_USDA=7.647
NC_035078.1	19795515	.	T	A	.	.	MAF_USDA=2.5
NC_035078.1	19795630	.	G	T	.	.	MAF_INRAE=10.526;MAF_USDA=4.918
NC_035078.1	19795693	.	A	G	.	.	MAF_INRAE=17.089;MAF_USDA=47.059
NC_035078.1	19795729	.	C	A	.	.	MAF_INRAE=10.526;MAF_USDA=24.706
NC_035078.1	19795865	.	G	A	.	.	MAF_USDA=1.639
NC_035078.1	19795952	.	A	G	.	.	MAF_INRAE=17.089;MAF_USDA=47.059
NC_035078.1	19795960	.	T	C	.	.	MAF_INRAE=17.089;MAF_USDA=47.059
NC_035078.1	19795962	.	A	C	.	.	MAF_INRAE=17.089;MAF_USDA=47.647
NC_035078.1	19795981	.	G	T	.	.	MAF_USDA=41.176
NC_035078.1	19796057	.	C	T	.	.	MAF_INRAE=2.5
NC_035078.1	19796134	.	C	T	.	.	MAF_USDA=1.639
NC_035078.1	19796165	.	A	C	.	.	MAF_INRAE=13.924;MAF_USDA=2.941
NC_035078.1	19796266	.	A	C	.	.	MAF_INRAE=25.316;MAF_USDA=7.647
NC_035078.1	19796304	.	C	A	.	.	MAF_INRAE=14.557;MAF_USDA=18.235
NC_035078.1	19796308	.	T	C	.	.	MAF_INRAE=17.5;MAF_USDA=18.235
NC_035078.1	19796476	.	G	T	.	.	MAF_INRAE=10.526;MAF_USDA=31.176
NC_035078.1	19796618	.	T	A	.	.	MAF_INRAE=18.421;MAF_USDA=48.824
NC_035078.1	19796702	.	C	A	.	.	MAF_INRAE=3.333
NC_035078.1	19796867	.	G	A	.	.	MAF_USDA=1.639
NC_035078.1	19796876	.	C	T	.	.	MAF_INRAE=17.089;MAF_USDA=42.353
NC_035078.1	19796993	.	G	A	.	.	MAF_USDA=1.639
NC_035078.1	19797098	.	G	A	.	.	MAF_INRAE=43.038;MAF_USDA=41.176
NC_035078.1	19797188	.	G	C	.	.	MAF_USDA=3.529
NC_035078.1	19797233	.	T	G	.	.	MAF_USDA=2.459
NC_035078.1	19797277	.	G	A	.	.	MAF_INRAE=44.304;MAF_USDA=32.353
NC_035078.1	19797282	.	G	A	.	.	MAF_USDA=9.412
NC_035078.1	19797377	.	T	G	.	.	MAF_INRAE=17.089;MAF_USDA=31.25
NC_035078.1	19797449	.	G	A	.	.	MAF_USDA=1.639
NC_035078.1	19797522	.	T	C	.	.	MAF_USDA=1.639
NC_035078.1	19797537	.	A	T	.	.	MAF_INRAE=25.316;MAF_USDA=7.647
NC_035078.1	19797634	.	T	C	.	.	MAF_INRAE=13.924;MAF_USDA=2.941
NC_035078.1	19797855	.	G	C	.	.	MAF_USDA=5.294
NC_035078.1	19797856	.	C	T	.	.	MAF_USDA=1.639
NC_035078.1	19798037	.	A	C	.	.	MAF_INRAE=3.333
NC_035078.1	19798222	.	T	G	.	.	MAF_INRAE=17.089;MAF_USDA=48.824
NC_035078.1	19798277	.	G	T	.	.	MAF_USDA=1.639
NC_035078.1	19798285	.	C	A	.	.	MAF_USDA=3.279
NC_035078.1	19798288	.	T	A	.	.	MAF_INRAE=10.526
NC_035078.1	19798289	.	A	T	.	.	MAF_USDA=2.459
NC_035078.1	19798312	.	A	C	.	.	MAF_USDA=8.333
NC_035078.1	19798344	.	C	T	.	.	MAF_INRAE=43.038;MAF_USDA=39.412
NC_035078.1	19798365	.	G	A	.	.	MAF_USDA=1.639
NC_035078.1	19798367	.	C	A	.	.	MAF_INRAE=17.089;MAF_USDA=47.647
NC_035078.1	19798383	.	A	G	.	.	MAF_USDA=1.639
NC_035078.1	19798396	.	C	A	.	.	MAF_USDA=1.639
NC_035078.1	19798416	.	T	G	.	.	MAF_INRAE=17.722;MAF_USDA=48.235
NC_035078.1	19798458	.	C	T	.	.	MAF_USDA=4.706
NC_035078.1	19798459	.	G	A	.	.	MAF_USDA=1.639
NC_035078.1	19798487	.	T	C	.	.	MAF_INRAE=17.089;MAF_USDA=48.824
NC_035078.1	19798543	.	T	C	.	.	MAF_USDA=2.459
NC_035078.1	19798598	.	C	T	.	.	MAF_INRAE=43.038;MAF_USDA=40.0
NC_035078.1	19798612	.	T	C	.	.	MAF_INRAE=13.924;MAF_USDA=18.824
NC_035078.1	19798713	.	G	A	.	.	MAF_INRAE=4.43;MAF_USDA=36.471
NC_035078.1	19798715	.	C	A	.	.	MAF_INRAE=27.5;MAF_USDA=7.647
NC_035078.1	19798755	.	G	A	.	.	MAF_USDA=1.639
NC_035078.1	19798848	.	A	T	.	.	MAF_INRAE=36.842;MAF_USDA=47.917
NC_035078.1	19798914	.	C	T	.	.	MAF_INRAE=41.139;MAF_USDA=34.706
NC_035078.1	19799184	.	G	T	.	.	MAF_INRAE=10.526;MAF_USDA=21.765
NC_035078.1	19799213	.	T	G	.	.	MAF_INRAE=1.667;MAF_USDA=8.235
NC_035078.1	19799254	.	C	A	.	.	MAF_INRAE=4.167;MAF_USDA=10.588
NC_035078.1	19799277	.	G	T	.	.	MAF_INRAE=10.526;MAF_USDA=21.765
NC_035078.1	19799393	.	G	T	.	.	MAF_INRAE=20.886;MAF_USDA=7.059
NC_035078.1	19799463	.	G	A	.	.	MAF_USDA=4.098
NC_035078.1	19799499	.	C	T	.	.	MAF_INRAE=24.684;MAF_USDA=8.235
NC_035078.1	19799509	.	T	A	.	.	MAF_USDA=3.279
NC_035078.1	19799518	.	T	C	.	.	MAF_INRAE=24.684;MAF_USDA=7.059
NC_035078.1	19799522	.	G	A	.	.	MAF_INRAE=25.833;MAF_USDA=12.5
NC_035078.1	19799733	.	G	A	.	.	MAF_INRAE=1.667;MAF_USDA=7.059
NC_035078.1	19799901	.	G	A	.	.	MAF_USDA=2.459
NC_035078.1	19799928	.	T	G	.	.	MAF_USDA=1.639
NC_035078.1	19800011	.	T	C	.	.	MAF_INRAE=10.526;MAF_USDA=22.353
NC_035078.1	19800034	.	G	C	.	.	MAF_INRAE=22.785;MAF_USDA=11.765
NC_035078.1	19800141	.	G	T	.	.	MAF_USDA=2.459
NC_035078.1	19800309	.	C	A	.	.	MAF_INRAE=39.873;MAF_USDA=44.706
NC_035078.1	19800451	.	A	T	.	.	MAF_INRAE=10.526;MAF_USDA=5.833
NC_035078.1	19800464	.	C	T	.	.	MAF_USDA=5.882
NC_035078.1	19800852	.	C	A	.	.	MAF_INRAE=15.789;MAF_USDA=12.5
NC_035078.1	19800942	.	T	A	.	.	MAF_INRAE=43.038;MAF_USDA=45.294
NC_035078.1	19801129	.	C	A	.	.	MAF_INRAE=3.333
NC_035078.1	19801199	.	A	G	.	.	MAF_USDA=1.639
NC_035078.1	19801265	.	G	T	.	.	MAF_INRAE=40.506;MAF_USDA=45.294
NC_035078.1	19801296	.	T	G	.	.	MAF_INRAE=3.333
NC_035078.1	19801308	.	C	A	.	.	MAF_USDA=5.882
NC_035078.1	19801379	.	G	A	.	.	MAF_INRAE=13.924;MAF_USDA=17.059
NC_035078.1	19801408	.	G	A	.	.	MAF_INRAE=13.924;MAF_USDA=12.353
NC_035078.1	19801546	.	C	A	.	.	MAF_INRAE=13.924;MAF_USDA=12.353
NC_035078.1	19801584	.	T	G	.	.	MAF_INRAE=21.519;MAF_USDA=7.059
NC_035078.1	19801592	.	T	C	.	.	MAF_USDA=1.639
NC_035078.1	19801640	.	C	T	.	.	MAF_INRAE=43.038;MAF_USDA=45.294
NC_035078.1	19801697	.	C	T	.	.	MAF_USDA=8.333
NC_035078.1	19801743	.	G	T	.	.	MAF_INRAE=43.038;MAF_USDA=44.706
NC_035078.1	19801753	.	A	T	.	.	MAF_INRAE=13.924;MAF_USDA=17.059
NC_035078.1	19801785	.	T	A	.	.	MAF_INRAE=13.924;MAF_USDA=2.941
NC_035078.1	19801831	.	C	T	.	.	MAF_INRAE=5.696;MAF_USDA=24.706
NC_035078.1	19801833	.	T	G	.	.	MAF_INRAE=4.167;MAF_USDA=24.706
NC_035078.1	19801835	.	G	T	.	.	MAF_INRAE=4.167;MAF_USDA=24.706
NC_035078.1	19802055	.	C	T	.	.	MAF_USDA=4.118
NC_035078.1	19802142	.	T	G	.	.	MAF_USDA=3.279
NC_035078.1	19802203	.	A	C	.	.	MAF_USDA=1.639
NC_035078.1	19802232	.	C	A	.	.	MAF_USDA=3.279
NC_035078.1	19802349	.	T	A	.	.	MAF_INRAE=2.5
NC_035078.1	19802527	.	A	T	.	.	MAF_USDA=8.333
NC_035078.1	19802752	.	G	A	.	.	MAF_USDA=37.5
NC_035078.1	19802755	.	C	A	.	.	MAF_USDA=12.5
NC_035078.1	19802773	.	A	G	.	.	MAF_USDA=4.167
NC_035078.1	19802778	.	G	A	.	.	MAF_USDA=6.25
NC_035078.1	19803030	.	G	A	.	.	MAF_INRAE=25.833;MAF_USDA=39.583
NC_035078.1	19803081	.	A	T	.	.	MAF_USDA=1.639
NC_035078.1	19803144	.	T	C	.	.	MAF_INRAE=26.582;MAF_USDA=27.059
NC_035078.1	19803348	.	G	T	.	.	MAF_INRAE=10.127;MAF_USDA=15.882
NC_035078.1	19803487	.	C	A	.	.	MAF_INRAE=41.772;MAF_USDA=50.0
NC_035078.1	19803558	.	C	A	.	.	MAF_USDA=8.333
NC_035078.1	19803701	.	G	T	.	.	MAF_INRAE=3.333
NC_035078.1	19803757	.	T	G	.	.	MAF_USDA=4.098
NC_035078.1	19803773	.	C	T	.	.	MAF_INRAE=2.5
NC_035078.1	19803852	.	T	C	.	.	MAF_USDA=4.918
NC_035078.1	19803991	.	C	A	.	.	MAF_INRAE=23.418;MAF_USDA=7.059
NC_035078.1	19804068	.	G	A	.	.	MAF_INRAE=6.329;MAF_USDA=5.882
NC_035078.1	19804076	.	G	A	.	.	MAF_INRAE=40.506;MAF_USDA=46.471
NC_035078.1	19804443	.	G	A	.	.	MAF_USDA=3.279
NC_035078.1	19804474	.	C	T	.	.	MAF_INRAE=23.418;MAF_USDA=9.412
NC_035078.1	19804495	.	C	A	.	.	MAF_INRAE=8.861;MAF_USDA=15.882
NC_035078.1	19804550	.	G	T	.	.	MAF_INRAE=29.114;MAF_USDA=31.765
NC_035078.1	19804565	.	G	A	.	.	MAF_USDA=1.639
NC_035078.1	19804646	.	G	A	.	.	MAF_INRAE=8.861;MAF_USDA=17.059
NC_035078.1	19804659	.	G	T	.	.	MAF_INRAE=6.329;MAF_USDA=16.667
NC_035078.1	19804761	.	A	C	.	.	MAF_INRAE=28.481;MAF_USDA=31.765
NC_035078.1	19804790	.	A	G	.	.	MAF_INRAE=10.526;MAF_USDA=12.941
NC_035078.1	19804819	.	G	A	.	.	MAF_INRAE=28.481;MAF_USDA=37.5
NC_035078.1	19804896	.	C	T	.	.	MAF_INRAE=29.747;MAF_USDA=31.176
NC_035078.1	19804917	.	G	A	.	.	MAF_USDA=1.639
NC_035078.1	19805035	.	T	C	.	.	MAF_INRAE=8.861;MAF_USDA=17.647
NC_035078.1	19805038	.	T	C	.	.	MAF_INRAE=46.835;MAF_USDA=15.882
NC_035078.1	19805070	.	G	A	.	.	MAF_USDA=1.639
NC_035078.1	19805124	.	G	A	.	.	MAF_USDA=2.941
NC_035078.1	19805214	.	A	T	.	.	MAF_INRAE=25.949;MAF_USDA=44.706
NC_035078.1	19805354	.	C	G	.	.	MAF_INRAE=3.333
NC_035078.1	19805365	.	G	A	.	.	MAF_USDA=1.639
NC_035078.1	19805414	.	A	C	.	.	MAF_INRAE=3.333
NC_035078.1	19805609	.	T	C	.	.	MAF_USDA=2.381
NC_035078.1	19805646	.	T	C	.	.	MAF_USDA=5.882
NC_035078.1	19805679	.	G	T	.	.	MAF_USDA=1.639
NC_035078.1	19805693	.	T	A	.	.	MAF_USDA=1.639
NC_035078.1	19805737	.	T	G	.	.	MAF_INRAE=1.667;MAF_USDA=6.25
NC_035078.1	19805739	.	T	C	.	.	MAF_INRAE=1.667;MAF_USDA=6.25
NC_035078.1	19805827	.	G	T	.	.	MAF_INRAE=3.333
NC_035078.1	19805859	.	C	T	.	.	MAF_INRAE=10.526;MAF_USDA=14.706
NC_035078.1	19805860	.	G	T	.	.	MAF_INRAE=21.519;MAF_USDA=7.059
NC_035078.1	19806025	.	G	T	.	.	MAF_USDA=1.639
NC_035078.1	19806034	.	G	T	.	.	MAF_USDA=3.529
NC_035078.1	19806039	.	C	T	.	.	MAF_USDA=4.706
NC_035078.1	19806070	.	A	C	.	.	MAF_USDA=1.639
NC_035078.1	19806103	.	G	A	.	.	MAF_USDA=1.639
NC_035078.1	19806108	.	C	G	.	.	MAF_INRAE=26.582;MAF_USDA=44.118
NC_035078.1	19806172	.	G	T	.	.	MAF_INRAE=25.949;MAF_USDA=44.706
NC_035078.1	19806274	.	G	A	.	.	MAF_INRAE=26.582;MAF_USDA=44.706
NC_035078.1	19806346	.	T	G	.	.	MAF_INRAE=26.582;MAF_USDA=45.294
NC_035078.1	19806347	.	A	T	.	.	MAF_INRAE=28.333;MAF_USDA=45.294
NC_035078.1	19806445	.	T	C	.	.	MAF_INRAE=29.747;MAF_USDA=29.412
NC_035078.1	19806696	.	G	A	.	.	MAF_INRAE=47.468;MAF_USDA=14.583
NC_035078.1	19806750	.	A	T	.	.	MAF_INRAE=5.833;MAF_USDA=4.918
NC_035078.1	19806775	.	A	G	.	.	MAF_INRAE=10.0
NC_035078.1	19806800	.	C	T	.	.	MAF_INRAE=23.333
NC_035078.1	19806801	.	G	A	.	.	MAF_INRAE=10.833
NC_035078.1	19806812	.	A	C	.	.	MAF_INRAE=7.5
NC_035078.1	19806852	.	G	T	.	.	MAF_INRAE=1.667
NC_035078.1	19806859	.	G	C,A	.	.	MAF_INRAE=11.667;MAF_USDA=10.0
NC_035078.1	19806864	.	T	G	.	.	MAF_INRAE=10.0
NC_035078.1	19806879	.	C	A	.	.	MAF_INRAE=7.5
NC_035078.1	19806900	.	T	C	.	.	MAF_USDA=11.176
NC_035078.1	19806948	.	C	T	.	.	MAF_USDA=18.75
NC_035078.1	19806954	.	A	G	.	.	MAF_USDA=18.75
NC_035078.1	19807458	.	C	T	.	.	MAF_USDA=18.75
NC_035078.1	19807464	.	A	G	.	.	MAF_USDA=16.667
NC_035078.1	19807468	.	G	T	.	.	MAF_USDA=18.75
NC_035078.1	19807563	.	T	A	.	.	MAF_USDA=45.652
NC_035078.1	19807567	.	T	G	.	.	MAF_USDA=6.25
NC_035078.1	19807631	.	C	A	.	.	MAF_USDA=5.422
NC_035078.1	19807640	.	C	A	.	.	MAF_INRAE=5.833
NC_035078.1	19807680	.	G	T	.	.	MAF_INRAE=26.667;MAF_USDA=47.059
NC_035078.1	19807692	.	T	G	.	.	MAF_INRAE=30.0;MAF_USDA=25.882
NC_035078.1	19807707	.	C	A	.	.	MAF_INRAE=31.667;MAF_USDA=28.235
NC_035078.1	19807901	.	G	A	.	.	MAF_INRAE=1.667;MAF_USDA=5.294
NC_035078.1	19808067	.	A	G	.	.	MAF_INRAE=10.526;MAF_USDA=14.706
NC_035078.1	19808089	.	A	T	.	.	MAF_USDA=4.098
NC_035078.1	19808309	.	C	T	.	.	MAF_INRAE=26.582;MAF_USDA=43.529
NC_035078.1	19808353	.	A	T	.	.	MAF_INRAE=17.722;MAF_USDA=38.824
NC_035078.1	19808358	.	A	T	.	.	MAF_INRAE=1.667;MAF_USDA=5.882
NC_035078.1	19808360	.	C	T	.	.	MAF_INRAE=8.861;MAF_USDA=17.647
NC_035078.1	19808367	.	T	C	.	.	MAF_INRAE=22.785;MAF_USDA=20.588
NC_035078.1	19808389	.	C	T	.	.	MAF_USDA=1.639
NC_035078.1	19808474	.	C	T	.	.	MAF_INRAE=1.667;MAF_USDA=5.882
NC_035078.1	19808476	.	G	A	.	.	MAF_USDA=1.639
NC_035078.1	19808512	.	C	A	.	.	MAF_INRAE=27.215;MAF_USDA=24.118
NC_035078.1	19808662	.	G	A	.	.	MAF_INRAE=6.329;MAF_USDA=14.118
NC_035078.1	19808902	.	T	A	.	.	MAF_USDA=1.639
NC_035078.1	19808959	.	C	A	.	.	MAF_INRAE=43.671;MAF_USDA=4.706
NC_035078.1	19809021	.	C	A	.	.	MAF_USDA=1.639
NC_035078.1	19809038	.	A	G	.	.	MAF_INRAE=43.671;MAF_USDA=5.882
NC_035078.1	19809115	.	T	G	.	.	MAF_INRAE=2.5
NC_035078.1	19809242	.	C	T	.	.	MAF_USDA=6.557
NC_035078.1	19809411	.	G	A	.	.	MAF_INRAE=27.215;MAF_USDA=22.353
NC_035078.1	19809477	.	G	A	.	.	MAF_INRAE=43.671;MAF_USDA=5.882
NC_035078.1	19809625	.	A	G	.	.	MAF_USDA=7.647
NC_035078.1	19809638	.	G	A	.	.	MAF_USDA=1.765
NC_035078.1	19809704	.	G	A	.	.	MAF_INRAE=44.304;MAF_USDA=5.294
NC_035078.1	19809889	.	A	C	.	.	MAF_USDA=1.639
NC_035078.1	19809919	.	G	A	.	.	MAF_INRAE=43.671;MAF_USDA=4.706
NC_035078.1	19809928	.	A	C	.	.	MAF_INRAE=10.526;MAF_USDA=19.412
NC_035078.1	19809960	.	C	A	.	.	MAF_USDA=1.639
NC_035078.1	19809987	.	G	A	.	.	MAF_USDA=5.882
NC_035078.1	19810103	.	T	A	.	.	MAF_USDA=3.279
NC_035078.1	19810128	.	A	C	.	.	MAF_USDA=1.639
NC_035078.1	19810144	.	C	G	.	.	MAF_USDA=2.941
NC_035078.1	19810260	.	G	A	.	.	MAF_USDA=1.639
NC_035078.1	19810263	.	G	C	.	.	MAF_INRAE=29.747;MAF_USDA=44.118
NC_035078.1	19810369	.	G	A	.	.	MAF_INRAE=22.152;MAF_USDA=20.588
NC_035078.1	19810434	.	T	C	.	.	MAF_INRAE=10.526;MAF_USDA=19.412
NC_035078.1	19810438	.	C	T	.	.	MAF_USDA=4.918
NC_035078.1	19810484	.	C	T	.	.	MAF_USDA=9.412
NC_035078.1	19810521	.	T	G	.	.	MAF_USDA=1.639
NC_035078.1	19810580	.	A	G	.	.	MAF_INRAE=10.526;MAF_USDA=19.412
NC_035078.1	19810587	.	A	T	.	.	MAF_USDA=2.381
NC_035078.1	19810744	.	C	T	.	.	MAF_USDA=7.647
NC_035078.1	19810871	.	C	T	.	.	MAF_USDA=1.639
NC_035078.1	19810977	.	A	G	.	.	MAF_USDA=8.235
NC_035078.1	19811105	.	A	C	.	.	MAF_INRAE=5.263;MAF_USDA=8.235
NC_035078.1	19811172	.	T	C	.	.	MAF_USDA=6.557
NC_035078.1	19811173	.	G	A	.	.	MAF_USDA=6.557
NC_035078.1	19811191	.	G	A	.	.	MAF_USDA=5.738
NC_035078.1	19811213	.	G	T	.	.	MAF_INRAE=1.667;MAF_USDA=5.294
NC_035078.1	19811246	.	A	G	.	.	MAF_USDA=8.197
NC_035078.1	19811449	.	G	A	.	.	MAF_USDA=2.083
NC_035078.1	19811452	.	A	T	.	.	MAF_INRAE=2.632
NC_035078.1	19811716	.	C	A	.	.	MAF_INRAE=43.671;MAF_USDA=5.294
NC_035078.1	19811748	.	G	A	.	.	MAF_INRAE=6.329;MAF_USDA=18.824
NC_035078.1	19811860	.	G	A	.	.	MAF_INRAE=10.526;MAF_USDA=30.0
NC_035078.1	19811967	.	G	T	.	.	MAF_INRAE=5.263;MAF_USDA=8.235
NC_035078.1	19812000	.	G	T	.	.	MAF_INRAE=10.526;MAF_USDA=6.557
NC_035078.1	19812149	.	C	T	.	.	MAF_USDA=1.176
NC_035078.1	19812153	.	C	G	.	.	MAF_USDA=2.459
NC_035078.1	19812208	.	G	A	.	.	MAF_USDA=1.639
NC_035078.1	19812222	.	T	C	.	.	MAF_USDA=3.279
NC_035078.1	19812224	.	G	T	.	.	MAF_USDA=3.279
NC_035078.1	19812303	.	C	A	.	.	MAF_INRAE=10.526;MAF_USDA=8.235
NC_035078.1	19812349	.	C	T	.	.	MAF_USDA=1.639
NC_035078.1	19812425	.	T	A	.	.	MAF_INRAE=7.595;MAF_USDA=41.765
NC_035078.1	19812595	.	T	A	.	.	MAF_USDA=8.333
NC_035078.1	19812611	.	G	T	.	.	MAF_USDA=4.098
NC_035078.1	19812616	.	T	A	.	.	MAF_USDA=4.098
NC_035078.1	19812625	.	A	G	.	.	MAF_USDA=9.412
NC_035078.1	19812632	.	A	C	.	.	MAF_USDA=1.639
NC_035078.1	19812659	.	A	T	.	.	MAF_INRAE=43.038;MAF_USDA=4.706
NC_035078.1	19812725	.	G	T	.	.	MAF_USDA=1.639
NC_035078.1	19812747	.	T	C	.	.	MAF_USDA=8.333
NC_035078.1	19812759	.	G	A	.	.	MAF_USDA=8.235
NC_035078.1	19812781	.	A	C	.	.	MAF_USDA=1.639
NC_035078.1	19812827	.	T	G	.	.	MAF_INRAE=7.595;MAF_USDA=38.824
NC_035078.1	19812852	.	T	C	.	.	MAF_USDA=4.098
NC_035078.1	19812866	.	G	A	.	.	MAF_USDA=8.235
NC_035078.1	19813025	.	G	A	.	.	MAF_USDA=1.639
NC_035078.1	19813030	.	T	G	.	.	MAF_INRAE=22.785;MAF_USDA=20.0
NC_035078.1	19813080	.	C	A	.	.	MAF_INRAE=22.785;MAF_USDA=7.059
NC_035078.1	19813115	.	T	G	.	.	MAF_INRAE=3.333
NC_035078.1	19813158	.	T	G	.	.	MAF_USDA=3.279
NC_035078.1	19813176	.	G	A	.	.	MAF_INRAE=1.667
NC_035078.1	19813177	.	A	T	.	.	MAF_INRAE=1.667
NC_035078.1	19813191	.	T	C	.	.	MAF_INRAE=3.333
NC_035078.1	19813227	.	A	C	.	.	MAF_USDA=2.459
NC_035078.1	19813349	.	G	A	.	.	MAF_USDA=1.639
NC_035078.1	19813394	.	T	C	.	.	MAF_USDA=1.765
NC_035078.1	19813573	.	T	C	.	.	MAF_USDA=3.279
NC_035078.1	19813656	.	C	G	.	.	MAF_USDA=2.941
NC_035078.1	19813686	.	C	T	.	.	MAF_USDA=2.459
NC_035078.1	19813730	.	A	C	.	.	MAF_USDA=1.639
NC_035078.1	19813749	.	T	A	.	.	MAF_USDA=5.738
NC_035078.1	19813764	.	A	G	.	.	MAF_INRAE=13.924;MAF_USDA=3.529
NC_035078.1	19813824	.	C	A	.	.	MAF_USDA=4.098
NC_035078.1	19813844	.	G	A	.	.	MAF_INRAE=15.789;MAF_USDA=9.412
NC_035078.1	19813935	.	C	T	.	.	MAF_USDA=1.639
NC_035078.1	19813936	.	T	G	.	.	MAF_INRAE=13.924;MAF_USDA=3.529
NC_035078.1	19813939	.	A	G	.	.	MAF_USDA=4.098
NC_035078.1	19813940	.	C	T	.	.	MAF_USDA=4.918
NC_035078.1	19813954	.	G	C	.	.	MAF_INRAE=10.526;MAF_USDA=7.377
NC_035078.1	19814165	.	A	C	.	.	MAF_USDA=2.941
NC_035078.1	19814169	.	A	G	.	.	MAF_INRAE=10.526;MAF_USDA=9.412
NC_035078.1	19814193	.	A	G	.	.	MAF_USDA=2.083
NC_035078.1	19814217	.	T	G	.	.	MAF_INRAE=9.494;MAF_USDA=37.059
NC_035078.1	19814253	.	A	C	.	.	MAF_INRAE=44.937;MAF_USDA=4.118
NC_035078.1	19814354	.	G	T	.	.	MAF_USDA=1.639
NC_035078.1	19814368	.	C	A	.	.	MAF_USDA=1.639
NC_035078.1	19814385	.	C	T	.	.	MAF_INRAE=10.526;MAF_USDA=18.235
NC_035078.1	19814456	.	A	G	.	.	MAF_USDA=1.639
NC_035078.1	19814530	.	C	A	.	.	MAF_INRAE=10.526;MAF_USDA=6.25
NC_035078.1	19814609	.	A	G	.	.	MAF_USDA=3.279
NC_035078.1	19814635	.	T	G	.	.	MAF_INRAE=3.333;MAF_USDA=2.459
NC_035078.1	19814643	.	G	T	.	.	MAF_USDA=1.639
NC_035078.1	19814683	.	G	A	.	.	MAF_INRAE=44.304
NC_035078.1	19814911	.	C	T	.	.	MAF_USDA=2.459
NC_035078.1	19814990	.	G	T	.	.	MAF_USDA=4.098
NC_035078.1	19815093	.	A	C	.	.	MAF_INRAE=10.127;MAF_USDA=41.176
NC_035078.1	19815100	.	T	C	.	.	MAF_INRAE=3.333;MAF_USDA=1.639
NC_035078.1	19815193	.	C	T	.	.	MAF_INRAE=10.127;MAF_USDA=40.588
NC_035078.1	19815298	.	T	C	.	.	MAF_INRAE=1.667;MAF_USDA=7.059
NC_035078.1	19815347	.	A	G	.	.	MAF_INRAE=1.667;MAF_USDA=5.882
NC_035078.1	19815531	.	G	T	.	.	MAF_USDA=4.118
NC_035078.1	19815679	.	A	T	.	.	MAF_USDA=5.294
NC_035078.1	19815716	.	A	G	.	.	MAF_INRAE=10.127;MAF_USDA=38.824
NC_035078.1	19815755	.	C	A	.	.	MAF_USDA=1.639
NC_035078.1	19815913	.	A	C	.	.	MAF_USDA=2.459
NC_035078.1	19815932	.	G	A	.	.	MAF_USDA=1.639
NC_035078.1	19816163	.	G	A	.	.	MAF_USDA=2.353
NC_035078.1	19816169	.	A	G	.	.	MAF_INRAE=10.127;MAF_USDA=40.588
NC_035078.1	19816284	.	C	T	.	.	MAF_USDA=1.639
NC_035078.1	19816325	.	G	T	.	.	MAF_USDA=1.639
NC_035078.1	19816327	.	C	T	.	.	MAF_INRAE=32.911;MAF_USDA=20.588
NC_035078.1	19816354	.	A	G	.	.	MAF_INRAE=32.911;MAF_USDA=22.917
NC_035078.1	19816387	.	C	T	.	.	MAF_USDA=1.639
NC_035078.1	19816419	.	C	T	.	.	MAF_USDA=1.639
NC_035078.1	19816434	.	A	T	.	.	MAF_INRAE=32.911;MAF_USDA=17.647
NC_035078.1	19816438	.	C	A	.	.	MAF_USDA=1.639
NC_035078.1	19816467	.	T	C	.	.	MAF_INRAE=32.911;MAF_USDA=20.0
NC_035078.1	19816627	.	T	A	.	.	MAF_USDA=14.118
NC_035078.1	19816677	.	A	G	.	.	MAF_INRAE=29.114;MAF_USDA=34.118
NC_035078.1	19816681	.	T	C	.	.	MAF_USDA=34.118
NC_035078.1	19816698	.	G	C	.	.	MAF_INRAE=26.667;MAF_USDA=31.25
NC_035078.1	19816700	.	G	C	.	.	MAF_INRAE=26.667;MAF_USDA=31.25
NC_035078.1	19816701	.	G	C	.	.	MAF_INRAE=26.667;MAF_USDA=31.25
NC_035078.1	19816731	.	G	T	.	.	MAF_INRAE=23.418;MAF_USDA=12.941
NC_035078.1	19816786	.	T	A	.	.	MAF_USDA=2.459
NC_035078.1	19816818	.	C	T	.	.	MAF_INRAE=24.167
NC_035078.1	19816819	.	T	C	.	.	MAF_USDA=3.279
NC_035078.1	19816965	.	C	A	.	.	MAF_USDA=3.279
NC_035078.1	19817040	.	C	T	.	.	MAF_USDA=5.738
NC_035078.1	19817066	.	A	G	.	.	MAF_INRAE=1.667;MAF_USDA=32.941
NC_035078.1	19817213	.	G	A	.	.	MAF_USDA=4.098
NC_035078.1	19817264	.	T	G	.	.	MAF_INRAE=24.684;MAF_USDA=21.765
NC_035078.1	19817515	.	G	A	.	.	MAF_USDA=12.5
NC_035078.1	19817516	.	A	C	.	.	MAF_INRAE=4.167;MAF_USDA=7.059
NC_035078.1	19817521	.	T	A	.	.	MAF_USDA=4.098
NC_035078.1	19817522	.	T	A	.	.	MAF_USDA=4.098
NC_035078.1	19817602	.	C	A	.	.	MAF_USDA=1.639
NC_035078.1	19817708	.	G	A	.	.	MAF_INRAE=5.263;MAF_USDA=8.333
NC_035078.1	19817771	.	A	T	.	.	MAF_USDA=1.176
NC_035078.1	19817796	.	G	C	.	.	MAF_INRAE=22.785;MAF_USDA=7.059
NC_035078.1	19817869	.	T	C	.	.	MAF_USDA=3.279
NC_035078.1	19817872	.	C	T	.	.	MAF_INRAE=23.418;MAF_USDA=7.647
NC_035078.1	19817915	.	C	T	.	.	MAF_INRAE=23.418;MAF_USDA=7.059
NC_035078.1	19817922	.	G	A	.	.	MAF_USDA=1.639
NC_035078.1	19817960	.	C	A	.	.	MAF_INRAE=23.684;MAF_USDA=30.0
NC_035078.1	19818191	.	G	C	.	.	MAF_INRAE=23.333
NC_035078.1	19818220	.	A	G	.	.	MAF_INRAE=26.667;MAF_USDA=41.304
NC_035078.1	19818405	.	G	T	.	.	MAF_USDA=5.172
NC_035078.1	19818487	.	T	A	.	.	MAF_INRAE=9.494;MAF_USDA=8.434
NC_035078.1	19818488	.	A	T	.	.	MAF_USDA=1.695
NC_035078.1	19818521	.	C	T	.	.	MAF_INRAE=31.013;MAF_USDA=41.566
NC_035078.1	19818630	.	C	T	.	.	MAF_INRAE=7.595;MAF_USDA=31.325
NC_035078.1	19818699	.	C	T	.	.	MAF_USDA=3.39
NC_035078.1	19818725	.	T	C	.	.	MAF_INRAE=1.667;MAF_USDA=7.831
NC_035078.1	19818855	.	T	C	.	.	MAF_USDA=2.459
NC_035078.1	19818946	.	C	A	.	.	MAF_INRAE=10.526
NC_035078.1	19819154	.	G	A	.	.	MAF_INRAE=15.789;MAF_USDA=10.588
NC_035078.1	19819175	.	G	T	.	.	MAF_INRAE=1.667;MAF_USDA=6.25
NC_035078.1	19819224	.	G	A	.	.	MAF_INRAE=25.316;MAF_USDA=20.588
NC_035078.1	19819246	.	T	A	.	.	MAF_USDA=2.083
NC_035078.1	19819272	.	C	T	.	.	MAF_USDA=4.098
NC_035078.1	19819308	.	A	T	.	.	MAF_INRAE=13.924;MAF_USDA=2.941
NC_035078.1	19819326	.	A	T	.	.	MAF_USDA=4.098
NC_035078.1	19819372	.	G	A	.	.	MAF_INRAE=15.789;MAF_USDA=10.0
NC_035078.1	19819465	.	C	T	.	.	MAF_INRAE=13.924;MAF_USDA=2.941
NC_035078.1	19819520	.	G	C	.	.	MAF_USDA=6.557
NC_035078.1	19819528	.	C	T	.	.	MAF_INRAE=29.747;MAF_USDA=27.059
NC_035078.1	19819550	.	T	A	.	.	MAF_INRAE=15.789;MAF_USDA=9.524
NC_035078.1	19819566	.	A	G	.	.	MAF_USDA=2.5
NC_035078.1	19819641	.	C	T	.	.	MAF_USDA=4.167
NC_035078.1	19819663	.	C	T	.	.	MAF_USDA=4.762
NC_035078.1	19819684	.	A	C	.	.	MAF_USDA=1.667
NC_035078.1	19819701	.	C	T	.	.	MAF_INRAE=1.667;MAF_USDA=14.881
NC_035078.1	19819753	.	T	A	.	.	MAF_INRAE=26.316;MAF_USDA=15.476
NC_035078.1	19819839	.	C	T	.	.	MAF_USDA=3.529
NC_035078.1	19819902	.	C	T	.	.	MAF_INRAE=26.667;MAF_USDA=31.25
NC_035078.1	19819996	.	C	T	.	.	MAF_USDA=3.529
NC_035078.1	19820080	.	T	G	.	.	MAF_INRAE=22.785;MAF_USDA=42.941
NC_035078.1	19820165	.	A	C	.	.	MAF_USDA=24.118
NC_035078.1	19820246	.	A	T	.	.	MAF_INRAE=5.263
NC_035078.1	19820265	.	G	A	.	.	MAF_INRAE=26.316;MAF_USDA=15.294
NC_035078.1	19820377	.	G	A	.	.	MAF_INRAE=1.667;MAF_USDA=46.471
NC_035078.1	19820407	.	C	T	.	.	MAF_USDA=2.083
NC_035078.1	19820408	.	G	A	.	.	MAF_INRAE=29.114;MAF_USDA=27.059
NC_035078.1	19820483	.	T	A	.	.	MAF_INRAE=1.667;MAF_USDA=46.471
NC_035078.1	19820528	.	C	T	.	.	MAF_USDA=4.098
NC_035078.1	19820561	.	G	A	.	.	MAF_USDA=1.765
NC_035078.1	19820728	.	C	G	.	.	MAF_INRAE=1.667;MAF_USDA=42.941
NC_035078.1	19820734	.	G	A	.	.	MAF_USDA=1.765
NC_035078.1	19820832	.	T	G	.	.	MAF_USDA=24.706
NC_035078.1	19821015	.	A	G	.	.	MAF_USDA=2.459
NC_035078.1	19821017	.	C	T	.	.	MAF_USDA=3.279
NC_035078.1	19821057	.	G	A	.	.	MAF_INRAE=28.481;MAF_USDA=27.647
NC_035078.1	19821504	.	T	A	.	.	MAF_USDA=20.833
NC_035078.1	19821505	.	A	T	.	.	MAF_USDA=25.0
NC_035078.1	19821524	.	C	T	.	.	MAF_INRAE=7.595;MAF_USDA=34.118
NC_035078.1	19821565	.	G	C	.	.	MAF_INRAE=1.667;MAF_USDA=13.529
NC_035078.1	19821762	.	G	T	.	.	MAF_INRAE=26.316;MAF_USDA=18.824
NC_035078.1	19821793	.	G	T	.	.	MAF_USDA=1.639
NC_035078.1	19821796	.	C	A	.	.	MAF_USDA=3.279
NC_035078.1	19821945	.	A	G	.	.	MAF_USDA=1.765
NC_035078.1	19822027	.	A	C	.	.	MAF_INRAE=21.519;MAF_USDA=12.5
NC_035078.1	19822133	.	C	T	.	.	MAF_INRAE=1.667;MAF_USDA=5.882
NC_035078.1	19822198	.	G	A	.	.	MAF_USDA=8.333
NC_035078.1	19822295	.	G	A	.	.	MAF_USDA=8.333
NC_035078.1	19822343	.	G	A	.	.	MAF_USDA=25.294
NC_035078.1	19822450	.	TAACAAAGAAAAAG	TAACAAAGAAAAAT	.	.	MAF_USDA=45.833
NC_035078.1	19822463	.	G	T	.	.	MAF_INRAE=7.595
NC_035078.1	19822642	.	G	T	.	.	MAF_USDA=1.639
NC_035078.1	19822729	.	G	A	.	.	MAF_INRAE=26.316;MAF_USDA=15.882
NC_035078.1	19822877	.	C	T	.	.	MAF_INRAE=20.253;MAF_USDA=5.882
NC_035078.1	19823052	.	G	A	.	.	MAF_INRAE=21.519;MAF_USDA=7.647
NC_035078.1	19823205	.	A	G	.	.	MAF_USDA=10.417
NC_035078.1	19823231	.	T	G	.	.	MAF_USDA=22.917
NC_035078.1	19823465	.	A	G	.	.	MAF_USDA=2.459
NC_035078.1	19823670	.	C	T	.	.	MAF_USDA=8.333
NC_035078.1	19823671	.	T	C	.	.	MAF_INRAE=7.595;MAF_USDA=42.353
NC_035078.1	19823735	.	G	A	.	.	MAF_USDA=1.639
NC_035078.1	19823786	.	G	T	.	.	MAF_INRAE=21.519;MAF_USDA=7.377
NC_035078.1	19823874	.	T	C	.	.	MAF_USDA=2.459
NC_035078.1	19823994	.	T	C	.	.	MAF_INRAE=33.544;MAF_USDA=43.75
NC_035078.1	19824074	.	C	G	.	.	MAF_USDA=4.706
NC_035078.1	19824087	.	T	G	.	.	MAF_INRAE=2.5
NC_035078.1	19824091	.	G	A	.	.	MAF_USDA=25.294
NC_035078.1	19824146	.	G	C	.	.	MAF_INRAE=29.747;MAF_USDA=28.235
NC_035078.1	19824250	.	A	C	.	.	MAF_USDA=2.459
NC_035078.1	19824397	.	C	A	.	.	MAF_USDA=3.333
NC_035078.1	19824417	.	G	A	.	.	MAF_USDA=27.439
NC_035078.1	19824420	.	G	A	.	.	MAF_USDA=24.096
NC_035078.1	19824441	.	G	T	.	.	MAF_USDA=11.864
NC_035078.1	19824444	.	C	A	.	.	MAF_USDA=2.586
NC_035078.1	19824738	.	G	A	.	.	MAF_USDA=4.819
NC_035078.1	19824754	.	C	A	.	.	MAF_INRAE=1.667
NC_035078.1	19824800	.	G	T	.	.	MAF_USDA=3.279
NC_035078.1	19824951	.	C	A	.	.	MAF_USDA=25.882
NC_035078.1	19824977	.	A	C	.	.	MAF_USDA=1.765
NC_035078.1	19824988	.	C	T	.	.	MAF_USDA=2.459
NC_035078.1	19825160	.	G	A	.	.	MAF_INRAE=26.316;MAF_USDA=14.706
NC_035078.1	19825515	.	T	G	.	.	MAF_USDA=1.639
NC_035078.1	19825526	.	C	T	.	.	MAF_USDA=2.459
NC_035078.1	19825557	.	A	C	.	.	MAF_USDA=1.639
NC_035078.1	19825567	.	G	C	.	.	MAF_USDA=2.459
NC_035078.1	19825658	.	C	G	.	.	MAF_INRAE=21.519;MAF_USDA=8.824
NC_035078.1	19825845	.	C	G	.	.	MAF_INRAE=31.013;MAF_USDA=27.647
NC_035078.1	19825846	.	T	G	.	.	MAF_INRAE=25.833;MAF_USDA=27.647
NC_035078.1	19825862	.	C	T	.	.	MAF_INRAE=21.519;MAF_USDA=7.143
NC_035078.1	19825873	.	C	A	.	.	MAF_USDA=4.918
NC_035078.1	19825881	.	G	A	.	.	MAF_USDA=1.176
NC_035078.1	19826055	.	C	T	.	.	MAF_INRAE=7.595;MAF_USDA=37.059
NC_035078.1	19826056	.	C	T	.	.	MAF_INRAE=16.667;MAF_USDA=2.353
NC_035078.1	19826100	.	A	C	.	.	MAF_USDA=4.918
NC_035078.1	19826131	.	T	C	.	.	MAF_INRAE=7.595;MAF_USDA=41.765
NC_035078.1	19826175	.	T	C	.	.	MAF_INRAE=7.595;MAF_USDA=37.059
NC_035078.1	19826292	.	T	G	.	.	MAF_INRAE=7.595;MAF_USDA=36.471
NC_035078.1	19826328	.	C	T	.	.	MAF_USDA=2.083
NC_035078.1	19826548	.	G	A	.	.	MAF_USDA=1.639
NC_035078.1	19826551	.	C	T	.	.	MAF_INRAE=7.595;MAF_USDA=37.059
NC_035078.1	19826552	.	G	T	.	.	MAF_USDA=2.941
NC_035078.1	19826560	.	T	G	.	.	MAF_INRAE=7.595;MAF_USDA=37.059
NC_035078.1	19826575	.	A	T	.	.	MAF_INRAE=7.595;MAF_USDA=41.765
NC_035078.1	19826593	.	A	G	.	.	MAF_INRAE=7.595;MAF_USDA=37.059
NC_035078.1	19826683	.	T	C	.	.	MAF_USDA=3.529
NC_035078.1	19826880	.	T	C	.	.	MAF_INRAE=29.114;MAF_USDA=27.647
NC_035078.1	19826956	.	T	C	.	.	MAF_USDA=4.918
NC_035078.1	19827047	.	T	C	.	.	MAF_USDA=2.459
NC_035078.1	19827117	.	A	T	.	.	MAF_USDA=2.459
NC_035078.1	19827128	.	G	T	.	.	MAF_USDA=6.557
NC_035078.1	19827145	.	C	T	.	.	MAF_INRAE=7.595;MAF_USDA=35.294
NC_035078.1	19827151	.	G	A	.	.	MAF_USDA=1.765
NC_035078.1	19827166	.	G	T	.	.	MAF_INRAE=7.595;MAF_USDA=36.471
NC_035078.1	19827275	.	C	A	.	.	MAF_INRAE=3.333
NC_035078.1	19827336	.	G	C	.	.	MAF_USDA=2.941
NC_035078.1	19827381	.	G	T	.	.	MAF_USDA=2.459
NC_035078.1	19827398	.	A	G	.	.	MAF_USDA=2.083
NC_035078.1	19827450	.	G	A	.	.	MAF_INRAE=7.595;MAF_USDA=27.059
NC_035078.1	19827500	.	T	A	.	.	MAF_INRAE=2.5
NC_035078.1	19827532	.	C	T	.	.	MAF_INRAE=21.519;MAF_USDA=7.059
NC_035078.1	19827564	.	G	C	.	.	MAF_USDA=4.098
NC_035078.1	19827625	.	C	A	.	.	MAF_USDA=5.738
NC_035078.1	19827632	.	A	T	.	.	MAF_INRAE=7.595;MAF_USDA=40.588
NC_035078.1	19827686	.	T	G	.	.	MAF_USDA=8.235
NC_035078.1	19827707	.	T	A	.	.	MAF_INRAE=6.329;MAF_USDA=6.471
NC_035078.1	19827799	.	C	A	.	.	MAF_USDA=4.118
NC_035078.1	19827839	.	T	G	.	.	MAF_USDA=3.333
NC_035078.1	19827847	.	T	C	.	.	MAF_USDA=4.167
NC_035078.1	19827857	.	A	C	.	.	MAF_USDA=5.833
NC_035078.1	19827861	.	G	C	.	.	MAF_USDA=5.738
NC_035078.1	19827862	.	G	T	.	.	MAF_USDA=4.098
NC_035078.1	19827877	.	G	A	.	.	MAF_USDA=10.417
NC_035078.1	19827885	.	G	A	.	.	MAF_USDA=6.557
NC_035078.1	19827891	.	C	T	.	.	MAF_USDA=3.279
NC_035078.1	19827903	.	G	A	.	.	MAF_USDA=7.377
NC_035078.1	19827915	.	C	T	.	.	MAF_USDA=8.197
NC_035078.1	19827955	.	G	T	.	.	MAF_INRAE=31.646;MAF_USDA=21.765
NC_035078.1	19827971	.	T	A	.	.	MAF_USDA=6.557
NC_035078.1	19827984	.	T	A	.	.	MAF_USDA=6.557
NC_035078.1	19828005	.	G	A	.	.	MAF_INRAE=1.667;MAF_USDA=42.353
NC_035078.1	19828026	.	A	C	.	.	MAF_USDA=5.738
NC_035078.1	19828040	.	C	T	.	.	MAF_USDA=4.098
NC_035078.1	19828041	.	A	G	.	.	MAF_USDA=6.557
NC_035078.1	19828060	.	G	A	.	.	MAF_USDA=4.167
NC_035078.1	19828070	.	T	A	.	.	MAF_USDA=4.167
NC_035078.1	19828072	.	T	G	.	.	MAF_USDA=4.167
NC_035078.1	19828074	.	T	C	.	.	MAF_USDA=4.167
NC_035078.1	19828121	.	G	A	.	.	MAF_USDA=4.918
NC_035078.1	19828275	.	A	C	.	.	MAF_USDA=4.706
NC_035078.1	19828336	.	T	G	.	.	MAF_INRAE=29.114;MAF_USDA=27.059
NC_035078.1	19828487	.	T	G	.	.	MAF_USDA=2.083
NC_035078.1	19828533	.	G	T	.	.	MAF_INRAE=26.316;MAF_USDA=15.294
NC_035078.1	19828561	.	T	A	.	.	MAF_USDA=6.25
NC_035078.1	19828608	.	G	A	.	.	MAF_USDA=6.25
NC_035078.1	19828618	.	A	C	.	.	MAF_USDA=6.25
NC_035078.1	19828758	.	G	A	.	.	MAF_USDA=5.738
NC_035078.1	19828878	.	T	C	.	.	MAF_INRAE=6.329;MAF_USDA=5.882
NC_035078.1	19828881	.	G	A	.	.	MAF_USDA=6.557
NC_035078.1	19828940	.	A	G	.	.	MAF_INRAE=2.5
NC_035078.1	19828987	.	G	A	.	.	MAF_INRAE=26.316;MAF_USDA=15.882
NC_035078.1	19829020	.	G	A	.	.	MAF_USDA=4.706
NC_035078.1	19829073	.	C	A	.	.	MAF_INRAE=13.924;MAF_USDA=2.941
NC_035078.1	19829119	.	A	T	.	.	MAF_INRAE=7.595;MAF_USDA=36.471
NC_035078.1	19829271	.	G	A	.	.	MAF_USDA=4.098
NC_035078.1	19829321	.	A	G	.	.	MAF_USDA=21.765
NC_035078.1	19829393	.	C	T	.	.	MAF_INRAE=7.595;MAF_USDA=36.471
NC_035078.1	19829402	.	A	C	.	.	MAF_INRAE=7.595;MAF_USDA=36.471
NC_035078.1	19829419	.	C	T	.	.	MAF_USDA=2.083
NC_035078.1	19829442	.	T	G	.	.	MAF_USDA=2.459
NC_035078.1	19829466	.	G	A	.	.	MAF_USDA=3.529
NC_035078.1	19829473	.	G	A	.	.	MAF_USDA=1.639
NC_035078.1	19829506	.	C	A	.	.	MAF_INRAE=2.5
NC_035078.1	19829663	.	A	G	.	.	MAF_INRAE=7.595;MAF_USDA=40.0
NC_035078.1	19829685	.	G	T	.	.	MAF_INRAE=20.886;MAF_USDA=8.824
NC_035078.1	19829713	.	G	A	.	.	MAF_USDA=2.083
NC_035078.1	19829733	.	T	G	.	.	MAF_INRAE=7.595;MAF_USDA=41.765
NC_035078.1	19829761	.	T	A	.	.	MAF_USDA=2.459
NC_035078.1	19829817	.	C	T	.	.	MAF_USDA=3.279
NC_035078.1	19829820	.	G	A	.	.	MAF_USDA=8.333
NC_035078.1	19829839	.	T	G	.	.	MAF_INRAE=21.519;MAF_USDA=7.059
NC_035078.1	19829855	.	A	G	.	.	MAF_INRAE=7.595;MAF_USDA=35.294
NC_035078.1	19829862	.	G	T	.	.	MAF_INRAE=7.595;MAF_USDA=35.294
NC_035078.1	19829995	.	T	A	.	.	MAF_USDA=1.639
NC_035078.1	19830084	.	T	C	.	.	MAF_INRAE=1.667
NC_035078.1	19830103	.	A	C	.	.	MAF_INRAE=1.667;MAF_USDA=37.5
NC_035078.1	19830110	.	A	T	.	.	MAF_INRAE=1.667;MAF_USDA=37.5
NC_035078.1	19830111	.	A	T	.	.	MAF_INRAE=1.667;MAF_USDA=37.5
NC_035078.1	19830120	.	G	T	.	.	MAF_INRAE=1.667;MAF_USDA=39.583
NC_035078.1	19830162	.	A	G	.	.	MAF_USDA=50.0
NC_035078.1	19830288	.	A	G	.	.	MAF_INRAE=29.114;MAF_USDA=32.353
NC_035078.1	19830483	.	G	A	.	.	MAF_INRAE=29.114;MAF_USDA=27.059
NC_035078.1	19830633	.	T	G	.	.	MAF_INRAE=7.595;MAF_USDA=41.765
NC_035078.1	19830694	.	C	T	.	.	MAF_USDA=2.083
NC_035078.1	19830752	.	T	C	.	.	MAF_USDA=1.639
NC_035078.1	19830775	.	T	C	.	.	MAF_INRAE=7.595;MAF_USDA=35.882
NC_035078.1	19830779	.	T	G	.	.	MAF_USDA=1.639
NC_035078.1	19830782	.	A	C	.	.	MAF_USDA=2.459
NC_035078.1	19830788	.	C	G	.	.	MAF_USDA=1.639
NC_035078.1	19830804	.	C	T	.	.	MAF_USDA=1.639
NC_035078.1	19830899	.	T	A	.	.	MAF_USDA=6.557
NC_035078.1	19830908	.	G	A	.	.	MAF_USDA=3.529
NC_035078.1	19831158	.	C	T	.	.	MAF_INRAE=7.595;MAF_USDA=36.471
NC_035078.1	19831174	.	G	C	.	.	MAF_INRAE=31.013;MAF_USDA=24.118
NC_035078.1	19831187	.	T	A	.	.	MAF_USDA=8.333
NC_035078.1	19831289	.	G	A	.	.	MAF_USDA=6.557
NC_035078.1	19831290	.	A	T	.	.	MAF_USDA=6.557
NC_035078.1	19831298	.	T	G	.	.	MAF_INRAE=7.595;MAF_USDA=41.765
NC_035078.1	19831389	.	A	C	.	.	MAF_INRAE=7.595;MAF_USDA=41.176
NC_035078.1	19831426	.	G	A	.	.	MAF_INRAE=31.013;MAF_USDA=26.471
NC_035078.1	19831428	.	T	C	.	.	MAF_INRAE=1.667;MAF_USDA=41.176
NC_035078.1	19831516	.	G	T	.	.	MAF_USDA=1.639
NC_035078.1	19831592	.	G	T	.	.	MAF_USDA=6.557
NC_035078.1	19831607	.	T	G	.	.	MAF_INRAE=6.329;MAF_USDA=5.882
NC_035078.1	19831665	.	G	T	.	.	MAF_USDA=1.639
NC_035078.1	19831765	.	C	G	.	.	MAF_INRAE=29.114;MAF_USDA=26.471
NC_035078.1	19831824	.	G	A	.	.	MAF_INRAE=15.789;MAF_USDA=10.0
NC_035078.1	19831847	.	C	A	.	.	MAF_USDA=5.738
NC_035078.1	19831907	.	C	T	.	.	MAF_INRAE=7.595;MAF_USDA=43.75
NC_035078.1	19831908	.	T	G	.	.	MAF_INRAE=1.667;MAF_USDA=41.765
NC_035078.1	19831999	.	C	G	.	.	MAF_USDA=3.279
NC_035078.1	19832052	.	C	G	.	.	MAF_INRAE=7.595;MAF_USDA=41.765
NC_035078.1	19832098	.	A	G	.	.	MAF_USDA=4.918
NC_035078.1	19832216	.	T	C	.	.	MAF_INRAE=7.595;MAF_USDA=36.471
NC_035078.1	19832226	.	T	A	.	.	MAF_USDA=3.279
NC_035078.1	19832273	.	A	T	.	.	MAF_INRAE=22.152;MAF_USDA=7.059
NC_035078.1	19832276	.	C	T	.	.	MAF_INRAE=1.667;MAF_USDA=35.294
NC_035078.1	19832375	.	T	A	.	.	MAF_INRAE=1.667;MAF_USDA=5.882
NC_035078.1	19832466	.	T	C	.	.	MAF_INRAE=10.526;MAF_USDA=7.647
NC_035078.1	19832525	.	T	A	.	.	MAF_INRAE=7.595;MAF_USDA=30.588
NC_035078.1	19832541	.	G	A	.	.	MAF_USDA=6.557
NC_035078.1	19832547	.	G	T	.	.	MAF_USDA=5.738
NC_035078.1	19832562	.	T	G	.	.	MAF_USDA=1.639
NC_035078.1	19832636	.	C	T	.	.	MAF_USDA=1.639
NC_035078.1	19832898	.	G	T	.	.	MAF_USDA=28.571
NC_035078.1	19832977	.	A	C	.	.	MAF_USDA=1.639
NC_035078.1	19833010	.	T	C	.	.	MAF_INRAE=7.595;MAF_USDA=32.941
NC_035078.1	19833061	.	ATT	ATG	.	.	MAF_USDA=20.833
NC_035078.1	19833063	.	T	G	.	.	MAF_INRAE=1.667;MAF_USDA=36.885
NC_035078.1	19833193	.	A	C	.	.	MAF_USDA=1.639
NC_035078.1	19833369	.	G	A	.	.	MAF_USDA=20.0
NC_035078.1	19833371	.	A	T	.	.	MAF_USDA=6.471
NC_035078.1	19833448	.	G	A	.	.	MAF_USDA=3.333
NC_035078.1	19833515	.	C	G	.	.	MAF_INRAE=1.667;MAF_USDA=12.5
NC_035078.1	19833532	.	A	G	.	.	MAF_USDA=8.235
NC_035078.1	19833543	.	G	A	.	.	MAF_USDA=8.235
NC_035078.1	19833579	.	A	G	.	.	MAF_INRAE=6.329;MAF_USDA=5.882
NC_035078.1	19833612	.	T	G	.	.	MAF_INRAE=31.013;MAF_USDA=26.19
NC_035078.1	19833618	.	T	G	.	.	MAF_INRAE=21.519;MAF_USDA=7.738
NC_035078.1	19833631	.	C	G	.	.	MAF_USDA=7.059
NC_035078.1	19833638	.	G	A	.	.	MAF_USDA=1.639
NC_035078.1	19833750	.	G	A	.	.	MAF_USDA=1.639
NC_035078.1	19833782	.	G	A	.	.	MAF_INRAE=3.797;MAF_USDA=43.529
NC_035078.1	19833956	.	C	T	.	.	MAF_USDA=10.588
NC_035078.1	19834012	.	G	A	.	.	MAF_INRAE=15.789;MAF_USDA=13.529
NC_035078.1	19834046	.	T	G	.	.	MAF_INRAE=15.789;MAF_USDA=12.353
NC_035078.1	19834133	.	G	A	.	.	MAF_INRAE=25.949;MAF_USDA=30.0
NC_035078.1	19834246	.	C	A	.	.	MAF_USDA=1.639
NC_035078.1	19834261	.	A	G	.	.	MAF_USDA=9.412
NC_035078.1	19834270	.	G	A	.	.	MAF_INRAE=10.526;MAF_USDA=4.706
NC_035078.1	19834281	.	C	G	.	.	MAF_USDA=25.0
NC_035078.1	19834290	.	T	G	.	.	MAF_USDA=1.639
NC_035078.1	19834291	.	C	A	.	.	MAF_USDA=7.647
NC_035078.1	19834306	.	T	A	.	.	MAF_USDA=8.824
NC_035078.1	19834314	.	T	C	.	.	MAF_USDA=3.279
NC_035078.1	19834318	.	C	A	.	.	MAF_USDA=29.167
NC_035078.1	19834338	.	C	T	.	.	MAF_INRAE=20.886;MAF_USDA=7.059
NC_035078.1	19834354	.	A	G	.	.	MAF_INRAE=24.684
NC_035078.1	19834388	.	G	T	.	.	MAF_INRAE=1.667;MAF_USDA=39.412
NC_035078.1	19834515	.	G	A	.	.	MAF_INRAE=29.114;MAF_USDA=24.118
NC_035078.1	19834536	.	A	C	.	.	MAF_INRAE=29.114;MAF_USDA=23.529
NC_035078.1	19834541	.	A	C	.	.	MAF_INRAE=1.667;MAF_USDA=41.176
NC_035078.1	19834553	.	T	G	.	.	MAF_INRAE=10.526;MAF_USDA=4.167
NC_035078.1	19834655	.	A	T	.	.	MAF_INRAE=1.667;MAF_USDA=40.0
NC_035078.1	19834689	.	T	G	.	.	MAF_INRAE=27.848;MAF_USDA=35.882
NC_035078.1	19834743	.	G	A	.	.	MAF_INRAE=29.114;MAF_USDA=24.118
NC_035078.1	19834797	.	C	T	.	.	MAF_INRAE=10.526
NC_035078.1	19834832	.	T	G	.	.	MAF_INRAE=6.329;MAF_USDA=5.882
NC_035078.1	19834964	.	G	T	.	.	MAF_USDA=5.738
NC_035078.1	19834967	.	T	C	.	.	MAF_INRAE=25.316;MAF_USDA=15.574
NC_035078.1	19834985	.	A	C	.	.	MAF_INRAE=15.789;MAF_USDA=12.941
NC_035078.1	19835102	.	G	T	.	.	MAF_USDA=11.31
NC_035078.1	19835252	.	GAGA	GAGG	.	.	MAF_USDA=29.167
NC_035078.1	19835258	.	T	G	.	.	MAF_INRAE=1.667;MAF_USDA=25.0
NC_035078.1	19835274	.	G	A	.	.	MAF_USDA=5.172
NC_035078.1	19835332	.	C	T	.	.	MAF_USDA=4.918
NC_035078.1	19835377	.	C	T	.	.	MAF_INRAE=1.667;MAF_USDA=21.176
NC_035078.1	19835508	.	G	A	.	.	MAF_USDA=1.639
NC_035078.1	19835554	.	A	G	.	.	MAF_USDA=4.217
NC_035078.1	19835560	.	C	T	.	.	MAF_INRAE=24.167;MAF_USDA=41.667
NC_035078.1	19835586	.	G	A	.	.	MAF_USDA=9.412
NC_035078.1	19835604	.	C	A	.	.	MAF_INRAE=29.114;MAF_USDA=23.529
NC_035078.1	19835699	.	T	C	.	.	MAF_INRAE=2.5
NC_035078.1	19835712	.	G	T	.	.	MAF_USDA=7.377
NC_035078.1	19835731	.	G	A	.	.	MAF_USDA=1.176
NC_035078.1	19835755	.	T	A	.	.	MAF_INRAE=29.114;MAF_USDA=23.529
NC_035078.1	19835861	.	T	A,G	.	.	MAF_INRAE=36.842
NC_035078.1	19835917	.	G	A	.	.	MAF_INRAE=43.671;MAF_USDA=4.118
NC_035078.1	19835998	.	G	C	.	.	MAF_USDA=4.918
NC_035078.1	19835999	.	G	A	.	.	MAF_USDA=5.738
NC_035078.1	19836021	.	T	C	.	.	MAF_INRAE=1.667;MAF_USDA=42.353
NC_035078.1	19836034	.	T	C	.	.	MAF_USDA=4.098
NC_035078.1	19836041	.	C	T	.	.	MAF_USDA=2.459
NC_035078.1	19836045	.	C	T	.	.	MAF_USDA=1.639
NC_035078.1	19836089	.	T	G	.	.	MAF_USDA=6.557
NC_035078.1	19836142	.	A	T	.	.	MAF_INRAE=20.0
NC_035078.1	19836145	.	A	C	.	.	MAF_INRAE=23.333
NC_035078.1	19836158	.	T	A	.	.	MAF_INRAE=1.667;MAF_USDA=39.412
NC_035078.1	19836175	.	A	T	.	.	MAF_USDA=1.639
NC_035078.1	19836274	.	T	G	.	.	MAF_INRAE=1.667;MAF_USDA=40.0
NC_035078.1	19836341	.	A	C	.	.	MAF_USDA=4.098
NC_035078.1	19836366	.	C	A	.	.	MAF_USDA=4.098
NC_035078.1	19836368	.	G	A	.	.	MAF_USDA=5.738
NC_035078.1	19836408	.	T	A	.	.	MAF_INRAE=25.316;MAF_USDA=31.25
NC_035078.1	19836436	.	A	G	.	.	MAF_INRAE=25.316;MAF_USDA=18.824
NC_035078.1	19836518	.	C	G	.	.	MAF_USDA=3.279
NC_035078.1	19836665	.	A	T	.	.	MAF_INRAE=29.114;MAF_USDA=23.529
NC_035078.1	19836682	.	T	A	.	.	MAF_INRAE=29.114;MAF_USDA=22.353
NC_035078.1	19836685	.	C	A	.	.	MAF_USDA=8.333
NC_035078.1	19836719	.	G	A	.	.	MAF_INRAE=29.114;MAF_USDA=21.176
NC_035078.1	19836804	.	T	A	.	.	MAF_USDA=2.083
NC_035078.1	19836958	.	A	G	.	.	MAF_INRAE=1.667;MAF_USDA=45.082
NC_035078.1	19837029	.	C	A	.	.	MAF_USDA=12.941
NC_035078.1	19837095	.	G	A	.	.	MAF_USDA=17.059
NC_035078.1	19837114	.	C	A	.	.	MAF_USDA=2.459
NC_035078.1	19837117	.	C	T	.	.	MAF_INRAE=24.684;MAF_USDA=20.0
NC_035078.1	19837133	.	C	A	.	.	MAF_USDA=10.588
NC_035078.1	19837159	.	G	C	.	.	MAF_USDA=2.459
NC_035078.1	19837198	.	A	T	.	.	MAF_USDA=31.25
NC_035078.1	19837230	.	T	G	.	.	MAF_USDA=1.639
NC_035078.1	19837232	.	G	T	.	.	MAF_INRAE=25.316;MAF_USDA=20.588
NC_035078.1	19837310	.	G	T	.	.	MAF_INRAE=29.114;MAF_USDA=24.706
NC_035078.1	19837423	.	C	T	.	.	MAF_USDA=10.588
NC_035078.1	19837466	.	G	T	.	.	MAF_INRAE=22.5
NC_035078.1	19837468	.	T	A	.	.	MAF_USDA=8.333
NC_035078.1	19837526	.	A	C	.	.	MAF_INRAE=47.368;MAF_USDA=23.529
NC_035078.1	19837624	.	C	A	.	.	MAF_USDA=4.118
NC_035078.1	19837689	.	G	A	.	.	MAF_USDA=3.333
NC_035078.1	19837690	.	G	C	.	.	MAF_USDA=3.333
NC_035078.1	19837992	.	G	T	.	.	MAF_INRAE=25.316;MAF_USDA=20.588
NC_035078.1	19837993	.	G	T	.	.	MAF_INRAE=21.667;MAF_USDA=20.0
NC_035078.1	19838080	.	T	C	.	.	MAF_INRAE=25.316;MAF_USDA=20.238
NC_035078.1	19838157	.	C	T	.	.	MAF_INRAE=13.924;MAF_USDA=2.941
NC_035078.1	19838224	.	G	A	.	.	MAF_USDA=4.918
NC_035078.1	19838353	.	C	T	.	.	MAF_INRAE=2.5
NC_035078.1	19838429	.	C	A	.	.	MAF_USDA=10.0
NC_035078.1	19838521	.	T	A	.	.	MAF_INRAE=10.526;MAF_USDA=15.294
NC_035078.1	19838629	.	A	G	.	.	MAF_INRAE=10.526;MAF_USDA=18.033
NC_035078.1	19838650	.	C	T	.	.	MAF_INRAE=10.526;MAF_USDA=5.294
NC_035078.1	19838695	.	T	C	.	.	MAF_INRAE=1.667;MAF_USDA=40.0
NC_035078.1	19838731	.	G	T	.	.	MAF_INRAE=21.519;MAF_USDA=7.059
NC_035078.1	19838757	.	C	G	.	.	MAF_USDA=3.279
NC_035078.1	19838929	.	G	A	.	.	MAF_INRAE=27.848;MAF_USDA=35.882
NC_035078.1	19838996	.	A	G	.	.	MAF_USDA=1.639
NC_035078.1	19839097	.	G	A	.	.	MAF_INRAE=1.667;MAF_USDA=40.0
NC_035078.1	19839108	.	A	G	.	.	MAF_INRAE=1.667;MAF_USDA=40.0
NC_035078.1	19839116	.	C	T	.	.	MAF_INRAE=15.789;MAF_USDA=13.529
NC_035078.1	19839236	.	A	C	.	.	MAF_INRAE=36.842
NC_035078.1	19839273	.	C	T	.	.	MAF_INRAE=47.368
NC_035078.1	19839298	.	A	G	.	.	MAF_INRAE=35.443;MAF_USDA=17.647
NC_035078.1	19839305	.	T	C	.	.	MAF_INRAE=29.114;MAF_USDA=36.471
NC_035078.1	19839318	.	G	T	.	.	MAF_INRAE=26.582;MAF_USDA=21.176
NC_035078.1	19839480	.	A	G	.	.	MAF_INRAE=31.013;MAF_USDA=23.529
NC_035078.1	19839551	.	C	A	.	.	MAF_INRAE=43.671;MAF_USDA=4.167
NC_035078.1	19839628	.	A	C	.	.	MAF_INRAE=29.747;MAF_USDA=35.714
NC_035078.1	19839744	.	T	A	.	.	MAF_INRAE=15.789;MAF_USDA=12.941
NC_035078.1	19839751	.	G	T	.	.	MAF_INRAE=3.333
NC_035078.1	19839789	.	A	G	.	.	MAF_USDA=1.807
NC_035078.1	19839887	.	T	A	.	.	MAF_USDA=2.459
NC_035078.1	19840086	.	A	C	.	.	MAF_INRAE=3.797;MAF_USDA=44.706
NC_035078.1	19840090	.	T	G	.	.	MAF_USDA=1.639
NC_035078.1	19840210	.	C	T	.	.	MAF_USDA=2.941
NC_035078.1	19840235	.	T	A	.	.	MAF_INRAE=1.667;MAF_USDA=20.0
NC_035078.1	19840280	.	G	A	.	.	MAF_INRAE=31.013;MAF_USDA=23.529
NC_035078.1	19840299	.	C	T	.	.	MAF_INRAE=11.667;MAF_USDA=2.941
NC_035078.1	19840304	.	G	A	.	.	MAF_USDA=3.279
NC_035078.1	19840320	.	A	C	.	.	MAF_USDA=1.639
NC_035078.1	19840354	.	T	A	.	.	MAF_USDA=3.279
NC_035078.1	19840407	.	C	T	.	.	MAF_INRAE=10.526;MAF_USDA=44.643
NC_035078.1	19840438	.	A	T	.	.	MAF_USDA=3.529
NC_035078.1	19840464	.	G	T	.	.	MAF_USDA=1.639
NC_035078.1	19840578	.	C	G	.	.	MAF_USDA=4.098
NC_035078.1	19840595	.	G	A	.	.	MAF_USDA=5.738
NC_035078.1	19840606	.	T	C	.	.	MAF_USDA=8.333
NC_035078.1	19840668	.	T	A	.	.	MAF_USDA=1.639
NC_035078.1	19840695	.	A	G	.	.	MAF_INRAE=3.797;MAF_USDA=44.706
NC_035078.1	19840716	.	T	G	.	.	MAF_USDA=3.279
NC_035078.1	19840747	.	C	A	.	.	MAF_INRAE=3.797;MAF_USDA=44.706
NC_035078.1	19840856	.	A	T	.	.	MAF_INRAE=31.013;MAF_USDA=24.706
NC_035078.1	19840972	.	T	A	.	.	MAF_INRAE=27.848;MAF_USDA=22.941
NC_035078.1	19841020	.	A	T	.	.	MAF_INRAE=3.797
NC_035078.1	19841021	.	T	G	.	.	MAF_USDA=9.412
NC_035078.1	19841215	.	G	A	.	.	MAF_USDA=4.098
NC_035078.1	19841241	.	G	A	.	.	MAF_INRAE=27.215;MAF_USDA=20.588
NC_035078.1	19841307	.	C	A	.	.	MAF_USDA=1.639
NC_035078.1	19841409	.	G	T	.	.	MAF_USDA=25.0
NC_035078.1	19841445	.	A	C	.	.	MAF_INRAE=3.797;MAF_USDA=48.824
NC_035078.1	19841449	.	T	G	.	.	MAF_INRAE=1.667;MAF_USDA=5.882
NC_035078.1	19841520	.	C	T	.	.	MAF_USDA=1.639
NC_035078.1	19841546	.	A	C	.	.	MAF_USDA=4.098
NC_035078.1	19841571	.	A	G	.	.	MAF_USDA=1.639
NC_035078.1	19841647	.	T	G	.	.	MAF_USDA=1.639
NC_035078.1	19841755	.	G	T	.	.	MAF_INRAE=31.013
NC_035078.1	19841820	.	C	T	.	.	MAF_INRAE=6.329;MAF_USDA=5.882
NC_035078.1	19841895	.	T	C	.	.	MAF_INRAE=3.797;MAF_USDA=45.294
NC_035078.1	19841908	.	G	A	.	.	MAF_USDA=3.529
NC_035078.1	19841938	.	T	C	.	.	MAF_INRAE=6.329;MAF_USDA=5.882
NC_035078.1	19841985	.	A	G	.	.	MAF_INRAE=3.797;MAF_USDA=49.412
NC_035078.1	19842035	.	A	T	.	.	MAF_INRAE=3.797;MAF_USDA=49.412
NC_035078.1	19842052	.	C	A	.	.	MAF_INRAE=43.671;MAF_USDA=4.118
NC_035078.1	19842086	.	G	A	.	.	MAF_USDA=2.459
NC_035078.1	19842122	.	G	A	.	.	MAF_INRAE=31.646;MAF_USDA=24.118
NC_035078.1	19842250	.	T	G	.	.	MAF_INRAE=26.667
NC_035078.1	19842282	.	C	T	.	.	MAF_INRAE=25.833
NC_035078.1	19842337	.	A	T	.	.	MAF_INRAE=31.013;MAF_USDA=24.118
NC_035078.1	19842380	.	G	A	.	.	MAF_USDA=1.639
NC_035078.1	19842410	.	G	C	.	.	MAF_USDA=4.098
NC_035078.1	19842569	.	C	T	.	.	MAF_USDA=4.098
NC_035078.1	19842650	.	C	T	.	.	MAF_USDA=1.639
NC_035078.1	19842651	.	G	A	.	.	MAF_USDA=2.459
NC_035078.1	19842677	.	G	A	.	.	MAF_INRAE=33.544;MAF_USDA=34.337
NC_035078.1	19842760	.	T	C	.	.	MAF_INRAE=6.329;MAF_USDA=6.471
NC_035078.1	19842766	.	T	C	.	.	MAF_INRAE=33.544;MAF_USDA=26.471
NC_035078.1	19842770	.	C	A	.	.	MAF_USDA=4.098
NC_035078.1	19842775	.	G	T	.	.	MAF_INRAE=3.797;MAF_USDA=41.765
NC_035078.1	19842791	.	A	C	.	.	MAF_USDA=7.377
NC_035078.1	19842806	.	A	G	.	.	MAF_INRAE=1.667;MAF_USDA=7.647
NC_035078.1	19842816	.	C	T	.	.	MAF_INRAE=6.329;MAF_USDA=6.471
NC_035078.1	19842817	.	C	G	.	.	MAF_INRAE=1.667;MAF_USDA=43.529
NC_035078.1	19843018	.	T	C	.	.	MAF_INRAE=2.5;MAF_USDA=39.13
NC_035078.1	19843201	.	G	T	.	.	MAF_INRAE=37.975;MAF_USDA=18.235
NC_035078.1	19843228	.	A	G	.	.	MAF_USDA=6.25
NC_035078.1	19843302	.	C	T	.	.	MAF_INRAE=36.709;MAF_USDA=20.588
NC_035078.1	19843350	.	A	G	.	.	MAF_INRAE=20.886;MAF_USDA=15.476
NC_035078.1	19843384	.	T	A	.	.	MAF_USDA=45.833
NC_035078.1	19843466	.	G	A	.	.	MAF_USDA=6.471
NC_035078.1	19843563	.	C	T	.	.	MAF_INRAE=36.076;MAF_USDA=20.238
NC_035078.1	19843583	.	C	T	.	.	MAF_INRAE=31.646;MAF_USDA=35.417
NC_035078.1	19844039	.	C	A	.	.	MAF_USDA=6.471
NC_035078.1	19844091	.	A	G	.	.	MAF_USDA=5.294
NC_035078.1	19844146	.	T	A	.	.	MAF_USDA=45.833
NC_035078.1	19844210	.	G	A	.	.	MAF_USDA=8.333
NC_035078.1	19844233	.	G	A	.	.	MAF_USDA=16.667
NC_035078.1	19844303	.	A	T	.	.	MAF_USDA=1.639
NC_035078.1	19844314	.	T	C	.	.	MAF_USDA=1.639
NC_035078.1	19844315	.	T	A	.	.	MAF_USDA=6.471
NC_035078.1	19844316	.	A	C	.	.	MAF_USDA=7.377
NC_035078.1	19844328	.	A	T	.	.	MAF_USDA=4.918
NC_035078.1	19844355	.	A	T	.	.	MAF_USDA=35.417
NC_035078.1	19844664	.	C	T	.	.	MAF_USDA=4.918
NC_035078.1	19844719	.	G	A	.	.	MAF_INRAE=10.127;MAF_USDA=39.412
NC_035078.1	19844746	.	G	A	.	.	MAF_INRAE=1.667;MAF_USDA=5.882
NC_035078.1	19844751	.	A	G	.	.	MAF_INRAE=27.215;MAF_USDA=20.833
NC_035078.1	19844785	.	A	G	.	.	MAF_USDA=9.836
NC_035078.1	19844831	.	T	G	.	.	MAF_USDA=7.059
NC_035078.1	19844864	.	C	A	.	.	MAF_USDA=9.836
NC_035078.1	19844961	.	T	A	.	.	MAF_USDA=4.098
NC_035078.1	19844972	.	A	G	.	.	MAF_INRAE=3.797;MAF_USDA=47.059
NC_035078.1	19845137	.	G	C	.	.	MAF_USDA=4.918
NC_035078.1	19845139	.	T	G	.	.	MAF_INRAE=47.468;MAF_USDA=41.176
NC_035078.1	19845152	.	A	G	.	.	MAF_USDA=3.279
NC_035078.1	19845241	.	C	A	.	.	MAF_USDA=4.918
NC_035078.1	19845261	.	C	T	.	.	MAF_INRAE=6.329;MAF_USDA=6.471
NC_035078.1	19845289	.	C	T	.	.	MAF_USDA=9.836
NC_035078.1	19845322	.	C	G	.	.	MAF_USDA=8.197
NC_035078.1	19845382	.	C	G	.	.	MAF_INRAE=4.43;MAF_USDA=45.882
NC_035078.1	19845418	.	G	A	.	.	MAF_USDA=1.765
NC_035078.1	19845425	.	A	T	.	.	MAF_INRAE=13.924;MAF_USDA=2.941
NC_035078.1	19845498	.	A	G	.	.	MAF_INRAE=3.797;MAF_USDA=47.059
NC_035078.1	19845559	.	A	G	.	.	MAF_INRAE=3.797;MAF_USDA=47.647
NC_035078.1	19845605	.	A	T	.	.	MAF_INRAE=3.797;MAF_USDA=48.235
NC_035078.1	19845613	.	C	A	.	.	MAF_USDA=9.016
NC_035078.1	19845633	.	G	T	.	.	MAF_INRAE=36.709;MAF_USDA=20.0
NC_035078.1	19845645	.	G	A	.	.	MAF_INRAE=15.823;MAF_USDA=10.588
NC_035078.1	19845689	.	T	G	.	.	MAF_INRAE=3.797;MAF_USDA=45.882
NC_035078.1	19845693	.	T	A	.	.	MAF_INRAE=1.667;MAF_USDA=45.294
NC_035078.1	19845869	.	A	T	.	.	MAF_INRAE=37.342;MAF_USDA=18.824
NC_035078.1	19846000	.	C	T	.	.	MAF_INRAE=1.667;MAF_USDA=8.824
NC_035078.1	19846006	.	G	T	.	.	MAF_INRAE=3.797;MAF_USDA=44.118
NC_035078.1	19846038	.	T	C	.	.	MAF_INRAE=10.127;MAF_USDA=49.412
NC_035078.1	19846134	.	G	C	.	.	MAF_USDA=6.471
NC_035078.1	19846205	.	G	T	.	.	MAF_INRAE=5.263;MAF_USDA=7.059
NC_035078.1	19846363	.	C	T	.	.	MAF_INRAE=10.526;MAF_USDA=16.471
NC_035078.1	19846581	.	T	C	.	.	MAF_USDA=1.639
NC_035078.1	19846607	.	T	C	.	.	MAF_USDA=3.529
NC_035078.1	19846705	.	C	A	.	.	MAF_USDA=8.333
NC_035078.1	19846767	.	T	C	.	.	MAF_INRAE=3.797;MAF_USDA=41.071
NC_035078.1	19846820	.	T	G	.	.	MAF_INRAE=10.127;MAF_USDA=48.214
NC_035078.1	19846883	.	A	G	.	.	MAF_INRAE=6.667;MAF_USDA=37.5
NC_035078.1	19846895	.	A	G	.	.	MAF_INRAE=10.526;MAF_USDA=4.167
NC_035078.1	19846929	.	C	T	.	.	MAF_USDA=2.083
NC_035078.1	19846941	.	G	A	.	.	MAF_USDA=7.059
NC_035078.1	19847053	.	G	T	.	.	MAF_USDA=5.294
NC_035078.1	19847060	.	T	A	.	.	MAF_USDA=2.941
NC_035078.1	19847085	.	A	T	.	.	MAF_USDA=1.639
NC_035078.1	19847171	.	C	T	.	.	MAF_USDA=1.639
NC_035078.1	19847217	.	T	C	.	.	MAF_INRAE=5.063;MAF_USDA=22.353
NC_035078.1	19847317	.	C	T	.	.	MAF_INRAE=23.418;MAF_USDA=10.0
NC_035078.1	19847337	.	C	T	.	.	MAF_USDA=2.353
NC_035078.1	19847381	.	C	T	.	.	MAF_USDA=2.459
NC_035078.1	19847421	.	G	A	.	.	MAF_INRAE=13.291;MAF_USDA=3.529
NC_035078.1	19847495	.	C	A	.	.	MAF_INRAE=48.101;MAF_USDA=32.941
NC_035078.1	19847623	.	C	A	.	.	MAF_INRAE=24.684;MAF_USDA=47.059
NC_035078.1	19847874	.	C	G	.	.	MAF_USDA=1.765
NC_035078.1	19847889	.	C	A	.	.	MAF_INRAE=25.316;MAF_USDA=39.881
NC_035078.1	19847905	.	C	T	.	.	MAF_INRAE=22.785;MAF_USDA=30.0
NC_035078.1	19848483	.	G	T	.	.	MAF_USDA=4.918
NC_035078.1	19848534	.	G	A	.	.	MAF_INRAE=22.785;MAF_USDA=28.824
NC_035078.1	19848579	.	A	C	.	.	MAF_INRAE=22.152;MAF_USDA=29.412
NC_035078.1	19848741	.	G	T	.	.	MAF_USDA=12.295
NC_035078.1	19848813	.	T	G	.	.	MAF_INRAE=22.785;MAF_USDA=28.235
NC_035078.1	19848825	.	T	C	.	.	MAF_USDA=2.459
NC_035078.1	19848880	.	C	A	.	.	MAF_INRAE=22.785;MAF_USDA=28.824
NC_035078.1	19848986	.	T	C	.	.	MAF_INRAE=22.785;MAF_USDA=28.235
NC_035078.1	19849059	.	A	T	.	.	MAF_INRAE=21.519;MAF_USDA=29.412
NC_035078.1	19849062	.	G	T	.	.	MAF_INRAE=21.667;MAF_USDA=29.412
NC_035078.1	19849064	.	A	C	.	.	MAF_INRAE=21.667;MAF_USDA=29.412
NC_035078.1	19849066	.	T	G	.	.	MAF_INRAE=21.667;MAF_USDA=28.824
NC_035078.1	19849078	.	G	A	.	.	MAF_INRAE=6.329;MAF_USDA=9.412
NC_035078.1	19849129	.	G	A	.	.	MAF_INRAE=22.152;MAF_USDA=30.588
NC_035078.1	19849133	.	G	A	.	.	MAF_INRAE=22.5;MAF_USDA=29.412
NC_035078.1	19849146	.	G	T	.	.	MAF_USDA=1.765
NC_035078.1	19849176	.	G	C	.	.	MAF_USDA=1.765
NC_035078.1	19849179	.	G	A	.	.	MAF_INRAE=22.152;MAF_USDA=28.824
NC_035078.1	19849242	.	C	T	.	.	MAF_USDA=2.083
NC_035078.1	19849380	.	A	C	.	.	MAF_INRAE=23.333;MAF_USDA=28.235
NC_035078.1	19849580	.	T	A	.	.	MAF_INRAE=22.785;MAF_USDA=29.412
NC_035078.1	19849644	.	G	A	.	.	MAF_INRAE=22.785;MAF_USDA=21.311
NC_035078.1	19849707	.	G	A	.	.	MAF_USDA=3.279
NC_035078.1	19849721	.	G	A	.	.	MAF_INRAE=22.785;MAF_USDA=28.824
NC_035078.1	19849773	.	T	C	.	.	MAF_INRAE=22.785;MAF_USDA=28.824
NC_035078.1	19849777	.	G	A	.	.	MAF_INRAE=23.333;MAF_USDA=28.824
NC_035078.1	19849930	.	A	C	.	.	MAF_INRAE=24.684;MAF_USDA=25.0
NC_035078.1	19849936	.	C	A	.	.	MAF_USDA=10.656
NC_035078.1	19849993	.	G	T	.	.	MAF_USDA=4.098
NC_035078.1	19850058	.	G	A	.	.	MAF_INRAE=10.526;MAF_USDA=4.118
NC_035078.1	19850062	.	C	T	.	.	MAF_INRAE=22.785;MAF_USDA=28.824
NC_035078.1	19850067	.	G	A	.	.	MAF_INRAE=22.785;MAF_USDA=47.917
NC_035078.1	19850116	.	A	C	.	.	MAF_INRAE=22.785;MAF_USDA=29.412
NC_035078.1	19850155	.	T	G	.	.	MAF_INRAE=22.785;MAF_USDA=28.235
NC_035078.1	19850242	.	C	T	.	.	MAF_USDA=5.882
NC_035078.1	19850314	.	A	C	.	.	MAF_USDA=1.176
NC_035078.1	19850410	.	A	T	.	.	MAF_INRAE=10.526;MAF_USDA=25.882
NC_035078.1	19850454	.	T	G	.	.	MAF_USDA=1.639
NC_035078.1	19850517	.	T	C	.	.	MAF_INRAE=22.785;MAF_USDA=28.824
NC_035078.1	19850594	.	A	G	.	.	MAF_INRAE=25.316;MAF_USDA=27.059
NC_035078.1	19850612	.	A	T	.	.	MAF_USDA=8.197
NC_035078.1	19850630	.	C	A	.	.	MAF_USDA=1.639
NC_035078.1	19850670	.	T	G	.	.	MAF_USDA=2.083
NC_035078.1	19850679	.	C	A	.	.	MAF_USDA=2.941
NC_035078.1	19850706	.	G	A	.	.	MAF_USDA=8.197
NC_035078.1	19850742	.	T	A	.	.	MAF_USDA=10.417
NC_035078.1	19850743	.	G	A	.	.	MAF_USDA=10.417
NC_035078.1	19850825	.	T	C	.	.	MAF_INRAE=10.526;MAF_USDA=23.529
NC_035078.1	19850862	.	T	A	.	.	MAF_INRAE=23.333;MAF_USDA=47.024
NC_035078.1	19850968	.	T	C	.	.	MAF_USDA=16.393
NC_035078.1	19850988	.	T	G	.	.	MAF_INRAE=10.526;MAF_USDA=25.294
NC_035078.1	19850993	.	T	G	.	.	MAF_INRAE=10.526;MAF_USDA=25.294
NC_035078.1	19851001	.	G	T	.	.	MAF_INRAE=10.526;MAF_USDA=25.294
NC_035078.1	19851004	.	C	T	.	.	MAF_INRAE=49.167;MAF_USDA=4.167
NC_035078.1	19851021	.	T	G	.	.	MAF_INRAE=22.785;MAF_USDA=47.059
NC_035078.1	19851106	.	A	G	.	.	MAF_INRAE=15.789;MAF_USDA=9.412
NC_035078.1	19851150	.	G	T	.	.	MAF_USDA=4.098
NC_035078.1	19851176	.	T	A	.	.	MAF_USDA=9.016
NC_035078.1	19851177	.	C	T	.	.	MAF_USDA=8.333
NC_035078.1	19851235	.	A	G	.	.	MAF_INRAE=16.456;MAF_USDA=31.176
NC_035078.1	19851250	.	G	T	.	.	MAF_INRAE=31.013;MAF_USDA=20.588
NC_035078.1	19851260	.	G	A	.	.	MAF_INRAE=31.013;MAF_USDA=22.353
NC_035078.1	19851297	.	G	A	.	.	MAF_USDA=3.279
NC_035078.1	19851357	.	G	A	.	.	MAF_USDA=1.639
NC_035078.1	19851360	.	A	C	.	.	MAF_INRAE=10.526;MAF_USDA=22.941
NC_035078.1	19851361	.	C	A	.	.	MAF_USDA=22.353
NC_035078.1	19851396	.	A	G	.	.	MAF_INRAE=15.789;MAF_USDA=13.529
NC_035078.1	19851405	.	A	T	.	.	MAF_USDA=16.667
NC_035078.1	19851406	.	G	T	.	.	MAF_USDA=8.333
NC_035078.1	19851410	.	T	C	.	.	MAF_INRAE=25.833;MAF_USDA=25.0
NC_035078.1	19851413	.	A	T	.	.	MAF_USDA=22.024
NC_035078.1	19851595	.	C	A	.	.	MAF_USDA=2.083
NC_035078.1	19851633	.	G	T	.	.	MAF_USDA=2.5
NC_035078.1	19851658	.	C	A	.	.	MAF_USDA=10.119
NC_035078.1	19851663	.	T	G	.	.	MAF_INRAE=24.051;MAF_USDA=8.333
NC_035078.1	19851682	.	A	G	.	.	MAF_USDA=3.39
NC_035078.1	19851689	.	A	C	.	.	MAF_USDA=11.864
NC_035078.1	19851705	.	T	C	.	.	MAF_INRAE=24.051;MAF_USDA=7.143
NC_035078.1	19851805	.	A	T	.	.	MAF_INRAE=10.526;MAF_USDA=17.647
NC_035078.1	19851826	.	G	A	.	.	MAF_USDA=9.016
NC_035078.1	19851862	.	C	T	.	.	MAF_INRAE=10.526;MAF_USDA=16.471
NC_035078.1	19851989	.	C	T	.	.	MAF_INRAE=10.526;MAF_USDA=10.0
NC_035078.1	19852027	.	C	G	.	.	MAF_USDA=5.882
NC_035078.1	19852031	.	C	T	.	.	MAF_USDA=5.882
NC_035078.1	19852102	.	A	G	.	.	MAF_USDA=3.279
NC_035078.1	19852250	.	C	T	.	.	MAF_USDA=2.083
NC_035078.1	19852257	.	T	C	.	.	MAF_USDA=2.083
NC_035078.1	19852297	.	C	T	.	.	MAF_USDA=7.317
NC_035078.1	19852322	.	C	T	.	.	MAF_USDA=2.083
NC_035078.1	19852428	.	T	C	.	.	MAF_INRAE=43.671;MAF_USDA=22.353
NC_035078.1	19852443	.	G	A	.	.	MAF_INRAE=43.671;MAF_USDA=22.941
NC_035078.1	19852486	.	C	T	.	.	MAF_USDA=6.471
NC_035078.1	19852586	.	G	T	.	.	MAF_INRAE=16.456;MAF_USDA=35.294
NC_035078.1	19852620	.	A	C	.	.	MAF_USDA=2.353
NC_035078.1	19852623	.	G	T	.	.	MAF_INRAE=24.684;MAF_USDA=13.529
NC_035078.1	19852801	.	G	T	.	.	MAF_USDA=12.353
NC_035078.1	19852941	.	C	A	.	.	MAF_USDA=17.5
NC_035078.1	19853147	.	C	A	.	.	MAF_INRAE=23.418;MAF_USDA=7.059
NC_035078.1	19853206	.	T	A	.	.	MAF_INRAE=5.263;MAF_USDA=15.882
NC_035078.1	19853207	.	A	T	.	.	MAF_USDA=15.882
NC_035078.1	19853213	.	T	C	.	.	MAF_USDA=16.471
NC_035078.1	19853301	.	C	T	.	.	MAF_USDA=1.639
NC_035078.1	19853550	.	C	A	.	.	MAF_USDA=2.459
NC_035078.1	19853655	.	C	A	.	.	MAF_USDA=2.083
NC_035078.1	19853762	.	G	A	.	.	MAF_USDA=1.639
NC_035078.1	19853836	.	T	C	.	.	MAF_USDA=15.294
NC_035078.1	19853914	.	T	G	.	.	MAF_INRAE=10.526;MAF_USDA=4.118
NC_035078.1	19853943	.	C	T	.	.	MAF_USDA=2.083
NC_035078.1	19853965	.	T	G	.	.	MAF_INRAE=39.873
NC_035078.1	19853977	.	T	C	.	.	MAF_USDA=5.882
NC_035078.1	19853993	.	A	G	.	.	MAF_INRAE=13.924;MAF_USDA=12.353
NC_035078.1	19854009	.	C	A	.	.	MAF_USDA=14.706
NC_035078.1	19854017	.	A	T	.	.	MAF_USDA=2.459
NC_035078.1	19854142	.	T	A	.	.	MAF_USDA=3.279
NC_035078.1	19854204	.	G	A	.	.	MAF_INRAE=48.734;MAF_USDA=41.667
NC_035078.1	19854267	.	G	T	.	.	MAF_USDA=1.639
NC_035078.1	19854306	.	C	G	.	.	MAF_INRAE=13.291;MAF_USDA=4.706
NC_035078.1	19854348	.	G	A	.	.	MAF_INRAE=24.051;MAF_USDA=14.706
NC_035078.1	19854394	.	T	G	.	.	MAF_INRAE=2.5;MAF_USDA=4.706
NC_035078.1	19854425	.	A	G	.	.	MAF_INRAE=18.354;MAF_USDA=41.765
NC_035078.1	19854480	.	A	G	.	.	MAF_USDA=8.333
NC_035078.1	19854552	.	T	C	.	.	MAF_USDA=16.471
NC_035078.1	19854694	.	C	T	.	.	MAF_INRAE=6.329;MAF_USDA=6.471
NC_035078.1	19854831	.	T	G	.	.	MAF_USDA=4.918
NC_035078.1	19854856	.	A	C	.	.	MAF_INRAE=41.772;MAF_USDA=34.524
NC_035078.1	19854864	.	A	T	.	.	MAF_INRAE=42.405;MAF_USDA=35.119
NC_035078.1	19854922	.	G	A	.	.	MAF_USDA=12.651
NC_035078.1	19855001	.	T	G	.	.	MAF_USDA=4.167
NC_035078.1	19855161	.	A	G	.	.	MAF_INRAE=21.519;MAF_USDA=8.434
NC_035078.1	19855198	.	C	T	.	.	MAF_INRAE=22.785;MAF_USDA=15.476
NC_035078.1	19855232	.	T	A	.	.	MAF_USDA=16.471
NC_035078.1	19855233	.	G	T	.	.	MAF_INRAE=6.329;MAF_USDA=7.059
NC_035078.1	19855250	.	T	C	.	.	MAF_INRAE=48.734;MAF_USDA=28.824
NC_035078.1	19855315	.	C	T	.	.	MAF_INRAE=5.263;MAF_USDA=6.548
NC_035078.1	19855396	.	C	G	.	.	MAF_USDA=4.167
NC_035078.1	19855436	.	G	T	.	.	MAF_INRAE=10.526
NC_035078.1	19855454	.	G	A	.	.	MAF_USDA=2.941
NC_035078.1	19855523	.	C	A	.	.	MAF_INRAE=7.595;MAF_USDA=40.0
NC_035078.1	19855574	.	A	G	.	.	MAF_INRAE=13.924;MAF_USDA=4.706
NC_035078.1	19855577	.	A	G	.	.	MAF_INRAE=7.595;MAF_USDA=40.0
NC_035078.1	19855586	.	C	G	.	.	MAF_USDA=9.412
NC_035078.1	19855590	.	C	G	.	.	MAF_USDA=1.176
NC_035078.1	19855614	.	T	A	.	.	MAF_INRAE=15.789;MAF_USDA=10.0
NC_035078.1	19855635	.	A	G	.	.	MAF_INRAE=7.595;MAF_USDA=38.235
NC_035078.1	19855757	.	C	G	.	.	MAF_USDA=2.459
NC_035078.1	19855830	.	T	G	.	.	MAF_USDA=8.333
NC_035078.1	19855979	.	C	T	.	.	MAF_USDA=3.529
NC_035078.1	19856089	.	G	A	.	.	MAF_INRAE=10.526;MAF_USDA=24.706
NC_035078.1	19856142	.	A	G	.	.	MAF_INRAE=6.329;MAF_USDA=34.118
NC_035078.1	19856184	.	G	A	.	.	MAF_USDA=28.235
NC_035078.1	19856207	.	G	A	.	.	MAF_INRAE=6.329;MAF_USDA=31.176
NC_035078.1	19856273	.	C	T	.	.	MAF_USDA=8.333
NC_035078.1	19856311	.	G	T	.	.	MAF_INRAE=6.329;MAF_USDA=37.349
NC_035078.1	19856344	.	A	C	.	.	MAF_USDA=7.5
NC_035078.1	19856435	.	C	T	.	.	MAF_USDA=4.167
NC_035078.1	19856487	.	C	T	.	.	MAF_USDA=3.012
NC_035078.1	19856490	.	G	A	.	.	MAF_INRAE=31.013;MAF_USDA=41.566
NC_035078.1	19856520	.	A	G	.	.	MAF_USDA=2.174
NC_035078.1	19856547	.	C	A	.	.	MAF_USDA=1.695
NC_035078.1	19856550	.	C	A	.	.	MAF_USDA=4.167
NC_035078.1	19856574	.	T	G	.	.	MAF_INRAE=6.329;MAF_USDA=11.176
NC_035078.1	19856579	.	T	C	.	.	MAF_USDA=2.5
NC_035078.1	19856678	.	A	C	.	.	MAF_INRAE=28.333
NC_035078.1	19856684	.	T	G	.	.	MAF_USDA=18.75
NC_035078.1	19856685	.	G	T	.	.	MAF_USDA=29.167
NC_035078.1	19856686	.	G	T	.	.	MAF_USDA=29.167
NC_035078.1	19856763	.	C	T	.	.	MAF_INRAE=5.696;MAF_USDA=5.882
NC_035078.1	19856773	.	A	G	.	.	MAF_USDA=5.738
NC_035078.1	19856814	.	T	G	.	.	MAF_USDA=6.557
NC_035078.1	19856895	.	A	C	.	.	MAF_INRAE=6.329;MAF_USDA=35.882
NC_035078.1	19856944	.	C	T	.	.	MAF_INRAE=6.962;MAF_USDA=38.824
NC_035078.1	19856971	.	G	A	.	.	MAF_INRAE=22.152;MAF_USDA=9.412
NC_035078.1	19857000	.	T	C	.	.	MAF_INRAE=30.0;MAF_USDA=35.882
NC_035078.1	19857011	.	G	A	.	.	MAF_INRAE=6.962;MAF_USDA=27.083
NC_035078.1	19857049	.	G	A	.	.	MAF_USDA=5.738
NC_035078.1	19857062	.	C	G	.	.	MAF_USDA=4.098
NC_035078.1	19857079	.	C	T	.	.	MAF_USDA=5.738
NC_035078.1	19857090	.	G	A	.	.	MAF_USDA=7.377
NC_035078.1	19857167	.	C	A	.	.	MAF_USDA=4.098
NC_035078.1	19857216	.	C	T	.	.	MAF_USDA=4.118
NC_035078.1	19857217	.	C	T	.	.	MAF_USDA=20.0
NC_035078.1	19857224	.	G	A	.	.	MAF_USDA=2.941
NC_035078.1	19857248	.	G	T	.	.	MAF_INRAE=30.0;MAF_USDA=38.235
NC_035078.1	19857253	.	C	A	.	.	MAF_INRAE=5.0;MAF_USDA=38.824
NC_035078.1	19857454	.	C	T	.	.	MAF_USDA=8.333
NC_035078.1	19857470	.	C	T	.	.	MAF_INRAE=6.329;MAF_USDA=11.765
NC_035078.1	19857522	.	C	A	.	.	MAF_USDA=5.294
NC_035078.1	19857575	.	C	G	.	.	MAF_USDA=1.639
NC_035078.1	19857642	.	T	G	.	.	MAF_USDA=25.294
NC_035078.1	19857697	.	C	A	.	.	MAF_USDA=8.333
NC_035078.1	19857724	.	T	G	.	.	MAF_USDA=23.529
NC_035078.1	19857780	.	C	G	.	.	MAF_USDA=1.176
NC_035078.1	19857834	.	C	T	.	.	MAF_INRAE=10.526;MAF_USDA=24.118
NC_035078.1	19857889	.	G	A	.	.	MAF_USDA=4.167
NC_035078.1	19857973	.	A	G	.	.	MAF_INRAE=13.291;MAF_USDA=12.5
NC_035078.1	19858083	.	T	A	.	.	MAF_INRAE=8.861;MAF_USDA=24.118
NC_035078.1	19858114	.	C	T	.	.	MAF_USDA=1.639
NC_035078.1	19858129	.	A	G	.	.	MAF_INRAE=5.263;MAF_USDA=6.471
NC_035078.1	19858173	.	C	A	.	.	MAF_INRAE=10.526;MAF_USDA=7.647
NC_035078.1	19858178	.	G	A	.	.	MAF_USDA=2.941
NC_035078.1	19858359	.	C	A	.	.	MAF_USDA=9.412
NC_035078.1	19858380	.	A	G	.	.	MAF_INRAE=23.418;MAF_USDA=22.941
NC_035078.1	19858398	.	T	C	.	.	MAF_USDA=31.176
NC_035078.1	19858406	.	T	C	.	.	MAF_USDA=41.765
NC_035078.1	19858457	.	C	T	.	.	MAF_INRAE=3.797;MAF_USDA=3.529
NC_035078.1	19858467	.	G	A	.	.	MAF_USDA=2.459
NC_035078.1	19858631	.	C	A	.	.	MAF_USDA=4.918
NC_035078.1	19858681	.	A	T	.	.	MAF_INRAE=10.526
NC_035078.1	19858701	.	C	A	.	.	MAF_INRAE=42.5;MAF_USDA=38.824
NC_035078.1	19858711	.	A	G	.	.	MAF_USDA=7.377
NC_035078.1	19858714	.	G	A	.	.	MAF_USDA=8.197
NC_035078.1	19858727	.	A	T	.	.	MAF_USDA=7.377
NC_035078.1	19858728	.	C	A	.	.	MAF_USDA=12.295
NC_035078.1	19858758	.	A	G	.	.	MAF_INRAE=39.167;MAF_USDA=47.647
NC_035078.1	19858799	.	T	C	.	.	MAF_USDA=9.836
NC_035078.1	19858817	.	C	G	.	.	MAF_USDA=1.639
NC_035078.1	19858828	.	T	G	.	.	MAF_USDA=11.176
NC_035078.1	19858896	.	T	C	.	.	MAF_INRAE=42.5
NC_035078.1	19858925	.	G	A	.	.	MAF_INRAE=15.789;MAF_USDA=28.235
NC_035078.1	19859036	.	C	T	.	.	MAF_USDA=12.353
NC_035078.1	19859096	.	G	A	.	.	MAF_INRAE=46.203;MAF_USDA=30.0
NC_035078.1	19859177	.	G	A	.	.	MAF_INRAE=6.329;MAF_USDA=5.882
NC_035078.1	19859404	.	A	G	.	.	MAF_INRAE=1.667
NC_035078.1	19859425	.	T	A	.	.	MAF_INRAE=13.924;MAF_USDA=4.118
NC_035078.1	19859514	.	T	G	.	.	MAF_USDA=2.941
NC_035078.1	19859515	.	A	T	.	.	MAF_USDA=2.941
NC_035078.1	19859604	.	C	A	.	.	MAF_INRAE=3.333;MAF_USDA=8.333
NC_035078.1	19859648	.	T	G	.	.	MAF_INRAE=6.329;MAF_USDA=2.353
NC_035078.1	19859697	.	T	A	.	.	MAF_INRAE=22.152;MAF_USDA=7.647
NC_035078.1	19859714	.	T	A	.	.	MAF_USDA=3.279
NC_035078.1	19859715	.	A	G	.	.	MAF_USDA=3.279
NC_035078.1	19859781	.	C	T	.	.	MAF_USDA=3.529
NC_035078.1	19859800	.	T	C	.	.	MAF_INRAE=3.165;MAF_USDA=1.639
NC_035078.1	19859888	.	C	T	.	.	MAF_USDA=4.918
NC_035078.1	19859937	.	A	C	.	.	MAF_USDA=11.475
NC_035078.1	19859990	.	C	A	.	.	MAF_USDA=10.656
NC_035078.1	19859994	.	T	G	.	.	MAF_USDA=1.639
NC_035078.1	19860020	.	T	A	.	.	MAF_INRAE=6.329;MAF_USDA=5.882
NC_035078.1	19860032	.	T	A	.	.	MAF_USDA=9.836
NC_035078.1	19860050	.	A	G	.	.	MAF_USDA=9.016
NC_035078.1	19860054	.	G	A	.	.	MAF_USDA=8.333
NC_035078.1	19860076	.	G	A	.	.	MAF_USDA=9.836
NC_035078.1	19860086	.	C	A	.	.	MAF_INRAE=2.5;MAF_USDA=5.882
NC_035078.1	19860246	.	T	G	.	.	MAF_INRAE=20.253;MAF_USDA=8.235
NC_035078.1	19860259	.	G	A	.	.	MAF_INRAE=10.526
NC_035078.1	19860261	.	C	T	.	.	MAF_USDA=1.639
NC_035078.1	19860290	.	G	A	.	.	MAF_USDA=9.836
NC_035078.1	19860299	.	A	G	.	.	MAF_INRAE=22.152;MAF_USDA=8.235
NC_035078.1	19860379	.	T	C	.	.	MAF_INRAE=22.152;MAF_USDA=11.765
NC_035078.1	19860512	.	T	C	.	.	MAF_INRAE=13.924;MAF_USDA=2.941
NC_035078.1	19860523	.	G	T	.	.	MAF_INRAE=6.329;MAF_USDA=4.762
NC_035078.1	19860609	.	T	G	.	.	MAF_INRAE=22.152;MAF_USDA=11.765
NC_035078.1	19860648	.	T	G	.	.	MAF_INRAE=20.886;MAF_USDA=15.294
NC_035078.1	19860666	.	C	A	.	.	MAF_INRAE=12.658;MAF_USDA=11.765
NC_035078.1	19860750	.	C	T	.	.	MAF_USDA=1.639
NC_035078.1	19860752	.	C	T	.	.	MAF_USDA=4.918
NC_035078.1	19860837	.	A	C	.	.	MAF_USDA=2.459
NC_035078.1	19860932	.	T	G	.	.	MAF_INRAE=5.263;MAF_USDA=3.529
NC_035078.1	19860979	.	C	T	.	.	MAF_INRAE=5.263;MAF_USDA=3.279
NC_035078.1	19861000	.	C	T	.	.	MAF_INRAE=6.329;MAF_USDA=5.882
NC_035078.1	19861095	.	C	T	.	.	MAF_INRAE=31.013;MAF_USDA=28.824
NC_035078.1	19861110	.	C	T	.	.	MAF_INRAE=15.789;MAF_USDA=4.098
NC_035078.1	19861138	.	T	G	.	.	MAF_INRAE=6.667
NC_035078.1	19861145	.	G	A	.	.	MAF_USDA=3.39
NC_035078.1	19861152	.	T	G	.	.	MAF_USDA=20.833
NC_035078.1	19861165	.	C	T	.	.	MAF_INRAE=15.789;MAF_USDA=26.786
NC_035078.1	19861199	.	A	G	.	.	MAF_INRAE=5.263
NC_035078.1	19861284	.	A	G	.	.	MAF_INRAE=1.667;MAF_USDA=22.941
NC_035078.1	19861288	.	A	T	.	.	MAF_USDA=2.941
NC_035078.1	19861298	.	C	A	.	.	MAF_INRAE=10.526
NC_035078.1	19861312	.	A	G	.	.	MAF_INRAE=1.667;MAF_USDA=22.353
NC_035078.1	19861325	.	G	T	.	.	MAF_USDA=20.0
NC_035078.1	19861375	.	G	A	.	.	MAF_INRAE=1.667;MAF_USDA=22.941
NC_035078.1	19861431	.	G	T	.	.	MAF_USDA=9.836
NC_035078.1	19861433	.	A	G	.	.	MAF_INRAE=10.526;MAF_USDA=9.836
NC_035078.1	19861450	.	A	C	.	.	MAF_USDA=10.656
NC_035078.1	19861461	.	A	G	.	.	MAF_INRAE=15.789;MAF_USDA=10.0
NC_035078.1	19861481	.	A	G	.	.	MAF_INRAE=6.329;MAF_USDA=16.667
NC_035078.1	19861482	.	A	T	.	.	MAF_INRAE=5.0;MAF_USDA=16.667
NC_035078.1	19861483	.	T	C	.	.	MAF_INRAE=25.949;MAF_USDA=25.294
NC_035078.1	19861497	.	G	T	.	.	MAF_INRAE=4.43;MAF_USDA=4.706
NC_035078.1	19861500	.	A	T	.	.	MAF_INRAE=2.5;MAF_USDA=12.5
NC_035078.1	19861516	.	C	T	.	.	MAF_INRAE=15.789;MAF_USDA=10.0
NC_035078.1	19861523	.	G	T	.	.	MAF_USDA=2.083
NC_035078.1	19861525	.	C	T	.	.	MAF_USDA=10.656
NC_035078.1	19861528	.	C	T	.	.	MAF_INRAE=2.5;MAF_USDA=12.5
NC_035078.1	19861530	.	A	C	.	.	MAF_USDA=2.459
NC_035078.1	19861540	.	A	C	.	.	MAF_USDA=3.529
NC_035078.1	19861541	.	C	T	.	.	MAF_USDA=21.176
NC_035078.1	19861546	.	G	T	.	.	MAF_INRAE=2.5;MAF_USDA=4.118
NC_035078.1	19861551	.	C	A	.	.	MAF_INRAE=2.5;MAF_USDA=3.529
NC_035078.1	19861552	.	C	T	.	.	MAF_INRAE=2.5;MAF_USDA=10.417
NC_035078.1	19861553	.	C	T	.	.	MAF_INRAE=2.5;MAF_USDA=10.417
NC_035078.1	19861646	.	G	A	.	.	MAF_INRAE=5.696;MAF_USDA=11.765
NC_035078.1	19861713	.	C	A	.	.	MAF_USDA=3.529
NC_035078.1	19861780	.	G	A	.	.	MAF_USDA=1.639
NC_035078.1	19861815	.	G	A	.	.	MAF_USDA=3.529
NC_035078.1	19861878	.	A	G	.	.	MAF_INRAE=26.582;MAF_USDA=49.405
NC_035078.1	19861938	.	T	G	.	.	MAF_INRAE=5.696;MAF_USDA=30.357
NC_035078.1	19862006	.	C	A	.	.	MAF_USDA=1.667
NC_035078.1	19862031	.	A	T	.	.	MAF_USDA=9.167
NC_035078.1	19862105	.	C	T	.	.	MAF_USDA=2.5
NC_035078.1	19862113	.	A	G	.	.	MAF_INRAE=6.329;MAF_USDA=27.976
NC_035078.1	19862280	.	A	C	.	.	MAF_INRAE=8.861;MAF_USDA=44.706
NC_035078.1	19862283	.	T	G	.	.	MAF_INRAE=26.316;MAF_USDA=11.176
NC_035078.1	19862319	.	G	C	.	.	MAF_INRAE=6.329;MAF_USDA=31.765
NC_035078.1	19862381	.	A	G	.	.	MAF_INRAE=2.5;MAF_USDA=14.706
NC_035078.1	19862407	.	A	C	.	.	MAF_INRAE=6.329;MAF_USDA=31.765
NC_035078.1	19862417	.	C	T	.	.	MAF_INRAE=5.696;MAF_USDA=31.765
NC_035078.1	19862436	.	C	T	.	.	MAF_USDA=9.836
NC_035078.1	19862441	.	A	G	.	.	MAF_INRAE=10.526;MAF_USDA=1.639
NC_035078.1	19862445	.	T	G	.	.	MAF_INRAE=17.5;MAF_USDA=18.824
NC_035078.1	19862466	.	C	T	.	.	MAF_USDA=8.197
NC_035078.1	19862535	.	A	T	.	.	MAF_USDA=2.083
NC_035078.1	19862536	.	C	T	.	.	MAF_INRAE=6.329;MAF_USDA=25.0
NC_035078.1	19862541	.	T	C	.	.	MAF_USDA=14.754
NC_035078.1	19862549	.	T	C	.	.	MAF_INRAE=6.329;MAF_USDA=25.0
NC_035078.1	19862586	.	A	C	.	.	MAF_USDA=2.459
NC_035078.1	19862598	.	A	T	.	.	MAF_INRAE=6.329;MAF_USDA=25.0
NC_035078.1	19862601	.	T	A	.	.	MAF_INRAE=23.418;MAF_USDA=10.588
NC_035078.1	19862628	.	C	T	.	.	MAF_INRAE=6.329;MAF_USDA=30.588
NC_035078.1	19862637	.	T	A	.	.	MAF_INRAE=6.329;MAF_USDA=29.412
NC_035078.1	19862781	.	A	G	.	.	MAF_INRAE=2.5
NC_035078.1	19862789	.	C	T	.	.	MAF_INRAE=2.5
NC_035078.1	19862798	.	C	T	.	.	MAF_INRAE=46.667
NC_035078.1	19862835	.	C	T	.	.	MAF_INRAE=26.667
NC_035078.1	19862844	.	T	A	.	.	MAF_INRAE=20.833
NC_035078.1	19862895	.	C	T	.	.	MAF_INRAE=46.667
NC_035078.1	19862910	.	G	T	.	.	MAF_INRAE=19.167
NC_035078.1	19862911	.	G	A	.	.	MAF_INRAE=19.167
NC_035078.1	19862916	.	G	A	.	.	MAF_INRAE=19.167
NC_035078.1	19863045	.	A	G	.	.	MAF_INRAE=19.167
NC_035078.1	19863147	.	G	A	.	.	MAF_INRAE=20.0
NC_035078.1	19863370	.	C	T	.	.	MAF_INRAE=2.5
NC_035078.1	19863514	.	T	C	.	.	MAF_INRAE=5.696;MAF_USDA=30.0
NC_035078.1	19863672	.	C	T	.	.	MAF_INRAE=19.62;MAF_USDA=18.824
NC_035078.1	19863678	.	C	A	.	.	MAF_INRAE=6.329;MAF_USDA=30.0
NC_035078.1	19863679	.	C	T	.	.	MAF_USDA=4.098
NC_035078.1	19863701	.	A	G	.	.	MAF_INRAE=6.329;MAF_USDA=30.588
NC_035078.1	19863711	.	G	T	.	.	MAF_INRAE=6.329;MAF_USDA=30.588
NC_035078.1	19863718	.	C	T	.	.	MAF_INRAE=10.526
NC_035078.1	19863764	.	C	A	.	.	MAF_INRAE=5.696;MAF_USDA=30.0
NC_035078.1	19863765	.	G	T	.	.	MAF_INRAE=4.167;MAF_USDA=30.588
NC_035078.1	19863833	.	T	A	.	.	MAF_USDA=3.529
NC_035078.1	19863874	.	C	T	.	.	MAF_USDA=8.333
NC_035078.1	19863915	.	G	A	.	.	MAF_USDA=1.639
NC_035078.1	19864032	.	A	T	.	.	MAF_INRAE=26.582;MAF_USDA=48.824
NC_035078.1	19864036	.	T	A	.	.	MAF_USDA=20.0
NC_035078.1	19864048	.	A	G	.	.	MAF_USDA=2.459
NC_035078.1	19864078	.	T	A	.	.	MAF_INRAE=23.418;MAF_USDA=10.588
NC_035078.1	19864087	.	A	G	.	.	MAF_INRAE=6.329;MAF_USDA=31.176
NC_035078.1	19864088	.	A	C	.	.	MAF_INRAE=5.0;MAF_USDA=30.588
NC_035078.1	19864097	.	A	T	.	.	MAF_USDA=2.459
NC_035078.1	19864111	.	T	C	.	.	MAF_USDA=2.459
NC_035078.1	19864145	.	A	C	.	.	MAF_USDA=2.459
NC_035078.1	19864160	.	G	T	.	.	MAF_INRAE=45.57;MAF_USDA=15.882
NC_035078.1	19864221	.	G	A	.	.	MAF_INRAE=5.696;MAF_USDA=31.176
NC_035078.1	19864241	.	T	C	.	.	MAF_USDA=1.639
NC_035078.1	19864349	.	G	A	.	.	MAF_USDA=4.918
NC_035078.1	19864459	.	T	A	.	.	MAF_USDA=3.529
NC_035078.1	19864482	.	G	A	.	.	MAF_INRAE=5.263;MAF_USDA=2.353
NC_035078.1	19864607	.	G	A	.	.	MAF_USDA=6.25
NC_035078.1	19864664	.	T	A	.	.	MAF_USDA=22.917
NC_035078.1	19864681	.	C	T	.	.	MAF_USDA=20.833
NC_035078.1	19864686	.	A	C	.	.	MAF_USDA=16.667
NC_035078.1	19865827	.	C	T	.	.	MAF_INRAE=21.053;MAF_USDA=12.353
NC_035078.1	19865834	.	C	G	.	.	MAF_INRAE=10.526;MAF_USDA=22.941
NC_035078.1	19865835	.	A	G	.	.	MAF_USDA=25.294
NC_035078.1	19865852	.	G	A	.	.	MAF_INRAE=31.579;MAF_USDA=47.647
NC_035078.1	19865870	.	A	T	.	.	MAF_INRAE=5.263;MAF_USDA=8.333
NC_035078.1	19865894	.	A	C	.	.	MAF_INRAE=5.263;MAF_USDA=1.639
NC_035078.1	19865913	.	C	T	.	.	MAF_INRAE=36.842;MAF_USDA=21.739
NC_035078.1	19865914	.	C	G	.	.	MAF_USDA=18.824
NC_035078.1	19867459	.	G	T	.	.	MAF_USDA=37.5
NC_035078.1	19867510	.	T	G	.	.	MAF_USDA=2.976
NC_035078.1	19867528	.	C	T	.	.	MAF_USDA=9.524
NC_035078.1	19867539	.	A	T	.	.	MAF_USDA=18.235
NC_035078.1	19867563	.	C	T	.	.	MAF_USDA=9.412
NC_035078.1	19867623	.	C	T	.	.	MAF_USDA=22.917
NC_035078.1	19867656	.	T	A	.	.	MAF_USDA=21.765
NC_035078.1	19867722	.	T	A	.	.	MAF_USDA=8.333
NC_035078.1	19867777	.	G	C	.	.	MAF_INRAE=6.329;MAF_USDA=9.412
NC_035078.1	19867786	.	T	A	.	.	MAF_INRAE=24.684;MAF_USDA=48.824
NC_035078.1	19867794	.	T	C	.	.	MAF_INRAE=6.329;MAF_USDA=31.176
NC_035078.1	19867863	.	C	A	.	.	MAF_INRAE=10.526
NC_035078.1	19867864	.	G	A	.	.	MAF_INRAE=5.696;MAF_USDA=31.176
NC_035078.1	19867896	.	G	T	.	.	MAF_INRAE=23.418;MAF_USDA=8.235
NC_035078.1	19867901	.	A	G	.	.	MAF_INRAE=17.722;MAF_USDA=19.412
NC_035078.1	19867972	.	T	C	.	.	MAF_USDA=22.353
NC_035078.1	19867979	.	A	T	.	.	MAF_INRAE=50.0;MAF_USDA=21.429
NC_035078.1	19867986	.	A	C	.	.	MAF_INRAE=24.051;MAF_USDA=48.81
NC_035078.1	19868036	.	C	T	.	.	MAF_INRAE=2.5;MAF_USDA=4.706
NC_035078.1	19868043	.	C	G	.	.	MAF_INRAE=18.987;MAF_USDA=20.0
NC_035078.1	19868049	.	A	T	.	.	MAF_INRAE=6.329;MAF_USDA=31.765
NC_035078.1	19868105	.	T	G	.	.	MAF_USDA=1.639
NC_035078.1	19868153	.	C	T	.	.	MAF_USDA=21.176
NC_035078.1	19868156	.	C	T	.	.	MAF_INRAE=25.316;MAF_USDA=47.059
NC_035078.1	19868160	.	C	T	.	.	MAF_INRAE=49.167;MAF_USDA=12.5
NC_035078.1	19868207	.	A	G	.	.	MAF_INRAE=18.987;MAF_USDA=19.412
NC_035078.1	19868208	.	T	A	.	.	MAF_INRAE=18.333;MAF_USDA=19.412
NC_035078.1	19868219	.	A	G	.	.	MAF_INRAE=15.19;MAF_USDA=2.941
NC_035078.1	19868257	.	G	A	.	.	MAF_INRAE=22.785
NC_035078.1	19868266	.	A	C	.	.	MAF_INRAE=6.329;MAF_USDA=10.0
NC_035078.1	19868331	.	G	A	.	.	MAF_USDA=22.353
NC_035078.1	19868410	.	G	C	.	.	MAF_INRAE=6.329;MAF_USDA=31.176
NC_035078.1	19868411	.	T	G	.	.	MAF_USDA=1.639
NC_035078.1	19868526	.	T	C	.	.	MAF_USDA=1.639
NC_035078.1	19868567	.	G	T	.	.	MAF_USDA=2.083
NC_035078.1	19868578	.	A	C	.	.	MAF_INRAE=19.62;MAF_USDA=19.412
NC_035078.1	19868648	.	T	A	.	.	MAF_INRAE=6.329;MAF_USDA=32.738
NC_035078.1	19868757	.	G	A	.	.	MAF_USDA=3.279
NC_035078.1	19868796	.	C	A	.	.	MAF_INRAE=5.263
NC_035078.1	19868807	.	A	C	.	.	MAF_INRAE=24.051;MAF_USDA=49.412
NC_035078.1	19868873	.	A	T	.	.	MAF_INRAE=13.924;MAF_USDA=5.294
NC_035078.1	19868911	.	C	G	.	.	MAF_INRAE=22.785;MAF_USDA=8.824
NC_035078.1	19868920	.	C	A	.	.	MAF_INRAE=13.924;MAF_USDA=5.294
NC_035078.1	19868961	.	C	T	.	.	MAF_INRAE=15.789;MAF_USDA=9.412
NC_035078.1	19869038	.	T	C	.	.	MAF_INRAE=6.329;MAF_USDA=9.412
NC_035078.1	19869054	.	C	T	.	.	MAF_USDA=1.639
NC_035078.1	19869074	.	A	T	.	.	MAF_INRAE=3.333;MAF_USDA=4.706
NC_035078.1	19870014	.	A	G	.	.	MAF_INRAE=31.579;MAF_USDA=49.412
NC_035078.1	19870085	.	T	A	.	.	MAF_INRAE=15.789
NC_035078.1	19870094	.	C	T	.	.	MAF_INRAE=10.526
NC_035078.1	19870095	.	T	A	.	.	MAF_INRAE=21.667;MAF_USDA=49.412
NC_035078.1	19870135	.	C	T	.	.	MAF_INRAE=24.051;MAF_USDA=49.412
NC_035078.1	19870228	.	C	A	.	.	MAF_USDA=21.765
NC_035078.1	19870244	.	T	C	.	.	MAF_INRAE=3.797;MAF_USDA=9.412
NC_035078.1	19870283	.	T	C	.	.	MAF_USDA=5.738
NC_035078.1	19870319	.	A	G	.	.	MAF_USDA=6.557
NC_035078.1	19870422	.	A	C	.	.	MAF_INRAE=6.329;MAF_USDA=9.412
NC_035078.1	19870471	.	G	T	.	.	MAF_INRAE=5.263;MAF_USDA=6.471
NC_035078.1	19870585	.	C	G	.	.	MAF_INRAE=41.772;MAF_USDA=4.706
NC_035078.1	19870609	.	A	G	.	.	MAF_INRAE=10.526
NC_035078.1	19870637	.	C	T	.	.	MAF_USDA=2.459
NC_035078.1	19870638	.	G	A	.	.	MAF_INRAE=10.526
NC_035078.1	19870672	.	G	T	.	.	MAF_USDA=2.459
NC_035078.1	19870702	.	T	G	.	.	MAF_USDA=8.824
NC_035078.1	19870826	.	A	T	.	.	MAF_INRAE=5.263
NC_035078.1	19870882	.	A	T	.	.	MAF_USDA=3.279
NC_035078.1	19870931	.	A	C	.	.	MAF_INRAE=36.076;MAF_USDA=45.294
NC_035078.1	19870946	.	G	T	.	.	MAF_INRAE=3.333;MAF_USDA=8.333
NC_035078.1	19871000	.	C	A	.	.	MAF_USDA=4.918
NC_035078.1	19871058	.	A	G	.	.	MAF_INRAE=36.076;MAF_USDA=40.0
NC_035078.1	19871090	.	T	G	.	.	MAF_USDA=2.083
NC_035078.1	19871112	.	G	A	.	.	MAF_INRAE=46.835;MAF_USDA=17.647
NC_035078.1	19871197	.	T	A	.	.	MAF_USDA=3.529
NC_035078.1	19871210	.	A	G	.	.	MAF_INRAE=10.526;MAF_USDA=9.016
NC_035078.1	19871348	.	T	G	.	.	MAF_USDA=4.918
NC_035078.1	19871426	.	C	T	.	.	MAF_INRAE=13.291;MAF_USDA=4.167
NC_035078.1	19871584	.	C	T	.	.	MAF_USDA=10.0
NC_035078.1	19871658	.	A	G	.	.	MAF_USDA=8.333
NC_035078.1	19871720	.	T	C	.	.	MAF_INRAE=15.789;MAF_USDA=10.0
NC_035078.1	19871804	.	A	T	.	.	MAF_INRAE=12.658;MAF_USDA=50.0
NC_035078.1	19871814	.	G	C	.	.	MAF_USDA=2.083
NC_035078.1	19871818	.	T	C	.	.	MAF_INRAE=14.557;MAF_USDA=5.952
NC_035078.1	19871884	.	G	T	.	.	MAF_INRAE=13.924;MAF_USDA=1.765
NC_035078.1	19871900	.	G	T	.	.	MAF_INRAE=6.329;MAF_USDA=11.765
NC_035078.1	19871906	.	T	C	.	.	MAF_USDA=3.279
NC_035078.1	19871947	.	G	A	.	.	MAF_INRAE=26.316;MAF_USDA=26.471
NC_035078.1	19871999	.	T	G	.	.	MAF_INRAE=27.215;MAF_USDA=26.471
NC_035078.1	19872016	.	T	C	.	.	MAF_INRAE=48.101;MAF_USDA=17.262
NC_035078.1	19872046	.	C	A	.	.	MAF_INRAE=26.582;MAF_USDA=43.529
NC_035078.1	19872109	.	A	G	.	.	MAF_USDA=8.333
NC_035078.1	19872211	.	G	C	.	.	MAF_USDA=4.918
NC_035078.1	19872306	.	G	A	.	.	MAF_USDA=8.197
NC_035078.1	19872333	.	T	C	.	.	MAF_INRAE=6.329;MAF_USDA=25.882
NC_035078.1	19872611	.	T	C	.	.	MAF_USDA=2.353
NC_035078.1	19872720	.	A	T	.	.	MAF_INRAE=6.329;MAF_USDA=5.882
NC_035078.1	19872729	.	G	T	.	.	MAF_USDA=1.639
NC_035078.1	19872864	.	T	G	.	.	MAF_INRAE=15.789;MAF_USDA=12.353
NC_035078.1	19872882	.	A	G	.	.	MAF_INRAE=37.975;MAF_USDA=24.118
NC_035078.1	19872886	.	G	T	.	.	MAF_USDA=10.0
NC_035078.1	19872891	.	C	T	.	.	MAF_INRAE=5.696
NC_035078.1	19872903	.	G	A	.	.	MAF_INRAE=5.263
NC_035078.1	19872953	.	G	T	.	.	MAF_INRAE=8.861;MAF_USDA=34.706
NC_035078.1	19872954	.	T	C	.	.	MAF_USDA=2.459
NC_035078.1	19872984	.	A	T	.	.	MAF_INRAE=6.329;MAF_USDA=25.882
NC_035078.1	19873115	.	T	G	.	.	MAF_INRAE=8.861;MAF_USDA=35.294
NC_035078.1	19873235	.	C	T	.	.	MAF_INRAE=15.789;MAF_USDA=12.941
NC_035078.1	19873264	.	A	G	.	.	MAF_INRAE=36.076;MAF_USDA=12.941
NC_035078.1	19873412	.	G	A	.	.	MAF_INRAE=10.526;MAF_USDA=8.197
NC_035078.1	19873460	.	C	A	.	.	MAF_INRAE=5.263
NC_035078.1	19873529	.	T	G	.	.	MAF_INRAE=15.789;MAF_USDA=12.941
NC_035078.1	19873552	.	T	A	.	.	MAF_INRAE=1.667;MAF_USDA=1.765
NC_035078.1	19873654	.	G	T	.	.	MAF_INRAE=41.772;MAF_USDA=5.294
NC_035078.1	19873676	.	A	G	.	.	MAF_INRAE=15.789;MAF_USDA=11.765
NC_035078.1	19873704	.	A	G	.	.	MAF_INRAE=22.152;MAF_USDA=7.059
NC_035078.1	19873730	.	C	T	.	.	MAF_INRAE=15.789;MAF_USDA=10.0
NC_035078.1	19874077	.	G	A	.	.	MAF_INRAE=47.468;MAF_USDA=16.471
NC_035078.1	19874116	.	G	A	.	.	MAF_USDA=4.098
NC_035078.1	19874131	.	C	T	.	.	MAF_INRAE=44.937;MAF_USDA=43.529
NC_035078.1	19874338	.	G	T	.	.	MAF_INRAE=10.526;MAF_USDA=10.656
NC_035078.1	19874439	.	G	A	.	.	MAF_INRAE=15.789;MAF_USDA=13.529
NC_035078.1	19874561	.	A	G	.	.	MAF_USDA=1.639
NC_035078.1	19874573	.	T	A	.	.	MAF_USDA=8.333
NC_035078.1	19874622	.	A	G	.	.	MAF_INRAE=2.5;MAF_USDA=5.294
NC_035078.1	19874669	.	C	A	.	.	MAF_USDA=8.333
NC_035078.1	19874812	.	T	C	.	.	MAF_INRAE=10.526;MAF_USDA=21.311
NC_035078.1	19874850	.	C	T	.	.	MAF_INRAE=1.667
NC_035078.1	19874868	.	C	A	.	.	MAF_USDA=3.279
NC_035078.1	19874877	.	T	C	.	.	MAF_INRAE=6.329;MAF_USDA=5.882
NC_035078.1	19874883	.	C	T	.	.	MAF_USDA=8.333
NC_035078.1	19874993	.	G	T	.	.	MAF_INRAE=5.263
NC_035078.1	19875078	.	C	G	.	.	MAF_USDA=1.176
NC_035078.1	19875384	.	A	C	.	.	MAF_INRAE=6.329;MAF_USDA=14.706
NC_035078.1	19875465	.	T	C	.	.	MAF_INRAE=45.833;MAF_USDA=43.529
NC_035078.1	19875533	.	A	G	.	.	MAF_INRAE=13.924;MAF_USDA=2.941
NC_035078.1	19875741	.	C	G	.	.	MAF_USDA=2.083
NC_035078.1	19875756	.	G	T	.	.	MAF_INRAE=1.667
NC_035078.1	19875803	.	G	A	.	.	MAF_USDA=2.083
NC_035078.1	19875826	.	A	G	.	.	MAF_INRAE=5.263
NC_035078.1	19875881	.	C	T	.	.	MAF_INRAE=24.684;MAF_USDA=9.412
NC_035078.1	19875902	.	G	T	.	.	MAF_INRAE=1.667;MAF_USDA=2.941
NC_035078.1	19875921	.	A	G	.	.	MAF_INRAE=24.051;MAF_USDA=14.706
NC_035078.1	19875949	.	C	T	.	.	MAF_USDA=1.639
NC_035078.1	19875955	.	G	A	.	.	MAF_INRAE=6.329;MAF_USDA=6.471
NC_035078.1	19875980	.	G	A	.	.	MAF_INRAE=24.051;MAF_USDA=10.0
NC_035078.1	19875990	.	A	T	.	.	MAF_INRAE=49.367;MAF_USDA=37.647
NC_035078.1	19876038	.	G	T	.	.	MAF_INRAE=5.263
NC_035078.1	19876288	.	A	C	.	.	MAF_INRAE=13.924;MAF_USDA=35.294
NC_035078.1	19876299	.	G	A	.	.	MAF_INRAE=20.253;MAF_USDA=41.176
NC_035078.1	19876343	.	C	A	.	.	MAF_USDA=4.118
NC_035078.1	19876361	.	C	A	.	.	MAF_USDA=8.333
NC_035078.1	19876362	.	T	A	.	.	MAF_USDA=8.333
NC_035078.1	19876366	.	T	A	.	.	MAF_USDA=8.333
NC_035078.1	19876392	.	T	C	.	.	MAF_USDA=14.118
NC_035078.1	19876403	.	T	A	.	.	MAF_USDA=43.75
NC_035078.1	19876404	.	G	T	.	.	MAF_INRAE=10.526
NC_035078.1	19876416	.	C	A	.	.	MAF_INRAE=15.789;MAF_USDA=24.118
NC_035078.1	19876436	.	G	A	.	.	MAF_USDA=14.583
NC_035078.1	19876484	.	C	A	.	.	MAF_USDA=14.583
NC_035078.1	19876566	.	G	T	.	.	MAF_INRAE=13.924;MAF_USDA=4.167
NC_035078.1	19876590	.	C	T	.	.	MAF_INRAE=13.924;MAF_USDA=25.294
NC_035078.1	19876621	.	A	C	.	.	MAF_USDA=1.639
NC_035078.1	19876646	.	T	A	.	.	MAF_INRAE=15.789;MAF_USDA=15.882
NC_035078.1	19876755	.	C	A	.	.	MAF_USDA=1.639
NC_035078.1	19876774	.	C	T	.	.	MAF_USDA=9.016
NC_035078.1	19876783	.	C	T	.	.	MAF_USDA=8.197
NC_035078.1	19876787	.	T	C	.	.	MAF_INRAE=43.671;MAF_USDA=32.941
NC_035078.1	19876806	.	T	G	.	.	MAF_USDA=2.459
NC_035078.1	19878207	.	G	T	.	.	MAF_USDA=18.75
NC_035078.1	19878278	.	C	A	.	.	MAF_INRAE=28.947;MAF_USDA=22.917
NC_035078.1	19878289	.	T	C	.	.	MAF_INRAE=26.316;MAF_USDA=15.294
NC_035078.1	19878375	.	G	A	.	.	MAF_INRAE=1.667;MAF_USDA=4.098
NC_035078.1	19878454	.	T	G	.	.	MAF_INRAE=25.949;MAF_USDA=44.118
NC_035078.1	19878487	.	G	A	.	.	MAF_INRAE=27.848;MAF_USDA=15.294
NC_035078.1	19878514	.	A	G	.	.	MAF_INRAE=10.526
NC_035078.1	19878530	.	G	T	.	.	MAF_INRAE=10.526
NC_035078.1	19878534	.	A	G	.	.	MAF_INRAE=13.924;MAF_USDA=1.765
NC_035078.1	19878691	.	A	C	.	.	MAF_INRAE=25.949;MAF_USDA=43.529
NC_035078.1	19878697	.	C	A	.	.	MAF_INRAE=6.329;MAF_USDA=6.471
NC_035078.1	19878701	.	A	T	.	.	MAF_INRAE=27.5;MAF_USDA=17.059
NC_035078.1	19878748	.	A	G	.	.	MAF_USDA=4.098
NC_035078.1	19878844	.	A	G	.	.	MAF_INRAE=13.924;MAF_USDA=24.706
NC_035078.1	19878852	.	T	C	.	.	MAF_INRAE=27.215;MAF_USDA=35.882
NC_035078.1	19878881	.	G	T	.	.	MAF_USDA=8.333
NC_035078.1	19878932	.	C	T	.	.	MAF_INRAE=5.263;MAF_USDA=6.471
NC_035078.1	19879012	.	T	A	.	.	MAF_INRAE=12.025;MAF_USDA=39.412
NC_035078.1	19879038	.	G	T	.	.	MAF_INRAE=2.5
NC_035078.1	19879055	.	A	G	.	.	MAF_INRAE=8.861;MAF_USDA=35.294
NC_035078.1	19879063	.	G	T	.	.	MAF_INRAE=41.772;MAF_USDA=5.882
NC_035078.1	19879124	.	A	C	.	.	MAF_INRAE=30.38;MAF_USDA=42.941
NC_035078.1	19879194	.	T	G	.	.	MAF_INRAE=4.43;MAF_USDA=16.471
NC_035078.1	19879297	.	G	C	.	.	MAF_INRAE=5.263;MAF_USDA=5.738
NC_035078.1	19879308	.	T	G	.	.	MAF_USDA=8.333
NC_035078.1	19879339	.	C	T	.	.	MAF_USDA=8.333
NC_035078.1	19879416	.	G	T	.	.	MAF_USDA=4.706
NC_035078.1	19879429	.	C	T	.	.	MAF_INRAE=5.263
NC_035078.1	19879439	.	C	T	.	.	MAF_USDA=1.639
NC_035078.1	19879443	.	A	G	.	.	MAF_INRAE=15.823;MAF_USDA=22.941
NC_035078.1	19879524	.	C	T	.	.	MAF_USDA=4.918
NC_035078.1	19879525	.	C	T	.	.	MAF_INRAE=3.797;MAF_USDA=19.412
NC_035078.1	19879532	.	C	T	.	.	MAF_USDA=1.639
NC_035078.1	19879560	.	T	G	.	.	MAF_USDA=21.311
NC_035078.1	19879578	.	T	A	.	.	MAF_INRAE=10.526;MAF_USDA=1.639
NC_035078.1	19879608	.	A	C	.	.	MAF_INRAE=1.667
NC_035078.1	19879614	.	T	G	.	.	MAF_USDA=4.918
NC_035078.1	19879634	.	A	G	.	.	MAF_INRAE=41.772;MAF_USDA=4.118
NC_035078.1	19879643	.	A	G	.	.	MAF_INRAE=42.405;MAF_USDA=47.059
NC_035078.1	19879652	.	C	A	.	.	MAF_USDA=5.294
NC_035078.1	19879694	.	G	T	.	.	MAF_INRAE=13.924;MAF_USDA=1.765
NC_035078.1	19879719	.	G	A	.	.	MAF_USDA=2.459
NC_035078.1	19879725	.	A	G	.	.	MAF_INRAE=20.253;MAF_USDA=36.471
NC_035078.1	19879778	.	C	T	.	.	MAF_USDA=2.459
NC_035078.1	19879791	.	T	C	.	.	MAF_INRAE=8.228;MAF_USDA=11.176
NC_035078.1	19879795	.	G	A	.	.	MAF_USDA=3.279
NC_035078.1	19879942	.	G	A	.	.	MAF_USDA=3.279
NC_035078.1	19880110	.	G	C	.	.	MAF_USDA=2.459
NC_035078.1	19880150	.	C	T	.	.	MAF_USDA=27.083
NC_035078.1	19880167	.	A	G	.	.	MAF_INRAE=5.263;MAF_USDA=17.47
NC_035078.1	19880188	.	G	A	.	.	MAF_INRAE=5.263;MAF_USDA=14.881
NC_035078.1	19880257	.	T	A	.	.	MAF_USDA=2.459
NC_035078.1	19880266	.	A	T	.	.	MAF_USDA=4.918
NC_035078.1	19880403	.	A	G	.	.	MAF_USDA=8.333
NC_035078.1	19880442	.	C	A	.	.	MAF_INRAE=1.667;MAF_USDA=21.687
NC_035078.1	19880455	.	C	A	.	.	MAF_USDA=3.279
NC_035078.1	19880486	.	G	A	.	.	MAF_USDA=28.689
NC_035078.1	19880534	.	A	T	.	.	MAF_USDA=1.639
NC_035078.1	19880535	.	G	A	.	.	MAF_USDA=1.639
NC_035078.1	19880548	.	T	C	.	.	MAF_USDA=8.235
NC_035078.1	19880640	.	C	A	.	.	MAF_USDA=1.667
NC_035078.1	19880661	.	A	G	.	.	MAF_INRAE=15.823;MAF_USDA=7.647
NC_035078.1	19880718	.	T	G	.	.	MAF_INRAE=46.667;MAF_USDA=9.412
NC_035078.1	19880719	.	T	C	.	.	MAF_INRAE=46.667
NC_035078.1	19880721	.	C	A	.	.	MAF_USDA=3.279
NC_035078.1	19880778	.	T	G	.	.	MAF_INRAE=41.772;MAF_USDA=5.294
NC_035078.1	19880810	.	G	T	.	.	MAF_USDA=1.639
NC_035078.1	19880825	.	T	A	.	.	MAF_USDA=4.098
NC_035078.1	19880834	.	C	T	.	.	MAF_USDA=1.765
NC_035078.1	19880881	.	A	G	.	.	MAF_USDA=6.471
NC_035078.1	19880934	.	C	T	.	.	MAF_INRAE=43.671;MAF_USDA=11.765
NC_035078.1	19881087	.	A	G	.	.	MAF_USDA=7.377
NC_035078.1	19881094	.	T	G	.	.	MAF_INRAE=8.228;MAF_USDA=21.176
NC_035078.1	19881119	.	T	C	.	.	MAF_USDA=1.639
NC_035078.1	19881122	.	T	A	.	.	MAF_INRAE=8.228;MAF_USDA=17.647
NC_035078.1	19881147	.	C	T	.	.	MAF_INRAE=1.667
NC_035078.1	19881248	.	G	C	.	.	MAF_INRAE=1.667;MAF_USDA=2.459
NC_035078.1	19881290	.	T	A	.	.	MAF_INRAE=5.263;MAF_USDA=6.471
NC_035078.1	19881324	.	C	T	.	.	MAF_USDA=7.377
NC_035078.1	19881412	.	G	T	.	.	MAF_USDA=4.918
NC_035078.1	19881421	.	G	T	.	.	MAF_USDA=1.639
NC_035078.1	19881471	.	A	G	.	.	MAF_INRAE=7.595;MAF_USDA=11.765
NC_035078.1	19881515	.	A	G	.	.	MAF_INRAE=36.076;MAF_USDA=47.647
NC_035078.1	19881517	.	G	T	.	.	MAF_USDA=1.639
NC_035078.1	19881536	.	A	C	.	.	MAF_INRAE=8.228;MAF_USDA=12.941
NC_035078.1	19881539	.	A	G	.	.	MAF_USDA=4.706
NC_035078.1	19881547	.	A	G	.	.	MAF_USDA=4.706
NC_035078.1	19881560	.	G	T	.	.	MAF_INRAE=13.291;MAF_USDA=9.412
NC_035078.1	19881571	.	A	G	.	.	MAF_INRAE=8.228;MAF_USDA=15.294
NC_035078.1	19881685	.	C	T	.	.	MAF_USDA=13.529
NC_035078.1	19881686	.	G	A	.	.	MAF_INRAE=6.329;MAF_USDA=5.882
NC_035078.1	19881698	.	A	T	.	.	MAF_INRAE=16.456;MAF_USDA=18.824
NC_035078.1	19881774	.	T	A	.	.	MAF_USDA=8.333
NC_035078.1	19881782	.	C	T	.	.	MAF_USDA=9.016
NC_035078.1	19881902	.	C	T	.	.	MAF_USDA=3.279
NC_035078.1	19881911	.	C	T	.	.	MAF_USDA=8.333
NC_035078.1	19882042	.	G	A	.	.	MAF_USDA=1.639
NC_035078.1	19882120	.	A	G	.	.	MAF_INRAE=7.5
NC_035078.1	19882123	.	G	A	.	.	MAF_INRAE=7.5;MAF_USDA=27.083
NC_035078.1	19882199	.	G	A	.	.	MAF_USDA=2.083
NC_035078.1	19882204	.	T	A	.	.	MAF_USDA=6.25
NC_035078.1	19882234	.	A	T	.	.	MAF_USDA=3.279
NC_035078.1	19882241	.	C	G	.	.	MAF_INRAE=23.418;MAF_USDA=45.882
NC_035078.1	19882242	.	C	T	.	.	MAF_INRAE=20.253;MAF_USDA=14.706
NC_035078.1	19882254	.	T	G	.	.	MAF_INRAE=47.468;MAF_USDA=20.0
NC_035078.1	19882308	.	C	G	.	.	MAF_USDA=4.918
NC_035078.1	19882312	.	G	A	.	.	MAF_INRAE=5.263
NC_035078.1	19882322	.	C	A	.	.	MAF_USDA=47.917
NC_035078.1	19882324	.	T	G	.	.	MAF_USDA=47.917
NC_035078.1	19882325	.	T	A	.	.	MAF_INRAE=41.667
NC_035078.1	19882338	.	A	T	.	.	MAF_INRAE=36.709;MAF_USDA=15.882
NC_035078.1	19882398	.	T	C	.	.	MAF_USDA=7.647
NC_035078.1	19882436	.	A	G	.	.	MAF_USDA=15.882
NC_035078.1	19882445	.	C	T	.	.	MAF_INRAE=2.5
NC_035078.1	19882446	.	G	A	.	.	MAF_INRAE=28.481
NC_035078.1	19882474	.	G	A	.	.	MAF_USDA=1.639
NC_035078.1	19882714	.	G	T	.	.	MAF_INRAE=2.5;MAF_USDA=12.941
NC_035078.1	19882741	.	A	T	.	.	MAF_USDA=1.639
NC_035078.1	19882759	.	A	T	.	.	MAF_INRAE=5.263
NC_035078.1	19882774	.	A	T	.	.	MAF_USDA=1.639
NC_035078.1	19882777	.	C	T	.	.	MAF_USDA=1.639
NC_035078.1	19882802	.	G	T	.	.	MAF_USDA=8.235
NC_035078.1	19882820	.	C	T	.	.	MAF_INRAE=17.722;MAF_USDA=20.588
NC_035078.1	19882837	.	G	A	.	.	MAF_INRAE=43.038;MAF_USDA=10.588
NC_035078.1	19882866	.	T	C	.	.	MAF_USDA=8.333
NC_035078.1	19882876	.	A	T	.	.	MAF_USDA=1.639
NC_035078.1	19882889	.	C	A	.	.	MAF_USDA=1.639
NC_035078.1	19882914	.	T	G	.	.	MAF_INRAE=8.228;MAF_USDA=26.19
NC_035078.1	19882927	.	A	G	.	.	MAF_INRAE=10.127;MAF_USDA=30.0
NC_035078.1	19882945	.	A	G	.	.	MAF_INRAE=41.139;MAF_USDA=25.882
NC_035078.1	19882952	.	A	C	.	.	MAF_USDA=3.279
NC_035078.1	19882962	.	A	G	.	.	MAF_USDA=21.311
NC_035078.1	19883150	.	C	T	.	.	MAF_USDA=3.279
NC_035078.1	19883283	.	C	T	.	.	MAF_INRAE=16.456;MAF_USDA=14.706
NC_035078.1	19883321	.	C	A	.	.	MAF_INRAE=41.772;MAF_USDA=5.882
NC_035078.1	19883470	.	G	A	.	.	MAF_INRAE=10.127;MAF_USDA=11.176
NC_035078.1	19883509	.	A	G	.	.	MAF_INRAE=12.658;MAF_USDA=29.412
NC_035078.1	19883608	.	C	T	.	.	MAF_USDA=1.639
NC_035078.1	19883684	.	T	C	.	.	MAF_INRAE=13.924
NC_035078.1	19883758	.	C	G	.	.	MAF_INRAE=15.789;MAF_USDA=10.656
NC_035078.1	19883763	.	A	T	.	.	MAF_INRAE=37.342;MAF_USDA=40.588
NC_035078.1	19883777	.	A	C	.	.	MAF_INRAE=5.696;MAF_USDA=11.475
NC_035078.1	19883868	.	G	A	.	.	MAF_USDA=9.016
NC_035078.1	19883885	.	T	C	.	.	MAF_INRAE=18.987;MAF_USDA=23.529
NC_035078.1	19883917	.	T	C	.	.	MAF_INRAE=6.667;MAF_USDA=44.118
NC_035078.1	19884014	.	G	T	.	.	MAF_USDA=14.706
NC_035078.1	19884015	.	C	T	.	.	MAF_INRAE=40.506;MAF_USDA=46.471
NC_035078.1	19884164	.	G	A	.	.	MAF_INRAE=13.924;MAF_USDA=2.353
NC_035078.1	19884265	.	T	C	.	.	MAF_INRAE=46.203;MAF_USDA=48.824
NC_035078.1	19884281	.	A	C	.	.	MAF_USDA=5.738
NC_035078.1	19884291	.	T	A	.	.	MAF_INRAE=6.329;MAF_USDA=8.824
NC_035078.1	19884297	.	C	A	.	.	MAF_INRAE=6.329;MAF_USDA=12.5
NC_035078.1	19884348	.	T	C	.	.	MAF_USDA=2.941
NC_035078.1	19884369	.	A	G	.	.	MAF_USDA=1.639
NC_035078.1	19884434	.	A	G	.	.	MAF_INRAE=43.671;MAF_USDA=41.176
NC_035078.1	19884601	.	G	T	.	.	MAF_INRAE=1.667;MAF_USDA=9.016
NC_035078.1	19884629	.	A	G	.	.	MAF_INRAE=5.263;MAF_USDA=7.647
NC_035078.1	19884705	.	G	A	.	.	MAF_INRAE=3.165
NC_035078.1	19884738	.	C	A	.	.	MAF_USDA=4.098
NC_035078.1	19884855	.	G	A	.	.	MAF_INRAE=10.526;MAF_USDA=22.353
NC_035078.1	19884880	.	T	C	.	.	MAF_INRAE=17.722;MAF_USDA=8.824
NC_035078.1	19884942	.	G	T	.	.	MAF_USDA=2.459
NC_035078.1	19884974	.	T	C	.	.	MAF_INRAE=29.167;MAF_USDA=43.529
NC_035078.1	19884980	.	T	A	.	.	MAF_USDA=1.639
NC_035078.1	19885061	.	AC	AA	.	.	MAF_USDA=47.917
NC_035078.1	19885078	.	C	T	.	.	MAF_INRAE=5.263;MAF_USDA=6.471
NC_035078.1	19885204	.	G	T	.	.	MAF_USDA=8.333
NC_035078.1	19885245	.	G	A	.	.	MAF_INRAE=18.987;MAF_USDA=8.235
NC_035078.1	19885278	.	A	T	.	.	MAF_INRAE=13.291;MAF_USDA=10.588
NC_035078.1	19885302	.	G	T	.	.	MAF_INRAE=15.823;MAF_USDA=8.235
NC_035078.1	19885359	.	T	C	.	.	MAF_INRAE=10.526;MAF_USDA=4.118
NC_035078.1	19885433	.	A	C	.	.	MAF_USDA=17.647
NC_035078.1	19885446	.	T	G	.	.	MAF_USDA=43.75
NC_035078.1	19885492	.	C	T	.	.	MAF_USDA=2.459
NC_035078.1	19885569	.	T	C	.	.	MAF_USDA=4.098
NC_035078.1	19885574	.	C	T	.	.	MAF_USDA=40.678
NC_035078.1	19885620	.	A	T	.	.	MAF_USDA=1.639
NC_035078.1	19885624	.	G	T	.	.	MAF_USDA=3.279
NC_035078.1	19885631	.	A	C	.	.	MAF_USDA=4.098
NC_035078.1	19885644	.	T	G	.	.	MAF_USDA=14.583
NC_035078.1	19885691	.	A	C	.	.	MAF_USDA=12.5
NC_035078.1	19885711	.	C	A	.	.	MAF_USDA=20.833
NC_035078.1	19885731	.	A	C	.	.	MAF_USDA=8.333
NC_035078.1	19885751	.	A	C	.	.	MAF_USDA=12.5
NC_035078.1	19885771	.	A	C	.	.	MAF_USDA=8.333
NC_035078.1	19885791	.	C	A	.	.	MAF_USDA=16.667
NC_035078.1	19885957	.	C	A	.	.	MAF_USDA=5.294
NC_035078.1	19886035	.	G	A	.	.	MAF_INRAE=17.722;MAF_USDA=44.118
NC_035078.1	19886051	.	A	T	.	.	MAF_USDA=10.588
NC_035078.1	19886061	.	G	A	.	.	MAF_USDA=4.706
NC_035078.1	19886177	.	G	A	.	.	MAF_INRAE=10.526;MAF_USDA=3.529
NC_035078.1	19886184	.	A	G	.	.	MAF_USDA=1.639
NC_035078.1	19886294	.	T	C	.	.	MAF_INRAE=34.167
NC_035078.1	19886318	.	T	C	.	.	MAF_INRAE=33.333
NC_035078.1	19886356	.	T	G	.	.	MAF_INRAE=6.667
NC_035078.1	19886361	.	G	A	.	.	MAF_INRAE=4.167
NC_035078.1	19886382	.	G	A	.	.	MAF_INRAE=2.5
NC_035078.1	19886384	.	G	A	.	.	MAF_INRAE=30.0
NC_035078.1	19886388	.	A	G	.	.	MAF_INRAE=1.667
NC_035078.1	19886467	.	C	T	.	.	MAF_INRAE=1.667
NC_035078.1	19886468	.	G	A	.	.	MAF_USDA=1.639
NC_035078.1	19886474	.	G	A	.	.	MAF_INRAE=31.667
NC_035078.1	19886500	.	G	A	.	.	MAF_INRAE=25.0
NC_035078.1	19886505	.	A	T	.	.	MAF_INRAE=27.5
NC_035078.1	19886540	.	G	T	.	.	MAF_INRAE=49.167
NC_035078.1	19886561	.	G	A	.	.	MAF_INRAE=9.167;MAF_USDA=4.167
NC_035078.1	19886569	.	A	G	.	.	MAF_INRAE=38.333
NC_035078.1	19886583	.	C	T	.	.	MAF_INRAE=38.333
NC_035078.1	19886613	.	G	T	.	.	MAF_INRAE=39.167
NC_035078.1	19886636	.	C	T	.	.	MAF_INRAE=39.167
NC_035078.1	19886640	.	A	T	.	.	MAF_INRAE=12.025;MAF_USDA=3.279
NC_035078.1	19886644	.	T	A	.	.	MAF_INRAE=35.833
NC_035078.1	19886655	.	T	C	.	.	MAF_INRAE=32.5
NC_035078.1	19886661	.	A	T	.	.	MAF_INRAE=34.167
NC_035078.1	19886687	.	C	T	.	.	MAF_INRAE=8.333;MAF_USDA=11.765
NC_035078.1	19886688	.	A	C	.	.	MAF_INRAE=14.167;MAF_USDA=23.77
NC_035078.1	19886692	.	A	C	.	.	MAF_INRAE=12.5;MAF_USDA=23.77
NC_035078.1	19886693	.	G	A	.	.	MAF_INRAE=1.667;MAF_USDA=4.098
NC_035078.1	19886736	.	G	T	.	.	MAF_USDA=1.639
NC_035078.1	19886758	.	T	C	.	.	MAF_USDA=6.25
NC_035078.1	19886812	.	T	A	.	.	MAF_INRAE=38.608;MAF_USDA=49.412
NC_035078.1	19886892	.	G	T	.	.	MAF_INRAE=5.263;MAF_USDA=1.639
NC_035078.1	19887220	.	G	A	.	.	MAF_USDA=10.417
NC_035078.1	19887264	.	G	T	.	.	MAF_INRAE=2.532;MAF_USDA=25.294
NC_035078.1	19887267	.	A	T	.	.	MAF_USDA=2.083
NC_035078.1	19887269	.	A	T	.	.	MAF_INRAE=34.81;MAF_USDA=40.588
NC_035078.1	19887342	.	A	T	.	.	MAF_INRAE=25.316;MAF_USDA=29.412
NC_035078.1	19887398	.	T	C	.	.	MAF_INRAE=46.835;MAF_USDA=33.333
NC_035078.1	19887498	.	A	C	.	.	MAF_USDA=1.639
NC_035078.1	19887548	.	C	A	.	.	MAF_USDA=5.738
NC_035078.1	19887619	.	T	C	.	.	MAF_INRAE=5.263;MAF_USDA=11.475
NC_035078.1	19887626	.	A	C	.	.	MAF_INRAE=15.19;MAF_USDA=9.412
NC_035078.1	19887700	.	T	A	.	.	MAF_USDA=1.639
NC_035078.1	19887890	.	G	A	.	.	MAF_INRAE=43.671;MAF_USDA=7.647
NC_035078.1	19887932	.	C	A	.	.	MAF_INRAE=6.329;MAF_USDA=23.529
NC_035078.1	19887952	.	T	C	.	.	MAF_USDA=1.639
NC_035078.1	19887968	.	G	C	.	.	MAF_USDA=1.639
NC_035078.1	19887976	.	A	G	.	.	MAF_INRAE=5.263;MAF_USDA=8.197
NC_035078.1	19888115	.	T	G	.	.	MAF_USDA=2.083
NC_035078.1	19888187	.	A	C	.	.	MAF_USDA=8.197
NC_035078.1	19888208	.	G	A	.	.	MAF_USDA=1.639
NC_035078.1	19888215	.	G	A	.	.	MAF_USDA=1.639
NC_035078.1	19888221	.	C	T	.	.	MAF_INRAE=7.595;MAF_USDA=27.647
NC_035078.1	19888232	.	T	C	.	.	MAF_INRAE=7.595;MAF_USDA=28.824
NC_035078.1	19888251	.	C	T	.	.	MAF_USDA=2.459
NC_035078.1	19888295	.	A	T	.	.	MAF_USDA=4.098
NC_035078.1	19888303	.	A	T	.	.	MAF_USDA=3.279
NC_035078.1	19888325	.	C	A	.	.	MAF_INRAE=10.526;MAF_USDA=3.279
NC_035078.1	19888374	.	G	A	.	.	MAF_INRAE=10.526;MAF_USDA=33.529
NC_035078.1	19888409	.	T	C	.	.	MAF_USDA=1.176
NC_035078.1	19888504	.	G	A	.	.	MAF_USDA=3.39
NC_035078.1	19888516	.	C	T	.	.	MAF_USDA=37.349
NC_035078.1	19888538	.	T	A	.	.	MAF_USDA=1.695
NC_035078.1	19888680	.	C	T	.	.	MAF_INRAE=11.667;MAF_USDA=12.048
NC_035078.1	19888703	.	T	G	.	.	MAF_USDA=10.417
NC_035078.1	19888715	.	C	T	.	.	MAF_INRAE=1.667;MAF_USDA=11.017
NC_035078.1	19888720	.	C	T	.	.	MAF_INRAE=1.667;MAF_USDA=11.017
NC_035078.1	19888723	.	T	C	.	.	MAF_INRAE=1.667;MAF_USDA=11.017
NC_035078.1	19888739	.	C	T	.	.	MAF_INRAE=1.667;MAF_USDA=8.333
NC_035078.1	19888818	.	A	G	.	.	MAF_INRAE=12.025;MAF_USDA=30.952
NC_035078.1	19888854	.	T	A	.	.	MAF_USDA=3.333
NC_035078.1	19888859	.	G	C	.	.	MAF_USDA=4.167
NC_035078.1	19888876	.	C	T	.	.	MAF_INRAE=1.667
NC_035078.1	19888903	.	A	G	.	.	MAF_INRAE=11.667;MAF_USDA=30.723
NC_035078.1	19888904	.	T	G	.	.	MAF_INRAE=15.0;MAF_USDA=26.506
NC_035078.1	19888989	.	T	C	.	.	MAF_USDA=2.542
NC_035078.1	19888995	.	A	C	.	.	MAF_INRAE=13.333;MAF_USDA=39.583
NC_035078.1	19889020	.	G	A	.	.	MAF_INRAE=2.5
NC_035078.1	19889049	.	C	T	.	.	MAF_INRAE=48.333;MAF_USDA=6.627
NC_035078.1	19889056	.	C	A	.	.	MAF_USDA=8.333
NC_035078.1	19889076	.	T	A	.	.	MAF_INRAE=13.333;MAF_USDA=33.735
NC_035078.1	19889104	.	C	T	.	.	MAF_USDA=2.586
NC_035078.1	19889166	.	G	C	.	.	MAF_INRAE=3.797;MAF_USDA=33.735
NC_035078.1	19889190	.	C	T	.	.	MAF_INRAE=12.025;MAF_USDA=10.714
NC_035078.1	19889211	.	C	T	.	.	MAF_INRAE=18.987;MAF_USDA=44.706
NC_035078.1	19889247	.	T	A	.	.	MAF_INRAE=15.789
NC_035078.1	19889273	.	A	T	.	.	MAF_INRAE=10.526;MAF_USDA=12.651
NC_035078.1	19889763	.	C	A	.	.	MAF_USDA=8.824
NC_035078.1	19889766	.	G	A	.	.	MAF_USDA=11.475
NC_035078.1	19889781	.	G	A	.	.	MAF_USDA=20.0
NC_035078.1	19889786	.	C	A	.	.	MAF_USDA=10.656
NC_035078.1	19889788	.	A	C	.	.	MAF_USDA=21.311
NC_035078.1	19889789	.	C	G	.	.	MAF_USDA=10.656
NC_035078.1	19889804	.	C	T	.	.	MAF_USDA=14.118
NC_035078.1	19889808	.	A	G	.	.	MAF_USDA=12.295
NC_035078.1	19889810	.	C	T	.	.	MAF_USDA=13.934
NC_035078.1	19889819	.	G	A	.	.	MAF_USDA=15.574
NC_035078.1	19889838	.	G	A	.	.	MAF_USDA=19.412
NC_035078.1	19889839	.	C	T	.	.	MAF_INRAE=7.895;MAF_USDA=18.75
NC_035078.1	19889917	.	A	T	.	.	MAF_USDA=4.167
NC_035078.1	19889949	.	T	A	.	.	MAF_USDA=5.932
NC_035078.1	19889954	.	A	T	.	.	MAF_USDA=9.836
NC_035078.1	19889996	.	C	T	.	.	MAF_USDA=39.759
NC_035078.1	19890205	.	A	T	.	.	MAF_INRAE=10.526;MAF_USDA=20.588
NC_035078.1	19890214	.	T	G	.	.	MAF_INRAE=26.316;MAF_USDA=44.118
NC_035078.1	19890298	.	A	T	.	.	MAF_INRAE=1.667;MAF_USDA=2.459
NC_035078.1	19890299	.	C	T	.	.	MAF_USDA=6.471
NC_035078.1	19890355	.	T	G	.	.	MAF_USDA=2.353
NC_035078.1	19890383	.	T	C	.	.	MAF_USDA=8.235
NC_035078.1	19890393	.	T	G	.	.	MAF_USDA=4.098
NC_035078.1	19890397	.	G	A	.	.	MAF_USDA=3.279
NC_035078.1	19890402	.	A	C	.	.	MAF_USDA=42.941
NC_035078.1	19890408	.	T	G	.	.	MAF_USDA=3.279
NC_035078.1	19890412	.	C	T	.	.	MAF_USDA=10.656
NC_035078.1	19890441	.	T	G	.	.	MAF_INRAE=5.0;MAF_USDA=15.882
NC_035078.1	19890457	.	C	A	.	.	MAF_USDA=10.0
NC_035078.1	19890462	.	T	G	.	.	MAF_INRAE=16.667;MAF_USDA=35.294
NC_035078.1	19890490	.	A	C	.	.	MAF_USDA=5.882
NC_035078.1	19890524	.	G	A	.	.	MAF_INRAE=6.667;MAF_USDA=4.706
NC_035078.1	19890537	.	C	A	.	.	MAF_INRAE=1.667;MAF_USDA=3.279
NC_035078.1	19890577	.	G	T	.	.	MAF_USDA=1.639
NC_035078.1	19890713	.	G	A	.	.	MAF_USDA=6.471
NC_035078.1	19890797	.	G	T	.	.	MAF_INRAE=11.392;MAF_USDA=9.412
NC_035078.1	19890799	.	A	G	.	.	MAF_INRAE=5.263;MAF_USDA=3.279
NC_035078.1	19890800	.	G	T	.	.	MAF_USDA=8.824
NC_035078.1	19890908	.	G	A	.	.	MAF_USDA=8.333
NC_035078.1	19890914	.	G	T	.	.	MAF_USDA=8.333
NC_035078.1	19890916	.	G	A	.	.	MAF_USDA=4.167
NC_035078.1	19891012	.	G	A	.	.	MAF_INRAE=21.519;MAF_USDA=24.706
NC_035078.1	19891046	.	C	T	.	.	MAF_USDA=4.098
NC_035078.1	19891056	.	C	T	.	.	MAF_INRAE=12.658;MAF_USDA=1.765
NC_035078.1	19891187	.	T	C	.	.	MAF_USDA=9.412
NC_035078.1	19891310	.	G	A	.	.	MAF_INRAE=13.924;MAF_USDA=5.882
NC_035078.1	19891366	.	A	T	.	.	MAF_INRAE=14.557;MAF_USDA=44.706
NC_035078.1	19891367	.	C	A	.	.	MAF_INRAE=12.5;MAF_USDA=45.294
NC_035078.1	19891386	.	C	T	.	.	MAF_USDA=8.333
NC_035078.1	19891477	.	C	T	.	.	MAF_USDA=10.0
NC_035078.1	19891626	.	C	T	.	.	MAF_INRAE=15.19;MAF_USDA=37.647
NC_035078.1	19891641	.	T	G	.	.	MAF_INRAE=25.316;MAF_USDA=22.353
NC_035078.1	19891642	.	G	A	.	.	MAF_INRAE=15.0;MAF_USDA=37.059
NC_035078.1	19891690	.	A	T	.	.	MAF_INRAE=5.263;MAF_USDA=6.471
NC_035078.1	19891733	.	G	T	.	.	MAF_USDA=1.639
NC_035078.1	19891742	.	G	A	.	.	MAF_USDA=10.588
NC_035078.1	19891767	.	T	A	.	.	MAF_INRAE=1.667;MAF_USDA=2.542
NC_035078.1	19891815	.	A	T	.	.	MAF_USDA=1.639
NC_035078.1	19892006	.	C	G	.	.	MAF_INRAE=22.785;MAF_USDA=22.353
NC_035078.1	19892017	.	G	C	.	.	MAF_INRAE=15.823;MAF_USDA=8.235
NC_035078.1	19892081	.	G	A	.	.	MAF_USDA=2.459
NC_035078.1	19892133	.	G	T	.	.	MAF_USDA=10.656
NC_035078.1	19892151	.	T	G	.	.	MAF_INRAE=36.842;MAF_USDA=22.941
NC_035078.1	19892193	.	A	G	.	.	MAF_USDA=11.475
NC_035078.1	19892353	.	A	T	.	.	MAF_INRAE=5.263
NC_035078.1	19892457	.	G	A	.	.	MAF_INRAE=11.392;MAF_USDA=10.588
NC_035078.1	19892569	.	G	A	.	.	MAF_INRAE=7.595;MAF_USDA=16.471
NC_035078.1	19892633	.	A	G	.	.	MAF_INRAE=7.595;MAF_USDA=16.471
NC_035078.1	19892639	.	G	A	.	.	MAF_INRAE=41.139;MAF_USDA=4.118
NC_035078.1	19892806	.	C	A	.	.	MAF_INRAE=7.595
NC_035078.1	19892907	.	G	T	.	.	MAF_INRAE=6.329;MAF_USDA=13.529
NC_035078.1	19893092	.	A	C	.	.	MAF_USDA=15.294
NC_035078.1	19893137	.	T	C	.	.	MAF_USDA=7.377
NC_035078.1	19893231	.	G	A	.	.	MAF_USDA=3.279
NC_035078.1	19893243	.	G	T	.	.	MAF_USDA=2.459
NC_035078.1	19893249	.	A	C	.	.	MAF_USDA=3.279
NC_035078.1	19893265	.	G	T	.	.	MAF_USDA=4.098
NC_035078.1	19893277	.	C	T	.	.	MAF_INRAE=44.304;MAF_USDA=31.765
NC_035078.1	19893420	.	G	T	.	.	MAF_USDA=1.639
NC_035078.1	19893442	.	G	A	.	.	MAF_INRAE=6.962;MAF_USDA=12.941
NC_035078.1	19893478	.	G	T	.	.	MAF_USDA=8.333
NC_035078.1	19893484	.	A	T	.	.	MAF_INRAE=20.886;MAF_USDA=20.588
NC_035078.1	19893522	.	G	T	.	.	MAF_INRAE=13.291;MAF_USDA=33.333
NC_035078.1	19893598	.	G	A	.	.	MAF_USDA=3.279
NC_035078.1	19893842	.	A	T	.	.	MAF_USDA=39.583
NC_035078.1	19893844	.	T	A	.	.	MAF_INRAE=26.316;MAF_USDA=46.429
NC_035078.1	19893861	.	G	A	.	.	MAF_USDA=3.279
NC_035078.1	19893885	.	C	A	.	.	MAF_USDA=4.098
NC_035078.1	19893941	.	C	T	.	.	MAF_INRAE=5.263;MAF_USDA=8.333
NC_035078.1	19893974	.	G	T	.	.	MAF_INRAE=12.025;MAF_USDA=40.0
NC_035078.1	19894041	.	A	G	.	.	MAF_USDA=2.941
NC_035078.1	19894116	.	G	T	.	.	MAF_INRAE=7.595;MAF_USDA=25.294
NC_035078.1	19894130	.	A	C	.	.	MAF_INRAE=7.595;MAF_USDA=25.882
NC_035078.1	19894316	.	T	G	.	.	MAF_INRAE=7.595;MAF_USDA=25.294
NC_035078.1	19894407	.	T	C	.	.	MAF_USDA=2.459
NC_035078.1	19894468	.	C	G	.	.	MAF_USDA=4.098
NC_035078.1	19894590	.	T	C	.	.	MAF_INRAE=7.595;MAF_USDA=25.882
NC_035078.1	19894610	.	C	T	.	.	MAF_INRAE=5.263;MAF_USDA=8.824
NC_035078.1	19894720	.	C	T	.	.	MAF_INRAE=1.667;MAF_USDA=1.639
NC_035078.1	19894756	.	T	A	.	.	MAF_USDA=24.706
NC_035078.1	19894778	.	A	C	.	.	MAF_USDA=10.417
NC_035078.1	19894779	.	A	G	.	.	MAF_USDA=21.429
NC_035078.1	19894806	.	C	T	.	.	MAF_USDA=3.333
NC_035078.1	19894809	.	A	C	.	.	MAF_USDA=10.833
NC_035078.1	19894810	.	A	G	.	.	MAF_USDA=11.667
NC_035078.1	19894840	.	C	A	.	.	MAF_USDA=8.929
NC_035078.1	19894841	.	G	A	.	.	MAF_USDA=8.235
NC_035078.1	19895638	.	G	A	.	.	MAF_USDA=8.824
NC_035078.1	19895743	.	T	G	.	.	MAF_INRAE=5.263;MAF_USDA=8.824
NC_035078.1	19895754	.	C	T	.	.	MAF_USDA=3.279
NC_035078.1	19895764	.	T	G	.	.	MAF_INRAE=11.667
NC_035078.1	19895766	.	A	C	.	.	MAF_INRAE=11.667
NC_035078.1	19895797	.	G	A	.	.	MAF_INRAE=7.595;MAF_USDA=17.647
NC_035078.1	19895809	.	G	T	.	.	MAF_USDA=1.639
NC_035078.1	19895850	.	C	T	.	.	MAF_INRAE=5.263;MAF_USDA=8.824
NC_035078.1	19895861	.	C	T	.	.	MAF_INRAE=19.62;MAF_USDA=25.882
NC_035078.1	19895870	.	T	C	.	.	MAF_INRAE=5.263;MAF_USDA=8.824
NC_035078.1	19895903	.	C	T	.	.	MAF_INRAE=41.772;MAF_USDA=6.471
NC_035078.1	19896002	.	C	T	.	.	MAF_INRAE=16.456;MAF_USDA=40.0
NC_035078.1	19896003	.	G	A	.	.	MAF_INRAE=5.263;MAF_USDA=8.824
NC_035078.1	19896004	.	T	C	.	.	MAF_INRAE=11.667;MAF_USDA=18.824
NC_035078.1	19896040	.	G	A	.	.	MAF_USDA=6.25
NC_035078.1	19896101	.	C	T	.	.	MAF_INRAE=11.392;MAF_USDA=10.588
NC_035078.1	19896127	.	C	T	.	.	MAF_INRAE=5.263;MAF_USDA=8.235
NC_035078.1	19896154	.	A	C	.	.	MAF_INRAE=10.526;MAF_USDA=5.738
NC_035078.1	19896169	.	A	C	.	.	MAF_INRAE=18.987;MAF_USDA=5.294
NC_035078.1	19896205	.	G	A	.	.	MAF_INRAE=1.667;MAF_USDA=15.294
NC_035078.1	19896219	.	A	G	.	.	MAF_USDA=1.667
NC_035078.1	19896300	.	C	T	.	.	MAF_USDA=4.167
NC_035078.1	19896364	.	A	G	.	.	MAF_INRAE=8.861;MAF_USDA=14.118
NC_035078.1	19896412	.	G	A	.	.	MAF_INRAE=6.329;MAF_USDA=9.412
NC_035078.1	19896422	.	G	A	.	.	MAF_USDA=4.918
NC_035078.1	19896465	.	C	A	.	.	MAF_INRAE=36.076;MAF_USDA=25.294
NC_035078.1	19896470	.	C	T	.	.	MAF_USDA=3.279
NC_035078.1	19896499	.	T	C	.	.	MAF_INRAE=10.759;MAF_USDA=10.588
NC_035078.1	19896501	.	T	A	.	.	MAF_USDA=1.639
NC_035078.1	19896585	.	C	A	.	.	MAF_INRAE=5.263;MAF_USDA=8.824
NC_035078.1	19896588	.	G	A	.	.	MAF_USDA=5.882
NC_035078.1	19896589	.	C	T	.	.	MAF_USDA=6.471
NC_035078.1	19896703	.	G	T	.	.	MAF_INRAE=22.152;MAF_USDA=44.118
NC_035078.1	19896719	.	A	G	.	.	MAF_INRAE=3.165
NC_035078.1	19896784	.	A	C	.	.	MAF_USDA=1.639
NC_035078.1	19896863	.	C	T	.	.	MAF_INRAE=15.823;MAF_USDA=5.294
NC_035078.1	19896884	.	G	A	.	.	MAF_INRAE=5.263;MAF_USDA=8.824
NC_035078.1	19897037	.	G	A	.	.	MAF_INRAE=5.263;MAF_USDA=8.824
NC_035078.1	19897061	.	G	T	.	.	MAF_INRAE=32.278;MAF_USDA=48.824
NC_035078.1	19897260	.	G	T	.	.	MAF_USDA=4.098
NC_035078.1	19897363	.	C	T	.	.	MAF_USDA=4.918
NC_035078.1	19897371	.	C	T	.	.	MAF_USDA=4.918
NC_035078.1	19897385	.	C	G	.	.	MAF_INRAE=20.886;MAF_USDA=11.176
NC_035078.1	19897557	.	A	C	.	.	MAF_USDA=1.639
NC_035078.1	19897558	.	C	A	.	.	MAF_USDA=4.918
NC_035078.1	19897560	.	C	A	.	.	MAF_USDA=4.118
NC_035078.1	19897561	.	C	T	.	.	MAF_INRAE=6.329;MAF_USDA=8.824
NC_035078.1	19897571	.	T	A	.	.	MAF_USDA=2.459
NC_035078.1	19897589	.	G	C	.	.	MAF_USDA=6.471
NC_035078.1	19897631	.	T	A	.	.	MAF_USDA=2.459
NC_035078.1	19897647	.	T	C	.	.	MAF_INRAE=31.013;MAF_USDA=35.294
NC_035078.1	19897659	.	G	C	.	.	MAF_INRAE=18.987;MAF_USDA=5.882
NC_035078.1	19897699	.	A	C	.	.	MAF_INRAE=3.165
NC_035078.1	19897735	.	G	A	.	.	MAF_USDA=9.412
NC_035078.1	19898053	.	T	A	.	.	MAF_USDA=14.167
NC_035078.1	19898127	.	G	T	.	.	MAF_INRAE=24.684;MAF_USDA=41.765
NC_035078.1	19898182	.	C	T	.	.	MAF_INRAE=18.987;MAF_USDA=5.294
NC_035078.1	19898347	.	C	T	.	.	MAF_USDA=4.918
NC_035078.1	19898510	.	G	T	.	.	MAF_INRAE=10.526;MAF_USDA=3.279
NC_035078.1	19898538	.	G	A	.	.	MAF_INRAE=24.051;MAF_USDA=34.118
NC_035078.1	19898816	.	G	T	.	.	MAF_INRAE=6.329;MAF_USDA=17.647
NC_035078.1	19898829	.	A	T	.	.	MAF_USDA=9.016
NC_035078.1	19898850	.	T	A	.	.	MAF_USDA=1.639
NC_035078.1	19898864	.	A	G	.	.	MAF_USDA=1.639
NC_035078.1	19898916	.	C	T	.	.	MAF_INRAE=20.886;MAF_USDA=29.412
NC_035078.1	19898930	.	C	G	.	.	MAF_USDA=9.016
NC_035078.1	19898946	.	G	A	.	.	MAF_INRAE=30.38;MAF_USDA=38.235
NC_035078.1	19898951	.	G	A	.	.	MAF_USDA=1.639
NC_035078.1	19899378	.	A	T	.	.	MAF_INRAE=26.316
NC_035078.1	19899428	.	G	A	.	.	MAF_INRAE=10.526;MAF_USDA=10.588
NC_035078.1	19899443	.	A	C	.	.	MAF_INRAE=14.557;MAF_USDA=2.353
NC_035078.1	19899459	.	G	T	.	.	MAF_INRAE=6.329;MAF_USDA=9.412
NC_035078.1	19899471	.	C	T	.	.	MAF_INRAE=2.5;MAF_USDA=4.167
NC_035078.1	19899488	.	C	T	.	.	MAF_INRAE=47.368;MAF_USDA=32.353
NC_035078.1	19899514	.	G	A	.	.	MAF_USDA=1.639
NC_035078.1	19899539	.	T	G	.	.	MAF_INRAE=10.127;MAF_USDA=35.882
NC_035078.1	19899600	.	T	C	.	.	MAF_INRAE=1.667
NC_035078.1	19899746	.	G	A	.	.	MAF_INRAE=6.329;MAF_USDA=8.824
NC_035078.1	19899813	.	T	C	.	.	MAF_INRAE=31.013;MAF_USDA=32.353
NC_035078.1	19899840	.	C	A	.	.	MAF_INRAE=18.987;MAF_USDA=4.706
NC_035078.1	19899881	.	C	A	.	.	MAF_USDA=5.882
NC_035078.1	19899892	.	C	A	.	.	MAF_USDA=6.25
NC_035078.1	19899929	.	C	T	.	.	MAF_USDA=4.167
NC_035078.1	19900091	.	C	T	.	.	MAF_INRAE=18.354;MAF_USDA=27.083
NC_035078.1	19900489	.	A	G	.	.	MAF_INRAE=5.263;MAF_USDA=1.639
NC_035078.1	19900622	.	G	A	.	.	MAF_USDA=1.639
NC_035078.1	19900651	.	G	A	.	.	MAF_INRAE=5.263;MAF_USDA=23.77
NC_035078.1	19900799	.	A	T	.	.	MAF_USDA=2.459
NC_035078.1	19900811	.	C	T	.	.	MAF_INRAE=3.797;MAF_USDA=16.471
NC_035078.1	19900812	.	G	A	.	.	MAF_USDA=3.279
NC_035078.1	19900818	.	A	G	.	.	MAF_USDA=6.557
NC_035078.1	19900823	.	C	T	.	.	MAF_INRAE=5.263;MAF_USDA=24.118
NC_035078.1	19900827	.	C	A	.	.	MAF_INRAE=23.333;MAF_USDA=45.294
NC_035078.1	19900835	.	C	A	.	.	MAF_USDA=4.118
NC_035078.1	19900878	.	G	A	.	.	MAF_INRAE=5.263
NC_035078.1	19901077	.	G	A	.	.	MAF_USDA=1.639
NC_035078.1	19901107	.	G	A	.	.	MAF_USDA=3.279
NC_035078.1	19901184	.	T	A	.	.	MAF_INRAE=6.329;MAF_USDA=15.294
NC_035078.1	19901185	.	A	T	.	.	MAF_USDA=1.639
NC_035078.1	19901234	.	C	A	.	.	MAF_INRAE=6.329;MAF_USDA=16.471
NC_035078.1	19901243	.	T	A	.	.	MAF_USDA=1.639
NC_035078.1	19901248	.	C	A	.	.	MAF_USDA=1.639
NC_035078.1	19901272	.	T	G	.	.	MAF_INRAE=10.127;MAF_USDA=38.824
NC_035078.1	19901337	.	C	G	.	.	MAF_USDA=8.333
NC_035078.1	19901338	.	G	A	.	.	MAF_INRAE=6.329;MAF_USDA=9.412
NC_035078.1	19901343	.	C	A	.	.	MAF_USDA=8.333
NC_035078.1	19901344	.	C	T	.	.	MAF_USDA=8.333
NC_035078.1	19901376	.	G	A	.	.	MAF_INRAE=3.333
NC_035078.1	19901384	.	A	G	.	.	MAF_USDA=8.333
NC_035078.1	19901421	.	C	T	.	.	MAF_USDA=4.098
NC_035078.1	19901429	.	A	C	.	.	MAF_USDA=4.098
NC_035078.1	19901482	.	G	C	.	.	MAF_INRAE=31.013;MAF_USDA=32.941
NC_035078.1	19901500	.	T	A	.	.	MAF_USDA=4.118
NC_035078.1	19901501	.	A	G	.	.	MAF_USDA=4.118
NC_035078.1	19901647	.	A	G	.	.	MAF_INRAE=10.127;MAF_USDA=38.235
NC_035078.1	19901792	.	A	T	.	.	MAF_USDA=1.639
NC_035078.1	19901906	.	C	T	.	.	MAF_INRAE=26.316;MAF_USDA=31.765
NC_035078.1	19902108	.	G	A	.	.	MAF_INRAE=26.316;MAF_USDA=27.083
NC_035078.1	19902134	.	T	A	.	.	MAF_USDA=4.167
NC_035078.1	19902329	.	G	C	.	.	MAF_USDA=5.0
NC_035078.1	19902392	.	G	T	.	.	MAF_USDA=2.941
NC_035078.1	19902408	.	A	G	.	.	MAF_USDA=22.917
NC_035078.1	19902410	.	A	G	.	.	MAF_USDA=31.25
NC_035078.1	19902411	.	A	G	.	.	MAF_USDA=31.25
NC_035078.1	19902413	.	A	T	.	.	MAF_USDA=31.25
NC_035078.1	19902448	.	G	T	.	.	MAF_USDA=6.471
NC_035078.1	19902468	.	T	A	.	.	MAF_INRAE=10.526;MAF_USDA=10.588
NC_035078.1	19902498	.	G	T	.	.	MAF_INRAE=5.063;MAF_USDA=7.059
NC_035078.1	19902505	.	T	A	.	.	MAF_INRAE=7.595;MAF_USDA=12.5
NC_035078.1	19902512	.	A	T	.	.	MAF_USDA=8.197
NC_035078.1	19902684	.	T	A	.	.	MAF_INRAE=41.667
NC_035078.1	19902738	.	T	C	.	.	MAF_INRAE=30.833
NC_035078.1	19902780	.	G	A	.	.	MAF_USDA=25.41
NC_035078.1	19902898	.	A	G	.	.	MAF_INRAE=3.333;MAF_USDA=8.333
NC_035078.1	19902900	.	A	G	.	.	MAF_INRAE=3.333
NC_035078.1	19902905	.	G	A	.	.	MAF_INRAE=4.167
NC_035078.1	19902912	.	A	G	.	.	MAF_INRAE=4.167
NC_035078.1	19902913	.	A	G	.	.	MAF_INRAE=4.167
NC_035078.1	19902916	.	G	C	.	.	MAF_INRAE=3.333;MAF_USDA=7.377
NC_035078.1	19903029	.	C	T	.	.	MAF_INRAE=13.333
NC_035078.1	19903042	.	G	C	.	.	MAF_INRAE=12.5
NC_035078.1	19903049	.	C	T	.	.	MAF_INRAE=10.833
NC_035078.1	19903058	.	G	T	.	.	MAF_INRAE=17.5
NC_035078.1	19903066	.	G	T	.	.	MAF_INRAE=2.5
NC_035078.1	19903071	.	A	G	.	.	MAF_INRAE=5.833
NC_035078.1	19903083	.	G	C	.	.	MAF_INRAE=8.333
NC_035078.1	19903099	.	G	A	.	.	MAF_INRAE=33.333
NC_035078.1	19903118	.	G	A	.	.	MAF_INRAE=5.0
NC_035078.1	19903121	.	C	T	.	.	MAF_INRAE=5.0;MAF_USDA=9.836
NC_035078.1	19903122	.	A	G	.	.	MAF_INRAE=5.0
NC_035078.1	19903133	.	A	G	.	.	MAF_INRAE=4.167;MAF_USDA=8.197
NC_035078.1	19903134	.	T	C	.	.	MAF_INRAE=1.667
NC_035078.1	19903135	.	G	A	.	.	MAF_INRAE=4.167;MAF_USDA=8.197
NC_035078.1	19903137	.	C	A	.	.	MAF_INRAE=3.333;MAF_USDA=8.197
NC_035078.1	19903141	.	A	G	.	.	MAF_INRAE=3.333;MAF_USDA=7.377
NC_035078.1	19903145	.	A	G	.	.	MAF_INRAE=3.333;MAF_USDA=8.197
NC_035078.1	19903148	.	G	A	.	.	MAF_INRAE=3.797;MAF_USDA=3.279
NC_035078.1	19903149	.	G	A	.	.	MAF_INRAE=3.333;MAF_USDA=7.377
NC_035078.1	19903158	.	G	T	.	.	MAF_USDA=4.098
NC_035078.1	19903211	.	G	T	.	.	MAF_INRAE=10.127;MAF_USDA=38.235
NC_035078.1	19903242	.	A	T	.	.	MAF_USDA=1.639
NC_035078.1	19903310	.	G	A	.	.	MAF_INRAE=6.329;MAF_USDA=9.412
NC_035078.1	19903334	.	G	A	.	.	MAF_INRAE=10.127;MAF_USDA=25.0
NC_035078.1	19903360	.	A	C	.	.	MAF_INRAE=11.392;MAF_USDA=10.0
NC_035078.1	19903366	.	C	T	.	.	MAF_USDA=1.639
NC_035078.1	19903414	.	G	T	.	.	MAF_USDA=12.353
NC_035078.1	19903524	.	A	G	.	.	MAF_USDA=5.738
NC_035078.1	19903565	.	A	T	.	.	MAF_USDA=4.918
NC_035078.1	19903659	.	C	T	.	.	MAF_USDA=4.098
NC_035078.1	19903697	.	G	A	.	.	MAF_INRAE=3.165
NC_035078.1	19903742	.	C	T	.	.	MAF_USDA=6.471
NC_035078.1	19903743	.	C	A	.	.	MAF_INRAE=19.167;MAF_USDA=45.882
NC_035078.1	19903785	.	A	T	.	.	MAF_USDA=6.548
NC_035078.1	19903794	.	G	A	.	.	MAF_INRAE=27.215;MAF_USDA=39.881
NC_035078.1	19903815	.	A	C	.	.	MAF_USDA=3.333
NC_035078.1	19903847	.	T	G	.	.	MAF_INRAE=29.747;MAF_USDA=39.412
NC_035078.1	19903914	.	A	G	.	.	MAF_USDA=23.529
NC_035078.1	19903933	.	C	A	.	.	MAF_INRAE=18.987;MAF_USDA=48.824
NC_035078.1	19903952	.	G	A	.	.	MAF_USDA=3.279
NC_035078.1	19904052	.	T	C	.	.	MAF_INRAE=28.481;MAF_USDA=35.294
NC_035078.1	19904064	.	C	A	.	.	MAF_INRAE=15.823;MAF_USDA=4.118
NC_035078.1	19904123	.	A	G	.	.	MAF_INRAE=13.924;MAF_USDA=9.412
NC_035078.1	19904161	.	C	T	.	.	MAF_INRAE=9.494;MAF_USDA=2.941
NC_035078.1	19904207	.	A	C	.	.	MAF_INRAE=13.924;MAF_USDA=2.353
NC_035078.1	19904226	.	T	C	.	.	MAF_USDA=6.25
NC_035078.1	19904240	.	A	G	.	.	MAF_USDA=3.279
NC_035078.1	19904242	.	A	T	.	.	MAF_INRAE=37.975;MAF_USDA=45.294
NC_035078.1	19904249	.	T	A	.	.	MAF_INRAE=49.367;MAF_USDA=35.294
NC_035078.1	19904252	.	C	A	.	.	MAF_INRAE=46.667;MAF_USDA=12.941
NC_035078.1	19904353	.	T	A	.	.	MAF_INRAE=6.329;MAF_USDA=18.824
NC_035078.1	19904455	.	G	C	.	.	MAF_USDA=4.167
NC_035078.1	19904456	.	G	C	.	.	MAF_USDA=4.167
NC_035078.1	19904457	.	G	A	.	.	MAF_USDA=4.167
NC_035078.1	19904467	.	C	T	.	.	MAF_INRAE=49.367;MAF_USDA=23.529
NC_035078.1	19904573	.	C	T	.	.	MAF_INRAE=5.263;MAF_USDA=32.353
NC_035078.1	19904609	.	C	A	.	.	MAF_USDA=2.459
NC_035078.1	19904651	.	C	T	.	.	MAF_USDA=2.459
NC_035078.1	19904664	.	A	C	.	.	MAF_INRAE=41.772;MAF_USDA=5.882
NC_035078.1	19904688	.	G	A	.	.	MAF_USDA=2.459
NC_035078.1	19904738	.	C	A	.	.	MAF_INRAE=28.481;MAF_USDA=33.529
NC_035078.1	19904761	.	G	A	.	.	MAF_INRAE=5.263
NC_035078.1	19904779	.	A	C	.	.	MAF_USDA=1.639
NC_035078.1	19904800	.	G	T	.	.	MAF_INRAE=6.329;MAF_USDA=9.412
NC_035078.1	19904828	.	T	C	.	.	MAF_USDA=7.059
NC_035078.1	19904834	.	C	T	.	.	MAF_USDA=5.294
NC_035078.1	19904856	.	G	A	.	.	MAF_USDA=35.294
NC_035078.1	19904876	.	C	T	.	.	MAF_USDA=31.176
NC_035078.1	19904895	.	T	G	.	.	MAF_USDA=14.583
NC_035078.1	19904929	.	G	T	.	.	MAF_USDA=1.667
NC_035078.1	19904974	.	T	A	.	.	MAF_USDA=1.639
NC_035078.1	19905003	.	T	A	.	.	MAF_USDA=4.918
NC_035078.1	19905011	.	C	T	.	.	MAF_INRAE=35.0;MAF_USDA=29.412
NC_035078.1	19905038	.	T	G	.	.	MAF_INRAE=2.5
NC_035078.1	19905040	.	T	A	.	.	MAF_INRAE=2.5
NC_035078.1	19905215	.	A	G	.	.	MAF_INRAE=15.789;MAF_USDA=10.119
NC_035078.1	19905240	.	G	T	.	.	MAF_INRAE=28.481;MAF_USDA=38.095
NC_035078.1	19905274	.	C	T	.	.	MAF_INRAE=18.987;MAF_USDA=4.118
NC_035078.1	19905281	.	T	C	.	.	MAF_INRAE=3.165
NC_035078.1	19905286	.	G	T	.	.	MAF_USDA=4.098
NC_035078.1	19905296	.	T	A	.	.	MAF_USDA=3.279
NC_035078.1	19905297	.	A	T	.	.	MAF_INRAE=13.924;MAF_USDA=4.167
NC_035078.1	19905355	.	G	T	.	.	MAF_INRAE=28.481;MAF_USDA=38.824
NC_035078.1	19905356	.	A	G	.	.	MAF_USDA=2.941
NC_035078.1	19905433	.	T	C	.	.	MAF_USDA=3.279
NC_035078.1	19905443	.	G	A	.	.	MAF_USDA=33.333
NC_035078.1	19905478	.	A	G	.	.	MAF_USDA=6.557
NC_035078.1	19905540	.	T	G	.	.	MAF_INRAE=29.747;MAF_USDA=37.349
NC_035078.1	19905541	.	C	T	.	.	MAF_INRAE=27.5;MAF_USDA=36.747
NC_035078.1	19905553	.	A	T	.	.	MAF_INRAE=27.5;MAF_USDA=35.417
NC_035078.1	19905624	.	T	A	.	.	MAF_USDA=1.639
NC_035078.1	19905651	.	T	G	.	.	MAF_INRAE=15.789;MAF_USDA=20.588
NC_035078.1	19905707	.	C	T	.	.	MAF_INRAE=27.848;MAF_USDA=38.824
NC_035078.1	19905755	.	A	C	.	.	MAF_INRAE=21.053;MAF_USDA=12.353
NC_035078.1	19905772	.	A	G	.	.	MAF_USDA=1.639
NC_035078.1	19905817	.	T	G	.	.	MAF_USDA=2.459
NC_035078.1	19905829	.	G	C	.	.	MAF_USDA=2.459
NC_035078.1	19905833	.	G	T	.	.	MAF_USDA=4.098
NC_035078.1	19905846	.	G	T	.	.	MAF_USDA=1.639
NC_035078.1	19905995	.	T	C	.	.	MAF_USDA=6.471
NC_035078.1	19906026	.	T	G	.	.	MAF_USDA=4.918
NC_035078.1	19906054	.	C	T	.	.	MAF_INRAE=18.354;MAF_USDA=4.118
NC_035078.1	19906059	.	C	G	.	.	MAF_USDA=3.529
NC_035078.1	19906078	.	T	G	.	.	MAF_INRAE=13.924;MAF_USDA=2.353
NC_035078.1	19906088	.	T	A	.	.	MAF_INRAE=10.526;MAF_USDA=6.557
NC_035078.1	19906094	.	T	G	.	.	MAF_INRAE=5.263;MAF_USDA=14.286
NC_035078.1	19906095	.	T	G	.	.	MAF_INRAE=29.114;MAF_USDA=38.095
NC_035078.1	19906096	.	A	T	.	.	MAF_USDA=1.667
NC_035078.1	19906125	.	G	T	.	.	MAF_USDA=8.333
NC_035078.1	19906154	.	C	T	.	.	MAF_USDA=2.459
NC_035078.1	19906196	.	G	A	.	.	MAF_INRAE=28.481;MAF_USDA=38.824
NC_035078.1	19906203	.	G	A	.	.	MAF_USDA=5.738
NC_035078.1	19906227	.	C	T	.	.	MAF_INRAE=41.139;MAF_USDA=4.118
NC_035078.1	19906281	.	C	T	.	.	MAF_INRAE=10.526;MAF_USDA=5.738
NC_035078.1	19906284	.	T	A	.	.	MAF_INRAE=5.263;MAF_USDA=1.639
NC_035078.1	19906286	.	C	T	.	.	MAF_INRAE=26.667;MAF_USDA=39.412
NC_035078.1	19906354	.	G	A	.	.	MAF_INRAE=5.263
NC_035078.1	19906362	.	G	T	.	.	MAF_INRAE=28.481;MAF_USDA=38.824
NC_035078.1	19906434	.	G	T	.	.	MAF_USDA=2.083
NC_035078.1	19906679	.	G	A	.	.	MAF_USDA=2.459
NC_035078.1	19906737	.	A	G	.	.	MAF_INRAE=19.62;MAF_USDA=13.529
NC_035078.1	19906771	.	A	G	.	.	MAF_INRAE=10.526;MAF_USDA=5.738
NC_035078.1	19906813	.	G	T	.	.	MAF_USDA=5.738
NC_035078.1	19906843	.	A	T	.	.	MAF_USDA=9.836
NC_035078.1	19906851	.	G	T	.	.	MAF_USDA=1.639
NC_035078.1	19907034	.	G	T	.	.	MAF_USDA=3.279
NC_035078.1	19907184	.	C	G	.	.	MAF_USDA=2.459
NC_035078.1	19907277	.	G	A	.	.	MAF_USDA=2.542
NC_035078.1	19907291	.	C	A	.	.	MAF_USDA=5.422
NC_035078.1	19907363	.	G	A	.	.	MAF_INRAE=5.263;MAF_USDA=12.353
NC_035078.1	19907392	.	T	C	.	.	MAF_INRAE=27.215;MAF_USDA=45.882
NC_035078.1	19907393	.	C	T	.	.	MAF_USDA=2.941
NC_035078.1	19907473	.	C	A	.	.	MAF_USDA=2.459
NC_035078.1	19907540	.	G	T	.	.	MAF_USDA=4.098
NC_035078.1	19907573	.	A	G	.	.	MAF_INRAE=7.595;MAF_USDA=32.941
NC_035078.1	19907638	.	A	G	.	.	MAF_USDA=4.706
NC_035078.1	19907685	.	G	T	.	.	MAF_USDA=2.459
NC_035078.1	19907719	.	T	C	.	.	MAF_INRAE=6.667;MAF_USDA=22.353
NC_035078.1	19907736	.	G	A	.	.	MAF_INRAE=5.263;MAF_USDA=8.824
NC_035078.1	19907788	.	A	C	.	.	MAF_USDA=5.738
NC_035078.1	19907813	.	T	C	.	.	MAF_INRAE=24.684;MAF_USDA=46.471
NC_035078.1	19907876	.	C	T	.	.	MAF_INRAE=10.526;MAF_USDA=5.738
NC_035078.1	19907904	.	T	G	.	.	MAF_INRAE=29.114;MAF_USDA=40.588
NC_035078.1	19907913	.	C	T	.	.	MAF_INRAE=29.114;MAF_USDA=41.176
NC_035078.1	19908011	.	G	C	.	.	MAF_INRAE=6.667;MAF_USDA=12.941
NC_035078.1	19908044	.	T	G	.	.	MAF_USDA=3.529
NC_035078.1	19908085	.	A	C	.	.	MAF_INRAE=15.789
NC_035078.1	19908108	.	T	G	.	.	MAF_INRAE=29.114;MAF_USDA=49.412
NC_035078.1	19908118	.	T	A	.	.	MAF_INRAE=10.526;MAF_USDA=5.738
NC_035078.1	19908191	.	C	G	.	.	MAF_INRAE=4.43;MAF_USDA=13.529
NC_035078.1	19908196	.	G	C	.	.	MAF_INRAE=3.165
NC_035078.1	19908218	.	G	T	.	.	MAF_INRAE=31.646;MAF_USDA=42.941
NC_035078.1	19908220	.	C	T	.	.	MAF_USDA=4.706
NC_035078.1	19908303	.	T	C	.	.	MAF_USDA=4.167
NC_035078.1	19908332	.	A	T	.	.	MAF_INRAE=6.667;MAF_USDA=24.118
NC_035078.1	19908339	.	T	C	.	.	MAF_INRAE=10.526;MAF_USDA=3.279
NC_035078.1	19908355	.	C	A	.	.	MAF_USDA=2.459
NC_035078.1	19908356	.	A	T	.	.	MAF_INRAE=29.114;MAF_USDA=44.118
NC_035078.1	19908407	.	A	G	.	.	MAF_USDA=1.639
NC_035078.1	19908415	.	T	A	.	.	MAF_USDA=1.639
NC_035078.1	19908421	.	G	T	.	.	MAF_USDA=1.639
NC_035078.1	19908480	.	A	G	.	.	MAF_INRAE=31.013;MAF_USDA=33.529
NC_035078.1	19908643	.	G	C	.	.	MAF_INRAE=15.789;MAF_USDA=35.882
NC_035078.1	19908714	.	T	A	.	.	MAF_USDA=8.333
NC_035078.1	19908731	.	T	C	.	.	MAF_USDA=3.529
NC_035078.1	19908739	.	G	A	.	.	MAF_USDA=1.639
NC_035078.1	19908817	.	T	C	.	.	MAF_INRAE=3.165
NC_035078.1	19908860	.	A	G	.	.	MAF_USDA=1.639
NC_035078.1	19908966	.	C	T	.	.	MAF_INRAE=10.526;MAF_USDA=7.647
NC_035078.1	19909123	.	G	A	.	.	MAF_USDA=8.333
NC_035078.1	19909151	.	C	T	.	.	MAF_USDA=8.333
NC_035078.1	19909191	.	C	T	.	.	MAF_INRAE=3.165
NC_035078.1	19909222	.	C	A	.	.	MAF_INRAE=33.544;MAF_USDA=34.118
NC_035078.1	19909235	.	T	G	.	.	MAF_USDA=1.639
NC_035078.1	19909278	.	G	T	.	.	MAF_INRAE=39.873;MAF_USDA=47.059
NC_035078.1	19909433	.	A	G	.	.	MAF_INRAE=10.526;MAF_USDA=10.0
NC_035078.1	19909451	.	A	G	.	.	MAF_INRAE=10.526;MAF_USDA=4.918
NC_035078.1	19909472	.	T	A	.	.	MAF_USDA=1.639
NC_035078.1	19909488	.	G	A	.	.	MAF_INRAE=10.526;MAF_USDA=5.738
NC_035078.1	19909489	.	T	A	.	.	MAF_USDA=5.738
NC_035078.1	19909800	.	C	A	.	.	MAF_INRAE=5.0
NC_035078.1	19910904	.	G	A	.	.	MAF_USDA=8.333
NC_035078.1	19910907	.	T	A	.	.	MAF_INRAE=10.526
NC_035078.1	19910932	.	A	G	.	.	MAF_INRAE=15.789;MAF_USDA=20.0
NC_035078.1	19910936	.	G	A	.	.	MAF_USDA=8.333
NC_035078.1	19910990	.	C	T	.	.	MAF_USDA=2.459
NC_035078.1	19911066	.	T	A	.	.	MAF_USDA=3.279
NC_035078.1	19911184	.	C	A	.	.	MAF_USDA=8.333
NC_035078.1	19911267	.	G	A	.	.	MAF_INRAE=10.526;MAF_USDA=13.529
NC_035078.1	19911357	.	A	C	.	.	MAF_INRAE=4.167
NC_035078.1	19911359	.	A	G	.	.	MAF_INRAE=5.0
NC_035078.1	19911372	.	C	G	.	.	MAF_INRAE=6.667
NC_035078.1	19911415	.	C	G	.	.	MAF_INRAE=5.0
NC_035078.1	19911416	.	A	G	.	.	MAF_INRAE=5.0
NC_035078.1	19911435	.	G	T	.	.	MAF_INRAE=4.167
NC_035078.1	19911445	.	G	T	.	.	MAF_USDA=3.279
NC_035078.1	19911449	.	A	T	.	.	MAF_USDA=47.917
NC_035078.1	19911450	.	G	C	.	.	MAF_USDA=47.917
NC_035078.1	19911455	.	G	T	.	.	MAF_USDA=47.917
NC_035078.1	19911456	.	G	A	.	.	MAF_USDA=2.459
NC_035078.1	19911462	.	G	T	.	.	MAF_INRAE=6.667
NC_035078.1	19911474	.	A	T	.	.	MAF_INRAE=1.667
NC_035078.1	19911484	.	G	A	.	.	MAF_INRAE=1.667
NC_035078.1	19911502	.	C	A	.	.	MAF_INRAE=2.5
NC_035078.1	19911506	.	T	A	.	.	MAF_INRAE=3.333
NC_035078.1	19911516	.	G	T	.	.	MAF_INRAE=15.833;MAF_USDA=3.529
NC_035078.1	19911535	.	C	A	.	.	MAF_INRAE=2.532;MAF_USDA=15.294
NC_035078.1	19911556	.	G	T	.	.	MAF_USDA=1.639
NC_035078.1	19911567	.	G	A	.	.	MAF_INRAE=18.354;MAF_USDA=19.412
NC_035078.1	19911571	.	A	C	.	.	MAF_INRAE=49.167;MAF_USDA=20.833
NC_035078.1	19911609	.	T	C	.	.	MAF_INRAE=46.203;MAF_USDA=37.059
NC_035078.1	19911666	.	C	A	.	.	MAF_INRAE=48.101;MAF_USDA=20.833
NC_035078.1	19911768	.	C	T	.	.	MAF_USDA=2.459
NC_035078.1	19911824	.	C	A	.	.	MAF_USDA=2.941
NC_035078.1	19911840	.	T	A	.	.	MAF_USDA=1.176
NC_035078.1	19911848	.	A	T	.	.	MAF_USDA=8.333
NC_035078.1	19911930	.	T	A	.	.	MAF_INRAE=10.526;MAF_USDA=5.738
NC_035078.1	19911941	.	A	T	.	.	MAF_INRAE=10.526;MAF_USDA=5.738
NC_035078.1	19912080	.	G	A	.	.	MAF_USDA=2.941
NC_035078.1	19912168	.	C	T	.	.	MAF_USDA=5.738
NC_035078.1	19912213	.	C	T	.	.	MAF_USDA=1.639
NC_035078.1	19912229	.	G	A	.	.	MAF_INRAE=41.772;MAF_USDA=4.706
NC_035078.1	19912291	.	A	G	.	.	MAF_INRAE=2.532;MAF_USDA=15.882
NC_035078.1	19912349	.	C	T	.	.	MAF_INRAE=6.329;MAF_USDA=30.0
NC_035078.1	19912371	.	C	T	.	.	MAF_USDA=2.459
NC_035078.1	19912372	.	A	G	.	.	MAF_USDA=2.459
NC_035078.1	19912382	.	G	C	.	.	MAF_INRAE=6.329;MAF_USDA=35.294
NC_035078.1	19912437	.	G	A	.	.	MAF_USDA=1.639
NC_035078.1	19912470	.	C	A	.	.	MAF_USDA=1.639
NC_035078.1	19912482	.	T	G	.	.	MAF_USDA=1.639
NC_035078.1	19912525	.	C	T	.	.	MAF_USDA=2.941
NC_035078.1	19912540	.	T	A	.	.	MAF_INRAE=10.526;MAF_USDA=5.738
NC_035078.1	19912575	.	C	T	.	.	MAF_USDA=1.639
NC_035078.1	19912578	.	A	G	.	.	MAF_USDA=1.639
NC_035078.1	19912599	.	A	G	.	.	MAF_INRAE=6.329;MAF_USDA=29.412
NC_035078.1	19912602	.	T	C	.	.	MAF_INRAE=25.0;MAF_USDA=18.235
NC_035078.1	19912623	.	G	T	.	.	MAF_USDA=2.459
NC_035078.1	19912655	.	A	C	.	.	MAF_USDA=4.118
NC_035078.1	19912701	.	C	A	.	.	MAF_USDA=3.529
NC_035078.1	19912717	.	G	T	.	.	MAF_INRAE=6.329;MAF_USDA=29.412
NC_035078.1	19912737	.	C	A	.	.	MAF_USDA=1.639
NC_035078.1	19912738	.	A	T	.	.	MAF_USDA=1.639
NC_035078.1	19912740	.	C	A	.	.	MAF_USDA=1.639
NC_035078.1	19912746	.	G	A	.	.	MAF_USDA=1.639
NC_035078.1	19912747	.	A	G	.	.	MAF_USDA=1.639
NC_035078.1	19912748	.	G	T	.	.	MAF_USDA=1.639
NC_035078.1	19912776	.	G	T	.	.	MAF_USDA=1.639
NC_035078.1	19912796	.	A	T	.	.	MAF_USDA=1.639
NC_035078.1	19912824	.	A	G	.	.	MAF_INRAE=6.329;MAF_USDA=33.529
NC_035078.1	19912846	.	C	T	.	.	MAF_INRAE=6.329;MAF_USDA=33.529
NC_035078.1	19912886	.	C	G	.	.	MAF_USDA=2.083
NC_035078.1	19912902	.	A	G	.	.	MAF_INRAE=10.526;MAF_USDA=24.118
NC_035078.1	19912906	.	G	T	.	.	MAF_INRAE=3.333;MAF_USDA=34.118
NC_035078.1	19912923	.	A	G	.	.	MAF_USDA=3.279
NC_035078.1	19912979	.	G	C	.	.	MAF_INRAE=10.526;MAF_USDA=5.738
NC_035078.1	19913008	.	A	G	.	.	MAF_USDA=14.583
NC_035078.1	19913046	.	A	G	.	.	MAF_INRAE=3.165
NC_035078.1	19913076	.	A	T	.	.	MAF_USDA=5.738
NC_035078.1	19913088	.	C	A	.	.	MAF_INRAE=15.823;MAF_USDA=3.529
NC_035078.1	19913100	.	C	G	.	.	MAF_USDA=5.738
NC_035078.1	19913161	.	A	C,T	.	.	MAF_INRAE=5.263
NC_035078.1	19913312	.	A	G	.	.	MAF_INRAE=15.823;MAF_USDA=4.118
NC_035078.1	19913313	.	C	T	.	.	MAF_USDA=3.279
NC_035078.1	19913412	.	A	C	.	.	MAF_USDA=4.118
NC_035078.1	19913637	.	C	A	.	.	MAF_USDA=1.639
NC_035078.1	19913694	.	G	C	.	.	MAF_USDA=3.529
NC_035078.1	19913748	.	T	C	.	.	MAF_INRAE=13.291;MAF_USDA=2.353
NC_035078.1	19913879	.	C	A	.	.	MAF_USDA=9.412
NC_035078.1	19913916	.	C	A	.	.	MAF_USDA=1.639
NC_035078.1	19914038	.	A	G	.	.	MAF_INRAE=40.506;MAF_USDA=4.706
NC_035078.1	19914051	.	A	G	.	.	MAF_INRAE=1.667
NC_035078.1	19914065	.	A	C	.	.	MAF_INRAE=26.582;MAF_USDA=47.917
NC_035078.1	19914085	.	C	T	.	.	MAF_INRAE=5.263;MAF_USDA=2.459
NC_035078.1	19914099	.	T	C	.	.	MAF_USDA=7.647
NC_035078.1	19914131	.	C	T	.	.	MAF_INRAE=29.747;MAF_USDA=28.824
NC_035078.1	19914164	.	G	A	.	.	MAF_USDA=8.333
NC_035078.1	19914353	.	C	T	.	.	MAF_INRAE=10.526;MAF_USDA=4.118
NC_035078.1	19914445	.	A	T	.	.	MAF_USDA=1.639
NC_035078.1	19914497	.	G	A	.	.	MAF_USDA=3.529
NC_035078.1	19914685	.	C	G	.	.	MAF_USDA=6.25
NC_035078.1	19914707	.	A	G	.	.	MAF_INRAE=5.263;MAF_USDA=1.639
NC_035078.1	19914782	.	C	T	.	.	MAF_USDA=5.294
NC_035078.1	19914871	.	C	T	.	.	MAF_USDA=7.377
NC_035078.1	19915051	.	G	A	.	.	MAF_USDA=3.279
NC_035078.1	19915054	.	T	G	.	.	MAF_USDA=1.765
NC_035078.1	19915059	.	A	T	.	.	MAF_INRAE=10.526;MAF_USDA=4.918
NC_035078.1	19915186	.	C	T	.	.	MAF_USDA=1.639
NC_035078.1	19915284	.	A	G	.	.	MAF_INRAE=26.582;MAF_USDA=44.706
NC_035078.1	19915332	.	A	G	.	.	MAF_INRAE=9.167;MAF_USDA=23.529
NC_035078.1	19915360	.	A	T	.	.	MAF_USDA=4.706
NC_035078.1	19915445	.	C	A	.	.	MAF_USDA=4.706
NC_035078.1	19915610	.	C	T	.	.	MAF_INRAE=10.526;MAF_USDA=8.197
NC_035078.1	19915653	.	T	A	.	.	MAF_INRAE=41.772;MAF_USDA=4.118
NC_035078.1	19915687	.	G	A	.	.	MAF_INRAE=6.667;MAF_USDA=27.647
NC_035078.1	19915793	.	T	G	.	.	MAF_INRAE=13.924;MAF_USDA=4.706
NC_035078.1	19915842	.	C	A	.	.	MAF_USDA=8.333
NC_035078.1	19915859	.	C	T	.	.	MAF_INRAE=10.526;MAF_USDA=3.279
NC_035078.1	19915888	.	G	A	.	.	MAF_INRAE=6.329;MAF_USDA=10.0
NC_035078.1	19915918	.	T	C	.	.	MAF_USDA=8.333
NC_035078.1	19915938	.	T	C	.	.	MAF_INRAE=10.526;MAF_USDA=4.918
NC_035078.1	19915952	.	C	T	.	.	MAF_USDA=8.333
NC_035078.1	19915982	.	G	A	.	.	MAF_INRAE=10.526;MAF_USDA=3.279
NC_035078.1	19916001	.	T	G	.	.	MAF_INRAE=3.165;MAF_USDA=19.412
NC_035078.1	19916107	.	G	T	.	.	MAF_INRAE=6.329;MAF_USDA=7.059
NC_035078.1	19916301	.	G	A	.	.	MAF_INRAE=3.165
NC_035078.1	19916349	.	A	G	.	.	MAF_INRAE=5.263;MAF_USDA=1.639
NC_035078.1	19916410	.	C	A	.	.	MAF_INRAE=26.582;MAF_USDA=39.412
NC_035078.1	19916411	.	G	A	.	.	MAF_INRAE=6.329;MAF_USDA=5.882
NC_035078.1	19916470	.	A	C	.	.	MAF_USDA=2.459
NC_035078.1	19916634	.	T	A	.	.	MAF_INRAE=22.152;MAF_USDA=12.5
NC_035078.1	19916635	.	A	C	.	.	MAF_INRAE=20.833;MAF_USDA=24.118
NC_035078.1	19916638	.	T	G	.	.	MAF_USDA=2.941
NC_035078.1	19916644	.	C	A	.	.	MAF_USDA=1.639
NC_035078.1	19916775	.	C	T	.	.	MAF_USDA=3.279
NC_035078.1	19916787	.	C	T	.	.	MAF_INRAE=22.152;MAF_USDA=24.118
NC_035078.1	19916814	.	C	A	.	.	MAF_INRAE=22.152;MAF_USDA=20.588
NC_035078.1	19916834	.	G	A	.	.	MAF_USDA=8.333
NC_035078.1	19916852	.	T	G	.	.	MAF_USDA=1.639
NC_035078.1	19916857	.	A	T	.	.	MAF_USDA=1.639
NC_035078.1	19916888	.	A	T	.	.	MAF_USDA=1.639
NC_035078.1	19916929	.	A	C	.	.	MAF_USDA=1.639
NC_035078.1	19916938	.	A	G	.	.	MAF_INRAE=29.747;MAF_USDA=40.588
NC_035078.1	19916939	.	A	T	.	.	MAF_USDA=3.279
NC_035078.1	19916955	.	T	G	.	.	MAF_INRAE=6.667;MAF_USDA=27.059
NC_035078.1	19917012	.	T	C	.	.	MAF_INRAE=10.526;MAF_USDA=8.929
NC_035078.1	19917042	.	A	C	.	.	MAF_USDA=2.5
NC_035078.1	19917064	.	A	G	.	.	MAF_INRAE=20.886;MAF_USDA=16.471
NC_035078.1	19917082	.	T	A	.	.	MAF_INRAE=29.747;MAF_USDA=41.765
NC_035078.1	19917083	.	G	A	.	.	MAF_INRAE=2.5
NC_035078.1	19917090	.	C	T	.	.	MAF_INRAE=1.667;MAF_USDA=4.118
NC_035078.1	19917141	.	C	G	.	.	MAF_INRAE=1.667
NC_035078.1	19917160	.	T	G	.	.	MAF_USDA=4.706
NC_035078.1	19917199	.	C	T	.	.	MAF_INRAE=5.263
NC_035078.1	19917203	.	T	C	.	.	MAF_USDA=4.706
NC_035078.1	19917206	.	T	A	.	.	MAF_USDA=4.706
NC_035078.1	19917241	.	T	C	.	.	MAF_INRAE=20.886;MAF_USDA=40.0
NC_035078.1	19917266	.	G	A	.	.	MAF_INRAE=6.329;MAF_USDA=7.059
NC_035078.1	19917273	.	G	C	.	.	MAF_INRAE=10.526;MAF_USDA=3.279
NC_035078.1	19917276	.	T	C	.	.	MAF_USDA=8.333
NC_035078.1	19917283	.	T	C	.	.	MAF_USDA=2.459
NC_035078.1	19917284	.	G	T	.	.	MAF_USDA=2.459
NC_035078.1	19917285	.	A	C	.	.	MAF_USDA=2.459
NC_035078.1	19917317	.	G	T	.	.	MAF_USDA=4.918
NC_035078.1	19917319	.	A	C	.	.	MAF_INRAE=35.443;MAF_USDA=25.294
NC_035078.1	19917369	.	T	C	.	.	MAF_INRAE=28.481;MAF_USDA=45.882
NC_035078.1	19917402	.	C	T	.	.	MAF_INRAE=6.667;MAF_USDA=25.294
NC_035078.1	19917429	.	A	G	.	.	MAF_USDA=4.098
NC_035078.1	19917431	.	C	G	.	.	MAF_INRAE=27.215;MAF_USDA=26.471
NC_035078.1	19917456	.	A	C	.	.	MAF_INRAE=12.658;MAF_USDA=32.941
NC_035078.1	19917522	.	C	T	.	.	MAF_INRAE=3.333;MAF_USDA=16.667
NC_035078.1	19917559	.	G	A	.	.	MAF_USDA=3.39
NC_035078.1	19917658	.	A	C	.	.	MAF_INRAE=6.329;MAF_USDA=21.176
NC_035078.1	19917665	.	GC	GT	.	.	MAF_USDA=4.348
NC_035078.1	19917671	.	A	T	.	.	MAF_USDA=20.833
NC_035078.1	19917688	.	A	G	.	.	MAF_INRAE=17.722;MAF_USDA=43.529
NC_035078.1	19917692	.	C	T	.	.	MAF_INRAE=2.5
NC_035078.1	19917768	.	C	A	.	.	MAF_USDA=4.098
NC_035078.1	19917843	.	A	T	.	.	MAF_INRAE=20.886;MAF_USDA=26.471
NC_035078.1	19917844	.	T	G	.	.	MAF_INRAE=17.5;MAF_USDA=26.471
NC_035078.1	19918012	.	T	A	.	.	MAF_USDA=1.639
NC_035078.1	19918088	.	G	T	.	.	MAF_INRAE=10.526
NC_035078.1	19918119	.	C	T	.	.	MAF_INRAE=10.526
NC_035078.1	19918166	.	C	T	.	.	MAF_USDA=14.706
NC_035078.1	19918186	.	T	A	.	.	MAF_USDA=5.0
NC_035078.1	19918213	.	T	C	.	.	MAF_USDA=2.542
NC_035078.1	19918219	.	A	C	.	.	MAF_INRAE=39.873;MAF_USDA=22.289
NC_035078.1	19918265	.	G	A	.	.	MAF_INRAE=13.924;MAF_USDA=3.012
NC_035078.1	19918309	.	G	A	.	.	MAF_INRAE=42.405;MAF_USDA=30.952
NC_035078.1	19918479	.	C	T	.	.	MAF_INRAE=11.392;MAF_USDA=43.452
NC_035078.1	19918493	.	G	T	.	.	MAF_USDA=5.833
NC_035078.1	19918495	.	T	A	.	.	MAF_USDA=5.833
NC_035078.1	19918509	.	G	A	.	.	MAF_USDA=5.0
NC_035078.1	19918537	.	A	C	.	.	MAF_INRAE=20.886;MAF_USDA=15.476
NC_035078.1	19918557	.	G	A	.	.	MAF_USDA=2.5
NC_035078.1	19918582	.	C	T	.	.	MAF_INRAE=1.667
NC_035078.1	19918621	.	C	G	.	.	MAF_INRAE=41.772;MAF_USDA=6.548
NC_035078.1	19918643	.	C	A	.	.	MAF_USDA=3.333
NC_035078.1	19918720	.	T	G	.	.	MAF_USDA=2.083
NC_035078.1	19918721	.	A	T	.	.	MAF_INRAE=10.127;MAF_USDA=4.762
NC_035078.1	19918749	.	C	A	.	.	MAF_USDA=6.667
NC_035078.1	19918769	.	A	G	.	.	MAF_INRAE=41.772;MAF_USDA=5.357
NC_035078.1	19918809	.	C	A	.	.	MAF_USDA=2.5
NC_035078.1	19918851	.	T	C	.	.	MAF_USDA=1.667
NC_035078.1	19918875	.	G	A	.	.	MAF_INRAE=13.924;MAF_USDA=6.548
NC_035078.1	19918913	.	A	G	.	.	MAF_USDA=2.459
NC_035078.1	19918948	.	G	A	.	.	MAF_INRAE=10.526;MAF_USDA=4.918
NC_035078.1	19918968	.	T	G	.	.	MAF_INRAE=13.924;MAF_USDA=8.824
NC_035078.1	19918989	.	A	G	.	.	MAF_USDA=1.639
NC_035078.1	19919001	.	G	T	.	.	MAF_INRAE=13.924;MAF_USDA=4.167
NC_035078.1	19919046	.	G	A	.	.	MAF_USDA=1.639
NC_035078.1	19919048	.	T	C	.	.	MAF_USDA=1.639
NC_035078.1	19919054	.	A	G	.	.	MAF_USDA=1.639
NC_035078.1	19919100	.	G	A	.	.	MAF_INRAE=5.263;MAF_USDA=5.882
NC_035078.1	19919126	.	C	A	.	.	MAF_INRAE=10.526
NC_035078.1	19919183	.	C	T	.	.	MAF_INRAE=10.526;MAF_USDA=3.279
NC_035078.1	19919245	.	G	A	.	.	MAF_INRAE=41.772;MAF_USDA=4.118
NC_035078.1	19919290	.	G	C	.	.	MAF_INRAE=15.19;MAF_USDA=8.824
NC_035078.1	19919336	.	T	C	.	.	MAF_USDA=21.765
NC_035078.1	19919359	.	T	C	.	.	MAF_USDA=5.294
NC_035078.1	19919392	.	A	T	.	.	MAF_USDA=2.459
NC_035078.1	19919411	.	C	T	.	.	MAF_USDA=9.524
NC_035078.1	19919415	.	T	A	.	.	MAF_INRAE=1.667;MAF_USDA=2.976
NC_035078.1	19919418	.	G	T	.	.	MAF_INRAE=5.263;MAF_USDA=3.333
NC_035078.1	19919533	.	G	A	.	.	MAF_INRAE=2.5;MAF_USDA=3.529
NC_035078.1	19919699	.	A	T	.	.	MAF_USDA=4.167
NC_035078.1	19919874	.	C	G	.	.	MAF_INRAE=18.987;MAF_USDA=10.588
NC_035078.1	19919902	.	T	C	.	.	MAF_INRAE=6.329;MAF_USDA=5.952
NC_035078.1	19919964	.	C	A	.	.	MAF_INRAE=15.789;MAF_USDA=14.706
NC_035078.1	19919967	.	G	T	.	.	MAF_USDA=12.941
NC_035078.1	19919976	.	A	G	.	.	MAF_USDA=7.647
NC_035078.1	19920003	.	A	G	.	.	MAF_USDA=5.738
NC_035078.1	19920041	.	G	A	.	.	MAF_INRAE=7.595;MAF_USDA=21.765
NC_035078.1	19920056	.	C	G	.	.	MAF_INRAE=19.62;MAF_USDA=48.824
NC_035078.1	19920082	.	G	T	.	.	MAF_INRAE=47.468;MAF_USDA=18.235
NC_035078.1	19920090	.	C	A	.	.	MAF_INRAE=18.987;MAF_USDA=14.706
NC_035078.1	19920092	.	C	T	.	.	MAF_INRAE=47.468;MAF_USDA=18.235
NC_035078.1	19920143	.	G	T	.	.	MAF_USDA=11.176
NC_035078.1	19920200	.	G	T	.	.	MAF_USDA=8.333
NC_035078.1	19920347	.	C	T	.	.	MAF_USDA=3.279
NC_035078.1	19920428	.	A	T	.	.	MAF_USDA=2.459
NC_035078.1	19920431	.	C	T	.	.	MAF_INRAE=6.667;MAF_USDA=4.706
NC_035078.1	19920453	.	T	C	.	.	MAF_INRAE=8.861
NC_035078.1	19920454	.	G	A	.	.	MAF_INRAE=43.671;MAF_USDA=21.765
NC_035078.1	19920455	.	T	A	.	.	MAF_INRAE=47.5;MAF_USDA=21.765
NC_035078.1	19920512	.	A	T	.	.	MAF_INRAE=10.526;MAF_USDA=3.333
NC_035078.1	19920524	.	T	G	.	.	MAF_INRAE=37.342;MAF_USDA=38.824
NC_035078.1	19920559	.	T	A	.	.	MAF_INRAE=18.987;MAF_USDA=45.294
NC_035078.1	19920578	.	G	A	.	.	MAF_INRAE=16.456;MAF_USDA=9.412
NC_035078.1	19920638	.	A	T	.	.	MAF_INRAE=10.526;MAF_USDA=3.279
NC_035078.1	19920641	.	C	A	.	.	MAF_USDA=3.279
NC_035078.1	19920674	.	A	C	.	.	MAF_USDA=1.639
NC_035078.1	19920694	.	A	C	.	.	MAF_USDA=5.294
NC_035078.1	19920764	.	C	A	.	.	MAF_INRAE=3.797;MAF_USDA=5.294
NC_035078.1	19920889	.	C	T	.	.	MAF_INRAE=41.772;MAF_USDA=12.941
NC_035078.1	19920941	.	C	T	.	.	MAF_USDA=4.918
NC_035078.1	19920971	.	T	C	.	.	MAF_INRAE=19.62;MAF_USDA=45.882
NC_035078.1	19920972	.	G	A	.	.	MAF_INRAE=35.0;MAF_USDA=7.647
NC_035078.1	19920986	.	G	T	.	.	MAF_USDA=3.279
NC_035078.1	19921044	.	C	T	.	.	MAF_INRAE=15.789;MAF_USDA=9.412
NC_035078.1	19921068	.	T	C	.	.	MAF_USDA=3.279
NC_035078.1	19921194	.	G	A	.	.	MAF_USDA=2.459
NC_035078.1	19921213	.	C	T	.	.	MAF_USDA=3.529
NC_035078.1	19921215	.	G	C	.	.	MAF_USDA=1.639
NC_035078.1	19921225	.	T	A	.	.	MAF_USDA=1.639
NC_035078.1	19921286	.	G	A	.	.	MAF_USDA=2.459
NC_035078.1	19921287	.	T	C	.	.	MAF_INRAE=43.671;MAF_USDA=23.529
NC_035078.1	19921297	.	C	T	.	.	MAF_INRAE=10.526;MAF_USDA=3.279
NC_035078.1	19921352	.	G	T	.	.	MAF_INRAE=1.667;MAF_USDA=7.377
NC_035078.1	19921438	.	A	G	.	.	MAF_USDA=1.639
NC_035078.1	19921508	.	G	C	.	.	MAF_INRAE=1.667
NC_035078.1	19921527	.	A	T	.	.	MAF_USDA=2.083
NC_035078.1	19921546	.	C	G	.	.	MAF_INRAE=1.667
NC_035078.1	19921575	.	T	G	.	.	MAF_USDA=2.459
NC_035078.1	19921591	.	T	A	.	.	MAF_INRAE=1.667;MAF_USDA=6.471
NC_035078.1	19921762	.	A	C	.	.	MAF_INRAE=34.81;MAF_USDA=13.529
NC_035078.1	19921788	.	C	T	.	.	MAF_INRAE=41.772;MAF_USDA=4.118
NC_035078.1	19921790	.	C	G	.	.	MAF_INRAE=46.667;MAF_USDA=4.118
NC_035078.1	19921818	.	G	A	.	.	MAF_INRAE=1.667
NC_035078.1	19921880	.	A	T	.	.	MAF_USDA=5.882
NC_035078.1	19921903	.	C	T	.	.	MAF_INRAE=13.924;MAF_USDA=4.167
NC_035078.1	19921911	.	A	C	.	.	MAF_INRAE=1.667
NC_035078.1	19921927	.	G	T	.	.	MAF_INRAE=35.443;MAF_USDA=14.118
NC_035078.1	19921985	.	C	A	.	.	MAF_USDA=1.639
NC_035078.1	19922032	.	C	T	.	.	MAF_INRAE=45.833
NC_035078.1	19922049	.	G	A	.	.	MAF_INRAE=19.62;MAF_USDA=45.882
NC_035078.1	19922162	.	G	A	.	.	MAF_INRAE=31.579;MAF_USDA=24.706
NC_035078.1	19922177	.	C	T	.	.	MAF_INRAE=10.127;MAF_USDA=3.529
NC_035078.1	19922253	.	A	C	.	.	MAF_INRAE=5.263;MAF_USDA=9.412
NC_035078.1	19922256	.	C	A	.	.	MAF_USDA=5.294
NC_035078.1	19922281	.	C	A	.	.	MAF_INRAE=16.667;MAF_USDA=4.167
NC_035078.1	19922313	.	A	C	.	.	MAF_INRAE=19.62;MAF_USDA=45.882
NC_035078.1	19922405	.	A	G	.	.	MAF_INRAE=18.987;MAF_USDA=4.118
NC_035078.1	19922420	.	C	T	.	.	MAF_INRAE=5.263;MAF_USDA=3.279
NC_035078.1	19922503	.	A	T	.	.	MAF_INRAE=36.076;MAF_USDA=14.706
NC_035078.1	19922511	.	C	G	.	.	MAF_USDA=2.459
NC_035078.1	19922597	.	C	A	.	.	MAF_INRAE=43.038;MAF_USDA=23.529
NC_035078.1	19922616	.	T	G	.	.	MAF_INRAE=43.038;MAF_USDA=22.941
NC_035078.1	19922837	.	C	A	.	.	MAF_INRAE=34.177;MAF_USDA=12.353
NC_035078.1	19922843	.	C	T	.	.	MAF_INRAE=34.177;MAF_USDA=12.353
NC_035078.1	19922890	.	C	A	.	.	MAF_INRAE=34.81;MAF_USDA=42.353
NC_035078.1	19922922	.	T	A	.	.	MAF_USDA=3.279
NC_035078.1	19922936	.	A	G	.	.	MAF_INRAE=1.667;MAF_USDA=9.412
NC_035078.1	19922958	.	T	G	.	.	MAF_INRAE=6.329;MAF_USDA=16.667
NC_035078.1	19922968	.	C	T	.	.	MAF_INRAE=36.076;MAF_USDA=31.765
NC_035078.1	19923014	.	T	C	.	.	MAF_USDA=4.167
NC_035078.1	19923150	.	C	T	.	.	MAF_USDA=4.167
NC_035078.1	19923151	.	G	A	.	.	MAF_INRAE=18.987;MAF_USDA=3.529
NC_035078.1	19923203	.	C	A	.	.	MAF_USDA=9.412
NC_035078.1	19923448	.	C	A	.	.	MAF_USDA=2.459
NC_035078.1	19923467	.	G	T	.	.	MAF_USDA=4.118
NC_035078.1	19923598	.	A	T	.	.	MAF_INRAE=1.667
NC_035078.1	19923619	.	T	G	.	.	MAF_USDA=10.588
NC_035078.1	19923627	.	A	C	.	.	MAF_USDA=4.918
NC_035078.1	19923711	.	C	A	.	.	MAF_USDA=10.0
NC_035078.1	19923753	.	A	C	.	.	MAF_USDA=1.765
NC_035078.1	19923762	.	A	G	.	.	MAF_INRAE=1.667;MAF_USDA=10.588
NC_035078.1	19923769	.	T	C	.	.	MAF_INRAE=31.646;MAF_USDA=48.235
NC_035078.1	19923770	.	G	T	.	.	MAF_INRAE=10.0
NC_035078.1	19923956	.	A	C	.	.	MAF_USDA=1.176
NC_035078.1	19923965	.	A	G	.	.	MAF_INRAE=22.785;MAF_USDA=12.941
NC_035078.1	19924048	.	A	G	.	.	MAF_INRAE=18.987;MAF_USDA=4.118
NC_035078.1	19924075	.	G	A	.	.	MAF_USDA=5.882
NC_035078.1	19924166	.	C	A	.	.	MAF_INRAE=22.152;MAF_USDA=12.941
NC_035078.1	19924204	.	T	C	.	.	MAF_INRAE=5.263
NC_035078.1	19924426	.	G	T	.	.	MAF_INRAE=13.924;MAF_USDA=4.167
NC_035078.1	19924495	.	G	A	.	.	MAF_INRAE=1.667
NC_035078.1	19924523	.	C	A	.	.	MAF_INRAE=43.671;MAF_USDA=23.529
NC_035078.1	19924572	.	A	C	.	.	MAF_INRAE=5.263;MAF_USDA=6.471
NC_035078.1	19924592	.	C	A	.	.	MAF_USDA=4.918
NC_035078.1	19924660	.	G	A	.	.	MAF_USDA=3.279
NC_035078.1	19924661	.	G	C	.	.	MAF_USDA=2.459
NC_035078.1	19924784	.	G	A	.	.	MAF_INRAE=6.329;MAF_USDA=5.882
NC_035078.1	19924808	.	A	G	.	.	MAF_USDA=1.639
NC_035078.1	19924829	.	G	A	.	.	MAF_USDA=8.333
NC_035078.1	19924831	.	A	T	.	.	MAF_USDA=4.918
NC_035078.1	19924977	.	C	T	.	.	MAF_INRAE=13.924;MAF_USDA=1.765
NC_035078.1	19924980	.	G	A	.	.	MAF_INRAE=16.667;MAF_USDA=1.765
NC_035078.1	19924996	.	A	G	.	.	MAF_INRAE=5.263;MAF_USDA=6.471
NC_035078.1	19925001	.	G	T	.	.	MAF_USDA=4.918
NC_035078.1	19925019	.	C	T	.	.	MAF_INRAE=8.861
NC_035078.1	19925037	.	C	A	.	.	MAF_INRAE=43.671;MAF_USDA=21.765
NC_035078.1	19925089	.	G	A	.	.	MAF_INRAE=20.253;MAF_USDA=12.353
NC_035078.1	19925118	.	G	A	.	.	MAF_INRAE=43.671;MAF_USDA=22.353
NC_035078.1	19925174	.	T	C	.	.	MAF_INRAE=5.263;MAF_USDA=6.471
NC_035078.1	19925249	.	T	G	.	.	MAF_USDA=2.083
NC_035078.1	19925361	.	G	A	.	.	MAF_USDA=1.639
NC_035078.1	19925437	.	A	G	.	.	MAF_INRAE=6.667;MAF_USDA=5.294
NC_035078.1	19925481	.	C	T	.	.	MAF_INRAE=1.667;MAF_USDA=10.588
NC_035078.1	19925528	.	G	T	.	.	MAF_USDA=2.941
NC_035078.1	19925530	.	C	A	.	.	MAF_USDA=10.0
NC_035078.1	19925574	.	T	C	.	.	MAF_INRAE=43.038;MAF_USDA=20.588
NC_035078.1	19925640	.	A	G	.	.	MAF_USDA=8.333
NC_035078.1	19925890	.	T	G	.	.	MAF_INRAE=5.263;MAF_USDA=4.918
NC_035078.1	19925907	.	A	T	.	.	MAF_USDA=2.459
NC_035078.1	19925965	.	A	C	.	.	MAF_INRAE=5.263
NC_035078.1	19925969	.	G	C	.	.	MAF_INRAE=20.253
NC_035078.1	19926081	.	T	C	.	.	MAF_USDA=4.918
NC_035078.1	19926176	.	C	A	.	.	MAF_INRAE=5.263;MAF_USDA=7.377
NC_035078.1	19926205	.	A	C	.	.	MAF_INRAE=5.263
NC_035078.1	19926321	.	C	A	.	.	MAF_INRAE=34.81;MAF_USDA=45.882
NC_035078.1	19926400	.	C	A	.	.	MAF_USDA=1.639
NC_035078.1	19926419	.	C	A	.	.	MAF_INRAE=36.709;MAF_USDA=34.706
NC_035078.1	19926458	.	G	T	.	.	MAF_USDA=4.918
NC_035078.1	19926532	.	T	G	.	.	MAF_INRAE=18.987;MAF_USDA=4.118
NC_035078.1	19926555	.	G	C	.	.	MAF_USDA=4.918
NC_035078.1	19926586	.	A	C	.	.	MAF_USDA=5.882
NC_035078.1	19926594	.	T	A	.	.	MAF_INRAE=5.263;MAF_USDA=6.471
NC_035078.1	19926612	.	T	C	.	.	MAF_INRAE=6.329;MAF_USDA=6.471
NC_035078.1	19926768	.	C	T	.	.	MAF_USDA=2.459
NC_035078.1	19926787	.	C	T	.	.	MAF_USDA=4.098
NC_035078.1	19926840	.	T	C	.	.	MAF_USDA=4.918
NC_035078.1	19926888	.	T	G	.	.	MAF_USDA=4.918
NC_035078.1	19926938	.	C	A	.	.	MAF_INRAE=1.667
NC_035078.1	19927007	.	T	A	.	.	MAF_INRAE=44.937;MAF_USDA=19.643
NC_035078.1	19927074	.	G	T	.	.	MAF_INRAE=10.127;MAF_USDA=4.118
NC_035078.1	19927251	.	C	A	.	.	MAF_INRAE=50.0;MAF_USDA=30.0
NC_035078.1	19927288	.	G	A	.	.	MAF_USDA=1.639
NC_035078.1	19927308	.	C	T	.	.	MAF_INRAE=50.0;MAF_USDA=26.471
NC_035078.1	19927336	.	T	C	.	.	MAF_INRAE=6.329;MAF_USDA=9.412
NC_035078.1	19927381	.	A	T	.	.	MAF_INRAE=50.0;MAF_USDA=30.0
NC_035078.1	19927488	.	C	T	.	.	MAF_INRAE=27.215;MAF_USDA=44.118
NC_035078.1	19927497	.	T	A	.	.	MAF_INRAE=5.263;MAF_USDA=5.738
NC_035078.1	19927501	.	C	T	.	.	MAF_USDA=4.918
NC_035078.1	19927513	.	C	A	.	.	MAF_USDA=9.412
NC_035078.1	19927592	.	A	G	.	.	MAF_USDA=2.459
NC_035078.1	19927612	.	G	A	.	.	MAF_USDA=1.639
NC_035078.1	19927626	.	A	C	.	.	MAF_INRAE=8.861;MAF_USDA=3.279
NC_035078.1	19927674	.	G	A	.	.	MAF_INRAE=5.263;MAF_USDA=6.471
NC_035078.1	19927700	.	A	G	.	.	MAF_USDA=8.333
NC_035078.1	19927716	.	T	C	.	.	MAF_INRAE=1.667
NC_035078.1	19927722	.	T	G	.	.	MAF_INRAE=5.263;MAF_USDA=7.647
NC_035078.1	19927733	.	G	C	.	.	MAF_USDA=4.918
NC_035078.1	19927860	.	A	T	.	.	MAF_INRAE=1.667
NC_035078.1	19927866	.	TACAACATTGAGCCTCTATTTTCAG	TACAACATTGAGCCTCTATTTTCAC	.	.	MAF_USDA=4.167
NC_035078.1	19927890	.	G	C	.	.	MAF_INRAE=10.0;MAF_USDA=11.475
NC_035078.1	19927923	.	A	G	.	.	MAF_INRAE=48.734;MAF_USDA=27.059
NC_035078.1	19927979	.	G	A	.	.	MAF_USDA=1.639
NC_035078.1	19928040	.	T	C	.	.	MAF_USDA=2.083
NC_035078.1	19928141	.	T	A	.	.	MAF_INRAE=5.263;MAF_USDA=6.471
NC_035078.1	19928188	.	A	T	.	.	MAF_USDA=2.459
NC_035078.1	19928221	.	C	T	.	.	MAF_USDA=1.639
NC_035078.1	19928241	.	T	C	.	.	MAF_INRAE=5.263;MAF_USDA=10.0
NC_035078.1	19928273	.	G	A	.	.	MAF_USDA=2.083
NC_035078.1	19928340	.	C	T	.	.	MAF_USDA=5.738
NC_035078.1	19928423	.	G	T	.	.	MAF_INRAE=1.667
NC_035078.1	19928447	.	A	T	.	.	MAF_USDA=4.918
NC_035078.1	19928464	.	G	A	.	.	MAF_INRAE=6.329;MAF_USDA=5.882
NC_035078.1	19928466	.	G	T	.	.	MAF_INRAE=5.263;MAF_USDA=4.918
NC_035078.1	19928566	.	A	C	.	.	MAF_INRAE=10.127;MAF_USDA=4.118
NC_035078.1	19928570	.	T	G	.	.	MAF_INRAE=25.316;MAF_USDA=33.529
NC_035078.1	19928605	.	A	T	.	.	MAF_INRAE=2.5;MAF_USDA=4.706
NC_035078.1	19928925	.	A	C	.	.	MAF_INRAE=48.101;MAF_USDA=17.059
NC_035078.1	19928927	.	G	T	.	.	MAF_USDA=2.083
NC_035078.1	19928933	.	A	C	.	.	MAF_USDA=2.459
NC_035078.1	19928952	.	T	G	.	.	MAF_USDA=2.459
NC_035078.1	19928992	.	A	C	.	.	MAF_INRAE=41.772;MAF_USDA=10.588
NC_035078.1	19928998	.	G	T	.	.	MAF_INRAE=48.734;MAF_USDA=32.941
NC_035078.1	19929099	.	A	C	.	.	MAF_INRAE=27.215;MAF_USDA=44.118
NC_035078.1	19929188	.	C	T	.	.	MAF_INRAE=37.975;MAF_USDA=45.882
NC_035078.1	19929190	.	A	C	.	.	MAF_INRAE=35.0;MAF_USDA=46.471
NC_035078.1	19929237	.	T	C	.	.	MAF_USDA=1.639
NC_035078.1	19929260	.	G	A	.	.	MAF_USDA=2.5
NC_035078.1	19929316	.	A	G	.	.	MAF_USDA=31.765
NC_035078.1	19929452	.	C	G	.	.	MAF_USDA=2.459
NC_035078.1	19929476	.	T	C	.	.	MAF_USDA=4.918
NC_035078.1	19929486	.	C	T	.	.	MAF_INRAE=20.886;MAF_USDA=22.353
NC_035078.1	19929742	.	G	A	.	.	MAF_INRAE=5.263;MAF_USDA=6.471
NC_035078.1	19929755	.	C	T	.	.	MAF_INRAE=21.519;MAF_USDA=21.176
NC_035078.1	19929848	.	T	A	.	.	MAF_INRAE=20.253;MAF_USDA=26.23
NC_035078.1	19929944	.	G	A	.	.	MAF_USDA=1.639
NC_035078.1	19929986	.	G	A	.	.	MAF_USDA=2.083
NC_035078.1	19930014	.	C	T	.	.	MAF_INRAE=8.861
NC_035078.1	19930025	.	G	A	.	.	MAF_INRAE=27.848;MAF_USDA=42.941
NC_035078.1	19930040	.	G	A	.	.	MAF_INRAE=10.127;MAF_USDA=8.235
NC_035078.1	19930106	.	A	G	.	.	MAF_INRAE=21.519;MAF_USDA=24.706
NC_035078.1	19930125	.	C	T	.	.	MAF_INRAE=6.329;MAF_USDA=16.667
NC_035078.1	19930228	.	C	T	.	.	MAF_INRAE=21.519;MAF_USDA=25.294
NC_035078.1	19930229	.	C	A	.	.	MAF_USDA=4.098
NC_035078.1	19930388	.	C	A	.	.	MAF_USDA=2.459
NC_035078.1	19930396	.	C	G	.	.	MAF_USDA=2.459
NC_035078.1	19930402	.	A	T	.	.	MAF_USDA=2.459
NC_035078.1	19930405	.	T	G	.	.	MAF_INRAE=5.263;MAF_USDA=9.412
NC_035078.1	19930417	.	T	G	.	.	MAF_USDA=1.639
NC_035078.1	19930462	.	G	A	.	.	MAF_INRAE=22.152;MAF_USDA=39.412
NC_035078.1	19930465	.	C	A	.	.	MAF_USDA=8.235
NC_035078.1	19930466	.	G	A	.	.	MAF_USDA=4.098
NC_035078.1	19930645	.	T	C	.	.	MAF_INRAE=33.544;MAF_USDA=44.118
NC_035078.1	19930759	.	T	A	.	.	MAF_USDA=2.5
NC_035078.1	19930773	.	G	A	.	.	MAF_USDA=6.557
NC_035078.1	19930812	.	T	G	.	.	MAF_INRAE=1.667;MAF_USDA=4.167
NC_035078.1	19930818	.	T	G	.	.	MAF_USDA=2.083
NC_035078.1	19930839	.	T	C	.	.	MAF_INRAE=8.333;MAF_USDA=6.25
NC_035078.1	19930939	.	G	A	.	.	MAF_INRAE=1.667
NC_035078.1	19931013	.	G	A	.	.	MAF_USDA=4.918
NC_035078.1	19931036	.	C	A	.	.	MAF_USDA=4.098
NC_035078.1	19931045	.	T	C	.	.	MAF_INRAE=1.667
NC_035078.1	19931084	.	G	A	.	.	MAF_INRAE=6.329;MAF_USDA=9.412
NC_035078.1	19931113	.	A	C	.	.	MAF_USDA=2.459
NC_035078.1	19931140	.	G	A	.	.	MAF_USDA=8.333
NC_035078.1	19931296	.	C	A	.	.	MAF_INRAE=10.759;MAF_USDA=15.882
NC_035078.1	19931326	.	A	T	.	.	MAF_USDA=2.459
NC_035078.1	19931410	.	A	G	.	.	MAF_USDA=2.459
NC_035078.1	19931584	.	T	C	.	.	MAF_USDA=8.197
NC_035078.1	19931585	.	G	C	.	.	MAF_USDA=10.656
NC_035078.1	19931595	.	A	C	.	.	MAF_USDA=12.295
NC_035078.1	19931651	.	G	T	.	.	MAF_USDA=9.412
NC_035078.1	19931655	.	C	T	.	.	MAF_USDA=7.647
NC_035078.1	19931679	.	A	C	.	.	MAF_USDA=11.176
NC_035078.1	19931686	.	G	T	.	.	MAF_USDA=7.377
NC_035078.1	19931698	.	C	T	.	.	MAF_USDA=10.417
NC_035078.1	19931699	.	G	A	.	.	MAF_USDA=4.098
NC_035078.1	19931703	.	A	T	.	.	MAF_USDA=2.459
NC_035078.1	19931708	.	G	A	.	.	MAF_USDA=4.098
NC_035078.1	19931727	.	T	G	.	.	MAF_INRAE=8.333;MAF_USDA=6.471
NC_035078.1	19931811	.	C	T	.	.	MAF_USDA=4.098
NC_035078.1	19931823	.	G	T	.	.	MAF_INRAE=21.519;MAF_USDA=24.118
NC_035078.1	19931849	.	A	G	.	.	MAF_INRAE=10.127;MAF_USDA=13.529
NC_035078.1	19931870	.	A	G	.	.	MAF_INRAE=34.177;MAF_USDA=44.706
NC_035078.1	19931877	.	C	G	.	.	MAF_USDA=2.459
NC_035078.1	19931899	.	A	T	.	.	MAF_INRAE=21.519;MAF_USDA=20.0
NC_035078.1	19931917	.	G	A	.	.	MAF_USDA=2.459
NC_035078.1	19931973	.	T	A	.	.	MAF_USDA=2.459
NC_035078.1	19931983	.	A	C	.	.	MAF_INRAE=10.526;MAF_USDA=9.412
NC_035078.1	19932005	.	C	T	.	.	MAF_USDA=7.647
NC_035078.1	19932034	.	A	T	.	.	MAF_USDA=1.639
NC_035078.1	19932040	.	T	A	.	.	MAF_INRAE=1.667
NC_035078.1	19932041	.	G	T	.	.	MAF_INRAE=21.053;MAF_USDA=22.131
NC_035078.1	19932135	.	T	C	.	.	MAF_INRAE=10.127;MAF_USDA=4.167
NC_035078.1	19932143	.	C	T	.	.	MAF_INRAE=10.127;MAF_USDA=4.762
NC_035078.1	19932252	.	C	T	.	.	MAF_INRAE=6.329;MAF_USDA=6.627
NC_035078.1	19932334	.	T	C	.	.	MAF_USDA=8.333
NC_035078.1	19932351	.	G	A	.	.	MAF_INRAE=20.886;MAF_USDA=23.529
NC_035078.1	19932353	.	A	T	.	.	MAF_INRAE=20.833;MAF_USDA=24.118
NC_035078.1	19932563	.	T	C	.	.	MAF_USDA=8.333
NC_035078.1	19933034	.	A	G	.	.	MAF_INRAE=41.139;MAF_USDA=10.119
NC_035078.1	19933068	.	C	T	.	.	MAF_USDA=6.548
NC_035078.1	19933078	.	A	G	.	.	MAF_INRAE=34.177;MAF_USDA=44.048
NC_035078.1	19933139	.	G	T	.	.	MAF_INRAE=44.304;MAF_USDA=21.176
NC_035078.1	19933166	.	C	A	.	.	MAF_INRAE=8.861;MAF_USDA=12.353
NC_035078.1	19933196	.	G	T	.	.	MAF_INRAE=1.667
NC_035078.1	19933211	.	T	G	.	.	MAF_INRAE=20.886;MAF_USDA=24.118
NC_035078.1	19933274	.	C	T	.	.	MAF_INRAE=2.632
NC_035078.1	19933305	.	G	C	.	.	MAF_USDA=4.098
NC_035078.1	19933387	.	C	T	.	.	MAF_USDA=3.279
NC_035078.1	19933572	.	A	T	.	.	MAF_INRAE=10.127;MAF_USDA=4.167
NC_035078.1	19933579	.	C	A	.	.	MAF_INRAE=7.595;MAF_USDA=12.5
NC_035078.1	19933607	.	C	T	.	.	MAF_INRAE=31.646;MAF_USDA=38.824
NC_035078.1	19933654	.	C	A	.	.	MAF_INRAE=20.886;MAF_USDA=22.941
NC_035078.1	19933709	.	A	C	.	.	MAF_INRAE=10.759;MAF_USDA=15.294
NC_035078.1	19933811	.	A	T	.	.	MAF_INRAE=20.886;MAF_USDA=22.941
NC_035078.1	19933828	.	T	G	.	.	MAF_USDA=4.098
NC_035078.1	19933830	.	C	A	.	.	MAF_INRAE=5.263
NC_035078.1	19933859	.	G	A	.	.	MAF_INRAE=20.886;MAF_USDA=22.353
NC_035078.1	19933898	.	A	T	.	.	MAF_INRAE=44.304;MAF_USDA=21.765
NC_035078.1	19933910	.	G	T	.	.	MAF_USDA=2.459
NC_035078.1	19933945	.	C	T	.	.	MAF_INRAE=6.667;MAF_USDA=2.459
NC_035078.1	19934023	.	T	G	.	.	MAF_INRAE=9.494;MAF_USDA=13.529
NC_035078.1	19934061	.	A	T	.	.	MAF_INRAE=34.81;MAF_USDA=45.294
NC_035078.1	19934122	.	A	T	.	.	MAF_INRAE=10.127;MAF_USDA=6.25
NC_035078.1	19934141	.	C	A	.	.	MAF_INRAE=10.526;MAF_USDA=2.353
NC_035078.1	19934179	.	A	C	.	.	MAF_USDA=4.098
NC_035078.1	19934193	.	C	A	.	.	MAF_USDA=7.059
NC_035078.1	19934218	.	G	T	.	.	MAF_USDA=2.083
NC_035078.1	19934380	.	C	T	.	.	MAF_USDA=2.083
NC_035078.1	19934449	.	G	T	.	.	MAF_USDA=8.333
NC_035078.1	19934511	.	T	A	.	.	MAF_USDA=8.333
NC_035078.1	19934523	.	C	T	.	.	MAF_INRAE=6.667;MAF_USDA=4.706
NC_035078.1	19934681	.	G	A	.	.	MAF_INRAE=31.646;MAF_USDA=49.412
NC_035078.1	19934786	.	T	G	.	.	MAF_USDA=2.083
NC_035078.1	19934835	.	G	T	.	.	MAF_USDA=3.529
NC_035078.1	19934837	.	G	A	.	.	MAF_INRAE=5.263;MAF_USDA=4.918
NC_035078.1	19934863	.	G	T	.	.	MAF_INRAE=10.127;MAF_USDA=4.706
NC_035078.1	19934871	.	T	A	.	.	MAF_USDA=4.098
NC_035078.1	19934891	.	G	T	.	.	MAF_USDA=8.824
NC_035078.1	19934919	.	T	A	.	.	MAF_USDA=1.639
NC_035078.1	19934945	.	G	A	.	.	MAF_INRAE=44.937;MAF_USDA=21.176
NC_035078.1	19934950	.	T	C	.	.	MAF_INRAE=10.526;MAF_USDA=10.0
NC_035078.1	19935084	.	C	T	.	.	MAF_INRAE=8.861;MAF_USDA=12.353
NC_035078.1	19935137	.	G	A	.	.	MAF_INRAE=23.418;MAF_USDA=28.235
NC_035078.1	19935141	.	C	A	.	.	MAF_USDA=8.235
NC_035078.1	19935302	.	G	T	.	.	MAF_INRAE=10.127;MAF_USDA=4.118
NC_035078.1	19935327	.	G	A	.	.	MAF_USDA=8.333
NC_035078.1	19935328	.	T	A	.	.	MAF_INRAE=13.924;MAF_USDA=1.765
NC_035078.1	19935601	.	A	T	.	.	MAF_INRAE=41.772;MAF_USDA=11.176
NC_035078.1	19935621	.	C	T	.	.	MAF_USDA=6.471
NC_035078.1	19935622	.	T	A	.	.	MAF_INRAE=6.329;MAF_USDA=5.882
NC_035078.1	19935644	.	T	A	.	.	MAF_INRAE=23.418;MAF_USDA=28.235
NC_035078.1	19935653	.	C	A	.	.	MAF_USDA=4.918
NC_035078.1	19935656	.	G	A	.	.	MAF_INRAE=31.646;MAF_USDA=38.824
NC_035078.1	19935763	.	G	A	.	.	MAF_USDA=4.918
NC_035078.1	19935780	.	C	T	.	.	MAF_INRAE=10.526;MAF_USDA=8.235
NC_035078.1	19935870	.	T	G	.	.	MAF_INRAE=23.418;MAF_USDA=27.647
NC_035078.1	19935900	.	G	A	.	.	MAF_USDA=4.098
NC_035078.1	19935909	.	G	T	.	.	MAF_USDA=4.098
NC_035078.1	19935917	.	A	G	.	.	MAF_INRAE=5.263;MAF_USDA=6.471
NC_035078.1	19936150	.	G	C	.	.	MAF_INRAE=10.526;MAF_USDA=10.588
NC_035078.1	19936314	.	G	T	.	.	MAF_INRAE=44.937
NC_035078.1	19936365	.	A	C	.	.	MAF_INRAE=10.526;MAF_USDA=10.656
NC_035078.1	19936401	.	C	A	.	.	MAF_INRAE=1.667
NC_035078.1	19936450	.	A	T	.	.	MAF_INRAE=10.526;MAF_USDA=8.235
NC_035078.1	19936512	.	G	A	.	.	MAF_INRAE=1.667
NC_035078.1	19936522	.	T	C	.	.	MAF_INRAE=10.759;MAF_USDA=15.882
NC_035078.1	19936545	.	A	C	.	.	MAF_INRAE=6.329;MAF_USDA=1.639
NC_035078.1	19936548	.	T	C	.	.	MAF_USDA=14.583
NC_035078.1	19936549	.	T	G	.	.	MAF_USDA=2.459
NC_035078.1	19936569	.	C	T	.	.	MAF_USDA=5.0
NC_035078.1	19936611	.	A	C	.	.	MAF_INRAE=23.418;MAF_USDA=27.059
NC_035078.1	19940940	.	C	T	.	.	MAF_USDA=28.824
NC_035078.1	19940965	.	A	C	.	.	MAF_USDA=1.639
NC_035078.1	19940989	.	A	T	.	.	MAF_INRAE=31.646;MAF_USDA=39.286
NC_035078.1	19941019	.	C	T	.	.	MAF_INRAE=23.418;MAF_USDA=27.647
NC_035078.1	19941178	.	C	A	.	.	MAF_USDA=1.639
NC_035078.1	19941180	.	C	T	.	.	MAF_INRAE=13.291;MAF_USDA=24.118
NC_035078.1	19941191	.	A	C	.	.	MAF_INRAE=8.861
NC_035078.1	19941273	.	C	T	.	.	MAF_USDA=6.557
NC_035078.1	19941274	.	A	G	.	.	MAF_INRAE=3.333
NC_035078.1	19941386	.	C	T	.	.	MAF_INRAE=10.526;MAF_USDA=8.235
NC_035078.1	19941409	.	C	T	.	.	MAF_INRAE=8.861;MAF_USDA=10.588
NC_035078.1	19941414	.	G	A	.	.	MAF_USDA=2.459
NC_035078.1	19941433	.	G	T	.	.	MAF_INRAE=8.861;MAF_USDA=10.588
NC_035078.1	19941506	.	C	T	.	.	MAF_USDA=1.639
NC_035078.1	19941526	.	G	A	.	.	MAF_INRAE=10.526;MAF_USDA=10.588
NC_035078.1	19941597	.	G	A	.	.	MAF_INRAE=5.263;MAF_USDA=5.738
NC_035078.1	19941599	.	A	C	.	.	MAF_USDA=2.459
NC_035078.1	19941702	.	G	T	.	.	MAF_INRAE=8.861;MAF_USDA=12.941
NC_035078.1	19941705	.	G	T	.	.	MAF_INRAE=10.526;MAF_USDA=2.941
NC_035078.1	19941710	.	T	G	.	.	MAF_INRAE=10.127;MAF_USDA=4.706
NC_035078.1	19941780	.	G	A	.	.	MAF_INRAE=44.937;MAF_USDA=21.765
NC_035078.1	19941788	.	C	G	.	.	MAF_INRAE=10.127;MAF_USDA=14.118
NC_035078.1	19941848	.	A	T	.	.	MAF_INRAE=6.667
NC_035078.1	19941913	.	A	G	.	.	MAF_INRAE=41.139;MAF_USDA=23.529
NC_035078.1	19941970	.	G	A	.	.	MAF_INRAE=35.443;MAF_USDA=39.412
NC_035078.1	19941994	.	T	G	.	.	MAF_INRAE=11.392;MAF_USDA=15.882
NC_035078.1	19942027	.	T	C	.	.	MAF_INRAE=10.759;MAF_USDA=4.118
NC_035078.1	19942047	.	A	T	.	.	MAF_INRAE=10.127;MAF_USDA=14.706
NC_035078.1	19942052	.	G	T	.	.	MAF_INRAE=44.304;MAF_USDA=21.176
NC_035078.1	19942140	.	C	A	.	.	MAF_USDA=3.529
NC_035078.1	19942168	.	G	T	.	.	MAF_INRAE=1.667
NC_035078.1	19942183	.	C	T	.	.	MAF_INRAE=10.127;MAF_USDA=4.118
NC_035078.1	19942191	.	G	A	.	.	MAF_INRAE=44.937;MAF_USDA=21.176
NC_035078.1	19942207	.	A	G	.	.	MAF_INRAE=44.937;MAF_USDA=21.176
NC_035078.1	19942214	.	C	T	.	.	MAF_INRAE=1.667;MAF_USDA=4.167
NC_035078.1	19942252	.	G	A	.	.	MAF_INRAE=44.937;MAF_USDA=21.765
NC_035078.1	19942253	.	G	A	.	.	MAF_INRAE=10.127;MAF_USDA=4.118
NC_035078.1	19942683	.	C	T	.	.	MAF_INRAE=45.57;MAF_USDA=21.176
NC_035078.1	19942704	.	T	C	.	.	MAF_INRAE=44.937;MAF_USDA=21.176
NC_035078.1	19942725	.	G	A	.	.	MAF_USDA=2.459
NC_035078.1	19942842	.	A	G	.	.	MAF_USDA=7.377
NC_035078.1	19942944	.	G	A	.	.	MAF_USDA=2.459
NC_035078.1	19943269	.	A	G	.	.	MAF_USDA=4.918
NC_035078.1	19943360	.	T	C	.	.	MAF_INRAE=41.772;MAF_USDA=3.529
NC_035078.1	19943805	.	G	A	.	.	MAF_USDA=6.25
NC_035078.1	19943847	.	A	G	.	.	MAF_INRAE=44.304;MAF_USDA=20.588
NC_035078.1	19943880	.	G	A	.	.	MAF_INRAE=10.127;MAF_USDA=15.294
NC_035078.1	19943976	.	A	G	.	.	MAF_INRAE=44.937;MAF_USDA=22.941
NC_035078.1	19944026	.	A	C	.	.	MAF_INRAE=13.924
NC_035078.1	19944186	.	C	T	.	.	MAF_INRAE=44.304;MAF_USDA=21.176
NC_035078.1	19944199	.	T	G	.	.	MAF_USDA=1.765
NC_035078.1	19944336	.	G	A	.	.	MAF_INRAE=1.667
NC_035078.1	19944341	.	T	G	.	.	MAF_INRAE=44.304;MAF_USDA=21.765
NC_035078.1	19944347	.	T	C	.	.	MAF_USDA=1.639
NC_035078.1	19944348	.	A	C	.	.	MAF_INRAE=9.494
NC_035078.1	19944468	.	T	C	.	.	MAF_USDA=2.083
NC_035078.1	19944475	.	T	C	.	.	MAF_USDA=4.098
NC_035078.1	19944494	.	C	T	.	.	MAF_INRAE=10.127;MAF_USDA=14.706
NC_035078.1	19944503	.	T	C	.	.	MAF_INRAE=41.139;MAF_USDA=22.941
NC_035078.1	19944570	.	G	T	.	.	MAF_INRAE=44.937;MAF_USDA=20.588
NC_035078.1	19944576	.	A	C	.	.	MAF_USDA=2.459
NC_035078.1	19944596	.	T	C	.	.	MAF_USDA=8.333
NC_035078.1	19944631	.	C	A	.	.	MAF_INRAE=10.127;MAF_USDA=4.118
NC_035078.1	19944671	.	G	C	.	.	MAF_USDA=3.279
NC_035078.1	19944738	.	T	C	.	.	MAF_INRAE=15.789;MAF_USDA=9.412
NC_035078.1	19944838	.	A	C	.	.	MAF_INRAE=42.405;MAF_USDA=14.706
NC_035078.1	19944841	.	C	G	.	.	MAF_INRAE=46.667;MAF_USDA=21.176
NC_035078.1	19944855	.	A	C	.	.	MAF_USDA=1.639
NC_035078.1	19944864	.	T	C	.	.	MAF_INRAE=44.937;MAF_USDA=20.0
NC_035078.1	19944868	.	C	A	.	.	MAF_USDA=2.459
NC_035078.1	19944927	.	A	T	.	.	MAF_INRAE=47.5
NC_035078.1	19944934	.	C	G	.	.	MAF_INRAE=44.937;MAF_USDA=21.176
NC_035078.1	19944956	.	C	A	.	.	MAF_INRAE=8.861;MAF_USDA=14.706
NC_035078.1	19944995	.	G	A	.	.	MAF_INRAE=1.667
NC_035078.1	19945158	.	A	C	.	.	MAF_USDA=8.333
NC_035078.1	19945182	.	G	T	.	.	MAF_INRAE=44.937;MAF_USDA=21.176
NC_035078.1	19945184	.	C	T	.	.	MAF_INRAE=43.333;MAF_USDA=25.882
NC_035078.1	19945237	.	A	C	.	.	MAF_INRAE=44.937;MAF_USDA=21.176
NC_035078.1	19945249	.	C	T	.	.	MAF_USDA=2.083
NC_035078.1	19945309	.	A	T	.	.	MAF_INRAE=9.494;MAF_USDA=15.294
NC_035078.1	19945340	.	C	G	.	.	MAF_USDA=2.459
NC_035078.1	19945362	.	T	C	.	.	MAF_INRAE=10.759;MAF_USDA=4.706
NC_035078.1	19945447	.	G	T	.	.	MAF_INRAE=20.253;MAF_USDA=18.235
NC_035078.1	19945450	.	G	T	.	.	MAF_INRAE=11.667;MAF_USDA=13.529
NC_035078.1	19945485	.	G	A	.	.	MAF_INRAE=10.127;MAF_USDA=4.118
NC_035078.1	19945578	.	A	G	.	.	MAF_USDA=1.639
NC_035078.1	19945651	.	G	T	.	.	MAF_INRAE=6.962;MAF_USDA=14.706
NC_035078.1	19945773	.	G	A	.	.	MAF_INRAE=43.671;MAF_USDA=11.765
NC_035078.1	19945817	.	G	A	.	.	MAF_INRAE=44.937;MAF_USDA=20.588
NC_035078.1	19945861	.	C	T	.	.	MAF_INRAE=20.253;MAF_USDA=19.412
NC_035078.1	19945909	.	T	C	.	.	MAF_INRAE=20.253;MAF_USDA=21.176
NC_035078.1	19945961	.	A	G	.	.	MAF_INRAE=10.759;MAF_USDA=4.706
NC_035078.1	19945970	.	C	T	.	.	MAF_INRAE=44.304;MAF_USDA=21.176
NC_035078.1	19946003	.	G	T	.	.	MAF_INRAE=44.937;MAF_USDA=21.765
NC_035078.1	19946034	.	T	A	.	.	MAF_USDA=2.083
NC_035078.1	19946275	.	G	A	.	.	MAF_INRAE=9.494;MAF_USDA=4.118
NC_035078.1	19946280	.	G	T	.	.	MAF_USDA=4.918
NC_035078.1	19946411	.	G	T	.	.	MAF_USDA=18.75
NC_035078.1	19946426	.	C	T	.	.	MAF_INRAE=5.263;MAF_USDA=16.071
NC_035078.1	19946581	.	G	T	.	.	MAF_USDA=9.412
NC_035078.1	19946605	.	C	G	.	.	MAF_INRAE=10.759;MAF_USDA=17.059
NC_035078.1	19946631	.	G	C	.	.	MAF_USDA=4.918
NC_035078.1	19946682	.	T	C	.	.	MAF_INRAE=38.608;MAF_USDA=5.294
NC_035078.1	19946758	.	C	A	.	.	MAF_INRAE=31.646;MAF_USDA=32.941
NC_035078.1	19947004	.	C	A	.	.	MAF_INRAE=44.937;MAF_USDA=21.176
NC_035078.1	19947017	.	A	T	.	.	MAF_INRAE=10.526;MAF_USDA=11.765
NC_035078.1	19947058	.	G	A	.	.	MAF_USDA=3.279
NC_035078.1	19947060	.	A	G	.	.	MAF_INRAE=10.127;MAF_USDA=15.294
NC_035078.1	19947098	.	T	A	.	.	MAF_INRAE=10.127;MAF_USDA=15.294
NC_035078.1	19947176	.	T	C	.	.	MAF_INRAE=10.127;MAF_USDA=14.706
NC_035078.1	19947177	.	C	T	.	.	MAF_INRAE=11.667;MAF_USDA=14.706
NC_035078.1	19947291	.	G	A	.	.	MAF_USDA=4.706
NC_035078.1	19947294	.	A	G	.	.	MAF_INRAE=10.127;MAF_USDA=15.294
NC_035078.1	19947359	.	G	A	.	.	MAF_INRAE=10.127;MAF_USDA=14.706
NC_035078.1	19947384	.	A	G	.	.	MAF_INRAE=41.772;MAF_USDA=5.294
NC_035078.1	19947402	.	G	T	.	.	MAF_INRAE=10.127;MAF_USDA=14.706
NC_035078.1	19947406	.	T	C	.	.	MAF_INRAE=11.667;MAF_USDA=14.706
NC_035078.1	19947440	.	C	G	.	.	MAF_INRAE=10.127;MAF_USDA=15.294
NC_035078.1	19947450	.	C	T	.	.	MAF_INRAE=41.772;MAF_USDA=49.412
NC_035078.1	19947566	.	G	A	.	.	MAF_USDA=1.765
NC_035078.1	19947598	.	C	A	.	.	MAF_INRAE=5.263;MAF_USDA=6.471
NC_035078.1	19947601	.	G	A	.	.	MAF_USDA=6.25
NC_035078.1	19947637	.	G	T	.	.	MAF_INRAE=10.127;MAF_USDA=4.118
NC_035078.1	19947655	.	T	C	.	.	MAF_INRAE=10.127;MAF_USDA=15.294
NC_035078.1	19947667	.	G	T	.	.	MAF_INRAE=5.263;MAF_USDA=10.0
NC_035078.1	19947685	.	G	A	.	.	MAF_USDA=2.083
NC_035078.1	19947707	.	G	A	.	.	MAF_INRAE=10.127;MAF_USDA=15.294
NC_035078.1	19947789	.	A	C	.	.	MAF_INRAE=10.127;MAF_USDA=15.882
NC_035078.1	19947801	.	C	T	.	.	MAF_INRAE=10.127;MAF_USDA=15.882
NC_035078.1	19947825	.	G	T	.	.	MAF_USDA=9.412
NC_035078.1	19947905	.	C	G	.	.	MAF_INRAE=8.228;MAF_USDA=13.529
NC_035078.1	19947924	.	T	A	.	.	MAF_USDA=12.5
NC_035078.1	19947974	.	C	G	.	.	MAF_INRAE=33.333
NC_035078.1	19947978	.	C	G	.	.	MAF_INRAE=36.667
NC_035078.1	19947986	.	G	C	.	.	MAF_USDA=8.333
NC_035078.1	19948056	.	G	C	.	.	MAF_INRAE=40.506;MAF_USDA=5.882
NC_035078.1	19948075	.	T	G	.	.	MAF_INRAE=45.57;MAF_USDA=22.353
NC_035078.1	19948132	.	G	A	.	.	MAF_USDA=1.639
NC_035078.1	19948144	.	A	G	.	.	MAF_INRAE=43.038;MAF_USDA=20.588
NC_035078.1	19948156	.	A	C	.	.	MAF_USDA=1.639
NC_035078.1	19948216	.	T	C	.	.	MAF_INRAE=36.709;MAF_USDA=45.833
NC_035078.1	19948252	.	C	T	.	.	MAF_INRAE=33.544;MAF_USDA=32.353
NC_035078.1	19948348	.	G	T	.	.	MAF_USDA=7.647
NC_035078.1	19948370	.	T	G	.	.	MAF_INRAE=45.57;MAF_USDA=20.588
NC_035078.1	19948408	.	A	T	.	.	MAF_USDA=2.083
NC_035078.1	19948411	.	C	A	.	.	MAF_USDA=4.098
NC_035078.1	19948425	.	A	G	.	.	MAF_INRAE=41.772;MAF_USDA=4.098
NC_035078.1	19948578	.	C	T	.	.	MAF_INRAE=39.241;MAF_USDA=20.588
NC_035078.1	19948622	.	A	G	.	.	MAF_USDA=2.083
NC_035078.1	19948633	.	A	C	.	.	MAF_INRAE=39.873;MAF_USDA=19.412
NC_035078.1	19948682	.	C	T	.	.	MAF_INRAE=40.506;MAF_USDA=20.588
NC_035078.1	19948691	.	G	A	.	.	MAF_USDA=2.083
NC_035078.1	19948795	.	C	T	.	.	MAF_INRAE=39.873;MAF_USDA=21.176
NC_035078.1	19948816	.	T	G	.	.	MAF_USDA=4.098
NC_035078.1	19948828	.	C	T	.	.	MAF_USDA=2.459
NC_035078.1	19948842	.	T	A	.	.	MAF_INRAE=10.526;MAF_USDA=1.765
NC_035078.1	19948858	.	C	T	.	.	MAF_INRAE=39.241;MAF_USDA=20.588
NC_035078.1	19948912	.	C	T	.	.	MAF_USDA=4.918
NC_035078.1	19948964	.	A	G	.	.	MAF_USDA=1.639
NC_035078.1	19948968	.	C	A	.	.	MAF_USDA=7.059
NC_035078.1	19948972	.	A	C	.	.	MAF_USDA=4.098
NC_035078.1	19948988	.	C	T	.	.	MAF_INRAE=8.861
NC_035078.1	19949029	.	C	T	.	.	MAF_USDA=2.459
NC_035078.1	19949036	.	C	A	.	.	MAF_USDA=2.459
NC_035078.1	19949055	.	A	C	.	.	MAF_USDA=4.167
NC_035078.1	19949064	.	C	G	.	.	MAF_INRAE=39.241;MAF_USDA=21.176
NC_035078.1	19949081	.	C	A	.	.	MAF_USDA=4.098
NC_035078.1	19949099	.	G	A	.	.	MAF_USDA=2.083
NC_035078.1	19949118	.	T	C	.	.	MAF_USDA=8.333
NC_035078.1	19949238	.	T	A	.	.	MAF_USDA=8.333
NC_035078.1	19949242	.	C	T	.	.	MAF_USDA=3.279
NC_035078.1	19949272	.	G	T	.	.	MAF_INRAE=10.526;MAF_USDA=14.118
NC_035078.1	19949417	.	A	T	.	.	MAF_USDA=2.083
NC_035078.1	19949418	.	T	C	.	.	MAF_INRAE=39.241;MAF_USDA=20.0
NC_035078.1	19949432	.	G	T	.	.	MAF_INRAE=34.167;MAF_USDA=16.667
NC_035078.1	19949499	.	C	A	.	.	MAF_INRAE=21.053
NC_035078.1	19949520	.	T	A	.	.	MAF_INRAE=35.0
NC_035078.1	19949561	.	T	C	.	.	MAF_INRAE=42.405;MAF_USDA=9.412
NC_035078.1	19949580	.	A	T	.	.	MAF_INRAE=42.405;MAF_USDA=7.059
NC_035078.1	19949587	.	A	T	.	.	MAF_USDA=2.083
NC_035078.1	19949668	.	T	C	.	.	MAF_INRAE=1.667
NC_035078.1	19949710	.	G	T	.	.	MAF_USDA=13.529
NC_035078.1	19949753	.	C	A	.	.	MAF_USDA=8.333
NC_035078.1	19949761	.	T	A	.	.	MAF_INRAE=43.038;MAF_USDA=6.471
NC_035078.1	19949770	.	C	T	.	.	MAF_USDA=2.083
NC_035078.1	19949841	.	A	C	.	.	MAF_USDA=3.279
NC_035078.1	19949847	.	T	A	.	.	MAF_USDA=2.083
NC_035078.1	19949916	.	T	A	.	.	MAF_INRAE=10.127;MAF_USDA=4.167
NC_035078.1	19949919	.	T	A	.	.	MAF_USDA=1.639
NC_035078.1	19949941	.	T	G	.	.	MAF_INRAE=42.405;MAF_USDA=9.412
NC_035078.1	19949956	.	G	A	.	.	MAF_INRAE=42.405;MAF_USDA=6.471
NC_035078.1	19949978	.	T	A	.	.	MAF_INRAE=41.772;MAF_USDA=9.412
NC_035078.1	19949998	.	T	G	.	.	MAF_INRAE=42.405;MAF_USDA=6.471
NC_035078.1	19950014	.	A	G	.	.	MAF_USDA=2.083
NC_035078.1	19950015	.	A	G	.	.	MAF_INRAE=43.038;MAF_USDA=5.882
NC_035078.1	19950016	.	A	G	.	.	MAF_INRAE=34.167;MAF_USDA=7.059
NC_035078.1	19950090	.	T	C	.	.	MAF_INRAE=6.329;MAF_USDA=10.588
NC_035078.1	19950109	.	C	T	.	.	MAF_USDA=1.639
NC_035078.1	19950128	.	T	C	.	.	MAF_USDA=4.918
NC_035078.1	19950131	.	G	T	.	.	MAF_USDA=3.279
NC_035078.1	19950147	.	G	T	.	.	MAF_USDA=2.083
NC_035078.1	19950193	.	G	T	.	.	MAF_USDA=3.279
NC_035078.1	19950204	.	G	T	.	.	MAF_USDA=20.588
NC_035078.1	19950604	.	G	T	.	.	MAF_USDA=2.459
NC_035078.1	19950619	.	G	A	.	.	MAF_INRAE=3.333
NC_035078.1	19950696	.	A	G	.	.	MAF_INRAE=8.333;MAF_USDA=18.452
NC_035078.1	19950703	.	C	G	.	.	MAF_INRAE=7.5;MAF_USDA=31.25
NC_035078.1	19950712	.	G	A	.	.	MAF_INRAE=44.304;MAF_USDA=4.118
NC_035078.1	19950724	.	T	C	.	.	MAF_INRAE=6.667;MAF_USDA=12.353
NC_035078.1	19950730	.	T	G	.	.	MAF_INRAE=6.667;MAF_USDA=11.765
NC_035078.1	19950790	.	A	G	.	.	MAF_INRAE=43.038;MAF_USDA=6.471
NC_035078.1	19950814	.	C	T	.	.	MAF_INRAE=37.975;MAF_USDA=26.471
NC_035078.1	19950821	.	C	T	.	.	MAF_USDA=3.279
NC_035078.1	19950833	.	T	G	.	.	MAF_INRAE=44.304;MAF_USDA=5.882
NC_035078.1	19950847	.	C	T	.	.	MAF_USDA=1.639
NC_035078.1	19950881	.	G	A	.	.	MAF_USDA=8.197
NC_035078.1	19950919	.	T	C	.	.	MAF_USDA=6.557
NC_035078.1	19950920	.	C	T	.	.	MAF_INRAE=18.354;MAF_USDA=29.412
NC_035078.1	19950992	.	A	G	.	.	MAF_USDA=3.279
NC_035078.1	19950997	.	G	A	.	.	MAF_INRAE=17.722;MAF_USDA=29.412
NC_035078.1	19951010	.	G	A	.	.	MAF_USDA=6.557
NC_035078.1	19951234	.	C	T	.	.	MAF_INRAE=6.667;MAF_USDA=7.647
NC_035078.1	19951243	.	T	G	.	.	MAF_INRAE=10.127;MAF_USDA=1.765
NC_035078.1	19951261	.	C	A	.	.	MAF_INRAE=44.304;MAF_USDA=5.882
NC_035078.1	19951270	.	T	G	.	.	MAF_USDA=2.459
NC_035078.1	19951295	.	T	G	.	.	MAF_INRAE=11.392;MAF_USDA=45.833
NC_035078.1	19951296	.	A	T	.	.	MAF_INRAE=10.0;MAF_USDA=45.833
NC_035078.1	19951305	.	C	A	.	.	MAF_INRAE=11.392;MAF_USDA=47.917
NC_035078.1	19951307	.	T	A	.	.	MAF_INRAE=10.0
NC_035078.1	19951522	.	G	A	.	.	MAF_INRAE=12.025;MAF_USDA=21.765
NC_035078.1	19951625	.	C	T	.	.	MAF_INRAE=6.667;MAF_USDA=16.471
NC_035078.1	19951679	.	C	G	.	.	MAF_INRAE=11.392;MAF_USDA=44.706
NC_035078.1	19951781	.	T	G	.	.	MAF_USDA=39.583
NC_035078.1	19951822	.	T	C	.	.	MAF_INRAE=11.392;MAF_USDA=47.647
NC_035078.1	19951916	.	C	T	.	.	MAF_INRAE=11.392;MAF_USDA=47.059
NC_035078.1	19951936	.	T	G	.	.	MAF_INRAE=11.392;MAF_USDA=47.059
NC_035078.1	19951943	.	A	T	.	.	MAF_USDA=2.459
NC_035078.1	19951953	.	C	T	.	.	MAF_INRAE=11.392;MAF_USDA=47.059
NC_035078.1	19951954	.	C	T	.	.	MAF_USDA=8.333
NC_035078.1	19951965	.	A	C	.	.	MAF_INRAE=11.392;MAF_USDA=47.059
NC_035078.1	19951970	.	G	A	.	.	MAF_USDA=2.083
NC_035078.1	19951980	.	G	T	.	.	MAF_INRAE=11.392
NC_035078.1	19952035	.	G	A	.	.	MAF_INRAE=10.526
NC_035078.1	19952043	.	T	G	.	.	MAF_USDA=3.279
NC_035078.1	19952045	.	A	T	.	.	MAF_USDA=3.279
NC_035078.1	19952113	.	A	G	.	.	MAF_USDA=2.459
NC_035078.1	19952132	.	T	A	.	.	MAF_INRAE=6.667;MAF_USDA=8.824
NC_035078.1	19952219	.	T	G	.	.	MAF_INRAE=6.667;MAF_USDA=8.235
NC_035078.1	19952220	.	C	G	.	.	MAF_INRAE=6.667;MAF_USDA=8.235
NC_035078.1	19952238	.	C	A	.	.	MAF_INRAE=10.127;MAF_USDA=4.167
NC_035078.1	19952253	.	C	T	.	.	MAF_INRAE=31.646;MAF_USDA=38.235
NC_035078.1	19952306	.	A	G	.	.	MAF_USDA=4.706
NC_035078.1	19952333	.	C	T	.	.	MAF_INRAE=31.646;MAF_USDA=38.235
NC_035078.1	19952386	.	C	T	.	.	MAF_INRAE=6.329;MAF_USDA=8.824
NC_035078.1	19952390	.	C	A	.	.	MAF_INRAE=8.228
NC_035078.1	19952417	.	A	G	.	.	MAF_USDA=1.639
NC_035078.1	19952489	.	T	C	.	.	MAF_INRAE=7.5;MAF_USDA=8.824
NC_035078.1	19952494	.	C	T	.	.	MAF_USDA=1.639
NC_035078.1	19952540	.	T	C	.	.	MAF_USDA=7.059
NC_035078.1	19952562	.	T	C	.	.	MAF_INRAE=6.667;MAF_USDA=13.529
NC_035078.1	19952712	.	T	A	.	.	MAF_INRAE=7.5;MAF_USDA=8.824
NC_035078.1	19952713	.	G	T	.	.	MAF_INRAE=25.0;MAF_USDA=39.412
NC_035078.1	19952771	.	T	A	.	.	MAF_USDA=2.459
NC_035078.1	19952888	.	A	C	.	.	MAF_INRAE=18.354;MAF_USDA=32.353
NC_035078.1	19952929	.	T	A	.	.	MAF_USDA=5.882
NC_035078.1	19952938	.	G	C	.	.	MAF_USDA=12.941
NC_035078.1	19952965	.	C	A	.	.	MAF_INRAE=13.291;MAF_USDA=8.824
NC_035078.1	19952972	.	T	A	.	.	MAF_INRAE=6.667;MAF_USDA=8.235
NC_035078.1	19952976	.	T	C	.	.	MAF_INRAE=12.5;MAF_USDA=32.941
NC_035078.1	19953018	.	T	G	.	.	MAF_USDA=2.083
NC_035078.1	19953041	.	A	G	.	.	MAF_USDA=2.459
NC_035078.1	19953065	.	T	G	.	.	MAF_USDA=1.639
NC_035078.1	19953097	.	T	A	.	.	MAF_INRAE=42.405;MAF_USDA=18.235
NC_035078.1	19953132	.	C	T	.	.	MAF_INRAE=10.526;MAF_USDA=3.279
NC_035078.1	19953206	.	T	C	.	.	MAF_INRAE=39.873;MAF_USDA=34.706
NC_035078.1	19953263	.	A	G	.	.	MAF_INRAE=25.949;MAF_USDA=42.941
NC_035078.1	19953295	.	C	A	.	.	MAF_INRAE=13.924;MAF_USDA=4.167
NC_035078.1	19953311	.	G	T	.	.	MAF_INRAE=10.526;MAF_USDA=4.918
NC_035078.1	19953370	.	C	T	.	.	MAF_INRAE=15.789;MAF_USDA=10.0
NC_035078.1	19953416	.	T	A	.	.	MAF_INRAE=10.526
NC_035078.1	19953504	.	A	G	.	.	MAF_INRAE=17.089;MAF_USDA=21.176
NC_035078.1	19953530	.	C	A	.	.	MAF_INRAE=39.873;MAF_USDA=13.529
NC_035078.1	19953629	.	G	T	.	.	MAF_INRAE=1.667;MAF_USDA=24.706
NC_035078.1	19953638	.	T	C	.	.	MAF_INRAE=1.667;MAF_USDA=24.706
NC_035078.1	19953644	.	G	A	.	.	MAF_USDA=1.639
NC_035078.1	19953649	.	T	C	.	.	MAF_USDA=8.197
NC_035078.1	19953690	.	A	G	.	.	MAF_INRAE=18.987;MAF_USDA=32.353
NC_035078.1	19953765	.	C	T	.	.	MAF_USDA=4.918
NC_035078.1	19953768	.	T	C	.	.	MAF_USDA=4.918
NC_035078.1	19953805	.	C	T	.	.	MAF_USDA=4.918
NC_035078.1	19953832	.	A	T	.	.	MAF_INRAE=6.329;MAF_USDA=9.412
NC_035078.1	19953878	.	T	G	.	.	MAF_INRAE=6.329;MAF_USDA=15.882
NC_035078.1	19953938	.	G	A	.	.	MAF_USDA=19.512
NC_035078.1	19954021	.	G	A	.	.	MAF_USDA=2.083
NC_035078.1	19954116	.	T	C	.	.	MAF_INRAE=39.241;MAF_USDA=13.529
NC_035078.1	19954159	.	C	T	.	.	MAF_INRAE=7.5;MAF_USDA=9.412
NC_035078.1	19954165	.	C	A	.	.	MAF_INRAE=10.127;MAF_USDA=4.167
NC_035078.1	19954171	.	C	T	.	.	MAF_USDA=5.738
NC_035078.1	19954183	.	A	G	.	.	MAF_USDA=6.557
NC_035078.1	19954239	.	A	T	.	.	MAF_INRAE=6.329;MAF_USDA=9.412
NC_035078.1	19954277	.	T	G	.	.	MAF_INRAE=11.392;MAF_USDA=32.941
NC_035078.1	19954284	.	A	C	.	.	MAF_INRAE=13.333;MAF_USDA=18.75
NC_035078.1	19954331	.	C	A	.	.	MAF_INRAE=1.667
NC_035078.1	19954350	.	T	C	.	.	MAF_INRAE=27.215;MAF_USDA=48.193
NC_035078.1	19954398	.	G	A	.	.	MAF_INRAE=11.392;MAF_USDA=32.143
NC_035078.1	19954402	.	T	G	.	.	MAF_USDA=20.833
NC_035078.1	19954429	.	A	G	.	.	MAF_INRAE=1.667
NC_035078.1	19954476	.	T	G	.	.	MAF_INRAE=15.19;MAF_USDA=39.881
NC_035078.1	19954477	.	G	T	.	.	MAF_INRAE=25.0;MAF_USDA=45.833
NC_035078.1	19954539	.	A	G	.	.	MAF_INRAE=1.667
NC_035078.1	19954606	.	C	T	.	.	MAF_INRAE=6.667;MAF_USDA=12.5
NC_035078.1	19954607	.	A	T	.	.	MAF_INRAE=6.667;MAF_USDA=12.5
NC_035078.1	19954609	.	A	T	.	.	MAF_INRAE=6.667;MAF_USDA=12.5
NC_035078.1	19954610	.	C	T	.	.	MAF_INRAE=6.667;MAF_USDA=12.5
NC_035078.1	19954613	.	A	T	.	.	MAF_INRAE=7.5;MAF_USDA=12.5
NC_035078.1	19955027	.	A	C	.	.	MAF_USDA=2.542
NC_035078.1	19955028	.	A	T	.	.	MAF_INRAE=20.253;MAF_USDA=9.639
NC_035078.1	19955056	.	C	T	.	.	MAF_INRAE=41.772;MAF_USDA=7.143
NC_035078.1	19955083	.	A	G	.	.	MAF_INRAE=11.392;MAF_USDA=30.357
NC_035078.1	19955168	.	T	C	.	.	MAF_INRAE=42.405;MAF_USDA=5.357
NC_035078.1	19955194	.	A	G	.	.	MAF_USDA=1.667
NC_035078.1	19955243	.	G	T	.	.	MAF_INRAE=1.667
NC_035078.1	19955291	.	T	C	.	.	MAF_INRAE=11.392;MAF_USDA=34.706
NC_035078.1	19955303	.	C	G	.	.	MAF_INRAE=11.392;MAF_USDA=34.706
NC_035078.1	19955315	.	C	T	.	.	MAF_USDA=2.459
NC_035078.1	19955343	.	T	C	.	.	MAF_INRAE=11.392;MAF_USDA=35.294
NC_035078.1	19955425	.	G	A	.	.	MAF_INRAE=1.667;MAF_USDA=24.706
NC_035078.1	19955427	.	T	C	.	.	MAF_INRAE=10.759;MAF_USDA=34.706
NC_035078.1	19955429	.	C	A	.	.	MAF_INRAE=1.667;MAF_USDA=23.529
NC_035078.1	19955440	.	C	G	.	.	MAF_INRAE=41.139;MAF_USDA=5.882
NC_035078.1	19955447	.	T	G	.	.	MAF_INRAE=11.392;MAF_USDA=34.706
NC_035078.1	19955546	.	A	T	.	.	MAF_USDA=21.765
NC_035078.1	19955554	.	T	C	.	.	MAF_USDA=1.639
NC_035078.1	19955604	.	G	A	.	.	MAF_USDA=1.639
NC_035078.1	19955605	.	A	C	.	.	MAF_USDA=1.639
NC_035078.1	19955615	.	C	T	.	.	MAF_USDA=5.738
NC_035078.1	19955616	.	G	A	.	.	MAF_INRAE=8.861;MAF_USDA=17.059
NC_035078.1	19955633	.	C	G	.	.	MAF_INRAE=11.392;MAF_USDA=33.529
NC_035078.1	19955686	.	C	T	.	.	MAF_INRAE=5.263
NC_035078.1	19955714	.	T	A	.	.	MAF_INRAE=13.924;MAF_USDA=1.765
NC_035078.1	19955717	.	G	T	.	.	MAF_INRAE=16.667;MAF_USDA=1.765
NC_035078.1	19955760	.	A	T	.	.	MAF_USDA=2.459
NC_035078.1	19955776	.	C	T	.	.	MAF_USDA=4.098
NC_035078.1	19955786	.	T	G	.	.	MAF_INRAE=5.263
NC_035078.1	19955800	.	C	T	.	.	MAF_INRAE=48.101;MAF_USDA=14.118
NC_035078.1	19955808	.	T	C	.	.	MAF_INRAE=1.667
NC_035078.1	19955813	.	T	C	.	.	MAF_INRAE=11.392;MAF_USDA=34.118
NC_035078.1	19955868	.	C	A	.	.	MAF_INRAE=11.392;MAF_USDA=33.529
NC_035078.1	19955901	.	A	C	.	.	MAF_INRAE=11.392;MAF_USDA=32.941
NC_035078.1	19955916	.	C	T	.	.	MAF_INRAE=11.392;MAF_USDA=35.294
NC_035078.1	19955954	.	A	G	.	.	MAF_INRAE=10.526;MAF_USDA=20.588
NC_035078.1	19955970	.	C	A	.	.	MAF_INRAE=10.127;MAF_USDA=10.0
NC_035078.1	19956005	.	A	T	.	.	MAF_INRAE=10.127;MAF_USDA=10.588
NC_035078.1	19956027	.	G	T	.	.	MAF_INRAE=7.5
NC_035078.1	19956028	.	A	G	.	.	MAF_INRAE=1.667;MAF_USDA=10.417
NC_035078.1	19956031	.	G	A	.	.	MAF_INRAE=10.127;MAF_USDA=8.235
NC_035078.1	19956134	.	G	T	.	.	MAF_INRAE=1.667;MAF_USDA=24.118
NC_035078.1	19956209	.	C	A	.	.	MAF_USDA=1.639
NC_035078.1	19956215	.	A	C	.	.	MAF_USDA=9.146
NC_035078.1	19956218	.	A	T	.	.	MAF_USDA=21.951
NC_035078.1	19956322	.	G	T	.	.	MAF_USDA=1.639
NC_035078.1	19956324	.	T	C	.	.	MAF_INRAE=37.975;MAF_USDA=37.647
NC_035078.1	19956420	.	A	G	.	.	MAF_USDA=4.098
NC_035078.1	19956471	.	T	C	.	.	MAF_USDA=1.639
NC_035078.1	19956493	.	G	A	.	.	MAF_INRAE=25.316;MAF_USDA=48.235
NC_035078.1	19956554	.	C	A	.	.	MAF_USDA=4.098
NC_035078.1	19956568	.	G	T	.	.	MAF_INRAE=11.392;MAF_USDA=34.706
NC_035078.1	19956715	.	G	A	.	.	MAF_INRAE=41.772;MAF_USDA=4.118
NC_035078.1	19956817	.	G	A	.	.	MAF_INRAE=11.392;MAF_USDA=35.294
NC_035078.1	19956922	.	G	A	.	.	MAF_INRAE=11.392;MAF_USDA=10.588
NC_035078.1	19956980	.	G	T	.	.	MAF_INRAE=7.5;MAF_USDA=8.235
NC_035078.1	19957009	.	C	T	.	.	MAF_USDA=1.639
NC_035078.1	19957027	.	C	T	.	.	MAF_INRAE=11.392;MAF_USDA=33.529
NC_035078.1	19957028	.	G	A	.	.	MAF_USDA=1.639
NC_035078.1	19957049	.	T	G	.	.	MAF_INRAE=48.101;MAF_USDA=12.353
NC_035078.1	19957069	.	CA	CG	.	.	MAF_USDA=29.167
NC_035078.1	19957070	.	A	G	.	.	MAF_INRAE=13.333;MAF_USDA=40.517
NC_035078.1	19957088	.	G	A	.	.	MAF_USDA=2.941
NC_035078.1	19957169	.	G	A	.	.	MAF_USDA=20.833
NC_035078.1	19957201	.	C	T	.	.	MAF_USDA=7.738
NC_035078.1	19957204	.	C	A	.	.	MAF_USDA=7.143
NC_035078.1	19957211	.	C	G	.	.	MAF_USDA=20.238
NC_035078.1	19957214	.	T	G	.	.	MAF_USDA=21.429
NC_035078.1	19957223	.	T	A	.	.	MAF_USDA=21.429
NC_035078.1	19957246	.	C	T	.	.	MAF_INRAE=2.632;MAF_USDA=1.765
NC_035078.1	19957254	.	G	T	.	.	MAF_USDA=3.279
NC_035078.1	19957255	.	G	T	.	.	MAF_USDA=8.333
NC_035078.1	19957274	.	C	A	.	.	MAF_USDA=3.279
NC_035078.1	19957300	.	C	A	.	.	MAF_USDA=8.333
NC_035078.1	19957321	.	C	A	.	.	MAF_USDA=2.083
NC_035078.1	19957352	.	G	A	.	.	MAF_USDA=2.5
NC_035078.1	19957394	.	G	T	.	.	MAF_USDA=9.036
NC_035078.1	19957409	.	C	A	.	.	MAF_USDA=24.699
NC_035078.1	19957438	.	G	T	.	.	MAF_USDA=9.146
NC_035078.1	19957462	.	G	C	.	.	MAF_USDA=12.805
NC_035078.1	19957479	.	T	A	.	.	MAF_USDA=25.0
NC_035078.1	19957492	.	A	T	.	.	MAF_USDA=28.049
NC_035078.1	19957495	.	C	A	.	.	MAF_USDA=27.439
NC_035078.1	19957533	.	T	C	.	.	MAF_USDA=3.448
NC_035078.1	19957590	.	G	A	.	.	MAF_USDA=9.036
NC_035078.1	19957608	.	G	A	.	.	MAF_USDA=8.434
NC_035078.1	19957632	.	C	A	.	.	MAF_USDA=1.695
NC_035078.1	19957653	.	A	T	.	.	MAF_USDA=2.586
NC_035078.1	19957681	.	G	A	.	.	MAF_USDA=12.805
NC_035078.1	19957737	.	T	A	.	.	MAF_USDA=39.634
NC_035078.1	19957805	.	A	C	.	.	MAF_USDA=13.415
NC_035078.1	19957821	.	G	A	.	.	MAF_USDA=10.417
NC_035078.1	19957847	.	C	A	.	.	MAF_USDA=12.048
NC_035078.1	19957901	.	C	T	.	.	MAF_USDA=6.024
NC_035078.1	19958015	.	C	T	.	.	MAF_USDA=2.41
NC_035078.1	19958016	.	G	A	.	.	MAF_USDA=17.47
NC_035078.1	19958056	.	C	A	.	.	MAF_USDA=1.724
NC_035078.1	19958091	.	G	T	.	.	MAF_USDA=18.902
NC_035078.1	19958124	.	G	T	.	.	MAF_USDA=3.049
NC_035078.1	19958146	.	C	A	.	.	MAF_USDA=26.829
NC_035078.1	19958255	.	C	T	.	.	MAF_USDA=5.882
NC_035078.1	19958285	.	T	G	.	.	MAF_USDA=24.118
NC_035078.1	19958376	.	G	A	.	.	MAF_USDA=2.083
NC_035078.1	19958402	.	T	C	.	.	MAF_INRAE=12.025;MAF_USDA=14.118
NC_035078.1	19958421	.	T	A	.	.	MAF_USDA=1.667
NC_035078.1	19958427	.	A	C	.	.	MAF_USDA=8.333
NC_035078.1	19958486	.	G	T	.	.	MAF_INRAE=40.506;MAF_USDA=27.381
NC_035078.1	19958525	.	C	A	.	.	MAF_INRAE=48.734;MAF_USDA=17.683
NC_035078.1	19958567	.	T	A	.	.	MAF_USDA=16.667
NC_035078.1	19958568	.	T	A	.	.	MAF_USDA=10.417
NC_035078.1	19958573	.	T	A	.	.	MAF_USDA=43.75
NC_035078.1	19958579	.	G	T	.	.	MAF_INRAE=13.333;MAF_USDA=14.583
NC_035078.1	19958664	.	T	C	.	.	MAF_INRAE=12.025;MAF_USDA=14.286
NC_035078.1	19958689	.	A	G	.	.	MAF_USDA=1.786
NC_035078.1	19958709	.	G	C	.	.	MAF_INRAE=8.861;MAF_USDA=16.667
NC_035078.1	19958799	.	T	G	.	.	MAF_USDA=1.639
NC_035078.1	19958816	.	A	C	.	.	MAF_INRAE=41.772;MAF_USDA=4.118
NC_035078.1	19958832	.	C	A	.	.	MAF_USDA=2.083
NC_035078.1	19958834	.	C	T	.	.	MAF_USDA=4.918
NC_035078.1	19958847	.	C	T	.	.	MAF_USDA=1.639
NC_035078.1	19958923	.	C	T	.	.	MAF_INRAE=10.127;MAF_USDA=4.167
NC_035078.1	19959028	.	A	C	.	.	MAF_INRAE=40.506;MAF_USDA=22.941
NC_035078.1	19959056	.	T	G	.	.	MAF_INRAE=39.873;MAF_USDA=26.471
NC_035078.1	19959059	.	C	T	.	.	MAF_INRAE=1.667;MAF_USDA=4.167
NC_035078.1	19959100	.	G	C	.	.	MAF_USDA=1.639
NC_035078.1	19959202	.	G	A	.	.	MAF_USDA=8.333
NC_035078.1	19959209	.	C	T	.	.	MAF_USDA=1.639
NC_035078.1	19959223	.	T	G	.	.	MAF_USDA=4.118
NC_035078.1	19959247	.	C	A	.	.	MAF_USDA=2.459
NC_035078.1	19959286	.	C	T	.	.	MAF_USDA=1.639
NC_035078.1	19959287	.	G	A	.	.	MAF_INRAE=1.667
NC_035078.1	19959292	.	T	C	.	.	MAF_INRAE=48.734;MAF_USDA=14.118
NC_035078.1	19959567	.	A	G	.	.	MAF_USDA=22.941
NC_035078.1	19959580	.	G	T	.	.	MAF_USDA=4.118
NC_035078.1	19959645	.	CAG	CAA	.	.	MAF_USDA=4.167
NC_035078.1	19959647	.	G	A	.	.	MAF_USDA=6.557
NC_035078.1	19959654	.	A	G	.	.	MAF_USDA=5.882
NC_035078.1	19959686	.	T	G	.	.	MAF_INRAE=10.526;MAF_USDA=20.588
NC_035078.1	19959693	.	T	G	.	.	MAF_INRAE=10.127;MAF_USDA=7.647
NC_035078.1	19959766	.	C	A	.	.	MAF_USDA=1.639
NC_035078.1	19959799	.	A	T	.	.	MAF_USDA=4.118
NC_035078.1	19959804	.	G	A	.	.	MAF_INRAE=6.329;MAF_USDA=7.647
NC_035078.1	19959815	.	A	G	.	.	MAF_USDA=3.529
NC_035078.1	19959826	.	A	C	.	.	MAF_USDA=2.083
NC_035078.1	19959846	.	G	T	.	.	MAF_INRAE=35.443;MAF_USDA=28.824
NC_035078.1	19959972	.	C	T	.	.	MAF_INRAE=6.667;MAF_USDA=4.706
NC_035078.1	19960059	.	T	A	.	.	MAF_USDA=1.639
NC_035078.1	19960075	.	T	A	.	.	MAF_INRAE=1.667
NC_035078.1	19960358	.	C	A	.	.	MAF_INRAE=10.526;MAF_USDA=20.588
NC_035078.1	19960367	.	T	C	.	.	MAF_INRAE=34.81;MAF_USDA=31.765
NC_035078.1	19960516	.	G	C	.	.	MAF_USDA=8.235
NC_035078.1	19960538	.	C	A	.	.	MAF_INRAE=8.333;MAF_USDA=8.235
NC_035078.1	19960561	.	G	A	.	.	MAF_USDA=5.738
NC_035078.1	19960586	.	G	T	.	.	MAF_INRAE=41.139;MAF_USDA=4.118
NC_035078.1	19960587	.	A	T	.	.	MAF_INRAE=45.833;MAF_USDA=4.118
NC_035078.1	19960594	.	G	A	.	.	MAF_USDA=2.083
NC_035078.1	19960651	.	G	T	.	.	MAF_USDA=4.167
NC_035078.1	19960748	.	A	C	.	.	MAF_USDA=4.098
NC_035078.1	19960771	.	C	T	.	.	MAF_USDA=9.016
NC_035078.1	19960820	.	A	G	.	.	MAF_INRAE=33.544;MAF_USDA=35.294
NC_035078.1	19960833	.	A	C	.	.	MAF_USDA=1.176
NC_035078.1	19960857	.	T	C	.	.	MAF_INRAE=6.329;MAF_USDA=9.412
NC_035078.1	19960865	.	T	A	.	.	MAF_USDA=8.197
NC_035078.1	19960893	.	A	G	.	.	MAF_USDA=2.459
NC_035078.1	19960912	.	C	A	.	.	MAF_USDA=2.941
NC_035078.1	19960969	.	G	T	.	.	MAF_INRAE=10.127;MAF_USDA=4.167
NC_035078.1	19961185	.	T	A	.	.	MAF_INRAE=39.241;MAF_USDA=24.706
NC_035078.1	19961186	.	C	G	.	.	MAF_INRAE=36.667;MAF_USDA=24.706
NC_035078.1	19961193	.	G	T	.	.	MAF_USDA=2.459
NC_035078.1	19961200	.	G	A	.	.	MAF_USDA=1.176
NC_035078.1	19961220	.	T	A	.	.	MAF_INRAE=39.241;MAF_USDA=24.118
NC_035078.1	19961247	.	G	A	.	.	MAF_INRAE=1.667;MAF_USDA=1.176
NC_035078.1	19961277	.	G	A	.	.	MAF_USDA=1.639
NC_035078.1	19961284	.	T	C	.	.	MAF_INRAE=18.354;MAF_USDA=17.059
NC_035078.1	19961308	.	G	T	.	.	MAF_USDA=10.588
NC_035078.1	19961309	.	A	T	.	.	MAF_USDA=8.333
NC_035078.1	19961349	.	C	A	.	.	MAF_USDA=2.459
NC_035078.1	19961355	.	A	C	.	.	MAF_INRAE=13.924;MAF_USDA=1.765
NC_035078.1	19961357	.	A	G	.	.	MAF_INRAE=12.658;MAF_USDA=4.167
NC_035078.1	19961360	.	T	G	.	.	MAF_USDA=2.459
NC_035078.1	19961371	.	G	T	.	.	MAF_USDA=1.639
NC_035078.1	19961571	.	C	A	.	.	MAF_USDA=1.667
NC_035078.1	19961643	.	G	T	.	.	MAF_USDA=1.639
NC_035078.1	19961682	.	G	T	.	.	MAF_INRAE=8.861;MAF_USDA=5.294
NC_035078.1	19961697	.	T	G	.	.	MAF_USDA=1.639
NC_035078.1	19961776	.	G	A	.	.	MAF_USDA=8.333
NC_035078.1	19961840	.	C	A	.	.	MAF_INRAE=5.263;MAF_USDA=7.059
NC_035078.1	19961916	.	A	G	.	.	MAF_USDA=2.941
NC_035078.1	19961993	.	T	C	.	.	MAF_INRAE=10.0;MAF_USDA=47.917
NC_035078.1	19962029	.	C	T	.	.	MAF_INRAE=3.797;MAF_USDA=22.353
NC_035078.1	19962030	.	G	A	.	.	MAF_USDA=3.279
NC_035078.1	19962113	.	G	T	.	.	MAF_INRAE=10.526;MAF_USDA=11.475
NC_035078.1	19962152	.	T	G	.	.	MAF_INRAE=12.658;MAF_USDA=43.529
NC_035078.1	19962202	.	T	G	.	.	MAF_INRAE=35.443;MAF_USDA=22.941
NC_035078.1	19962212	.	C	G	.	.	MAF_INRAE=12.658;MAF_USDA=8.824
NC_035078.1	19962314	.	A	G	.	.	MAF_INRAE=12.658
NC_035078.1	19962321	.	G	C	.	.	MAF_USDA=1.667
NC_035078.1	19962327	.	G	A	.	.	MAF_USDA=2.083
NC_035078.1	19962388	.	C	T	.	.	MAF_USDA=2.976
NC_035078.1	19962417	.	G	A	.	.	MAF_USDA=5.0
NC_035078.1	19962425	.	G	T	.	.	MAF_USDA=13.559
NC_035078.1	19962442	.	A	G	.	.	MAF_INRAE=26.582;MAF_USDA=49.405
NC_035078.1	19962467	.	A	T	.	.	MAF_INRAE=10.526;MAF_USDA=10.0
NC_035078.1	19962500	.	A	G	.	.	MAF_INRAE=49.367;MAF_USDA=7.059
NC_035078.1	19962622	.	G	A	.	.	MAF_INRAE=1.667;MAF_USDA=5.738
NC_035078.1	19962666	.	C	T	.	.	MAF_INRAE=18.354;MAF_USDA=4.118
NC_035078.1	19962674	.	G	T	.	.	MAF_USDA=2.353
NC_035078.1	19962688	.	C	T	.	.	MAF_INRAE=5.833;MAF_USDA=4.706
NC_035078.1	19962691	.	T	C	.	.	MAF_USDA=2.083
NC_035078.1	19962738	.	G	A	.	.	MAF_INRAE=7.595;MAF_USDA=22.941
NC_035078.1	19962812	.	T	G	.	.	MAF_USDA=1.639
NC_035078.1	19962818	.	C	G	.	.	MAF_INRAE=20.886;MAF_USDA=4.706
NC_035078.1	19962848	.	G	T	.	.	MAF_USDA=2.083
NC_035078.1	19962883	.	G	A	.	.	MAF_USDA=1.639
NC_035078.1	19962887	.	C	A	.	.	MAF_USDA=2.083
NC_035078.1	19962948	.	C	T	.	.	MAF_INRAE=1.667;MAF_USDA=4.167
NC_035078.1	19963021	.	A	G	.	.	MAF_USDA=2.459
NC_035078.1	19963043	.	T	A	.	.	MAF_INRAE=43.671;MAF_USDA=33.529
NC_035078.1	19963045	.	G	T	.	.	MAF_INRAE=16.667;MAF_USDA=5.294
NC_035078.1	19963047	.	T	C	.	.	MAF_USDA=2.083
NC_035078.1	19963050	.	A	G	.	.	MAF_INRAE=20.253;MAF_USDA=13.529
NC_035078.1	19963053	.	C	G	.	.	MAF_USDA=3.279
NC_035078.1	19963059	.	C	T	.	.	MAF_USDA=1.639
NC_035078.1	19963082	.	G	T	.	.	MAF_INRAE=43.038;MAF_USDA=4.706
NC_035078.1	19963090	.	T	C	.	.	MAF_INRAE=31.013;MAF_USDA=38.235
NC_035078.1	19963139	.	C	T	.	.	MAF_INRAE=24.684;MAF_USDA=46.471
NC_035078.1	19963140	.	G	A	.	.	MAF_INRAE=1.667
NC_035078.1	19963159	.	A	G	.	.	MAF_USDA=13.529
NC_035078.1	19963184	.	G	A	.	.	MAF_INRAE=21.053;MAF_USDA=20.588
NC_035078.1	19963192	.	G	A	.	.	MAF_USDA=8.333
NC_035078.1	19963201	.	G	A	.	.	MAF_INRAE=8.228;MAF_USDA=32.941
NC_035078.1	19963280	.	C	A	.	.	MAF_INRAE=18.987;MAF_USDA=5.882
NC_035078.1	19963299	.	A	G	.	.	MAF_INRAE=19.62;MAF_USDA=4.706
NC_035078.1	19963312	.	C	T	.	.	MAF_INRAE=10.759;MAF_USDA=4.167
NC_035078.1	19963317	.	G	A	.	.	MAF_INRAE=13.924;MAF_USDA=2.353
NC_035078.1	19963374	.	A	T	.	.	MAF_INRAE=14.557;MAF_USDA=40.588
NC_035078.1	19963419	.	C	T	.	.	MAF_USDA=8.333
NC_035078.1	19963439	.	C	T	.	.	MAF_USDA=1.639
NC_035078.1	19963449	.	G	T	.	.	MAF_INRAE=10.127;MAF_USDA=30.0
NC_035078.1	19963543	.	A	G	.	.	MAF_USDA=8.333
NC_035078.1	19963584	.	C	T	.	.	MAF_INRAE=18.987;MAF_USDA=8.235
NC_035078.1	19963605	.	A	C	.	.	MAF_INRAE=5.263;MAF_USDA=7.059
NC_035078.1	19963609	.	T	G	.	.	MAF_USDA=3.279
NC_035078.1	19963613	.	T	C	.	.	MAF_USDA=2.083
NC_035078.1	19963663	.	C	T	.	.	MAF_USDA=2.5
NC_035078.1	19963688	.	C	G	.	.	MAF_USDA=6.557
NC_035078.1	19963748	.	A	G	.	.	MAF_INRAE=1.667
NC_035078.1	19963760	.	A	G	.	.	MAF_INRAE=13.924;MAF_USDA=10.588
NC_035078.1	19963765	.	G	A	.	.	MAF_USDA=8.333
NC_035078.1	19963812	.	C	A	.	.	MAF_INRAE=41.772;MAF_USDA=4.118
NC_035078.1	19963813	.	A	T	.	.	MAF_INRAE=46.667;MAF_USDA=4.118
NC_035078.1	19963833	.	G	A	.	.	MAF_INRAE=13.291;MAF_USDA=4.167
NC_035078.1	19963859	.	G	T	.	.	MAF_USDA=4.118
NC_035078.1	19963891	.	A	C	.	.	MAF_USDA=2.083
NC_035078.1	19963907	.	T	C	.	.	MAF_INRAE=36.667;MAF_USDA=36.471
NC_035078.1	19963913	.	G	A	.	.	MAF_INRAE=2.5
NC_035078.1	19963919	.	G	C	.	.	MAF_USDA=4.918
NC_035078.1	19963967	.	C	A	.	.	MAF_INRAE=5.063;MAF_USDA=23.529
NC_035078.1	19963973	.	A	G	.	.	MAF_USDA=4.918
NC_035078.1	19963993	.	G	C	.	.	MAF_USDA=6.25
NC_035078.1	19964036	.	A	T	.	.	MAF_INRAE=5.263
NC_035078.1	19964045	.	A	T	.	.	MAF_USDA=2.5
NC_035078.1	19964051	.	A	C	.	.	MAF_USDA=2.5
NC_035078.1	19964087	.	C	A	.	.	MAF_INRAE=26.316;MAF_USDA=38.824
NC_035078.1	19964089	.	C	T	.	.	MAF_USDA=2.459
NC_035078.1	19964090	.	G	A	.	.	MAF_USDA=2.459
NC_035078.1	19964112	.	G	A	.	.	MAF_USDA=2.459
NC_035078.1	19964117	.	C	T	.	.	MAF_USDA=2.459
NC_035078.1	19964184	.	C	T	.	.	MAF_USDA=2.459
NC_035078.1	19964196	.	C	A	.	.	MAF_USDA=3.529
NC_035078.1	19964214	.	T	G	.	.	MAF_INRAE=13.924;MAF_USDA=7.059
NC_035078.1	19964228	.	C	G	.	.	MAF_USDA=2.941
NC_035078.1	19964239	.	C	A	.	.	MAF_USDA=8.333
NC_035078.1	19964244	.	C	G	.	.	MAF_INRAE=13.924;MAF_USDA=7.647
NC_035078.1	19964253	.	A	T	.	.	MAF_INRAE=7.595;MAF_USDA=20.588
NC_035078.1	19964285	.	C	A	.	.	MAF_USDA=8.333
NC_035078.1	19964302	.	C	T	.	.	MAF_USDA=2.459
NC_035078.1	19964391	.	G	T	.	.	MAF_USDA=1.639
NC_035078.1	19964392	.	C	T	.	.	MAF_USDA=1.639
NC_035078.1	19964411	.	C	G	.	.	MAF_USDA=8.333
NC_035078.1	19964436	.	G	A	.	.	MAF_INRAE=13.924;MAF_USDA=8.235
NC_035078.1	19964442	.	C	T	.	.	MAF_USDA=2.941
NC_035078.1	19964443	.	T	G	.	.	MAF_USDA=2.459
NC_035078.1	19964476	.	A	T	.	.	MAF_USDA=1.639
NC_035078.1	19964478	.	G	A	.	.	MAF_INRAE=13.924;MAF_USDA=2.353
NC_035078.1	19964563	.	C	T	.	.	MAF_INRAE=14.557;MAF_USDA=2.941
NC_035078.1	19964570	.	C	G	.	.	MAF_INRAE=32.278;MAF_USDA=45.294
NC_035078.1	19964628	.	G	A	.	.	MAF_USDA=1.639
NC_035078.1	19964640	.	G	A	.	.	MAF_USDA=2.459
NC_035078.1	19964677	.	C	G	.	.	MAF_INRAE=13.924;MAF_USDA=2.941
NC_035078.1	19964689	.	C	T	.	.	MAF_USDA=8.333
NC_035078.1	19964697	.	C	A	.	.	MAF_INRAE=13.291;MAF_USDA=2.941
NC_035078.1	19964757	.	C	T	.	.	MAF_USDA=2.459
NC_035078.1	19964779	.	A	T	.	.	MAF_USDA=8.333
NC_035078.1	19964799	.	C	T	.	.	MAF_USDA=4.118
NC_035078.1	19964817	.	T	G	.	.	MAF_USDA=7.059
NC_035078.1	19964858	.	G	A	.	.	MAF_USDA=4.167
NC_035078.1	19964865	.	T	C	.	.	MAF_USDA=4.118
NC_035078.1	19964931	.	C	T	.	.	MAF_USDA=2.353
NC_035078.1	19964953	.	C	T	.	.	MAF_USDA=2.941
NC_035078.1	19964980	.	G	A	.	.	MAF_USDA=6.78
NC_035078.1	19965037	.	A	C	.	.	MAF_USDA=2.41
NC_035078.1	19965045	.	G	A	.	.	MAF_USDA=1.667
NC_035078.1	19965060	.	C	T	.	.	MAF_USDA=3.529
NC_035078.1	19965112	.	T	A	.	.	MAF_USDA=12.353
NC_035078.1	19965127	.	C	T	.	.	MAF_USDA=3.529
NC_035078.1	19965135	.	C	T	.	.	MAF_INRAE=5.263;MAF_USDA=8.824
NC_035078.1	19965167	.	T	C	.	.	MAF_INRAE=5.263
NC_035078.1	19965199	.	A	G	.	.	MAF_USDA=5.172
NC_035078.1	19965211	.	G	A	.	.	MAF_INRAE=6.329;MAF_USDA=8.434
NC_035078.1	19965237	.	G	T	.	.	MAF_USDA=2.542
NC_035078.1	19965266	.	A	C	.	.	MAF_INRAE=6.329;MAF_USDA=25.0
NC_035078.1	19965269	.	G	A	.	.	MAF_INRAE=13.291;MAF_USDA=4.167
NC_035078.1	19965317	.	G	A	.	.	MAF_USDA=4.237
NC_035078.1	19965320	.	G	T	.	.	MAF_INRAE=5.263
NC_035078.1	19965374	.	C	T	.	.	MAF_INRAE=13.291;MAF_USDA=6.25
NC_035078.1	19965377	.	G	A	.	.	MAF_USDA=1.695
NC_035078.1	19965383	.	A	C	.	.	MAF_INRAE=13.291;MAF_USDA=3.012
NC_035078.1	19965398	.	G	C	.	.	MAF_INRAE=5.263
NC_035078.1	19965413	.	G	A	.	.	MAF_USDA=2.083
NC_035078.1	19965465	.	A	G	.	.	MAF_INRAE=13.924;MAF_USDA=7.831
NC_035078.1	19965477	.	G	A	.	.	MAF_INRAE=13.924;MAF_USDA=2.41
NC_035078.1	19965554	.	A	C	.	.	MAF_INRAE=5.263;MAF_USDA=3.279
NC_035078.1	19965613	.	T	A	.	.	MAF_USDA=1.765
NC_035078.1	19965615	.	G	A	.	.	MAF_USDA=1.639
NC_035078.1	19965632	.	T	A	.	.	MAF_INRAE=10.759;MAF_USDA=7.059
NC_035078.1	19965637	.	A	G	.	.	MAF_INRAE=10.759;MAF_USDA=7.059
NC_035078.1	19965687	.	A	G	.	.	MAF_INRAE=11.392;MAF_USDA=9.412
NC_035078.1	19965710	.	C	T	.	.	MAF_INRAE=11.392;MAF_USDA=7.059
NC_035078.1	19965720	.	G	A	.	.	MAF_INRAE=10.759;MAF_USDA=6.471
NC_035078.1	19965734	.	T	A	.	.	MAF_INRAE=10.759;MAF_USDA=7.059
NC_035078.1	19965866	.	C	T	.	.	MAF_USDA=1.639
NC_035078.1	19965965	.	T	G	.	.	MAF_INRAE=13.291;MAF_USDA=14.583
NC_035078.1	19965992	.	C	T	.	.	MAF_USDA=8.333
NC_035078.1	19966052	.	G	T	.	.	MAF_INRAE=3.333;MAF_USDA=13.095
NC_035078.1	19966151	.	T	G	.	.	MAF_INRAE=5.263;MAF_USDA=3.614
NC_035078.1	19966188	.	G	A	.	.	MAF_INRAE=26.316;MAF_USDA=15.294
NC_035078.1	19966191	.	T	A	.	.	MAF_INRAE=6.962;MAF_USDA=2.353
NC_035078.1	19966220	.	T	C	.	.	MAF_INRAE=9.494;MAF_USDA=5.0
NC_035078.1	19966223	.	A	T	.	.	MAF_USDA=8.333
NC_035078.1	19966286	.	T	G	.	.	MAF_USDA=7.059
NC_035078.1	19966289	.	G	A	.	.	MAF_INRAE=16.667;MAF_USDA=8.824
NC_035078.1	19966306	.	T	G	.	.	MAF_INRAE=15.833;MAF_USDA=4.706
NC_035078.1	19966307	.	G	T	.	.	MAF_INRAE=15.833;MAF_USDA=7.647
NC_035078.1	19966316	.	A	T	.	.	MAF_USDA=2.459
NC_035078.1	19966319	.	C	T	.	.	MAF_INRAE=12.658;MAF_USDA=7.647
NC_035078.1	19966334	.	G	T	.	.	MAF_USDA=3.279
NC_035078.1	19966345	.	T	C	.	.	MAF_USDA=2.083
NC_035078.1	19966357	.	C	T	.	.	MAF_USDA=1.639
NC_035078.1	19966368	.	A	G	.	.	MAF_INRAE=14.557;MAF_USDA=7.059
NC_035078.1	19966371	.	G	A	.	.	MAF_USDA=8.333
NC_035078.1	19966393	.	C	T	.	.	MAF_USDA=3.279
NC_035078.1	19966408	.	A	T	.	.	MAF_USDA=8.333
NC_035078.1	19966458	.	G	C	.	.	MAF_INRAE=13.924;MAF_USDA=7.647
NC_035078.1	19966480	.	C	T	.	.	MAF_USDA=2.941
NC_035078.1	19966582	.	C	T	.	.	MAF_USDA=2.941
NC_035078.1	19966598	.	G	T	.	.	MAF_INRAE=13.924;MAF_USDA=7.647
NC_035078.1	19966649	.	A	G	.	.	MAF_INRAE=13.924;MAF_USDA=7.647
NC_035078.1	19966705	.	A	C	.	.	MAF_INRAE=13.924;MAF_USDA=8.235
NC_035078.1	19966739	.	G	T	.	.	MAF_USDA=2.083
NC_035078.1	19966765	.	C	A	.	.	MAF_INRAE=13.924;MAF_USDA=12.353
NC_035078.1	19966801	.	A	G	.	.	MAF_USDA=2.941
NC_035078.1	19966811	.	A	G	.	.	MAF_INRAE=13.924;MAF_USDA=2.353
NC_035078.1	19966838	.	C	A	.	.	MAF_USDA=1.639
NC_035078.1	19966942	.	A	G	.	.	MAF_INRAE=13.924;MAF_USDA=2.353
NC_035078.1	19966977	.	G	T	.	.	MAF_USDA=4.167
NC_035078.1	19966978	.	C	T	.	.	MAF_USDA=4.167
NC_035078.1	19966980	.	G	A	.	.	MAF_USDA=5.738
NC_035078.1	19967021	.	AACATTTATTTT	AACATTTATTTG	.	.	MAF_USDA=20.833
NC_035078.1	19967148	.	T	C	.	.	MAF_INRAE=5.263;MAF_USDA=7.059
NC_035078.1	19967150	.	C	T	.	.	MAF_USDA=3.529
NC_035078.1	19967151	.	C	A	.	.	MAF_INRAE=11.392
NC_035078.1	19967154	.	T	G	.	.	MAF_INRAE=5.0;MAF_USDA=8.824
NC_035078.1	19967216	.	C	T	.	.	MAF_INRAE=15.823;MAF_USDA=14.118
NC_035078.1	19967255	.	G	C	.	.	MAF_INRAE=16.667
NC_035078.1	19967259	.	T	A	.	.	MAF_USDA=4.167
NC_035078.1	19967404	.	T	A	.	.	MAF_USDA=8.333
NC_035078.1	19967561	.	G	T	.	.	MAF_INRAE=45.57;MAF_USDA=17.647
NC_035078.1	19967587	.	C	T	.	.	MAF_INRAE=13.924;MAF_USDA=7.647
NC_035078.1	19967595	.	C	A	.	.	MAF_INRAE=5.263;MAF_USDA=5.882
NC_035078.1	19967609	.	G	A	.	.	MAF_USDA=2.083
NC_035078.1	19967620	.	G	C	.	.	MAF_INRAE=5.263
NC_035078.1	19967640	.	A	G	.	.	MAF_INRAE=45.57;MAF_USDA=19.412
NC_035078.1	19967646	.	T	A	.	.	MAF_USDA=2.941
NC_035078.1	19967650	.	G	T	.	.	MAF_USDA=2.353
NC_035078.1	19967666	.	T	C	.	.	MAF_INRAE=13.924;MAF_USDA=7.647
NC_035078.1	19967694	.	T	G	.	.	MAF_INRAE=13.924;MAF_USDA=11.31
NC_035078.1	19967706	.	T	C	.	.	MAF_INRAE=13.924;MAF_USDA=5.294
NC_035078.1	19967727	.	C	A	.	.	MAF_INRAE=13.924;MAF_USDA=7.647
NC_035078.1	19967923	.	G	C	.	.	MAF_INRAE=13.924;MAF_USDA=2.353
NC_035078.1	19967924	.	A	C	.	.	MAF_INRAE=16.667;MAF_USDA=2.353
NC_035078.1	19967949	.	C	T	.	.	MAF_USDA=1.639
NC_035078.1	19968005	.	G	A	.	.	MAF_INRAE=13.924;MAF_USDA=7.647
NC_035078.1	19968007	.	G	A	.	.	MAF_INRAE=18.987;MAF_USDA=4.118
NC_035078.1	19968035	.	G	A	.	.	MAF_INRAE=15.823;MAF_USDA=14.118
NC_035078.1	19968108	.	T	C	.	.	MAF_INRAE=6.329;MAF_USDA=11.31
NC_035078.1	19968122	.	T	C	.	.	MAF_INRAE=13.924;MAF_USDA=7.143
NC_035078.1	19968134	.	C	T	.	.	MAF_USDA=6.667
NC_035078.1	19968141	.	G	A	.	.	MAF_INRAE=13.924;MAF_USDA=7.738
NC_035078.1	19968215	.	G	A	.	.	MAF_USDA=8.333
NC_035078.1	19968230	.	A	G	.	.	MAF_INRAE=13.924;MAF_USDA=4.706
NC_035078.1	19968262	.	C	A	.	.	MAF_USDA=2.459
NC_035078.1	19968275	.	T	C	.	.	MAF_INRAE=6.329;MAF_USDA=12.5
NC_035078.1	19968282	.	C	A	.	.	MAF_USDA=8.333
NC_035078.1	19968285	.	T	C	.	.	MAF_INRAE=13.924;MAF_USDA=2.353
NC_035078.1	19968342	.	G	T	.	.	MAF_USDA=5.294
NC_035078.1	19968375	.	T	G	.	.	MAF_INRAE=3.333
NC_035078.1	19968411	.	A	G	.	.	MAF_USDA=1.667
NC_035078.1	19968440	.	G	A	.	.	MAF_INRAE=5.263
NC_035078.1	19968565	.	G	A	.	.	MAF_USDA=5.294
NC_035078.1	19968644	.	C	G	.	.	MAF_INRAE=13.924;MAF_USDA=2.353
NC_035078.1	19968738	.	C	T	.	.	MAF_USDA=2.941
NC_035078.1	19968741	.	A	C	.	.	MAF_INRAE=13.924;MAF_USDA=11.765
NC_035078.1	19968744	.	A	C	.	.	MAF_INRAE=6.329;MAF_USDA=10.588
NC_035078.1	19968797	.	C	T	.	.	MAF_INRAE=46.835;MAF_USDA=23.529
NC_035078.1	19968845	.	A	G	.	.	MAF_USDA=8.333
NC_035078.1	19968899	.	T	C	.	.	MAF_INRAE=1.667
NC_035078.1	19968903	.	C	T	.	.	MAF_USDA=8.333
NC_035078.1	19968906	.	T	G	.	.	MAF_INRAE=13.924;MAF_USDA=17.059
NC_035078.1	19968946	.	A	T	.	.	MAF_USDA=5.882
NC_035078.1	19968956	.	C	T	.	.	MAF_USDA=2.941
NC_035078.1	19968995	.	A	G	.	.	MAF_INRAE=13.924;MAF_USDA=11.765
NC_035078.1	19969016	.	A	C	.	.	MAF_INRAE=13.924;MAF_USDA=6.471
NC_035078.1	19969062	.	A	G	.	.	MAF_INRAE=13.924;MAF_USDA=17.647
NC_035078.1	19969084	.	A	G	.	.	MAF_INRAE=15.789;MAF_USDA=9.412
NC_035078.1	19969138	.	T	C	.	.	MAF_INRAE=13.924;MAF_USDA=16.471
NC_035078.1	19969148	.	A	T	.	.	MAF_INRAE=13.924;MAF_USDA=11.176
NC_035078.1	19969151	.	C	A	.	.	MAF_INRAE=1.667
NC_035078.1	19969173	.	G	A	.	.	MAF_USDA=5.882
NC_035078.1	19969254	.	C	A	.	.	MAF_USDA=5.882
NC_035078.1	19969302	.	G	A	.	.	MAF_INRAE=6.329;MAF_USDA=12.353
NC_035078.1	19969343	.	T	C	.	.	MAF_USDA=2.941
NC_035078.1	19969413	.	C	A	.	.	MAF_INRAE=5.263;MAF_USDA=6.471
NC_035078.1	19969433	.	C	T	.	.	MAF_USDA=49.405
NC_035078.1	19969466	.	G	A	.	.	MAF_USDA=6.667
NC_035078.1	19970041	.	T	G	.	.	MAF_INRAE=2.632
NC_035078.1	19971029	.	T	C	.	.	MAF_USDA=10.714
NC_035078.1	19971038	.	C	T	.	.	MAF_USDA=47.826
NC_035078.1	19971064	.	CACTC	CACTG	.	.	MAF_USDA=10.87
NC_035078.1	19971068	.	C	G	.	.	MAF_USDA=11.475
NC_035078.1	19971118	.	A	G	.	.	MAF_USDA=2.353
NC_035078.1	19971160	.	A	G	.	.	MAF_USDA=2.941
NC_035078.1	19971167	.	C	A	.	.	MAF_INRAE=15.823;MAF_USDA=8.824
NC_035078.1	19971177	.	A	G	.	.	MAF_USDA=8.197
NC_035078.1	19971221	.	A	G	.	.	MAF_INRAE=5.263;MAF_USDA=5.294
NC_035078.1	19971248	.	C	A	.	.	MAF_USDA=5.294
NC_035078.1	19971258	.	C	A	.	.	MAF_INRAE=15.789;MAF_USDA=10.0
NC_035078.1	19971358	.	G	T	.	.	MAF_INRAE=46.835;MAF_USDA=23.81
NC_035078.1	19971359	.	T	C	.	.	MAF_INRAE=48.333;MAF_USDA=23.214
NC_035078.1	19971362	.	G	T	.	.	MAF_INRAE=16.456;MAF_USDA=2.353
NC_035078.1	19971569	.	C	T	.	.	MAF_INRAE=16.456;MAF_USDA=2.976
NC_035078.1	19971580	.	G	T	.	.	MAF_INRAE=1.667
NC_035078.1	19971596	.	G	T	.	.	MAF_USDA=2.459
NC_035078.1	19971631	.	G	T	.	.	MAF_USDA=2.941
NC_035078.1	19971644	.	A	G	.	.	MAF_USDA=8.333
NC_035078.1	19971660	.	T	C	.	.	MAF_USDA=5.738
NC_035078.1	19971694	.	C	T	.	.	MAF_INRAE=15.823;MAF_USDA=6.471
NC_035078.1	19971771	.	G	T	.	.	MAF_USDA=1.639
NC_035078.1	19972009	.	A	G	.	.	MAF_INRAE=19.62;MAF_USDA=21.765
NC_035078.1	19972071	.	G	T	.	.	MAF_INRAE=10.526
NC_035078.1	19972079	.	G	C	.	.	MAF_USDA=1.639
NC_035078.1	19972086	.	A	G	.	.	MAF_USDA=3.279
NC_035078.1	19972112	.	G	T	.	.	MAF_INRAE=10.526;MAF_USDA=3.529
NC_035078.1	19972169	.	C	T	.	.	MAF_USDA=10.656
NC_035078.1	19972309	.	A	C	.	.	MAF_INRAE=41.772;MAF_USDA=21.176
NC_035078.1	19972331	.	T	A	.	.	MAF_USDA=2.083
NC_035078.1	19972460	.	G	A	.	.	MAF_INRAE=15.823;MAF_USDA=2.976
NC_035078.1	19972516	.	G	A	.	.	MAF_INRAE=15.823;MAF_USDA=7.059
NC_035078.1	19972591	.	A	G	.	.	MAF_USDA=6.25
NC_035078.1	19972612	.	C	A	.	.	MAF_INRAE=10.526
NC_035078.1	19972826	.	C	T	.	.	MAF_USDA=1.639
NC_035078.1	19972840	.	T	G	.	.	MAF_INRAE=24.684;MAF_USDA=9.412
NC_035078.1	19972859	.	T	A	.	.	MAF_USDA=2.941
NC_035078.1	19972860	.	A	C	.	.	MAF_USDA=2.941
NC_035078.1	19972861	.	C	A	.	.	MAF_USDA=2.941
NC_035078.1	19972862	.	C	A	.	.	MAF_USDA=2.941
NC_035078.1	19972900	.	C	A	.	.	MAF_INRAE=27.215;MAF_USDA=10.0
NC_035078.1	19973041	.	C	T	.	.	MAF_INRAE=10.526
NC_035078.1	19973172	.	C	A	.	.	MAF_INRAE=5.263;MAF_USDA=22.941
NC_035078.1	19973186	.	G	T	.	.	MAF_INRAE=10.526
NC_035078.1	19973199	.	A	G	.	.	MAF_INRAE=27.215;MAF_USDA=14.706
NC_035078.1	19973221	.	C	A	.	.	MAF_INRAE=10.526
NC_035078.1	19973240	.	T	C	.	.	MAF_INRAE=26.582;MAF_USDA=12.353
NC_035078.1	19973355	.	C	T	.	.	MAF_USDA=4.167
NC_035078.1	19973388	.	A	T	.	.	MAF_INRAE=24.684;MAF_USDA=9.412
NC_035078.1	19973411	.	T	G	.	.	MAF_USDA=4.098
NC_035078.1	19973475	.	G	A	.	.	MAF_USDA=3.279
NC_035078.1	19973499	.	T	G	.	.	MAF_USDA=2.459
NC_035078.1	19973511	.	C	A	.	.	MAF_USDA=8.333
NC_035078.1	19973565	.	A	T	.	.	MAF_INRAE=24.051;MAF_USDA=9.412
NC_035078.1	19973611	.	G	A	.	.	MAF_USDA=8.333
NC_035078.1	19973667	.	T	A	.	.	MAF_INRAE=20.886;MAF_USDA=44.118
NC_035078.1	19973697	.	C	T	.	.	MAF_USDA=1.639
NC_035078.1	19973707	.	A	C	.	.	MAF_USDA=1.639
NC_035078.1	19973733	.	G	A	.	.	MAF_INRAE=10.526;MAF_USDA=1.639
NC_035078.1	19973739	.	C	T	.	.	MAF_INRAE=1.667
NC_035078.1	19973831	.	C	T	.	.	MAF_INRAE=5.263;MAF_USDA=22.941
NC_035078.1	19973875	.	G	A	.	.	MAF_USDA=8.333
NC_035078.1	19973877	.	A	C	.	.	MAF_USDA=8.333
NC_035078.1	19973904	.	A	G	.	.	MAF_INRAE=22.5;MAF_USDA=48.235
NC_035078.1	19973926	.	A	T	.	.	MAF_USDA=1.639
NC_035078.1	19973927	.	G	A	.	.	MAF_USDA=1.639
NC_035078.1	19973928	.	G	T	.	.	MAF_USDA=1.639
NC_035078.1	19973957	.	G	T	.	.	MAF_USDA=8.333
NC_035078.1	19973998	.	A	G	.	.	MAF_USDA=8.333
NC_035078.1	19974016	.	A	G	.	.	MAF_USDA=2.459
NC_035078.1	19974069	.	G	C	.	.	MAF_INRAE=24.684;MAF_USDA=37.647
NC_035078.1	19974082	.	G	A	.	.	MAF_USDA=8.333
NC_035078.1	19974089	.	G	T	.	.	MAF_USDA=1.639
NC_035078.1	19974093	.	C	T	.	.	MAF_USDA=1.639
NC_035078.1	19974113	.	C	A	.	.	MAF_USDA=3.279
NC_035078.1	19974161	.	C	T	.	.	MAF_INRAE=15.19;MAF_USDA=4.118
NC_035078.1	19974185	.	G	T	.	.	MAF_INRAE=24.684;MAF_USDA=9.412
NC_035078.1	19974193	.	A	C	.	.	MAF_USDA=4.098
NC_035078.1	19974205	.	C	G	.	.	MAF_USDA=1.639
NC_035078.1	19974217	.	A	C	.	.	MAF_USDA=4.098
NC_035078.1	19974238	.	G	T	.	.	MAF_INRAE=1.667
NC_035078.1	19974251	.	G	A	.	.	MAF_INRAE=5.263
NC_035078.1	19974337	.	A	T	.	.	MAF_USDA=4.706
NC_035078.1	19974345	.	G	A	.	.	MAF_INRAE=6.667;MAF_USDA=12.5
NC_035078.1	19974360	.	T	C	.	.	MAF_INRAE=24.684;MAF_USDA=8.824
NC_035078.1	19974374	.	A	C	.	.	MAF_USDA=1.639
NC_035078.1	19974417	.	G	T	.	.	MAF_INRAE=24.684;MAF_USDA=35.294
NC_035078.1	19974540	.	C	G	.	.	MAF_INRAE=24.684;MAF_USDA=8.235
NC_035078.1	19974584	.	A	G	.	.	MAF_INRAE=5.263;MAF_USDA=14.706
NC_035078.1	19974620	.	T	C	.	.	MAF_INRAE=31.013;MAF_USDA=30.0
NC_035078.1	19974721	.	C	T	.	.	MAF_USDA=2.5
NC_035078.1	19974869	.	C	T	.	.	MAF_INRAE=31.013;MAF_USDA=31.176
NC_035078.1	19974884	.	A	G	.	.	MAF_USDA=4.098
NC_035078.1	19974979	.	C	T	.	.	MAF_INRAE=24.684;MAF_USDA=8.235
NC_035078.1	19975040	.	T	G	.	.	MAF_USDA=8.333
NC_035078.1	19975042	.	T	A	.	.	MAF_USDA=8.333
NC_035078.1	19975058	.	C	T	.	.	MAF_USDA=1.639
NC_035078.1	19975069	.	C	A	.	.	MAF_USDA=2.459
NC_035078.1	19975071	.	G	A	.	.	MAF_USDA=1.639
NC_035078.1	19975075	.	G	A	.	.	MAF_INRAE=10.526
NC_035078.1	19975092	.	A	G	.	.	MAF_USDA=2.459
NC_035078.1	19975294	.	T	G	.	.	MAF_INRAE=13.924;MAF_USDA=1.786
NC_035078.1	19975334	.	C	A	.	.	MAF_USDA=1.639
NC_035078.1	19975450	.	C	A	.	.	MAF_USDA=2.083
NC_035078.1	19975543	.	G	A	.	.	MAF_INRAE=10.127;MAF_USDA=17.647
NC_035078.1	19975568	.	G	T	.	.	MAF_USDA=3.279
NC_035078.1	19975581	.	C	T	.	.	MAF_INRAE=24.684;MAF_USDA=9.412
NC_035078.1	19975620	.	G	A	.	.	MAF_USDA=8.333
NC_035078.1	19975686	.	G	A	.	.	MAF_USDA=2.083
NC_035078.1	19975734	.	C	T	.	.	MAF_USDA=8.333
NC_035078.1	19975873	.	T	C	.	.	MAF_USDA=8.333
NC_035078.1	19975875	.	C	T	.	.	MAF_INRAE=41.772;MAF_USDA=18.824
NC_035078.1	19975882	.	C	T	.	.	MAF_INRAE=10.526;MAF_USDA=4.918
NC_035078.1	19975889	.	A	C	.	.	MAF_USDA=11.765
NC_035078.1	19975957	.	T	C	.	.	MAF_INRAE=33.544;MAF_USDA=30.0
NC_035078.1	19975988	.	G	A	.	.	MAF_INRAE=24.684;MAF_USDA=9.412
NC_035078.1	19976000	.	T	C	.	.	MAF_USDA=2.459
NC_035078.1	19976083	.	A	G	.	.	MAF_USDA=8.333
NC_035078.1	19976136	.	A	T	.	.	MAF_INRAE=5.263;MAF_USDA=6.471
NC_035078.1	19976142	.	T	C	.	.	MAF_INRAE=18.354;MAF_USDA=38.235
NC_035078.1	19976300	.	A	C	.	.	MAF_USDA=1.639
NC_035078.1	19976319	.	A	T	.	.	MAF_USDA=1.639
NC_035078.1	19976324	.	T	C	.	.	MAF_USDA=1.639
NC_035078.1	19976413	.	TAAAAAA	TAAAAAG	.	.	MAF_USDA=16.667
NC_035078.1	19976419	.	A	G	.	.	MAF_INRAE=5.263
NC_035078.1	19976434	.	A	T	.	.	MAF_INRAE=41.772;MAF_USDA=18.824
NC_035078.1	19976462	.	T	A	.	.	MAF_USDA=2.941
NC_035078.1	19976516	.	A	G	.	.	MAF_INRAE=15.823;MAF_USDA=17.647
NC_035078.1	19976540	.	A	G	.	.	MAF_USDA=2.941
NC_035078.1	19976671	.	C	T	.	.	MAF_USDA=4.098
NC_035078.1	19976711	.	A	G	.	.	MAF_INRAE=12.658;MAF_USDA=31.765
NC_035078.1	19976731	.	T	C	.	.	MAF_USDA=8.333
NC_035078.1	19976763	.	A	C	.	.	MAF_INRAE=5.263;MAF_USDA=10.0
NC_035078.1	19976803	.	A	G	.	.	MAF_INRAE=5.263;MAF_USDA=10.0
NC_035078.1	19976806	.	T	G	.	.	MAF_USDA=10.588
NC_035078.1	19976812	.	A	G	.	.	MAF_INRAE=5.263;MAF_USDA=10.588
NC_035078.1	19976813	.	A	C	.	.	MAF_USDA=10.588
NC_035078.1	19976823	.	T	G	.	.	MAF_INRAE=5.263;MAF_USDA=10.588
NC_035078.1	19977008	.	T	A	.	.	MAF_USDA=4.706
NC_035078.1	19977016	.	T	C	.	.	MAF_INRAE=36.842;MAF_USDA=22.353
NC_035078.1	19977024	.	T	A	.	.	MAF_INRAE=43.671;MAF_USDA=22.353
NC_035078.1	19977032	.	G	A	.	.	MAF_INRAE=43.671;MAF_USDA=22.353
NC_035078.1	19977045	.	C	T	.	.	MAF_USDA=1.639
NC_035078.1	19977167	.	G	A	.	.	MAF_USDA=1.639
NC_035078.1	19977263	.	G	A	.	.	MAF_USDA=1.639
NC_035078.1	19977317	.	G	T	.	.	MAF_INRAE=44.304;MAF_USDA=20.0
NC_035078.1	19977345	.	T	C	.	.	MAF_INRAE=44.304;MAF_USDA=21.765
NC_035078.1	19977401	.	G	A	.	.	MAF_INRAE=6.329;MAF_USDA=16.667
NC_035078.1	19977446	.	T	G	.	.	MAF_USDA=8.333
NC_035078.1	19977461	.	C	T	.	.	MAF_INRAE=10.526
NC_035078.1	19977550	.	T	C	.	.	MAF_INRAE=1.667
NC_035078.1	19977663	.	T	C	.	.	MAF_INRAE=12.025;MAF_USDA=31.176
NC_035078.1	19977704	.	C	T	.	.	MAF_INRAE=44.304;MAF_USDA=20.0
NC_035078.1	19977722	.	G	A	.	.	MAF_USDA=4.098
NC_035078.1	19977765	.	G	T	.	.	MAF_INRAE=44.304;MAF_USDA=22.353
NC_035078.1	19977903	.	G	A	.	.	MAF_INRAE=44.304;MAF_USDA=22.353
NC_035078.1	19978008	.	A	G	.	.	MAF_USDA=1.639
NC_035078.1	19978151	.	A	G	.	.	MAF_USDA=4.706
NC_035078.1	19978175	.	A	G	.	.	MAF_INRAE=44.304;MAF_USDA=22.353
NC_035078.1	19978194	.	A	G	.	.	MAF_INRAE=3.333;MAF_USDA=3.279
NC_035078.1	19978211	.	A	G	.	.	MAF_USDA=8.333
NC_035078.1	19978239	.	T	A	.	.	MAF_INRAE=44.937;MAF_USDA=26.471
NC_035078.1	19978250	.	T	A	.	.	MAF_USDA=2.459
NC_035078.1	19978292	.	A	C	.	.	MAF_INRAE=15.823;MAF_USDA=18.824
NC_035078.1	19978293	.	G	C	.	.	MAF_USDA=4.118
NC_035078.1	19978301	.	T	C	.	.	MAF_INRAE=44.304;MAF_USDA=22.353
NC_035078.1	19978325	.	A	C	.	.	MAF_INRAE=24.684;MAF_USDA=9.412
NC_035078.1	19978351	.	G	A	.	.	MAF_INRAE=24.684;MAF_USDA=9.412
NC_035078.1	19978376	.	T	A	.	.	MAF_USDA=2.459
NC_035078.1	19978584	.	T	A	.	.	MAF_INRAE=41.772;MAF_USDA=26.471
NC_035078.1	19978649	.	G	T	.	.	MAF_USDA=1.639
NC_035078.1	19978661	.	A	G	.	.	MAF_INRAE=18.354;MAF_USDA=31.176
NC_035078.1	19978715	.	C	A	.	.	MAF_USDA=4.706
NC_035078.1	19978726	.	G	A	.	.	MAF_USDA=8.333
NC_035078.1	19978774	.	T	C	.	.	MAF_INRAE=5.263;MAF_USDA=10.588
NC_035078.1	19978782	.	G	A	.	.	MAF_INRAE=41.139;MAF_USDA=21.765
NC_035078.1	19978794	.	C	G	.	.	MAF_INRAE=41.139;MAF_USDA=18.824
NC_035078.1	19978824	.	T	C	.	.	MAF_INRAE=41.139;MAF_USDA=6.471
NC_035078.1	19978920	.	A	G	.	.	MAF_INRAE=41.139;MAF_USDA=19.412
NC_035078.1	19978923	.	T	G	.	.	MAF_USDA=6.557
NC_035078.1	19978926	.	A	G	.	.	MAF_USDA=1.639
NC_035078.1	19978928	.	A	G	.	.	MAF_INRAE=23.418;MAF_USDA=8.824
NC_035078.1	19978968	.	T	A	.	.	MAF_INRAE=5.263;MAF_USDA=1.639
NC_035078.1	19979004	.	A	G	.	.	MAF_USDA=5.357
NC_035078.1	19979015	.	C	T	.	.	MAF_INRAE=41.772;MAF_USDA=18.235
NC_035078.1	19979016	.	G	A	.	.	MAF_USDA=4.098
NC_035078.1	19979021	.	G	T	.	.	MAF_INRAE=41.772;MAF_USDA=27.059
NC_035078.1	19979028	.	C	G	.	.	MAF_USDA=1.639
NC_035078.1	19979051	.	C	T	.	.	MAF_USDA=1.639
NC_035078.1	19979055	.	T	A	.	.	MAF_INRAE=46.667;MAF_USDA=10.417
NC_035078.1	19979099	.	C	A	.	.	MAF_USDA=7.377
NC_035078.1	19979180	.	G	A	.	.	MAF_USDA=2.459
NC_035078.1	19979330	.	G	A	.	.	MAF_USDA=4.098
NC_035078.1	19979391	.	T	C	.	.	MAF_INRAE=5.263;MAF_USDA=5.952
NC_035078.1	19979429	.	G	A	.	.	MAF_USDA=3.279
NC_035078.1	19979516	.	C	T	.	.	MAF_INRAE=41.772;MAF_USDA=18.824
NC_035078.1	19979582	.	T	C	.	.	MAF_USDA=2.083
NC_035078.1	19979589	.	A	T	.	.	MAF_INRAE=12.658;MAF_USDA=27.381
NC_035078.1	19979626	.	C	A	.	.	MAF_USDA=4.167
NC_035078.1	19979635	.	T	C	.	.	MAF_INRAE=5.263;MAF_USDA=9.524
NC_035078.1	19979757	.	G	A	.	.	MAF_INRAE=41.772;MAF_USDA=12.5
NC_035078.1	19979784	.	T	A	.	.	MAF_INRAE=15.823;MAF_USDA=18.235
NC_035078.1	19979789	.	C	G	.	.	MAF_INRAE=5.263;MAF_USDA=10.588
NC_035078.1	19979820	.	T	C	.	.	MAF_INRAE=5.263;MAF_USDA=10.588
NC_035078.1	19979821	.	T	A	.	.	MAF_USDA=4.118
NC_035078.1	19979823	.	G	A	.	.	MAF_USDA=3.279
NC_035078.1	19979882	.	C	T	.	.	MAF_INRAE=1.667
NC_035078.1	19979927	.	C	T	.	.	MAF_USDA=4.706
NC_035078.1	19979945	.	T	G	.	.	MAF_USDA=4.098
NC_035078.1	19979982	.	A	C	.	.	MAF_USDA=8.197
NC_035078.1	19979983	.	C	A	.	.	MAF_USDA=8.197
NC_035078.1	19980017	.	G	A	.	.	MAF_USDA=9.016
NC_035078.1	19980042	.	C	A	.	.	MAF_INRAE=2.5;MAF_USDA=4.098
NC_035078.1	19980052	.	A	C	.	.	MAF_USDA=1.639
NC_035078.1	19980062	.	T	C	.	.	MAF_INRAE=41.139;MAF_USDA=17.647
NC_035078.1	19980081	.	C	A	.	.	MAF_USDA=8.333
NC_035078.1	19980084	.	T	C	.	.	MAF_USDA=1.667
NC_035078.1	19980085	.	A	T	.	.	MAF_USDA=11.667
NC_035078.1	19980097	.	G	T	.	.	MAF_USDA=1.667
NC_035078.1	19980112	.	T	C	.	.	MAF_USDA=10.833
NC_035078.1	19980193	.	G	A	.	.	MAF_INRAE=24.684;MAF_USDA=12.048
NC_035078.1	19980195	.	A	G	.	.	MAF_USDA=4.217
NC_035078.1	19980302	.	T	C	.	.	MAF_INRAE=5.263;MAF_USDA=5.882
NC_035078.1	19980332	.	C	A	.	.	MAF_INRAE=1.667
NC_035078.1	19980345	.	A	G	.	.	MAF_INRAE=6.329;MAF_USDA=1.639
NC_035078.1	19980350	.	G	A	.	.	MAF_USDA=3.279
NC_035078.1	19980401	.	G	T	.	.	MAF_USDA=3.279
NC_035078.1	19980451	.	A	G	.	.	MAF_USDA=7.059
NC_035078.1	19980469	.	T	G	.	.	MAF_INRAE=6.329;MAF_USDA=5.882
NC_035078.1	19980487	.	T	G	.	.	MAF_INRAE=3.333;MAF_USDA=4.098
NC_035078.1	19980525	.	A	G	.	.	MAF_USDA=4.167
NC_035078.1	19980531	.	C	T	.	.	MAF_USDA=2.083
NC_035078.1	19980533	.	T	G	.	.	MAF_USDA=12.353
NC_035078.1	19980581	.	A	T	.	.	MAF_INRAE=3.333;MAF_USDA=4.098
NC_035078.1	19980635	.	T	A	.	.	MAF_USDA=7.143
NC_035078.1	19980678	.	G	T	.	.	MAF_USDA=4.118
NC_035078.1	19980776	.	C	A	.	.	MAF_USDA=3.279
NC_035078.1	19980861	.	C	A	.	.	MAF_INRAE=3.797
NC_035078.1	19980933	.	C	T	.	.	MAF_USDA=1.639
NC_035078.1	19980951	.	G	A	.	.	MAF_USDA=1.639
NC_035078.1	19981083	.	C	T	.	.	MAF_INRAE=10.127;MAF_USDA=22.941
NC_035078.1	19981149	.	C	T	.	.	MAF_INRAE=41.772;MAF_USDA=26.471
NC_035078.1	19981192	.	T	C	.	.	MAF_INRAE=3.333;MAF_USDA=3.279
NC_035078.1	19981211	.	C	T	.	.	MAF_INRAE=15.823;MAF_USDA=18.235
NC_035078.1	19981256	.	G	A	.	.	MAF_USDA=7.059
NC_035078.1	19981268	.	C	T	.	.	MAF_INRAE=41.772;MAF_USDA=19.412
NC_035078.1	19981355	.	C	T	.	.	MAF_USDA=4.706
NC_035078.1	19981416	.	A	C	.	.	MAF_USDA=2.459
NC_035078.1	19981490	.	T	G	.	.	MAF_INRAE=41.772;MAF_USDA=5.882
NC_035078.1	19981500	.	G	A	.	.	MAF_INRAE=6.667;MAF_USDA=4.706
NC_035078.1	19981543	.	A	C	.	.	MAF_USDA=2.941
NC_035078.1	19981575	.	T	G	.	.	MAF_INRAE=17.5
NC_035078.1	19981726	.	G	A	.	.	MAF_USDA=2.941
NC_035078.1	19981727	.	G	T	.	.	MAF_USDA=2.353
NC_035078.1	19981730	.	T	A	.	.	MAF_INRAE=41.772;MAF_USDA=27.059
NC_035078.1	19981786	.	C	T	.	.	MAF_USDA=3.279
NC_035078.1	19981802	.	G	T	.	.	MAF_USDA=2.083
NC_035078.1	19981893	.	G	C	.	.	MAF_USDA=3.279
NC_035078.1	19981921	.	C	A	.	.	MAF_INRAE=6.329;MAF_USDA=7.059
NC_035078.1	19981922	.	C	T	.	.	MAF_INRAE=8.333;MAF_USDA=28.824
NC_035078.1	19981959	.	G	A	.	.	MAF_USDA=8.824
NC_035078.1	19981960	.	G	T	.	.	MAF_USDA=1.639
NC_035078.1	19981966	.	G	A	.	.	MAF_USDA=8.824
NC_035078.1	19982004	.	G	A	.	.	MAF_USDA=9.016
NC_035078.1	19982041	.	C	T	.	.	MAF_INRAE=6.329;MAF_USDA=5.882
NC_035078.1	19982122	.	T	C	.	.	MAF_USDA=1.765
NC_035078.1	19982155	.	G	C	.	.	MAF_INRAE=10.526
NC_035078.1	19982214	.	G	A	.	.	MAF_INRAE=41.772;MAF_USDA=27.059
NC_035078.1	19982240	.	C	T	.	.	MAF_INRAE=3.797
NC_035078.1	19982343	.	G	A	.	.	MAF_USDA=4.098
NC_035078.1	19982364	.	A	T	.	.	MAF_INRAE=5.263;MAF_USDA=10.588
NC_035078.1	19982467	.	A	G	.	.	MAF_INRAE=5.263;MAF_USDA=10.588
NC_035078.1	19982542	.	T	G	.	.	MAF_USDA=3.279
NC_035078.1	19982572	.	C	G	.	.	MAF_USDA=5.294
NC_035078.1	19982591	.	C	T	.	.	MAF_INRAE=10.127;MAF_USDA=17.059
NC_035078.1	19982703	.	C	T	.	.	MAF_USDA=9.412
NC_035078.1	19982747	.	T	C	.	.	MAF_INRAE=41.139;MAF_USDA=26.471
NC_035078.1	19982755	.	G	A	.	.	MAF_INRAE=15.823;MAF_USDA=10.417
NC_035078.1	19982779	.	G	A	.	.	MAF_INRAE=41.772;MAF_USDA=28.235
NC_035078.1	19982838	.	C	T	.	.	MAF_USDA=8.235
NC_035078.1	19982846	.	T	A	.	.	MAF_INRAE=15.823;MAF_USDA=17.647
NC_035078.1	19982847	.	G	T	.	.	MAF_USDA=8.235
NC_035078.1	19982863	.	A	G	.	.	MAF_USDA=5.294
NC_035078.1	19982969	.	C	T	.	.	MAF_INRAE=3.797
NC_035078.1	19983055	.	A	C	.	.	MAF_USDA=1.639
NC_035078.1	19983085	.	G	A	.	.	MAF_USDA=4.098
NC_035078.1	19983167	.	A	C	.	.	MAF_INRAE=41.772;MAF_USDA=25.294
NC_035078.1	19983287	.	A	G	.	.	MAF_USDA=4.118
NC_035078.1	19983302	.	GATATATA	GATATATC	.	.	MAF_USDA=10.417
NC_035078.1	19983309	.	A	C	.	.	MAF_INRAE=41.772
NC_035078.1	19983365	.	C	T	.	.	MAF_INRAE=41.772;MAF_USDA=18.235
NC_035078.1	19983371	.	C	T	.	.	MAF_INRAE=24.051;MAF_USDA=8.824
NC_035078.1	19983411	.	A	C	.	.	MAF_USDA=3.529
NC_035078.1	19983471	.	C	A	.	.	MAF_USDA=2.083
NC_035078.1	19983475	.	T	A	.	.	MAF_INRAE=41.772;MAF_USDA=6.471
NC_035078.1	19983486	.	G	A	.	.	MAF_USDA=4.098
NC_035078.1	19983538	.	A	C	.	.	MAF_INRAE=45.0;MAF_USDA=10.417
NC_035078.1	19983539	.	G	T	.	.	MAF_INRAE=45.0;MAF_USDA=10.417
NC_035078.1	19983582	.	C	A	.	.	MAF_USDA=2.459
NC_035078.1	19983648	.	C	T	.	.	MAF_USDA=8.333
NC_035078.1	19983667	.	G	A	.	.	MAF_INRAE=3.333;MAF_USDA=4.918
NC_035078.1	19983701	.	G	A	.	.	MAF_USDA=2.459
NC_035078.1	19983859	.	C	T	.	.	MAF_USDA=1.639
NC_035078.1	19983899	.	G	T	.	.	MAF_INRAE=5.263;MAF_USDA=7.059
NC_035078.1	19984042	.	C	T	.	.	MAF_USDA=2.083
NC_035078.1	19984108	.	A	T	.	.	MAF_INRAE=26.316;MAF_USDA=23.81
NC_035078.1	19984173	.	T	C	.	.	MAF_USDA=21.429
NC_035078.1	19984196	.	A	T	.	.	MAF_USDA=3.279
NC_035078.1	19984251	.	T	C	.	.	MAF_INRAE=39.873;MAF_USDA=25.882
NC_035078.1	19984326	.	C	A	.	.	MAF_USDA=2.459
NC_035078.1	19984356	.	A	G	.	.	MAF_USDA=8.333
NC_035078.1	19984381	.	T	C	.	.	MAF_INRAE=18.987;MAF_USDA=15.882
NC_035078.1	19984388	.	G	T	.	.	MAF_INRAE=5.263;MAF_USDA=4.118
NC_035078.1	19984399	.	G	T	.	.	MAF_USDA=28.824
NC_035078.1	19984400	.	A	C	.	.	MAF_USDA=28.824
NC_035078.1	19984401	.	G	T	.	.	MAF_USDA=28.235
NC_035078.1	19984402	.	A	C	.	.	MAF_USDA=28.824
NC_035078.1	19984426	.	C	T	.	.	MAF_INRAE=18.354;MAF_USDA=4.118
NC_035078.1	19984518	.	A	G	.	.	MAF_USDA=2.459
NC_035078.1	19984575	.	C	G	.	.	MAF_INRAE=41.139;MAF_USDA=27.647
NC_035078.1	19984616	.	A	C	.	.	MAF_USDA=2.083
NC_035078.1	19984707	.	G	A	.	.	MAF_USDA=2.5
NC_035078.1	19984771	.	CA	CG	.	.	MAF_USDA=10.417
NC_035078.1	19984773	.	A	T	.	.	MAF_USDA=10.417
NC_035078.1	19984787	.	C	T	.	.	MAF_INRAE=10.526
NC_035078.1	19984867	.	G	T	.	.	MAF_USDA=2.941
NC_035078.1	19984917	.	G	A	.	.	MAF_USDA=2.459
NC_035078.1	19984944	.	C	A	.	.	MAF_USDA=3.279
NC_035078.1	19984997	.	C	T	.	.	MAF_INRAE=15.789;MAF_USDA=11.176
NC_035078.1	19985006	.	G	T	.	.	MAF_USDA=8.333
NC_035078.1	19985008	.	G	A	.	.	MAF_INRAE=10.526
NC_035078.1	19985012	.	T	G	.	.	MAF_USDA=1.639
NC_035078.1	19985018	.	C	A	.	.	MAF_INRAE=41.139
NC_035078.1	19985094	.	C	A	.	.	MAF_INRAE=11.392;MAF_USDA=31.176
NC_035078.1	19985135	.	G	T	.	.	MAF_INRAE=41.772;MAF_USDA=5.882
NC_035078.1	19985279	.	C	A	.	.	MAF_USDA=2.459
NC_035078.1	19985345	.	C	A	.	.	MAF_INRAE=41.139;MAF_USDA=4.118
NC_035078.1	19985451	.	A	G	.	.	MAF_USDA=2.459
NC_035078.1	19985462	.	T	C	.	.	MAF_USDA=21.765
NC_035078.1	19985552	.	G	A	.	.	MAF_USDA=15.476
NC_035078.1	19985597	.	A	G	.	.	MAF_USDA=19.88
NC_035078.1	19985639	.	C	A	.	.	MAF_USDA=20.0
NC_035078.1	19985662	.	A	T	.	.	MAF_USDA=20.0
NC_035078.1	19985709	.	C	T	.	.	MAF_INRAE=3.333;MAF_USDA=7.377
NC_035078.1	19985781	.	C	A	.	.	MAF_INRAE=11.392;MAF_USDA=32.941
NC_035078.1	19985830	.	C	A	.	.	MAF_INRAE=6.329
NC_035078.1	19985840	.	T	C	.	.	MAF_INRAE=24.684;MAF_USDA=9.412
NC_035078.1	19985844	.	G	A	.	.	MAF_USDA=16.471
NC_035078.1	19985874	.	G	A	.	.	MAF_USDA=21.176
NC_035078.1	19985875	.	C	T	.	.	MAF_USDA=21.176
NC_035078.1	19985896	.	A	C	.	.	MAF_USDA=21.765
NC_035078.1	19985915	.	C	G	.	.	MAF_USDA=1.639
NC_035078.1	19985982	.	G	A	.	.	MAF_INRAE=11.392;MAF_USDA=31.765
NC_035078.1	19985991	.	G	A	.	.	MAF_INRAE=24.051;MAF_USDA=8.824
NC_035078.1	19986022	.	G	A	.	.	MAF_INRAE=5.696;MAF_USDA=7.059
NC_035078.1	19986024	.	T	C	.	.	MAF_USDA=21.765
NC_035078.1	19986076	.	C	T	.	.	MAF_USDA=25.294
NC_035078.1	19986087	.	C	A	.	.	MAF_USDA=22.353
NC_035078.1	19986179	.	C	G	.	.	MAF_INRAE=3.333;MAF_USDA=24.706
NC_035078.1	19986205	.	A	G	.	.	MAF_INRAE=31.646;MAF_USDA=50.0
NC_035078.1	19986228	.	C	A	.	.	MAF_USDA=2.459
NC_035078.1	19986237	.	A	G	.	.	MAF_USDA=4.167
NC_035078.1	19986245	.	A	C	.	.	MAF_USDA=4.706
NC_035078.1	19986301	.	A	G	.	.	MAF_INRAE=5.263;MAF_USDA=12.353
NC_035078.1	19986304	.	G	T	.	.	MAF_USDA=9.016
NC_035078.1	19986356	.	G	T	.	.	MAF_USDA=3.279
NC_035078.1	19986408	.	G	A	.	.	MAF_USDA=3.279
NC_035078.1	19986466	.	C	G	.	.	MAF_USDA=4.918
NC_035078.1	19986473	.	C	T	.	.	MAF_USDA=1.639
NC_035078.1	19986481	.	G	T	.	.	MAF_USDA=5.738
NC_035078.1	19986586	.	T	C	.	.	MAF_USDA=2.459
NC_035078.1	19986625	.	T	G	.	.	MAF_INRAE=15.823;MAF_USDA=4.706
NC_035078.1	19986712	.	A	T	.	.	MAF_USDA=1.176
NC_035078.1	19986720	.	T	A	.	.	MAF_INRAE=20.253;MAF_USDA=22.941
NC_035078.1	19986767	.	G	T	.	.	MAF_USDA=1.639
NC_035078.1	19986842	.	C	T	.	.	MAF_INRAE=45.57;MAF_USDA=6.471
NC_035078.1	19986847	.	A	G	.	.	MAF_INRAE=45.57;MAF_USDA=13.529
NC_035078.1	19986866	.	C	T	.	.	MAF_USDA=1.765
NC_035078.1	19986913	.	G	T	.	.	MAF_INRAE=17.722;MAF_USDA=8.824
NC_035078.1	19986938	.	T	C	.	.	MAF_INRAE=6.329;MAF_USDA=5.882
NC_035078.1	19986940	.	T	C	.	.	MAF_INRAE=5.0;MAF_USDA=5.882
NC_035078.1	19986946	.	G	A	.	.	MAF_USDA=1.639
NC_035078.1	19986947	.	C	T	.	.	MAF_USDA=10.417
NC_035078.1	19987023	.	C	A	.	.	MAF_USDA=5.294
NC_035078.1	19987090	.	C	T	.	.	MAF_USDA=1.639
NC_035078.1	19987197	.	G	C	.	.	MAF_USDA=2.083
NC_035078.1	19987210	.	C	T	.	.	MAF_USDA=8.333
NC_035078.1	19987252	.	G	A	.	.	MAF_INRAE=4.167;MAF_USDA=4.167
NC_035078.1	19987408	.	T	C	.	.	MAF_USDA=1.639
NC_035078.1	19987438	.	A	C	.	.	MAF_USDA=2.459
NC_035078.1	19987669	.	C	A	.	.	MAF_USDA=8.333
NC_035078.1	19987672	.	T	C	.	.	MAF_INRAE=2.5
NC_035078.1	19987685	.	C	T	.	.	MAF_USDA=3.279
NC_035078.1	19987696	.	C	T	.	.	MAF_INRAE=3.333
NC_035078.1	19987697	.	G	T	.	.	MAF_USDA=2.459
NC_035078.1	19987723	.	G	A	.	.	MAF_USDA=4.918
NC_035078.1	19987744	.	A	G	.	.	MAF_USDA=1.176
NC_035078.1	19987779	.	C	T	.	.	MAF_INRAE=12.5
NC_035078.1	19987781	.	T	C	.	.	MAF_USDA=11.475
NC_035078.1	19987788	.	T	A	.	.	MAF_USDA=1.639
NC_035078.1	19987824	.	T	C	.	.	MAF_INRAE=1.667
NC_035078.1	19987833	.	A	G	.	.	MAF_INRAE=1.667
NC_035078.1	19987841	.	A	G	.	.	MAF_INRAE=1.667
NC_035078.1	19987874	.	G	T	.	.	MAF_INRAE=1.667;MAF_USDA=8.197
NC_035078.1	19987876	.	C	T	.	.	MAF_INRAE=1.667;MAF_USDA=22.941
NC_035078.1	19987879	.	C	G	.	.	MAF_INRAE=1.667;MAF_USDA=7.377
NC_035078.1	19987932	.	C	A	.	.	MAF_INRAE=19.167;MAF_USDA=3.279
NC_035078.1	19987941	.	C	T	.	.	MAF_INRAE=5.263
NC_035078.1	19987945	.	T	C	.	.	MAF_INRAE=23.333
NC_035078.1	19987963	.	G	T	.	.	MAF_INRAE=3.333
NC_035078.1	19987966	.	T	C	.	.	MAF_USDA=13.115
NC_035078.1	19987991	.	C	T	.	.	MAF_USDA=1.639
NC_035078.1	19987992	.	A	G	.	.	MAF_INRAE=28.333
NC_035078.1	19988012	.	C	A	.	.	MAF_INRAE=30.0
NC_035078.1	19988025	.	T	C	.	.	MAF_USDA=5.738
NC_035078.1	19988031	.	G	A	.	.	MAF_INRAE=29.167;MAF_USDA=14.754
NC_035078.1	19988050	.	A	C	.	.	MAF_INRAE=6.329;MAF_USDA=14.706
NC_035078.1	19988051	.	T	G	.	.	MAF_INRAE=23.333;MAF_USDA=13.934
NC_035078.1	19988123	.	C	T	.	.	MAF_INRAE=6.667
NC_035078.1	19988130	.	C	T	.	.	MAF_INRAE=20.253;MAF_USDA=7.647
NC_035078.1	19988131	.	G	A	.	.	MAF_INRAE=6.667
NC_035078.1	19988134	.	A	G	.	.	MAF_INRAE=7.5;MAF_USDA=8.197
NC_035078.1	19988135	.	C	A	.	.	MAF_USDA=3.279
NC_035078.1	19988239	.	A	G	.	.	MAF_INRAE=19.167
NC_035078.1	19988264	.	T	C	.	.	MAF_INRAE=19.167
NC_035078.1	19988283	.	G	A	.	.	MAF_USDA=3.279
NC_035078.1	19988373	.	C	T	.	.	MAF_INRAE=6.329;MAF_USDA=14.706
NC_035078.1	19988389	.	C	G	.	.	MAF_USDA=8.333
NC_035078.1	19988420	.	G	A	.	.	MAF_USDA=6.25
NC_035078.1	19988482	.	C	A	.	.	MAF_USDA=3.333
NC_035078.1	19988486	.	T	A	.	.	MAF_USDA=1.667
NC_035078.1	19988493	.	C	A	.	.	MAF_USDA=16.667
NC_035078.1	19989425	.	C	T	.	.	MAF_USDA=7.143
NC_035078.1	19989426	.	G	T	.	.	MAF_USDA=8.333
NC_035078.1	19989575	.	C	A	.	.	MAF_INRAE=26.667
NC_035078.1	19989589	.	G	A	.	.	MAF_USDA=6.25
NC_035078.1	19989593	.	T	G	.	.	MAF_INRAE=26.667
NC_035078.1	19989599	.	C	T	.	.	MAF_INRAE=17.722;MAF_USDA=7.059
NC_035078.1	19989634	.	G	A	.	.	MAF_INRAE=5.0;MAF_USDA=14.706
NC_035078.1	19989635	.	A	T	.	.	MAF_USDA=12.941
NC_035078.1	19989684	.	C	A	.	.	MAF_USDA=6.471
NC_035078.1	19989691	.	A	G	.	.	MAF_INRAE=19.167;MAF_USDA=1.639
NC_035078.1	19989701	.	A	T	.	.	MAF_USDA=18.824
NC_035078.1	19989736	.	G	C	.	.	MAF_USDA=4.098
NC_035078.1	19989769	.	C	G	.	.	MAF_USDA=12.353
NC_035078.1	19989773	.	T	C	.	.	MAF_USDA=6.557
NC_035078.1	19989795	.	A	G	.	.	MAF_USDA=2.459
NC_035078.1	19989797	.	A	T	.	.	MAF_INRAE=8.333
NC_035078.1	19989828	.	G	A	.	.	MAF_INRAE=17.5;MAF_USDA=6.557
NC_035078.1	19989833	.	G	A	.	.	MAF_INRAE=26.316;MAF_USDA=15.294
NC_035078.1	19989869	.	A	G	.	.	MAF_INRAE=26.582;MAF_USDA=41.176
NC_035078.1	19989893	.	A	C	.	.	MAF_INRAE=20.253;MAF_USDA=7.059
NC_035078.1	19989904	.	G	T	.	.	MAF_INRAE=36.667;MAF_USDA=20.588
NC_035078.1	19989923	.	T	G	.	.	MAF_USDA=8.235
NC_035078.1	19989957	.	G	T	.	.	MAF_INRAE=34.167;MAF_USDA=7.647
NC_035078.1	19989958	.	G	T	.	.	MAF_USDA=1.639
NC_035078.1	19990054	.	G	A	.	.	MAF_INRAE=5.263;MAF_USDA=5.294
NC_035078.1	19990072	.	G	A	.	.	MAF_USDA=2.083
NC_035078.1	19990084	.	G	A	.	.	MAF_INRAE=36.667;MAF_USDA=6.471
NC_035078.1	19990092	.	A	G	.	.	MAF_INRAE=33.333
NC_035078.1	19990093	.	C	T	.	.	MAF_INRAE=4.167
NC_035078.1	19990176	.	C	T	.	.	MAF_USDA=2.459
NC_035078.1	19990179	.	T	A	.	.	MAF_INRAE=6.329;MAF_USDA=14.706
NC_035078.1	19990211	.	G	C	.	.	MAF_INRAE=35.0;MAF_USDA=4.706
NC_035078.1	19990222	.	C	T	.	.	MAF_USDA=1.639
NC_035078.1	19990256	.	T	A	.	.	MAF_INRAE=34.167
NC_035078.1	19990284	.	A	G	.	.	MAF_INRAE=34.167
NC_035078.1	19990347	.	G	A	.	.	MAF_USDA=2.459
NC_035078.1	19990401	.	G	A	.	.	MAF_USDA=1.639
NC_035078.1	19990421	.	T	C	.	.	MAF_INRAE=35.0
NC_035078.1	19990427	.	G	A	.	.	MAF_INRAE=35.0
NC_035078.1	19990470	.	C	A	.	.	MAF_INRAE=34.167
NC_035078.1	19990509	.	T	C	.	.	MAF_INRAE=31.667
NC_035078.1	19990589	.	G	A	.	.	MAF_USDA=1.639
NC_035078.1	19990618	.	C	T	.	.	MAF_USDA=2.459
NC_035078.1	19990738	.	T	A	.	.	MAF_INRAE=35.0
NC_035078.1	19990755	.	C	G	.	.	MAF_INRAE=13.924;MAF_USDA=4.167
NC_035078.1	19990765	.	A	C	.	.	MAF_INRAE=35.0;MAF_USDA=25.882
NC_035078.1	19990801	.	A	G	.	.	MAF_USDA=8.333
NC_035078.1	19990890	.	C	T	.	.	MAF_USDA=3.279
NC_035078.1	19990899	.	C	T	.	.	MAF_INRAE=34.167;MAF_USDA=5.882
NC_035078.1	19990925	.	T	A	.	.	MAF_USDA=12.941
NC_035078.1	19990927	.	C	A	.	.	MAF_USDA=12.941
NC_035078.1	19990934	.	G	C	.	.	MAF_INRAE=35.0
NC_035078.1	19990936	.	T	C	.	.	MAF_INRAE=35.0;MAF_USDA=22.941
NC_035078.1	19990937	.	G	A	.	.	MAF_INRAE=35.0;MAF_USDA=19.412
NC_035078.1	19990990	.	G	A	.	.	MAF_USDA=2.083
NC_035078.1	19991015	.	C	G	.	.	MAF_INRAE=35.0;MAF_USDA=4.098
NC_035078.1	19991099	.	C	T	.	.	MAF_USDA=5.738
NC_035078.1	19991100	.	T	A	.	.	MAF_USDA=2.459
NC_035078.1	19991105	.	T	C	.	.	MAF_INRAE=23.333
NC_035078.1	19991118	.	G	A	.	.	MAF_INRAE=20.0;MAF_USDA=18.75
NC_035078.1	19991128	.	T	A	.	.	MAF_INRAE=20.253;MAF_USDA=9.412
NC_035078.1	19991138	.	G	A	.	.	MAF_USDA=8.333
NC_035078.1	19991143	.	C	T	.	.	MAF_USDA=7.059
NC_035078.1	19991183	.	T	A	.	.	MAF_INRAE=5.263;MAF_USDA=6.471
NC_035078.1	19991230	.	G	A	.	.	MAF_USDA=4.098
NC_035078.1	19991250	.	G	T	.	.	MAF_INRAE=17.722;MAF_USDA=9.412
NC_035078.1	19991275	.	C	T	.	.	MAF_USDA=4.098
NC_035078.1	19991329	.	T	G	.	.	MAF_INRAE=5.263;MAF_USDA=5.882
NC_035078.1	19991333	.	G	T	.	.	MAF_USDA=1.639
NC_035078.1	19991336	.	G	A	.	.	MAF_USDA=3.279
NC_035078.1	19991337	.	C	T	.	.	MAF_USDA=10.0
NC_035078.1	19991343	.	C	A	.	.	MAF_USDA=9.016
NC_035078.1	19991377	.	C	T	.	.	MAF_USDA=1.765
NC_035078.1	19991452	.	G	A	.	.	MAF_USDA=2.459
NC_035078.1	19991456	.	A	C	.	.	MAF_INRAE=6.329;MAF_USDA=5.882
NC_035078.1	19991541	.	C	T	.	.	MAF_INRAE=43.038;MAF_USDA=20.833
NC_035078.1	19991542	.	T	G	.	.	MAF_USDA=2.941
NC_035078.1	19991550	.	A	C	.	.	MAF_USDA=2.083
NC_035078.1	19991567	.	G	A	.	.	MAF_USDA=3.279
NC_035078.1	19991572	.	G	T	.	.	MAF_USDA=2.941
NC_035078.1	19991601	.	C	T	.	.	MAF_INRAE=3.333
NC_035078.1	19991649	.	A	C	.	.	MAF_USDA=6.471
NC_035078.1	19991658	.	T	C	.	.	MAF_INRAE=5.263;MAF_USDA=7.059
NC_035078.1	19991675	.	G	T	.	.	MAF_USDA=2.459
NC_035078.1	19991715	.	C	T	.	.	MAF_USDA=1.639
NC_035078.1	19991720	.	G	A	.	.	MAF_USDA=1.639
NC_035078.1	19991722	.	G	T	.	.	MAF_INRAE=17.722;MAF_USDA=8.235
NC_035078.1	19991732	.	C	T	.	.	MAF_INRAE=5.263
NC_035078.1	19991883	.	G	A	.	.	MAF_INRAE=17.089;MAF_USDA=8.824
NC_035078.1	19991915	.	T	C	.	.	MAF_USDA=1.639
NC_035078.1	19991925	.	G	T	.	.	MAF_INRAE=26.316;MAF_USDA=12.941
NC_035078.1	19992053	.	T	G	.	.	MAF_USDA=3.529
NC_035078.1	19992110	.	G	A	.	.	MAF_INRAE=6.329;MAF_USDA=18.235
NC_035078.1	19992230	.	T	C	.	.	MAF_USDA=8.333
NC_035078.1	19992238	.	C	T	.	.	MAF_INRAE=26.316;MAF_USDA=18.235
NC_035078.1	19992242	.	C	A	.	.	MAF_USDA=9.016
NC_035078.1	19992374	.	G	A	.	.	MAF_INRAE=1.667
NC_035078.1	19992380	.	C	T	.	.	MAF_INRAE=17.089;MAF_USDA=8.235
NC_035078.1	19992399	.	T	G	.	.	MAF_USDA=2.083
NC_035078.1	19992405	.	G	A	.	.	MAF_USDA=2.941
NC_035078.1	19992459	.	G	A	.	.	MAF_USDA=2.459
NC_035078.1	19992479	.	G	T	.	.	MAF_INRAE=5.263
NC_035078.1	19992505	.	A	T	.	.	MAF_USDA=5.294
NC_035078.1	19992525	.	C	T	.	.	MAF_USDA=3.529
NC_035078.1	19992551	.	G	A	.	.	MAF_USDA=1.639
NC_035078.1	19992565	.	A	G	.	.	MAF_INRAE=5.263;MAF_USDA=5.294
NC_035078.1	19992593	.	C	T	.	.	MAF_INRAE=6.329;MAF_USDA=5.882
NC_035078.1	19992786	.	G	A	.	.	MAF_USDA=3.279
NC_035078.1	19992791	.	G	C	.	.	MAF_INRAE=17.722;MAF_USDA=8.235
NC_035078.1	19992806	.	G	T	.	.	MAF_USDA=1.639
NC_035078.1	19992884	.	A	T	.	.	MAF_USDA=3.529
NC_035078.1	19992935	.	G	C	.	.	MAF_USDA=3.279
NC_035078.1	19993044	.	A	C	.	.	MAF_USDA=1.639
NC_035078.1	19993064	.	G	C	.	.	MAF_USDA=3.279
NC_035078.1	19993078	.	A	T	.	.	MAF_INRAE=43.038;MAF_USDA=28.235
NC_035078.1	19993111	.	G	C	.	.	MAF_INRAE=18.333
NC_035078.1	19993135	.	G	A	.	.	MAF_USDA=4.098
NC_035078.1	19993155	.	G	A	.	.	MAF_USDA=4.098
NC_035078.1	19993332	.	A	C	.	.	MAF_USDA=3.529
NC_035078.1	19993453	.	A	G	.	.	MAF_USDA=3.529
NC_035078.1	19993480	.	G	A	.	.	MAF_INRAE=26.316;MAF_USDA=14.118
NC_035078.1	19993498	.	G	A	.	.	MAF_USDA=8.333
NC_035078.1	19993500	.	C	A	.	.	MAF_INRAE=17.722;MAF_USDA=12.5
NC_035078.1	19993515	.	C	T	.	.	MAF_USDA=1.639
NC_035078.1	19993543	.	G	A	.	.	MAF_USDA=6.25
NC_035078.1	19993655	.	C	G	.	.	MAF_USDA=25.0
NC_035078.1	19994767	.	A	C	.	.	MAF_USDA=16.667
NC_035078.1	19994832	.	G	A	.	.	MAF_USDA=3.279
NC_035078.1	19994843	.	C	T	.	.	MAF_INRAE=3.333
NC_035078.1	19994884	.	C	T	.	.	MAF_INRAE=13.924;MAF_USDA=1.765
NC_035078.1	19994896	.	A	C	.	.	MAF_INRAE=2.5
NC_035078.1	19995045	.	T	G	.	.	MAF_INRAE=14.557;MAF_USDA=8.824
NC_035078.1	19995067	.	G	C	.	.	MAF_USDA=8.333
NC_035078.1	19995123	.	C	G	.	.	MAF_INRAE=1.667
NC_035078.1	19995129	.	C	A	.	.	MAF_INRAE=24.051;MAF_USDA=26.471
NC_035078.1	19995185	.	T	G	.	.	MAF_USDA=8.333
NC_035078.1	19995201	.	A	C	.	.	MAF_USDA=3.529
NC_035078.1	19995206	.	C	A	.	.	MAF_USDA=2.459
NC_035078.1	19995288	.	T	C	.	.	MAF_USDA=6.471
NC_035078.1	19995310	.	G	A	.	.	MAF_INRAE=5.263;MAF_USDA=1.765
NC_035078.1	19995381	.	T	A	.	.	MAF_USDA=8.333
NC_035078.1	19995402	.	C	T	.	.	MAF_USDA=1.639
NC_035078.1	19995419	.	A	G	.	.	MAF_USDA=8.333
NC_035078.1	19995435	.	A	G	.	.	MAF_USDA=6.471
NC_035078.1	19995513	.	C	A	.	.	MAF_USDA=6.627
NC_035078.1	19995549	.	C	G	.	.	MAF_USDA=1.667
NC_035078.1	19995680	.	A	T	.	.	MAF_USDA=6.471
NC_035078.1	19995691	.	G	A	.	.	MAF_INRAE=4.167
NC_035078.1	19995774	.	G	A	.	.	MAF_USDA=5.738
NC_035078.1	19995805	.	A	G	.	.	MAF_INRAE=26.316;MAF_USDA=12.353
NC_035078.1	19995830	.	G	A	.	.	MAF_USDA=6.471
NC_035078.1	19995871	.	C	A	.	.	MAF_INRAE=26.316;MAF_USDA=17.647
NC_035078.1	19995876	.	T	G	.	.	MAF_INRAE=8.228;MAF_USDA=2.353
NC_035078.1	19996081	.	G	A	.	.	MAF_INRAE=13.924;MAF_USDA=1.765
NC_035078.1	19996094	.	G	A	.	.	MAF_USDA=2.459
NC_035078.1	19996137	.	C	T	.	.	MAF_INRAE=3.333;MAF_USDA=10.656
NC_035078.1	19996171	.	G	T	.	.	MAF_INRAE=17.722;MAF_USDA=4.706
NC_035078.1	19996174	.	G	A	.	.	MAF_USDA=8.333
NC_035078.1	19996181	.	T	G	.	.	MAF_USDA=1.765
NC_035078.1	19996195	.	C	T	.	.	MAF_USDA=8.333
NC_035078.1	19996291	.	C	G	.	.	MAF_INRAE=13.924;MAF_USDA=1.765
NC_035078.1	19996540	.	T	A	.	.	MAF_INRAE=6.329;MAF_USDA=5.882
NC_035078.1	19996548	.	C	T	.	.	MAF_INRAE=6.329;MAF_USDA=5.882
NC_035078.1	19996549	.	C	T	.	.	MAF_INRAE=5.0;MAF_USDA=5.882
NC_035078.1	19996561	.	G	A	.	.	MAF_USDA=4.098
NC_035078.1	19996591	.	A	G	.	.	MAF_INRAE=6.329;MAF_USDA=19.412
NC_035078.1	19996745	.	C	A	.	.	MAF_USDA=1.639
NC_035078.1	19996790	.	G	A	.	.	MAF_INRAE=6.329
NC_035078.1	19996791	.	C	A	.	.	MAF_USDA=1.639
NC_035078.1	19996798	.	C	A	.	.	MAF_USDA=8.333
NC_035078.1	19996837	.	T	C	.	.	MAF_USDA=5.738
NC_035078.1	19996864	.	A	G	.	.	MAF_INRAE=5.263;MAF_USDA=7.647
NC_035078.1	19997052	.	T	C	.	.	MAF_INRAE=6.329;MAF_USDA=6.471
NC_035078.1	19997079	.	T	C	.	.	MAF_INRAE=6.962;MAF_USDA=17.647
NC_035078.1	19997084	.	T	A	.	.	MAF_USDA=8.333
NC_035078.1	19997085	.	C	T	.	.	MAF_USDA=8.333
NC_035078.1	19997286	.	G	A	.	.	MAF_USDA=3.279
NC_035078.1	19997403	.	A	C	.	.	MAF_INRAE=13.291;MAF_USDA=49.412
NC_035078.1	19997479	.	C	T	.	.	MAF_USDA=5.738
NC_035078.1	19997560	.	C	A	.	.	MAF_USDA=3.279
NC_035078.1	19997622	.	T	A	.	.	MAF_INRAE=10.526;MAF_USDA=8.333
NC_035078.1	19997628	.	C	G	.	.	MAF_INRAE=45.57;MAF_USDA=8.824
NC_035078.1	19997652	.	C	T	.	.	MAF_USDA=4.098
NC_035078.1	19997661	.	A	G	.	.	MAF_INRAE=15.789;MAF_USDA=10.0
NC_035078.1	19997670	.	T	C	.	.	MAF_INRAE=4.167;MAF_USDA=4.167
NC_035078.1	19997744	.	C	T	.	.	MAF_USDA=5.738
NC_035078.1	19997810	.	C	T	.	.	MAF_INRAE=7.5;MAF_USDA=6.557
NC_035078.1	19997835	.	G	A	.	.	MAF_INRAE=47.468;MAF_USDA=4.706
NC_035078.1	19997891	.	C	T	.	.	MAF_USDA=1.639
NC_035078.1	19997976	.	A	G	.	.	MAF_USDA=13.115
NC_035078.1	19998006	.	A	G	.	.	MAF_USDA=13.115
NC_035078.1	19998112	.	G	A	.	.	MAF_INRAE=17.722;MAF_USDA=9.412
NC_035078.1	19998115	.	G	T	.	.	MAF_USDA=1.639
NC_035078.1	19998149	.	A	G	.	.	MAF_USDA=2.459
NC_035078.1	19998188	.	G	A	.	.	MAF_INRAE=4.167
NC_035078.1	19998225	.	A	C	.	.	MAF_INRAE=3.333;MAF_USDA=4.918
NC_035078.1	19998273	.	G	C	.	.	MAF_INRAE=42.405;MAF_USDA=50.0
NC_035078.1	19998290	.	C	T	.	.	MAF_INRAE=42.405;MAF_USDA=45.294
NC_035078.1	19998322	.	G	A	.	.	MAF_INRAE=4.167
NC_035078.1	19998392	.	C	A	.	.	MAF_USDA=10.588
NC_035078.1	19998444	.	A	C	.	.	MAF_USDA=3.279
NC_035078.1	19998512	.	G	A	.	.	MAF_INRAE=18.354;MAF_USDA=12.941
NC_035078.1	19998571	.	T	A	.	.	MAF_INRAE=36.076;MAF_USDA=23.529
NC_035078.1	19998575	.	T	G	.	.	MAF_INRAE=40.833;MAF_USDA=22.941
NC_035078.1	19998585	.	A	C	.	.	MAF_USDA=2.459
NC_035078.1	19998634	.	C	T	.	.	MAF_INRAE=15.823;MAF_USDA=7.059
NC_035078.1	19998703	.	T	A	.	.	MAF_INRAE=36.076;MAF_USDA=21.765
NC_035078.1	19998704	.	T	G	.	.	MAF_INRAE=40.833;MAF_USDA=21.765
NC_035078.1	19998714	.	T	A	.	.	MAF_INRAE=36.076;MAF_USDA=21.765
NC_035078.1	19998716	.	C	G	.	.	MAF_INRAE=40.833;MAF_USDA=22.941
NC_035078.1	19998727	.	A	G	.	.	MAF_INRAE=15.789;MAF_USDA=12.941
NC_035078.1	19998836	.	A	T	.	.	MAF_USDA=1.639
NC_035078.1	19998956	.	C	T	.	.	MAF_INRAE=3.333;MAF_USDA=4.918
NC_035078.1	19999167	.	G	A	.	.	MAF_INRAE=1.667
NC_035078.1	19999186	.	G	T	.	.	MAF_USDA=10.656
NC_035078.1	19999278	.	C	T	.	.	MAF_INRAE=14.557;MAF_USDA=4.706
NC_035078.1	19999493	.	T	C	.	.	MAF_USDA=1.639
NC_035078.1	19999501	.	T	C	.	.	MAF_USDA=1.639
NC_035078.1	19999506	.	C	A	.	.	MAF_USDA=1.639
NC_035078.1	19999551	.	A	T	.	.	MAF_INRAE=21.053;MAF_USDA=10.417
NC_035078.1	19999695	.	C	A	.	.	MAF_USDA=1.639
NC_035078.1	19999740	.	A	C	.	.	MAF_USDA=3.529
NC_035078.1	19999766	.	G	C	.	.	MAF_INRAE=2.5;MAF_USDA=5.294
NC_035078.1	19999773	.	C	T	.	.	MAF_USDA=4.706
NC_035078.1	19999909	.	C	A	.	.	MAF_INRAE=15.19;MAF_USDA=7.647
NC_035078.1	19999942	.	G	A	.	.	MAF_USDA=6.25
NC_035078.1	20000085	.	C	T	.	.	MAF_USDA=2.459
NC_035078.1	20000158	.	C	A	.	.	MAF_INRAE=21.053;MAF_USDA=16.471
NC_035078.1	20000181	.	G	T	.	.	MAF_INRAE=2.5;MAF_USDA=5.294
NC_035078.1	20000202	.	G	A	.	.	MAF_USDA=5.738
NC_035078.1	20000244	.	C	T	.	.	MAF_USDA=14.583
NC_035078.1	20000340	.	A	G	.	.	MAF_USDA=2.459
NC_035078.1	20000384	.	C	T	.	.	MAF_USDA=14.583
NC_035078.1	20000495	.	T	G	.	.	MAF_USDA=1.639
NC_035078.1	20000636	.	T	C	.	.	MAF_INRAE=3.333;MAF_USDA=16.471
NC_035078.1	20000638	.	A	C	.	.	MAF_INRAE=45.57;MAF_USDA=6.471
NC_035078.1	20000654	.	C	T	.	.	MAF_USDA=1.639
NC_035078.1	20000700	.	C	T	.	.	MAF_USDA=1.639
NC_035078.1	20000704	.	T	G	.	.	MAF_USDA=1.639
NC_035078.1	20000739	.	T	C	.	.	MAF_USDA=1.639
NC_035078.1	20000741	.	T	C	.	.	MAF_USDA=1.639
NC_035078.1	20000742	.	G	T	.	.	MAF_USDA=1.639
NC_035078.1	20000743	.	A	T	.	.	MAF_USDA=1.639
NC_035078.1	20000775	.	G	A	.	.	MAF_USDA=8.824
NC_035078.1	20000836	.	T	A	.	.	MAF_USDA=2.459
NC_035078.1	20000852	.	A	C	.	.	MAF_USDA=8.333
NC_035078.1	20000870	.	C	T	.	.	MAF_INRAE=3.333;MAF_USDA=4.706
NC_035078.1	20000882	.	G	C	.	.	MAF_INRAE=45.57;MAF_USDA=4.118
NC_035078.1	20000907	.	G	C	.	.	MAF_INRAE=21.053;MAF_USDA=12.941
NC_035078.1	20001022	.	A	G	.	.	MAF_INRAE=5.263;MAF_USDA=1.639
NC_035078.1	20001023	.	C	T	.	.	MAF_USDA=1.639
NC_035078.1	20001027	.	A	G	.	.	MAF_USDA=1.639
NC_035078.1	20001034	.	G	A	.	.	MAF_USDA=1.639
NC_035078.1	20001081	.	G	C	.	.	MAF_USDA=1.639
NC_035078.1	20001093	.	T	G	.	.	MAF_INRAE=30.38;MAF_USDA=33.529
NC_035078.1	20001097	.	G	A	.	.	MAF_INRAE=28.333;MAF_USDA=33.529
NC_035078.1	20001123	.	G	T	.	.	MAF_USDA=1.639
NC_035078.1	20001152	.	C	A	.	.	MAF_USDA=1.639
NC_035078.1	20001223	.	C	A	.	.	MAF_INRAE=11.392;MAF_USDA=20.588
NC_035078.1	20001242	.	T	A	.	.	MAF_USDA=1.639
NC_035078.1	20001302	.	T	C	.	.	MAF_USDA=2.459
NC_035078.1	20001320	.	T	G	.	.	MAF_INRAE=5.263;MAF_USDA=1.765
NC_035078.1	20001365	.	C	A	.	.	MAF_USDA=3.279
NC_035078.1	20001408	.	A	G	.	.	MAF_INRAE=45.57;MAF_USDA=4.118
NC_035078.1	20001508	.	G	T	.	.	MAF_USDA=2.459
NC_035078.1	20001567	.	A	G	.	.	MAF_INRAE=21.053;MAF_USDA=14.706
NC_035078.1	20001591	.	T	G	.	.	MAF_INRAE=32.278;MAF_USDA=40.0
NC_035078.1	20001623	.	T	C	.	.	MAF_INRAE=21.053;MAF_USDA=13.529
NC_035078.1	20001633	.	C	G	.	.	MAF_INRAE=22.152;MAF_USDA=20.588
NC_035078.1	20001647	.	T	G	.	.	MAF_INRAE=44.937;MAF_USDA=4.118
NC_035078.1	20001710	.	G	A	.	.	MAF_USDA=2.459
NC_035078.1	20001711	.	C	T	.	.	MAF_USDA=2.459
NC_035078.1	20001736	.	C	A	.	.	MAF_INRAE=6.329;MAF_USDA=5.882
NC_035078.1	20001767	.	C	A	.	.	MAF_USDA=2.459
NC_035078.1	20001791	.	G	T	.	.	MAF_USDA=1.639
NC_035078.1	20001875	.	A	G	.	.	MAF_INRAE=50.0;MAF_USDA=19.412
NC_035078.1	20001988	.	A	G	.	.	MAF_INRAE=50.0;MAF_USDA=34.118
NC_035078.1	20002104	.	G	T	.	.	MAF_USDA=4.918
NC_035078.1	20002164	.	C	T	.	.	MAF_USDA=7.059
NC_035078.1	20002165	.	G	A	.	.	MAF_INRAE=13.924;MAF_USDA=1.765
NC_035078.1	20002177	.	A	G	.	.	MAF_USDA=2.459
NC_035078.1	20002211	.	T	A	.	.	MAF_INRAE=36.076;MAF_USDA=40.0
NC_035078.1	20002226	.	G	T	.	.	MAF_INRAE=16.456;MAF_USDA=4.706
NC_035078.1	20002232	.	G	A	.	.	MAF_INRAE=18.354;MAF_USDA=47.647
NC_035078.1	20002356	.	T	G	.	.	MAF_INRAE=17.722;MAF_USDA=8.235
NC_035078.1	20002364	.	C	A	.	.	MAF_INRAE=6.329;MAF_USDA=6.471
NC_035078.1	20002370	.	A	C	.	.	MAF_INRAE=22.152;MAF_USDA=23.529
NC_035078.1	20002419	.	C	G	.	.	MAF_USDA=6.25
NC_035078.1	20002428	.	C	A	.	.	MAF_USDA=2.459
NC_035078.1	20002486	.	G	A	.	.	MAF_INRAE=5.263;MAF_USDA=4.167
NC_035078.1	20002530	.	C	T	.	.	MAF_USDA=1.639
NC_035078.1	20002589	.	G	T	.	.	MAF_USDA=12.295
NC_035078.1	20002638	.	C	A	.	.	MAF_INRAE=44.937;MAF_USDA=4.118
NC_035078.1	20002715	.	A	G	.	.	MAF_INRAE=3.333
NC_035078.1	20002849	.	A	C	.	.	MAF_USDA=2.459
NC_035078.1	20002877	.	G	A	.	.	MAF_USDA=2.459
NC_035078.1	20002962	.	A	T	.	.	MAF_USDA=1.639
NC_035078.1	20003058	.	C	A	.	.	MAF_INRAE=2.632;MAF_USDA=14.583
NC_035078.1	20003074	.	T	A	.	.	MAF_USDA=5.294
NC_035078.1	20003127	.	C	T	.	.	MAF_INRAE=5.263
NC_035078.1	20003210	.	A	T	.	.	MAF_INRAE=21.053;MAF_USDA=14.706
NC_035078.1	20003213	.	G	C	.	.	MAF_INRAE=20.833;MAF_USDA=23.529
NC_035078.1	20003284	.	T	C	.	.	MAF_INRAE=17.722;MAF_USDA=18.75
NC_035078.1	20003434	.	C	T	.	.	MAF_INRAE=5.263;MAF_USDA=7.647
NC_035078.1	20003445	.	T	G	.	.	MAF_INRAE=41.772;MAF_USDA=46.471
NC_035078.1	20003446	.	G	T	.	.	MAF_INRAE=5.263;MAF_USDA=7.647
NC_035078.1	20003597	.	T	A	.	.	MAF_INRAE=5.263;MAF_USDA=8.235
NC_035078.1	20003644	.	G	T	.	.	MAF_USDA=2.459
NC_035078.1	20003725	.	C	T	.	.	MAF_INRAE=13.924;MAF_USDA=4.167
NC_035078.1	20003731	.	C	T	.	.	MAF_INRAE=41.772;MAF_USDA=46.471
NC_035078.1	20003780	.	A	G	.	.	MAF_INRAE=41.772;MAF_USDA=47.059
NC_035078.1	20003799	.	G	T	.	.	MAF_USDA=3.279
NC_035078.1	20003844	.	G	T	.	.	MAF_INRAE=48.734;MAF_USDA=15.294
NC_035078.1	20003859	.	T	G	.	.	MAF_USDA=1.639
NC_035078.1	20003971	.	A	C	.	.	MAF_USDA=4.118
NC_035078.1	20004022	.	T	A	.	.	MAF_USDA=6.25
NC_035078.1	20004062	.	G	A	.	.	MAF_USDA=12.941
NC_035078.1	20004085	.	C	T	.	.	MAF_USDA=4.118
NC_035078.1	20004109	.	A	G	.	.	MAF_USDA=14.118
NC_035078.1	20004173	.	G	T	.	.	MAF_USDA=2.459
NC_035078.1	20004200	.	C	T	.	.	MAF_USDA=13.934
NC_035078.1	20004221	.	G	A	.	.	MAF_USDA=1.765
NC_035078.1	20004275	.	G	A	.	.	MAF_USDA=2.459
NC_035078.1	20004280	.	G	A	.	.	MAF_USDA=5.294
NC_035078.1	20004281	.	A	G	.	.	MAF_USDA=4.098
NC_035078.1	20004356	.	G	A	.	.	MAF_USDA=1.639
NC_035078.1	20004414	.	C	T	.	.	MAF_USDA=8.824
NC_035078.1	20004447	.	A	T	.	.	MAF_USDA=3.279
NC_035078.1	20004491	.	G	T	.	.	MAF_USDA=21.765
NC_035078.1	20004540	.	C	T	.	.	MAF_USDA=1.639
NC_035078.1	20004705	.	T	C	.	.	MAF_USDA=2.459
NC_035078.1	20004719	.	T	G	.	.	MAF_USDA=2.459
NC_035078.1	20004783	.	A	G	.	.	MAF_USDA=2.459
NC_035078.1	20004953	.	G	A	.	.	MAF_INRAE=17.722;MAF_USDA=21.176
NC_035078.1	20004977	.	C	G	.	.	MAF_USDA=5.294
NC_035078.1	20004980	.	C	T	.	.	MAF_USDA=2.459
NC_035078.1	20005015	.	G	A	.	.	MAF_USDA=5.357
NC_035078.1	20005052	.	G	A	.	.	MAF_USDA=5.738
NC_035078.1	20005184	.	G	A	.	.	MAF_INRAE=21.053;MAF_USDA=14.706
NC_035078.1	20005382	.	G	A	.	.	MAF_INRAE=40.506;MAF_USDA=49.405
NC_035078.1	20005518	.	G	A	.	.	MAF_USDA=5.294
NC_035078.1	20005519	.	C	T	.	.	MAF_INRAE=42.405;MAF_USDA=41.176
NC_035078.1	20005585	.	G	T	.	.	MAF_INRAE=41.772;MAF_USDA=41.765
NC_035078.1	20005678	.	C	T	.	.	MAF_INRAE=2.532;MAF_USDA=1.639
NC_035078.1	20005685	.	T	G	.	.	MAF_INRAE=41.772;MAF_USDA=41.765
NC_035078.1	20005713	.	G	A	.	.	MAF_INRAE=5.263
NC_035078.1	20005721	.	C	T	.	.	MAF_USDA=2.459
NC_035078.1	20005728	.	G	A	.	.	MAF_USDA=2.459
NC_035078.1	20005792	.	G	T	.	.	MAF_INRAE=41.139;MAF_USDA=42.353
NC_035078.1	20005821	.	C	T	.	.	MAF_INRAE=41.772;MAF_USDA=42.353
NC_035078.1	20005822	.	G	T	.	.	MAF_INRAE=41.667;MAF_USDA=42.941
NC_035078.1	20005839	.	C	A	.	.	MAF_INRAE=46.203;MAF_USDA=7.059
NC_035078.1	20005844	.	C	A	.	.	MAF_INRAE=41.139;MAF_USDA=42.353
NC_035078.1	20005846	.	G	A	.	.	MAF_INRAE=40.833;MAF_USDA=42.353
NC_035078.1	20005872	.	C	T	.	.	MAF_INRAE=41.772;MAF_USDA=41.765
NC_035078.1	20005873	.	A	G	.	.	MAF_INRAE=6.667;MAF_USDA=41.176
NC_035078.1	20005966	.	A	G	.	.	MAF_USDA=4.918
NC_035078.1	20006047	.	G	A	.	.	MAF_USDA=8.333
NC_035078.1	20006113	.	G	A	.	.	MAF_USDA=3.529
NC_035078.1	20006208	.	C	A	.	.	MAF_USDA=1.639
NC_035078.1	20006235	.	A	C	.	.	MAF_INRAE=41.772;MAF_USDA=42.353
NC_035078.1	20006261	.	T	G	.	.	MAF_INRAE=41.772;MAF_USDA=42.353
NC_035078.1	20006317	.	A	G	.	.	MAF_INRAE=11.392;MAF_USDA=41.176
NC_035078.1	20006338	.	A	G	.	.	MAF_USDA=1.639
NC_035078.1	20006583	.	A	G	.	.	MAF_INRAE=43.038;MAF_USDA=48.81
NC_035078.1	20006658	.	G	A	.	.	MAF_USDA=5.833
NC_035078.1	20006793	.	A	T	.	.	MAF_INRAE=5.263
NC_035078.1	20006808	.	C	T	.	.	MAF_USDA=1.639
NC_035078.1	20006909	.	A	C	.	.	MAF_USDA=1.639
NC_035078.1	20006985	.	A	T	.	.	MAF_USDA=7.647
NC_035078.1	20007033	.	G	C	.	.	MAF_INRAE=15.823;MAF_USDA=42.353
NC_035078.1	20007042	.	C	T	.	.	MAF_USDA=3.529
NC_035078.1	20007131	.	A	G	.	.	MAF_INRAE=17.722;MAF_USDA=7.647
NC_035078.1	20007149	.	T	C	.	.	MAF_INRAE=15.789;MAF_USDA=9.412
NC_035078.1	20007172	.	A	G	.	.	MAF_INRAE=6.962;MAF_USDA=17.059
NC_035078.1	20007193	.	C	G	.	.	MAF_INRAE=13.924;MAF_USDA=1.765
NC_035078.1	20007359	.	T	C	.	.	MAF_USDA=1.639
NC_035078.1	20007360	.	C	T	.	.	MAF_INRAE=45.57;MAF_USDA=4.118
NC_035078.1	20007499	.	A	G	.	.	MAF_INRAE=21.053;MAF_USDA=19.412
NC_035078.1	20007500	.	T	C	.	.	MAF_USDA=1.639
NC_035078.1	20007524	.	A	G	.	.	MAF_INRAE=13.291;MAF_USDA=2.353
NC_035078.1	20007540	.	T	G	.	.	MAF_INRAE=1.667
NC_035078.1	20007554	.	C	A	.	.	MAF_INRAE=27.848;MAF_USDA=48.235
NC_035078.1	20007697	.	G	T	.	.	MAF_USDA=1.639
NC_035078.1	20007700	.	C	A	.	.	MAF_INRAE=45.57;MAF_USDA=38.824
NC_035078.1	20007833	.	C	T	.	.	MAF_USDA=4.167
NC_035078.1	20007969	.	A	C	.	.	MAF_INRAE=47.468;MAF_USDA=32.941
NC_035078.1	20007970	.	A	T	.	.	MAF_INRAE=44.167;MAF_USDA=32.941
NC_035078.1	20007976	.	A	T	.	.	MAF_INRAE=47.468;MAF_USDA=32.353
NC_035078.1	20007982	.	G	T	.	.	MAF_INRAE=47.468;MAF_USDA=32.353
NC_035078.1	20008023	.	A	T	.	.	MAF_INRAE=46.835;MAF_USDA=32.353
NC_035078.1	20008043	.	A	C	.	.	MAF_INRAE=45.57;MAF_USDA=4.118
NC_035078.1	20008112	.	C	T	.	.	MAF_USDA=8.333
NC_035078.1	20008240	.	A	C	.	.	MAF_INRAE=6.329;MAF_USDA=22.353
NC_035078.1	20008256	.	C	T	.	.	MAF_USDA=3.279
NC_035078.1	20008286	.	T	C	.	.	MAF_USDA=3.279
NC_035078.1	20008319	.	A	G	.	.	MAF_INRAE=1.667;MAF_USDA=7.377
NC_035078.1	20008335	.	A	G	.	.	MAF_INRAE=1.667
NC_035078.1	20008348	.	G	A	.	.	MAF_USDA=11.475
NC_035078.1	20008387	.	G	T	.	.	MAF_USDA=3.279
NC_035078.1	20008397	.	A	T	.	.	MAF_INRAE=5.263;MAF_USDA=7.059
NC_035078.1	20008432	.	G	A	.	.	MAF_INRAE=5.696;MAF_USDA=5.882
NC_035078.1	20008444	.	C	A	.	.	MAF_USDA=8.333
NC_035078.1	20008477	.	T	G	.	.	MAF_INRAE=45.57;MAF_USDA=4.118
NC_035078.1	20008539	.	G	A	.	.	MAF_USDA=3.279
NC_035078.1	20008686	.	G	A	.	.	MAF_USDA=2.459
NC_035078.1	20008737	.	C	T	.	.	MAF_INRAE=6.329;MAF_USDA=11.176
NC_035078.1	20008822	.	T	C	.	.	MAF_USDA=2.459
NC_035078.1	20008854	.	T	G	.	.	MAF_INRAE=1.667
NC_035078.1	20008971	.	C	A	.	.	MAF_INRAE=5.263
NC_035078.1	20008973	.	T	C	.	.	MAF_INRAE=1.667;MAF_USDA=5.738
NC_035078.1	20008977	.	T	A	.	.	MAF_USDA=1.639
NC_035078.1	20009005	.	T	A	.	.	MAF_USDA=9.836
NC_035078.1	20009054	.	T	C	.	.	MAF_INRAE=1.667;MAF_USDA=6.557
NC_035078.1	20009059	.	C	A	.	.	MAF_USDA=1.639
NC_035078.1	20009144	.	G	T	.	.	MAF_INRAE=1.667;MAF_USDA=6.557
NC_035078.1	20009183	.	G	T	.	.	MAF_USDA=2.459
NC_035078.1	20009234	.	A	C	.	.	MAF_INRAE=6.667;MAF_USDA=20.833
NC_035078.1	20009460	.	C	A	.	.	MAF_INRAE=17.722;MAF_USDA=8.824
NC_035078.1	20009519	.	C	G	.	.	MAF_INRAE=7.595;MAF_USDA=28.824
NC_035078.1	20009550	.	C	T	.	.	MAF_INRAE=13.291;MAF_USDA=2.353
NC_035078.1	20009581	.	G	A	.	.	MAF_INRAE=8.228;MAF_USDA=2.353
NC_035078.1	20009596	.	G	A	.	.	MAF_INRAE=6.329;MAF_USDA=20.588
NC_035078.1	20009701	.	G	A	.	.	MAF_USDA=8.333
NC_035078.1	20009810	.	G	A	.	.	MAF_USDA=1.639
NC_035078.1	20009897	.	C	A	.	.	MAF_INRAE=6.329;MAF_USDA=18.824
NC_035078.1	20009898	.	T	G	.	.	MAF_INRAE=5.0;MAF_USDA=20.588
NC_035078.1	20010075	.	C	T	.	.	MAF_USDA=2.459
NC_035078.1	20010134	.	G	A	.	.	MAF_INRAE=8.861;MAF_USDA=27.059
NC_035078.1	20010165	.	G	A	.	.	MAF_INRAE=45.57;MAF_USDA=4.706
NC_035078.1	20010191	.	A	C	.	.	MAF_INRAE=10.526;MAF_USDA=18.824
NC_035078.1	20010331	.	G	T	.	.	MAF_USDA=2.459
NC_035078.1	20010401	.	C	T	.	.	MAF_USDA=2.459
NC_035078.1	20010519	.	A	G	.	.	MAF_INRAE=48.101;MAF_USDA=14.881
NC_035078.1	20010544	.	C	T	.	.	MAF_INRAE=6.329;MAF_USDA=18.452
NC_035078.1	20010554	.	G	A	.	.	MAF_INRAE=6.329;MAF_USDA=18.452
NC_035078.1	20010564	.	C	T	.	.	MAF_INRAE=16.667;MAF_USDA=2.381
NC_035078.1	20010565	.	A	T	.	.	MAF_INRAE=16.667;MAF_USDA=2.381
NC_035078.1	20010711	.	A	G	.	.	MAF_USDA=8.333
NC_035078.1	20010752	.	T	C	.	.	MAF_USDA=1.639
NC_035078.1	20010762	.	G	A	.	.	MAF_USDA=1.639
NC_035078.1	20010838	.	T	A	.	.	MAF_INRAE=8.861;MAF_USDA=21.176
NC_035078.1	20010958	.	C	A	.	.	MAF_USDA=2.353
NC_035078.1	20010965	.	C	A	.	.	MAF_INRAE=5.263;MAF_USDA=1.765
NC_035078.1	20011032	.	A	G	.	.	MAF_INRAE=8.228;MAF_USDA=20.0
NC_035078.1	20011107	.	G	A	.	.	MAF_USDA=2.5
NC_035078.1	20011247	.	T	C	.	.	MAF_INRAE=31.579;MAF_USDA=30.0
NC_035078.1	20011260	.	G	T	.	.	MAF_USDA=2.353
NC_035078.1	20012204	.	G	A	.	.	MAF_INRAE=31.579;MAF_USDA=12.941
NC_035078.1	20012275	.	A	G	.	.	MAF_USDA=4.098
NC_035078.1	20012389	.	A	G	.	.	MAF_INRAE=10.526;MAF_USDA=10.0
NC_035078.1	20012453	.	G	A	.	.	MAF_INRAE=17.722;MAF_USDA=8.824
NC_035078.1	20012479	.	C	T	.	.	MAF_INRAE=26.582;MAF_USDA=34.118
NC_035078.1	20012862	.	A	G	.	.	MAF_USDA=2.459
NC_035078.1	20012896	.	G	A	.	.	MAF_INRAE=17.089;MAF_USDA=10.588
NC_035078.1	20012898	.	A	T	.	.	MAF_INRAE=24.167;MAF_USDA=33.529
NC_035078.1	20013026	.	C	T	.	.	MAF_USDA=5.738
NC_035078.1	20013027	.	G	A	.	.	MAF_INRAE=4.167;MAF_USDA=6.471
NC_035078.1	20013393	.	T	C	.	.	MAF_INRAE=10.526;MAF_USDA=5.882
NC_035078.1	20013418	.	C	T	.	.	MAF_USDA=1.639
NC_035078.1	20013545	.	G	A	.	.	MAF_USDA=5.738
NC_035078.1	20013659	.	C	T	.	.	MAF_INRAE=8.861
NC_035078.1	20013665	.	C	T	.	.	MAF_USDA=4.918
NC_035078.1	20013857	.	T	C	.	.	MAF_INRAE=5.263;MAF_USDA=1.765
NC_035078.1	20013884	.	G	C	.	.	MAF_USDA=6.471
NC_035078.1	20013899	.	C	G	.	.	MAF_USDA=1.639
NC_035078.1	20014141	.	T	C	.	.	MAF_USDA=19.565
NC_035078.1	20014203	.	C	G	.	.	MAF_INRAE=15.789;MAF_USDA=6.548
NC_035078.1	20014279	.	A	T	.	.	MAF_USDA=8.333
NC_035078.1	20014284	.	G	T	.	.	MAF_USDA=8.333
NC_035078.1	20014310	.	A	C	.	.	MAF_INRAE=8.861;MAF_USDA=26.471
NC_035078.1	20014314	.	A	T	.	.	MAF_INRAE=21.519;MAF_USDA=14.118
NC_035078.1	20014315	.	A	C	.	.	MAF_INRAE=21.667;MAF_USDA=14.118
NC_035078.1	20014341	.	T	G	.	.	MAF_INRAE=42.405;MAF_USDA=42.941
NC_035078.1	20014419	.	T	G	.	.	MAF_INRAE=8.861;MAF_USDA=28.235
NC_035078.1	20014437	.	A	G	.	.	MAF_INRAE=27.848;MAF_USDA=48.235
NC_035078.1	20014577	.	C	T	.	.	MAF_USDA=8.333
NC_035078.1	20014578	.	A	G	.	.	MAF_INRAE=30.38;MAF_USDA=46.429
NC_035078.1	20014581	.	T	C	.	.	MAF_INRAE=5.0;MAF_USDA=28.571
NC_035078.1	20014590	.	A	G	.	.	MAF_INRAE=10.526;MAF_USDA=1.667
NC_035078.1	20014613	.	T	G	.	.	MAF_INRAE=8.861;MAF_USDA=27.059
NC_035078.1	20014741	.	T	G	.	.	MAF_USDA=5.0
NC_035078.1	20014899	.	G	T	.	.	MAF_INRAE=5.263;MAF_USDA=13.115
NC_035078.1	20015015	.	A	G	.	.	MAF_USDA=14.583
NC_035078.1	20015044	.	G	A	.	.	MAF_INRAE=5.263;MAF_USDA=1.765
NC_035078.1	20015053	.	T	C	.	.	MAF_INRAE=25.949;MAF_USDA=27.647
NC_035078.1	20015116	.	T	A	.	.	MAF_INRAE=22.5;MAF_USDA=14.583
NC_035078.1	20015118	.	T	G	.	.	MAF_USDA=14.583
NC_035078.1	20015151	.	T	C	.	.	MAF_INRAE=25.949;MAF_USDA=17.647
NC_035078.1	20015243	.	A	C	.	.	MAF_INRAE=25.949;MAF_USDA=18.824
NC_035078.1	20015323	.	G	A	.	.	MAF_USDA=5.738
NC_035078.1	20015415	.	A	T	.	.	MAF_USDA=3.279
NC_035078.1	20015460	.	A	G	.	.	MAF_INRAE=10.526;MAF_USDA=2.459
NC_035078.1	20015481	.	G	A	.	.	MAF_INRAE=25.316;MAF_USDA=24.118
NC_035078.1	20015547	.	T	G	.	.	MAF_USDA=5.294
NC_035078.1	20015558	.	G	A	.	.	MAF_INRAE=25.949;MAF_USDA=18.824
NC_035078.1	20015623	.	C	T	.	.	MAF_USDA=5.738
NC_035078.1	20015650	.	A	G	.	.	MAF_INRAE=24.167;MAF_USDA=18.235
NC_035078.1	20015676	.	G	C	.	.	MAF_USDA=3.279
NC_035078.1	20015701	.	C	G	.	.	MAF_USDA=5.738
NC_035078.1	20015758	.	C	T	.	.	MAF_INRAE=5.263;MAF_USDA=1.639
NC_035078.1	20015760	.	A	C	.	.	MAF_INRAE=15.833;MAF_USDA=22.941
NC_035078.1	20015830	.	C	T	.	.	MAF_USDA=6.25
NC_035078.1	20015851	.	G	C	.	.	MAF_USDA=8.333
NC_035078.1	20015872	.	T	C	.	.	MAF_USDA=20.238
NC_035078.1	20015913	.	C	A	.	.	MAF_USDA=12.353
NC_035078.1	20015916	.	T	C	.	.	MAF_USDA=1.639
NC_035078.1	20015992	.	C	T	.	.	MAF_USDA=5.882
NC_035078.1	20015993	.	G	A	.	.	MAF_INRAE=50.0;MAF_USDA=13.529
NC_035078.1	20016022	.	G	T	.	.	MAF_USDA=2.941
NC_035078.1	20016026	.	G	T	.	.	MAF_USDA=5.738
NC_035078.1	20016072	.	C	T	.	.	MAF_INRAE=21.519;MAF_USDA=12.941
NC_035078.1	20016095	.	A	G	.	.	MAF_INRAE=25.949;MAF_USDA=27.059
NC_035078.1	20016129	.	G	A	.	.	MAF_USDA=3.529
NC_035078.1	20016233	.	T	G	.	.	MAF_INRAE=10.526;MAF_USDA=1.639
NC_035078.1	20016292	.	A	G	.	.	MAF_INRAE=25.316;MAF_USDA=15.882
NC_035078.1	20016305	.	T	C	.	.	MAF_INRAE=25.316;MAF_USDA=16.471
NC_035078.1	20016320	.	T	C	.	.	MAF_INRAE=25.316;MAF_USDA=14.706
NC_035078.1	20016360	.	A	G	.	.	MAF_INRAE=25.949;MAF_USDA=15.294
NC_035078.1	20016373	.	T	A	.	.	MAF_INRAE=25.949;MAF_USDA=24.118
NC_035078.1	20016442	.	C	T	.	.	MAF_INRAE=25.949;MAF_USDA=18.235
NC_035078.1	20016462	.	G	A	.	.	MAF_USDA=3.279
NC_035078.1	20016510	.	G	A	.	.	MAF_INRAE=5.263;MAF_USDA=1.765
NC_035078.1	20016512	.	A	G	.	.	MAF_INRAE=22.5;MAF_USDA=18.824
NC_035078.1	20016756	.	C	T	.	.	MAF_INRAE=10.526;MAF_USDA=1.639
NC_035078.1	20016911	.	G	T	.	.	MAF_USDA=3.529
NC_035078.1	20016916	.	A	G	.	.	MAF_USDA=1.639
NC_035078.1	20016972	.	A	C	.	.	MAF_USDA=8.333
NC_035078.1	20017029	.	G	T	.	.	MAF_INRAE=29.114;MAF_USDA=37.647
NC_035078.1	20017042	.	G	T	.	.	MAF_INRAE=23.418;MAF_USDA=16.471
NC_035078.1	20017046	.	A	T	.	.	MAF_INRAE=22.5;MAF_USDA=18.824
NC_035078.1	20017055	.	G	T	.	.	MAF_USDA=5.738
NC_035078.1	20017107	.	C	A	.	.	MAF_INRAE=17.089;MAF_USDA=8.824
NC_035078.1	20017231	.	T	C	.	.	MAF_USDA=10.833
NC_035078.1	20017269	.	G	A	.	.	MAF_USDA=1.639
NC_035078.1	20017391	.	T	C	.	.	MAF_INRAE=48.101;MAF_USDA=18.235
NC_035078.1	20017393	.	T	C	.	.	MAF_INRAE=26.582;MAF_USDA=41.176
NC_035078.1	20017515	.	C	T	.	.	MAF_USDA=3.279
NC_035078.1	20017629	.	T	C	.	.	MAF_USDA=8.333
NC_035078.1	20017635	.	C	A	.	.	MAF_INRAE=39.241;MAF_USDA=40.361
NC_035078.1	20017667	.	G	A	.	.	MAF_USDA=1.667
NC_035078.1	20017674	.	C	T	.	.	MAF_USDA=1.667
NC_035078.1	20017678	.	G	A	.	.	MAF_USDA=1.667
NC_035078.1	20017800	.	G	T	.	.	MAF_INRAE=13.291;MAF_USDA=1.765
NC_035078.1	20017966	.	T	G	.	.	MAF_USDA=1.639
NC_035078.1	20017978	.	T	A	.	.	MAF_USDA=1.639
NC_035078.1	20018039	.	A	G	.	.	MAF_USDA=8.333
NC_035078.1	20018584	.	T	C	.	.	MAF_USDA=4.237
NC_035078.1	20018609	.	A	C	.	.	MAF_USDA=8.333
NC_035078.1	20018651	.	A	G	.	.	MAF_INRAE=20.886;MAF_USDA=28.235
NC_035078.1	20018685	.	T	A	.	.	MAF_USDA=8.333
NC_035078.1	20018713	.	A	T	.	.	MAF_USDA=2.083
NC_035078.1	20018725	.	C	A	.	.	MAF_USDA=1.765
NC_035078.1	20018837	.	G	C	.	.	MAF_INRAE=25.949;MAF_USDA=32.941
NC_035078.1	20019124	.	G	T	.	.	MAF_USDA=8.333
NC_035078.1	20019288	.	G	A	.	.	MAF_USDA=8.333
NC_035078.1	20019346	.	G	A	.	.	MAF_USDA=8.333
NC_035078.1	20019387	.	T	A	.	.	MAF_USDA=8.333
NC_035078.1	20019388	.	G	T	.	.	MAF_USDA=8.333
NC_035078.1	20019389	.	G	T	.	.	MAF_USDA=8.333
NC_035078.1	20019484	.	C	T	.	.	MAF_INRAE=13.291;MAF_USDA=4.167
NC_035078.1	20019557	.	C	A	.	.	MAF_INRAE=5.263;MAF_USDA=2.353
NC_035078.1	20019703	.	G	T	.	.	MAF_INRAE=8.228;MAF_USDA=2.353
NC_035078.1	20019907	.	T	G	.	.	MAF_INRAE=5.263
NC_035078.1	20020086	.	C	A	.	.	MAF_USDA=9.836
NC_035078.1	20020318	.	G	T	.	.	MAF_USDA=1.639
NC_035078.1	20020398	.	A	T	.	.	MAF_INRAE=5.263
NC_035078.1	20020500	.	G	A	.	.	MAF_INRAE=20.886;MAF_USDA=30.588
NC_035078.1	20020503	.	T	C	.	.	MAF_USDA=12.941
NC_035078.1	20020560	.	A	T	.	.	MAF_USDA=8.333
NC_035078.1	20020580	.	A	G	.	.	MAF_USDA=8.333
NC_035078.1	20020683	.	C	T	.	.	MAF_INRAE=5.263;MAF_USDA=8.235
NC_035078.1	20020761	.	C	A	.	.	MAF_USDA=4.098
NC_035078.1	20020818	.	C	A	.	.	MAF_USDA=2.459
NC_035078.1	20021109	.	T	C	.	.	MAF_USDA=8.333
NC_035078.1	20021186	.	A	G	.	.	MAF_INRAE=4.167;MAF_USDA=5.882
NC_035078.1	20021308	.	C	T	.	.	MAF_USDA=2.941
NC_035078.1	20021390	.	A	C	.	.	MAF_INRAE=6.329;MAF_USDA=5.882
NC_035078.1	20021410	.	C	A	.	.	MAF_USDA=9.836
NC_035078.1	20021487	.	T	C	.	.	MAF_INRAE=4.167;MAF_USDA=5.882
NC_035078.1	20021514	.	C	T	.	.	MAF_USDA=7.377
NC_035078.1	20021532	.	G	A	.	.	MAF_USDA=8.333
NC_035078.1	20021623	.	A	T	.	.	MAF_USDA=6.25
NC_035078.1	20022240	.	T	C	.	.	MAF_USDA=2.459
NC_035078.1	20022529	.	C	T	.	.	MAF_USDA=2.459
NC_035078.1	20022645	.	A	T	.	.	MAF_INRAE=5.263;MAF_USDA=4.706
NC_035078.1	20022654	.	A	G	.	.	MAF_INRAE=5.263;MAF_USDA=7.059
NC_035078.1	20022672	.	T	G	.	.	MAF_USDA=2.353
NC_035078.1	20022724	.	C	A	.	.	MAF_USDA=2.459
NC_035078.1	20022801	.	A	C	.	.	MAF_USDA=3.529
NC_035078.1	20022886	.	A	T	.	.	MAF_INRAE=5.263
NC_035078.1	20023063	.	G	A	.	.	MAF_INRAE=26.582;MAF_USDA=39.583
NC_035078.1	20023078	.	T	G	.	.	MAF_USDA=2.459
NC_035078.1	20023082	.	A	C	.	.	MAF_INRAE=10.526;MAF_USDA=17.647
NC_035078.1	20023409	.	C	A	.	.	MAF_USDA=2.459
NC_035078.1	20023468	.	C	A	.	.	MAF_INRAE=10.526
NC_035078.1	20023486	.	G	T	.	.	MAF_INRAE=18.987;MAF_USDA=28.235
NC_035078.1	20023654	.	T	C	.	.	MAF_INRAE=5.263;MAF_USDA=12.353
NC_035078.1	20023830	.	C	G	.	.	MAF_INRAE=44.937;MAF_USDA=4.118
NC_035078.1	20023952	.	G	A	.	.	MAF_USDA=1.765
NC_035078.1	20024017	.	T	A	.	.	MAF_USDA=3.279
NC_035078.1	20024023	.	G	A	.	.	MAF_USDA=13.115
NC_035078.1	20024079	.	C	T	.	.	MAF_USDA=1.639
NC_035078.1	20024080	.	G	A	.	.	MAF_USDA=3.279
NC_035078.1	20024094	.	A	G	.	.	MAF_INRAE=5.263;MAF_USDA=16.471
NC_035078.1	20024144	.	C	A	.	.	MAF_USDA=1.639
NC_035078.1	20024185	.	C	T	.	.	MAF_INRAE=9.494
NC_035078.1	20024329	.	C	T	.	.	MAF_USDA=1.639
NC_035078.1	20024386	.	C	A	.	.	MAF_USDA=1.786
NC_035078.1	20024434	.	T	A	.	.	MAF_USDA=2.976
NC_035078.1	20024455	.	A	G	.	.	MAF_INRAE=5.263;MAF_USDA=14.118
NC_035078.1	20024495	.	T	G	.	.	MAF_USDA=15.294
NC_035078.1	20024672	.	G	T	.	.	MAF_USDA=2.459
NC_035078.1	20024799	.	C	T	.	.	MAF_USDA=8.333
NC_035078.1	20024951	.	C	A	.	.	MAF_USDA=1.765
NC_035078.1	20025045	.	T	C	.	.	MAF_USDA=1.639
NC_035078.1	20025145	.	T	C	.	.	MAF_INRAE=3.333;MAF_USDA=1.639
NC_035078.1	20025381	.	C	T	.	.	MAF_USDA=3.279
NC_035078.1	20025459	.	A	G	.	.	MAF_USDA=2.459
NC_035078.1	20025506	.	G	A	.	.	MAF_USDA=4.918
NC_035078.1	20025549	.	G	T	.	.	MAF_USDA=8.333
NC_035078.1	20025569	.	C	T	.	.	MAF_INRAE=10.526
NC_035078.1	20025584	.	T	A	.	.	MAF_INRAE=5.263
NC_035078.1	20025675	.	T	C	.	.	MAF_USDA=1.639
NC_035078.1	20025683	.	T	G	.	.	MAF_USDA=1.765
NC_035078.1	20026083	.	C	T	.	.	MAF_INRAE=5.263;MAF_USDA=7.647
NC_035078.1	20026122	.	G	T	.	.	MAF_USDA=3.279
NC_035078.1	20026184	.	G	A	.	.	MAF_INRAE=2.5;MAF_USDA=5.294
NC_035078.1	20026191	.	G	A	.	.	MAF_USDA=2.353
NC_035078.1	20026341	.	C	A	.	.	MAF_USDA=4.098
NC_035078.1	20026453	.	A	T	.	.	MAF_USDA=2.353
NC_035078.1	20026464	.	T	A	.	.	MAF_INRAE=32.278;MAF_USDA=16.471
NC_035078.1	20026482	.	C	A	.	.	MAF_USDA=2.083
NC_035078.1	20026558	.	C	T	.	.	MAF_USDA=3.279
NC_035078.1	20026661	.	G	T	.	.	MAF_INRAE=39.241;MAF_USDA=22.941
NC_035078.1	20026926	.	A	T	.	.	MAF_USDA=37.5
NC_035078.1	20026935	.	A	G	.	.	MAF_USDA=4.167
NC_035078.1	20027080	.	C	T	.	.	MAF_USDA=1.639
NC_035078.1	20027139	.	G	T	.	.	MAF_INRAE=8.861;MAF_USDA=1.639
NC_035078.1	20027159	.	A	C	.	.	MAF_USDA=4.918
NC_035078.1	20027243	.	G	A	.	.	MAF_INRAE=13.924;MAF_USDA=1.765
NC_035078.1	20027391	.	G	T	.	.	MAF_USDA=4.918
NC_035078.1	20027397	.	T	C	.	.	MAF_INRAE=31.579;MAF_USDA=27.059
NC_035078.1	20027402	.	A	T	.	.	MAF_INRAE=16.456;MAF_USDA=3.529
NC_035078.1	20027412	.	T	A	.	.	MAF_INRAE=16.456;MAF_USDA=3.529
NC_035078.1	20027414	.	G	T	.	.	MAF_INRAE=18.333;MAF_USDA=3.529
NC_035078.1	20027426	.	T	C	.	.	MAF_USDA=1.639
NC_035078.1	20027511	.	T	A	.	.	MAF_INRAE=6.329;MAF_USDA=7.059
NC_035078.1	20027515	.	T	A	.	.	MAF_USDA=4.118
NC_035078.1	20027547	.	C	A	.	.	MAF_INRAE=29.747;MAF_USDA=30.0
NC_035078.1	20027557	.	T	C	.	.	MAF_INRAE=13.924;MAF_USDA=1.786
NC_035078.1	20027619	.	A	G	.	.	MAF_INRAE=3.333;MAF_USDA=1.639
NC_035078.1	20027621	.	A	T	.	.	MAF_USDA=1.639
NC_035078.1	20027737	.	A	C	.	.	MAF_USDA=1.639
NC_035078.1	20027758	.	C	T	.	.	MAF_USDA=3.279
NC_035078.1	20027759	.	T	G	.	.	MAF_INRAE=3.333;MAF_USDA=4.706
NC_035078.1	20027800	.	T	G	.	.	MAF_INRAE=37.975;MAF_USDA=44.706
NC_035078.1	20027823	.	T	C	.	.	MAF_USDA=8.197
NC_035078.1	20027843	.	T	G	.	.	MAF_INRAE=14.557;MAF_USDA=10.588
NC_035078.1	20027982	.	A	C	.	.	MAF_USDA=1.765
NC_035078.1	20027999	.	A	G	.	.	MAF_INRAE=1.667;MAF_USDA=8.333
NC_035078.1	20028000	.	C	T	.	.	MAF_INRAE=5.833
NC_035078.1	20028036	.	G	T	.	.	MAF_INRAE=1.667;MAF_USDA=8.333
NC_035078.1	20028086	.	T	C	.	.	MAF_USDA=4.167
NC_035078.1	20028088	.	A	T	.	.	MAF_USDA=4.167
NC_035078.1	20028090	.	A	T	.	.	MAF_USDA=4.167
NC_035078.1	20028138	.	A	G	.	.	MAF_INRAE=6.329;MAF_USDA=17.647
NC_035078.1	20028144	.	C	T	.	.	MAF_INRAE=49.367;MAF_USDA=11.176
NC_035078.1	20028297	.	C	G	.	.	MAF_INRAE=5.263;MAF_USDA=10.0
NC_035078.1	20028433	.	C	T	.	.	MAF_INRAE=3.333;MAF_USDA=8.824
NC_035078.1	20028434	.	G	A	.	.	MAF_USDA=1.639
NC_035078.1	20028499	.	T	G	.	.	MAF_USDA=4.706
NC_035078.1	20028515	.	G	A	.	.	MAF_INRAE=15.789;MAF_USDA=7.647
NC_035078.1	20028516	.	T	G	.	.	MAF_USDA=1.765
NC_035078.1	20028520	.	T	C	.	.	MAF_INRAE=46.835;MAF_USDA=6.471
NC_035078.1	20028598	.	G	A	.	.	MAF_INRAE=10.759;MAF_USDA=8.333
NC_035078.1	20028638	.	C	T	.	.	MAF_USDA=10.417
NC_035078.1	20028724	.	A	C	.	.	MAF_USDA=2.353
NC_035078.1	20028929	.	C	A	.	.	MAF_INRAE=5.833
NC_035078.1	20028937	.	G	T	.	.	MAF_USDA=1.639
NC_035078.1	20028945	.	A	G	.	.	MAF_USDA=3.279
NC_035078.1	20028967	.	A	C	.	.	MAF_USDA=2.459
NC_035078.1	20029000	.	T	G	.	.	MAF_USDA=4.918
NC_035078.1	20029237	.	G	A	.	.	MAF_USDA=4.167
NC_035078.1	20029243	.	C	T	.	.	MAF_USDA=4.167
NC_035078.1	20029302	.	C	G	.	.	MAF_USDA=3.529
NC_035078.1	20029342	.	G	A	.	.	MAF_USDA=2.083
NC_035078.1	20029762	.	A	G	.	.	MAF_USDA=10.417
NC_035078.1	20029766	.	A	T	.	.	MAF_USDA=10.417
NC_035078.1	20029789	.	T	C	.	.	MAF_USDA=6.25
NC_035078.1	20029804	.	T	G	.	.	MAF_USDA=4.167
NC_035078.1	20029859	.	G	A	.	.	MAF_INRAE=12.658;MAF_USDA=3.529
NC_035078.1	20029963	.	A	T	.	.	MAF_INRAE=5.263;MAF_USDA=7.647
NC_035078.1	20029990	.	C	A	.	.	MAF_USDA=1.639
NC_035078.1	20030373	.	G	T	.	.	MAF_USDA=1.639
NC_035078.1	20030396	.	A	G	.	.	MAF_INRAE=5.833
NC_035078.1	20030418	.	G	A	.	.	MAF_INRAE=15.789;MAF_USDA=9.412
NC_035078.1	20030453	.	G	A	.	.	MAF_INRAE=5.263;MAF_USDA=7.059
NC_035078.1	20030503	.	T	C	.	.	MAF_INRAE=5.263;MAF_USDA=7.377
NC_035078.1	20030539	.	A	T	.	.	MAF_USDA=2.459
NC_035078.1	20030579	.	C	A	.	.	MAF_USDA=2.459
NC_035078.1	20030590	.	G	A	.	.	MAF_INRAE=13.291;MAF_USDA=7.647
NC_035078.1	20030592	.	T	A	.	.	MAF_INRAE=6.329;MAF_USDA=6.471
NC_035078.1	20030631	.	G	T	.	.	MAF_INRAE=11.392;MAF_USDA=19.412
NC_035078.1	20030674	.	C	G	.	.	MAF_USDA=3.279
NC_035078.1	20030678	.	G	A	.	.	MAF_USDA=3.279
NC_035078.1	20030721	.	T	A	.	.	MAF_INRAE=5.263
NC_035078.1	20030760	.	A	G	.	.	MAF_USDA=2.459
NC_035078.1	20030844	.	C	T	.	.	MAF_INRAE=13.291;MAF_USDA=3.529
NC_035078.1	20030884	.	G	A	.	.	MAF_INRAE=5.263;MAF_USDA=7.647
NC_035078.1	20030918	.	A	T	.	.	MAF_USDA=1.765
NC_035078.1	20030964	.	T	G	.	.	MAF_INRAE=13.291;MAF_USDA=28.235
NC_035078.1	20031000	.	A	T	.	.	MAF_INRAE=5.263;MAF_USDA=8.235
NC_035078.1	20031073	.	C	T	.	.	MAF_USDA=1.639
NC_035078.1	20031098	.	G	T	.	.	MAF_INRAE=10.526
NC_035078.1	20031177	.	T	A	.	.	MAF_USDA=16.667
NC_035078.1	20031217	.	C	T	.	.	MAF_USDA=8.197
NC_035078.1	20031221	.	G	A	.	.	MAF_USDA=3.279
NC_035078.1	20031223	.	C	T	.	.	MAF_USDA=1.639
NC_035078.1	20031250	.	C	A	.	.	MAF_USDA=6.557
NC_035078.1	20031261	.	T	C	.	.	MAF_USDA=1.639
NC_035078.1	20031266	.	G	T	.	.	MAF_USDA=4.098
NC_035078.1	20031281	.	G	C	.	.	MAF_USDA=5.738
NC_035078.1	20031326	.	A	G	.	.	MAF_USDA=5.738
NC_035078.1	20031356	.	G	A	.	.	MAF_USDA=7.059
NC_035078.1	20031380	.	G	A	.	.	MAF_INRAE=5.833
NC_035078.1	20031462	.	G	T	.	.	MAF_INRAE=5.263;MAF_USDA=6.471
NC_035078.1	20031463	.	A	G	.	.	MAF_USDA=7.647
NC_035078.1	20031465	.	C	A	.	.	MAF_USDA=6.471
NC_035078.1	20031598	.	T	A	.	.	MAF_INRAE=15.789;MAF_USDA=8.824
NC_035078.1	20031615	.	C	T	.	.	MAF_USDA=2.459
NC_035078.1	20031679	.	C	T	.	.	MAF_USDA=12.941
NC_035078.1	20031742	.	A	T	.	.	MAF_USDA=2.459
NC_035078.1	20031754	.	T	C	.	.	MAF_USDA=1.639
NC_035078.1	20031759	.	T	A	.	.	MAF_USDA=1.639
NC_035078.1	20031857	.	G	T	.	.	MAF_USDA=1.639
NC_035078.1	20031917	.	G	A	.	.	MAF_INRAE=5.263;MAF_USDA=8.333
NC_035078.1	20031936	.	T	A	.	.	MAF_INRAE=48.101;MAF_USDA=6.471
NC_035078.1	20031970	.	A	C	.	.	MAF_USDA=3.279
NC_035078.1	20032155	.	C	T	.	.	MAF_USDA=5.488
NC_035078.1	20032163	.	T	C	.	.	MAF_USDA=27.381
NC_035078.1	20032254	.	A	T	.	.	MAF_INRAE=5.263;MAF_USDA=7.059
NC_035078.1	20032331	.	A	T	.	.	MAF_INRAE=15.789;MAF_USDA=11.765
NC_035078.1	20032337	.	T	C	.	.	MAF_INRAE=10.526;MAF_USDA=9.836
NC_035078.1	20032398	.	A	C	.	.	MAF_INRAE=13.291;MAF_USDA=28.235
NC_035078.1	20032411	.	C	G	.	.	MAF_INRAE=12.658;MAF_USDA=8.333
NC_035078.1	20032516	.	G	A	.	.	MAF_INRAE=32.911;MAF_USDA=31.765
NC_035078.1	20032614	.	A	C	.	.	MAF_USDA=1.765
NC_035078.1	20032626	.	T	A	.	.	MAF_INRAE=5.263;MAF_USDA=7.059
NC_035078.1	20032629	.	T	G	.	.	MAF_USDA=7.059
NC_035078.1	20032635	.	G	A	.	.	MAF_INRAE=5.263;MAF_USDA=7.059
NC_035078.1	20032755	.	T	C	.	.	MAF_INRAE=6.329;MAF_USDA=6.471
NC_035078.1	20032856	.	G	A	.	.	MAF_INRAE=13.291;MAF_USDA=28.824
NC_035078.1	20032897	.	T	G	.	.	MAF_INRAE=2.5;MAF_USDA=5.294
NC_035078.1	20032900	.	C	A	.	.	MAF_INRAE=5.263;MAF_USDA=7.647
NC_035078.1	20032973	.	G	A	.	.	MAF_INRAE=16.667;MAF_USDA=2.941
NC_035078.1	20032983	.	G	T	.	.	MAF_INRAE=5.263;MAF_USDA=8.333
NC_035078.1	20032984	.	C	T	.	.	MAF_INRAE=2.5;MAF_USDA=10.417
NC_035078.1	20032996	.	A	G	.	.	MAF_INRAE=9.494;MAF_USDA=27.083
NC_035078.1	20033055	.	G	A	.	.	MAF_USDA=1.639
NC_035078.1	20033213	.	T	C	.	.	MAF_USDA=2.459
NC_035078.1	20033499	.	C	T	.	.	MAF_INRAE=13.291;MAF_USDA=8.333
NC_035078.1	20033612	.	G	C	.	.	MAF_INRAE=5.833
NC_035078.1	20033688	.	G	A	.	.	MAF_INRAE=50.0;MAF_USDA=8.235
NC_035078.1	20033722	.	A	T	.	.	MAF_INRAE=13.333
NC_035078.1	20033729	.	T	A	.	.	MAF_INRAE=5.263
NC_035078.1	20033854	.	A	G	.	.	MAF_INRAE=5.263
NC_035078.1	20033877	.	T	G	.	.	MAF_USDA=1.639
NC_035078.1	20033880	.	A	G	.	.	MAF_USDA=1.639
NC_035078.1	20033892	.	T	C	.	.	MAF_USDA=1.639
NC_035078.1	20033898	.	G	T	.	.	MAF_USDA=4.098
NC_035078.1	20033965	.	G	A	.	.	MAF_USDA=4.918
NC_035078.1	20033997	.	A	G	.	.	MAF_INRAE=50.0;MAF_USDA=7.647
NC_035078.1	20034066	.	C	T	.	.	MAF_USDA=1.639
NC_035078.1	20034155	.	C	A	.	.	MAF_INRAE=5.833
NC_035078.1	20034161	.	T	C	.	.	MAF_USDA=1.639
NC_035078.1	20034224	.	T	A	.	.	MAF_USDA=4.118
NC_035078.1	20034269	.	T	G	.	.	MAF_INRAE=5.833
NC_035078.1	20034296	.	C	T	.	.	MAF_INRAE=5.263;MAF_USDA=16.471
NC_035078.1	20034307	.	T	A	.	.	MAF_USDA=2.941
NC_035078.1	20034385	.	G	A	.	.	MAF_INRAE=5.263
NC_035078.1	20034441	.	A	T	.	.	MAF_USDA=3.279
NC_035078.1	20034524	.	A	G	.	.	MAF_INRAE=5.263;MAF_USDA=18.824
NC_035078.1	20034678	.	T	A	.	.	MAF_USDA=2.459
NC_035078.1	20034810	.	C	T	.	.	MAF_INRAE=5.263;MAF_USDA=18.824
NC_035078.1	20034841	.	G	A	.	.	MAF_INRAE=2.5;MAF_USDA=5.294
NC_035078.1	20034970	.	G	A	.	.	MAF_USDA=1.765
NC_035078.1	20034972	.	G	A	.	.	MAF_USDA=2.459
NC_035078.1	20034980	.	A	G	.	.	MAF_INRAE=5.263;MAF_USDA=20.0
NC_035078.1	20035034	.	G	T	.	.	MAF_INRAE=5.263;MAF_USDA=19.412
NC_035078.1	20035202	.	G	T	.	.	MAF_USDA=1.639
NC_035078.1	20035214	.	C	T	.	.	MAF_USDA=4.918
NC_035078.1	20035357	.	C	T	.	.	MAF_USDA=2.941
NC_035078.1	20035375	.	A	T	.	.	MAF_INRAE=5.263;MAF_USDA=5.294
NC_035078.1	20035385	.	C	T	.	.	MAF_INRAE=5.263;MAF_USDA=5.294
NC_035078.1	20035480	.	C	T	.	.	MAF_USDA=2.976
NC_035078.1	20035520	.	C	T	.	.	MAF_INRAE=5.263;MAF_USDA=17.647
NC_035078.1	20035533	.	G	C	.	.	MAF_INRAE=5.263;MAF_USDA=15.882
NC_035078.1	20035625	.	C	T	.	.	MAF_USDA=1.765
NC_035078.1	20035648	.	C	T	.	.	MAF_INRAE=13.924;MAF_USDA=2.353
NC_035078.1	20035727	.	C	T	.	.	MAF_USDA=10.588
NC_035078.1	20035744	.	T	C	.	.	MAF_USDA=2.941
NC_035078.1	20035859	.	T	G	.	.	MAF_USDA=1.765
NC_035078.1	20035865	.	C	T	.	.	MAF_USDA=1.639
NC_035078.1	20035883	.	G	A	.	.	MAF_USDA=2.459
NC_035078.1	20036023	.	T	A	.	.	MAF_USDA=3.279
NC_035078.1	20036190	.	T	G	.	.	MAF_INRAE=5.263;MAF_USDA=19.412
NC_035078.1	20036233	.	A	C	.	.	MAF_INRAE=5.263;MAF_USDA=19.412
NC_035078.1	20036253	.	C	T	.	.	MAF_INRAE=5.263;MAF_USDA=19.412
NC_035078.1	20036282	.	T	G	.	.	MAF_INRAE=5.263;MAF_USDA=19.412
NC_035078.1	20036474	.	C	T	.	.	MAF_INRAE=5.263;MAF_USDA=24.706
NC_035078.1	20036554	.	G	A	.	.	MAF_INRAE=5.263;MAF_USDA=24.706
NC_035078.1	20036716	.	G	A	.	.	MAF_USDA=7.059
NC_035078.1	20036992	.	C	A	.	.	MAF_INRAE=5.263
NC_035078.1	20037220	.	C	A	.	.	MAF_USDA=5.738
NC_035078.1	20037350	.	G	A	.	.	MAF_USDA=8.333
NC_035078.1	20037438	.	T	G	.	.	MAF_USDA=2.459
NC_035078.1	20037494	.	C	T	.	.	MAF_USDA=1.639
NC_035078.1	20037495	.	T	G	.	.	MAF_USDA=10.656
NC_035078.1	20037524	.	G	A	.	.	MAF_USDA=1.765
NC_035078.1	20037575	.	A	G	.	.	MAF_USDA=17.647
NC_035078.1	20037607	.	C	T	.	.	MAF_USDA=2.459
NC_035078.1	20037787	.	G	C	.	.	MAF_USDA=2.941
NC_035078.1	20037834	.	T	C	.	.	MAF_INRAE=5.833
NC_035078.1	20037883	.	C	T	.	.	MAF_USDA=9.836
NC_035078.1	20037891	.	G	T	.	.	MAF_USDA=1.639
NC_035078.1	20037916	.	C	T	.	.	MAF_USDA=1.765
NC_035078.1	20037923	.	A	C	.	.	MAF_USDA=12.353
NC_035078.1	20037933	.	G	A	.	.	MAF_INRAE=10.526
NC_035078.1	20037999	.	C	A	.	.	MAF_USDA=1.639
NC_035078.1	20038020	.	G	A	.	.	MAF_USDA=1.765
NC_035078.1	20038042	.	G	A	.	.	MAF_USDA=2.941
NC_035078.1	20038146	.	C	T	.	.	MAF_USDA=2.459
NC_035078.1	20038151	.	G	A	.	.	MAF_USDA=13.115
NC_035078.1	20038420	.	A	G	.	.	MAF_USDA=12.295
NC_035078.1	20038431	.	T	C	.	.	MAF_USDA=1.765
NC_035078.1	20038440	.	A	G	.	.	MAF_USDA=1.639
NC_035078.1	20038471	.	G	T	.	.	MAF_USDA=4.918
NC_035078.1	20038609	.	A	G	.	.	MAF_USDA=13.529
NC_035078.1	20038672	.	T	G	.	.	MAF_USDA=17.059
NC_035078.1	20038816	.	T	A	.	.	MAF_INRAE=8.228;MAF_USDA=7.647
NC_035078.1	20038821	.	G	A	.	.	MAF_USDA=1.765
NC_035078.1	20038845	.	G	A	.	.	MAF_USDA=1.639
NC_035078.1	20038851	.	C	T	.	.	MAF_USDA=9.412
NC_035078.1	20038860	.	T	A	.	.	MAF_USDA=1.639
NC_035078.1	20038917	.	A	C	.	.	MAF_USDA=2.083
NC_035078.1	20038944	.	C	T	.	.	MAF_USDA=4.098
NC_035078.1	20038966	.	T	G	.	.	MAF_USDA=9.412
NC_035078.1	20039050	.	G	A	.	.	MAF_USDA=4.918
NC_035078.1	20039187	.	A	C	.	.	MAF_USDA=2.941
NC_035078.1	20039254	.	C	A	.	.	MAF_INRAE=5.0;MAF_USDA=7.647
NC_035078.1	20039275	.	G	A	.	.	MAF_USDA=2.459
NC_035078.1	20039300	.	T	A	.	.	MAF_USDA=2.083
NC_035078.1	20039357	.	T	A	.	.	MAF_INRAE=7.595;MAF_USDA=16.471
NC_035078.1	20039377	.	A	G	.	.	MAF_USDA=7.377
NC_035078.1	20039405	.	C	T	.	.	MAF_USDA=1.639
NC_035078.1	20039425	.	A	G	.	.	MAF_USDA=5.294
NC_035078.1	20039551	.	G	T	.	.	MAF_INRAE=5.263
NC_035078.1	20039670	.	T	C	.	.	MAF_INRAE=38.608;MAF_USDA=22.917
NC_035078.1	20039684	.	C	T	.	.	MAF_USDA=4.706
NC_035078.1	20039713	.	C	T	.	.	MAF_USDA=15.294
NC_035078.1	20039738	.	G	A	.	.	MAF_USDA=6.25
NC_035078.1	20039783	.	C	G	.	.	MAF_INRAE=2.5;MAF_USDA=4.706
NC_035078.1	20039784	.	C	A	.	.	MAF_USDA=16.471
NC_035078.1	20039798	.	C	G	.	.	MAF_USDA=2.083
NC_035078.1	20039809	.	G	A	.	.	MAF_INRAE=6.962;MAF_USDA=7.647
NC_035078.1	20039916	.	G	T	.	.	MAF_USDA=2.941
NC_035078.1	20040046	.	C	A	.	.	MAF_INRAE=38.608;MAF_USDA=38.235
NC_035078.1	20040107	.	A	C	.	.	MAF_INRAE=2.5;MAF_USDA=4.706
NC_035078.1	20040108	.	T	C	.	.	MAF_INRAE=10.526
NC_035078.1	20040223	.	C	A	.	.	MAF_USDA=13.529
NC_035078.1	20040287	.	A	T	.	.	MAF_USDA=4.918
NC_035078.1	20040308	.	T	C	.	.	MAF_USDA=6.25
NC_035078.1	20040471	.	A	C	.	.	MAF_USDA=2.459
NC_035078.1	20040493	.	T	C	.	.	MAF_USDA=12.353
NC_035078.1	20040621	.	C	T	.	.	MAF_INRAE=7.595;MAF_USDA=13.69
NC_035078.1	20040623	.	T	G	.	.	MAF_USDA=1.786
NC_035078.1	20040632	.	G	T	.	.	MAF_USDA=2.459
NC_035078.1	20040633	.	T	G	.	.	MAF_INRAE=1.667
NC_035078.1	20040648	.	A	T	.	.	MAF_USDA=14.706
NC_035078.1	20040692	.	C	G	.	.	MAF_USDA=2.353
NC_035078.1	20040735	.	C	G	.	.	MAF_USDA=1.639
NC_035078.1	20040762	.	A	C	.	.	MAF_USDA=1.639
NC_035078.1	20040819	.	C	G	.	.	MAF_USDA=3.279
NC_035078.1	20040825	.	T	A	.	.	MAF_INRAE=15.19;MAF_USDA=11.765
NC_035078.1	20040859	.	A	G	.	.	MAF_INRAE=1.667
NC_035078.1	20040870	.	G	A	.	.	MAF_USDA=1.765
NC_035078.1	20040911	.	T	C	.	.	MAF_INRAE=2.5;MAF_USDA=2.459
NC_035078.1	20040952	.	C	A	.	.	MAF_USDA=1.765
NC_035078.1	20040963	.	T	C	.	.	MAF_INRAE=2.5;MAF_USDA=2.459
NC_035078.1	20041080	.	C	T	.	.	MAF_INRAE=17.089;MAF_USDA=28.235
NC_035078.1	20041081	.	C	G	.	.	MAF_INRAE=19.167;MAF_USDA=27.083
NC_035078.1	20041082	.	G	A	.	.	MAF_INRAE=19.167;MAF_USDA=31.765
NC_035078.1	20041107	.	C	T	.	.	MAF_INRAE=17.089;MAF_USDA=28.824
NC_035078.1	20041151	.	C	A	.	.	MAF_INRAE=16.456;MAF_USDA=13.529
NC_035078.1	20041157	.	C	T	.	.	MAF_INRAE=1.667
NC_035078.1	20041260	.	C	A	.	.	MAF_USDA=1.765
NC_035078.1	20041346	.	G	A	.	.	MAF_INRAE=5.263;MAF_USDA=5.294
NC_035078.1	20041372	.	T	A	.	.	MAF_USDA=1.765
NC_035078.1	20041383	.	T	C	.	.	MAF_INRAE=17.089;MAF_USDA=32.353
NC_035078.1	20041398	.	A	C	.	.	MAF_USDA=12.941
NC_035078.1	20041413	.	C	T	.	.	MAF_USDA=11.765
NC_035078.1	20041414	.	A	C	.	.	MAF_INRAE=13.924;MAF_USDA=11.176
NC_035078.1	20041425	.	A	C	.	.	MAF_INRAE=13.924;MAF_USDA=2.353
NC_035078.1	20041438	.	G	A	.	.	MAF_USDA=3.279
NC_035078.1	20041510	.	T	G	.	.	MAF_INRAE=16.456
NC_035078.1	20041520	.	A	G	.	.	MAF_INRAE=1.667
NC_035078.1	20041526	.	T	G	.	.	MAF_USDA=1.765
NC_035078.1	20041560	.	G	C	.	.	MAF_USDA=1.765
NC_035078.1	20041590	.	C	A	.	.	MAF_USDA=1.639
NC_035078.1	20041708	.	G	A	.	.	MAF_INRAE=10.526
NC_035078.1	20041729	.	C	T	.	.	MAF_INRAE=13.924;MAF_USDA=9.412
NC_035078.1	20041731	.	C	A	.	.	MAF_USDA=8.333
NC_035078.1	20041732	.	G	A	.	.	MAF_USDA=11.176
NC_035078.1	20041750	.	G	T	.	.	MAF_USDA=11.765
NC_035078.1	20041766	.	A	G	.	.	MAF_USDA=2.353
NC_035078.1	20041771	.	C	T	.	.	MAF_INRAE=5.833
NC_035078.1	20041850	.	A	C	.	.	MAF_USDA=11.765
NC_035078.1	20041851	.	T	C	.	.	MAF_USDA=2.459
NC_035078.1	20041864	.	G	A	.	.	MAF_INRAE=17.089;MAF_USDA=31.176
NC_035078.1	20041874	.	G	A	.	.	MAF_INRAE=3.333;MAF_USDA=1.639
NC_035078.1	20041880	.	C	T	.	.	MAF_USDA=4.118
NC_035078.1	20041946	.	G	T	.	.	MAF_INRAE=38.608;MAF_USDA=44.118
NC_035078.1	20041953	.	C	T	.	.	MAF_INRAE=38.608;MAF_USDA=44.706
NC_035078.1	20042021	.	G	T	.	.	MAF_USDA=12.353
NC_035078.1	20042037	.	C	T	.	.	MAF_USDA=8.824
NC_035078.1	20042038	.	G	A	.	.	MAF_USDA=12.941
NC_035078.1	20042044	.	G	A	.	.	MAF_USDA=1.765
NC_035078.1	20042074	.	G	T	.	.	MAF_USDA=1.765
NC_035078.1	20042137	.	G	A	.	.	MAF_INRAE=3.797;MAF_USDA=2.941
NC_035078.1	20042147	.	T	C	.	.	MAF_USDA=10.588
NC_035078.1	20042152	.	C	A	.	.	MAF_USDA=10.588
NC_035078.1	20042156	.	C	T	.	.	MAF_INRAE=13.924;MAF_USDA=8.235
NC_035078.1	20042161	.	C	T	.	.	MAF_USDA=10.588
NC_035078.1	20042166	.	C	T	.	.	MAF_INRAE=2.5;MAF_USDA=4.706
NC_035078.1	20042191	.	T	C	.	.	MAF_USDA=2.353
NC_035078.1	20042206	.	G	T	.	.	MAF_INRAE=10.526
NC_035078.1	20042232	.	G	A	.	.	MAF_USDA=11.176
NC_035078.1	20042301	.	A	G	.	.	MAF_INRAE=24.051;MAF_USDA=28.235
NC_035078.1	20042323	.	C	T	.	.	MAF_INRAE=13.291;MAF_USDA=8.235
NC_035078.1	20042333	.	C	T	.	.	MAF_USDA=3.279
NC_035078.1	20042451	.	G	A	.	.	MAF_USDA=1.765
NC_035078.1	20042468	.	T	G	.	.	MAF_USDA=10.588
NC_035078.1	20042601	.	T	A	.	.	MAF_INRAE=5.833
NC_035078.1	20042625	.	C	T	.	.	MAF_INRAE=50.0;MAF_USDA=8.824
NC_035078.1	20042651	.	T	C	.	.	MAF_USDA=11.765
NC_035078.1	20042653	.	C	A	.	.	MAF_USDA=11.176
NC_035078.1	20042680	.	C	T	.	.	MAF_USDA=11.176
NC_035078.1	20042702	.	C	T	.	.	MAF_INRAE=2.5;MAF_USDA=4.706
NC_035078.1	20042708	.	G	A	.	.	MAF_USDA=11.176
NC_035078.1	20042734	.	C	T	.	.	MAF_USDA=12.353
NC_035078.1	20042784	.	C	T	.	.	MAF_INRAE=13.924;MAF_USDA=8.824
NC_035078.1	20042793	.	C	G	.	.	MAF_USDA=11.765
NC_035078.1	20042898	.	C	A	.	.	MAF_INRAE=16.456;MAF_USDA=13.529
NC_035078.1	20042928	.	A	G	.	.	MAF_USDA=1.765
NC_035078.1	20042934	.	T	C	.	.	MAF_USDA=5.294
NC_035078.1	20043015	.	C	A	.	.	MAF_USDA=4.706
NC_035078.1	20043049	.	G	T	.	.	MAF_USDA=11.176
NC_035078.1	20043099	.	C	T	.	.	MAF_INRAE=10.759;MAF_USDA=14.706
NC_035078.1	20043144	.	C	T	.	.	MAF_USDA=4.098
NC_035078.1	20043247	.	C	T	.	.	MAF_USDA=10.588
NC_035078.1	20043269	.	C	T	.	.	MAF_INRAE=15.19;MAF_USDA=20.833
NC_035078.1	20043370	.	A	G	.	.	MAF_USDA=1.639
NC_035078.1	20043409	.	G	A	.	.	MAF_INRAE=24.051;MAF_USDA=28.235
NC_035078.1	20043475	.	A	T	.	.	MAF_USDA=2.083
NC_035078.1	20043493	.	C	T	.	.	MAF_USDA=4.098
NC_035078.1	20043536	.	T	C	.	.	MAF_USDA=12.353
NC_035078.1	20043540	.	T	C	.	.	MAF_INRAE=10.526
NC_035078.1	20043595	.	G	C	.	.	MAF_INRAE=24.684;MAF_USDA=41.176
NC_035078.1	20043598	.	C	A	.	.	MAF_INRAE=16.667;MAF_USDA=11.765
NC_035078.1	20043639	.	G	C	.	.	MAF_INRAE=1.667
NC_035078.1	20043691	.	A	T	.	.	MAF_USDA=12.353
NC_035078.1	20043717	.	G	A	.	.	MAF_INRAE=5.833
NC_035078.1	20043753	.	A	T	.	.	MAF_USDA=1.639
NC_035078.1	20043776	.	C	A	.	.	MAF_USDA=1.639
NC_035078.1	20043904	.	T	C	.	.	MAF_USDA=13.529
NC_035078.1	20043906	.	C	T	.	.	MAF_INRAE=13.924;MAF_USDA=7.647
NC_035078.1	20044003	.	A	G	.	.	MAF_INRAE=24.684;MAF_USDA=27.647
NC_035078.1	20044065	.	C	T	.	.	MAF_USDA=2.083
NC_035078.1	20044133	.	G	C	.	.	MAF_USDA=4.237
NC_035078.1	20044167	.	T	C	.	.	MAF_INRAE=20.833
NC_035078.1	20044168	.	G	T	.	.	MAF_INRAE=20.833
NC_035078.1	20044170	.	C	T	.	.	MAF_INRAE=20.833
NC_035078.1	20044186	.	T	G	.	.	MAF_INRAE=1.667
NC_035078.1	20044192	.	T	G	.	.	MAF_INRAE=19.167;MAF_USDA=18.235
NC_035078.1	20044193	.	T	A	.	.	MAF_INRAE=19.167;MAF_USDA=17.059
NC_035078.1	20044216	.	C	T	.	.	MAF_USDA=6.557
NC_035078.1	20044239	.	C	T	.	.	MAF_INRAE=10.526;MAF_USDA=1.639
NC_035078.1	20044245	.	C	T	.	.	MAF_USDA=3.279
NC_035078.1	20044312	.	C	T	.	.	MAF_INRAE=13.924;MAF_USDA=8.235
NC_035078.1	20044328	.	A	C	.	.	MAF_USDA=8.333
NC_035078.1	20044333	.	A	T	.	.	MAF_USDA=11.765
NC_035078.1	20044341	.	G	T	.	.	MAF_USDA=14.706
NC_035078.1	20044377	.	A	G	.	.	MAF_USDA=11.765
NC_035078.1	20044381	.	C	T	.	.	MAF_INRAE=15.19;MAF_USDA=11.765
NC_035078.1	20044382	.	G	A	.	.	MAF_USDA=1.639
NC_035078.1	20044399	.	G	C	.	.	MAF_USDA=10.0
NC_035078.1	20044402	.	G	T	.	.	MAF_INRAE=10.526
NC_035078.1	20044406	.	G	T	.	.	MAF_INRAE=15.19;MAF_USDA=20.833
NC_035078.1	20044411	.	C	T	.	.	MAF_INRAE=15.19;MAF_USDA=11.765
NC_035078.1	20044421	.	C	T	.	.	MAF_USDA=11.176
NC_035078.1	20044433	.	C	T	.	.	MAF_INRAE=7.595;MAF_USDA=8.824
NC_035078.1	20044451	.	T	C	.	.	MAF_USDA=11.176
NC_035078.1	20044480	.	A	G	.	.	MAF_USDA=14.754
NC_035078.1	20044553	.	A	G	.	.	MAF_INRAE=23.418;MAF_USDA=30.588
NC_035078.1	20044562	.	A	G	.	.	MAF_INRAE=22.785;MAF_USDA=22.353
NC_035078.1	20044580	.	T	C	.	.	MAF_USDA=11.176
NC_035078.1	20044598	.	A	C	.	.	MAF_USDA=13.115
NC_035078.1	20044602	.	C	T	.	.	MAF_USDA=11.176
NC_035078.1	20044628	.	C	T	.	.	MAF_INRAE=24.684;MAF_USDA=26.471
NC_035078.1	20044659	.	A	G	.	.	MAF_USDA=4.118
NC_035078.1	20044664	.	A	C	.	.	MAF_INRAE=24.684;MAF_USDA=25.882
NC_035078.1	20044682	.	C	T	.	.	MAF_INRAE=15.789;MAF_USDA=10.0
NC_035078.1	20044688	.	A	G	.	.	MAF_USDA=5.738
NC_035078.1	20044737	.	A	C	.	.	MAF_INRAE=1.667;MAF_USDA=1.639
NC_035078.1	20044746	.	T	G	.	.	MAF_USDA=1.765
NC_035078.1	20044805	.	A	G	.	.	MAF_USDA=1.765
NC_035078.1	20044831	.	G	A	.	.	MAF_USDA=4.098
NC_035078.1	20044839	.	T	A	.	.	MAF_USDA=1.765
NC_035078.1	20044851	.	T	G	.	.	MAF_USDA=4.167
NC_035078.1	20044856	.	G	A	.	.	MAF_USDA=4.098
NC_035078.1	20044869	.	C	T	.	.	MAF_USDA=4.098
NC_035078.1	20044870	.	G	A	.	.	MAF_INRAE=7.5
NC_035078.1	20044988	.	G	T	.	.	MAF_INRAE=23.418;MAF_USDA=31.765
NC_035078.1	20045001	.	G	A	.	.	MAF_INRAE=5.263
NC_035078.1	20045236	.	C	T	.	.	MAF_USDA=1.639
NC_035078.1	20045278	.	T	C	.	.	MAF_USDA=4.098
NC_035078.1	20045308	.	T	G	.	.	MAF_INRAE=6.962;MAF_USDA=7.647
NC_035078.1	20045340	.	A	T	.	.	MAF_USDA=2.941
NC_035078.1	20045415	.	C	T	.	.	MAF_USDA=1.667
NC_035078.1	20045467	.	C	G	.	.	MAF_USDA=11.31
NC_035078.1	20045478	.	C	T	.	.	MAF_USDA=3.279
NC_035078.1	20045493	.	T	G	.	.	MAF_INRAE=5.263;MAF_USDA=5.294
NC_035078.1	20045498	.	T	G	.	.	MAF_USDA=1.639
NC_035078.1	20045514	.	A	C	.	.	MAF_USDA=1.639
NC_035078.1	20045547	.	C	T	.	.	MAF_USDA=8.333
NC_035078.1	20045577	.	C	A	.	.	MAF_USDA=8.333
NC_035078.1	20045618	.	T	G	.	.	MAF_INRAE=7.595;MAF_USDA=8.235
NC_035078.1	20045696	.	A	G	.	.	MAF_INRAE=5.263;MAF_USDA=8.235
NC_035078.1	20045702	.	T	G	.	.	MAF_USDA=3.279
NC_035078.1	20045734	.	C	A	.	.	MAF_INRAE=5.263;MAF_USDA=10.656
NC_035078.1	20045736	.	A	T	.	.	MAF_USDA=5.294
NC_035078.1	20045763	.	G	T	.	.	MAF_INRAE=5.263;MAF_USDA=8.235
NC_035078.1	20045846	.	A	C	.	.	MAF_USDA=4.918
NC_035078.1	20045959	.	A	T	.	.	MAF_USDA=14.706
NC_035078.1	20046016	.	C	T	.	.	MAF_INRAE=14.557;MAF_USDA=4.706
NC_035078.1	20046060	.	A	G	.	.	MAF_INRAE=12.658;MAF_USDA=7.059
NC_035078.1	20046227	.	T	C	.	.	MAF_USDA=1.765
NC_035078.1	20046354	.	T	G	.	.	MAF_INRAE=1.667;MAF_USDA=1.639
NC_035078.1	20046452	.	G	A	.	.	MAF_USDA=17.213
NC_035078.1	20046479	.	C	T	.	.	MAF_INRAE=20.886;MAF_USDA=46.471
NC_035078.1	20046570	.	G	A	.	.	MAF_USDA=4.098
NC_035078.1	20046640	.	A	G	.	.	MAF_USDA=1.639
NC_035078.1	20046659	.	C	T	.	.	MAF_INRAE=31.579;MAF_USDA=4.167
NC_035078.1	20046725	.	G	T	.	.	MAF_USDA=9.016
NC_035078.1	20046784	.	C	T	.	.	MAF_USDA=5.882
NC_035078.1	20046788	.	A	T	.	.	MAF_USDA=5.294
NC_035078.1	20047040	.	T	C	.	.	MAF_USDA=6.25
NC_035078.1	20047141	.	G	A	.	.	MAF_USDA=2.941
NC_035078.1	20047277	.	C	T	.	.	MAF_INRAE=44.937;MAF_USDA=12.353
NC_035078.1	20047359	.	G	T	.	.	MAF_INRAE=15.789;MAF_USDA=9.412
NC_035078.1	20047662	.	A	G	.	.	MAF_USDA=1.639
NC_035078.1	20047700	.	G	T	.	.	MAF_INRAE=15.19;MAF_USDA=15.882
NC_035078.1	20047709	.	C	A	.	.	MAF_INRAE=7.595;MAF_USDA=14.706
NC_035078.1	20047874	.	A	G	.	.	MAF_INRAE=15.789;MAF_USDA=9.016
NC_035078.1	20047966	.	C	A	.	.	MAF_INRAE=5.263
NC_035078.1	20048304	.	A	C	.	.	MAF_INRAE=15.19
NC_035078.1	20048318	.	G	A	.	.	MAF_INRAE=10.526;MAF_USDA=3.39
NC_035078.1	20048385	.	C	A	.	.	MAF_USDA=12.941
NC_035078.1	20048417	.	G	T	.	.	MAF_USDA=2.083
NC_035078.1	20048536	.	A	C	.	.	MAF_USDA=1.639
NC_035078.1	20048540	.	T	G	.	.	MAF_INRAE=15.789;MAF_USDA=8.824
NC_035078.1	20048595	.	A	C	.	.	MAF_USDA=8.824
NC_035078.1	20048610	.	A	G	.	.	MAF_USDA=2.941
NC_035078.1	20048785	.	C	A	.	.	MAF_INRAE=18.987;MAF_USDA=27.059
NC_035078.1	20048812	.	G	A	.	.	MAF_USDA=2.941
NC_035078.1	20048881	.	C	A	.	.	MAF_USDA=8.333
NC_035078.1	20048899	.	G	A	.	.	MAF_USDA=1.639
NC_035078.1	20048999	.	C	A	.	.	MAF_USDA=1.765
NC_035078.1	20049123	.	T	A	.	.	MAF_INRAE=16.667;MAF_USDA=12.5
NC_035078.1	20049265	.	T	C	.	.	MAF_USDA=2.941
NC_035078.1	20049307	.	G	A	.	.	MAF_USDA=1.639
NC_035078.1	20049418	.	G	A	.	.	MAF_USDA=3.279
NC_035078.1	20049478	.	T	A	.	.	MAF_USDA=1.639
NC_035078.1	20049508	.	G	T	.	.	MAF_USDA=2.941
NC_035078.1	20049564	.	T	G	.	.	MAF_INRAE=13.924;MAF_USDA=6.471
NC_035078.1	20049681	.	T	A	.	.	MAF_USDA=4.918
NC_035078.1	20049839	.	T	G	.	.	MAF_USDA=2.459
NC_035078.1	20049947	.	C	A	.	.	MAF_USDA=1.639
NC_035078.1	20050119	.	A	C	.	.	MAF_USDA=5.882
NC_035078.1	20050334	.	A	T	.	.	MAF_USDA=2.353
NC_035078.1	20050442	.	G	T	.	.	MAF_USDA=1.639
NC_035078.1	20050469	.	A	C	.	.	MAF_INRAE=7.595;MAF_USDA=15.882
NC_035078.1	20050571	.	T	G	.	.	MAF_INRAE=5.263;MAF_USDA=2.353
NC_035078.1	20050661	.	T	G	.	.	MAF_USDA=1.639
NC_035078.1	20050667	.	T	C	.	.	MAF_USDA=3.279
NC_035078.1	20050668	.	T	G	.	.	MAF_INRAE=5.263;MAF_USDA=5.294
NC_035078.1	20050769	.	C	T	.	.	MAF_INRAE=10.526
NC_035078.1	20050827	.	A	T	.	.	MAF_INRAE=5.263;MAF_USDA=5.294
NC_035078.1	20051000	.	A	T	.	.	MAF_USDA=12.353
NC_035078.1	20051021	.	A	G	.	.	MAF_USDA=2.083
NC_035078.1	20051270	.	C	A	.	.	MAF_INRAE=5.263;MAF_USDA=4.706
NC_035078.1	20051298	.	T	C	.	.	MAF_INRAE=12.658;MAF_USDA=14.706
NC_035078.1	20051408	.	T	C	.	.	MAF_USDA=1.176
NC_035078.1	20051483	.	G	T	.	.	MAF_USDA=6.25
NC_035078.1	20051605	.	C	T	.	.	MAF_INRAE=7.595;MAF_USDA=16.471
NC_035078.1	20051691	.	T	G	.	.	MAF_INRAE=21.053
NC_035078.1	20051740	.	C	T	.	.	MAF_INRAE=13.924;MAF_USDA=3.529
NC_035078.1	20051928	.	T	A	.	.	MAF_USDA=5.294
NC_035078.1	20051971	.	C	T	.	.	MAF_INRAE=13.924;MAF_USDA=3.529
NC_035078.1	20051974	.	T	G	.	.	MAF_USDA=4.706
NC_035078.1	20052013	.	T	A	.	.	MAF_USDA=2.353
NC_035078.1	20052184	.	G	A	.	.	MAF_INRAE=5.263
NC_035078.1	20052523	.	A	G	.	.	MAF_USDA=1.786
NC_035078.1	20052590	.	T	A	.	.	MAF_INRAE=12.658;MAF_USDA=8.235
NC_035078.1	20052788	.	G	A	.	.	MAF_INRAE=12.658;MAF_USDA=15.294
NC_035078.1	20052837	.	A	G	.	.	MAF_INRAE=13.924;MAF_USDA=2.941
NC_035078.1	20052928	.	A	C	.	.	MAF_INRAE=15.789;MAF_USDA=15.882
NC_035078.1	20052960	.	A	G	.	.	MAF_INRAE=6.329;MAF_USDA=5.882
NC_035078.1	20053059	.	CGTTGAAG	CGTTGAAA	.	.	MAF_USDA=8.333
NC_035078.1	20053118	.	A	G	.	.	MAF_INRAE=29.114;MAF_USDA=48.824
NC_035078.1	20053124	.	G	A	.	.	MAF_USDA=1.639
NC_035078.1	20053166	.	A	G	.	.	MAF_INRAE=13.924;MAF_USDA=4.167
NC_035078.1	20053183	.	T	G	.	.	MAF_USDA=1.639
NC_035078.1	20053460	.	C	T	.	.	MAF_INRAE=12.658;MAF_USDA=15.882
NC_035078.1	20053498	.	C	G	.	.	MAF_USDA=1.639
NC_035078.1	20053674	.	G	T	.	.	MAF_USDA=2.941
NC_035078.1	20053694	.	A	G	.	.	MAF_USDA=4.918
NC_035078.1	20053701	.	T	C	.	.	MAF_INRAE=13.333
NC_035078.1	20053704	.	C	A	.	.	MAF_INRAE=5.263
NC_035078.1	20053740	.	C	T	.	.	MAF_USDA=12.941
NC_035078.1	20053773	.	T	A	.	.	MAF_INRAE=1.667;MAF_USDA=14.583
NC_035078.1	20053983	.	G	T	.	.	MAF_USDA=1.639
NC_035078.1	20054046	.	C	T	.	.	MAF_USDA=1.639
NC_035078.1	20054082	.	A	C	.	.	MAF_INRAE=1.667;MAF_USDA=10.417
NC_035078.1	20054093	.	A	G	.	.	MAF_INRAE=16.456;MAF_USDA=4.706
NC_035078.1	20054103	.	G	A	.	.	MAF_INRAE=13.924;MAF_USDA=3.529
NC_035078.1	20054379	.	C	T	.	.	MAF_INRAE=7.5;MAF_USDA=2.941
NC_035078.1	20054454	.	A	G	.	.	MAF_INRAE=13.924;MAF_USDA=4.706
NC_035078.1	20054526	.	G	T	.	.	MAF_USDA=2.941
NC_035078.1	20054551	.	C	A	.	.	MAF_USDA=1.639
NC_035078.1	20054571	.	C	T	.	.	MAF_INRAE=10.526;MAF_USDA=14.706
NC_035078.1	20054649	.	C	T	.	.	MAF_INRAE=13.924;MAF_USDA=2.353
NC_035078.1	20054694	.	C	T	.	.	MAF_INRAE=5.263;MAF_USDA=2.459
NC_035078.1	20054855	.	G	A	.	.	MAF_INRAE=7.595;MAF_USDA=10.588
NC_035078.1	20054891	.	G	A	.	.	MAF_INRAE=10.0;MAF_USDA=8.824
NC_035078.1	20054921	.	T	G	.	.	MAF_USDA=2.083
NC_035078.1	20055012	.	C	A	.	.	MAF_USDA=2.459
NC_035078.1	20055304	.	C	G	.	.	MAF_USDA=3.279
NC_035078.1	20055345	.	C	G	.	.	MAF_INRAE=10.526;MAF_USDA=14.118
NC_035078.1	20055367	.	C	T	.	.	MAF_USDA=1.176
NC_035078.1	20055453	.	G	A	.	.	MAF_INRAE=46.835;MAF_USDA=6.471
NC_035078.1	20055456	.	C	T	.	.	MAF_INRAE=13.924;MAF_USDA=3.529
NC_035078.1	20055485	.	A	G	.	.	MAF_USDA=1.765
NC_035078.1	20055591	.	T	G	.	.	MAF_USDA=1.639
NC_035078.1	20055703	.	C	T	.	.	MAF_INRAE=15.789;MAF_USDA=8.824
NC_035078.1	20055807	.	C	T	.	.	MAF_INRAE=5.263;MAF_USDA=4.918
NC_035078.1	20055850	.	C	T	.	.	MAF_INRAE=7.595;MAF_USDA=3.529
NC_035078.1	20055993	.	A	C	.	.	MAF_USDA=6.25
NC_035078.1	20056076	.	G	C	.	.	MAF_INRAE=5.263;MAF_USDA=1.639
NC_035078.1	20056106	.	T	G	.	.	MAF_INRAE=1.667
NC_035078.1	20056172	.	A	G	.	.	MAF_INRAE=10.526;MAF_USDA=3.279
NC_035078.1	20056250	.	G	T	.	.	MAF_INRAE=13.924;MAF_USDA=4.706
NC_035078.1	20056295	.	A	T	.	.	MAF_INRAE=7.595;MAF_USDA=3.529
NC_035078.1	20056395	.	A	C	.	.	MAF_USDA=1.765
NC_035078.1	20056451	.	T	G	.	.	MAF_INRAE=13.924;MAF_USDA=4.118
NC_035078.1	20056498	.	G	A	.	.	MAF_USDA=8.333
NC_035078.1	20056591	.	C	T	.	.	MAF_INRAE=10.526;MAF_USDA=4.918
NC_035078.1	20056639	.	C	G	.	.	MAF_INRAE=1.667;MAF_USDA=4.167
NC_035078.1	20056676	.	C	T	.	.	MAF_INRAE=13.924;MAF_USDA=2.353
NC_035078.1	20056717	.	G	T	.	.	MAF_USDA=1.765
NC_035078.1	20056748	.	T	G	.	.	MAF_USDA=3.279
NC_035078.1	20056772	.	A	G	.	.	MAF_INRAE=5.263;MAF_USDA=5.294
NC_035078.1	20056788	.	A	T	.	.	MAF_INRAE=5.263;MAF_USDA=1.639
NC_035078.1	20056809	.	T	A	.	.	MAF_INRAE=13.924;MAF_USDA=4.706
NC_035078.1	20056849	.	A	C	.	.	MAF_INRAE=1.667
NC_035078.1	20056882	.	G	T	.	.	MAF_USDA=3.279
NC_035078.1	20056887	.	G	A	.	.	MAF_USDA=8.333
NC_035078.1	20056955	.	G	T	.	.	MAF_USDA=2.941
NC_035078.1	20056983	.	A	T	.	.	MAF_INRAE=31.579;MAF_USDA=14.118
NC_035078.1	20057093	.	C	A	.	.	MAF_INRAE=5.063;MAF_USDA=9.412
NC_035078.1	20057191	.	C	T	.	.	MAF_INRAE=13.924
NC_035078.1	20057215	.	T	C	.	.	MAF_INRAE=10.0;MAF_USDA=7.059
NC_035078.1	20057249	.	G	A	.	.	MAF_INRAE=13.924;MAF_USDA=4.118
NC_035078.1	20057297	.	C	A	.	.	MAF_USDA=4.098
NC_035078.1	20057387	.	G	A	.	.	MAF_INRAE=13.924;MAF_USDA=4.706
NC_035078.1	20057396	.	G	T	.	.	MAF_INRAE=13.924;MAF_USDA=4.118
NC_035078.1	20057446	.	A	T	.	.	MAF_INRAE=1.667;MAF_USDA=4.167
NC_035078.1	20057476	.	T	A	.	.	MAF_INRAE=13.924;MAF_USDA=3.529
NC_035078.1	20057541	.	C	A	.	.	MAF_INRAE=8.333;MAF_USDA=1.765
NC_035078.1	20057573	.	T	A	.	.	MAF_INRAE=10.526
NC_035078.1	20057583	.	G	A	.	.	MAF_INRAE=13.924;MAF_USDA=4.706
NC_035078.1	20057611	.	T	C	.	.	MAF_USDA=4.918
NC_035078.1	20057632	.	G	T	.	.	MAF_USDA=4.098
NC_035078.1	20057638	.	A	T	.	.	MAF_INRAE=10.0
NC_035078.1	20057682	.	G	T	.	.	MAF_USDA=1.176
NC_035078.1	20057716	.	A	C	.	.	MAF_USDA=3.279
NC_035078.1	20057815	.	T	A	.	.	MAF_INRAE=13.924;MAF_USDA=4.118
NC_035078.1	20057816	.	G	T	.	.	MAF_INRAE=16.667;MAF_USDA=4.118
NC_035078.1	20057847	.	G	A	.	.	MAF_INRAE=13.924;MAF_USDA=3.529
NC_035078.1	20057934	.	A	C	.	.	MAF_INRAE=7.595;MAF_USDA=21.765
NC_035078.1	20057950	.	A	G	.	.	MAF_INRAE=13.924;MAF_USDA=4.118
NC_035078.1	20057962	.	G	T	.	.	MAF_INRAE=5.263;MAF_USDA=5.294
NC_035078.1	20057991	.	T	A	.	.	MAF_INRAE=7.595;MAF_USDA=1.765
NC_035078.1	20058020	.	G	C	.	.	MAF_INRAE=10.0;MAF_USDA=7.647
NC_035078.1	20058060	.	A	G	.	.	MAF_USDA=1.639
NC_035078.1	20058239	.	C	A	.	.	MAF_INRAE=13.924;MAF_USDA=3.529
NC_035078.1	20058257	.	A	G	.	.	MAF_INRAE=1.667;MAF_USDA=4.167
NC_035078.1	20058274	.	A	T	.	.	MAF_INRAE=13.924;MAF_USDA=3.529
NC_035078.1	20058328	.	T	C	.	.	MAF_INRAE=22.785;MAF_USDA=15.294
NC_035078.1	20058387	.	A	G	.	.	MAF_INRAE=13.291;MAF_USDA=4.118
NC_035078.1	20058388	.	A	C	.	.	MAF_INRAE=22.785;MAF_USDA=25.882
NC_035078.1	20058608	.	G	T	.	.	MAF_USDA=4.706
NC_035078.1	20058651	.	C	T	.	.	MAF_USDA=2.459
NC_035078.1	20058661	.	C	T	.	.	MAF_USDA=4.098
NC_035078.1	20058677	.	T	A	.	.	MAF_USDA=1.639
NC_035078.1	20058698	.	G	A	.	.	MAF_INRAE=7.595;MAF_USDA=11.176
NC_035078.1	20058745	.	C	T	.	.	MAF_INRAE=13.924;MAF_USDA=4.118
NC_035078.1	20058747	.	A	C	.	.	MAF_USDA=1.639
NC_035078.1	20058773	.	C	A	.	.	MAF_USDA=1.765
NC_035078.1	20058806	.	C	T	.	.	MAF_INRAE=13.924;MAF_USDA=2.353
NC_035078.1	20058963	.	G	A	.	.	MAF_USDA=1.765
NC_035078.1	20059051	.	G	A	.	.	MAF_INRAE=10.0;MAF_USDA=7.647
NC_035078.1	20059177	.	A	G	.	.	MAF_INRAE=15.789;MAF_USDA=8.824
NC_035078.1	20059255	.	A	G	.	.	MAF_INRAE=5.063;MAF_USDA=10.0
NC_035078.1	20059274	.	C	A	.	.	MAF_INRAE=10.0;MAF_USDA=7.647
NC_035078.1	20059276	.	T	C	.	.	MAF_INRAE=13.924;MAF_USDA=2.941
NC_035078.1	20059313	.	C	T	.	.	MAF_USDA=11.475
NC_035078.1	20059377	.	C	T	.	.	MAF_USDA=1.765
NC_035078.1	20059444	.	G	A	.	.	MAF_USDA=1.765
NC_035078.1	20059471	.	C	T	.	.	MAF_INRAE=24.051;MAF_USDA=30.0
NC_035078.1	20059566	.	G	A	.	.	MAF_INRAE=5.263;MAF_USDA=5.294
NC_035078.1	20059575	.	C	A	.	.	MAF_INRAE=8.333;MAF_USDA=1.765
NC_035078.1	20059589	.	G	A	.	.	MAF_INRAE=7.595;MAF_USDA=10.588
NC_035078.1	20059617	.	G	A	.	.	MAF_USDA=1.639
NC_035078.1	20059725	.	C	T	.	.	MAF_USDA=4.098
NC_035078.1	20059726	.	G	A	.	.	MAF_USDA=4.098
NC_035078.1	20059784	.	G	T	.	.	MAF_USDA=2.459
NC_035078.1	20059834	.	G	A	.	.	MAF_INRAE=8.333;MAF_USDA=2.941
NC_035078.1	20059844	.	A	G	.	.	MAF_USDA=3.279
NC_035078.1	20059869	.	T	C	.	.	MAF_INRAE=5.263;MAF_USDA=5.294
NC_035078.1	20059905	.	C	T	.	.	MAF_USDA=1.765
NC_035078.1	20060051	.	T	G	.	.	MAF_USDA=4.098
NC_035078.1	20060117	.	C	A	.	.	MAF_INRAE=10.0;MAF_USDA=10.588
NC_035078.1	20060411	.	G	A	.	.	MAF_INRAE=5.263
NC_035078.1	20060435	.	T	A	.	.	MAF_USDA=4.098
NC_035078.1	20060442	.	C	G	.	.	MAF_USDA=4.167
NC_035078.1	20060625	.	A	T	.	.	MAF_INRAE=6.329;MAF_USDA=6.471
NC_035078.1	20060686	.	T	C	.	.	MAF_USDA=1.765
NC_035078.1	20060880	.	C	T	.	.	MAF_USDA=1.639
NC_035078.1	20061113	.	T	A	.	.	MAF_INRAE=9.167;MAF_USDA=14.583
NC_035078.1	20061117	.	T	C	.	.	MAF_INRAE=5.263
NC_035078.1	20061248	.	A	G	.	.	MAF_USDA=4.098
NC_035078.1	20061268	.	C	A	.	.	MAF_USDA=11.475
NC_035078.1	20061371	.	C	G	.	.	MAF_INRAE=1.667;MAF_USDA=4.167
NC_035078.1	20061396	.	A	C	.	.	MAF_USDA=2.353
NC_035078.1	20061397	.	G	T	.	.	MAF_USDA=1.765
NC_035078.1	20061547	.	G	A	.	.	MAF_USDA=1.667
NC_035078.1	20061557	.	T	A	.	.	MAF_INRAE=1.667
NC_035078.1	20061572	.	T	G	.	.	MAF_INRAE=5.263
NC_035078.1	20061582	.	G	A	.	.	MAF_INRAE=31.579;MAF_USDA=11.31
NC_035078.1	20061589	.	A	G	.	.	MAF_INRAE=15.19;MAF_USDA=4.167
NC_035078.1	20061720	.	A	G	.	.	MAF_INRAE=1.667;MAF_USDA=4.167
NC_035078.1	20061780	.	A	G	.	.	MAF_INRAE=7.595;MAF_USDA=10.588
NC_035078.1	20061782	.	C	T	.	.	MAF_INRAE=5.263;MAF_USDA=1.639
NC_035078.1	20062218	.	G	A	.	.	MAF_INRAE=13.291;MAF_USDA=3.529
NC_035078.1	20062241	.	T	G	.	.	MAF_USDA=2.459
NC_035078.1	20062274	.	G	C	.	.	MAF_INRAE=16.456;MAF_USDA=31.176
NC_035078.1	20062384	.	A	T	.	.	MAF_INRAE=5.263
NC_035078.1	20062428	.	G	A	.	.	MAF_INRAE=8.333;MAF_USDA=2.941
NC_035078.1	20062539	.	A	T	.	.	MAF_USDA=1.639
NC_035078.1	20062611	.	C	A	.	.	MAF_USDA=4.918
NC_035078.1	20062626	.	G	T	.	.	MAF_USDA=2.459
NC_035078.1	20062951	.	G	A	.	.	MAF_INRAE=18.987;MAF_USDA=11.765
NC_035078.1	20063067	.	C	T	.	.	MAF_INRAE=10.127;MAF_USDA=46.471
NC_035078.1	20063116	.	G	T	.	.	MAF_USDA=3.279
NC_035078.1	20063171	.	G	T	.	.	MAF_USDA=6.557
NC_035078.1	20063249	.	G	A	.	.	MAF_INRAE=8.333;MAF_USDA=4.118
NC_035078.1	20063330	.	A	G	.	.	MAF_USDA=5.738
NC_035078.1	20063343	.	G	A	.	.	MAF_USDA=4.918
NC_035078.1	20063349	.	A	C	.	.	MAF_INRAE=10.127;MAF_USDA=12.353
NC_035078.1	20063394	.	C	T	.	.	MAF_INRAE=8.333;MAF_USDA=2.353
NC_035078.1	20063502	.	C	G	.	.	MAF_USDA=1.639
NC_035078.1	20063503	.	C	A	.	.	MAF_USDA=1.639
NC_035078.1	20063574	.	C	T	.	.	MAF_USDA=7.059
NC_035078.1	20063588	.	C	T	.	.	MAF_INRAE=10.127;MAF_USDA=12.941
NC_035078.1	20063597	.	C	T	.	.	MAF_INRAE=10.127;MAF_USDA=12.941
NC_035078.1	20063628	.	C	T	.	.	MAF_INRAE=10.127;MAF_USDA=12.941
NC_035078.1	20063787	.	T	A	.	.	MAF_USDA=8.197
NC_035078.1	20063814	.	G	A	.	.	MAF_USDA=4.918
NC_035078.1	20063915	.	C	T	.	.	MAF_USDA=2.941
NC_035078.1	20064102	.	G	A	.	.	MAF_INRAE=10.127;MAF_USDA=12.941
NC_035078.1	20064168	.	C	T	.	.	MAF_INRAE=5.263
NC_035078.1	20064177	.	A	T	.	.	MAF_USDA=2.459
NC_035078.1	20064183	.	T	C	.	.	MAF_INRAE=37.342;MAF_USDA=32.787
NC_035078.1	20064290	.	A	G	.	.	MAF_USDA=8.197
NC_035078.1	20064366	.	C	A	.	.	MAF_INRAE=5.063;MAF_USDA=10.588
NC_035078.1	20064401	.	C	T	.	.	MAF_USDA=3.279
NC_035078.1	20064411	.	C	T	.	.	MAF_USDA=1.639
NC_035078.1	20064529	.	G	A	.	.	MAF_USDA=1.639
NC_035078.1	20064551	.	A	G	.	.	MAF_INRAE=37.342;MAF_USDA=35.294
NC_035078.1	20064604	.	C	A	.	.	MAF_INRAE=5.063;MAF_USDA=17.059
NC_035078.1	20064610	.	A	G	.	.	MAF_INRAE=5.063;MAF_USDA=12.941
NC_035078.1	20064615	.	G	T	.	.	MAF_INRAE=3.165;MAF_USDA=10.0
NC_035078.1	20064664	.	C	T	.	.	MAF_INRAE=11.392;MAF_USDA=29.412
NC_035078.1	20064703	.	G	T	.	.	MAF_USDA=2.459
NC_035078.1	20064714	.	A	C	.	.	MAF_INRAE=23.418;MAF_USDA=43.529
NC_035078.1	20064717	.	T	C	.	.	MAF_INRAE=2.5;MAF_USDA=17.647
NC_035078.1	20064789	.	C	T	.	.	MAF_USDA=2.459
NC_035078.1	20064836	.	G	A	.	.	MAF_INRAE=5.063;MAF_USDA=16.471
NC_035078.1	20064860	.	A	C	.	.	MAF_INRAE=5.063;MAF_USDA=8.824
NC_035078.1	20064869	.	G	A	.	.	MAF_INRAE=5.063;MAF_USDA=15.882
NC_035078.1	20064945	.	G	A	.	.	MAF_INRAE=5.063;MAF_USDA=17.647
NC_035078.1	20065060	.	T	C	.	.	MAF_INRAE=5.063;MAF_USDA=19.412
NC_035078.1	20065061	.	G	A	.	.	MAF_USDA=2.459
NC_035078.1	20065062	.	A	T	.	.	MAF_INRAE=14.557;MAF_USDA=20.0
NC_035078.1	20065257	.	T	G	.	.	MAF_INRAE=5.263
NC_035078.1	20065261	.	G	A	.	.	MAF_INRAE=40.0;MAF_USDA=28.235
NC_035078.1	20065309	.	A	C	.	.	MAF_INRAE=5.063;MAF_USDA=11.765
NC_035078.1	20065401	.	G	A	.	.	MAF_INRAE=7.595;MAF_USDA=10.588
NC_035078.1	20065424	.	C	G	.	.	MAF_INRAE=1.667;MAF_USDA=17.647
NC_035078.1	20065430	.	A	C	.	.	MAF_USDA=8.235
NC_035078.1	20065453	.	C	T	.	.	MAF_USDA=1.639
NC_035078.1	20065544	.	A	G	.	.	MAF_USDA=14.754
NC_035078.1	20065586	.	C	A	.	.	MAF_USDA=11.667
NC_035078.1	20065594	.	A	G	.	.	MAF_USDA=11.176
NC_035078.1	20065657	.	G	T	.	.	MAF_INRAE=8.333;MAF_USDA=3.529
NC_035078.1	20065704	.	C	G	.	.	MAF_INRAE=5.063;MAF_USDA=15.882
NC_035078.1	20065723	.	A	C	.	.	MAF_USDA=1.639
NC_035078.1	20065764	.	G	A	.	.	MAF_INRAE=1.667;MAF_USDA=14.706
NC_035078.1	20065789	.	AGGAGGAGCT	AGGAGGAGCA	.	.	MAF_USDA=10.417
NC_035078.1	20065798	.	T	A	.	.	MAF_INRAE=1.667
NC_035078.1	20065802	.	G	A	.	.	MAF_USDA=5.085
NC_035078.1	20065881	.	C	T	.	.	MAF_USDA=2.941
NC_035078.1	20065907	.	A	C	.	.	MAF_INRAE=49.367;MAF_USDA=7.647
NC_035078.1	20065917	.	T	C	.	.	MAF_INRAE=45.0;MAF_USDA=7.647
NC_035078.1	20065923	.	G	C	.	.	MAF_INRAE=15.823;MAF_USDA=20.588
NC_035078.1	20066003	.	C	T	.	.	MAF_INRAE=2.5;MAF_USDA=4.706
NC_035078.1	20066041	.	G	C	.	.	MAF_INRAE=3.165;MAF_USDA=4.118
NC_035078.1	20066052	.	G	T	.	.	MAF_USDA=2.459
NC_035078.1	20066073	.	C	T	.	.	MAF_INRAE=14.557;MAF_USDA=19.643
NC_035078.1	20066084	.	A	G	.	.	MAF_INRAE=46.835;MAF_USDA=6.548
NC_035078.1	20066313	.	G	A	.	.	MAF_INRAE=9.494;MAF_USDA=12.941
NC_035078.1	20066374	.	T	C	.	.	MAF_USDA=6.25
NC_035078.1	20066463	.	G	A	.	.	MAF_USDA=2.459
NC_035078.1	20066540	.	C	A	.	.	MAF_USDA=2.459
NC_035078.1	20066692	.	G	T	.	.	MAF_INRAE=5.263
NC_035078.1	20066720	.	A	T	.	.	MAF_INRAE=15.823;MAF_USDA=20.0
NC_035078.1	20066780	.	T	G	.	.	MAF_USDA=2.941
NC_035078.1	20066820	.	T	A	.	.	MAF_USDA=1.695
NC_035078.1	20066837	.	A	G	.	.	MAF_INRAE=2.5;MAF_USDA=7.317
NC_035078.1	20066875	.	T	A	.	.	MAF_USDA=11.31
NC_035078.1	20066876	.	T	C	.	.	MAF_USDA=11.31
NC_035078.1	20066905	.	A	G	.	.	MAF_INRAE=8.333;MAF_USDA=5.952
NC_035078.1	20066909	.	T	C	.	.	MAF_INRAE=15.789;MAF_USDA=14.286
NC_035078.1	20066976	.	G	A	.	.	MAF_USDA=2.459
NC_035078.1	20067015	.	T	G	.	.	MAF_INRAE=5.063;MAF_USDA=11.765
NC_035078.1	20067030	.	C	T	.	.	MAF_USDA=1.639
NC_035078.1	20067058	.	T	C	.	.	MAF_USDA=5.882
NC_035078.1	20067111	.	G	C	.	.	MAF_INRAE=28.481;MAF_USDA=45.238
NC_035078.1	20067124	.	T	G	.	.	MAF_INRAE=8.333;MAF_USDA=11.765
NC_035078.1	20067155	.	G	T	.	.	MAF_USDA=14.583
NC_035078.1	20067156	.	A	T	.	.	MAF_INRAE=2.5;MAF_USDA=12.5
NC_035078.1	20067160	.	A	T	.	.	MAF_USDA=6.25
NC_035078.1	20067178	.	G	A	.	.	MAF_INRAE=49.367;MAF_USDA=7.647
NC_035078.1	20067270	.	A	G	.	.	MAF_USDA=1.639
NC_035078.1	20067331	.	A	T	.	.	MAF_INRAE=8.333;MAF_USDA=5.882
NC_035078.1	20067344	.	T	A	.	.	MAF_USDA=8.333
NC_035078.1	20067468	.	C	T	.	.	MAF_INRAE=15.823;MAF_USDA=25.882
NC_035078.1	20067527	.	T	C	.	.	MAF_INRAE=34.177;MAF_USDA=34.118
NC_035078.1	20067699	.	C	A	.	.	MAF_INRAE=20.886;MAF_USDA=44.706
NC_035078.1	20067936	.	T	G	.	.	MAF_INRAE=9.167;MAF_USDA=5.882
NC_035078.1	20067952	.	T	A	.	.	MAF_USDA=3.279
NC_035078.1	20068021	.	A	C	.	.	MAF_USDA=3.529
NC_035078.1	20068048	.	C	G	.	.	MAF_INRAE=26.316;MAF_USDA=45.294
NC_035078.1	20068098	.	A	T	.	.	MAF_INRAE=20.886;MAF_USDA=44.706
NC_035078.1	20068173	.	T	C	.	.	MAF_INRAE=20.886;MAF_USDA=45.882
NC_035078.1	20068180	.	T	A	.	.	MAF_USDA=2.459
NC_035078.1	20068289	.	C	A	.	.	MAF_INRAE=5.263
NC_035078.1	20068399	.	A	G	.	.	MAF_INRAE=8.333;MAF_USDA=1.765
NC_035078.1	20068413	.	A	G	.	.	MAF_INRAE=22.152;MAF_USDA=47.647
NC_035078.1	20068439	.	C	T	.	.	MAF_INRAE=14.557;MAF_USDA=16.471
NC_035078.1	20068448	.	C	T	.	.	MAF_INRAE=20.886;MAF_USDA=44.706
NC_035078.1	20068607	.	A	C	.	.	MAF_USDA=1.765
NC_035078.1	20068748	.	A	G	.	.	MAF_USDA=1.639
NC_035078.1	20068883	.	C	T	.	.	MAF_USDA=2.941
NC_035078.1	20069031	.	A	C	.	.	MAF_USDA=6.667
NC_035078.1	20069053	.	C	T	.	.	MAF_USDA=8.333
NC_035078.1	20069062	.	T	A	.	.	MAF_INRAE=37.5;MAF_USDA=33.333
NC_035078.1	20069154	.	G	A	.	.	MAF_INRAE=20.886;MAF_USDA=44.706
NC_035078.1	20069173	.	G	A	.	.	MAF_INRAE=20.886;MAF_USDA=44.118
NC_035078.1	20069198	.	G	T	.	.	MAF_USDA=1.639
NC_035078.1	20069208	.	C	T	.	.	MAF_USDA=2.941
NC_035078.1	20069209	.	G	A	.	.	MAF_INRAE=49.367;MAF_USDA=6.471
NC_035078.1	20069216	.	G	A	.	.	MAF_INRAE=5.263
NC_035078.1	20069242	.	G	A	.	.	MAF_USDA=44.118
NC_035078.1	20069441	.	T	G	.	.	MAF_USDA=1.639
NC_035078.1	20069448	.	T	C	.	.	MAF_INRAE=20.253;MAF_USDA=43.529
NC_035078.1	20069467	.	A	C	.	.	MAF_INRAE=20.886;MAF_USDA=43.529
NC_035078.1	20069525	.	C	G	.	.	MAF_INRAE=20.886;MAF_USDA=43.529
NC_035078.1	20069535	.	T	C	.	.	MAF_INRAE=20.886;MAF_USDA=43.529
NC_035078.1	20069537	.	G	A	.	.	MAF_USDA=9.016
NC_035078.1	20069554	.	G	T	.	.	MAF_INRAE=14.557;MAF_USDA=28.689
NC_035078.1	20069561	.	C	A	.	.	MAF_INRAE=20.253;MAF_USDA=42.353
NC_035078.1	20069568	.	C	T	.	.	MAF_INRAE=20.253;MAF_USDA=42.941
NC_035078.1	20069574	.	C	T	.	.	MAF_USDA=2.459
NC_035078.1	20069646	.	T	G	.	.	MAF_USDA=1.765
NC_035078.1	20069691	.	G	C	.	.	MAF_INRAE=14.557;MAF_USDA=20.588
NC_035078.1	20069710	.	C	T	.	.	MAF_USDA=4.706
NC_035078.1	20069736	.	A	G	.	.	MAF_USDA=10.417
NC_035078.1	20069737	.	A	G	.	.	MAF_USDA=10.417
NC_035078.1	20069743	.	A	G	.	.	MAF_USDA=8.333
NC_035078.1	20069744	.	A	G	.	.	MAF_USDA=10.417
NC_035078.1	20069750	.	A	T	.	.	MAF_INRAE=1.667;MAF_USDA=10.417
NC_035078.1	20069796	.	T	A	.	.	MAF_INRAE=20.886;MAF_USDA=44.118
NC_035078.1	20069845	.	A	G	.	.	MAF_INRAE=31.013;MAF_USDA=43.529
NC_035078.1	20069928	.	G	A	.	.	MAF_INRAE=14.557;MAF_USDA=25.882
NC_035078.1	20069982	.	T	A	.	.	MAF_INRAE=31.013;MAF_USDA=44.118
NC_035078.1	20070188	.	G	A	.	.	MAF_INRAE=2.632;MAF_USDA=15.294
NC_035078.1	20070193	.	A	C	.	.	MAF_USDA=7.647
NC_035078.1	20070204	.	C	T	.	.	MAF_INRAE=2.632;MAF_USDA=16.471
NC_035078.1	20070219	.	G	T	.	.	MAF_INRAE=6.962;MAF_USDA=22.941
NC_035078.1	20070263	.	C	T	.	.	MAF_USDA=14.754
NC_035078.1	20070264	.	G	T	.	.	MAF_USDA=13.934
NC_035078.1	20070269	.	A	T	.	.	MAF_INRAE=13.924;MAF_USDA=20.588
NC_035078.1	20070347	.	T	C	.	.	MAF_INRAE=32.278;MAF_USDA=47.059
NC_035078.1	20070382	.	G	A	.	.	MAF_INRAE=10.526
NC_035078.1	20070383	.	C	T	.	.	MAF_INRAE=39.873;MAF_USDA=27.059
NC_035078.1	20070485	.	T	C	.	.	MAF_USDA=14.754
NC_035078.1	20070493	.	T	A	.	.	MAF_USDA=7.377
NC_035078.1	20070510	.	C	T	.	.	MAF_INRAE=9.167
NC_035078.1	20070605	.	G	A	.	.	MAF_INRAE=5.833;MAF_USDA=4.118
NC_035078.1	20070629	.	C	T	.	.	MAF_USDA=2.459
NC_035078.1	20070631	.	C	T	.	.	MAF_USDA=22.917
NC_035078.1	20070639	.	G	A	.	.	MAF_USDA=6.25
NC_035078.1	20070642	.	T	A	.	.	MAF_USDA=7.377
NC_035078.1	20070664	.	T	A	.	.	MAF_USDA=8.197
NC_035078.1	20070670	.	G	T	.	.	MAF_USDA=9.016
NC_035078.1	20070706	.	A	G	.	.	MAF_INRAE=10.127;MAF_USDA=16.471
NC_035078.1	20070712	.	T	C	.	.	MAF_INRAE=9.167;MAF_USDA=18.824
NC_035078.1	20070722	.	C	T	.	.	MAF_INRAE=10.0;MAF_USDA=13.529
NC_035078.1	20070737	.	C	A	.	.	MAF_USDA=1.639
NC_035078.1	20070745	.	A	C	.	.	MAF_USDA=12.353
NC_035078.1	20070770	.	T	C	.	.	MAF_INRAE=37.5;MAF_USDA=20.588
NC_035078.1	20070836	.	C	A	.	.	MAF_INRAE=41.772;MAF_USDA=21.176
NC_035078.1	20070841	.	G	T	.	.	MAF_INRAE=10.127;MAF_USDA=13.529
NC_035078.1	20070851	.	C	T	.	.	MAF_INRAE=10.0;MAF_USDA=13.529
NC_035078.1	20070895	.	G	A	.	.	MAF_INRAE=10.127;MAF_USDA=12.941
NC_035078.1	20070898	.	G	A	.	.	MAF_INRAE=11.392;MAF_USDA=15.294
NC_035078.1	20070947	.	G	A	.	.	MAF_USDA=10.656
NC_035078.1	20070955	.	A	G	.	.	MAF_USDA=10.656
NC_035078.1	20070968	.	G	A	.	.	MAF_INRAE=2.632
NC_035078.1	20070975	.	G	A	.	.	MAF_INRAE=5.263;MAF_USDA=1.639
NC_035078.1	20070995	.	G	T	.	.	MAF_INRAE=5.263
NC_035078.1	20071059	.	T	G	.	.	MAF_INRAE=11.392;MAF_USDA=25.882
NC_035078.1	20071100	.	G	A	.	.	MAF_INRAE=3.333
NC_035078.1	20071184	.	T	C	.	.	MAF_INRAE=5.263
NC_035078.1	20071238	.	T	G	.	.	MAF_INRAE=10.127;MAF_USDA=13.529
NC_035078.1	20071272	.	T	C	.	.	MAF_INRAE=26.316;MAF_USDA=24.118
NC_035078.1	20071320	.	T	G	.	.	MAF_INRAE=13.924;MAF_USDA=25.882
NC_035078.1	20071365	.	A	G	.	.	MAF_INRAE=8.333;MAF_USDA=2.459
NC_035078.1	20071390	.	G	C	.	.	MAF_INRAE=10.526;MAF_USDA=15.294
NC_035078.1	20071413	.	C	T	.	.	MAF_INRAE=9.494;MAF_USDA=22.917
NC_035078.1	20071495	.	C	T	.	.	MAF_INRAE=10.127;MAF_USDA=22.917
NC_035078.1	20071500	.	T	A	.	.	MAF_USDA=3.279
NC_035078.1	20071502	.	A	T	.	.	MAF_USDA=3.279
NC_035078.1	20071514	.	G	A	.	.	MAF_USDA=3.279
NC_035078.1	20071526	.	T	A	.	.	MAF_INRAE=10.127;MAF_USDA=14.706
NC_035078.1	20071727	.	G	T	.	.	MAF_INRAE=10.127;MAF_USDA=14.118
NC_035078.1	20071728	.	C	A	.	.	MAF_INRAE=10.0;MAF_USDA=14.118
NC_035078.1	20071784	.	C	T	.	.	MAF_INRAE=5.263
NC_035078.1	20071884	.	T	A	.	.	MAF_INRAE=11.667
NC_035078.1	20071885	.	T	A	.	.	MAF_INRAE=10.0
NC_035078.1	20071899	.	A	C	.	.	MAF_USDA=1.639
NC_035078.1	20071904	.	A	G	.	.	MAF_USDA=2.941
NC_035078.1	20071933	.	A	G	.	.	MAF_INRAE=12.658
NC_035078.1	20071990	.	C	T	.	.	MAF_INRAE=1.667
NC_035078.1	20072006	.	T	C	.	.	MAF_USDA=4.918
NC_035078.1	20072077	.	T	C	.	.	MAF_USDA=4.918
NC_035078.1	20072276	.	C	T	.	.	MAF_INRAE=25.949;MAF_USDA=37.059
NC_035078.1	20072334	.	C	T	.	.	MAF_USDA=5.738
NC_035078.1	20072341	.	T	C	.	.	MAF_USDA=2.459
NC_035078.1	20072364	.	T	C	.	.	MAF_INRAE=34.177;MAF_USDA=34.706
NC_035078.1	20072433	.	T	A	.	.	MAF_INRAE=46.203;MAF_USDA=5.294
NC_035078.1	20072526	.	T	C	.	.	MAF_USDA=4.118
NC_035078.1	20072600	.	G	A	.	.	MAF_INRAE=16.456;MAF_USDA=48.235
NC_035078.1	20072735	.	C	T	.	.	MAF_USDA=4.706
NC_035078.1	20072757	.	G	A	.	.	MAF_INRAE=7.5
NC_035078.1	20072771	.	C	T	.	.	MAF_USDA=1.639
NC_035078.1	20072778	.	G	A	.	.	MAF_USDA=3.279
NC_035078.1	20072784	.	G	A	.	.	MAF_INRAE=16.456;MAF_USDA=48.235
NC_035078.1	20072930	.	G	T	.	.	MAF_INRAE=16.456;MAF_USDA=42.941
NC_035078.1	20073023	.	C	T	.	.	MAF_INRAE=6.329;MAF_USDA=8.824
NC_035078.1	20073037	.	C	T	.	.	MAF_INRAE=1.667
NC_035078.1	20073040	.	G	C	.	.	MAF_INRAE=26.582;MAF_USDA=35.882
NC_035078.1	20073065	.	C	T	.	.	MAF_INRAE=10.526;MAF_USDA=18.824
NC_035078.1	20073077	.	T	C	.	.	MAF_INRAE=26.582;MAF_USDA=37.059
NC_035078.1	20073171	.	G	A	.	.	MAF_INRAE=10.127;MAF_USDA=13.529
NC_035078.1	20073231	.	C	T	.	.	MAF_USDA=3.333
NC_035078.1	20073275	.	A	T	.	.	MAF_INRAE=5.263;MAF_USDA=1.639
NC_035078.1	20073291	.	C	T	.	.	MAF_USDA=4.706
NC_035078.1	20073292	.	G	A	.	.	MAF_USDA=2.941
NC_035078.1	20073355	.	C	T	.	.	MAF_USDA=5.294
NC_035078.1	20073588	.	G	T	.	.	MAF_INRAE=16.456;MAF_USDA=48.235
NC_035078.1	20073622	.	A	G	.	.	MAF_INRAE=10.127;MAF_USDA=13.529
NC_035078.1	20073720	.	C	T	.	.	MAF_INRAE=10.127;MAF_USDA=14.118
NC_035078.1	20073832	.	C	T	.	.	MAF_INRAE=10.127;MAF_USDA=13.529
NC_035078.1	20073889	.	T	C	.	.	MAF_INRAE=26.582;MAF_USDA=37.647
NC_035078.1	20073897	.	C	T	.	.	MAF_INRAE=8.333;MAF_USDA=3.529
NC_035078.1	20073907	.	C	T	.	.	MAF_USDA=8.333
NC_035078.1	20073960	.	A	T	.	.	MAF_INRAE=10.127;MAF_USDA=14.118
NC_035078.1	20074044	.	G	A	.	.	MAF_INRAE=49.367;MAF_USDA=8.235
NC_035078.1	20074066	.	C	T	.	.	MAF_INRAE=46.203;MAF_USDA=6.471
NC_035078.1	20074086	.	T	C	.	.	MAF_INRAE=10.759;MAF_USDA=14.706
NC_035078.1	20074146	.	G	T	.	.	MAF_INRAE=10.127;MAF_USDA=14.706
NC_035078.1	20074185	.	T	C	.	.	MAF_INRAE=32.278;MAF_USDA=37.059
NC_035078.1	20074250	.	T	C	.	.	MAF_INRAE=10.127;MAF_USDA=14.118
NC_035078.1	20074325	.	T	G	.	.	MAF_INRAE=16.456;MAF_USDA=45.238
NC_035078.1	20074326	.	C	T	.	.	MAF_INRAE=10.127;MAF_USDA=14.118
NC_035078.1	20074400	.	C	T	.	.	MAF_USDA=12.941
NC_035078.1	20074414	.	G	A	.	.	MAF_INRAE=16.456;MAF_USDA=41.765
NC_035078.1	20074420	.	A	G	.	.	MAF_INRAE=32.911;MAF_USDA=36.471
NC_035078.1	20074513	.	C	T	.	.	MAF_INRAE=5.263
NC_035078.1	20074566	.	C	A	.	.	MAF_INRAE=17.722;MAF_USDA=17.059
NC_035078.1	20074610	.	G	A	.	.	MAF_INRAE=15.823;MAF_USDA=32.941
NC_035078.1	20074618	.	T	C	.	.	MAF_INRAE=15.823;MAF_USDA=35.294
NC_035078.1	20074637	.	A	C	.	.	MAF_USDA=1.639
NC_035078.1	20074668	.	C	T	.	.	MAF_USDA=4.118
NC_035078.1	20074707	.	A	T	.	.	MAF_INRAE=5.263
NC_035078.1	20074717	.	A	T	.	.	MAF_USDA=1.639
NC_035078.1	20074781	.	C	T	.	.	MAF_INRAE=10.127;MAF_USDA=17.647
NC_035078.1	20074851	.	C	T	.	.	MAF_USDA=3.279
NC_035078.1	20074883	.	G	A	.	.	MAF_INRAE=11.392;MAF_USDA=25.882
NC_035078.1	20074904	.	C	G	.	.	MAF_INRAE=6.329;MAF_USDA=10.588
NC_035078.1	20074946	.	A	G	.	.	MAF_INRAE=10.127;MAF_USDA=21.765
NC_035078.1	20075038	.	G	A	.	.	MAF_INRAE=10.127;MAF_USDA=21.765
NC_035078.1	20075046	.	T	G	.	.	MAF_INRAE=10.127;MAF_USDA=21.765
NC_035078.1	20075048	.	T	C	.	.	MAF_INRAE=10.0;MAF_USDA=21.765
NC_035078.1	20075096	.	A	T	.	.	MAF_INRAE=17.722;MAF_USDA=28.571
NC_035078.1	20075097	.	A	T	.	.	MAF_USDA=8.333
NC_035078.1	20075148	.	T	C	.	.	MAF_INRAE=9.494;MAF_USDA=21.765
NC_035078.1	20075159	.	G	T	.	.	MAF_INRAE=8.333;MAF_USDA=11.176
NC_035078.1	20075166	.	C	T	.	.	MAF_INRAE=49.367;MAF_USDA=7.647
NC_035078.1	20075174	.	T	G	.	.	MAF_INRAE=16.456;MAF_USDA=24.118
NC_035078.1	20075185	.	C	T	.	.	MAF_INRAE=16.456;MAF_USDA=23.81
NC_035078.1	20075203	.	C	T	.	.	MAF_INRAE=10.127;MAF_USDA=22.619
NC_035078.1	20075315	.	T	G	.	.	MAF_INRAE=10.127;MAF_USDA=21.765
NC_035078.1	20075414	.	A	G	.	.	MAF_INRAE=8.333;MAF_USDA=5.738
NC_035078.1	20075434	.	T	G	.	.	MAF_INRAE=7.595;MAF_USDA=17.647
NC_035078.1	20075437	.	C	T	.	.	MAF_INRAE=3.333
NC_035078.1	20075462	.	T	C	.	.	MAF_INRAE=10.127;MAF_USDA=20.588
NC_035078.1	20075494	.	G	T	.	.	MAF_USDA=4.118
NC_035078.1	20075500	.	G	A	.	.	MAF_USDA=4.118
NC_035078.1	20075519	.	T	C	.	.	MAF_INRAE=10.127;MAF_USDA=20.588
NC_035078.1	20075586	.	G	A	.	.	MAF_INRAE=15.789;MAF_USDA=8.824
NC_035078.1	20075616	.	C	T	.	.	MAF_INRAE=10.127;MAF_USDA=21.176
NC_035078.1	20075689	.	C	A	.	.	MAF_INRAE=6.962;MAF_USDA=17.647
NC_035078.1	20075907	.	C	T	.	.	MAF_USDA=2.976
NC_035078.1	20075987	.	C	T	.	.	MAF_USDA=20.833
NC_035078.1	20075988	.	G	A	.	.	MAF_USDA=4.167
NC_035078.1	20076090	.	T	A	.	.	MAF_USDA=1.639
NC_035078.1	20076257	.	C	G	.	.	MAF_USDA=4.118
NC_035078.1	20076258	.	G	T	.	.	MAF_USDA=4.118
NC_035078.1	20076306	.	G	A	.	.	MAF_USDA=1.639
NC_035078.1	20076462	.	C	T	.	.	MAF_USDA=1.639
NC_035078.1	20076585	.	T	A	.	.	MAF_INRAE=10.127;MAF_USDA=22.353
NC_035078.1	20076615	.	C	T	.	.	MAF_INRAE=10.127;MAF_USDA=20.588
NC_035078.1	20076829	.	T	C	.	.	MAF_USDA=2.941
NC_035078.1	20076844	.	G	A	.	.	MAF_INRAE=16.456;MAF_USDA=26.19
NC_035078.1	20076864	.	G	T	.	.	MAF_INRAE=1.667
NC_035078.1	20076877	.	G	A	.	.	MAF_USDA=1.639
NC_035078.1	20076956	.	T	C	.	.	MAF_INRAE=6.329;MAF_USDA=11.176
NC_035078.1	20076980	.	G	T	.	.	MAF_INRAE=35.443;MAF_USDA=47.917
NC_035078.1	20077009	.	G	A	.	.	MAF_USDA=1.639
NC_035078.1	20077013	.	C	T	.	.	MAF_INRAE=10.127;MAF_USDA=21.176
NC_035078.1	20077057	.	A	C	.	.	MAF_USDA=50.0
NC_035078.1	20077256	.	T	A	.	.	MAF_USDA=3.279
NC_035078.1	20077263	.	C	T	.	.	MAF_INRAE=10.127;MAF_USDA=13.529
NC_035078.1	20077287	.	T	C	.	.	MAF_USDA=6.471
NC_035078.1	20077413	.	G	A	.	.	MAF_USDA=7.059
NC_035078.1	20077428	.	A	T	.	.	MAF_INRAE=2.532;MAF_USDA=2.459
NC_035078.1	20077559	.	C	T	.	.	MAF_USDA=1.639
NC_035078.1	20077585	.	C	A	.	.	MAF_USDA=4.118
NC_035078.1	20077593	.	A	G	.	.	MAF_INRAE=10.0;MAF_USDA=7.647
NC_035078.1	20077595	.	T	G	.	.	MAF_INRAE=32.278;MAF_USDA=47.647
NC_035078.1	20077734	.	T	C	.	.	MAF_USDA=1.765
NC_035078.1	20077800	.	A	G	.	.	MAF_USDA=5.738
NC_035078.1	20077872	.	A	T	.	.	MAF_USDA=2.976
NC_035078.1	20077972	.	C	A	.	.	MAF_USDA=7.647
NC_035078.1	20077993	.	A	G	.	.	MAF_INRAE=5.263;MAF_USDA=1.639
NC_035078.1	20078028	.	A	C	.	.	MAF_INRAE=32.278;MAF_USDA=50.0
NC_035078.1	20078150	.	G	A	.	.	MAF_INRAE=17.722;MAF_USDA=16.471
NC_035078.1	20078158	.	T	A	.	.	MAF_INRAE=10.526;MAF_USDA=20.588
NC_035078.1	20078186	.	C	T	.	.	MAF_USDA=2.459
NC_035078.1	20078198	.	G	A	.	.	MAF_INRAE=12.658;MAF_USDA=20.0
NC_035078.1	20078279	.	A	T	.	.	MAF_INRAE=12.025;MAF_USDA=18.452
NC_035078.1	20078282	.	A	G	.	.	MAF_USDA=1.639
NC_035078.1	20078306	.	A	C	.	.	MAF_INRAE=5.263
NC_035078.1	20078554	.	C	T	.	.	MAF_INRAE=2.532;MAF_USDA=2.459
NC_035078.1	20080028	.	A	G	.	.	MAF_INRAE=26.667
NC_035078.1	20080070	.	C	T	.	.	MAF_USDA=4.098
NC_035078.1	20080071	.	G	A	.	.	MAF_USDA=4.167
NC_035078.1	20080106	.	C	T	.	.	MAF_INRAE=5.263
NC_035078.1	20080114	.	T	G	.	.	MAF_INRAE=15.789;MAF_USDA=17.059
NC_035078.1	20080167	.	C	A	.	.	MAF_INRAE=10.0;MAF_USDA=6.471
NC_035078.1	20080290	.	G	A	.	.	MAF_INRAE=26.582;MAF_USDA=46.471
NC_035078.1	20080388	.	G	A	.	.	MAF_INRAE=5.263;MAF_USDA=5.294
NC_035078.1	20080448	.	A	G	.	.	MAF_INRAE=13.924;MAF_USDA=1.765
NC_035078.1	20080600	.	A	G	.	.	MAF_INRAE=4.43;MAF_USDA=4.098
NC_035078.1	20080643	.	C	T	.	.	MAF_INRAE=5.263
NC_035078.1	20080675	.	C	G	.	.	MAF_USDA=2.459
NC_035078.1	20080715	.	G	T	.	.	MAF_USDA=8.333
NC_035078.1	20080816	.	C	T	.	.	MAF_USDA=16.667
NC_035078.1	20080850	.	A	T	.	.	MAF_INRAE=5.263
NC_035078.1	20081006	.	A	G	.	.	MAF_USDA=1.639
NC_035078.1	20081053	.	C	T	.	.	MAF_INRAE=18.987;MAF_USDA=30.588
NC_035078.1	20081060	.	A	T	.	.	MAF_INRAE=18.987;MAF_USDA=30.588
NC_035078.1	20081064	.	C	T	.	.	MAF_INRAE=9.167;MAF_USDA=8.824
NC_035078.1	20081066	.	T	A	.	.	MAF_INRAE=6.329;MAF_USDA=5.882
NC_035078.1	20081080	.	T	C	.	.	MAF_USDA=1.639
NC_035078.1	20081105	.	C	T	.	.	MAF_INRAE=9.167;MAF_USDA=2.353
NC_035078.1	20081345	.	G	A	.	.	MAF_USDA=8.333
NC_035078.1	20081397	.	T	C	.	.	MAF_INRAE=49.167
NC_035078.1	20081414	.	G	A	.	.	MAF_USDA=4.706
NC_035078.1	20081420	.	C	T	.	.	MAF_INRAE=10.0;MAF_USDA=1.765
NC_035078.1	20081431	.	G	A	.	.	MAF_INRAE=45.57;MAF_USDA=5.882
NC_035078.1	20081465	.	G	A	.	.	MAF_INRAE=10.0;MAF_USDA=2.083
NC_035078.1	20081466	.	T	A	.	.	MAF_INRAE=10.0;MAF_USDA=2.353
NC_035078.1	20081473	.	T	A	.	.	MAF_INRAE=5.263;MAF_USDA=5.882
NC_035078.1	20081476	.	G	A	.	.	MAF_INRAE=10.0;MAF_USDA=2.083
NC_035078.1	20081561	.	C	A	.	.	MAF_INRAE=10.0;MAF_USDA=1.765
NC_035078.1	20081576	.	C	T	.	.	MAF_USDA=1.639
NC_035078.1	20081594	.	A	C	.	.	MAF_INRAE=10.0;MAF_USDA=1.765
NC_035078.1	20081620	.	G	A	.	.	MAF_USDA=5.833
NC_035078.1	20081657	.	C	T	.	.	MAF_INRAE=10.127;MAF_USDA=15.882
NC_035078.1	20081679	.	G	A	.	.	MAF_INRAE=47.468;MAF_USDA=14.118
NC_035078.1	20081698	.	G	T	.	.	MAF_INRAE=47.468;MAF_USDA=14.118
NC_035078.1	20081728	.	G	T	.	.	MAF_USDA=4.918
NC_035078.1	20081741	.	G	T	.	.	MAF_INRAE=10.127;MAF_USDA=15.294
NC_035078.1	20081766	.	G	A	.	.	MAF_INRAE=5.263
NC_035078.1	20081812	.	T	G	.	.	MAF_USDA=1.639
NC_035078.1	20081836	.	C	A	.	.	MAF_INRAE=10.127;MAF_USDA=15.294
NC_035078.1	20081912	.	G	T	.	.	MAF_USDA=1.667
NC_035078.1	20081928	.	T	C	.	.	MAF_USDA=2.5
NC_035078.1	20081952	.	A	G	.	.	MAF_INRAE=47.468;MAF_USDA=2.083
NC_035078.1	20081979	.	T	G	.	.	MAF_INRAE=40.0
NC_035078.1	20081980	.	T	A	.	.	MAF_INRAE=40.0
NC_035078.1	20081981	.	T	G	.	.	MAF_INRAE=48.333;MAF_USDA=6.897
NC_035078.1	20081983	.	T	A	.	.	MAF_INRAE=48.333;MAF_USDA=6.78
NC_035078.1	20081994	.	G	A	.	.	MAF_INRAE=49.167
NC_035078.1	20082007	.	C	T	.	.	MAF_USDA=5.422
NC_035078.1	20082019	.	G	A	.	.	MAF_INRAE=10.0;MAF_USDA=2.41
NC_035078.1	20082025	.	T	A	.	.	MAF_USDA=1.695
NC_035078.1	20082028	.	A	G	.	.	MAF_USDA=8.333
NC_035078.1	20082040	.	C	T	.	.	MAF_USDA=1.695
NC_035078.1	20082042	.	C	A	.	.	MAF_INRAE=49.167;MAF_USDA=12.651
NC_035078.1	20082114	.	G	T	.	.	MAF_USDA=1.667
NC_035078.1	20082117	.	C	T	.	.	MAF_USDA=1.667
NC_035078.1	20082197	.	C	T	.	.	MAF_INRAE=16.667;MAF_USDA=6.25
NC_035078.1	20082245	.	G	A	.	.	MAF_INRAE=10.0;MAF_USDA=1.786
NC_035078.1	20082361	.	G	A	.	.	MAF_INRAE=10.0;MAF_USDA=1.765
NC_035078.1	20082409	.	A	G	.	.	MAF_USDA=3.529
NC_035078.1	20082415	.	G	A	.	.	MAF_INRAE=10.0;MAF_USDA=1.176
NC_035078.1	20082442	.	G	T	.	.	MAF_INRAE=47.468;MAF_USDA=13.529
NC_035078.1	20082465	.	T	G	.	.	MAF_INRAE=3.333;MAF_USDA=2.459
NC_035078.1	20082547	.	G	A	.	.	MAF_USDA=2.459
NC_035078.1	20082548	.	C	A	.	.	MAF_USDA=2.459
NC_035078.1	20082553	.	T	A	.	.	MAF_INRAE=10.0;MAF_USDA=2.083
NC_035078.1	20082582	.	C	A	.	.	MAF_INRAE=10.0;MAF_USDA=8.235
NC_035078.1	20082637	.	T	G	.	.	MAF_INRAE=6.667
NC_035078.1	20082639	.	G	A	.	.	MAF_INRAE=6.667
NC_035078.1	20082641	.	C	G	.	.	MAF_INRAE=6.667
NC_035078.1	20082643	.	T	C	.	.	MAF_INRAE=6.667
NC_035078.1	20082689	.	A	G	.	.	MAF_USDA=1.639
NC_035078.1	20082698	.	A	C	.	.	MAF_INRAE=18.354;MAF_USDA=40.588
NC_035078.1	20082712	.	T	G	.	.	MAF_INRAE=1.667;MAF_USDA=4.167
NC_035078.1	20082733	.	T	A	.	.	MAF_INRAE=41.772;MAF_USDA=6.471
NC_035078.1	20082740	.	C	A	.	.	MAF_INRAE=41.772;MAF_USDA=7.647
NC_035078.1	20082757	.	G	A	.	.	MAF_INRAE=1.667;MAF_USDA=4.167
NC_035078.1	20082760	.	A	T	.	.	MAF_USDA=50.0
NC_035078.1	20082767	.	C	A	.	.	MAF_USDA=28.235
NC_035078.1	20082776	.	T	C	.	.	MAF_INRAE=10.526;MAF_USDA=17.059
NC_035078.1	20082851	.	G	A	.	.	MAF_USDA=2.459
NC_035078.1	20082964	.	T	C	.	.	MAF_INRAE=9.494;MAF_USDA=9.412
NC_035078.1	20083003	.	G	A	.	.	MAF_INRAE=17.722;MAF_USDA=13.529
NC_035078.1	20083013	.	T	C	.	.	MAF_INRAE=9.494;MAF_USDA=9.412
NC_035078.1	20083095	.	C	G	.	.	MAF_USDA=4.762
NC_035078.1	20083103	.	C	A	.	.	MAF_USDA=1.667
NC_035078.1	20083107	.	A	T	.	.	MAF_INRAE=10.526
NC_035078.1	20083161	.	C	T	.	.	MAF_INRAE=10.0;MAF_USDA=1.765
NC_035078.1	20083292	.	A	G	.	.	MAF_INRAE=10.0;MAF_USDA=1.765
NC_035078.1	20083335	.	T	G	.	.	MAF_USDA=21.176
NC_035078.1	20083399	.	A	C	.	.	MAF_INRAE=45.57;MAF_USDA=7.059
NC_035078.1	20083411	.	T	C	.	.	MAF_INRAE=5.263
NC_035078.1	20083496	.	T	G	.	.	MAF_INRAE=10.833
NC_035078.1	20083502	.	C	A	.	.	MAF_INRAE=15.789
NC_035078.1	20083519	.	C	G	.	.	MAF_INRAE=5.263
NC_035078.1	20083737	.	G	A	.	.	MAF_USDA=3.333
NC_035078.1	20083770	.	C	T	.	.	MAF_INRAE=5.833;MAF_USDA=22.917
NC_035078.1	20083944	.	C	T	.	.	MAF_INRAE=2.5
NC_035078.1	20084294	.	C	T	.	.	MAF_USDA=12.5
NC_035078.1	20085246	.	C	G	.	.	MAF_USDA=9.016
NC_035078.1	20085370	.	C	A	.	.	MAF_INRAE=26.582;MAF_USDA=18.235
NC_035078.1	20085416	.	C	T	.	.	MAF_USDA=6.25
NC_035078.1	20085556	.	C	T	.	.	MAF_INRAE=5.263
NC_035078.1	20085784	.	A	G	.	.	MAF_USDA=2.459
NC_035078.1	20085818	.	C	A	.	.	MAF_INRAE=6.329;MAF_USDA=8.929
NC_035078.1	20085829	.	A	T	.	.	MAF_INRAE=45.57;MAF_USDA=10.119
NC_035078.1	20085879	.	G	C	.	.	MAF_INRAE=5.263
NC_035078.1	20085882	.	G	T	.	.	MAF_USDA=18.824
NC_035078.1	20085904	.	G	T	.	.	MAF_INRAE=8.861;MAF_USDA=45.882
NC_035078.1	20085942	.	C	A	.	.	MAF_USDA=2.459
NC_035078.1	20085951	.	A	G	.	.	MAF_USDA=10.714
NC_035078.1	20085952	.	G	A	.	.	MAF_USDA=5.952
NC_035078.1	20086017	.	T	A	.	.	MAF_USDA=1.639
NC_035078.1	20086032	.	T	A	.	.	MAF_INRAE=10.759;MAF_USDA=8.824
NC_035078.1	20086153	.	G	A	.	.	MAF_INRAE=4.167;MAF_USDA=26.786
NC_035078.1	20086169	.	A	G	.	.	MAF_INRAE=27.215;MAF_USDA=29.167
NC_035078.1	20086269	.	G	C	.	.	MAF_USDA=2.353
NC_035078.1	20086318	.	G	T	.	.	MAF_USDA=4.706
NC_035078.1	20086345	.	G	T	.	.	MAF_INRAE=10.759;MAF_USDA=7.377
NC_035078.1	20086503	.	G	T	.	.	MAF_USDA=4.167
NC_035078.1	20086524	.	G	A	.	.	MAF_USDA=4.167
NC_035078.1	20086582	.	C	T	.	.	MAF_USDA=1.639
NC_035078.1	20086687	.	C	T	.	.	MAF_INRAE=49.367;MAF_USDA=32.941
NC_035078.1	20086775	.	G	A	.	.	MAF_INRAE=10.526;MAF_USDA=10.119
NC_035078.1	20086789	.	G	T	.	.	MAF_USDA=8.333
NC_035078.1	20086828	.	C	T	.	.	MAF_INRAE=11.392;MAF_USDA=7.059
NC_035078.1	20086842	.	A	G	.	.	MAF_USDA=7.647
NC_035078.1	20086851	.	T	C	.	.	MAF_USDA=8.824
NC_035078.1	20086868	.	T	A	.	.	MAF_USDA=2.459
NC_035078.1	20086935	.	G	T	.	.	MAF_INRAE=42.405;MAF_USDA=10.656
NC_035078.1	20086948	.	C	A	.	.	MAF_USDA=2.941
NC_035078.1	20086957	.	G	A	.	.	MAF_INRAE=15.789;MAF_USDA=11.176
NC_035078.1	20086967	.	C	T	.	.	MAF_INRAE=50.0;MAF_USDA=8.235
NC_035078.1	20086971	.	T	C	.	.	MAF_INRAE=11.667;MAF_USDA=7.059
NC_035078.1	20087047	.	G	T	.	.	MAF_INRAE=5.263
NC_035078.1	20087142	.	A	G	.	.	MAF_USDA=4.706
NC_035078.1	20087165	.	G	A	.	.	MAF_INRAE=11.667;MAF_USDA=8.824
NC_035078.1	20087178	.	C	T	.	.	MAF_USDA=1.639
NC_035078.1	20087201	.	C	T	.	.	MAF_INRAE=15.789;MAF_USDA=11.765
NC_035078.1	20087222	.	C	G	.	.	MAF_INRAE=8.861;MAF_USDA=22.941
NC_035078.1	20087299	.	T	A	.	.	MAF_USDA=4.118
NC_035078.1	20087302	.	C	T	.	.	MAF_INRAE=5.263;MAF_USDA=5.294
NC_035078.1	20087348	.	C	T	.	.	MAF_USDA=8.197
NC_035078.1	20087349	.	A	G	.	.	MAF_INRAE=3.333;MAF_USDA=2.941
NC_035078.1	20087360	.	G	A	.	.	MAF_USDA=8.333
NC_035078.1	20087420	.	A	T	.	.	MAF_INRAE=11.667;MAF_USDA=14.583
NC_035078.1	20087466	.	T	G	.	.	MAF_USDA=8.333
NC_035078.1	20087526	.	A	G	.	.	MAF_INRAE=11.667;MAF_USDA=8.235
NC_035078.1	20087529	.	T	A	.	.	MAF_INRAE=15.789;MAF_USDA=11.765
NC_035078.1	20087558	.	T	A	.	.	MAF_USDA=14.583
NC_035078.1	20087559	.	T	A	.	.	MAF_USDA=14.583
NC_035078.1	20087566	.	A	C	.	.	MAF_USDA=8.333
NC_035078.1	20087567	.	C	A	.	.	MAF_USDA=8.333
NC_035078.1	20087584	.	A	T	.	.	MAF_INRAE=8.228;MAF_USDA=1.639
NC_035078.1	20087654	.	C	A	.	.	MAF_INRAE=3.333;MAF_USDA=9.412
NC_035078.1	20087660	.	C	T	.	.	MAF_INRAE=10.526
NC_035078.1	20087668	.	A	G	.	.	MAF_USDA=3.279
NC_035078.1	20087711	.	A	G	.	.	MAF_USDA=27.083
NC_035078.1	20087718	.	A	G	.	.	MAF_INRAE=3.333;MAF_USDA=6.471
NC_035078.1	20087728	.	A	G	.	.	MAF_INRAE=12.5;MAF_USDA=13.529
NC_035078.1	20087752	.	C	T	.	.	MAF_INRAE=11.667;MAF_USDA=8.824
NC_035078.1	20087858	.	C	T	.	.	MAF_INRAE=11.667;MAF_USDA=7.059
NC_035078.1	20087866	.	G	A	.	.	MAF_INRAE=48.101;MAF_USDA=12.941
NC_035078.1	20087889	.	C	T	.	.	MAF_USDA=8.333
NC_035078.1	20087899	.	A	G	.	.	MAF_USDA=8.333
NC_035078.1	20087942	.	C	T	.	.	MAF_INRAE=27.848;MAF_USDA=31.765
NC_035078.1	20087972	.	G	T	.	.	MAF_INRAE=10.526;MAF_USDA=2.459
NC_035078.1	20088026	.	C	T	.	.	MAF_INRAE=45.57;MAF_USDA=4.706
NC_035078.1	20088068	.	C	A	.	.	MAF_INRAE=13.924;MAF_USDA=11.176
NC_035078.1	20088085	.	T	A	.	.	MAF_INRAE=5.263;MAF_USDA=4.706
NC_035078.1	20088102	.	A	G	.	.	MAF_INRAE=45.57;MAF_USDA=5.294
NC_035078.1	20088150	.	C	G	.	.	MAF_USDA=1.639
NC_035078.1	20088184	.	A	G	.	.	MAF_INRAE=24.684;MAF_USDA=26.471
NC_035078.1	20088211	.	G	A	.	.	MAF_USDA=8.333
NC_035078.1	20088287	.	T	A	.	.	MAF_USDA=16.471
NC_035078.1	20088354	.	C	T	.	.	MAF_INRAE=29.167
NC_035078.1	20088371	.	T	A	.	.	MAF_USDA=8.333
NC_035078.1	20088392	.	C	T	.	.	MAF_INRAE=28.481;MAF_USDA=28.824
NC_035078.1	20088408	.	T	C	.	.	MAF_INRAE=45.57;MAF_USDA=5.294
NC_035078.1	20088415	.	C	T	.	.	MAF_INRAE=28.481;MAF_USDA=35.882
NC_035078.1	20088429	.	C	T	.	.	MAF_INRAE=11.667;MAF_USDA=8.235
NC_035078.1	20088438	.	A	C	.	.	MAF_INRAE=45.57;MAF_USDA=5.294
NC_035078.1	20088442	.	A	G	.	.	MAF_INRAE=11.667;MAF_USDA=8.824
NC_035078.1	20088449	.	C	A	.	.	MAF_INRAE=45.57;MAF_USDA=5.294
NC_035078.1	20088469	.	C	T	.	.	MAF_INRAE=27.215;MAF_USDA=22.353
NC_035078.1	20088495	.	G	A	.	.	MAF_INRAE=15.789;MAF_USDA=2.459
NC_035078.1	20088519	.	C	A	.	.	MAF_INRAE=3.333;MAF_USDA=5.738
NC_035078.1	20088526	.	A	T	.	.	MAF_INRAE=15.789;MAF_USDA=11.176
NC_035078.1	20088578	.	A	G	.	.	MAF_INRAE=27.848;MAF_USDA=22.941
NC_035078.1	20088604	.	C	T	.	.	MAF_INRAE=27.848;MAF_USDA=25.882
NC_035078.1	20088649	.	A	G	.	.	MAF_INRAE=3.333;MAF_USDA=3.279
NC_035078.1	20088671	.	T	G	.	.	MAF_INRAE=6.329;MAF_USDA=38.235
NC_035078.1	20088678	.	T	G	.	.	MAF_INRAE=45.57;MAF_USDA=5.294
NC_035078.1	20088711	.	T	G	.	.	MAF_USDA=1.639
NC_035078.1	20088716	.	C	T	.	.	MAF_USDA=4.098
NC_035078.1	20088750	.	A	G	.	.	MAF_INRAE=38.608;MAF_USDA=29.412
NC_035078.1	20088834	.	G	A	.	.	MAF_INRAE=28.481;MAF_USDA=25.882
NC_035078.1	20088852	.	C	T	.	.	MAF_INRAE=29.167;MAF_USDA=29.167
NC_035078.1	20088877	.	G	T	.	.	MAF_INRAE=28.481;MAF_USDA=25.882
NC_035078.1	20088972	.	T	C	.	.	MAF_INRAE=28.481;MAF_USDA=26.471
NC_035078.1	20089012	.	C	A	.	.	MAF_USDA=1.639
NC_035078.1	20089095	.	A	G	.	.	MAF_USDA=8.333
NC_035078.1	20089105	.	T	G	.	.	MAF_INRAE=29.167;MAF_USDA=29.167
NC_035078.1	20089121	.	T	C	.	.	MAF_INRAE=28.481;MAF_USDA=25.882
NC_035078.1	20089128	.	G	T	.	.	MAF_USDA=1.639
NC_035078.1	20089137	.	G	A	.	.	MAF_INRAE=28.481;MAF_USDA=28.235
NC_035078.1	20089176	.	G	A	.	.	MAF_USDA=1.765
NC_035078.1	20089210	.	C	G	.	.	MAF_USDA=2.459
NC_035078.1	20089217	.	A	G	.	.	MAF_INRAE=28.481;MAF_USDA=31.765
NC_035078.1	20089276	.	G	T	.	.	MAF_USDA=1.639
NC_035078.1	20089287	.	A	G	.	.	MAF_USDA=2.459
NC_035078.1	20089296	.	C	T	.	.	MAF_USDA=3.529
NC_035078.1	20089299	.	C	G	.	.	MAF_USDA=2.459
NC_035078.1	20089353	.	G	A	.	.	MAF_INRAE=28.481;MAF_USDA=25.882
NC_035078.1	20089371	.	T	A	.	.	MAF_USDA=3.279
NC_035078.1	20089439	.	C	A	.	.	MAF_INRAE=13.924;MAF_USDA=21.765
NC_035078.1	20089505	.	A	C	.	.	MAF_USDA=8.333
NC_035078.1	20089511	.	C	T	.	.	MAF_INRAE=9.494;MAF_USDA=4.118
NC_035078.1	20089549	.	C	A	.	.	MAF_INRAE=13.924;MAF_USDA=21.429
NC_035078.1	20089555	.	T	G	.	.	MAF_INRAE=13.924;MAF_USDA=21.429
NC_035078.1	20089585	.	A	C	.	.	MAF_USDA=5.738
NC_035078.1	20089637	.	C	T	.	.	MAF_INRAE=34.177;MAF_USDA=32.941
NC_035078.1	20089649	.	C	T	.	.	MAF_INRAE=13.291;MAF_USDA=23.529
NC_035078.1	20089652	.	C	T	.	.	MAF_INRAE=10.833;MAF_USDA=21.176
NC_035078.1	20089730	.	T	C	.	.	MAF_INRAE=13.924;MAF_USDA=21.765
NC_035078.1	20089772	.	G	A	.	.	MAF_USDA=8.333
NC_035078.1	20089879	.	G	A	.	.	MAF_INRAE=48.101;MAF_USDA=45.294
NC_035078.1	20089901	.	A	C	.	.	MAF_USDA=3.279
NC_035078.1	20090022	.	C	T	.	.	MAF_USDA=1.639
NC_035078.1	20090043	.	A	G	.	.	MAF_USDA=2.459
NC_035078.1	20090061	.	G	A	.	.	MAF_INRAE=13.291;MAF_USDA=24.59
NC_035078.1	20090147	.	T	C	.	.	MAF_USDA=8.333
NC_035078.1	20090155	.	G	T	.	.	MAF_INRAE=11.667;MAF_USDA=11.176
NC_035078.1	20090170	.	G	A	.	.	MAF_USDA=8.333
NC_035078.1	20090362	.	G	C	.	.	MAF_INRAE=45.57;MAF_USDA=40.588
NC_035078.1	20090402	.	A	C	.	.	MAF_INRAE=36.076;MAF_USDA=31.765
NC_035078.1	20090421	.	C	T	.	.	MAF_INRAE=14.557;MAF_USDA=4.118
NC_035078.1	20090454	.	G	A	.	.	MAF_USDA=3.279
NC_035078.1	20090587	.	A	G	.	.	MAF_INRAE=6.329;MAF_USDA=41.765
NC_035078.1	20090604	.	G	A	.	.	MAF_USDA=1.639
NC_035078.1	20090632	.	T	A	.	.	MAF_INRAE=11.667;MAF_USDA=8.824
NC_035078.1	20090634	.	T	C	.	.	MAF_INRAE=29.747;MAF_USDA=25.882
NC_035078.1	20090699	.	C	A	.	.	MAF_INRAE=10.127;MAF_USDA=45.294
NC_035078.1	20090763	.	G	T	.	.	MAF_INRAE=5.263
NC_035078.1	20090808	.	T	A	.	.	MAF_INRAE=14.557;MAF_USDA=4.118
NC_035078.1	20090925	.	T	A	.	.	MAF_USDA=27.647
NC_035078.1	20090926	.	T	A	.	.	MAF_USDA=10.588
NC_035078.1	20090928	.	C	G	.	.	MAF_USDA=6.471
NC_035078.1	20090942	.	T	A	.	.	MAF_INRAE=15.789;MAF_USDA=19.412
NC_035078.1	20090946	.	T	A	.	.	MAF_USDA=12.941
NC_035078.1	20091041	.	T	A	.	.	MAF_USDA=1.765
NC_035078.1	20091055	.	A	C	.	.	MAF_USDA=8.333
NC_035078.1	20091071	.	A	T	.	.	MAF_INRAE=1.667;MAF_USDA=2.353
NC_035078.1	20091133	.	T	C	.	.	MAF_INRAE=15.789;MAF_USDA=12.353
NC_035078.1	20091149	.	G	T	.	.	MAF_INRAE=15.789;MAF_USDA=11.765
NC_035078.1	20091152	.	C	T	.	.	MAF_USDA=2.459
NC_035078.1	20091212	.	G	A	.	.	MAF_INRAE=1.667;MAF_USDA=7.059
NC_035078.1	20091293	.	A	G	.	.	MAF_INRAE=5.0;MAF_USDA=14.583
NC_035078.1	20091296	.	A	G	.	.	MAF_INRAE=15.789;MAF_USDA=12.353
NC_035078.1	20091371	.	G	T	.	.	MAF_INRAE=15.789;MAF_USDA=2.459
NC_035078.1	20091386	.	T	A	.	.	MAF_USDA=5.882
NC_035078.1	20091402	.	A	G	.	.	MAF_USDA=1.639
NC_035078.1	20091420	.	G	A	.	.	MAF_INRAE=8.861;MAF_USDA=48.214
NC_035078.1	20091463	.	G	A	.	.	MAF_INRAE=9.494;MAF_USDA=4.706
NC_035078.1	20091533	.	T	C	.	.	MAF_USDA=2.459
NC_035078.1	20091548	.	A	T	.	.	MAF_INRAE=1.667;MAF_USDA=5.294
NC_035078.1	20091614	.	C	T	.	.	MAF_USDA=8.333
NC_035078.1	20091712	.	G	A	.	.	MAF_INRAE=15.789;MAF_USDA=13.529
NC_035078.1	20091748	.	T	C	.	.	MAF_USDA=8.333
NC_035078.1	20091883	.	C	T	.	.	MAF_INRAE=5.063;MAF_USDA=37.059
NC_035078.1	20091888	.	G	A	.	.	MAF_USDA=1.765
NC_035078.1	20091907	.	T	G	.	.	MAF_INRAE=3.333;MAF_USDA=10.588
NC_035078.1	20092001	.	C	A	.	.	MAF_USDA=8.333
NC_035078.1	20092022	.	T	C	.	.	MAF_INRAE=15.789;MAF_USDA=10.0
NC_035078.1	20092024	.	A	T	.	.	MAF_USDA=12.353
NC_035078.1	20092040	.	C	T	.	.	MAF_INRAE=1.667;MAF_USDA=5.882
NC_035078.1	20092064	.	G	A	.	.	MAF_INRAE=15.789;MAF_USDA=13.529
NC_035078.1	20092075	.	A	C	.	.	MAF_INRAE=14.557;MAF_USDA=4.118
NC_035078.1	20092136	.	C	A	.	.	MAF_INRAE=6.329;MAF_USDA=6.471
NC_035078.1	20092148	.	G	A	.	.	MAF_USDA=1.765
NC_035078.1	20092174	.	G	T	.	.	MAF_USDA=11.765
NC_035078.1	20092209	.	G	C	.	.	MAF_USDA=3.279
NC_035078.1	20092221	.	G	A	.	.	MAF_INRAE=11.667;MAF_USDA=7.059
NC_035078.1	20092222	.	G	A	.	.	MAF_INRAE=12.658;MAF_USDA=20.0
NC_035078.1	20092275	.	C	T	.	.	MAF_INRAE=5.063;MAF_USDA=39.881
NC_035078.1	20092309	.	A	G	.	.	MAF_INRAE=8.861;MAF_USDA=50.0
NC_035078.1	20092327	.	T	G	.	.	MAF_INRAE=3.333;MAF_USDA=11.176
NC_035078.1	20092366	.	C	A	.	.	MAF_USDA=2.941
NC_035078.1	20092387	.	A	G	.	.	MAF_INRAE=11.667;MAF_USDA=8.824
NC_035078.1	20092422	.	C	A	.	.	MAF_INRAE=15.789;MAF_USDA=12.353
NC_035078.1	20092451	.	G	T	.	.	MAF_INRAE=11.667;MAF_USDA=7.059
NC_035078.1	20092504	.	T	A	.	.	MAF_INRAE=10.127
NC_035078.1	20092545	.	C	T	.	.	MAF_INRAE=15.789;MAF_USDA=12.5
NC_035078.1	20092563	.	A	T	.	.	MAF_INRAE=15.789;MAF_USDA=13.529
NC_035078.1	20092636	.	A	G	.	.	MAF_INRAE=15.789;MAF_USDA=12.941
NC_035078.1	20092684	.	G	T	.	.	MAF_USDA=4.098
NC_035078.1	20092755	.	A	G	.	.	MAF_USDA=1.639
NC_035078.1	20092773	.	T	A	.	.	MAF_USDA=3.279
NC_035078.1	20092827	.	C	A	.	.	MAF_INRAE=18.354;MAF_USDA=13.529
NC_035078.1	20092853	.	G	T	.	.	MAF_INRAE=15.789;MAF_USDA=12.941
NC_035078.1	20092855	.	C	A	.	.	MAF_USDA=12.941
NC_035078.1	20092902	.	C	T	.	.	MAF_INRAE=15.789;MAF_USDA=8.333
NC_035078.1	20092934	.	G	A	.	.	MAF_INRAE=11.667;MAF_USDA=7.059
NC_035078.1	20092950	.	G	T	.	.	MAF_INRAE=18.987;MAF_USDA=9.412
NC_035078.1	20092992	.	T	C	.	.	MAF_INRAE=15.789;MAF_USDA=14.706
NC_035078.1	20093013	.	A	T	.	.	MAF_INRAE=15.789;MAF_USDA=14.118
NC_035078.1	20093017	.	G	T	.	.	MAF_USDA=12.941
NC_035078.1	20093030	.	T	C	.	.	MAF_INRAE=2.5
NC_035078.1	20093039	.	C	A	.	.	MAF_INRAE=15.789;MAF_USDA=13.529
NC_035078.1	20093042	.	T	C	.	.	MAF_INRAE=5.063;MAF_USDA=35.882
NC_035078.1	20093049	.	G	C	.	.	MAF_INRAE=10.526;MAF_USDA=4.118
NC_035078.1	20093079	.	T	G	.	.	MAF_USDA=2.083
NC_035078.1	20093108	.	A	G	.	.	MAF_INRAE=15.789;MAF_USDA=14.118
NC_035078.1	20093124	.	A	G	.	.	MAF_INRAE=9.167
NC_035078.1	20093126	.	A	C	.	.	MAF_INRAE=2.5
NC_035078.1	20093127	.	T	A	.	.	MAF_INRAE=29.167
NC_035078.1	20093130	.	C	A	.	.	MAF_INRAE=10.526;MAF_USDA=5.882
NC_035078.1	20093143	.	A	G	.	.	MAF_INRAE=15.789;MAF_USDA=12.941
NC_035078.1	20093149	.	A	T	.	.	MAF_INRAE=15.789;MAF_USDA=12.941
NC_035078.1	20093153	.	T	A	.	.	MAF_INRAE=15.789;MAF_USDA=30.0
NC_035078.1	20093191	.	T	C	.	.	MAF_INRAE=1.667;MAF_USDA=4.167
NC_035078.1	20093195	.	A	G	.	.	MAF_INRAE=15.789;MAF_USDA=14.706
NC_035078.1	20093211	.	G	A	.	.	MAF_INRAE=15.789;MAF_USDA=13.529
NC_035078.1	20093221	.	G	A	.	.	MAF_INRAE=15.789;MAF_USDA=14.118
NC_035078.1	20093278	.	C	T	.	.	MAF_USDA=2.459
NC_035078.1	20093296	.	T	A	.	.	MAF_INRAE=15.789;MAF_USDA=12.941
NC_035078.1	20093342	.	G	T	.	.	MAF_INRAE=15.789;MAF_USDA=15.294
NC_035078.1	20093378	.	A	T	.	.	MAF_USDA=5.738
NC_035078.1	20093379	.	C	A	.	.	MAF_USDA=2.459
NC_035078.1	20093381	.	T	A	.	.	MAF_USDA=2.459
NC_035078.1	20093387	.	T	C	.	.	MAF_USDA=17.059
NC_035078.1	20093436	.	C	A	.	.	MAF_USDA=2.459
NC_035078.1	20093450	.	T	C	.	.	MAF_INRAE=15.789;MAF_USDA=14.118
NC_035078.1	20093600	.	C	G	.	.	MAF_USDA=4.118
NC_035078.1	20093657	.	A	G	.	.	MAF_INRAE=13.291;MAF_USDA=5.294
NC_035078.1	20093673	.	T	C	.	.	MAF_INRAE=18.987;MAF_USDA=20.0
NC_035078.1	20093682	.	C	T	.	.	MAF_INRAE=15.789;MAF_USDA=16.393
NC_035078.1	20093773	.	C	A	.	.	MAF_INRAE=5.263;MAF_USDA=5.882
NC_035078.1	20093806	.	GAA	GAG	.	.	MAF_USDA=31.25
NC_035078.1	20093808	.	A	G	.	.	MAF_USDA=42.623
NC_035078.1	20093823	.	G	T	.	.	MAF_USDA=4.118
NC_035078.1	20093842	.	G	T	.	.	MAF_USDA=16.393
NC_035078.1	20093920	.	C	A	.	.	MAF_USDA=18.452
NC_035078.1	20093927	.	A	C	.	.	MAF_USDA=7.738
NC_035078.1	20093967	.	C	G	.	.	MAF_USDA=5.738
NC_035078.1	20094191	.	A	G	.	.	MAF_USDA=26.786
NC_035078.1	20094222	.	G	A	.	.	MAF_USDA=2.381
NC_035078.1	20094264	.	T	C	.	.	MAF_USDA=2.5
NC_035078.1	20094288	.	C	T	.	.	MAF_USDA=5.357
NC_035078.1	20094341	.	A	G	.	.	MAF_INRAE=25.316;MAF_USDA=8.235
NC_035078.1	20094415	.	C	T	.	.	MAF_INRAE=44.937;MAF_USDA=2.353
NC_035078.1	20094416	.	C	T	.	.	MAF_INRAE=11.667;MAF_USDA=7.647
NC_035078.1	20094429	.	C	A	.	.	MAF_USDA=1.639
NC_035078.1	20094460	.	C	T	.	.	MAF_INRAE=11.392;MAF_USDA=33.529
NC_035078.1	20094463	.	G	T	.	.	MAF_USDA=1.639
NC_035078.1	20094474	.	C	T	.	.	MAF_INRAE=11.392
NC_035078.1	20094596	.	G	T	.	.	MAF_USDA=4.762
NC_035078.1	20094712	.	C	T	.	.	MAF_USDA=4.098
NC_035078.1	20094713	.	G	A	.	.	MAF_USDA=8.333
NC_035078.1	20094758	.	C	T	.	.	MAF_USDA=1.639
NC_035078.1	20095193	.	G	A	.	.	MAF_USDA=1.639
NC_035078.1	20095254	.	A	G	.	.	MAF_INRAE=45.57;MAF_USDA=4.706
NC_035078.1	20095321	.	A	T	.	.	MAF_INRAE=45.57;MAF_USDA=4.706
NC_035078.1	20095353	.	A	C	.	.	MAF_USDA=3.279
NC_035078.1	20095416	.	G	A	.	.	MAF_USDA=13.934
NC_035078.1	20095425	.	A	C	.	.	MAF_USDA=5.882
NC_035078.1	20095429	.	T	G	.	.	MAF_USDA=9.836
NC_035078.1	20095488	.	A	C	.	.	MAF_INRAE=9.167
NC_035078.1	20095544	.	G	A	.	.	MAF_USDA=8.333
NC_035078.1	20095565	.	C	T	.	.	MAF_INRAE=14.167;MAF_USDA=44.706
NC_035078.1	20095691	.	A	T	.	.	MAF_INRAE=20.253;MAF_USDA=5.294
NC_035078.1	20095726	.	C	A	.	.	MAF_USDA=8.333
NC_035078.1	20095733	.	T	G	.	.	MAF_INRAE=3.333;MAF_USDA=2.5
NC_035078.1	20095737	.	C	T	.	.	MAF_USDA=1.786
NC_035078.1	20095758	.	G	A	.	.	MAF_USDA=8.333
NC_035078.1	20095761	.	T	G	.	.	MAF_INRAE=11.667;MAF_USDA=10.843
NC_035078.1	20095917	.	C	A	.	.	MAF_INRAE=5.263
NC_035078.1	20095927	.	G	A	.	.	MAF_USDA=8.333
NC_035078.1	20095935	.	A	G	.	.	MAF_INRAE=2.5;MAF_USDA=4.167
NC_035078.1	20095958	.	C	G	.	.	MAF_INRAE=7.595;MAF_USDA=17.059
NC_035078.1	20095979	.	G	T	.	.	MAF_INRAE=45.57;MAF_USDA=10.417
NC_035078.1	20095999	.	C	A	.	.	MAF_USDA=8.333
NC_035078.1	20096000	.	C	A	.	.	MAF_USDA=8.333
NC_035078.1	20096064	.	A	T	.	.	MAF_USDA=7.377
NC_035078.1	20096080	.	G	C	.	.	MAF_USDA=3.279
NC_035078.1	20096124	.	T	A	.	.	MAF_USDA=8.333
NC_035078.1	20096183	.	C	T	.	.	MAF_USDA=2.459
NC_035078.1	20096260	.	G	A	.	.	MAF_INRAE=3.333;MAF_USDA=2.459
NC_035078.1	20096285	.	A	G	.	.	MAF_INRAE=32.911;MAF_USDA=21.176
NC_035078.1	20096309	.	G	A	.	.	MAF_INRAE=29.114
NC_035078.1	20096407	.	A	T	.	.	MAF_USDA=11.475
NC_035078.1	20096460	.	G	C	.	.	MAF_INRAE=27.215;MAF_USDA=13.529
NC_035078.1	20096471	.	T	C	.	.	MAF_USDA=1.639
NC_035078.1	20096477	.	T	C	.	.	MAF_INRAE=27.215;MAF_USDA=14.706
NC_035078.1	20096543	.	G	A	.	.	MAF_INRAE=22.785;MAF_USDA=12.5
NC_035078.1	20096554	.	T	C	.	.	MAF_INRAE=11.667;MAF_USDA=7.059
NC_035078.1	20096597	.	T	C	.	.	MAF_INRAE=45.57;MAF_USDA=4.706
NC_035078.1	20096622	.	C	T	.	.	MAF_USDA=5.294
NC_035078.1	20096628	.	T	C	.	.	MAF_INRAE=27.215;MAF_USDA=18.235
NC_035078.1	20096646	.	G	A	.	.	MAF_INRAE=13.924;MAF_USDA=22.353
NC_035078.1	20096647	.	A	T	.	.	MAF_INRAE=6.667;MAF_USDA=22.353
NC_035078.1	20096664	.	G	C	.	.	MAF_INRAE=45.57;MAF_USDA=4.706
NC_035078.1	20096730	.	C	T	.	.	MAF_INRAE=2.5;MAF_USDA=10.0
NC_035078.1	20096772	.	C	G	.	.	MAF_INRAE=2.5
NC_035078.1	20096808	.	A	T	.	.	MAF_INRAE=45.57;MAF_USDA=4.706
NC_035078.1	20096819	.	A	T	.	.	MAF_INRAE=45.57;MAF_USDA=4.706
NC_035078.1	20096841	.	C	A	.	.	MAF_INRAE=2.5;MAF_USDA=8.333
NC_035078.1	20096952	.	C	T	.	.	MAF_USDA=5.738
NC_035078.1	20096983	.	A	C	.	.	MAF_USDA=5.0
NC_035078.1	20097093	.	T	C	.	.	MAF_USDA=15.882
NC_035078.1	20097135	.	T	C	.	.	MAF_USDA=4.167
NC_035078.1	20097321	.	C	A	.	.	MAF_INRAE=5.263
NC_035078.1	20097376	.	G	A	.	.	MAF_USDA=4.918
NC_035078.1	20097387	.	C	T	.	.	MAF_USDA=3.529
NC_035078.1	20097410	.	G	C	.	.	MAF_USDA=2.941
NC_035078.1	20097414	.	C	T	.	.	MAF_USDA=2.941
NC_035078.1	20097416	.	T	A	.	.	MAF_USDA=2.941
NC_035078.1	20097424	.	G	T	.	.	MAF_USDA=2.941
NC_035078.1	20097447	.	A	C	.	.	MAF_USDA=3.529
NC_035078.1	20097470	.	G	T	.	.	MAF_USDA=12.941
NC_035078.1	20097518	.	C	A	.	.	MAF_USDA=2.459
NC_035078.1	20097628	.	C	G	.	.	MAF_USDA=2.5
NC_035078.1	20097656	.	A	G	.	.	MAF_INRAE=17.089;MAF_USDA=31.176
NC_035078.1	20097702	.	A	C	.	.	MAF_USDA=2.459
NC_035078.1	20097771	.	G	A	.	.	MAF_USDA=12.941
NC_035078.1	20097831	.	G	A	.	.	MAF_INRAE=13.924;MAF_USDA=28.235
NC_035078.1	20097911	.	A	T	.	.	MAF_INRAE=11.667;MAF_USDA=7.059
NC_035078.1	20098009	.	T	C	.	.	MAF_INRAE=44.937;MAF_USDA=13.529
NC_035078.1	20098092	.	G	T	.	.	MAF_INRAE=2.5;MAF_USDA=14.706
NC_035078.1	20098142	.	C	T	.	.	MAF_INRAE=10.833;MAF_USDA=8.235
NC_035078.1	20098202	.	A	G	.	.	MAF_USDA=4.918
NC_035078.1	20098204	.	T	A	.	.	MAF_USDA=4.918
NC_035078.1	20098205	.	G	A	.	.	MAF_USDA=8.333
NC_035078.1	20098277	.	A	G	.	.	MAF_INRAE=41.139;MAF_USDA=32.353
NC_035078.1	20098313	.	C	A	.	.	MAF_USDA=8.333
NC_035078.1	20098359	.	T	C	.	.	MAF_USDA=4.918
NC_035078.1	20098438	.	C	G	.	.	MAF_INRAE=11.667;MAF_USDA=7.647
NC_035078.1	20098521	.	A	C	.	.	MAF_INRAE=40.506;MAF_USDA=50.0
NC_035078.1	20098549	.	T	A	.	.	MAF_INRAE=40.506;MAF_USDA=32.353
NC_035078.1	20098560	.	C	T	.	.	MAF_USDA=1.639
NC_035078.1	20098561	.	G	A	.	.	MAF_USDA=1.639
NC_035078.1	20098640	.	G	A	.	.	MAF_INRAE=23.418;MAF_USDA=8.824
NC_035078.1	20098667	.	C	T	.	.	MAF_INRAE=2.5;MAF_USDA=11.765
NC_035078.1	20098693	.	C	G	.	.	MAF_USDA=1.639
NC_035078.1	20098703	.	T	C	.	.	MAF_INRAE=12.025;MAF_USDA=21.765
NC_035078.1	20098744	.	G	C	.	.	MAF_USDA=4.918
NC_035078.1	20098748	.	A	C	.	.	MAF_INRAE=42.5;MAF_USDA=49.412
NC_035078.1	20098845	.	T	A	.	.	MAF_INRAE=13.924;MAF_USDA=37.059
NC_035078.1	20098906	.	G	T	.	.	MAF_INRAE=27.215;MAF_USDA=11.765
NC_035078.1	20098931	.	A	T	.	.	MAF_INRAE=6.329;MAF_USDA=2.941
NC_035078.1	20098932	.	G	A	.	.	MAF_INRAE=43.333;MAF_USDA=45.882
NC_035078.1	20098950	.	G	T	.	.	MAF_USDA=1.639
NC_035078.1	20099001	.	C	T	.	.	MAF_INRAE=27.215;MAF_USDA=13.095
NC_035078.1	20099062	.	G	A	.	.	MAF_USDA=1.639
NC_035078.1	20099159	.	G	T	.	.	MAF_INRAE=26.582
NC_035078.1	20099172	.	C	T	.	.	MAF_INRAE=5.263;MAF_USDA=5.882
NC_035078.1	20099189	.	G	A	.	.	MAF_INRAE=45.57;MAF_USDA=4.706
NC_035078.1	20099203	.	C	T	.	.	MAF_USDA=5.738
NC_035078.1	20099214	.	C	A	.	.	MAF_USDA=1.639
NC_035078.1	20099251	.	G	T	.	.	MAF_USDA=4.918
NC_035078.1	20099264	.	T	C	.	.	MAF_INRAE=10.526;MAF_USDA=41.176
NC_035078.1	20099390	.	A	G	.	.	MAF_USDA=5.738
NC_035078.1	20099440	.	A	C	.	.	MAF_INRAE=5.263;MAF_USDA=13.529
NC_035078.1	20099559	.	G	A	.	.	MAF_INRAE=2.5;MAF_USDA=4.706
NC_035078.1	20099622	.	AGAGAGGAGA	AGAGAGGAGG	.	.	MAF_USDA=33.333
NC_035078.1	20099631	.	A	G	.	.	MAF_INRAE=12.658
NC_035078.1	20099653	.	G	T	.	.	MAF_INRAE=5.263;MAF_USDA=25.294
NC_035078.1	20099654	.	A	G	.	.	MAF_USDA=25.294
NC_035078.1	20099657	.	A	G	.	.	MAF_USDA=3.279
NC_035078.1	20099665	.	C	T	.	.	MAF_INRAE=45.57;MAF_USDA=4.706
NC_035078.1	20099680	.	A	T	.	.	MAF_USDA=8.333
NC_035078.1	20099895	.	G	A	.	.	MAF_USDA=2.459
NC_035078.1	20099938	.	T	G	.	.	MAF_INRAE=18.987;MAF_USDA=10.0
NC_035078.1	20099966	.	A	G	.	.	MAF_INRAE=40.506;MAF_USDA=32.941
NC_035078.1	20100003	.	C	T	.	.	MAF_INRAE=8.228;MAF_USDA=7.647
NC_035078.1	20100123	.	C	T	.	.	MAF_USDA=18.033
NC_035078.1	20100156	.	T	A	.	.	MAF_INRAE=10.833;MAF_USDA=4.918
NC_035078.1	20100212	.	G	A	.	.	MAF_INRAE=1.667;MAF_USDA=2.941
NC_035078.1	20100390	.	A	G	.	.	MAF_INRAE=10.833;MAF_USDA=7.647
NC_035078.1	20100397	.	C	T	.	.	MAF_USDA=13.529
NC_035078.1	20100569	.	T	C	.	.	MAF_USDA=1.639
NC_035078.1	20100595	.	G	A	.	.	MAF_USDA=8.333
NC_035078.1	20100596	.	G	T	.	.	MAF_USDA=8.333
NC_035078.1	20100597	.	G	A	.	.	MAF_USDA=8.333
NC_035078.1	20100686	.	A	T	.	.	MAF_USDA=12.5
NC_035078.1	20100820	.	A	G	.	.	MAF_INRAE=2.5;MAF_USDA=27.083
NC_035078.1	20100821	.	C	A	.	.	MAF_INRAE=5.0;MAF_USDA=6.25
NC_035078.1	20100837	.	G	A	.	.	MAF_USDA=20.0
NC_035078.1	20100850	.	T	C	.	.	MAF_INRAE=5.263;MAF_USDA=5.294
NC_035078.1	20100885	.	A	G	.	.	MAF_USDA=2.459
NC_035078.1	20100933	.	T	A	.	.	MAF_INRAE=5.063;MAF_USDA=18.852
NC_035078.1	20101054	.	A	G	.	.	MAF_USDA=1.639
NC_035078.1	20101162	.	G	C	.	.	MAF_INRAE=15.19;MAF_USDA=13.529
NC_035078.1	20101284	.	G	T	.	.	MAF_INRAE=5.263;MAF_USDA=8.235
NC_035078.1	20101305	.	T	G	.	.	MAF_USDA=3.279
NC_035078.1	20101329	.	T	A	.	.	MAF_INRAE=8.861;MAF_USDA=15.294
NC_035078.1	20101452	.	T	G	.	.	MAF_USDA=1.639
NC_035078.1	20101530	.	G	A	.	.	MAF_USDA=3.279
NC_035078.1	20101609	.	T	C	.	.	MAF_USDA=1.639
NC_035078.1	20101701	.	G	A	.	.	MAF_USDA=1.765
NC_035078.1	20101703	.	C	T	.	.	MAF_USDA=1.765
NC_035078.1	20101704	.	T	C	.	.	MAF_USDA=1.765
NC_035078.1	20101705	.	G	C	.	.	MAF_USDA=1.765
NC_035078.1	20101724	.	C	T	.	.	MAF_INRAE=11.667;MAF_USDA=39.583
NC_035078.1	20101936	.	C	T	.	.	MAF_USDA=4.098
NC_035078.1	20102001	.	C	T	.	.	MAF_INRAE=11.667;MAF_USDA=8.824
NC_035078.1	20102089	.	C	T	.	.	MAF_USDA=4.098
NC_035078.1	20102111	.	A	G	.	.	MAF_USDA=5.294
NC_035078.1	20102151	.	C	T	.	.	MAF_INRAE=20.253;MAF_USDA=19.412
NC_035078.1	20102285	.	C	A	.	.	MAF_INRAE=44.304;MAF_USDA=4.706
NC_035078.1	20102286	.	C	T	.	.	MAF_USDA=1.639
NC_035078.1	20102299	.	C	G	.	.	MAF_INRAE=15.19;MAF_USDA=27.083
NC_035078.1	20102363	.	A	C	.	.	MAF_INRAE=4.167;MAF_USDA=24.59
NC_035078.1	20102377	.	T	A	.	.	MAF_INRAE=11.667;MAF_USDA=7.647
NC_035078.1	20102478	.	C	A	.	.	MAF_INRAE=3.333;MAF_USDA=2.459
NC_035078.1	20102572	.	T	C	.	.	MAF_INRAE=1.667;MAF_USDA=4.167
NC_035078.1	20102604	.	A	G	.	.	MAF_INRAE=5.263;MAF_USDA=2.459
NC_035078.1	20102664	.	T	A	.	.	MAF_INRAE=17.722;MAF_USDA=19.412
NC_035078.1	20102730	.	G	A	.	.	MAF_USDA=4.706
NC_035078.1	20102754	.	T	A	.	.	MAF_USDA=11.176
NC_035078.1	20102820	.	C	T	.	.	MAF_INRAE=5.263
NC_035078.1	20102828	.	T	A	.	.	MAF_USDA=1.639
NC_035078.1	20102924	.	C	T	.	.	MAF_INRAE=1.667;MAF_USDA=4.167
NC_035078.1	20102956	.	G	T	.	.	MAF_INRAE=21.053;MAF_USDA=9.412
NC_035078.1	20102983	.	A	C	.	.	MAF_USDA=2.459
NC_035078.1	20103043	.	G	A	.	.	MAF_INRAE=13.924;MAF_USDA=4.118
NC_035078.1	20103052	.	A	T	.	.	MAF_USDA=4.098
NC_035078.1	20103166	.	C	A	.	.	MAF_INRAE=10.526;MAF_USDA=2.941
NC_035078.1	20103292	.	C	T	.	.	MAF_INRAE=5.063;MAF_USDA=18.75
NC_035078.1	20103296	.	A	T	.	.	MAF_INRAE=20.0;MAF_USDA=32.143
NC_035078.1	20103344	.	C	A	.	.	MAF_USDA=4.098
NC_035078.1	20103612	.	T	A	.	.	MAF_INRAE=5.263
NC_035078.1	20103654	.	G	A	.	.	MAF_INRAE=3.333;MAF_USDA=6.557
NC_035078.1	20103663	.	T	C	.	.	MAF_INRAE=15.823;MAF_USDA=18.235
NC_035078.1	20103689	.	G	T	.	.	MAF_INRAE=16.456;MAF_USDA=14.706
NC_035078.1	20103757	.	G	A	.	.	MAF_INRAE=5.263
NC_035078.1	20103765	.	C	A	.	.	MAF_INRAE=44.304;MAF_USDA=9.836
NC_035078.1	20103766	.	T	A	.	.	MAF_USDA=8.333
NC_035078.1	20103767	.	T	C	.	.	MAF_USDA=8.333
NC_035078.1	20103810	.	G	T	.	.	MAF_INRAE=13.924;MAF_USDA=4.167
NC_035078.1	20103820	.	A	G	.	.	MAF_USDA=3.279
NC_035078.1	20103843	.	C	A	.	.	MAF_USDA=4.706
NC_035078.1	20103853	.	C	T	.	.	MAF_INRAE=5.263;MAF_USDA=2.459
NC_035078.1	20103941	.	T	A	.	.	MAF_INRAE=6.329;MAF_USDA=11.176
NC_035078.1	20103949	.	T	A	.	.	MAF_USDA=3.529
NC_035078.1	20104013	.	T	C	.	.	MAF_INRAE=1.667
NC_035078.1	20104017	.	T	A	.	.	MAF_INRAE=1.667
NC_035078.1	20104037	.	A	T	.	.	MAF_INRAE=1.667
NC_035078.1	20104038	.	A	G	.	.	MAF_INRAE=1.667
NC_035078.1	20104045	.	G	C	.	.	MAF_USDA=1.639
NC_035078.1	20104047	.	C	T	.	.	MAF_INRAE=1.667
NC_035078.1	20104099	.	C	T	.	.	MAF_INRAE=5.263
NC_035078.1	20104100	.	C	T	.	.	MAF_INRAE=3.333;MAF_USDA=5.738
NC_035078.1	20104108	.	C	T	.	.	MAF_USDA=1.639
NC_035078.1	20104178	.	T	C	.	.	MAF_INRAE=6.329;MAF_USDA=44.706
NC_035078.1	20104198	.	C	T	.	.	MAF_INRAE=13.924;MAF_USDA=2.941
NC_035078.1	20104248	.	G	A	.	.	MAF_USDA=11.765
NC_035078.1	20104308	.	G	A	.	.	MAF_INRAE=5.263
NC_035078.1	20104395	.	C	T	.	.	MAF_USDA=5.738
NC_035078.1	20104420	.	C	T	.	.	MAF_INRAE=10.526;MAF_USDA=7.647
NC_035078.1	20104431	.	T	A	.	.	MAF_INRAE=5.063;MAF_USDA=33.529
NC_035078.1	20104458	.	T	C	.	.	MAF_USDA=2.459
NC_035078.1	20104549	.	G	T	.	.	MAF_INRAE=1.667;MAF_USDA=4.167
NC_035078.1	20104605	.	G	T	.	.	MAF_INRAE=6.667;MAF_USDA=27.083
NC_035078.1	20104622	.	C	G	.	.	MAF_INRAE=4.167
NC_035078.1	20104628	.	T	G	.	.	MAF_INRAE=11.667;MAF_USDA=7.647
NC_035078.1	20104629	.	C	A	.	.	MAF_INRAE=4.167
NC_035078.1	20104637	.	T	A	.	.	MAF_INRAE=4.167
NC_035078.1	20104685	.	G	A	.	.	MAF_USDA=4.098
NC_035078.1	20104686	.	G	T	.	.	MAF_INRAE=20.253;MAF_USDA=18.824
NC_035078.1	20104717	.	A	G	.	.	MAF_USDA=7.647
NC_035078.1	20104741	.	A	T	.	.	MAF_USDA=24.118
NC_035078.1	20104924	.	C	A	.	.	MAF_USDA=3.279
NC_035078.1	20105032	.	T	C	.	.	MAF_INRAE=20.253;MAF_USDA=20.238
NC_035078.1	20105075	.	A	G	.	.	MAF_INRAE=20.253;MAF_USDA=19.643
NC_035078.1	20105088	.	A	T	.	.	MAF_USDA=2.976
NC_035078.1	20105170	.	T	A	.	.	MAF_USDA=3.529
NC_035078.1	20105210	.	G	T	.	.	MAF_USDA=8.824
NC_035078.1	20105230	.	G	A	.	.	MAF_USDA=9.016
NC_035078.1	20105233	.	G	C	.	.	MAF_USDA=2.941
NC_035078.1	20105247	.	C	T	.	.	MAF_INRAE=43.671;MAF_USDA=12.353
NC_035078.1	20105263	.	T	G	.	.	MAF_USDA=4.118
NC_035078.1	20105265	.	C	T	.	.	MAF_USDA=8.333
NC_035078.1	20105364	.	C	T	.	.	MAF_USDA=2.459
NC_035078.1	20105369	.	T	C	.	.	MAF_INRAE=5.263;MAF_USDA=1.639
NC_035078.1	20105387	.	G	A	.	.	MAF_USDA=1.639
NC_035078.1	20105389	.	G	T	.	.	MAF_INRAE=20.253;MAF_USDA=20.588
NC_035078.1	20105400	.	A	T	.	.	MAF_INRAE=5.063;MAF_USDA=33.529
NC_035078.1	20105463	.	C	T	.	.	MAF_INRAE=5.263
NC_035078.1	20105506	.	C	T	.	.	MAF_USDA=1.639
NC_035078.1	20105559	.	A	C	.	.	MAF_INRAE=5.263
NC_035078.1	20105660	.	A	C	.	.	MAF_INRAE=44.304;MAF_USDA=12.353
NC_035078.1	20105764	.	C	A	.	.	MAF_USDA=6.557
NC_035078.1	20105775	.	C	T	.	.	MAF_USDA=2.941
NC_035078.1	20105893	.	T	A	.	.	MAF_USDA=2.941
NC_035078.1	20105911	.	C	T	.	.	MAF_USDA=2.941
NC_035078.1	20106084	.	A	C	.	.	MAF_INRAE=3.333
NC_035078.1	20106090	.	T	G	.	.	MAF_INRAE=5.263;MAF_USDA=12.941
NC_035078.1	20106102	.	G	T	.	.	MAF_INRAE=42.405;MAF_USDA=15.294
NC_035078.1	20106121	.	G	T	.	.	MAF_USDA=2.941
NC_035078.1	20106142	.	G	T	.	.	MAF_USDA=4.118
NC_035078.1	20106153	.	A	C	.	.	MAF_INRAE=5.263;MAF_USDA=1.639
NC_035078.1	20106187	.	A	G	.	.	MAF_USDA=10.588
NC_035078.1	20106236	.	T	C	.	.	MAF_USDA=10.0
NC_035078.1	20106238	.	G	A	.	.	MAF_INRAE=7.895;MAF_USDA=8.333
NC_035078.1	20106239	.	C	T	.	.	MAF_USDA=8.824
NC_035078.1	20106240	.	T	A	.	.	MAF_USDA=8.824
NC_035078.1	20106256	.	C	T	.	.	MAF_USDA=18.824
NC_035078.1	20106274	.	T	C	.	.	MAF_USDA=7.377
NC_035078.1	20106278	.	T	A	.	.	MAF_USDA=1.639
NC_035078.1	20106283	.	G	A	.	.	MAF_USDA=4.918
NC_035078.1	20106293	.	C	G	.	.	MAF_USDA=5.738
NC_035078.1	20106297	.	C	T	.	.	MAF_INRAE=1.667;MAF_USDA=12.353
NC_035078.1	20106343	.	C	T	.	.	MAF_INRAE=44.304
NC_035078.1	20106425	.	C	T	.	.	MAF_INRAE=13.924;MAF_USDA=2.941
NC_035078.1	20106470	.	C	A	.	.	MAF_INRAE=21.519;MAF_USDA=21.176
NC_035078.1	20106480	.	T	G	.	.	MAF_INRAE=3.333;MAF_USDA=3.279
NC_035078.1	20106493	.	T	A	.	.	MAF_USDA=3.279
NC_035078.1	20106516	.	T	C	.	.	MAF_USDA=1.639
NC_035078.1	20106531	.	C	G	.	.	MAF_INRAE=16.456;MAF_USDA=14.118
NC_035078.1	20106546	.	A	C	.	.	MAF_INRAE=3.333;MAF_USDA=5.738
NC_035078.1	20106564	.	C	T	.	.	MAF_USDA=8.333
NC_035078.1	20106670	.	C	T	.	.	MAF_INRAE=44.304;MAF_USDA=4.706
NC_035078.1	20106711	.	T	A	.	.	MAF_INRAE=20.253;MAF_USDA=20.0
NC_035078.1	20106788	.	G	T	.	.	MAF_INRAE=5.263;MAF_USDA=9.412
NC_035078.1	20106948	.	T	C	.	.	MAF_USDA=3.279
NC_035078.1	20106968	.	G	A	.	.	MAF_USDA=2.459
NC_035078.1	20106974	.	C	T	.	.	MAF_USDA=1.639
NC_035078.1	20107020	.	A	C	.	.	MAF_INRAE=21.053;MAF_USDA=8.824
NC_035078.1	20107050	.	T	G	.	.	MAF_INRAE=44.304;MAF_USDA=14.118
NC_035078.1	20107146	.	A	C	.	.	MAF_USDA=1.639
NC_035078.1	20107181	.	C	A	.	.	MAF_USDA=5.738
NC_035078.1	20107347	.	G	A	.	.	MAF_INRAE=20.253;MAF_USDA=22.353
NC_035078.1	20107405	.	A	G	.	.	MAF_USDA=2.459
NC_035078.1	20107447	.	T	G	.	.	MAF_INRAE=5.696;MAF_USDA=11.176
NC_035078.1	20107465	.	C	T	.	.	MAF_INRAE=1.667;MAF_USDA=4.167
NC_035078.1	20107472	.	C	T	.	.	MAF_INRAE=6.329;MAF_USDA=45.294
NC_035078.1	20107550	.	G	A	.	.	MAF_INRAE=3.333;MAF_USDA=13.529
NC_035078.1	20107701	.	G	A	.	.	MAF_INRAE=5.263
NC_035078.1	20107748	.	G	T	.	.	MAF_USDA=1.639
NC_035078.1	20107779	.	T	C	.	.	MAF_USDA=4.118
NC_035078.1	20107831	.	C	A	.	.	MAF_INRAE=6.329
NC_035078.1	20107848	.	A	C	.	.	MAF_INRAE=5.063;MAF_USDA=34.118
NC_035078.1	20107860	.	T	A	.	.	MAF_USDA=1.639
NC_035078.1	20107866	.	T	A	.	.	MAF_USDA=1.639
NC_035078.1	20107868	.	C	A	.	.	MAF_INRAE=20.253;MAF_USDA=20.0
NC_035078.1	20107979	.	G	T	.	.	MAF_INRAE=5.263;MAF_USDA=1.639
NC_035078.1	20108063	.	C	T	.	.	MAF_INRAE=4.167;MAF_USDA=29.167
NC_035078.1	20108111	.	G	A	.	.	MAF_USDA=8.235
NC_035078.1	20108118	.	A	C	.	.	MAF_USDA=2.459
NC_035078.1	20108186	.	C	T	.	.	MAF_USDA=1.639
NC_035078.1	20108199	.	T	G	.	.	MAF_USDA=17.647
NC_035078.1	20108201	.	T	A	.	.	MAF_USDA=2.459
NC_035078.1	20108206	.	T	C	.	.	MAF_INRAE=13.924;MAF_USDA=9.412
NC_035078.1	20108390	.	C	T	.	.	MAF_USDA=1.765
NC_035078.1	20108498	.	C	T	.	.	MAF_INRAE=16.456;MAF_USDA=18.235
NC_035078.1	20108551	.	C	T	.	.	MAF_INRAE=45.57;MAF_USDA=3.529
NC_035078.1	20108554	.	G	A	.	.	MAF_INRAE=5.263;MAF_USDA=11.176
NC_035078.1	20108737	.	A	T	.	.	MAF_INRAE=16.667;MAF_USDA=27.083
NC_035078.1	20108755	.	C	A	.	.	MAF_INRAE=16.456;MAF_USDA=14.706
NC_035078.1	20108765	.	C	T	.	.	MAF_INRAE=16.456;MAF_USDA=14.706
NC_035078.1	20108767	.	T	C	.	.	MAF_USDA=2.941
NC_035078.1	20108787	.	C	T	.	.	MAF_USDA=4.118
NC_035078.1	20108829	.	A	G	.	.	MAF_INRAE=6.329;MAF_USDA=35.294
NC_035078.1	20109005	.	C	T	.	.	MAF_INRAE=16.456;MAF_USDA=18.235
NC_035078.1	20109071	.	C	A	.	.	MAF_INRAE=15.789;MAF_USDA=30.723
NC_035078.1	20109106	.	G	A	.	.	MAF_INRAE=16.456;MAF_USDA=14.706
NC_035078.1	20109232	.	C	T	.	.	MAF_INRAE=10.526;MAF_USDA=30.588
NC_035078.1	20109245	.	C	G	.	.	MAF_USDA=4.118
NC_035078.1	20109300	.	C	T	.	.	MAF_INRAE=5.263
NC_035078.1	20109396	.	T	A	.	.	MAF_INRAE=10.0
NC_035078.1	20109398	.	T	C	.	.	MAF_INRAE=5.263;MAF_USDA=2.459
NC_035078.1	20109415	.	T	C	.	.	MAF_INRAE=20.253;MAF_USDA=20.0
NC_035078.1	20109440	.	T	C	.	.	MAF_INRAE=10.526;MAF_USDA=31.176
NC_035078.1	20109486	.	C	T	.	.	MAF_USDA=2.459
NC_035078.1	20109671	.	G	T	.	.	MAF_INRAE=15.789;MAF_USDA=31.176
NC_035078.1	20109704	.	C	T	.	.	MAF_USDA=1.639
NC_035078.1	20109888	.	T	A	.	.	MAF_INRAE=19.62;MAF_USDA=19.412
NC_035078.1	20109938	.	A	T	.	.	MAF_INRAE=15.789;MAF_USDA=32.941
NC_035078.1	20110134	.	G	C	.	.	MAF_USDA=11.765
NC_035078.1	20110201	.	C	A	.	.	MAF_USDA=5.738
NC_035078.1	20110210	.	A	G	.	.	MAF_USDA=9.016
NC_035078.1	20110228	.	T	A	.	.	MAF_USDA=1.639
NC_035078.1	20110233	.	C	T	.	.	MAF_USDA=12.353
NC_035078.1	20110239	.	T	C	.	.	MAF_USDA=7.377
NC_035078.1	20110291	.	G	T	.	.	MAF_INRAE=5.0;MAF_USDA=6.25
NC_035078.1	20110374	.	G	A	.	.	MAF_INRAE=13.924;MAF_USDA=4.118
NC_035078.1	20110516	.	C	A	.	.	MAF_INRAE=1.667;MAF_USDA=4.167
NC_035078.1	20110586	.	G	C	.	.	MAF_INRAE=40.506;MAF_USDA=28.824
NC_035078.1	20110640	.	A	T	.	.	MAF_INRAE=10.526;MAF_USDA=30.588
NC_035078.1	20110675	.	C	A	.	.	MAF_USDA=10.588
NC_035078.1	20110707	.	T	G	.	.	MAF_INRAE=45.57;MAF_USDA=4.706
NC_035078.1	20110734	.	G	A	.	.	MAF_INRAE=5.263
NC_035078.1	20110852	.	A	G	.	.	MAF_INRAE=41.772;MAF_USDA=22.941
NC_035078.1	20110961	.	C	T	.	.	MAF_USDA=1.639
NC_035078.1	20111007	.	C	T	.	.	MAF_INRAE=5.263;MAF_USDA=1.639
NC_035078.1	20111133	.	C	T	.	.	MAF_INRAE=17.722;MAF_USDA=17.059
NC_035078.1	20111153	.	C	T	.	.	MAF_USDA=2.459
NC_035078.1	20111237	.	A	C	.	.	MAF_INRAE=18.987;MAF_USDA=44.706
NC_035078.1	20111319	.	C	A	.	.	MAF_INRAE=9.167
NC_035078.1	20111328	.	G	T	.	.	MAF_INRAE=5.263
NC_035078.1	20111396	.	C	A	.	.	MAF_INRAE=16.456;MAF_USDA=14.706
NC_035078.1	20111436	.	T	C	.	.	MAF_USDA=3.529
NC_035078.1	20111537	.	G	T	.	.	MAF_INRAE=15.789;MAF_USDA=27.647
NC_035078.1	20111652	.	A	T	.	.	MAF_INRAE=9.494;MAF_USDA=28.235
NC_035078.1	20111691	.	A	C	.	.	MAF_INRAE=13.924;MAF_USDA=2.941
NC_035078.1	20111728	.	A	C	.	.	MAF_INRAE=10.759;MAF_USDA=29.167
NC_035078.1	20111738	.	C	A	.	.	MAF_USDA=4.118
NC_035078.1	20111848	.	T	C	.	.	MAF_INRAE=9.494;MAF_USDA=24.118
NC_035078.1	20112015	.	T	A	.	.	MAF_INRAE=5.263;MAF_USDA=1.639
NC_035078.1	20112117	.	C	T	.	.	MAF_INRAE=10.833;MAF_USDA=9.412
NC_035078.1	20112178	.	C	T	.	.	MAF_INRAE=21.053;MAF_USDA=17.059
NC_035078.1	20112222	.	C	T	.	.	MAF_INRAE=10.526;MAF_USDA=24.706
NC_035078.1	20112232	.	A	G	.	.	MAF_INRAE=10.526;MAF_USDA=22.941
NC_035078.1	20112325	.	G	A	.	.	MAF_USDA=6.25
NC_035078.1	20112354	.	G	A	.	.	MAF_INRAE=15.823;MAF_USDA=5.294
NC_035078.1	20112411	.	A	C	.	.	MAF_INRAE=44.937;MAF_USDA=4.706
NC_035078.1	20112437	.	A	T	.	.	MAF_INRAE=9.494;MAF_USDA=25.0
NC_035078.1	20112549	.	T	A	.	.	MAF_USDA=2.941
NC_035078.1	20112550	.	T	A	.	.	MAF_USDA=2.941
NC_035078.1	20112551	.	C	A	.	.	MAF_USDA=2.941
NC_035078.1	20112559	.	T	A	.	.	MAF_INRAE=8.228;MAF_USDA=4.706
NC_035078.1	20112653	.	G	A	.	.	MAF_USDA=1.639
NC_035078.1	20112868	.	A	T	.	.	MAF_INRAE=10.526;MAF_USDA=19.412
NC_035078.1	20112884	.	T	C	.	.	MAF_INRAE=4.167;MAF_USDA=12.941
NC_035078.1	20113082	.	G	T	.	.	MAF_USDA=4.706
NC_035078.1	20113083	.	C	T	.	.	MAF_USDA=1.639
NC_035078.1	20113090	.	T	G	.	.	MAF_USDA=1.639
NC_035078.1	20113168	.	T	C	.	.	MAF_USDA=4.098
NC_035078.1	20113199	.	T	C	.	.	MAF_USDA=4.348
NC_035078.1	20113205	.	C	T	.	.	MAF_INRAE=5.263;MAF_USDA=7.647
NC_035078.1	20113208	.	G	A	.	.	MAF_USDA=4.918
NC_035078.1	20113418	.	C	A	.	.	MAF_INRAE=5.263;MAF_USDA=9.412
NC_035078.1	20113507	.	A	G	.	.	MAF_INRAE=5.263;MAF_USDA=9.412
NC_035078.1	20113524	.	C	A	.	.	MAF_USDA=1.639
NC_035078.1	20113593	.	A	G	.	.	MAF_INRAE=25.949;MAF_USDA=50.0
NC_035078.1	20113799	.	C	T	.	.	MAF_USDA=1.639
NC_035078.1	20113929	.	C	G	.	.	MAF_INRAE=16.456;MAF_USDA=13.529
NC_035078.1	20113932	.	G	A	.	.	MAF_INRAE=29.114;MAF_USDA=17.647
NC_035078.1	20113957	.	T	G	.	.	MAF_USDA=2.941
NC_035078.1	20113973	.	G	A	.	.	MAF_INRAE=25.316;MAF_USDA=49.412
NC_035078.1	20113979	.	C	A	.	.	MAF_USDA=1.639
NC_035078.1	20114007	.	T	G	.	.	MAF_INRAE=4.167;MAF_USDA=12.353
NC_035078.1	20114033	.	G	C	.	.	MAF_INRAE=10.526;MAF_USDA=25.294
NC_035078.1	20114066	.	C	T	.	.	MAF_INRAE=25.316;MAF_USDA=50.0
NC_035078.1	20114112	.	G	A	.	.	MAF_USDA=1.639
NC_035078.1	20114151	.	T	C	.	.	MAF_INRAE=25.316;MAF_USDA=49.412
NC_035078.1	20114205	.	C	T	.	.	MAF_USDA=1.639
NC_035078.1	20114223	.	T	C	.	.	MAF_INRAE=5.263
NC_035078.1	20114243	.	A	G	.	.	MAF_INRAE=16.456;MAF_USDA=13.529
NC_035078.1	20114254	.	G	A	.	.	MAF_INRAE=21.053;MAF_USDA=9.412
NC_035078.1	20114303	.	T	C	.	.	MAF_INRAE=4.167;MAF_USDA=11.765
NC_035078.1	20114304	.	G	A	.	.	MAF_USDA=28.824
NC_035078.1	20114350	.	C	T	.	.	MAF_USDA=2.381
NC_035078.1	20114378	.	ATGTGCGGGACC	ATGTGCGGGACT	.	.	MAF_USDA=32.609
NC_035078.1	20114389	.	C	T	.	.	MAF_INRAE=21.667
NC_035078.1	20114404	.	G	A	.	.	MAF_INRAE=15.19;MAF_USDA=2.941
NC_035078.1	20114593	.	C	A	.	.	MAF_INRAE=21.053;MAF_USDA=20.588
NC_035078.1	20114607	.	C	T	.	.	MAF_INRAE=5.263;MAF_USDA=2.459
NC_035078.1	20114639	.	C	G	.	.	MAF_INRAE=5.263
NC_035078.1	20114654	.	C	T	.	.	MAF_INRAE=10.526;MAF_USDA=25.882
NC_035078.1	20114701	.	C	A	.	.	MAF_INRAE=10.526;MAF_USDA=10.0
NC_035078.1	20114715	.	C	T	.	.	MAF_INRAE=10.526;MAF_USDA=24.118
NC_035078.1	20114770	.	C	G	.	.	MAF_INRAE=25.316;MAF_USDA=48.824
NC_035078.1	20114871	.	C	T	.	.	MAF_USDA=4.118
NC_035078.1	20114878	.	C	T	.	.	MAF_INRAE=10.526;MAF_USDA=25.294
NC_035078.1	20114960	.	G	T	.	.	MAF_INRAE=29.114;MAF_USDA=17.647
NC_035078.1	20115018	.	A	C	.	.	MAF_USDA=2.459
NC_035078.1	20115019	.	A	C	.	.	MAF_USDA=2.459
NC_035078.1	20115039	.	T	C	.	.	MAF_INRAE=21.053;MAF_USDA=20.0
NC_035078.1	20115103	.	T	G	.	.	MAF_INRAE=5.263
NC_035078.1	20115281	.	A	T	.	.	MAF_USDA=1.639
NC_035078.1	20115507	.	G	T	.	.	MAF_INRAE=22.5;MAF_USDA=16.471
NC_035078.1	20115509	.	C	T	.	.	MAF_INRAE=22.5;MAF_USDA=15.882
NC_035078.1	20115516	.	G	T	.	.	MAF_INRAE=22.5;MAF_USDA=16.471
NC_035078.1	20115549	.	T	G	.	.	MAF_INRAE=16.456;MAF_USDA=12.941
NC_035078.1	20115602	.	G	C	.	.	MAF_USDA=8.333
NC_035078.1	20115609	.	A	G	.	.	MAF_USDA=23.214
NC_035078.1	20115757	.	G	T	.	.	MAF_INRAE=25.316;MAF_USDA=48.193
NC_035078.1	20115761	.	C	T	.	.	MAF_USDA=17.797
NC_035078.1	20115842	.	T	G	.	.	MAF_INRAE=21.053;MAF_USDA=22.024
NC_035078.1	20115855	.	T	A	.	.	MAF_INRAE=21.667;MAF_USDA=17.262
NC_035078.1	20115924	.	C	T	.	.	MAF_USDA=2.941
NC_035078.1	20116038	.	G	A	.	.	MAF_INRAE=7.595;MAF_USDA=4.706
NC_035078.1	20116056	.	G	T	.	.	MAF_USDA=2.941
NC_035078.1	20116253	.	T	A	.	.	MAF_INRAE=4.167;MAF_USDA=11.905
NC_035078.1	20116258	.	G	A	.	.	MAF_INRAE=15.19;MAF_USDA=2.976
NC_035078.1	20116280	.	C	A	.	.	MAF_INRAE=8.228;MAF_USDA=4.762
NC_035078.1	20116308	.	G	A	.	.	MAF_INRAE=5.263
NC_035078.1	20116309	.	C	T	.	.	MAF_INRAE=29.114;MAF_USDA=29.167
NC_035078.1	20116373	.	G	T	.	.	MAF_INRAE=8.228;MAF_USDA=4.706
NC_035078.1	20116406	.	C	A	.	.	MAF_USDA=1.639
NC_035078.1	20116579	.	T	C	.	.	MAF_INRAE=10.526
NC_035078.1	20116596	.	C	T	.	.	MAF_INRAE=10.526;MAF_USDA=25.294
NC_035078.1	20116608	.	A	G	.	.	MAF_INRAE=25.316;MAF_USDA=49.412
NC_035078.1	20116690	.	G	A	.	.	MAF_INRAE=11.667;MAF_USDA=7.059
NC_035078.1	20116742	.	A	T	.	.	MAF_INRAE=3.333;MAF_USDA=4.098
NC_035078.1	20116842	.	T	C	.	.	MAF_USDA=2.5
NC_035078.1	20116876	.	T	C	.	.	MAF_INRAE=1.667;MAF_USDA=3.529
NC_035078.1	20116881	.	A	C	.	.	MAF_INRAE=21.053;MAF_USDA=12.941
NC_035078.1	20116887	.	A	G	.	.	MAF_INRAE=5.263;MAF_USDA=9.412
NC_035078.1	20116943	.	T	G	.	.	MAF_INRAE=13.924;MAF_USDA=10.588
NC_035078.1	20117141	.	A	T	.	.	MAF_INRAE=13.924;MAF_USDA=2.941
NC_035078.1	20117154	.	A	T	.	.	MAF_INRAE=42.405;MAF_USDA=10.0
NC_035078.1	20117235	.	T	C	.	.	MAF_USDA=14.754
NC_035078.1	20117350	.	C	G	.	.	MAF_USDA=4.918
NC_035078.1	20117361	.	A	G	.	.	MAF_INRAE=14.557;MAF_USDA=23.529
NC_035078.1	20117392	.	A	C	.	.	MAF_INRAE=4.167;MAF_USDA=4.918
NC_035078.1	20117393	.	C	T	.	.	MAF_INRAE=6.962;MAF_USDA=19.412
NC_035078.1	20117454	.	G	C	.	.	MAF_INRAE=5.263;MAF_USDA=9.412
NC_035078.1	20117467	.	C	T	.	.	MAF_INRAE=6.962;MAF_USDA=15.882
NC_035078.1	20117471	.	A	T	.	.	MAF_INRAE=4.167;MAF_USDA=16.471
NC_035078.1	20117511	.	T	C	.	.	MAF_INRAE=6.962;MAF_USDA=17.059
NC_035078.1	20117523	.	C	T	.	.	MAF_INRAE=4.167;MAF_USDA=5.294
NC_035078.1	20117526	.	C	T	.	.	MAF_INRAE=6.962;MAF_USDA=15.882
NC_035078.1	20117529	.	C	T	.	.	MAF_INRAE=4.167;MAF_USDA=16.471
NC_035078.1	20117548	.	T	C	.	.	MAF_USDA=16.667
NC_035078.1	20117607	.	C	T	.	.	MAF_USDA=2.5
NC_035078.1	20117643	.	T	C	.	.	MAF_USDA=1.667
NC_035078.1	20117651	.	T	A	.	.	MAF_USDA=4.167
NC_035078.1	20117746	.	C	A	.	.	MAF_USDA=7.5
NC_035078.1	20117749	.	G	T	.	.	MAF_INRAE=4.167;MAF_USDA=16.071
NC_035078.1	20117778	.	G	A	.	.	MAF_INRAE=6.962;MAF_USDA=4.167
NC_035078.1	20117780	.	A	G	.	.	MAF_INRAE=4.167;MAF_USDA=2.083
NC_035078.1	20117783	.	C	G	.	.	MAF_USDA=4.167
NC_035078.1	20117790	.	G	A	.	.	MAF_INRAE=6.962;MAF_USDA=15.882
NC_035078.1	20117824	.	A	C	.	.	MAF_INRAE=6.962;MAF_USDA=15.882
NC_035078.1	20117832	.	A	C	.	.	MAF_INRAE=6.962;MAF_USDA=15.882
NC_035078.1	20117929	.	T	C	.	.	MAF_INRAE=6.962;MAF_USDA=15.882
NC_035078.1	20117930	.	G	C	.	.	MAF_INRAE=4.167;MAF_USDA=15.882
NC_035078.1	20117934	.	T	C	.	.	MAF_USDA=1.639
NC_035078.1	20117950	.	G	T	.	.	MAF_INRAE=29.114;MAF_USDA=31.765
NC_035078.1	20117956	.	C	T	.	.	MAF_INRAE=6.962;MAF_USDA=15.882
NC_035078.1	20117957	.	C	A	.	.	MAF_INRAE=4.167;MAF_USDA=15.882
NC_035078.1	20117964	.	A	G	.	.	MAF_INRAE=6.962;MAF_USDA=15.882
NC_035078.1	20117965	.	C	T	.	.	MAF_INRAE=4.167;MAF_USDA=15.882
NC_035078.1	20117985	.	G	A	.	.	MAF_INRAE=6.962;MAF_USDA=16.471
NC_035078.1	20117995	.	C	T	.	.	MAF_INRAE=6.962;MAF_USDA=16.471
NC_035078.1	20118043	.	A	G	.	.	MAF_INRAE=6.962;MAF_USDA=15.882
NC_035078.1	20118066	.	C	T	.	.	MAF_USDA=2.459
NC_035078.1	20118101	.	A	C	.	.	MAF_INRAE=25.0;MAF_USDA=38.235
NC_035078.1	20118104	.	T	A	.	.	MAF_USDA=8.333
NC_035078.1	20118198	.	C	T	.	.	MAF_USDA=1.639
NC_035078.1	20118341	.	G	T	.	.	MAF_INRAE=47.5;MAF_USDA=6.25
NC_035078.1	20118512	.	A	T	.	.	MAF_INRAE=20.833;MAF_USDA=41.667
NC_035078.1	20118555	.	A	C	.	.	MAF_INRAE=47.5
NC_035078.1	20118605	.	G	T	.	.	MAF_INRAE=22.152;MAF_USDA=43.75
NC_035078.1	20118676	.	A	T	.	.	MAF_USDA=14.706
NC_035078.1	20118695	.	C	T	.	.	MAF_USDA=1.639
NC_035078.1	20118723	.	C	T	.	.	MAF_USDA=1.639
NC_035078.1	20118730	.	A	C	.	.	MAF_USDA=15.882
NC_035078.1	20118738	.	G	A	.	.	MAF_USDA=14.706
NC_035078.1	20118784	.	G	T	.	.	MAF_USDA=18.824
NC_035078.1	20118820	.	A	G	.	.	MAF_USDA=16.471
NC_035078.1	20118850	.	A	G	.	.	MAF_USDA=1.639
NC_035078.1	20118869	.	C	T	.	.	MAF_INRAE=47.368;MAF_USDA=31.176
NC_035078.1	20118998	.	T	A	.	.	MAF_INRAE=21.053;MAF_USDA=4.098
NC_035078.1	20119083	.	T	G	.	.	MAF_INRAE=15.789;MAF_USDA=15.882
NC_035078.1	20119087	.	C	A	.	.	MAF_USDA=15.882
NC_035078.1	20119093	.	T	C	.	.	MAF_USDA=47.917
NC_035078.1	20119096	.	G	A	.	.	MAF_USDA=47.917
NC_035078.1	20119098	.	G	T	.	.	MAF_USDA=47.917
NC_035078.1	20119099	.	G	T	.	.	MAF_USDA=47.917
NC_035078.1	20119101	.	A	T	.	.	MAF_USDA=47.917
NC_035078.1	20119114	.	T	A	.	.	MAF_USDA=8.333
NC_035078.1	20119186	.	C	T	.	.	MAF_INRAE=42.105;MAF_USDA=41.176
NC_035078.1	20119195	.	C	T	.	.	MAF_USDA=13.115
NC_035078.1	20119196	.	A	G	.	.	MAF_INRAE=15.789;MAF_USDA=25.882
NC_035078.1	20119257	.	T	G	.	.	MAF_INRAE=15.789;MAF_USDA=15.882
NC_035078.1	20119273	.	G	A	.	.	MAF_USDA=1.639
NC_035078.1	20119344	.	C	T	.	.	MAF_INRAE=15.789;MAF_USDA=16.471
NC_035078.1	20119349	.	G	T	.	.	MAF_INRAE=15.789;MAF_USDA=15.882
NC_035078.1	20119357	.	A	T	.	.	MAF_INRAE=21.053;MAF_USDA=12.941
NC_035078.1	20119446	.	C	G	.	.	MAF_INRAE=26.316;MAF_USDA=34.118
NC_035078.1	20119505	.	T	G	.	.	MAF_USDA=4.167
NC_035078.1	20119516	.	A	C	.	.	MAF_USDA=2.459
NC_035078.1	20119523	.	A	T	.	.	MAF_INRAE=15.789;MAF_USDA=14.706
NC_035078.1	20119535	.	A	G	.	.	MAF_INRAE=21.053;MAF_USDA=20.833
NC_035078.1	20119577	.	G	C	.	.	MAF_INRAE=15.789;MAF_USDA=15.294
NC_035078.1	20119612	.	T	C	.	.	MAF_USDA=11.765
NC_035078.1	20119614	.	A	T	.	.	MAF_USDA=8.333
NC_035078.1	20119629	.	G	T	.	.	MAF_USDA=2.459
NC_035078.1	20119654	.	G	A	.	.	MAF_INRAE=15.789;MAF_USDA=4.706
NC_035078.1	20119669	.	G	A	.	.	MAF_INRAE=21.053;MAF_USDA=7.059
NC_035078.1	20119769	.	A	C	.	.	MAF_INRAE=15.789;MAF_USDA=14.881
NC_035078.1	20119935	.	C	T	.	.	MAF_INRAE=5.263;MAF_USDA=8.235
NC_035078.1	20119974	.	A	T	.	.	MAF_USDA=6.25
NC_035078.1	20120008	.	A	G	.	.	MAF_USDA=10.714
NC_035078.1	20120049	.	A	G	.	.	MAF_INRAE=36.842;MAF_USDA=50.0
NC_035078.1	20120102	.	T	C	.	.	MAF_INRAE=15.789;MAF_USDA=20.588
NC_035078.1	20120122	.	A	G	.	.	MAF_INRAE=10.526;MAF_USDA=4.167
NC_035078.1	20120143	.	C	T	.	.	MAF_INRAE=10.526
NC_035078.1	20120144	.	G	A	.	.	MAF_USDA=16.393
NC_035078.1	20120191	.	G	A	.	.	MAF_INRAE=10.526;MAF_USDA=1.639
NC_035078.1	20120281	.	A	C	.	.	MAF_USDA=29.167
NC_035078.1	20120294	.	T	C	.	.	MAF_USDA=22.917
NC_035078.1	20120311	.	AAG	AAA	.	.	MAF_USDA=6.25
NC_035078.1	20120333	.	T	A	.	.	MAF_USDA=17.857
NC_035078.1	20120342	.	C	A	.	.	MAF_INRAE=10.526;MAF_USDA=8.333
NC_035078.1	20120356	.	T	C	.	.	MAF_INRAE=5.263;MAF_USDA=2.083
NC_035078.1	20120375	.	T	C	.	.	MAF_USDA=11.905
NC_035078.1	20120400	.	A	C	.	.	MAF_INRAE=10.526;MAF_USDA=10.0
NC_035078.1	20120431	.	T	G	.	.	MAF_INRAE=10.526;MAF_USDA=11.667
NC_035078.1	20120513	.	A	G	.	.	MAF_INRAE=10.526;MAF_USDA=10.588
NC_035078.1	20120526	.	C	T	.	.	MAF_INRAE=10.526;MAF_USDA=11.176
NC_035078.1	20120554	.	G	C	.	.	MAF_INRAE=10.526
NC_035078.1	20120556	.	A	G	.	.	MAF_USDA=9.322
NC_035078.1	20120568	.	A	C	.	.	MAF_USDA=13.855
NC_035078.1	20120608	.	C	T	.	.	MAF_INRAE=3.797;MAF_USDA=6.25
NC_035078.1	20120614	.	C	T	.	.	MAF_INRAE=10.526;MAF_USDA=6.25
NC_035078.1	20120616	.	C	T	.	.	MAF_USDA=4.098
NC_035078.1	20120624	.	A	G	.	.	MAF_INRAE=10.526;MAF_USDA=15.574
NC_035078.1	20120630	.	G	T	.	.	MAF_INRAE=10.526;MAF_USDA=11.765
NC_035078.1	20120645	.	T	G	.	.	MAF_INRAE=10.526;MAF_USDA=12.941
NC_035078.1	20120689	.	C	T	.	.	MAF_USDA=8.197
NC_035078.1	20120709	.	G	T	.	.	MAF_INRAE=5.063;MAF_USDA=13.529
NC_035078.1	20120740	.	T	C	.	.	MAF_INRAE=5.063;MAF_USDA=13.095
NC_035078.1	20120757	.	C	T	.	.	MAF_INRAE=20.886;MAF_USDA=7.647
NC_035078.1	20120788	.	C	G	.	.	MAF_USDA=12.353
NC_035078.1	20120824	.	T	C	.	.	MAF_INRAE=5.696;MAF_USDA=13.529
NC_035078.1	20120826	.	C	T	.	.	MAF_INRAE=4.167;MAF_USDA=13.529
NC_035078.1	20120835	.	G	A	.	.	MAF_INRAE=5.696;MAF_USDA=14.706
NC_035078.1	20120838	.	T	C	.	.	MAF_INRAE=4.167;MAF_USDA=14.118
NC_035078.1	20120873	.	T	C	.	.	MAF_USDA=4.098
NC_035078.1	20120876	.	G	A	.	.	MAF_INRAE=13.291;MAF_USDA=7.647
NC_035078.1	20120878	.	T	A	.	.	MAF_INRAE=9.167
NC_035078.1	20120882	.	T	A	.	.	MAF_INRAE=13.924;MAF_USDA=3.529
NC_035078.1	20120923	.	C	T	.	.	MAF_USDA=1.639
NC_035078.1	20120958	.	C	T	.	.	MAF_INRAE=8.333
NC_035078.1	20120980	.	G	A	.	.	MAF_INRAE=5.696;MAF_USDA=14.118
NC_035078.1	20120997	.	T	A	.	.	MAF_USDA=2.459
NC_035078.1	20121011	.	C	T	.	.	MAF_USDA=3.529
NC_035078.1	20121145	.	C	A	.	.	MAF_INRAE=5.263;MAF_USDA=9.412
NC_035078.1	20121149	.	T	C	.	.	MAF_INRAE=5.263
NC_035078.1	20121160	.	A	G	.	.	MAF_INRAE=5.696;MAF_USDA=13.529
NC_035078.1	20121176	.	G	A	.	.	MAF_USDA=12.353
NC_035078.1	20121211	.	T	C	.	.	MAF_INRAE=3.333;MAF_USDA=12.353
NC_035078.1	20121241	.	A	G	.	.	MAF_USDA=12.941
NC_035078.1	20121242	.	T	A	.	.	MAF_USDA=12.941
NC_035078.1	20121303	.	A	T	.	.	MAF_USDA=9.412
NC_035078.1	20121364	.	T	C	.	.	MAF_INRAE=4.43
NC_035078.1	20121372	.	A	G	.	.	MAF_USDA=13.529
NC_035078.1	20121376	.	A	C	.	.	MAF_INRAE=3.333;MAF_USDA=14.754
NC_035078.1	20121404	.	T	C	.	.	MAF_INRAE=13.924;MAF_USDA=3.529
NC_035078.1	20121416	.	C	T	.	.	MAF_INRAE=5.063;MAF_USDA=13.529
NC_035078.1	20121429	.	T	G	.	.	MAF_INRAE=43.038;MAF_USDA=34.706
NC_035078.1	20121479	.	T	C	.	.	MAF_USDA=4.098
NC_035078.1	20121480	.	A	G	.	.	MAF_INRAE=5.263;MAF_USDA=3.529
NC_035078.1	20121556	.	T	C	.	.	MAF_INRAE=13.924;MAF_USDA=7.059
NC_035078.1	20121560	.	A	G	.	.	MAF_INRAE=4.167;MAF_USDA=26.471
NC_035078.1	20121576	.	C	T	.	.	MAF_INRAE=3.333;MAF_USDA=3.279
NC_035078.1	20121577	.	T	A	.	.	MAF_USDA=2.353
NC_035078.1	20121586	.	G	C	.	.	MAF_USDA=4.167
NC_035078.1	20121596	.	G	T	.	.	MAF_USDA=13.115
NC_035078.1	20121728	.	T	C	.	.	MAF_INRAE=5.696;MAF_USDA=14.118
NC_035078.1	20121790	.	G	A	.	.	MAF_INRAE=21.053;MAF_USDA=12.353
NC_035078.1	20121799	.	G	A	.	.	MAF_INRAE=5.696;MAF_USDA=14.118
NC_035078.1	20121845	.	C	T	.	.	MAF_USDA=12.353
NC_035078.1	20121858	.	G	A	.	.	MAF_INRAE=5.263;MAF_USDA=2.941
NC_035078.1	20121890	.	A	C	.	.	MAF_USDA=14.118
NC_035078.1	20121915	.	G	T	.	.	MAF_INRAE=5.696;MAF_USDA=14.286
NC_035078.1	20121940	.	T	A	.	.	MAF_INRAE=5.696;MAF_USDA=12.941
NC_035078.1	20121947	.	T	G	.	.	MAF_INRAE=6.962;MAF_USDA=31.176
NC_035078.1	20121959	.	A	G	.	.	MAF_INRAE=27.848;MAF_USDA=34.706
NC_035078.1	20121977	.	T	C	.	.	MAF_INRAE=13.924;MAF_USDA=7.647
NC_035078.1	20121979	.	C	T	.	.	MAF_INRAE=5.696;MAF_USDA=18.852
NC_035078.1	20121980	.	G	T	.	.	MAF_INRAE=9.167
NC_035078.1	20121986	.	A	G	.	.	MAF_USDA=2.941
NC_035078.1	20122052	.	T	A	.	.	MAF_INRAE=5.063;MAF_USDA=15.882
NC_035078.1	20122112	.	A	T	.	.	MAF_USDA=12.353
NC_035078.1	20122114	.	A	G	.	.	MAF_USDA=12.353
NC_035078.1	20122165	.	G	A	.	.	MAF_USDA=4.118
NC_035078.1	20122220	.	T	C	.	.	MAF_INRAE=5.263;MAF_USDA=9.412
NC_035078.1	20122309	.	G	C	.	.	MAF_INRAE=9.167
NC_035078.1	20122315	.	G	A	.	.	MAF_USDA=1.639
NC_035078.1	20122345	.	A	C	.	.	MAF_USDA=1.639
NC_035078.1	20122399	.	C	T	.	.	MAF_INRAE=5.696;MAF_USDA=12.941
NC_035078.1	20122407	.	A	G	.	.	MAF_USDA=13.529
NC_035078.1	20122408	.	T	C	.	.	MAF_USDA=2.941
NC_035078.1	20122419	.	T	C	.	.	MAF_INRAE=5.696;MAF_USDA=12.353
NC_035078.1	20122439	.	A	T	.	.	MAF_USDA=3.279
NC_035078.1	20122444	.	C	T	.	.	MAF_USDA=3.279
NC_035078.1	20122508	.	A	C	.	.	MAF_INRAE=10.526;MAF_USDA=11.905
NC_035078.1	20122520	.	G	C	.	.	MAF_USDA=1.667
NC_035078.1	20122602	.	G	A	.	.	MAF_INRAE=10.526;MAF_USDA=13.529
NC_035078.1	20122637	.	G	C	.	.	MAF_INRAE=47.368;MAF_USDA=36.31
NC_035078.1	20122774	.	G	T	.	.	MAF_USDA=1.639
NC_035078.1	20122795	.	T	A	.	.	MAF_INRAE=4.167;MAF_USDA=10.417
NC_035078.1	20122796	.	C	G	.	.	MAF_INRAE=4.167;MAF_USDA=4.167
NC_035078.1	20122818	.	A	G	.	.	MAF_INRAE=13.924;MAF_USDA=2.353
NC_035078.1	20122838	.	C	A	.	.	MAF_INRAE=13.924;MAF_USDA=2.353
NC_035078.1	20122865	.	A	T	.	.	MAF_INRAE=5.696;MAF_USDA=12.941
NC_035078.1	20122880	.	T	G	.	.	MAF_INRAE=3.333;MAF_USDA=2.459
NC_035078.1	20122921	.	C	T	.	.	MAF_INRAE=5.696;MAF_USDA=13.529
NC_035078.1	20122947	.	G	T	.	.	MAF_INRAE=43.671;MAF_USDA=37.647
NC_035078.1	20122959	.	T	C	.	.	MAF_INRAE=5.263;MAF_USDA=9.412
NC_035078.1	20122986	.	G	T	.	.	MAF_USDA=2.459
NC_035078.1	20123050	.	C	T	.	.	MAF_INRAE=6.962;MAF_USDA=14.118
NC_035078.1	20123133	.	C	T	.	.	MAF_INRAE=5.696;MAF_USDA=14.118
NC_035078.1	20123141	.	T	G	.	.	MAF_USDA=5.738
NC_035078.1	20123157	.	C	T	.	.	MAF_INRAE=37.342;MAF_USDA=22.941
NC_035078.1	20123222	.	A	T	.	.	MAF_INRAE=3.333;MAF_USDA=2.459
NC_035078.1	20123244	.	C	T	.	.	MAF_INRAE=5.263;MAF_USDA=10.0
NC_035078.1	20123270	.	T	G	.	.	MAF_USDA=12.353
NC_035078.1	20123276	.	T	C	.	.	MAF_INRAE=13.924;MAF_USDA=2.941
NC_035078.1	20123277	.	A	C	.	.	MAF_INRAE=6.962;MAF_USDA=14.118
NC_035078.1	20123290	.	G	T	.	.	MAF_INRAE=6.962;MAF_USDA=14.118
NC_035078.1	20123324	.	A	C	.	.	MAF_INRAE=7.595;MAF_USDA=38.235
NC_035078.1	20123356	.	C	T	.	.	MAF_INRAE=21.053;MAF_USDA=9.412
NC_035078.1	20123428	.	C	T	.	.	MAF_INRAE=5.696;MAF_USDA=13.529
NC_035078.1	20123499	.	C	T	.	.	MAF_INRAE=5.263;MAF_USDA=9.412
NC_035078.1	20123535	.	G	A	.	.	MAF_INRAE=5.696;MAF_USDA=28.235
NC_035078.1	20123609	.	C	T	.	.	MAF_USDA=2.5
NC_035078.1	20123640	.	G	A	.	.	MAF_USDA=1.639
NC_035078.1	20123641	.	T	A	.	.	MAF_USDA=1.639
NC_035078.1	20123663	.	C	G	.	.	MAF_USDA=1.639
NC_035078.1	20123698	.	G	T	.	.	MAF_USDA=6.25
NC_035078.1	20123716	.	A	T	.	.	MAF_INRAE=5.0;MAF_USDA=32.941
NC_035078.1	20123741	.	C	A	.	.	MAF_INRAE=40.833;MAF_USDA=38.824
NC_035078.1	20123829	.	T	A	.	.	MAF_USDA=7.759
NC_035078.1	20123847	.	G	A	.	.	MAF_USDA=40.964
NC_035078.1	20123868	.	G	A	.	.	MAF_USDA=9.146
NC_035078.1	20124172	.	C	A	.	.	MAF_INRAE=10.127;MAF_USDA=46.471
NC_035078.1	20124232	.	G	C	.	.	MAF_INRAE=41.772;MAF_USDA=4.706
NC_035078.1	20124250	.	C	T	.	.	MAF_INRAE=45.57;MAF_USDA=35.294
NC_035078.1	20124261	.	C	T	.	.	MAF_USDA=4.167
NC_035078.1	20124277	.	C	A	.	.	MAF_INRAE=6.962;MAF_USDA=10.417
NC_035078.1	20124281	.	G	A	.	.	MAF_INRAE=5.833;MAF_USDA=42.353
NC_035078.1	20124412	.	A	G	.	.	MAF_INRAE=6.329;MAF_USDA=40.588
NC_035078.1	20124470	.	C	A	.	.	MAF_USDA=1.639
NC_035078.1	20124504	.	G	T	.	.	MAF_INRAE=13.924;MAF_USDA=4.118
NC_035078.1	20124586	.	A	G	.	.	MAF_INRAE=9.167
NC_035078.1	20124658	.	A	G	.	.	MAF_USDA=13.529
NC_035078.1	20124675	.	G	A	.	.	MAF_INRAE=41.772;MAF_USDA=1.765
NC_035078.1	20124947	.	A	T	.	.	MAF_USDA=2.353
NC_035078.1	20125001	.	C	T	.	.	MAF_INRAE=3.333
NC_035078.1	20125038	.	C	T	.	.	MAF_USDA=4.098
NC_035078.1	20125061	.	T	A	.	.	MAF_USDA=4.098
NC_035078.1	20125067	.	A	G	.	.	MAF_INRAE=26.582;MAF_USDA=40.0
NC_035078.1	20125079	.	T	G	.	.	MAF_INRAE=21.053;MAF_USDA=30.588
NC_035078.1	20125081	.	A	T	.	.	MAF_INRAE=9.167
NC_035078.1	20125088	.	T	C	.	.	MAF_INRAE=10.526;MAF_USDA=3.279
NC_035078.1	20125108	.	A	G	.	.	MAF_INRAE=13.924;MAF_USDA=4.118
NC_035078.1	20125203	.	C	T	.	.	MAF_INRAE=10.526;MAF_USDA=3.279
NC_035078.1	20125318	.	T	C	.	.	MAF_INRAE=20.886;MAF_USDA=11.176
NC_035078.1	20125327	.	C	T	.	.	MAF_INRAE=7.595;MAF_USDA=5.294
NC_035078.1	20125411	.	C	A	.	.	MAF_USDA=4.098
NC_035078.1	20125504	.	T	G	.	.	MAF_INRAE=26.582;MAF_USDA=41.765
NC_035078.1	20125521	.	T	C	.	.	MAF_USDA=1.765
NC_035078.1	20125570	.	T	G	.	.	MAF_USDA=3.529
NC_035078.1	20125614	.	C	A	.	.	MAF_USDA=2.459
NC_035078.1	20125640	.	T	A	.	.	MAF_INRAE=21.053;MAF_USDA=36.471
NC_035078.1	20125649	.	G	T	.	.	MAF_USDA=3.279
NC_035078.1	20125767	.	T	A	.	.	MAF_USDA=14.583
NC_035078.1	20125768	.	G	T	.	.	MAF_USDA=14.583
NC_035078.1	20125770	.	A	G	.	.	MAF_USDA=14.583
NC_035078.1	20125775	.	A	C	.	.	MAF_INRAE=11.667;MAF_USDA=14.583
NC_035078.1	20125789	.	A	C	.	.	MAF_INRAE=21.053;MAF_USDA=38.824
NC_035078.1	20125793	.	T	C	.	.	MAF_INRAE=21.667;MAF_USDA=7.647
NC_035078.1	20125841	.	A	G	.	.	MAF_USDA=1.639
NC_035078.1	20125851	.	G	T	.	.	MAF_USDA=7.377
NC_035078.1	20125901	.	G	T	.	.	MAF_INRAE=10.526;MAF_USDA=5.882
NC_035078.1	20125944	.	T	G	.	.	MAF_INRAE=25.949;MAF_USDA=45.294
NC_035078.1	20125947	.	A	G	.	.	MAF_USDA=5.738
NC_035078.1	20125979	.	G	A	.	.	MAF_INRAE=25.949;MAF_USDA=47.647
NC_035078.1	20126002	.	G	A	.	.	MAF_INRAE=10.526;MAF_USDA=5.738
NC_035078.1	20126047	.	T	C	.	.	MAF_INRAE=21.053;MAF_USDA=39.412
NC_035078.1	20126082	.	G	A	.	.	MAF_INRAE=10.526;MAF_USDA=6.471
NC_035078.1	20126221	.	C	T	.	.	MAF_USDA=4.762
NC_035078.1	20126225	.	C	T	.	.	MAF_USDA=4.918
NC_035078.1	20126286	.	G	A	.	.	MAF_USDA=5.738
NC_035078.1	20126296	.	C	A	.	.	MAF_USDA=6.557
NC_035078.1	20126317	.	C	T	.	.	MAF_USDA=2.941
NC_035078.1	20126361	.	A	C	.	.	MAF_INRAE=27.215
NC_035078.1	20126366	.	G	T	.	.	MAF_INRAE=1.667
NC_035078.1	20126391	.	T	C	.	.	MAF_INRAE=1.667
NC_035078.1	20126401	.	C	T	.	.	MAF_INRAE=1.667
NC_035078.1	20126404	.	G	A	.	.	MAF_INRAE=2.5
NC_035078.1	20126405	.	A	T	.	.	MAF_INRAE=2.5
NC_035078.1	20126406	.	C	T	.	.	MAF_INRAE=1.667
NC_035078.1	20126413	.	G	A	.	.	MAF_INRAE=2.5
NC_035078.1	20126414	.	A	T	.	.	MAF_USDA=1.639
NC_035078.1	20126415	.	A	T	.	.	MAF_USDA=1.639
NC_035078.1	20126421	.	T	G	.	.	MAF_USDA=5.738
NC_035078.1	20126422	.	G	T	.	.	MAF_INRAE=20.253;MAF_USDA=11.765
NC_035078.1	20126438	.	G	T	.	.	MAF_INRAE=34.81
NC_035078.1	20126446	.	T	G	.	.	MAF_INRAE=34.177;MAF_USDA=45.882
NC_035078.1	20126467	.	T	C	.	.	MAF_INRAE=33.544;MAF_USDA=46.471
NC_035078.1	20126531	.	C	T	.	.	MAF_INRAE=10.526;MAF_USDA=1.639
NC_035078.1	20126586	.	T	C	.	.	MAF_INRAE=20.886;MAF_USDA=12.353
NC_035078.1	20126588	.	T	A	.	.	MAF_INRAE=20.833;MAF_USDA=12.353
NC_035078.1	20126594	.	A	T	.	.	MAF_INRAE=20.886;MAF_USDA=12.353
NC_035078.1	20126611	.	A	T	.	.	MAF_INRAE=5.263
NC_035078.1	20126627	.	A	T	.	.	MAF_INRAE=20.886;MAF_USDA=12.353
NC_035078.1	20126631	.	T	A	.	.	MAF_INRAE=3.333;MAF_USDA=2.459
NC_035078.1	20126636	.	C	A	.	.	MAF_INRAE=10.526;MAF_USDA=5.738
NC_035078.1	20126704	.	G	A	.	.	MAF_INRAE=5.263
NC_035078.1	20126728	.	G	T	.	.	MAF_USDA=5.738
NC_035078.1	20126740	.	C	A	.	.	MAF_INRAE=27.848;MAF_USDA=49.412
NC_035078.1	20126764	.	C	T	.	.	MAF_INRAE=20.886;MAF_USDA=14.583
NC_035078.1	20126770	.	C	A	.	.	MAF_USDA=3.279
NC_035078.1	20126865	.	A	G	.	.	MAF_USDA=2.459
NC_035078.1	20126890	.	T	A	.	.	MAF_INRAE=28.481;MAF_USDA=46.471
NC_035078.1	20126905	.	G	A	.	.	MAF_INRAE=28.481;MAF_USDA=46.471
NC_035078.1	20126965	.	C	A	.	.	MAF_INRAE=1.667;MAF_USDA=4.167
NC_035078.1	20126971	.	C	T	.	.	MAF_INRAE=26.316;MAF_USDA=33.529
NC_035078.1	20127036	.	C	T	.	.	MAF_USDA=1.639
NC_035078.1	20127083	.	A	C	.	.	MAF_USDA=5.738
NC_035078.1	20127088	.	G	A	.	.	MAF_USDA=12.295
NC_035078.1	20127178	.	A	G	.	.	MAF_USDA=1.639
NC_035078.1	20127186	.	T	A	.	.	MAF_USDA=4.918
NC_035078.1	20127194	.	G	T	.	.	MAF_USDA=1.639
NC_035078.1	20127196	.	C	T	.	.	MAF_USDA=2.459
NC_035078.1	20127210	.	G	A	.	.	MAF_USDA=1.639
NC_035078.1	20127217	.	C	T	.	.	MAF_USDA=1.639
NC_035078.1	20127255	.	A	C	.	.	MAF_USDA=1.807
NC_035078.1	20127329	.	T	A	.	.	MAF_INRAE=10.526
NC_035078.1	20127380	.	C	G	.	.	MAF_USDA=1.639
NC_035078.1	20127381	.	C	A	.	.	MAF_USDA=1.639
NC_035078.1	20127420	.	C	A	.	.	MAF_USDA=2.941
NC_035078.1	20127470	.	C	T	.	.	MAF_USDA=8.333
NC_035078.1	20127499	.	G	A	.	.	MAF_INRAE=28.481;MAF_USDA=48.235
NC_035078.1	20127510	.	A	T	.	.	MAF_INRAE=21.519;MAF_USDA=8.235
NC_035078.1	20127544	.	C	A	.	.	MAF_INRAE=2.5
NC_035078.1	20127547	.	T	G	.	.	MAF_USDA=1.765
NC_035078.1	20127554	.	A	C	.	.	MAF_INRAE=26.316;MAF_USDA=31.765
NC_035078.1	20127630	.	T	G	.	.	MAF_INRAE=20.886;MAF_USDA=7.647
NC_035078.1	20127647	.	C	A	.	.	MAF_INRAE=20.886;MAF_USDA=7.647
NC_035078.1	20127660	.	A	C	.	.	MAF_INRAE=15.789;MAF_USDA=26.471
NC_035078.1	20127683	.	G	T	.	.	MAF_INRAE=27.848;MAF_USDA=41.765
NC_035078.1	20127729	.	G	T	.	.	MAF_INRAE=10.526;MAF_USDA=17.262
NC_035078.1	20127752	.	G	A	.	.	MAF_INRAE=5.263
NC_035078.1	20127816	.	C	A	.	.	MAF_INRAE=27.848;MAF_USDA=41.765
NC_035078.1	20127820	.	T	A	.	.	MAF_USDA=1.639
NC_035078.1	20127829	.	G	A	.	.	MAF_USDA=1.639
NC_035078.1	20127833	.	C	A	.	.	MAF_INRAE=15.789;MAF_USDA=27.647
NC_035078.1	20127841	.	A	T	.	.	MAF_INRAE=15.789;MAF_USDA=27.647
NC_035078.1	20127870	.	T	G	.	.	MAF_INRAE=26.316;MAF_USDA=18.75
NC_035078.1	20127957	.	AAAGGGGG	AAAGGGGT	.	.	MAF_USDA=29.167
NC_035078.1	20127964	.	G	T	.	.	MAF_INRAE=27.848;MAF_USDA=44.262
NC_035078.1	20128006	.	C	G	.	.	MAF_USDA=8.333
NC_035078.1	20128082	.	G	T	.	.	MAF_INRAE=10.526;MAF_USDA=7.377
NC_035078.1	20128167	.	A	G	.	.	MAF_USDA=4.167
NC_035078.1	20128256	.	T	C	.	.	MAF_INRAE=20.886;MAF_USDA=7.647
NC_035078.1	20128279	.	C	T	.	.	MAF_INRAE=20.886;MAF_USDA=11.765
NC_035078.1	20128303	.	A	G	.	.	MAF_INRAE=26.316;MAF_USDA=29.412
NC_035078.1	20128322	.	T	C	.	.	MAF_USDA=2.941
NC_035078.1	20128428	.	C	T	.	.	MAF_USDA=1.639
NC_035078.1	20128467	.	G	T	.	.	MAF_USDA=6.25
NC_035078.1	20128472	.	C	A	.	.	MAF_INRAE=10.526;MAF_USDA=5.738
NC_035078.1	20128509	.	C	A	.	.	MAF_USDA=2.459
NC_035078.1	20128524	.	G	T	.	.	MAF_INRAE=20.886;MAF_USDA=8.824
NC_035078.1	20128538	.	C	A	.	.	MAF_INRAE=20.886;MAF_USDA=7.647
NC_035078.1	20128568	.	C	T	.	.	MAF_USDA=1.639
NC_035078.1	20128573	.	G	A	.	.	MAF_USDA=1.639
NC_035078.1	20128577	.	T	A	.	.	MAF_USDA=1.765
NC_035078.1	20128603	.	A	G	.	.	MAF_USDA=1.765
NC_035078.1	20128624	.	G	A	.	.	MAF_USDA=1.765
NC_035078.1	20128674	.	G	C	.	.	MAF_USDA=3.279
NC_035078.1	20128719	.	T	G	.	.	MAF_INRAE=47.468;MAF_USDA=30.588
NC_035078.1	20128774	.	G	A	.	.	MAF_INRAE=13.924;MAF_USDA=7.059
NC_035078.1	20128831	.	C	A	.	.	MAF_USDA=2.459
NC_035078.1	20128849	.	G	A	.	.	MAF_INRAE=15.789;MAF_USDA=13.69
NC_035078.1	20128878	.	T	G	.	.	MAF_USDA=1.667
NC_035078.1	20128879	.	T	G	.	.	MAF_INRAE=20.886;MAF_USDA=7.738
NC_035078.1	20128885	.	T	A	.	.	MAF_USDA=1.786
NC_035078.1	20128972	.	A	G	.	.	MAF_USDA=1.639
NC_035078.1	20129013	.	C	T	.	.	MAF_USDA=1.639
NC_035078.1	20129031	.	C	T	.	.	MAF_USDA=1.639
NC_035078.1	20129032	.	T	C	.	.	MAF_INRAE=27.848;MAF_USDA=39.412
NC_035078.1	20129056	.	C	A	.	.	MAF_USDA=1.176
NC_035078.1	20129083	.	C	A	.	.	MAF_INRAE=7.595;MAF_USDA=34.706
NC_035078.1	20129113	.	G	A	.	.	MAF_INRAE=21.053;MAF_USDA=21.765
NC_035078.1	20129204	.	C	T	.	.	MAF_INRAE=26.316;MAF_USDA=23.214
NC_035078.1	20129219	.	T	A	.	.	MAF_USDA=2.459
NC_035078.1	20129227	.	G	T	.	.	MAF_INRAE=27.848;MAF_USDA=39.412
NC_035078.1	20129247	.	A	C	.	.	MAF_INRAE=26.316;MAF_USDA=32.353
NC_035078.1	20129287	.	T	A	.	.	MAF_INRAE=41.772;MAF_USDA=4.706
NC_035078.1	20129336	.	A	T	.	.	MAF_INRAE=28.481;MAF_USDA=41.176
NC_035078.1	20129341	.	C	T	.	.	MAF_USDA=2.083
NC_035078.1	20129342	.	C	T	.	.	MAF_USDA=2.083
NC_035078.1	20129358	.	G	T	.	.	MAF_USDA=1.639
NC_035078.1	20129377	.	A	G	.	.	MAF_USDA=1.667
NC_035078.1	20129455	.	G	T	.	.	MAF_INRAE=13.924;MAF_USDA=7.059
NC_035078.1	20129493	.	C	A	.	.	MAF_INRAE=23.333
NC_035078.1	20129536	.	A	G	.	.	MAF_INRAE=27.848;MAF_USDA=44.118
NC_035078.1	20129615	.	G	A	.	.	MAF_USDA=4.098
NC_035078.1	20129681	.	A	G	.	.	MAF_INRAE=8.228;MAF_USDA=16.393
NC_035078.1	20129692	.	G	T	.	.	MAF_USDA=1.639
NC_035078.1	20129702	.	C	A	.	.	MAF_USDA=1.639
NC_035078.1	20129703	.	T	G	.	.	MAF_INRAE=10.526;MAF_USDA=3.279
NC_035078.1	20129706	.	C	T	.	.	MAF_INRAE=13.924;MAF_USDA=4.098
NC_035078.1	20129801	.	G	A	.	.	MAF_USDA=2.5
NC_035078.1	20129831	.	A	C	.	.	MAF_USDA=4.098
NC_035078.1	20129864	.	A	C	.	.	MAF_INRAE=20.886;MAF_USDA=11.765
NC_035078.1	20129896	.	A	T	.	.	MAF_USDA=2.459
NC_035078.1	20130042	.	G	A	.	.	MAF_INRAE=31.579;MAF_USDA=16.071
NC_035078.1	20130088	.	A	T	.	.	MAF_USDA=2.941
NC_035078.1	20130115	.	A	G	.	.	MAF_USDA=1.639
NC_035078.1	20130135	.	C	T	.	.	MAF_USDA=4.167
NC_035078.1	20130150	.	T	C	.	.	MAF_INRAE=19.62;MAF_USDA=35.294
NC_035078.1	20130172	.	T	C	.	.	MAF_INRAE=5.263
NC_035078.1	20130218	.	T	C	.	.	MAF_INRAE=20.886;MAF_USDA=7.647
NC_035078.1	20130460	.	C	T	.	.	MAF_INRAE=24.167;MAF_USDA=48.235
NC_035078.1	20130474	.	T	A	.	.	MAF_USDA=5.882
NC_035078.1	20130480	.	G	A	.	.	MAF_INRAE=20.833;MAF_USDA=8.824
NC_035078.1	20130483	.	C	T	.	.	MAF_INRAE=4.167;MAF_USDA=7.059
NC_035078.1	20130489	.	G	A	.	.	MAF_INRAE=7.895;MAF_USDA=9.016
NC_035078.1	20130490	.	A	G	.	.	MAF_INRAE=5.0;MAF_USDA=5.738
NC_035078.1	20130512	.	G	A	.	.	MAF_USDA=3.279
NC_035078.1	20130577	.	T	G	.	.	MAF_INRAE=19.167;MAF_USDA=7.647
NC_035078.1	20130593	.	A	C	.	.	MAF_USDA=7.059
NC_035078.1	20130598	.	C	G	.	.	MAF_USDA=7.059
NC_035078.1	20130606	.	T	G	.	.	MAF_USDA=7.647
NC_035078.1	20130706	.	C	A	.	.	MAF_USDA=5.294
NC_035078.1	20130714	.	G	A	.	.	MAF_INRAE=9.167
NC_035078.1	20130725	.	C	T	.	.	MAF_USDA=1.639
NC_035078.1	20130732	.	G	A	.	.	MAF_USDA=2.459
NC_035078.1	20130814	.	C	T	.	.	MAF_INRAE=20.886;MAF_USDA=7.647
NC_035078.1	20130921	.	T	C	.	.	MAF_INRAE=2.5
NC_035078.1	20130945	.	G	T	.	.	MAF_USDA=4.918
NC_035078.1	20130957	.	A	G	.	.	MAF_INRAE=20.886;MAF_USDA=7.647
NC_035078.1	20130979	.	C	A	.	.	MAF_USDA=8.235
NC_035078.1	20131020	.	T	A	.	.	MAF_INRAE=43.038;MAF_USDA=9.412
NC_035078.1	20131055	.	A	G	.	.	MAF_USDA=2.083
NC_035078.1	20131074	.	C	T	.	.	MAF_INRAE=20.886;MAF_USDA=7.647
NC_035078.1	20131099	.	A	T	.	.	MAF_INRAE=13.924;MAF_USDA=4.098
NC_035078.1	20131115	.	T	G	.	.	MAF_INRAE=10.759;MAF_USDA=15.882
NC_035078.1	20131122	.	A	G	.	.	MAF_INRAE=20.253;MAF_USDA=7.647
NC_035078.1	20131123	.	C	T	.	.	MAF_INRAE=20.0;MAF_USDA=7.647
NC_035078.1	20131128	.	C	T	.	.	MAF_USDA=4.118
NC_035078.1	20131137	.	T	C	.	.	MAF_USDA=5.738
NC_035078.1	20131185	.	A	G	.	.	MAF_INRAE=20.886;MAF_USDA=7.647
NC_035078.1	20131237	.	T	G	.	.	MAF_INRAE=2.532;MAF_USDA=5.882
NC_035078.1	20131317	.	A	C	.	.	MAF_INRAE=44.937;MAF_USDA=27.647
NC_035078.1	20131336	.	G	T	.	.	MAF_USDA=41.667
NC_035078.1	20131383	.	T	C	.	.	MAF_INRAE=5.263
NC_035078.1	20131462	.	G	A	.	.	MAF_USDA=1.639
NC_035078.1	20131468	.	C	T	.	.	MAF_INRAE=20.886;MAF_USDA=7.647
NC_035078.1	20131469	.	G	A	.	.	MAF_USDA=2.083
NC_035078.1	20131516	.	A	C	.	.	MAF_INRAE=31.579;MAF_USDA=32.353
NC_035078.1	20131527	.	A	T	.	.	MAF_INRAE=29.114;MAF_USDA=44.706
NC_035078.1	20131625	.	C	G	.	.	MAF_INRAE=28.481;MAF_USDA=44.118
NC_035078.1	20131640	.	G	A	.	.	MAF_INRAE=15.789;MAF_USDA=20.0
NC_035078.1	20131645	.	T	G	.	.	MAF_USDA=6.25
NC_035078.1	20131654	.	T	G	.	.	MAF_USDA=2.353
NC_035078.1	20131706	.	C	A	.	.	MAF_INRAE=9.167
NC_035078.1	20131798	.	C	A	.	.	MAF_USDA=5.738
NC_035078.1	20131799	.	A	T	.	.	MAF_USDA=4.918
NC_035078.1	20131851	.	A	G	.	.	MAF_INRAE=13.924;MAF_USDA=7.059
NC_035078.1	20131873	.	T	A	.	.	MAF_USDA=1.765
NC_035078.1	20131897	.	G	T	.	.	MAF_USDA=6.25
NC_035078.1	20132064	.	A	T	.	.	MAF_USDA=2.941
NC_035078.1	20132139	.	T	C	.	.	MAF_USDA=1.639
NC_035078.1	20132183	.	C	A	.	.	MAF_USDA=6.557
NC_035078.1	20132206	.	C	T	.	.	MAF_INRAE=13.924;MAF_USDA=7.059
NC_035078.1	20132278	.	C	T	.	.	MAF_INRAE=13.924;MAF_USDA=14.583
NC_035078.1	20132283	.	T	C	.	.	MAF_USDA=2.459
NC_035078.1	20132289	.	C	A	.	.	MAF_USDA=2.941
NC_035078.1	20132306	.	C	A	.	.	MAF_USDA=2.083
NC_035078.1	20132338	.	C	A	.	.	MAF_USDA=4.118
NC_035078.1	20132368	.	C	A	.	.	MAF_INRAE=10.526;MAF_USDA=8.235
NC_035078.1	20132398	.	T	A	.	.	MAF_USDA=29.167
NC_035078.1	20132420	.	A	C	.	.	MAF_USDA=3.279
NC_035078.1	20132474	.	A	G	.	.	MAF_INRAE=15.789;MAF_USDA=8.824
NC_035078.1	20132478	.	C	T	.	.	MAF_INRAE=9.167
NC_035078.1	20132479	.	G	T	.	.	MAF_USDA=3.529
NC_035078.1	20132486	.	T	C	.	.	MAF_INRAE=10.526;MAF_USDA=8.824
NC_035078.1	20132534	.	T	C	.	.	MAF_USDA=6.557
NC_035078.1	20132564	.	G	A	.	.	MAF_USDA=1.639
NC_035078.1	20132576	.	A	T	.	.	MAF_INRAE=2.532;MAF_USDA=5.882
NC_035078.1	20132584	.	T	G	.	.	MAF_INRAE=5.263;MAF_USDA=9.412
NC_035078.1	20132592	.	G	T	.	.	MAF_INRAE=41.772;MAF_USDA=4.706
NC_035078.1	20132600	.	T	G	.	.	MAF_INRAE=25.949;MAF_USDA=35.714
NC_035078.1	20132716	.	C	G	.	.	MAF_INRAE=5.263
NC_035078.1	20132793	.	G	C	.	.	MAF_USDA=4.167
NC_035078.1	20132808	.	C	A	.	.	MAF_USDA=25.0
NC_035078.1	20133511	.	G	C	.	.	MAF_USDA=18.75
NC_035078.1	20133629	.	A	G	.	.	MAF_USDA=4.918
NC_035078.1	20133675	.	A	T	.	.	MAF_USDA=6.557
NC_035078.1	20133678	.	T	A	.	.	MAF_USDA=4.918
NC_035078.1	20133684	.	A	G	.	.	MAF_USDA=6.25
NC_035078.1	20133788	.	G	T	.	.	MAF_INRAE=5.263
NC_035078.1	20133854	.	C	T	.	.	MAF_USDA=5.0
NC_035078.1	20133862	.	A	T	.	.	MAF_USDA=1.786
NC_035078.1	20133973	.	A	G	.	.	MAF_USDA=49.405
NC_035078.1	20134024	.	G	T	.	.	MAF_USDA=4.918
NC_035078.1	20134053	.	A	C	.	.	MAF_USDA=4.167
NC_035078.1	20134227	.	G	T	.	.	MAF_USDA=2.353
NC_035078.1	20134339	.	A	T	.	.	MAF_USDA=34.118
NC_035078.1	20134340	.	T	A	.	.	MAF_USDA=34.118
NC_035078.1	20134410	.	G	C	.	.	MAF_USDA=50.0
NC_035078.1	20134472	.	A	T	.	.	MAF_USDA=48.824
NC_035078.1	20134474	.	G	T	.	.	MAF_USDA=48.824
NC_035078.1	20134500	.	C	T	.	.	MAF_USDA=2.459
NC_035078.1	20134540	.	T	C	.	.	MAF_USDA=1.639
NC_035078.1	20134560	.	C	T	.	.	MAF_USDA=50.0
NC_035078.1	20134601	.	A	G	.	.	MAF_USDA=4.918
NC_035078.1	20134673	.	A	C	.	.	MAF_USDA=33.529
NC_035078.1	20134688	.	A	C	.	.	MAF_USDA=49.412
NC_035078.1	20134734	.	A	G	.	.	MAF_USDA=33.529
NC_035078.1	20134761	.	C	T	.	.	MAF_USDA=9.412
NC_035078.1	20134771	.	G	A	.	.	MAF_USDA=2.459
NC_035078.1	20134779	.	T	A	.	.	MAF_USDA=49.412
NC_035078.1	20134781	.	A	C	.	.	MAF_USDA=6.471
NC_035078.1	20134797	.	C	T	.	.	MAF_USDA=2.083
NC_035078.1	20134859	.	A	T	.	.	MAF_USDA=48.824
NC_035078.1	20134888	.	A	C	.	.	MAF_USDA=8.333
NC_035078.1	20134971	.	T	C	.	.	MAF_USDA=38.824
NC_035078.1	20135062	.	A	T	.	.	MAF_USDA=3.279
NC_035078.1	20135075	.	A	T	.	.	MAF_USDA=32.941
NC_035078.1	20135082	.	T	A	.	.	MAF_USDA=6.25
NC_035078.1	20135135	.	C	T	.	.	MAF_USDA=3.279
NC_035078.1	20135247	.	C	T	.	.	MAF_USDA=4.098
NC_035078.1	20135248	.	G	A	.	.	MAF_USDA=7.647
NC_035078.1	20135286	.	C	T	.	.	MAF_USDA=50.0
NC_035078.1	20135290	.	G	T	.	.	MAF_USDA=1.639
NC_035078.1	20135313	.	G	A	.	.	MAF_USDA=5.738
NC_035078.1	20135338	.	G	T	.	.	MAF_USDA=7.059
NC_035078.1	20135348	.	A	C	.	.	MAF_USDA=4.706
NC_035078.1	20135368	.	G	C	.	.	MAF_USDA=2.941
NC_035078.1	20135428	.	C	T	.	.	MAF_USDA=4.098
NC_035078.1	20135466	.	C	A	.	.	MAF_USDA=5.294
NC_035078.1	20135509	.	G	A	.	.	MAF_USDA=5.833
NC_035078.1	20135603	.	T	A	.	.	MAF_INRAE=27.215;MAF_USDA=37.647
NC_035078.1	20135613	.	C	T	.	.	MAF_USDA=1.176
NC_035078.1	20135638	.	A	G	.	.	MAF_USDA=2.459
NC_035078.1	20135646	.	T	A	.	.	MAF_INRAE=8.861;MAF_USDA=12.353
NC_035078.1	20135647	.	A	C	.	.	MAF_USDA=8.333
NC_035078.1	20135702	.	T	G	.	.	MAF_INRAE=20.886;MAF_USDA=34.118
NC_035078.1	20135703	.	A	C	.	.	MAF_INRAE=20.833;MAF_USDA=33.529
NC_035078.1	20135717	.	T	A	.	.	MAF_INRAE=14.557;MAF_USDA=21.765
NC_035078.1	20135751	.	G	A	.	.	MAF_USDA=2.353
NC_035078.1	20135770	.	G	A	.	.	MAF_USDA=1.639
NC_035078.1	20135780	.	C	A	.	.	MAF_USDA=8.333
NC_035078.1	20135803	.	C	T	.	.	MAF_INRAE=36.076;MAF_USDA=49.405
NC_035078.1	20135823	.	C	T	.	.	MAF_INRAE=36.076;MAF_USDA=49.405
NC_035078.1	20135848	.	A	T	.	.	MAF_INRAE=15.19;MAF_USDA=21.429
NC_035078.1	20136096	.	A	T	.	.	MAF_INRAE=44.304;MAF_USDA=12.353
NC_035078.1	20136307	.	A	G	.	.	MAF_INRAE=36.076;MAF_USDA=48.235
NC_035078.1	20136325	.	G	A	.	.	MAF_USDA=4.918
NC_035078.1	20136383	.	C	T	.	.	MAF_INRAE=16.456;MAF_USDA=7.647
NC_035078.1	20136413	.	C	G	.	.	MAF_INRAE=13.291;MAF_USDA=7.059
NC_035078.1	20136576	.	A	G	.	.	MAF_USDA=1.176
NC_035078.1	20136634	.	G	A	.	.	MAF_INRAE=12.025;MAF_USDA=14.706
NC_035078.1	20136678	.	G	T	.	.	MAF_INRAE=15.19;MAF_USDA=21.176
NC_035078.1	20136696	.	C	T	.	.	MAF_USDA=1.639
NC_035078.1	20136792	.	C	A	.	.	MAF_INRAE=15.19;MAF_USDA=7.647
NC_035078.1	20136793	.	T	A	.	.	MAF_INRAE=16.667;MAF_USDA=7.647
NC_035078.1	20136799	.	C	T	.	.	MAF_USDA=1.639
NC_035078.1	20136857	.	C	G	.	.	MAF_USDA=13.115
NC_035078.1	20136911	.	A	C	.	.	MAF_USDA=1.639
NC_035078.1	20136914	.	T	A	.	.	MAF_INRAE=36.076;MAF_USDA=48.235
NC_035078.1	20136918	.	T	G	.	.	MAF_USDA=4.098
NC_035078.1	20136974	.	G	A	.	.	MAF_USDA=4.918
NC_035078.1	20136975	.	C	A	.	.	MAF_USDA=4.918
NC_035078.1	20136990	.	G	A	.	.	MAF_USDA=1.639
NC_035078.1	20137133	.	G	A	.	.	MAF_USDA=2.353
NC_035078.1	20137136	.	C	T	.	.	MAF_INRAE=8.861;MAF_USDA=11.765
NC_035078.1	20137275	.	A	G	.	.	MAF_INRAE=41.139;MAF_USDA=4.706
NC_035078.1	20137285	.	G	A	.	.	MAF_INRAE=27.215;MAF_USDA=37.059
NC_035078.1	20137286	.	A	T	.	.	MAF_INRAE=27.5;MAF_USDA=37.059
NC_035078.1	20137438	.	A	T	.	.	MAF_INRAE=36.709
NC_035078.1	20137465	.	C	T	.	.	MAF_USDA=2.459
NC_035078.1	20137485	.	T	C	.	.	MAF_USDA=2.353
NC_035078.1	20137635	.	C	T	.	.	MAF_INRAE=27.215;MAF_USDA=39.412
NC_035078.1	20137666	.	T	C	.	.	MAF_USDA=1.639
NC_035078.1	20137721	.	C	T	.	.	MAF_INRAE=41.139;MAF_USDA=4.706
NC_035078.1	20137735	.	C	T	.	.	MAF_INRAE=31.579;MAF_USDA=31.765
NC_035078.1	20137747	.	C	T	.	.	MAF_USDA=4.918
NC_035078.1	20137897	.	T	C	.	.	MAF_INRAE=5.263
NC_035078.1	20137962	.	G	A	.	.	MAF_INRAE=28.481;MAF_USDA=39.286
NC_035078.1	20138018	.	C	T	.	.	MAF_INRAE=14.557;MAF_USDA=7.059
NC_035078.1	20138026	.	G	A	.	.	MAF_INRAE=5.263;MAF_USDA=9.412
NC_035078.1	20138051	.	G	T	.	.	MAF_INRAE=15.19;MAF_USDA=7.647
NC_035078.1	20138095	.	C	G	.	.	MAF_INRAE=31.579;MAF_USDA=31.765
NC_035078.1	20138122	.	T	C	.	.	MAF_INRAE=27.215;MAF_USDA=36.145
NC_035078.1	20138131	.	T	A	.	.	MAF_USDA=4.237
NC_035078.1	20138140	.	G	C	.	.	MAF_USDA=3.39
NC_035078.1	20138250	.	G	T	.	.	MAF_INRAE=35.443;MAF_USDA=24.706
NC_035078.1	20138307	.	G	A	.	.	MAF_INRAE=27.215;MAF_USDA=35.119
NC_035078.1	20138345	.	C	A	.	.	MAF_INRAE=5.263
NC_035078.1	20138458	.	C	A	.	.	MAF_USDA=1.639
NC_035078.1	20138567	.	G	T	.	.	MAF_USDA=1.639
NC_035078.1	20138679	.	A	G	.	.	MAF_INRAE=35.443;MAF_USDA=27.059
NC_035078.1	20138748	.	T	A	.	.	MAF_USDA=4.098
NC_035078.1	20138761	.	C	A	.	.	MAF_USDA=9.412
NC_035078.1	20138788	.	T	A	.	.	MAF_INRAE=31.579;MAF_USDA=32.941
NC_035078.1	20138824	.	T	G	.	.	MAF_INRAE=9.167
NC_035078.1	20138881	.	C	A	.	.	MAF_INRAE=8.861;MAF_USDA=12.353
NC_035078.1	20139049	.	T	G	.	.	MAF_USDA=2.353
NC_035078.1	20139076	.	C	T	.	.	MAF_USDA=1.639
NC_035078.1	20139099	.	T	G	.	.	MAF_USDA=8.333
NC_035078.1	20139176	.	C	T	.	.	MAF_INRAE=9.167
NC_035078.1	20139224	.	C	T	.	.	MAF_INRAE=9.167;MAF_USDA=3.279
NC_035078.1	20139228	.	C	T	.	.	MAF_USDA=1.639
NC_035078.1	20139328	.	T	A	.	.	MAF_USDA=8.333
NC_035078.1	20139335	.	T	A	.	.	MAF_INRAE=31.579;MAF_USDA=31.176
NC_035078.1	20139386	.	A	G	.	.	MAF_INRAE=31.579;MAF_USDA=30.588
NC_035078.1	20139647	.	G	T	.	.	MAF_USDA=2.353
NC_035078.1	20139687	.	A	G	.	.	MAF_USDA=2.353
NC_035078.1	20139837	.	T	G	.	.	MAF_INRAE=5.263;MAF_USDA=20.833
NC_035078.1	20139851	.	T	A	.	.	MAF_USDA=2.353
NC_035078.1	20139865	.	T	A	.	.	MAF_USDA=2.353
NC_035078.1	20139870	.	C	T	.	.	MAF_INRAE=5.263
NC_035078.1	20139905	.	T	A	.	.	MAF_USDA=4.098
NC_035078.1	20139953	.	T	A	.	.	MAF_USDA=1.639
NC_035078.1	20140083	.	C	A	.	.	MAF_INRAE=27.215;MAF_USDA=32.941
NC_035078.1	20140095	.	G	A	.	.	MAF_INRAE=41.772;MAF_USDA=4.706
NC_035078.1	20140143	.	C	A	.	.	MAF_USDA=8.333
NC_035078.1	20140227	.	A	C	.	.	MAF_INRAE=40.506;MAF_USDA=4.706
NC_035078.1	20140228	.	G	T	.	.	MAF_INRAE=48.333;MAF_USDA=4.706
NC_035078.1	20140232	.	G	A	.	.	MAF_USDA=2.459
NC_035078.1	20140297	.	G	A	.	.	MAF_USDA=2.353
NC_035078.1	20140333	.	C	A	.	.	MAF_INRAE=22.785;MAF_USDA=26.471
NC_035078.1	20140334	.	T	G	.	.	MAF_USDA=1.765
NC_035078.1	20140338	.	A	G	.	.	MAF_INRAE=3.333;MAF_USDA=2.459
NC_035078.1	20140461	.	G	A	.	.	MAF_USDA=2.353
NC_035078.1	20140486	.	A	C	.	.	MAF_USDA=2.353
NC_035078.1	20140499	.	G	A	.	.	MAF_USDA=10.0
NC_035078.1	20140515	.	A	C	.	.	MAF_USDA=12.295
NC_035078.1	20140581	.	T	G	.	.	MAF_INRAE=37.975;MAF_USDA=22.941
NC_035078.1	20140639	.	G	A	.	.	MAF_INRAE=28.481;MAF_USDA=44.706
NC_035078.1	20140642	.	G	T	.	.	MAF_INRAE=5.263
NC_035078.1	20140708	.	C	A,T	.	.	MAF_INRAE=5.263;MAF_USDA=8.333
NC_035078.1	20140711	.	T	G	.	.	MAF_USDA=31.176
NC_035078.1	20140714	.	A	T	.	.	MAF_USDA=2.353
NC_035078.1	20140787	.	A	T	.	.	MAF_USDA=1.639
NC_035078.1	20140870	.	C	T	.	.	MAF_INRAE=15.823;MAF_USDA=2.941
NC_035078.1	20140957	.	G	T	.	.	MAF_INRAE=41.772;MAF_USDA=13.529
NC_035078.1	20141038	.	T	C	.	.	MAF_USDA=2.941
NC_035078.1	20141060	.	T	A	.	.	MAF_INRAE=31.579;MAF_USDA=30.588
NC_035078.1	20141065	.	T	C	.	.	MAF_INRAE=5.263
NC_035078.1	20141083	.	T	A	.	.	MAF_INRAE=13.924;MAF_USDA=6.548
NC_035078.1	20141179	.	A	T	.	.	MAF_USDA=7.059
NC_035078.1	20141196	.	A	C	.	.	MAF_INRAE=39.167
NC_035078.1	20141199	.	T	G	.	.	MAF_INRAE=36.076;MAF_USDA=43.75
NC_035078.1	20141216	.	C	G	.	.	MAF_INRAE=44.304;MAF_USDA=18.824
NC_035078.1	20141242	.	G	A	.	.	MAF_USDA=2.353
NC_035078.1	20141262	.	G	A	.	.	MAF_USDA=1.639
NC_035078.1	20141299	.	A	T	.	.	MAF_USDA=2.353
NC_035078.1	20141320	.	T	G	.	.	MAF_USDA=2.353
NC_035078.1	20141324	.	C	T	.	.	MAF_USDA=2.353
NC_035078.1	20141336	.	C	A	.	.	MAF_USDA=2.353
NC_035078.1	20141412	.	T	C	.	.	MAF_INRAE=5.263
NC_035078.1	20141479	.	A	G	.	.	MAF_INRAE=44.304;MAF_USDA=21.429
NC_035078.1	20141514	.	T	G	.	.	MAF_USDA=2.381
NC_035078.1	20141585	.	G	T	.	.	MAF_INRAE=44.304;MAF_USDA=22.353
NC_035078.1	20141699	.	C	A	.	.	MAF_INRAE=36.076;MAF_USDA=47.059
NC_035078.1	20141779	.	A	G	.	.	MAF_INRAE=44.304;MAF_USDA=20.588
NC_035078.1	20141826	.	G	T	.	.	MAF_USDA=2.083
NC_035078.1	20141863	.	A	T	.	.	MAF_INRAE=5.263;MAF_USDA=9.412
NC_035078.1	20141916	.	C	T	.	.	MAF_INRAE=36.076;MAF_USDA=46.471
NC_035078.1	20141917	.	T	G	.	.	MAF_USDA=31.765
NC_035078.1	20142006	.	G	A	.	.	MAF_USDA=2.459
NC_035078.1	20142013	.	C	T	.	.	MAF_USDA=2.353
NC_035078.1	20142018	.	G	A	.	.	MAF_INRAE=12.025;MAF_USDA=15.294
NC_035078.1	20142108	.	T	C	.	.	MAF_INRAE=12.025;MAF_USDA=14.706
NC_035078.1	20142128	.	C	T	.	.	MAF_INRAE=5.263
NC_035078.1	20142164	.	A	C	.	.	MAF_INRAE=15.789;MAF_USDA=20.0
NC_035078.1	20142169	.	G	A	.	.	MAF_USDA=1.639
NC_035078.1	20142285	.	G	T	.	.	MAF_USDA=1.639
NC_035078.1	20142324	.	G	T	.	.	MAF_INRAE=5.263
NC_035078.1	20142341	.	G	A	.	.	MAF_INRAE=15.19;MAF_USDA=7.647
NC_035078.1	20142391	.	G	T	.	.	MAF_USDA=4.918
NC_035078.1	20142408	.	C	T	.	.	MAF_INRAE=36.076;MAF_USDA=45.882
NC_035078.1	20142438	.	A	T	.	.	MAF_INRAE=36.842
NC_035078.1	20142439	.	A	T	.	.	MAF_INRAE=18.333
NC_035078.1	20142443	.	A	C	.	.	MAF_INRAE=9.167
NC_035078.1	20142462	.	G	T	.	.	MAF_INRAE=44.304;MAF_USDA=12.941
NC_035078.1	20142488	.	A	C	.	.	MAF_INRAE=41.772;MAF_USDA=4.706
NC_035078.1	20142545	.	C	T	.	.	MAF_INRAE=44.304;MAF_USDA=18.75
NC_035078.1	20142557	.	T	C	.	.	MAF_INRAE=44.304;MAF_USDA=18.824
NC_035078.1	20142763	.	C	A	.	.	MAF_USDA=6.557
NC_035078.1	20142809	.	C	G	.	.	MAF_USDA=3.279
NC_035078.1	20142818	.	C	T	.	.	MAF_USDA=1.639
NC_035078.1	20142844	.	G	A	.	.	MAF_USDA=4.918
NC_035078.1	20142926	.	C	T	.	.	MAF_INRAE=4.167
NC_035078.1	20142940	.	T	C	.	.	MAF_USDA=1.639
NC_035078.1	20142983	.	T	A	.	.	MAF_USDA=2.353
NC_035078.1	20143002	.	T	G	.	.	MAF_INRAE=7.5;MAF_USDA=4.167
NC_035078.1	20143049	.	G	A	.	.	MAF_USDA=2.459
NC_035078.1	20143068	.	A	G	.	.	MAF_USDA=2.353
NC_035078.1	20143072	.	A	T	.	.	MAF_USDA=27.083
NC_035078.1	20143073	.	A	T	.	.	MAF_INRAE=21.667;MAF_USDA=43.529
NC_035078.1	20143074	.	A	T	.	.	MAF_USDA=1.639
NC_035078.1	20143095	.	T	G	.	.	MAF_USDA=2.353
NC_035078.1	20143145	.	C	T	.	.	MAF_USDA=1.765
NC_035078.1	20143147	.	A	T	.	.	MAF_USDA=11.176
NC_035078.1	20143195	.	A	G	.	.	MAF_INRAE=26.316;MAF_USDA=30.0
NC_035078.1	20143258	.	G	A	.	.	MAF_INRAE=9.167
NC_035078.1	20143285	.	C	T	.	.	MAF_INRAE=15.789;MAF_USDA=10.0
NC_035078.1	20143288	.	G	A	.	.	MAF_USDA=1.176
NC_035078.1	20143375	.	G	T	.	.	MAF_INRAE=2.532;MAF_USDA=6.471
NC_035078.1	20143429	.	G	A	.	.	MAF_USDA=8.333
NC_035078.1	20143433	.	T	C	.	.	MAF_INRAE=26.316;MAF_USDA=30.588
NC_035078.1	20143442	.	G	T	.	.	MAF_INRAE=5.263
NC_035078.1	20143475	.	A	C	.	.	MAF_INRAE=36.076;MAF_USDA=47.059
NC_035078.1	20143502	.	G	A	.	.	MAF_USDA=4.918
NC_035078.1	20143583	.	A	G	.	.	MAF_INRAE=36.076;MAF_USDA=45.882
NC_035078.1	20143590	.	C	T	.	.	MAF_INRAE=5.263
NC_035078.1	20143637	.	A	C	.	.	MAF_USDA=9.412
NC_035078.1	20143672	.	G	A	.	.	MAF_USDA=3.571
NC_035078.1	20143821	.	G	A	.	.	MAF_INRAE=36.076;MAF_USDA=46.429
NC_035078.1	20143839	.	G	C	.	.	MAF_USDA=1.639
NC_035078.1	20143859	.	A	G	.	.	MAF_USDA=2.083
NC_035078.1	20143872	.	G	A	.	.	MAF_INRAE=44.304;MAF_USDA=12.353
NC_035078.1	20143886	.	C	T	.	.	MAF_USDA=1.639
NC_035078.1	20143908	.	T	A	.	.	MAF_INRAE=36.709;MAF_USDA=46.471
NC_035078.1	20143946	.	G	A	.	.	MAF_INRAE=35.443;MAF_USDA=47.059
NC_035078.1	20144035	.	C	T	.	.	MAF_INRAE=2.532;MAF_USDA=6.471
NC_035078.1	20144045	.	G	T	.	.	MAF_INRAE=42.405;MAF_USDA=22.353
NC_035078.1	20144055	.	C	T	.	.	MAF_INRAE=5.263
NC_035078.1	20144120	.	A	T	.	.	MAF_USDA=2.459
NC_035078.1	20144121	.	C	A	.	.	MAF_USDA=8.333
NC_035078.1	20144160	.	A	G	.	.	MAF_INRAE=36.076;MAF_USDA=46.471
NC_035078.1	20144206	.	A	T	.	.	MAF_USDA=1.639
NC_035078.1	20144227	.	G	A	.	.	MAF_INRAE=41.772;MAF_USDA=4.706
NC_035078.1	20144240	.	C	T	.	.	MAF_USDA=1.765
NC_035078.1	20144249	.	C	A	.	.	MAF_INRAE=36.076;MAF_USDA=46.471
NC_035078.1	20144270	.	G	A	.	.	MAF_INRAE=35.443;MAF_USDA=47.059
NC_035078.1	20144274	.	T	A	.	.	MAF_USDA=2.459
NC_035078.1	20144281	.	C	T	.	.	MAF_INRAE=44.304;MAF_USDA=12.353
NC_035078.1	20144529	.	G	A	.	.	MAF_INRAE=15.19;MAF_USDA=11.176
NC_035078.1	20144579	.	C	T	.	.	MAF_USDA=1.639
NC_035078.1	20144612	.	T	C	.	.	MAF_INRAE=36.076;MAF_USDA=46.471
NC_035078.1	20144703	.	T	A	.	.	MAF_INRAE=34.177;MAF_USDA=44.706
NC_035078.1	20144782	.	T	G	.	.	MAF_USDA=8.333
NC_035078.1	20144839	.	T	G	.	.	MAF_INRAE=26.316;MAF_USDA=39.412
NC_035078.1	20144870	.	G	A	.	.	MAF_INRAE=5.263
NC_035078.1	20144873	.	C	A	.	.	MAF_INRAE=36.076;MAF_USDA=47.059
NC_035078.1	20144931	.	C	T	.	.	MAF_USDA=2.083
NC_035078.1	20144936	.	C	T	.	.	MAF_INRAE=26.316;MAF_USDA=31.176
NC_035078.1	20145005	.	G	T	.	.	MAF_INRAE=44.304;MAF_USDA=12.353
NC_035078.1	20145007	.	C	T	.	.	MAF_INRAE=25.316;MAF_USDA=33.529
NC_035078.1	20145033	.	C	A	.	.	MAF_INRAE=8.333
NC_035078.1	20145091	.	C	T	.	.	MAF_USDA=3.279
NC_035078.1	20145098	.	C	T	.	.	MAF_USDA=2.941
NC_035078.1	20145357	.	C	T	.	.	MAF_INRAE=9.167;MAF_USDA=4.918
NC_035078.1	20145404	.	C	A	.	.	MAF_INRAE=13.924;MAF_USDA=7.647
NC_035078.1	20145417	.	G	A	.	.	MAF_USDA=3.279
NC_035078.1	20145622	.	A	C	.	.	MAF_USDA=2.941
NC_035078.1	20145656	.	T	A	.	.	MAF_USDA=1.639
NC_035078.1	20145671	.	T	C	.	.	MAF_USDA=4.098
NC_035078.1	20145693	.	T	G	.	.	MAF_USDA=1.639
NC_035078.1	20145708	.	G	C	.	.	MAF_USDA=1.639
NC_035078.1	20145746	.	C	A	.	.	MAF_INRAE=5.263;MAF_USDA=1.765
NC_035078.1	20145751	.	T	G	.	.	MAF_INRAE=26.316;MAF_USDA=26.19
NC_035078.1	20145968	.	T	A	.	.	MAF_INRAE=13.924;MAF_USDA=7.647
NC_035078.1	20145969	.	A	G	.	.	MAF_USDA=1.639
NC_035078.1	20146067	.	A	G	.	.	MAF_INRAE=13.924;MAF_USDA=7.647
NC_035078.1	20146071	.	T	G	.	.	MAF_USDA=24.706
NC_035078.1	20146079	.	G	T	.	.	MAF_INRAE=15.19;MAF_USDA=17.059
NC_035078.1	20146122	.	A	G	.	.	MAF_USDA=2.941
NC_035078.1	20146125	.	G	A	.	.	MAF_INRAE=9.167;MAF_USDA=2.459
NC_035078.1	20146134	.	A	T	.	.	MAF_INRAE=9.167;MAF_USDA=2.459
NC_035078.1	20146140	.	G	T	.	.	MAF_USDA=2.083
NC_035078.1	20146206	.	C	T	.	.	MAF_INRAE=13.291;MAF_USDA=7.647
NC_035078.1	20146208	.	T	C	.	.	MAF_INRAE=10.833;MAF_USDA=7.647
NC_035078.1	20146220	.	G	C	.	.	MAF_USDA=2.353
NC_035078.1	20146341	.	G	A	.	.	MAF_USDA=6.25
NC_035078.1	20146372	.	T	A	.	.	MAF_INRAE=21.519;MAF_USDA=42.941
NC_035078.1	20146413	.	C	T	.	.	MAF_USDA=1.176
NC_035078.1	20146420	.	T	C	.	.	MAF_USDA=1.639
NC_035078.1	20146550	.	T	C	.	.	MAF_INRAE=26.316;MAF_USDA=25.294
NC_035078.1	20146595	.	T	A	.	.	MAF_INRAE=9.167;MAF_USDA=25.0
NC_035078.1	20146649	.	T	G	.	.	MAF_USDA=6.471
NC_035078.1	20146688	.	G	A	.	.	MAF_INRAE=9.167;MAF_USDA=8.197
NC_035078.1	20146895	.	A	T	.	.	MAF_INRAE=21.519;MAF_USDA=42.941
NC_035078.1	20146914	.	G	A	.	.	MAF_INRAE=21.519;MAF_USDA=42.353
NC_035078.1	20146954	.	A	C	.	.	MAF_INRAE=31.579;MAF_USDA=23.529
NC_035078.1	20146989	.	C	A	.	.	MAF_INRAE=22.152;MAF_USDA=42.353
NC_035078.1	20146992	.	C	G	.	.	MAF_USDA=25.882
NC_035078.1	20147088	.	G	A	.	.	MAF_USDA=5.952
NC_035078.1	20147211	.	T	C	.	.	MAF_INRAE=21.519;MAF_USDA=42.941
NC_035078.1	20147226	.	A	T	.	.	MAF_USDA=1.639
NC_035078.1	20147268	.	G	A	.	.	MAF_INRAE=9.167;MAF_USDA=2.459
NC_035078.1	20147342	.	T	G	.	.	MAF_INRAE=49.367;MAF_USDA=8.824
NC_035078.1	20147345	.	T	C	.	.	MAF_INRAE=13.924;MAF_USDA=7.647
NC_035078.1	20147373	.	A	C	.	.	MAF_USDA=4.167
NC_035078.1	20147423	.	A	C	.	.	MAF_INRAE=22.152;MAF_USDA=47.647
NC_035078.1	20147479	.	T	G	.	.	MAF_INRAE=41.139;MAF_USDA=2.353
NC_035078.1	20147480	.	T	C	.	.	MAF_INRAE=49.167;MAF_USDA=1.639
NC_035078.1	20147490	.	G	A	.	.	MAF_USDA=1.639
NC_035078.1	20147493	.	G	T	.	.	MAF_INRAE=41.139;MAF_USDA=4.118
NC_035078.1	20147516	.	A	G	.	.	MAF_INRAE=26.316;MAF_USDA=25.882
NC_035078.1	20147525	.	C	T	.	.	MAF_INRAE=11.667;MAF_USDA=7.647
NC_035078.1	20147529	.	G	T	.	.	MAF_USDA=25.294
NC_035078.1	20147558	.	T	G	.	.	MAF_INRAE=5.263
NC_035078.1	20147615	.	T	A	.	.	MAF_USDA=4.918
NC_035078.1	20147622	.	G	A	.	.	MAF_INRAE=5.263
NC_035078.1	20147668	.	C	T	.	.	MAF_USDA=4.098
NC_035078.1	20147708	.	C	T	.	.	MAF_INRAE=21.519;MAF_USDA=42.941
NC_035078.1	20147817	.	G	T	.	.	MAF_USDA=39.583
NC_035078.1	20147823	.	G	A	.	.	MAF_INRAE=3.797;MAF_USDA=9.412
NC_035078.1	20147834	.	C	T	.	.	MAF_USDA=8.333
NC_035078.1	20147866	.	C	T	.	.	MAF_USDA=1.639
NC_035078.1	20147959	.	C	A	.	.	MAF_INRAE=3.333
NC_035078.1	20147977	.	C	G	.	.	MAF_USDA=4.098
NC_035078.1	20148001	.	A	T	.	.	MAF_USDA=4.098
NC_035078.1	20148066	.	T	C	.	.	MAF_USDA=27.059
NC_035078.1	20148094	.	A	G	.	.	MAF_INRAE=20.886;MAF_USDA=44.706
NC_035078.1	20148122	.	G	C	.	.	MAF_USDA=4.098
NC_035078.1	20148123	.	C	T	.	.	MAF_USDA=2.941
NC_035078.1	20148172	.	G	A	.	.	MAF_INRAE=3.333
NC_035078.1	20148195	.	G	A	.	.	MAF_INRAE=9.167
NC_035078.1	20148229	.	A	T	.	.	MAF_INRAE=2.632
NC_035078.1	20148239	.	G	A	.	.	MAF_INRAE=7.595;MAF_USDA=25.0
NC_035078.1	20148251	.	T	G	.	.	MAF_USDA=8.333
NC_035078.1	20148259	.	G	T	.	.	MAF_INRAE=2.5
NC_035078.1	20148279	.	T	A	.	.	MAF_INRAE=2.632
NC_035078.1	20148391	.	T	C	.	.	MAF_INRAE=1.667
NC_035078.1	20148394	.	G	A	.	.	MAF_INRAE=13.291;MAF_USDA=4.167
NC_035078.1	20148402	.	T	A	.	.	MAF_INRAE=2.632;MAF_USDA=8.333
NC_035078.1	20148483	.	C	A	.	.	MAF_USDA=12.5
NC_035078.1	20148562	.	G	A	.	.	MAF_INRAE=6.667
NC_035078.1	20148577	.	A	T	.	.	MAF_USDA=3.279
NC_035078.1	20148586	.	C	T	.	.	MAF_INRAE=14.167;MAF_USDA=41.667
NC_035078.1	20148598	.	G	A	.	.	MAF_INRAE=2.5
NC_035078.1	20148600	.	C	T	.	.	MAF_INRAE=2.5
NC_035078.1	20148601	.	G	A	.	.	MAF_INRAE=2.5
NC_035078.1	20148603	.	G	A	.	.	MAF_INRAE=5.263;MAF_USDA=12.5
NC_035078.1	20148605	.	A	T	.	.	MAF_INRAE=2.5
NC_035078.1	20148636	.	C	G	.	.	MAF_INRAE=8.228;MAF_USDA=16.471
NC_035078.1	20148756	.	G	T	.	.	MAF_INRAE=1.667
NC_035078.1	20148757	.	G	T	.	.	MAF_INRAE=1.667
NC_035078.1	20148782	.	T	C	.	.	MAF_INRAE=5.0;MAF_USDA=10.588
NC_035078.1	20148792	.	C	T	.	.	MAF_INRAE=5.0
NC_035078.1	20148818	.	C	T	.	.	MAF_USDA=1.639
NC_035078.1	20148839	.	G	A	.	.	MAF_INRAE=24.684;MAF_USDA=35.417
NC_035078.1	20148843	.	T	G	.	.	MAF_INRAE=1.667
NC_035078.1	20148870	.	T	C	.	.	MAF_INRAE=20.886;MAF_USDA=41.176
NC_035078.1	20148887	.	G	T	.	.	MAF_INRAE=15.789;MAF_USDA=8.824
NC_035078.1	20148910	.	A	G	.	.	MAF_INRAE=26.316;MAF_USDA=29.412
NC_035078.1	20148973	.	G	A	.	.	MAF_INRAE=21.519;MAF_USDA=42.941
NC_035078.1	20148977	.	A	T	.	.	MAF_INRAE=11.667;MAF_USDA=42.941
NC_035078.1	20149017	.	A	T	.	.	MAF_INRAE=13.291;MAF_USDA=7.647
NC_035078.1	20149051	.	A	C	.	.	MAF_USDA=1.176
NC_035078.1	20149074	.	G	A	.	.	MAF_INRAE=5.263;MAF_USDA=10.588
NC_035078.1	20149124	.	T	G	.	.	MAF_INRAE=5.263;MAF_USDA=2.941
NC_035078.1	20149230	.	C	T	.	.	MAF_INRAE=21.519;MAF_USDA=43.529
NC_035078.1	20149274	.	T	C	.	.	MAF_USDA=1.639
NC_035078.1	20149321	.	G	T	.	.	MAF_INRAE=46.835;MAF_USDA=14.706
NC_035078.1	20149356	.	T	C	.	.	MAF_INRAE=5.263
NC_035078.1	20149377	.	G	A	.	.	MAF_USDA=2.459
NC_035078.1	20149481	.	G	C	.	.	MAF_USDA=1.639
NC_035078.1	20149538	.	G	A	.	.	MAF_INRAE=5.263
NC_035078.1	20149543	.	C	T	.	.	MAF_INRAE=21.519;MAF_USDA=42.353
NC_035078.1	20149546	.	G	A	.	.	MAF_INRAE=11.667;MAF_USDA=44.118
NC_035078.1	20149599	.	G	A	.	.	MAF_INRAE=13.924;MAF_USDA=7.647
NC_035078.1	20149659	.	T	C	.	.	MAF_INRAE=10.526;MAF_USDA=8.197
NC_035078.1	20149674	.	C	T	.	.	MAF_INRAE=13.924;MAF_USDA=2.941
NC_035078.1	20149695	.	C	T	.	.	MAF_INRAE=31.579;MAF_USDA=35.882
NC_035078.1	20149766	.	G	A	.	.	MAF_INRAE=13.924;MAF_USDA=7.647
NC_035078.1	20149818	.	C	T	.	.	MAF_INRAE=13.924;MAF_USDA=7.647
NC_035078.1	20149824	.	T	A	.	.	MAF_INRAE=13.924;MAF_USDA=7.647
NC_035078.1	20149851	.	T	A	.	.	MAF_INRAE=13.291;MAF_USDA=7.647
NC_035078.1	20149852	.	T	A	.	.	MAF_USDA=2.353
NC_035078.1	20149854	.	C	T	.	.	MAF_USDA=1.765
NC_035078.1	20149892	.	T	A	.	.	MAF_INRAE=21.519;MAF_USDA=42.941
NC_035078.1	20149920	.	T	G	.	.	MAF_INRAE=11.667
NC_035078.1	20149921	.	G	T	.	.	MAF_INRAE=11.667
NC_035078.1	20149922	.	G	T	.	.	MAF_USDA=4.167
NC_035078.1	20149953	.	T	C	.	.	MAF_INRAE=21.519;MAF_USDA=41.765
NC_035078.1	20150038	.	C	T	.	.	MAF_USDA=2.083
NC_035078.1	20150143	.	C	T	.	.	MAF_INRAE=21.519;MAF_USDA=42.941
NC_035078.1	20150162	.	G	A	.	.	MAF_INRAE=21.519;MAF_USDA=42.941
NC_035078.1	20150177	.	A	G	.	.	MAF_INRAE=21.519;MAF_USDA=42.941
NC_035078.1	20150208	.	A	T	.	.	MAF_INRAE=5.263
NC_035078.1	20150210	.	T	G	.	.	MAF_INRAE=21.519;MAF_USDA=37.5
NC_035078.1	20150260	.	A	T	.	.	MAF_INRAE=5.263;MAF_USDA=2.941
NC_035078.1	20150285	.	G	A	.	.	MAF_USDA=4.098
NC_035078.1	20150288	.	A	C	.	.	MAF_USDA=4.098
NC_035078.1	20150365	.	C	G	.	.	MAF_INRAE=21.519;MAF_USDA=42.941
NC_035078.1	20150623	.	C	T	.	.	MAF_USDA=1.639
NC_035078.1	20150672	.	C	T	.	.	MAF_INRAE=21.519;MAF_USDA=42.353
NC_035078.1	20150729	.	G	T	.	.	MAF_INRAE=1.667;MAF_USDA=4.167
NC_035078.1	20150730	.	G	T	.	.	MAF_INRAE=1.667;MAF_USDA=4.167
NC_035078.1	20150741	.	A	T	.	.	MAF_INRAE=31.579;MAF_USDA=33.529
NC_035078.1	20150753	.	C	A	.	.	MAF_INRAE=13.924;MAF_USDA=8.824
NC_035078.1	20150756	.	A	G	.	.	MAF_INRAE=15.789;MAF_USDA=14.118
NC_035078.1	20150782	.	G	A	.	.	MAF_USDA=1.639
NC_035078.1	20150921	.	A	C	.	.	MAF_INRAE=3.333;MAF_USDA=3.279
NC_035078.1	20151032	.	T	C	.	.	MAF_INRAE=26.316;MAF_USDA=28.235
NC_035078.1	20151089	.	G	C	.	.	MAF_INRAE=13.291;MAF_USDA=3.529
NC_035078.1	20151199	.	CGTGTGTG	CGTGTGTA	.	.	MAF_USDA=31.25
NC_035078.1	20151206	.	G	A	.	.	MAF_INRAE=9.167
NC_035078.1	20151271	.	A	G	.	.	MAF_INRAE=26.316;MAF_USDA=30.0
NC_035078.1	20151301	.	A	C	.	.	MAF_USDA=2.459
NC_035078.1	20151375	.	C	T	.	.	MAF_USDA=7.377
NC_035078.1	20151417	.	G	A	.	.	MAF_USDA=8.333
NC_035078.1	20151727	.	C	T	.	.	MAF_INRAE=27.215;MAF_USDA=37.647
NC_035078.1	20151839	.	C	T	.	.	MAF_USDA=8.333
NC_035078.1	20151883	.	C	T	.	.	MAF_USDA=1.639
NC_035078.1	20151969	.	C	A	.	.	MAF_USDA=6.25
NC_035078.1	20152086	.	A	C	.	.	MAF_INRAE=9.167
NC_035078.1	20152168	.	G	T	.	.	MAF_INRAE=5.263;MAF_USDA=1.639
NC_035078.1	20152225	.	G	C	.	.	MAF_USDA=2.941
NC_035078.1	20152478	.	G	C	.	.	MAF_INRAE=22.152;MAF_USDA=40.588
NC_035078.1	20152605	.	A	C	.	.	MAF_USDA=2.459
NC_035078.1	20152707	.	C	A	.	.	MAF_INRAE=20.253;MAF_USDA=36.471
NC_035078.1	20152726	.	A	G	.	.	MAF_INRAE=5.263;MAF_USDA=1.639
NC_035078.1	20152751	.	C	A	.	.	MAF_INRAE=2.532;MAF_USDA=4.118
NC_035078.1	20152768	.	T	G	.	.	MAF_INRAE=2.532;MAF_USDA=4.118
NC_035078.1	20152893	.	C	T	.	.	MAF_INRAE=5.263
NC_035078.1	20152914	.	C	T	.	.	MAF_USDA=2.459
NC_035078.1	20152977	.	G	A	.	.	MAF_INRAE=23.418;MAF_USDA=40.588
NC_035078.1	20153034	.	A	T	.	.	MAF_INRAE=3.797;MAF_USDA=4.118
NC_035078.1	20153070	.	T	G	.	.	MAF_INRAE=2.532;MAF_USDA=4.118
NC_035078.1	20153097	.	T	C	.	.	MAF_USDA=2.353
NC_035078.1	20153181	.	C	T	.	.	MAF_INRAE=10.0;MAF_USDA=10.588
NC_035078.1	20153184	.	C	T	.	.	MAF_INRAE=3.797;MAF_USDA=1.639
NC_035078.1	20153244	.	C	T	.	.	MAF_USDA=1.639
NC_035078.1	20153293	.	A	G	.	.	MAF_INRAE=6.329;MAF_USDA=2.941
NC_035078.1	20153312	.	T	C	.	.	MAF_INRAE=13.924;MAF_USDA=7.059
NC_035078.1	20153321	.	C	T	.	.	MAF_INRAE=4.43;MAF_USDA=5.294
NC_035078.1	20153333	.	T	G	.	.	MAF_INRAE=2.532;MAF_USDA=1.765
NC_035078.1	20153343	.	G	C	.	.	MAF_INRAE=2.532;MAF_USDA=1.765
NC_035078.1	20153349	.	G	A	.	.	MAF_INRAE=3.797;MAF_USDA=4.118
NC_035078.1	20153373	.	A	G	.	.	MAF_INRAE=3.797;MAF_USDA=4.118
NC_035078.1	20153426	.	C	A	.	.	MAF_USDA=1.765
NC_035078.1	20153461	.	T	C	.	.	MAF_INRAE=26.316;MAF_USDA=10.417
NC_035078.1	20153462	.	C	A	.	.	MAF_INRAE=15.0;MAF_USDA=39.583
NC_035078.1	20153518	.	A	C	.	.	MAF_USDA=2.353
NC_035078.1	20153543	.	G	T	.	.	MAF_USDA=2.459
NC_035078.1	20153568	.	A	C	.	.	MAF_INRAE=3.797;MAF_USDA=4.118
NC_035078.1	20153582	.	A	C	.	.	MAF_INRAE=2.532;MAF_USDA=4.167
NC_035078.1	20153828	.	C	G	.	.	MAF_INRAE=5.263
NC_035078.1	20153831	.	C	A	.	.	MAF_INRAE=1.667;MAF_USDA=4.118
NC_035078.1	20153887	.	A	T	.	.	MAF_INRAE=5.263;MAF_USDA=3.529
NC_035078.1	20153929	.	G	A	.	.	MAF_USDA=1.639
NC_035078.1	20153933	.	C	T	.	.	MAF_USDA=4.098
NC_035078.1	20153935	.	C	T	.	.	MAF_INRAE=2.532;MAF_USDA=4.118
NC_035078.1	20153940	.	G	C	.	.	MAF_INRAE=13.924;MAF_USDA=7.059
NC_035078.1	20153976	.	G	A	.	.	MAF_USDA=5.738
NC_035078.1	20154195	.	G	T	.	.	MAF_INRAE=5.263;MAF_USDA=3.529
NC_035078.1	20154196	.	A	C	.	.	MAF_INRAE=5.263;MAF_USDA=8.824
NC_035078.1	20154222	.	A	G	.	.	MAF_USDA=9.412
NC_035078.1	20154227	.	A	T	.	.	MAF_INRAE=2.532;MAF_USDA=1.765
NC_035078.1	20154255	.	G	T	.	.	MAF_USDA=2.459
NC_035078.1	20154362	.	A	G	.	.	MAF_INRAE=13.924;MAF_USDA=7.059
NC_035078.1	20154423	.	G	A	.	.	MAF_USDA=2.353
NC_035078.1	20154442	.	G	T	.	.	MAF_INRAE=41.772;MAF_USDA=4.706
NC_035078.1	20154491	.	G	C	.	.	MAF_INRAE=1.667
NC_035078.1	20154605	.	C	T	.	.	MAF_INRAE=21.519;MAF_USDA=17.059
NC_035078.1	20154621	.	C	A	.	.	MAF_USDA=1.765
NC_035078.1	20154695	.	T	C	.	.	MAF_INRAE=5.263;MAF_USDA=3.529
NC_035078.1	20154700	.	G	A	.	.	MAF_INRAE=20.253;MAF_USDA=14.118
NC_035078.1	20154719	.	T	A	.	.	MAF_INRAE=3.797;MAF_USDA=4.118
NC_035078.1	20154726	.	T	G	.	.	MAF_USDA=4.098
NC_035078.1	20154737	.	G	A	.	.	MAF_USDA=30.0
NC_035078.1	20154759	.	A	T	.	.	MAF_INRAE=25.949;MAF_USDA=44.706
NC_035078.1	20154782	.	G	T	.	.	MAF_INRAE=6.962;MAF_USDA=27.083
NC_035078.1	20154826	.	C	T	.	.	MAF_INRAE=2.532;MAF_USDA=4.167
NC_035078.1	20154889	.	T	C	.	.	MAF_INRAE=15.823;MAF_USDA=10.588
NC_035078.1	20154994	.	A	G	.	.	MAF_INRAE=15.789;MAF_USDA=8.929
NC_035078.1	20155024	.	A	T	.	.	MAF_INRAE=3.797;MAF_USDA=4.118
NC_035078.1	20155038	.	G	C	.	.	MAF_USDA=8.333
NC_035078.1	20155044	.	G	T	.	.	MAF_INRAE=24.051;MAF_USDA=43.529
NC_035078.1	20155088	.	T	A	.	.	MAF_INRAE=5.263
NC_035078.1	20155415	.	G	A	.	.	MAF_USDA=1.765
NC_035078.1	20155476	.	G	A	.	.	MAF_INRAE=2.532;MAF_USDA=4.118
NC_035078.1	20155480	.	T	A	.	.	MAF_USDA=3.279
NC_035078.1	20155610	.	G	T	.	.	MAF_USDA=1.639
NC_035078.1	20155624	.	C	G	.	.	MAF_INRAE=5.263;MAF_USDA=3.529
NC_035078.1	20155777	.	C	T	.	.	MAF_USDA=7.059
NC_035078.1	20155808	.	G	A	.	.	MAF_INRAE=50.0;MAF_USDA=14.118
NC_035078.1	20155947	.	G	A	.	.	MAF_USDA=1.639
NC_035078.1	20155973	.	C	T	.	.	MAF_INRAE=26.582;MAF_USDA=40.0
NC_035078.1	20156039	.	C	T	.	.	MAF_INRAE=5.263;MAF_USDA=1.639
NC_035078.1	20156115	.	G	T	.	.	MAF_INRAE=5.263
NC_035078.1	20156157	.	T	G	.	.	MAF_USDA=3.279
NC_035078.1	20156175	.	T	C	.	.	MAF_INRAE=15.789;MAF_USDA=16.471
NC_035078.1	20156301	.	C	T	.	.	MAF_INRAE=15.823;MAF_USDA=10.588
NC_035078.1	20156343	.	A	T	.	.	MAF_USDA=1.639
NC_035078.1	20156409	.	G	A	.	.	MAF_USDA=2.459
NC_035078.1	20156487	.	G	T	.	.	MAF_INRAE=5.263
NC_035078.1	20156573	.	C	T	.	.	MAF_USDA=1.639
NC_035078.1	20156574	.	C	A	.	.	MAF_INRAE=2.532;MAF_USDA=4.167
NC_035078.1	20156576	.	T	A	.	.	MAF_INRAE=13.924;MAF_USDA=7.059
NC_035078.1	20156608	.	C	A	.	.	MAF_INRAE=41.772;MAF_USDA=5.294
NC_035078.1	20156629	.	A	G	.	.	MAF_USDA=2.459
NC_035078.1	20156669	.	A	T	.	.	MAF_INRAE=13.924;MAF_USDA=2.941
NC_035078.1	20156700	.	G	A	.	.	MAF_USDA=9.412
NC_035078.1	20156754	.	G	A	.	.	MAF_INRAE=25.949;MAF_USDA=41.667
NC_035078.1	20156763	.	T	A	.	.	MAF_USDA=8.333
NC_035078.1	20156774	.	A	T	.	.	MAF_USDA=9.412
NC_035078.1	20156800	.	A	C	.	.	MAF_INRAE=3.797;MAF_USDA=4.118
NC_035078.1	20156812	.	C	A	.	.	MAF_USDA=4.918
NC_035078.1	20156828	.	A	G	.	.	MAF_INRAE=3.797;MAF_USDA=4.706
NC_035078.1	20156838	.	T	C	.	.	MAF_USDA=4.167
NC_035078.1	20156874	.	T	A	.	.	MAF_INRAE=29.167
NC_035078.1	20156875	.	A	G	.	.	MAF_USDA=43.75
NC_035078.1	20156876	.	T	A	.	.	MAF_USDA=1.639
NC_035078.1	20156877	.	A	C	.	.	MAF_USDA=18.75
NC_035078.1	20156911	.	A	C	.	.	MAF_INRAE=10.526;MAF_USDA=3.333
NC_035078.1	20156924	.	A	G	.	.	MAF_INRAE=2.532;MAF_USDA=1.765
NC_035078.1	20157147	.	G	A	.	.	MAF_INRAE=5.263;MAF_USDA=14.706
NC_035078.1	20157156	.	C	T	.	.	MAF_USDA=2.353
NC_035078.1	20157200	.	G	T	.	.	MAF_USDA=2.459
NC_035078.1	20157309	.	A	G	.	.	MAF_USDA=1.639
NC_035078.1	20157327	.	G	A	.	.	MAF_INRAE=13.924;MAF_USDA=7.059
NC_035078.1	20157354	.	T	G	.	.	MAF_USDA=1.639
NC_035078.1	20157379	.	A	G	.	.	MAF_INRAE=5.263;MAF_USDA=1.639
NC_035078.1	20157456	.	G	C	.	.	MAF_USDA=3.279
NC_035078.1	20157537	.	A	G	.	.	MAF_INRAE=5.263;MAF_USDA=1.639
NC_035078.1	20157540	.	T	C	.	.	MAF_USDA=2.459
NC_035078.1	20157561	.	C	T	.	.	MAF_INRAE=13.924;MAF_USDA=7.059
NC_035078.1	20157587	.	C	G	.	.	MAF_USDA=4.706
NC_035078.1	20157593	.	C	T	.	.	MAF_INRAE=49.367;MAF_USDA=10.588
NC_035078.1	20157707	.	A	C	.	.	MAF_INRAE=46.835;MAF_USDA=11.176
NC_035078.1	20157753	.	T	C	.	.	MAF_INRAE=2.532;MAF_USDA=5.882
NC_035078.1	20157755	.	A	C	.	.	MAF_USDA=2.459
NC_035078.1	20157768	.	G	C	.	.	MAF_INRAE=41.772;MAF_USDA=4.706
NC_035078.1	20157793	.	T	C	.	.	MAF_USDA=4.098
NC_035078.1	20157832	.	T	C	.	.	MAF_USDA=3.279
NC_035078.1	20157847	.	C	T	.	.	MAF_USDA=2.459
NC_035078.1	20157852	.	A	G	.	.	MAF_USDA=2.459
NC_035078.1	20157862	.	T	G	.	.	MAF_USDA=2.459
NC_035078.1	20157865	.	T	C	.	.	MAF_USDA=2.459
NC_035078.1	20158047	.	T	G	.	.	MAF_USDA=1.765
NC_035078.1	20158085	.	T	G	.	.	MAF_INRAE=18.987;MAF_USDA=20.588
NC_035078.1	20158131	.	G	T	.	.	MAF_INRAE=49.367;MAF_USDA=10.588
NC_035078.1	20158147	.	G	A	.	.	MAF_INRAE=18.987;MAF_USDA=22.353
NC_035078.1	20158247	.	T	A	.	.	MAF_INRAE=46.835;MAF_USDA=34.118
NC_035078.1	20158346	.	C	A	.	.	MAF_USDA=6.25
NC_035078.1	20158541	.	G	A	.	.	MAF_USDA=13.115
NC_035078.1	20158620	.	C	T	.	.	MAF_INRAE=13.924;MAF_USDA=7.059
NC_035078.1	20158653	.	A	G	.	.	MAF_INRAE=15.19;MAF_USDA=11.765
NC_035078.1	20158674	.	G	T	.	.	MAF_USDA=2.459
NC_035078.1	20158694	.	C	T	.	.	MAF_USDA=5.294
NC_035078.1	20158763	.	T	C	.	.	MAF_INRAE=46.203;MAF_USDA=33.529
NC_035078.1	20158788	.	C	T	.	.	MAF_USDA=6.25
NC_035078.1	20158911	.	C	T	.	.	MAF_INRAE=5.263
NC_035078.1	20158923	.	C	T	.	.	MAF_USDA=8.333
NC_035078.1	20158991	.	G	T	.	.	MAF_USDA=2.459
NC_035078.1	20159008	.	C	T	.	.	MAF_USDA=1.765
NC_035078.1	20159027	.	A	T	.	.	MAF_USDA=10.417
NC_035078.1	20159068	.	A	C	.	.	MAF_USDA=8.333
NC_035078.1	20159239	.	T	A	.	.	MAF_USDA=2.459
NC_035078.1	20159240	.	C	A	.	.	MAF_INRAE=18.354
NC_035078.1	20159242	.	A	T	.	.	MAF_INRAE=1.667;MAF_USDA=4.118
NC_035078.1	20159255	.	G	T	.	.	MAF_USDA=8.333
NC_035078.1	20159321	.	T	C	.	.	MAF_INRAE=10.526;MAF_USDA=27.869
NC_035078.1	20159352	.	C	T	.	.	MAF_INRAE=5.263;MAF_USDA=1.639
NC_035078.1	20159442	.	A	G	.	.	MAF_USDA=1.765
NC_035078.1	20159443	.	A	T	.	.	MAF_USDA=5.738
NC_035078.1	20159448	.	C	G	.	.	MAF_USDA=1.765
NC_035078.1	20159454	.	T	G	.	.	MAF_USDA=1.765
NC_035078.1	20159506	.	G	A	.	.	MAF_INRAE=3.797;MAF_USDA=8.235
NC_035078.1	20159576	.	C	T	.	.	MAF_USDA=2.353
NC_035078.1	20159625	.	C	T	.	.	MAF_USDA=2.941
NC_035078.1	20159681	.	A	T	.	.	MAF_USDA=4.098
NC_035078.1	20159715	.	A	T	.	.	MAF_USDA=6.471
NC_035078.1	20159734	.	C	T	.	.	MAF_USDA=1.639
NC_035078.1	20159736	.	C	T	.	.	MAF_INRAE=49.367;MAF_USDA=10.588
NC_035078.1	20159835	.	C	A	.	.	MAF_INRAE=10.526;MAF_USDA=33.898
NC_035078.1	20159861	.	C	T	.	.	MAF_USDA=2.459
NC_035078.1	20159997	.	G	A	.	.	MAF_USDA=1.639
NC_035078.1	20160009	.	A	T	.	.	MAF_INRAE=49.367;MAF_USDA=10.0
NC_035078.1	20160023	.	C	A	.	.	MAF_USDA=1.639
NC_035078.1	20160024	.	T	C	.	.	MAF_INRAE=26.316;MAF_USDA=29.412
NC_035078.1	20160067	.	C	A	.	.	MAF_USDA=1.639
NC_035078.1	20160147	.	A	T	.	.	MAF_INRAE=22.785;MAF_USDA=44.706
NC_035078.1	20160184	.	T	C	.	.	MAF_USDA=14.118
NC_035078.1	20160245	.	C	A	.	.	MAF_USDA=5.738
NC_035078.1	20160247	.	C	G	.	.	MAF_USDA=5.738
NC_035078.1	20160337	.	C	T	.	.	MAF_INRAE=18.987;MAF_USDA=20.0
NC_035078.1	20160375	.	C	A	.	.	MAF_INRAE=18.987;MAF_USDA=20.0
NC_035078.1	20160394	.	T	G	.	.	MAF_USDA=1.639
NC_035078.1	20160422	.	G	A	.	.	MAF_INRAE=49.367;MAF_USDA=12.941
NC_035078.1	20160707	.	G	A	.	.	MAF_INRAE=13.924;MAF_USDA=7.059
NC_035078.1	20160709	.	T	G	.	.	MAF_USDA=32.353
NC_035078.1	20160962	.	G	T	.	.	MAF_USDA=2.459
NC_035078.1	20161250	.	C	T	.	.	MAF_USDA=4.098
NC_035078.1	20161306	.	G	T	.	.	MAF_USDA=1.765
NC_035078.1	20161377	.	G	T	.	.	MAF_USDA=4.098
NC_035078.1	20161382	.	A	G	.	.	MAF_USDA=3.529
NC_035078.1	20161383	.	C	T	.	.	MAF_INRAE=10.0;MAF_USDA=12.941
NC_035078.1	20161404	.	T	C	.	.	MAF_INRAE=10.0;MAF_USDA=12.941
NC_035078.1	20161420	.	A	G	.	.	MAF_INRAE=10.0;MAF_USDA=12.941
NC_035078.1	20161486	.	G	C	.	.	MAF_INRAE=13.924;MAF_USDA=42.353
NC_035078.1	20161661	.	C	T	.	.	MAF_INRAE=2.532;MAF_USDA=19.412
NC_035078.1	20161794	.	G	A	.	.	MAF_USDA=2.459
NC_035078.1	20161801	.	A	C	.	.	MAF_INRAE=10.0;MAF_USDA=6.25
NC_035078.1	20161851	.	A	G	.	.	MAF_INRAE=26.316;MAF_USDA=40.984
NC_035078.1	20161891	.	G	A	.	.	MAF_USDA=1.765
NC_035078.1	20161937	.	C	T	.	.	MAF_USDA=1.639
NC_035078.1	20161962	.	A	G	.	.	MAF_USDA=5.738
NC_035078.1	20161974	.	G	T	.	.	MAF_INRAE=6.329;MAF_USDA=2.941
NC_035078.1	20161983	.	G	C	.	.	MAF_INRAE=26.316;MAF_USDA=34.118
NC_035078.1	20161984	.	G	A	.	.	MAF_USDA=34.118
NC_035078.1	20162021	.	C	G	.	.	MAF_USDA=8.333
NC_035078.1	20162023	.	C	T	.	.	MAF_USDA=8.333
NC_035078.1	20162024	.	C	G	.	.	MAF_USDA=8.333
NC_035078.1	20162025	.	A	G	.	.	MAF_USDA=8.333
NC_035078.1	20162027	.	C	G	.	.	MAF_USDA=8.333
NC_035078.1	20162033	.	T	G	.	.	MAF_INRAE=26.316;MAF_USDA=34.118
NC_035078.1	20162038	.	A	T	.	.	MAF_USDA=1.639
NC_035078.1	20162065	.	T	C	.	.	MAF_INRAE=26.316;MAF_USDA=32.353
NC_035078.1	20162104	.	A	T	.	.	MAF_INRAE=5.263
NC_035078.1	20162117	.	G	A	.	.	MAF_INRAE=5.263;MAF_USDA=8.824
NC_035078.1	20162180	.	C	A	.	.	MAF_INRAE=9.167;MAF_USDA=10.588
NC_035078.1	20162284	.	A	G	.	.	MAF_INRAE=26.316;MAF_USDA=35.294
NC_035078.1	20162308	.	C	T	.	.	MAF_USDA=3.279
NC_035078.1	20162413	.	G	T	.	.	MAF_USDA=10.0
NC_035078.1	20162690	.	A	G	.	.	MAF_INRAE=10.0;MAF_USDA=10.588
NC_035078.1	20162791	.	C	G	.	.	MAF_USDA=35.882
NC_035078.1	20162797	.	C	A	.	.	MAF_USDA=35.882
NC_035078.1	20163297	.	C	T	.	.	MAF_USDA=1.639
NC_035078.1	20163315	.	C	T	.	.	MAF_USDA=4.098
NC_035078.1	20163385	.	T	C	.	.	MAF_USDA=6.25
NC_035078.1	20163470	.	C	A	.	.	MAF_INRAE=26.316;MAF_USDA=37.952
NC_035078.1	20163472	.	T	A	.	.	MAF_USDA=16.667
NC_035078.1	20163479	.	A	C	.	.	MAF_INRAE=2.532
NC_035078.1	20163508	.	T	C	.	.	MAF_INRAE=26.316;MAF_USDA=34.706
NC_035078.1	20163516	.	G	T	.	.	MAF_INRAE=5.263;MAF_USDA=1.639
NC_035078.1	20163540	.	C	T	.	.	MAF_USDA=1.639
NC_035078.1	20163550	.	A	G	.	.	MAF_INRAE=26.316;MAF_USDA=34.118
NC_035078.1	20163587	.	G	T	.	.	MAF_USDA=1.667
NC_035078.1	20163601	.	G	A	.	.	MAF_INRAE=10.0;MAF_USDA=8.929
NC_035078.1	20163650	.	G	T	.	.	MAF_USDA=8.333
NC_035078.1	20163927	.	C	T	.	.	MAF_USDA=5.172
NC_035078.1	20163967	.	G	A	.	.	MAF_USDA=3.333
NC_035078.1	20163986	.	A	C	.	.	MAF_USDA=8.333
NC_035078.1	20163989	.	T	G	.	.	MAF_INRAE=5.263;MAF_USDA=7.738
NC_035078.1	20164015	.	A	C	.	.	MAF_USDA=6.25
NC_035078.1	20164018	.	C	G	.	.	MAF_USDA=2.083
NC_035078.1	20164092	.	G	C	.	.	MAF_USDA=16.667
NC_035078.1	20164504	.	C	G	.	.	MAF_USDA=2.459
NC_035078.1	20164541	.	T	G	.	.	MAF_INRAE=26.316
NC_035078.1	20164608	.	G	A	.	.	MAF_USDA=3.279
NC_035078.1	20164649	.	C	G	.	.	MAF_USDA=25.0
NC_035078.1	20164847	.	G	A	.	.	MAF_USDA=15.217
NC_035078.1	20164945	.	G	T	.	.	MAF_INRAE=5.263
NC_035078.1	20165124	.	A	T	.	.	MAF_USDA=22.917
NC_035078.1	20165176	.	G	A	.	.	MAF_INRAE=15.789;MAF_USDA=12.5
NC_035078.1	20165266	.	G	A	.	.	MAF_USDA=8.235
NC_035078.1	20165279	.	C	T	.	.	MAF_USDA=6.471
NC_035078.1	20165295	.	G	A	.	.	MAF_USDA=5.738
NC_035078.1	20165329	.	A	T	.	.	MAF_USDA=1.639
NC_035078.1	20165330	.	A	C	.	.	MAF_USDA=29.167
NC_035078.1	20165348	.	C	A	.	.	MAF_INRAE=25.0;MAF_USDA=41.667
NC_035078.1	20165359	.	G	T	.	.	MAF_USDA=4.098
NC_035078.1	20165367	.	T	C	.	.	MAF_USDA=6.557
NC_035078.1	20165420	.	C	T	.	.	MAF_INRAE=5.263
NC_035078.1	20165429	.	G	A	.	.	MAF_INRAE=26.316;MAF_USDA=34.706
NC_035078.1	20165430	.	A	G	.	.	MAF_INRAE=9.167
NC_035078.1	20165534	.	A	G	.	.	MAF_USDA=1.639
NC_035078.1	20165551	.	C	T	.	.	MAF_INRAE=6.329;MAF_USDA=2.941
NC_035078.1	20165586	.	C	T	.	.	MAF_INRAE=10.0;MAF_USDA=10.588
NC_035078.1	20165594	.	C	A	.	.	MAF_INRAE=16.456;MAF_USDA=46.471
NC_035078.1	20165610	.	T	A	.	.	MAF_INRAE=15.789;MAF_USDA=8.824
NC_035078.1	20165668	.	C	A	.	.	MAF_USDA=4.098
NC_035078.1	20165680	.	G	A	.	.	MAF_INRAE=26.316;MAF_USDA=34.706
NC_035078.1	20165685	.	C	A	.	.	MAF_USDA=2.083
NC_035078.1	20165691	.	A	T	.	.	MAF_USDA=2.083
NC_035078.1	20165761	.	G	A	.	.	MAF_INRAE=2.532;MAF_USDA=4.167
NC_035078.1	20165821	.	A	T	.	.	MAF_INRAE=26.316;MAF_USDA=16.667
NC_035078.1	20165838	.	G	T	.	.	MAF_INRAE=14.557;MAF_USDA=14.583
NC_035078.1	20165916	.	G	T	.	.	MAF_INRAE=10.526;MAF_USDA=2.459
NC_035078.1	20165945	.	C	A	.	.	MAF_INRAE=16.456;MAF_USDA=46.471
NC_035078.1	20166004	.	T	A	.	.	MAF_INRAE=26.316;MAF_USDA=33.529
NC_035078.1	20166032	.	G	A	.	.	MAF_INRAE=10.0;MAF_USDA=10.588
NC_035078.1	20166085	.	G	T	.	.	MAF_INRAE=26.316;MAF_USDA=34.706
NC_035078.1	20166113	.	A	G	.	.	MAF_INRAE=26.316;MAF_USDA=26.471
NC_035078.1	20166121	.	A	C	.	.	MAF_USDA=3.529
NC_035078.1	20166158	.	T	C	.	.	MAF_INRAE=30.833;MAF_USDA=21.765
NC_035078.1	20166238	.	A	T	.	.	MAF_USDA=9.036
NC_035078.1	20166257	.	C	T	.	.	MAF_USDA=8.333
NC_035078.1	20166330	.	A	C	.	.	MAF_USDA=5.882
NC_035078.1	20166386	.	T	G	.	.	MAF_USDA=1.639
NC_035078.1	20166498	.	A	G	.	.	MAF_USDA=2.459
NC_035078.1	20166705	.	T	C	.	.	MAF_USDA=3.279
NC_035078.1	20166740	.	A	C	.	.	MAF_INRAE=3.333;MAF_USDA=2.459
NC_035078.1	20166788	.	T	C	.	.	MAF_INRAE=10.526;MAF_USDA=3.279
NC_035078.1	20166789	.	C	T	.	.	MAF_USDA=35.294
NC_035078.1	20166806	.	G	T	.	.	MAF_INRAE=15.789;MAF_USDA=10.588
NC_035078.1	20166934	.	C	T	.	.	MAF_USDA=5.422
NC_035078.1	20167052	.	C	A	.	.	MAF_USDA=12.069
NC_035078.1	20167083	.	C	G	.	.	MAF_USDA=1.695
NC_035078.1	20167306	.	C	T	.	.	MAF_INRAE=20.833;MAF_USDA=44.578
NC_035078.1	20167337	.	T	A	.	.	MAF_USDA=41.566
NC_035078.1	20167492	.	G	T	.	.	MAF_USDA=5.952
NC_035078.1	20167577	.	G	T	.	.	MAF_INRAE=36.842;MAF_USDA=40.361
NC_035078.1	20167611	.	A	T	.	.	MAF_USDA=4.098
NC_035078.1	20167664	.	A	G	.	.	MAF_USDA=2.5
NC_035078.1	20167680	.	T	C	.	.	MAF_USDA=21.739
NC_035078.1	20167737	.	G	A	.	.	MAF_USDA=3.333
NC_035078.1	20167756	.	C	A	.	.	MAF_USDA=42.169
NC_035078.1	20167826	.	C	T	.	.	MAF_USDA=4.237
NC_035078.1	20167852	.	C	T	.	.	MAF_INRAE=10.526;MAF_USDA=4.167
NC_035078.1	20168637	.	A	G	.	.	MAF_USDA=4.918
NC_035078.1	20168660	.	G	C	.	.	MAF_INRAE=26.316;MAF_USDA=32.353
NC_035078.1	20168734	.	G	A	.	.	MAF_INRAE=27.848;MAF_USDA=41.765
NC_035078.1	20168741	.	A	G	.	.	MAF_INRAE=26.316;MAF_USDA=32.941
NC_035078.1	20168770	.	G	C	.	.	MAF_INRAE=6.329;MAF_USDA=7.059
NC_035078.1	20168801	.	G	A	.	.	MAF_INRAE=26.316;MAF_USDA=37.647
NC_035078.1	20168832	.	G	T	.	.	MAF_INRAE=44.304;MAF_USDA=10.588
NC_035078.1	20168900	.	T	C	.	.	MAF_INRAE=26.316;MAF_USDA=37.647
NC_035078.1	20168957	.	T	A	.	.	MAF_INRAE=26.316;MAF_USDA=37.059
NC_035078.1	20169029	.	G	A	.	.	MAF_INRAE=21.519;MAF_USDA=20.588
NC_035078.1	20169042	.	C	T	.	.	MAF_USDA=1.639
NC_035078.1	20169070	.	C	T	.	.	MAF_USDA=1.765
NC_035078.1	20169171	.	C	T	.	.	MAF_USDA=2.459
NC_035078.1	20169352	.	C	G	.	.	MAF_INRAE=22.152;MAF_USDA=21.176
NC_035078.1	20169421	.	C	T	.	.	MAF_INRAE=6.329;MAF_USDA=17.647
NC_035078.1	20169430	.	C	G	.	.	MAF_INRAE=15.823;MAF_USDA=4.118
NC_035078.1	20169459	.	T	G	.	.	MAF_USDA=8.333
NC_035078.1	20169516	.	G	A	.	.	MAF_INRAE=15.19;MAF_USDA=4.118
NC_035078.1	20169547	.	A	G	.	.	MAF_USDA=8.333
NC_035078.1	20169570	.	A	C	.	.	MAF_INRAE=5.696;MAF_USDA=7.647
NC_035078.1	20169626	.	G	T	.	.	MAF_USDA=4.098
NC_035078.1	20169731	.	C	A	.	.	MAF_INRAE=9.494;MAF_USDA=17.647
NC_035078.1	20169745	.	C	T	.	.	MAF_INRAE=22.152;MAF_USDA=19.643
NC_035078.1	20169791	.	A	C	.	.	MAF_INRAE=29.114;MAF_USDA=41.667
NC_035078.1	20169802	.	C	T	.	.	MAF_INRAE=13.924;MAF_USDA=8.235
NC_035078.1	20169888	.	A	G	.	.	MAF_INRAE=26.316;MAF_USDA=26.471
NC_035078.1	20169895	.	A	G	.	.	MAF_USDA=5.422
NC_035078.1	20169903	.	G	T	.	.	MAF_INRAE=21.519;MAF_USDA=21.765
NC_035078.1	20169912	.	T	G	.	.	MAF_INRAE=22.152;MAF_USDA=20.588
NC_035078.1	20169977	.	G	A	.	.	MAF_INRAE=22.785;MAF_USDA=21.176
NC_035078.1	20170030	.	A	G	.	.	MAF_INRAE=21.053;MAF_USDA=21.176
NC_035078.1	20170049	.	A	T	.	.	MAF_USDA=14.583
NC_035078.1	20170129	.	C	T	.	.	MAF_USDA=4.706
NC_035078.1	20170167	.	T	G	.	.	MAF_USDA=16.471
NC_035078.1	20170252	.	A	C	.	.	MAF_INRAE=5.263;MAF_USDA=18.75
NC_035078.1	20170279	.	G	A	.	.	MAF_INRAE=3.333;MAF_USDA=1.639
NC_035078.1	20170287	.	T	G	.	.	MAF_USDA=2.941
NC_035078.1	20170339	.	C	T	.	.	MAF_USDA=3.279
NC_035078.1	20170376	.	A	T	.	.	MAF_INRAE=44.304;MAF_USDA=10.588
NC_035078.1	20170379	.	A	G	.	.	MAF_INRAE=22.152;MAF_USDA=21.176
NC_035078.1	20170551	.	A	G	.	.	MAF_INRAE=26.316;MAF_USDA=31.765
NC_035078.1	20170619	.	G	A	.	.	MAF_USDA=2.941
NC_035078.1	20170815	.	A	G	.	.	MAF_INRAE=22.152;MAF_USDA=21.176
NC_035078.1	20170879	.	T	C	.	.	MAF_INRAE=22.152;MAF_USDA=21.176
NC_035078.1	20170885	.	C	T	.	.	MAF_INRAE=13.924;MAF_USDA=7.647
NC_035078.1	20170889	.	A	T	.	.	MAF_INRAE=15.789;MAF_USDA=8.824
NC_035078.1	20170907	.	T	G	.	.	MAF_USDA=3.279
NC_035078.1	20170930	.	G	A	.	.	MAF_USDA=13.934
NC_035078.1	20170955	.	C	T	.	.	MAF_USDA=2.459
NC_035078.1	20170957	.	G	C	.	.	MAF_INRAE=22.152;MAF_USDA=21.176
NC_035078.1	20171083	.	G	A	.	.	MAF_USDA=2.083
NC_035078.1	20171111	.	T	C	.	.	MAF_USDA=16.667
NC_035078.1	20171116	.	G	A	.	.	MAF_INRAE=15.833
NC_035078.1	20171119	.	T	C	.	.	MAF_INRAE=15.833
NC_035078.1	20171128	.	A	G	.	.	MAF_USDA=33.333
NC_035078.1	20171130	.	C	G	.	.	MAF_USDA=33.333
NC_035078.1	20171135	.	C	T	.	.	MAF_INRAE=18.333;MAF_USDA=31.25
NC_035078.1	20171136	.	T	G	.	.	MAF_USDA=2.5
NC_035078.1	20171146	.	G	A	.	.	MAF_INRAE=4.167
NC_035078.1	20171147	.	T	C	.	.	MAF_INRAE=21.667
NC_035078.1	20171170	.	A	T	.	.	MAF_INRAE=10.0
NC_035078.1	20171171	.	T	C	.	.	MAF_INRAE=15.833
NC_035078.1	20171213	.	C	T	.	.	MAF_INRAE=30.0
NC_035078.1	20171222	.	G	A	.	.	MAF_INRAE=30.0
NC_035078.1	20171257	.	G	T	.	.	MAF_INRAE=33.333
NC_035078.1	20171271	.	A	G	.	.	MAF_INRAE=40.0
NC_035078.1	20171274	.	C	A	.	.	MAF_INRAE=19.167
NC_035078.1	20171277	.	A	G	.	.	MAF_INRAE=39.167
NC_035078.1	20171300	.	A	C	.	.	MAF_INRAE=24.167
NC_035078.1	20171311	.	G	A	.	.	MAF_INRAE=45.833
NC_035078.1	20171316	.	C	T	.	.	MAF_INRAE=35.833
NC_035078.1	20171317	.	A	G	.	.	MAF_INRAE=35.833
NC_035078.1	20171352	.	T	C	.	.	MAF_INRAE=30.833
NC_035078.1	20171353	.	G	A	.	.	MAF_INRAE=30.833
NC_035078.1	20171383	.	G	A	.	.	MAF_INRAE=12.5
NC_035078.1	20171394	.	A	G	.	.	MAF_INRAE=10.0
NC_035078.1	20171399	.	T	C	.	.	MAF_INRAE=8.333
NC_035078.1	20171403	.	A	T	.	.	MAF_INRAE=7.5
NC_035078.1	20171407	.	C	A	.	.	MAF_INRAE=5.0
NC_035078.1	20171724	.	G	A	.	.	MAF_INRAE=26.316;MAF_USDA=18.235
NC_035078.1	20171816	.	T	A	.	.	MAF_USDA=4.098
NC_035078.1	20171931	.	G	T	.	.	MAF_USDA=3.529
NC_035078.1	20172136	.	C	T	.	.	MAF_INRAE=15.789;MAF_USDA=8.824
NC_035078.1	20172150	.	C	G	.	.	MAF_INRAE=13.291;MAF_USDA=2.941
NC_035078.1	20172160	.	A	G	.	.	MAF_USDA=1.639
NC_035078.1	20172162	.	G	T	.	.	MAF_INRAE=44.304;MAF_USDA=8.824
NC_035078.1	20172204	.	C	T	.	.	MAF_INRAE=22.785;MAF_USDA=20.588
NC_035078.1	20172254	.	A	C	.	.	MAF_USDA=2.459
NC_035078.1	20172277	.	G	T	.	.	MAF_INRAE=6.329;MAF_USDA=2.941
NC_035078.1	20172314	.	G	A	.	.	MAF_INRAE=26.316;MAF_USDA=32.353
NC_035078.1	20172341	.	G	A	.	.	MAF_INRAE=15.823;MAF_USDA=18.235
NC_035078.1	20172354	.	T	C	.	.	MAF_INRAE=15.823;MAF_USDA=18.824
NC_035078.1	20172427	.	C	T	.	.	MAF_INRAE=5.263;MAF_USDA=16.471
NC_035078.1	20172459	.	G	A	.	.	MAF_INRAE=11.392;MAF_USDA=4.918
NC_035078.1	20172505	.	T	G	.	.	MAF_USDA=1.639
NC_035078.1	20172561	.	T	C	.	.	MAF_INRAE=3.333;MAF_USDA=1.639
NC_035078.1	20172575	.	A	T	.	.	MAF_USDA=4.098
NC_035078.1	20172630	.	A	T	.	.	MAF_USDA=13.529
NC_035078.1	20172684	.	T	C	.	.	MAF_INRAE=26.316;MAF_USDA=30.588
NC_035078.1	20172796	.	C	T	.	.	MAF_INRAE=15.823;MAF_USDA=16.471
NC_035078.1	20172802	.	C	G	.	.	MAF_USDA=2.941
NC_035078.1	20172847	.	C	T	.	.	MAF_INRAE=13.291;MAF_USDA=2.941
NC_035078.1	20172856	.	C	T	.	.	MAF_USDA=2.941
NC_035078.1	20172912	.	T	G	.	.	MAF_USDA=6.25
NC_035078.1	20172972	.	C	T	.	.	MAF_USDA=4.706
NC_035078.1	20173038	.	T	C	.	.	MAF_INRAE=16.456;MAF_USDA=14.118
NC_035078.1	20173044	.	A	G	.	.	MAF_USDA=8.333
NC_035078.1	20173108	.	C	T	.	.	MAF_INRAE=13.924;MAF_USDA=2.941
NC_035078.1	20173127	.	A	T	.	.	MAF_USDA=8.333
NC_035078.1	20173133	.	A	C	.	.	MAF_INRAE=15.19;MAF_USDA=12.941
NC_035078.1	20173210	.	T	C	.	.	MAF_INRAE=15.823;MAF_USDA=12.353
NC_035078.1	20173264	.	A	C	.	.	MAF_INRAE=15.823;MAF_USDA=12.941
NC_035078.1	20173338	.	C	A	.	.	MAF_USDA=4.918
NC_035078.1	20173433	.	T	A	.	.	MAF_USDA=8.333
NC_035078.1	20173516	.	C	T	.	.	MAF_USDA=1.639
NC_035078.1	20173554	.	T	A	.	.	MAF_USDA=2.459
NC_035078.1	20173680	.	G	A	.	.	MAF_INRAE=9.494;MAF_USDA=2.353
NC_035078.1	20173683	.	T	C	.	.	MAF_USDA=6.557
NC_035078.1	20173686	.	A	T	.	.	MAF_USDA=1.639
NC_035078.1	20173764	.	A	T	.	.	MAF_INRAE=15.823;MAF_USDA=13.529
NC_035078.1	20173824	.	G	C	.	.	MAF_USDA=8.824
NC_035078.1	20174038	.	G	A	.	.	MAF_INRAE=10.526;MAF_USDA=32.941
NC_035078.1	20174134	.	T	C	.	.	MAF_USDA=2.941
NC_035078.1	20174160	.	T	A	.	.	MAF_INRAE=32.5
NC_035078.1	20174166	.	T	A	.	.	MAF_INRAE=35.0
NC_035078.1	20174187	.	C	T	.	.	MAF_INRAE=2.5
NC_035078.1	20174311	.	A	C	.	.	MAF_INRAE=20.253;MAF_USDA=46.471
NC_035078.1	20174312	.	T	A	.	.	MAF_INRAE=18.333;MAF_USDA=46.471
NC_035078.1	20174381	.	G	T	.	.	MAF_INRAE=2.5
NC_035078.1	20174419	.	T	C	.	.	MAF_INRAE=20.253;MAF_USDA=47.059
NC_035078.1	20174599	.	C	A	.	.	MAF_USDA=29.412
NC_035078.1	20174771	.	C	T	.	.	MAF_USDA=4.098
NC_035078.1	20174919	.	A	C	.	.	MAF_INRAE=3.333
NC_035078.1	20174926	.	A	T	.	.	MAF_INRAE=20.253;MAF_USDA=47.647
NC_035078.1	20174927	.	T	C	.	.	MAF_INRAE=9.494;MAF_USDA=2.353
NC_035078.1	20174974	.	C	T	.	.	MAF_INRAE=13.924;MAF_USDA=11.176
NC_035078.1	20174988	.	C	T	.	.	MAF_USDA=14.706
NC_035078.1	20174995	.	C	A	.	.	MAF_INRAE=14.557;MAF_USDA=20.588
NC_035078.1	20175004	.	G	A	.	.	MAF_USDA=2.459
NC_035078.1	20175007	.	G	A	.	.	MAF_USDA=4.098
NC_035078.1	20175072	.	T	C	.	.	MAF_INRAE=19.62;MAF_USDA=45.882
NC_035078.1	20175115	.	C	T	.	.	MAF_USDA=4.918
NC_035078.1	20175237	.	C	A	.	.	MAF_INRAE=27.215;MAF_USDA=44.706
NC_035078.1	20175260	.	G	T	.	.	MAF_USDA=2.941
NC_035078.1	20175292	.	C	T	.	.	MAF_INRAE=9.494;MAF_USDA=2.353
NC_035078.1	20175303	.	G	A	.	.	MAF_INRAE=20.253;MAF_USDA=47.059
NC_035078.1	20175374	.	T	G	.	.	MAF_INRAE=20.253;MAF_USDA=48.824
NC_035078.1	20175436	.	C	G	.	.	MAF_INRAE=20.253;MAF_USDA=49.412
NC_035078.1	20175470	.	A	C	.	.	MAF_INRAE=20.253;MAF_USDA=29.167
NC_035078.1	20175638	.	A	T	.	.	MAF_INRAE=22.785;MAF_USDA=48.824
NC_035078.1	20175641	.	A	G	.	.	MAF_INRAE=10.833;MAF_USDA=2.353
NC_035078.1	20175679	.	G	T	.	.	MAF_USDA=8.333
NC_035078.1	20175793	.	C	T	.	.	MAF_USDA=2.083
NC_035078.1	20175799	.	T	C	.	.	MAF_USDA=4.098
NC_035078.1	20175838	.	T	G	.	.	MAF_INRAE=20.886
NC_035078.1	20175849	.	C	G	.	.	MAF_INRAE=20.886;MAF_USDA=48.824
NC_035078.1	20175866	.	C	T	.	.	MAF_INRAE=20.886;MAF_USDA=48.235
NC_035078.1	20175877	.	A	G	.	.	MAF_USDA=1.639
NC_035078.1	20176005	.	G	A	.	.	MAF_USDA=1.639
NC_035078.1	20176068	.	T	G	.	.	MAF_USDA=8.333
NC_035078.1	20176069	.	G	T	.	.	MAF_USDA=11.176
NC_035078.1	20176079	.	C	T	.	.	MAF_INRAE=25.316;MAF_USDA=18.235
NC_035078.1	20176087	.	G	T	.	.	MAF_USDA=8.197
NC_035078.1	20176222	.	G	A	.	.	MAF_INRAE=15.789;MAF_USDA=14.118
NC_035078.1	20176255	.	C	T	.	.	MAF_USDA=1.765
NC_035078.1	20176303	.	C	T	.	.	MAF_INRAE=11.392;MAF_USDA=9.412
NC_035078.1	20176485	.	C	A	.	.	MAF_INRAE=34.177;MAF_USDA=42.941
NC_035078.1	20176497	.	C	A	.	.	MAF_INRAE=15.789;MAF_USDA=32.353
NC_035078.1	20176499	.	C	T	.	.	MAF_USDA=32.353
NC_035078.1	20176872	.	G	C	.	.	MAF_INRAE=41.772;MAF_USDA=7.059
NC_035078.1	20177000	.	G	A	.	.	MAF_INRAE=5.263;MAF_USDA=10.0
NC_035078.1	20177059	.	A	C	.	.	MAF_USDA=2.459
NC_035078.1	20177096	.	A	G	.	.	MAF_INRAE=33.544;MAF_USDA=41.176
NC_035078.1	20177105	.	C	A	.	.	MAF_USDA=3.279
NC_035078.1	20177107	.	A	C	.	.	MAF_USDA=3.279
NC_035078.1	20177154	.	T	C	.	.	MAF_INRAE=34.177;MAF_USDA=42.941
NC_035078.1	20177155	.	C	A	.	.	MAF_INRAE=5.263;MAF_USDA=10.588
NC_035078.1	20177323	.	T	G	.	.	MAF_INRAE=6.329;MAF_USDA=6.25
NC_035078.1	20177348	.	A	G	.	.	MAF_INRAE=33.544;MAF_USDA=40.588
NC_035078.1	20177351	.	G	A	.	.	MAF_INRAE=5.0;MAF_USDA=5.294
NC_035078.1	20177353	.	T	A	.	.	MAF_INRAE=5.263;MAF_USDA=15.882
NC_035078.1	20177377	.	C	A	.	.	MAF_USDA=3.279
NC_035078.1	20177450	.	G	A	.	.	MAF_USDA=3.279
NC_035078.1	20177484	.	G	A	.	.	MAF_USDA=1.639
NC_035078.1	20177575	.	G	T	.	.	MAF_INRAE=34.81;MAF_USDA=42.353
NC_035078.1	20177625	.	G	A	.	.	MAF_USDA=2.459
NC_035078.1	20177649	.	A	G	.	.	MAF_USDA=1.765
NC_035078.1	20177759	.	C	T	.	.	MAF_INRAE=6.329;MAF_USDA=2.941
NC_035078.1	20178141	.	G	T	.	.	MAF_INRAE=34.177;MAF_USDA=39.412
NC_035078.1	20178195	.	A	T	.	.	MAF_USDA=1.639
NC_035078.1	20178255	.	G	C	.	.	MAF_USDA=2.459
NC_035078.1	20178365	.	C	T	.	.	MAF_INRAE=34.177;MAF_USDA=40.588
NC_035078.1	20178368	.	T	C	.	.	MAF_USDA=5.738
NC_035078.1	20178394	.	G	T	.	.	MAF_USDA=2.083
NC_035078.1	20178499	.	T	A	.	.	MAF_USDA=1.639
NC_035078.1	20178526	.	T	A	.	.	MAF_INRAE=33.544;MAF_USDA=40.0
NC_035078.1	20178545	.	T	C	.	.	MAF_INRAE=33.544;MAF_USDA=41.176
NC_035078.1	20178595	.	G	T	.	.	MAF_INRAE=32.911;MAF_USDA=39.412
NC_035078.1	20178676	.	A	T	.	.	MAF_USDA=1.765
NC_035078.1	20178688	.	C	T	.	.	MAF_USDA=3.279
NC_035078.1	20178700	.	T	C	.	.	MAF_USDA=2.174
NC_035078.1	20178712	.	C	T	.	.	MAF_USDA=3.279
NC_035078.1	20178747	.	A	C	.	.	MAF_INRAE=34.177;MAF_USDA=39.412
NC_035078.1	20178760	.	T	G	.	.	MAF_USDA=3.279
NC_035078.1	20178799	.	T	G	.	.	MAF_INRAE=33.544;MAF_USDA=44.643
NC_035078.1	20178969	.	G	A	.	.	MAF_USDA=4.918
NC_035078.1	20179038	.	G	A	.	.	MAF_USDA=4.918
NC_035078.1	20179150	.	C	T	.	.	MAF_INRAE=32.911;MAF_USDA=39.412
NC_035078.1	20179184	.	C	G	.	.	MAF_INRAE=34.177;MAF_USDA=42.353
NC_035078.1	20179232	.	A	G	.	.	MAF_INRAE=34.177;MAF_USDA=42.353
NC_035078.1	20179239	.	G	T	.	.	MAF_INRAE=7.5;MAF_USDA=14.118
NC_035078.1	20179293	.	G	T	.	.	MAF_INRAE=7.5
NC_035078.1	20179367	.	A	G	.	.	MAF_INRAE=18.354;MAF_USDA=21.765
NC_035078.1	20179413	.	G	A	.	.	MAF_INRAE=15.789;MAF_USDA=32.941
NC_035078.1	20179428	.	T	A	.	.	MAF_INRAE=34.177;MAF_USDA=39.412
NC_035078.1	20179429	.	G	T	.	.	MAF_INRAE=25.0;MAF_USDA=39.412
NC_035078.1	20179463	.	C	T	.	.	MAF_INRAE=6.667;MAF_USDA=6.471
NC_035078.1	20179552	.	T	A	.	.	MAF_INRAE=5.263
NC_035078.1	20179557	.	T	C	.	.	MAF_USDA=1.667
NC_035078.1	20179708	.	G	A	.	.	MAF_USDA=4.098
NC_035078.1	20179763	.	G	A	.	.	MAF_INRAE=24.051;MAF_USDA=50.0
NC_035078.1	20180011	.	G	T	.	.	MAF_INRAE=14.557;MAF_USDA=17.647
NC_035078.1	20180026	.	C	T	.	.	MAF_INRAE=21.519;MAF_USDA=44.706
NC_035078.1	20180073	.	G	A	.	.	MAF_INRAE=22.152;MAF_USDA=44.118
NC_035078.1	20180149	.	CTCCA	CTCCG	.	.	MAF_USDA=6.25
NC_035078.1	20180153	.	A	G	.	.	MAF_INRAE=1.667
NC_035078.1	20180321	.	C	G	.	.	MAF_USDA=3.279
NC_035078.1	20180666	.	A	G	.	.	MAF_USDA=2.459
NC_035078.1	20180816	.	A	C	.	.	MAF_USDA=1.639
NC_035078.1	20180944	.	G	A	.	.	MAF_INRAE=29.747;MAF_USDA=35.294
NC_035078.1	20180982	.	G	T	.	.	MAF_USDA=6.25
NC_035078.1	20181037	.	A	C	.	.	MAF_USDA=1.639
NC_035078.1	20181152	.	A	T	.	.	MAF_USDA=40.588
NC_035078.1	20181165	.	G	A	.	.	MAF_USDA=5.0
NC_035078.1	20181172	.	T	C	.	.	MAF_USDA=3.279
NC_035078.1	20182030	.	T	C	.	.	MAF_USDA=4.167
NC_035078.1	20182042	.	G	T	.	.	MAF_USDA=4.918
NC_035078.1	20182045	.	T	C	.	.	MAF_USDA=4.918
NC_035078.1	20182055	.	C	T	.	.	MAF_USDA=45.833
NC_035078.1	20182057	.	G	A	.	.	MAF_USDA=4.918
NC_035078.1	20182070	.	G	A	.	.	MAF_USDA=4.918
NC_035078.1	20182113	.	C	T	.	.	MAF_USDA=40.588
NC_035078.1	20182139	.	G	C	.	.	MAF_USDA=3.279
NC_035078.1	20182143	.	G	C	.	.	MAF_USDA=3.279
NC_035078.1	20182164	.	C	G	.	.	MAF_USDA=4.167
NC_035078.1	20182166	.	T	C	.	.	MAF_USDA=4.167
NC_035078.1	20182185	.	C	A	.	.	MAF_USDA=4.237
NC_035078.1	20182206	.	T	C	.	.	MAF_USDA=2.5
NC_035078.1	20182207	.	A	T	.	.	MAF_USDA=4.167
NC_035078.1	20182216	.	G	A	.	.	MAF_USDA=4.167
NC_035078.1	20182234	.	T	A	.	.	MAF_USDA=4.098
NC_035078.1	20182235	.	G	T	.	.	MAF_USDA=4.098
NC_035078.1	20182236	.	G	A	.	.	MAF_USDA=4.098
NC_035078.1	20182251	.	C	T	.	.	MAF_USDA=4.098
NC_035078.1	20182263	.	T	A	.	.	MAF_USDA=2.459
NC_035078.1	20182264	.	A	G	.	.	MAF_USDA=2.459
NC_035078.1	20182277	.	A	T	.	.	MAF_USDA=2.459
NC_035078.1	20182318	.	A	G	.	.	MAF_USDA=1.639
NC_035078.1	20182328	.	A	T	.	.	MAF_INRAE=47.368;MAF_USDA=35.294
NC_035078.1	20182329	.	G	A	.	.	MAF_USDA=35.882
NC_035078.1	20182343	.	A	C	.	.	MAF_INRAE=31.579;MAF_USDA=38.824
NC_035078.1	20182385	.	G	T	.	.	MAF_USDA=5.0
NC_035078.1	20182482	.	T	C	.	.	MAF_USDA=8.333
NC_035078.1	20182483	.	G	C	.	.	MAF_USDA=8.333
NC_035078.1	20182520	.	T	C	.	.	MAF_USDA=6.25
NC_035078.1	20182661	.	G	T	.	.	MAF_USDA=6.25
NC_035078.1	20182685	.	G	T	.	.	MAF_USDA=6.25
NC_035078.1	20182706	.	A	G	.	.	MAF_USDA=2.083
NC_035078.1	20182730	.	G	A	.	.	MAF_USDA=6.25
NC_035078.1	20182857	.	T	A	.	.	MAF_USDA=6.25
NC_035078.1	20182866	.	C	G	.	.	MAF_USDA=4.167
NC_035078.1	20182936	.	A	C	.	.	MAF_USDA=5.833
NC_035078.1	20182942	.	T	C	.	.	MAF_USDA=1.765
NC_035078.1	20182958	.	G	A	.	.	MAF_INRAE=43.038;MAF_USDA=4.167
NC_035078.1	20183044	.	T	G	.	.	MAF_USDA=8.333
NC_035078.1	20183098	.	C	A	.	.	MAF_USDA=5.738
NC_035078.1	20183120	.	A	G	.	.	MAF_USDA=5.738
NC_035078.1	20183125	.	T	C	.	.	MAF_USDA=5.738
NC_035078.1	20183128	.	C	T	.	.	MAF_USDA=5.738
NC_035078.1	20183131	.	G	A	.	.	MAF_USDA=5.738
NC_035078.1	20183133	.	C	G	.	.	MAF_USDA=5.738
NC_035078.1	20183141	.	T	C	.	.	MAF_USDA=5.738
NC_035078.1	20183166	.	C	T	.	.	MAF_INRAE=43.038;MAF_USDA=9.412
NC_035078.1	20183209	.	C	A	.	.	MAF_INRAE=43.038
NC_035078.1	20183210	.	G	A	.	.	MAF_INRAE=10.526;MAF_USDA=6.471
NC_035078.1	20183245	.	G	T	.	.	MAF_USDA=5.738
NC_035078.1	20183272	.	A	C	.	.	MAF_USDA=4.918
NC_035078.1	20183285	.	G	T	.	.	MAF_INRAE=3.333;MAF_USDA=1.765
NC_035078.1	20183292	.	G	A	.	.	MAF_INRAE=42.405;MAF_USDA=5.294
NC_035078.1	20183324	.	G	C	.	.	MAF_USDA=4.918
NC_035078.1	20183364	.	C	A	.	.	MAF_INRAE=15.789;MAF_USDA=11.765
NC_035078.1	20183377	.	C	T	.	.	MAF_USDA=8.333
NC_035078.1	20183396	.	A	G	.	.	MAF_USDA=4.098
NC_035078.1	20183439	.	C	A	.	.	MAF_INRAE=48.333;MAF_USDA=5.357
NC_035078.1	20183441	.	A	G	.	.	MAF_INRAE=48.333;MAF_USDA=22.289
NC_035078.1	20183473	.	C	T	.	.	MAF_USDA=8.235
NC_035078.1	20183474	.	G	A	.	.	MAF_USDA=15.294
NC_035078.1	20183509	.	C	T	.	.	MAF_USDA=9.412
NC_035078.1	20183522	.	C	T	.	.	MAF_USDA=12.5
NC_035078.1	20183544	.	G	C	.	.	MAF_INRAE=15.789;MAF_USDA=8.824
NC_035078.1	20183558	.	T	G	.	.	MAF_USDA=6.25
NC_035078.1	20183589	.	G	A	.	.	MAF_USDA=2.941
NC_035078.1	20183598	.	T	C	.	.	MAF_INRAE=12.5;MAF_USDA=2.381
NC_035078.1	20183600	.	T	C	.	.	MAF_USDA=5.738
NC_035078.1	20183631	.	C	A	.	.	MAF_INRAE=5.263
NC_035078.1	20183636	.	G	T	.	.	MAF_INRAE=1.667;MAF_USDA=2.459
NC_035078.1	20183641	.	C	T	.	.	MAF_INRAE=1.667
NC_035078.1	20183643	.	T	C	.	.	MAF_INRAE=1.667;MAF_USDA=8.197
NC_035078.1	20183654	.	G	A	.	.	MAF_USDA=6.557
NC_035078.1	20183663	.	T	A	.	.	MAF_USDA=8.333
NC_035078.1	20183678	.	C	T	.	.	MAF_USDA=5.738
NC_035078.1	20183690	.	G	A	.	.	MAF_USDA=1.765
NC_035078.1	20183701	.	C	T	.	.	MAF_INRAE=43.038;MAF_USDA=6.471
NC_035078.1	20183756	.	C	T	.	.	MAF_INRAE=28.481;MAF_USDA=34.118
NC_035078.1	20183776	.	A	T	.	.	MAF_USDA=4.918
NC_035078.1	20183777	.	A	G	.	.	MAF_USDA=4.918
NC_035078.1	20183782	.	G	A	.	.	MAF_USDA=4.098
NC_035078.1	20183783	.	T	C	.	.	MAF_USDA=4.918
NC_035078.1	20183804	.	C	T	.	.	MAF_USDA=1.639
NC_035078.1	20183853	.	G	T	.	.	MAF_USDA=8.333
NC_035078.1	20183863	.	T	C	.	.	MAF_USDA=6.25
NC_035078.1	20183864	.	T	C	.	.	MAF_INRAE=16.456;MAF_USDA=22.353
NC_035078.1	20183881	.	G	A	.	.	MAF_INRAE=14.557;MAF_USDA=17.059
NC_035078.1	20183886	.	T	C	.	.	MAF_USDA=5.738
NC_035078.1	20183915	.	G	A	.	.	MAF_USDA=4.118
NC_035078.1	20183941	.	C	T	.	.	MAF_USDA=5.738
NC_035078.1	20183977	.	G	A	.	.	MAF_USDA=4.706
NC_035078.1	20184004	.	G	A	.	.	MAF_USDA=1.765
NC_035078.1	20184104	.	C	T	.	.	MAF_USDA=1.639
NC_035078.1	20184139	.	A	G	.	.	MAF_INRAE=42.405;MAF_USDA=5.294
NC_035078.1	20184237	.	T	A	.	.	MAF_USDA=5.738
NC_035078.1	20184238	.	G	A	.	.	MAF_USDA=5.738
NC_035078.1	20184247	.	T	C	.	.	MAF_INRAE=15.789;MAF_USDA=11.765
NC_035078.1	20184257	.	G	A	.	.	MAF_USDA=6.557
NC_035078.1	20184261	.	A	C	.	.	MAF_USDA=5.738
NC_035078.1	20184296	.	T	G	.	.	MAF_USDA=2.459
NC_035078.1	20184316	.	A	T	.	.	MAF_USDA=4.098
NC_035078.1	20184327	.	G	A	.	.	MAF_INRAE=43.038;MAF_USDA=5.294
NC_035078.1	20184378	.	C	T	.	.	MAF_INRAE=14.557;MAF_USDA=20.588
NC_035078.1	20184406	.	A	G	.	.	MAF_INRAE=43.038;MAF_USDA=5.294
NC_035078.1	20184429	.	T	C	.	.	MAF_USDA=4.918
NC_035078.1	20184532	.	A	G	.	.	MAF_USDA=5.738
NC_035078.1	20184559	.	G	T	.	.	MAF_INRAE=29.114;MAF_USDA=32.941
NC_035078.1	20184584	.	G	T	.	.	MAF_USDA=1.639
NC_035078.1	20184608	.	C	G	.	.	MAF_USDA=1.765
NC_035078.1	20184669	.	A	C	.	.	MAF_USDA=5.738
NC_035078.1	20184693	.	G	A	.	.	MAF_INRAE=14.557;MAF_USDA=17.059
NC_035078.1	20184722	.	C	T	.	.	MAF_INRAE=15.789;MAF_USDA=11.765
NC_035078.1	20184884	.	A	G	.	.	MAF_USDA=4.118
NC_035078.1	20184893	.	C	G	.	.	MAF_USDA=4.118
NC_035078.1	20184911	.	G	A	.	.	MAF_INRAE=5.263
NC_035078.1	20184928	.	A	C	.	.	MAF_INRAE=41.139;MAF_USDA=4.706
NC_035078.1	20184964	.	C	T	.	.	MAF_USDA=5.738
NC_035078.1	20184966	.	A	T	.	.	MAF_INRAE=41.772;MAF_USDA=4.706
NC_035078.1	20184968	.	G	T	.	.	MAF_USDA=2.941
NC_035078.1	20184979	.	T	C	.	.	MAF_USDA=5.738
NC_035078.1	20185022	.	C	A	.	.	MAF_USDA=4.706
NC_035078.1	20185029	.	C	T	.	.	MAF_USDA=5.738
NC_035078.1	20185052	.	C	T	.	.	MAF_USDA=5.738
NC_035078.1	20185170	.	C	G	.	.	MAF_USDA=7.377
NC_035078.1	20185171	.	T	A	.	.	MAF_USDA=7.377
NC_035078.1	20185201	.	T	C	.	.	MAF_USDA=5.738
NC_035078.1	20185224	.	T	C	.	.	MAF_USDA=1.639
NC_035078.1	20185291	.	C	T	.	.	MAF_USDA=5.738
NC_035078.1	20185296	.	C	A	.	.	MAF_INRAE=41.139;MAF_USDA=39.412
NC_035078.1	20185317	.	T	C	.	.	MAF_INRAE=41.772;MAF_USDA=4.918
NC_035078.1	20185325	.	A	G	.	.	MAF_USDA=6.557
NC_035078.1	20185326	.	T	G	.	.	MAF_USDA=6.557
NC_035078.1	20185410	.	C	T	.	.	MAF_USDA=6.557
NC_035078.1	20185444	.	A	T	.	.	MAF_USDA=7.377
NC_035078.1	20185478	.	T	A	.	.	MAF_USDA=8.824
NC_035078.1	20185484	.	C	T	.	.	MAF_INRAE=14.557;MAF_USDA=17.647
NC_035078.1	20185545	.	C	T	.	.	MAF_INRAE=41.772;MAF_USDA=5.294
NC_035078.1	20185558	.	C	A	.	.	MAF_INRAE=15.789;MAF_USDA=11.765
NC_035078.1	20185609	.	T	G	.	.	MAF_USDA=5.738
NC_035078.1	20185689	.	G	A	.	.	MAF_INRAE=41.139;MAF_USDA=39.412
NC_035078.1	20185752	.	C	T	.	.	MAF_USDA=4.098
NC_035078.1	20185822	.	T	A	.	.	MAF_INRAE=15.19;MAF_USDA=34.118
NC_035078.1	20185850	.	A	G	.	.	MAF_INRAE=41.772;MAF_USDA=40.0
NC_035078.1	20185856	.	T	G	.	.	MAF_INRAE=41.772;MAF_USDA=5.294
NC_035078.1	20185866	.	C	A	.	.	MAF_USDA=8.824
NC_035078.1	20185868	.	A	T	.	.	MAF_USDA=6.557
NC_035078.1	20185883	.	G	A	.	.	MAF_INRAE=16.456;MAF_USDA=34.706
NC_035078.1	20185885	.	A	C	.	.	MAF_USDA=7.377
NC_035078.1	20185926	.	G	T	.	.	MAF_USDA=8.333
NC_035078.1	20185988	.	C	A	.	.	MAF_USDA=4.918
NC_035078.1	20186013	.	G	T	.	.	MAF_USDA=4.918
NC_035078.1	20186018	.	A	C	.	.	MAF_INRAE=41.772;MAF_USDA=4.706
NC_035078.1	20186025	.	A	G	.	.	MAF_INRAE=8.861;MAF_USDA=15.294
NC_035078.1	20186061	.	C	A	.	.	MAF_INRAE=8.861;MAF_USDA=14.706
NC_035078.1	20186132	.	A	C	.	.	MAF_USDA=2.941
NC_035078.1	20186181	.	G	A	.	.	MAF_USDA=2.941
NC_035078.1	20186206	.	C	T	.	.	MAF_INRAE=13.924;MAF_USDA=13.529
NC_035078.1	20186207	.	G	A	.	.	MAF_USDA=1.639
NC_035078.1	20186340	.	C	T	.	.	MAF_USDA=5.738
NC_035078.1	20186402	.	A	T	.	.	MAF_USDA=4.918
NC_035078.1	20186506	.	T	C	.	.	MAF_INRAE=41.772;MAF_USDA=4.706
NC_035078.1	20186525	.	G	A	.	.	MAF_INRAE=5.263
NC_035078.1	20186675	.	G	A	.	.	MAF_USDA=6.557
NC_035078.1	20186755	.	C	T	.	.	MAF_INRAE=41.139;MAF_USDA=4.706
NC_035078.1	20186796	.	T	G	.	.	MAF_INRAE=39.241;MAF_USDA=2.941
NC_035078.1	20186807	.	G	C	.	.	MAF_INRAE=39.241;MAF_USDA=3.529
NC_035078.1	20186861	.	C	T	.	.	MAF_INRAE=8.861;MAF_USDA=26.471
NC_035078.1	20186935	.	G	A	.	.	MAF_INRAE=5.263;MAF_USDA=9.412
NC_035078.1	20186985	.	T	G	.	.	MAF_INRAE=14.167;MAF_USDA=3.529
NC_035078.1	20186990	.	G	A	.	.	MAF_USDA=2.459
NC_035078.1	20187001	.	C	T	.	.	MAF_INRAE=42.405;MAF_USDA=28.235
NC_035078.1	20187053	.	A	G	.	.	MAF_INRAE=41.139;MAF_USDA=4.706
NC_035078.1	20187090	.	C	T	.	.	MAF_USDA=2.083
NC_035078.1	20187112	.	C	A	.	.	MAF_USDA=2.941
NC_035078.1	20187143	.	G	T	.	.	MAF_INRAE=19.62;MAF_USDA=39.412
NC_035078.1	20187342	.	T	C	.	.	MAF_INRAE=41.772;MAF_USDA=9.412
NC_035078.1	20187371	.	C	G	.	.	MAF_USDA=2.083
NC_035078.1	20187440	.	G	A	.	.	MAF_INRAE=14.557;MAF_USDA=7.647
NC_035078.1	20187464	.	G	A	.	.	MAF_INRAE=24.684;MAF_USDA=35.294
NC_035078.1	20187521	.	G	A	.	.	MAF_INRAE=15.789;MAF_USDA=8.824
NC_035078.1	20187535	.	A	T	.	.	MAF_INRAE=3.333;MAF_USDA=5.882
NC_035078.1	20187568	.	T	G	.	.	MAF_INRAE=10.526
NC_035078.1	20187596	.	G	A	.	.	MAF_INRAE=27.848;MAF_USDA=23.529
NC_035078.1	20187624	.	A	G	.	.	MAF_USDA=2.941
NC_035078.1	20187634	.	G	A	.	.	MAF_USDA=2.459
NC_035078.1	20187638	.	C	T	.	.	MAF_INRAE=5.696;MAF_USDA=2.459
NC_035078.1	20187777	.	G	A	.	.	MAF_INRAE=24.684;MAF_USDA=38.235
NC_035078.1	20187778	.	A	T	.	.	MAF_INRAE=50.0;MAF_USDA=10.417
NC_035078.1	20187782	.	C	T	.	.	MAF_USDA=10.417
NC_035078.1	20187783	.	G	T	.	.	MAF_USDA=10.417
NC_035078.1	20187788	.	T	G	.	.	MAF_INRAE=24.684;MAF_USDA=36.471
NC_035078.1	20187792	.	A	G	.	.	MAF_INRAE=24.167;MAF_USDA=35.882
NC_035078.1	20187830	.	G	A	.	.	MAF_USDA=2.941
NC_035078.1	20187895	.	G	A	.	.	MAF_INRAE=33.544
NC_035078.1	20187911	.	T	C	.	.	MAF_INRAE=24.684;MAF_USDA=37.059
NC_035078.1	20187946	.	T	C	.	.	MAF_INRAE=24.684;MAF_USDA=35.882
NC_035078.1	20187973	.	A	G	.	.	MAF_INRAE=46.203;MAF_USDA=40.0
NC_035078.1	20187976	.	T	G	.	.	MAF_INRAE=8.861;MAF_USDA=12.353
NC_035078.1	20188059	.	A	T	.	.	MAF_INRAE=24.051;MAF_USDA=28.824
NC_035078.1	20188060	.	A	T	.	.	MAF_USDA=4.098
NC_035078.1	20188064	.	A	T	.	.	MAF_INRAE=24.684;MAF_USDA=36.471
NC_035078.1	20188069	.	A	C	.	.	MAF_INRAE=24.167
NC_035078.1	20188080	.	T	C	.	.	MAF_USDA=2.459
NC_035078.1	20188084	.	T	A	.	.	MAF_INRAE=24.684;MAF_USDA=36.471
NC_035078.1	20188153	.	G	A	.	.	MAF_USDA=8.333
NC_035078.1	20188187	.	A	C	.	.	MAF_INRAE=15.823;MAF_USDA=24.118
NC_035078.1	20188214	.	C	T	.	.	MAF_INRAE=3.333
NC_035078.1	20188228	.	G	A	.	.	MAF_INRAE=13.924;MAF_USDA=10.588
NC_035078.1	20188296	.	T	C	.	.	MAF_INRAE=41.772;MAF_USDA=17.059
NC_035078.1	20188640	.	T	C	.	.	MAF_INRAE=15.823;MAF_USDA=21.765
NC_035078.1	20188668	.	G	A	.	.	MAF_INRAE=15.823;MAF_USDA=22.353
NC_035078.1	20188763	.	T	A	.	.	MAF_USDA=8.333
NC_035078.1	20188887	.	A	G	.	.	MAF_INRAE=6.329;MAF_USDA=5.882
NC_035078.1	20189021	.	G	T	.	.	MAF_INRAE=15.789;MAF_USDA=15.294
NC_035078.1	20189041	.	T	C	.	.	MAF_USDA=2.459
NC_035078.1	20189198	.	A	T	.	.	MAF_USDA=2.941
NC_035078.1	20189211	.	C	T	.	.	MAF_USDA=2.941
NC_035078.1	20189308	.	G	C	.	.	MAF_USDA=2.459
NC_035078.1	20189311	.	T	C	.	.	MAF_INRAE=29.747;MAF_USDA=23.529
NC_035078.1	20189317	.	G	A	.	.	MAF_USDA=2.459
NC_035078.1	20189328	.	G	A	.	.	MAF_INRAE=3.333;MAF_USDA=10.0
NC_035078.1	20189336	.	A	T	.	.	MAF_USDA=2.459
NC_035078.1	20189340	.	T	A	.	.	MAF_INRAE=41.772;MAF_USDA=4.706
NC_035078.1	20189348	.	C	T	.	.	MAF_USDA=2.459
NC_035078.1	20189392	.	G	A	.	.	MAF_USDA=1.639
NC_035078.1	20189478	.	T	C	.	.	MAF_INRAE=41.772;MAF_USDA=8.824
NC_035078.1	20189546	.	G	C	.	.	MAF_USDA=2.941
NC_035078.1	20189553	.	G	T	.	.	MAF_INRAE=10.526;MAF_USDA=6.471
NC_035078.1	20189604	.	C	T	.	.	MAF_USDA=2.941
NC_035078.1	20189686	.	C	G	.	.	MAF_INRAE=13.924;MAF_USDA=7.059
NC_035078.1	20189837	.	T	C	.	.	MAF_INRAE=5.263
NC_035078.1	20189840	.	G	A	.	.	MAF_INRAE=10.127;MAF_USDA=31.176
NC_035078.1	20189859	.	A	C	.	.	MAF_INRAE=3.333;MAF_USDA=11.176
NC_035078.1	20189926	.	C	T	.	.	MAF_INRAE=28.481;MAF_USDA=23.529
NC_035078.1	20190072	.	A	T	.	.	MAF_INRAE=25.833;MAF_USDA=23.529
NC_035078.1	20190175	.	G	A	.	.	MAF_INRAE=24.167;MAF_USDA=24.118
NC_035078.1	20190265	.	G	A	.	.	MAF_USDA=1.639
NC_035078.1	20190286	.	C	T	.	.	MAF_INRAE=3.333
NC_035078.1	20190292	.	A	T	.	.	MAF_INRAE=25.833;MAF_USDA=23.529
NC_035078.1	20190293	.	G	T	.	.	MAF_USDA=1.639
NC_035078.1	20190306	.	A	G	.	.	MAF_INRAE=25.833;MAF_USDA=23.529
NC_035078.1	20190312	.	A	C	.	.	MAF_USDA=3.279
NC_035078.1	20190315	.	A	C	.	.	MAF_INRAE=35.0;MAF_USDA=32.941
NC_035078.1	20190343	.	A	C	.	.	MAF_INRAE=29.167;MAF_USDA=34.118
NC_035078.1	20190345	.	G	A	.	.	MAF_INRAE=3.333;MAF_USDA=10.0
NC_035078.1	20190356	.	T	C	.	.	MAF_USDA=4.098
NC_035078.1	20190449	.	T	C	.	.	MAF_INRAE=25.0;MAF_USDA=23.529
NC_035078.1	20190477	.	C	T	.	.	MAF_USDA=3.279
NC_035078.1	20190484	.	T	A	.	.	MAF_INRAE=3.333;MAF_USDA=10.0
NC_035078.1	20190585	.	T	A	.	.	MAF_INRAE=25.833;MAF_USDA=22.941
NC_035078.1	20191439	.	C	T	.	.	MAF_USDA=1.639
NC_035078.1	20191492	.	C	T	.	.	MAF_USDA=2.353
NC_035078.1	20191496	.	C	T	.	.	MAF_INRAE=31.579;MAF_USDA=47.059
NC_035078.1	20191509	.	G	T	.	.	MAF_INRAE=15.789;MAF_USDA=14.706
NC_035078.1	20191520	.	G	A	.	.	MAF_INRAE=36.842;MAF_USDA=22.941
NC_035078.1	20191607	.	C	T	.	.	MAF_USDA=1.639
NC_035078.1	20191640	.	A	C	.	.	MAF_USDA=2.459
NC_035078.1	20191649	.	G	A	.	.	MAF_INRAE=36.842;MAF_USDA=24.118
NC_035078.1	20191754	.	G	T	.	.	MAF_INRAE=30.38;MAF_USDA=34.118
NC_035078.1	20191763	.	T	A	.	.	MAF_USDA=4.098
NC_035078.1	20191818	.	C	T	.	.	MAF_INRAE=41.139;MAF_USDA=8.824
NC_035078.1	20192010	.	A	C	.	.	MAF_USDA=1.639
NC_035078.1	20192049	.	C	T	.	.	MAF_USDA=3.529
NC_035078.1	20192125	.	C	A	.	.	MAF_INRAE=41.139;MAF_USDA=9.412
NC_035078.1	20192131	.	C	T	.	.	MAF_INRAE=41.139;MAF_USDA=8.235
NC_035078.1	20192179	.	C	T	.	.	MAF_INRAE=5.263
NC_035078.1	20192180	.	G	A	.	.	MAF_INRAE=2.5;MAF_USDA=10.0
NC_035078.1	20192237	.	G	C	.	.	MAF_INRAE=29.747;MAF_USDA=18.033
NC_035078.1	20192243	.	C	G	.	.	MAF_INRAE=3.333;MAF_USDA=14.754
NC_035078.1	20192266	.	C	T	.	.	MAF_INRAE=5.263
NC_035078.1	20192269	.	T	G	.	.	MAF_INRAE=3.333;MAF_USDA=12.295
NC_035078.1	20192275	.	C	A	.	.	MAF_INRAE=5.263
NC_035078.1	20192286	.	G	T	.	.	MAF_INRAE=5.263
NC_035078.1	20192306	.	T	A	.	.	MAF_INRAE=5.263
NC_035078.1	20192318	.	C	T	.	.	MAF_INRAE=5.263
NC_035078.1	20192377	.	C	T	.	.	MAF_INRAE=5.263
NC_035078.1	20192397	.	C	A	.	.	MAF_INRAE=13.291;MAF_USDA=5.882
NC_035078.1	20192400	.	C	T	.	.	MAF_INRAE=5.263
NC_035078.1	20192423	.	G	T	.	.	MAF_USDA=4.167
NC_035078.1	20192467	.	T	C	.	.	MAF_INRAE=5.263
NC_035078.1	20192523	.	T	G	.	.	MAF_INRAE=41.772;MAF_USDA=4.706
NC_035078.1	20192694	.	A	G	.	.	MAF_USDA=9.016
NC_035078.1	20192712	.	T	A	.	.	MAF_INRAE=6.329;MAF_USDA=5.294
NC_035078.1	20192751	.	A	C	.	.	MAF_USDA=1.639
NC_035078.1	20192816	.	C	A	.	.	MAF_INRAE=17.722;MAF_USDA=22.941
NC_035078.1	20192818	.	T	A	.	.	MAF_INRAE=50.0;MAF_USDA=5.882
NC_035078.1	20192829	.	T	C	.	.	MAF_INRAE=14.557;MAF_USDA=7.647
NC_035078.1	20192841	.	G	T	.	.	MAF_USDA=2.941
NC_035078.1	20192857	.	G	T	.	.	MAF_INRAE=41.772;MAF_USDA=5.882
NC_035078.1	20192882	.	A	G	.	.	MAF_USDA=8.333
NC_035078.1	20192886	.	G	T	.	.	MAF_USDA=8.197
NC_035078.1	20192899	.	T	G	.	.	MAF_USDA=8.333
NC_035078.1	20192911	.	C	A	.	.	MAF_INRAE=10.526
NC_035078.1	20192921	.	A	G	.	.	MAF_INRAE=5.263
NC_035078.1	20192958	.	G	A	.	.	MAF_USDA=3.279
NC_035078.1	20193001	.	G	A	.	.	MAF_USDA=2.083
NC_035078.1	20193071	.	G	A	.	.	MAF_USDA=10.417
NC_035078.1	20193259	.	A	T	.	.	MAF_INRAE=1.667
NC_035078.1	20193269	.	C	T	.	.	MAF_USDA=2.459
NC_035078.1	20193278	.	A	G	.	.	MAF_USDA=2.459
NC_035078.1	20193289	.	G	A	.	.	MAF_USDA=2.5
NC_035078.1	20193292	.	G	T	.	.	MAF_USDA=1.667
NC_035078.1	20193302	.	A	C	.	.	MAF_USDA=3.279
NC_035078.1	20193357	.	T	C	.	.	MAF_INRAE=6.962;MAF_USDA=2.459
NC_035078.1	20193364	.	A	T	.	.	MAF_INRAE=6.962;MAF_USDA=2.459
NC_035078.1	20193373	.	G	T	.	.	MAF_INRAE=6.962;MAF_USDA=2.459
NC_035078.1	20193390	.	C	T	.	.	MAF_INRAE=2.5
NC_035078.1	20193511	.	G	A	.	.	MAF_INRAE=10.127;MAF_USDA=34.118
NC_035078.1	20193570	.	T	G	.	.	MAF_INRAE=6.962;MAF_USDA=2.459
NC_035078.1	20193581	.	T	A	.	.	MAF_INRAE=3.333;MAF_USDA=7.647
NC_035078.1	20193678	.	G	A	.	.	MAF_INRAE=6.962;MAF_USDA=2.459
NC_035078.1	20193687	.	G	A	.	.	MAF_INRAE=6.962;MAF_USDA=2.459
NC_035078.1	20193768	.	C	A	.	.	MAF_INRAE=15.789;MAF_USDA=8.824
NC_035078.1	20193769	.	A	G	.	.	MAF_INRAE=6.962;MAF_USDA=2.459
NC_035078.1	20193807	.	T	A	.	.	MAF_INRAE=6.962;MAF_USDA=2.459
NC_035078.1	20193820	.	A	T	.	.	MAF_USDA=8.333
NC_035078.1	20193832	.	G	T	.	.	MAF_USDA=2.459
NC_035078.1	20193836	.	G	C	.	.	MAF_INRAE=6.962;MAF_USDA=4.098
NC_035078.1	20193880	.	T	G	.	.	MAF_INRAE=21.053;MAF_USDA=12.353
NC_035078.1	20193903	.	G	A	.	.	MAF_USDA=2.459
NC_035078.1	20193910	.	T	C	.	.	MAF_USDA=2.459
NC_035078.1	20193984	.	C	T	.	.	MAF_USDA=3.279
NC_035078.1	20194024	.	G	T	.	.	MAF_INRAE=15.19;MAF_USDA=19.412
NC_035078.1	20194028	.	T	A	.	.	MAF_INRAE=2.5;MAF_USDA=2.459
NC_035078.1	20194060	.	C	A	.	.	MAF_INRAE=6.962;MAF_USDA=2.459
NC_035078.1	20194067	.	G	T	.	.	MAF_INRAE=6.962;MAF_USDA=2.459
NC_035078.1	20194071	.	A	C	.	.	MAF_INRAE=5.833;MAF_USDA=11.765
NC_035078.1	20194094	.	C	G	.	.	MAF_INRAE=35.443;MAF_USDA=28.824
NC_035078.1	20194113	.	A	C	.	.	MAF_INRAE=6.962;MAF_USDA=2.459
NC_035078.1	20194140	.	G	T	.	.	MAF_USDA=3.529
NC_035078.1	20194178	.	C	T	.	.	MAF_USDA=4.167
NC_035078.1	20194198	.	A	G	.	.	MAF_USDA=8.333
NC_035078.1	20194221	.	A	C	.	.	MAF_USDA=1.639
NC_035078.1	20194270	.	A	T	.	.	MAF_INRAE=3.333;MAF_USDA=6.548
NC_035078.1	20194292	.	C	A	.	.	MAF_USDA=8.333
NC_035078.1	20194295	.	A	T	.	.	MAF_INRAE=6.962;MAF_USDA=2.459
NC_035078.1	20194321	.	C	A	.	.	MAF_USDA=1.639
NC_035078.1	20194356	.	A	C	.	.	MAF_INRAE=6.962;MAF_USDA=1.639
NC_035078.1	20194361	.	T	C	.	.	MAF_INRAE=15.823;MAF_USDA=35.294
NC_035078.1	20194398	.	A	T	.	.	MAF_INRAE=6.962;MAF_USDA=1.639
NC_035078.1	20194404	.	A	G	.	.	MAF_INRAE=6.962;MAF_USDA=1.639
NC_035078.1	20194421	.	A	G	.	.	MAF_INRAE=15.19;MAF_USDA=18.235
NC_035078.1	20194483	.	C	A	.	.	MAF_INRAE=3.333;MAF_USDA=9.524
NC_035078.1	20194486	.	C	T	.	.	MAF_USDA=1.667
NC_035078.1	20194642	.	G	A	.	.	MAF_INRAE=6.329;MAF_USDA=5.294
NC_035078.1	20194647	.	A	T	.	.	MAF_INRAE=6.962;MAF_USDA=2.459
NC_035078.1	20194684	.	G	A	.	.	MAF_INRAE=6.962;MAF_USDA=2.459
NC_035078.1	20194811	.	G	T	.	.	MAF_USDA=2.941
NC_035078.1	20194857	.	T	G	.	.	MAF_USDA=2.083
NC_035078.1	20194859	.	T	A	.	.	MAF_USDA=2.083
NC_035078.1	20194871	.	C	T	.	.	MAF_INRAE=6.962;MAF_USDA=2.459
NC_035078.1	20194898	.	T	C	.	.	MAF_INRAE=15.789;MAF_USDA=33.529
NC_035078.1	20194925	.	A	G	.	.	MAF_INRAE=6.962;MAF_USDA=2.459
NC_035078.1	20194975	.	C	T	.	.	MAF_USDA=8.333
NC_035078.1	20195120	.	A	C	.	.	MAF_INRAE=6.329;MAF_USDA=2.941
NC_035078.1	20195125	.	T	G	.	.	MAF_USDA=1.639
NC_035078.1	20195129	.	T	G	.	.	MAF_USDA=2.459
NC_035078.1	20195134	.	C	A	.	.	MAF_INRAE=3.333;MAF_USDA=7.647
NC_035078.1	20195164	.	T	C	.	.	MAF_USDA=8.197
NC_035078.1	20195229	.	A	G	.	.	MAF_INRAE=6.962;MAF_USDA=2.5
NC_035078.1	20195230	.	C	A	.	.	MAF_INRAE=2.5;MAF_USDA=2.5
NC_035078.1	20195238	.	T	C	.	.	MAF_INRAE=6.962;MAF_USDA=2.5
NC_035078.1	20195249	.	G	C	.	.	MAF_INRAE=6.962;MAF_USDA=2.5
NC_035078.1	20195275	.	C	A	.	.	MAF_INRAE=6.962;MAF_USDA=2.5
NC_035078.1	20195295	.	C	T	.	.	MAF_INRAE=6.329;MAF_USDA=7.738
NC_035078.1	20195346	.	T	G	.	.	MAF_INRAE=6.962;MAF_USDA=2.459
NC_035078.1	20195353	.	G	A	.	.	MAF_INRAE=3.333;MAF_USDA=4.918
NC_035078.1	20195375	.	A	G	.	.	MAF_INRAE=6.962;MAF_USDA=2.459
NC_035078.1	20195406	.	T	A	.	.	MAF_USDA=5.738
NC_035078.1	20195407	.	A	T	.	.	MAF_INRAE=6.962;MAF_USDA=1.639
NC_035078.1	20195482	.	G	A	.	.	MAF_INRAE=6.962;MAF_USDA=2.459
NC_035078.1	20195524	.	G	A	.	.	MAF_INRAE=6.962;MAF_USDA=2.459
NC_035078.1	20195579	.	C	T	.	.	MAF_INRAE=9.494;MAF_USDA=11.765
NC_035078.1	20195620	.	C	A	.	.	MAF_INRAE=5.696;MAF_USDA=2.459
NC_035078.1	20195638	.	T	A	.	.	MAF_USDA=2.459
NC_035078.1	20195655	.	T	C	.	.	MAF_INRAE=6.962;MAF_USDA=3.279
NC_035078.1	20195662	.	C	T	.	.	MAF_INRAE=6.329;MAF_USDA=7.647
NC_035078.1	20195669	.	G	A	.	.	MAF_USDA=7.647
NC_035078.1	20195697	.	C	T	.	.	MAF_INRAE=22.785;MAF_USDA=22.941
NC_035078.1	20195745	.	A	C	.	.	MAF_USDA=1.639
NC_035078.1	20195801	.	C	T	.	.	MAF_INRAE=3.333;MAF_USDA=4.167
NC_035078.1	20195817	.	T	A	.	.	MAF_USDA=8.333
NC_035078.1	20195859	.	A	T	.	.	MAF_INRAE=6.962;MAF_USDA=2.459
NC_035078.1	20195885	.	T	G	.	.	MAF_INRAE=21.053;MAF_USDA=2.459
NC_035078.1	20195949	.	A	G	.	.	MAF_INRAE=8.861;MAF_USDA=11.765
NC_035078.1	20195971	.	A	G	.	.	MAF_USDA=4.098
NC_035078.1	20195981	.	T	C	.	.	MAF_INRAE=26.316;MAF_USDA=40.0
NC_035078.1	20196112	.	G	A	.	.	MAF_USDA=1.639
NC_035078.1	20196132	.	T	C	.	.	MAF_INRAE=9.494;MAF_USDA=12.941
NC_035078.1	20196152	.	G	A	.	.	MAF_USDA=2.353
NC_035078.1	20196154	.	T	G	.	.	MAF_INRAE=6.329;MAF_USDA=5.294
NC_035078.1	20196169	.	T	C	.	.	MAF_USDA=5.738
NC_035078.1	20196173	.	T	C	.	.	MAF_INRAE=6.962;MAF_USDA=7.377
NC_035078.1	20196185	.	T	C	.	.	MAF_USDA=6.557
NC_035078.1	20196186	.	C	A	.	.	MAF_USDA=6.557
NC_035078.1	20196201	.	C	T	.	.	MAF_USDA=2.459
NC_035078.1	20196233	.	C	G	.	.	MAF_USDA=8.333
NC_035078.1	20196283	.	C	A	.	.	MAF_INRAE=5.263
NC_035078.1	20196287	.	C	T	.	.	MAF_INRAE=15.789;MAF_USDA=8.824
NC_035078.1	20196303	.	C	G	.	.	MAF_USDA=2.353
NC_035078.1	20196356	.	C	T	.	.	MAF_INRAE=6.962;MAF_USDA=2.459
NC_035078.1	20196360	.	C	T	.	.	MAF_USDA=4.118
NC_035078.1	20196402	.	A	G	.	.	MAF_INRAE=29.114;MAF_USDA=31.176
NC_035078.1	20196407	.	A	T	.	.	MAF_INRAE=36.076;MAF_USDA=29.412
NC_035078.1	20196411	.	C	A	.	.	MAF_INRAE=26.667;MAF_USDA=28.824
NC_035078.1	20196457	.	T	G	.	.	MAF_USDA=10.656
NC_035078.1	20196522	.	G	T	.	.	MAF_INRAE=40.506;MAF_USDA=6.471
NC_035078.1	20196545	.	T	C	.	.	MAF_INRAE=2.5;MAF_USDA=4.098
NC_035078.1	20196555	.	C	T	.	.	MAF_INRAE=2.5;MAF_USDA=4.098
NC_035078.1	20196575	.	A	G	.	.	MAF_INRAE=3.333;MAF_USDA=7.059
NC_035078.1	20196597	.	C	T	.	.	MAF_USDA=2.459
NC_035078.1	20196637	.	G	A	.	.	MAF_USDA=2.941
NC_035078.1	20196648	.	C	T	.	.	MAF_USDA=6.25
NC_035078.1	20196701	.	G	A	.	.	MAF_INRAE=14.557;MAF_USDA=8.235
NC_035078.1	20196735	.	C	T	.	.	MAF_INRAE=6.329;MAF_USDA=5.294
NC_035078.1	20196743	.	G	C	.	.	MAF_USDA=8.333
NC_035078.1	20196751	.	C	A	.	.	MAF_INRAE=6.329
NC_035078.1	20196778	.	C	T	.	.	MAF_INRAE=10.759;MAF_USDA=20.0
NC_035078.1	20196819	.	A	C	.	.	MAF_USDA=2.459
NC_035078.1	20196891	.	A	C	.	.	MAF_INRAE=6.962;MAF_USDA=2.459
NC_035078.1	20196892	.	A	C	.	.	MAF_INRAE=2.5;MAF_USDA=2.459
NC_035078.1	20196896	.	G	A	.	.	MAF_INRAE=2.5
NC_035078.1	20196924	.	G	A	.	.	MAF_INRAE=6.962
NC_035078.1	20196987	.	G	A	.	.	MAF_USDA=10.0
NC_035078.1	20197043	.	G	T	.	.	MAF_INRAE=6.962;MAF_USDA=2.459
NC_035078.1	20197101	.	G	T	.	.	MAF_USDA=1.639
NC_035078.1	20197102	.	A	C	.	.	MAF_INRAE=41.772;MAF_USDA=5.882
NC_035078.1	20197232	.	G	A	.	.	MAF_INRAE=6.962;MAF_USDA=2.459
NC_035078.1	20197326	.	T	A	.	.	MAF_USDA=2.459
NC_035078.1	20197375	.	T	C	.	.	MAF_INRAE=6.329;MAF_USDA=2.941
NC_035078.1	20197418	.	G	A	.	.	MAF_USDA=2.353
NC_035078.1	20197465	.	T	C	.	.	MAF_INRAE=6.962;MAF_USDA=9.836
NC_035078.1	20197475	.	C	A	.	.	MAF_USDA=5.882
NC_035078.1	20197503	.	A	T	.	.	MAF_INRAE=6.962;MAF_USDA=2.459
NC_035078.1	20197566	.	G	C	.	.	MAF_INRAE=10.526
NC_035078.1	20197568	.	G	A	.	.	MAF_USDA=4.706
NC_035078.1	20197649	.	G	A	.	.	MAF_INRAE=5.263;MAF_USDA=7.647
NC_035078.1	20197678	.	G	T	.	.	MAF_INRAE=48.101;MAF_USDA=14.118
NC_035078.1	20197685	.	C	T	.	.	MAF_INRAE=5.263
NC_035078.1	20197706	.	A	G	.	.	MAF_INRAE=41.139;MAF_USDA=5.882
NC_035078.1	20197797	.	C	A	.	.	MAF_USDA=2.353
NC_035078.1	20197878	.	T	C	.	.	MAF_USDA=3.279
NC_035078.1	20197954	.	C	T	.	.	MAF_INRAE=2.5
NC_035078.1	20197955	.	A	G	.	.	MAF_INRAE=2.5
NC_035078.1	20197968	.	T	C	.	.	MAF_INRAE=6.962;MAF_USDA=6.471
NC_035078.1	20197969	.	G	T	.	.	MAF_USDA=2.083
NC_035078.1	20198017	.	G	A	.	.	MAF_USDA=2.459
NC_035078.1	20198062	.	T	G	.	.	MAF_USDA=8.333
NC_035078.1	20198079	.	G	A	.	.	MAF_INRAE=22.785;MAF_USDA=19.412
NC_035078.1	20198168	.	G	A	.	.	MAF_INRAE=8.228;MAF_USDA=8.824
NC_035078.1	20198175	.	A	T	.	.	MAF_USDA=4.167
NC_035078.1	20198176	.	A	T	.	.	MAF_INRAE=5.696
NC_035078.1	20198275	.	G	T	.	.	MAF_USDA=4.706
NC_035078.1	20198288	.	C	A	.	.	MAF_USDA=3.529
NC_035078.1	20198371	.	C	T	.	.	MAF_INRAE=14.167;MAF_USDA=2.353
NC_035078.1	20198417	.	A	T	.	.	MAF_INRAE=6.962;MAF_USDA=3.279
NC_035078.1	20198419	.	C	A	.	.	MAF_USDA=5.294
NC_035078.1	20198423	.	A	C	.	.	MAF_INRAE=13.291;MAF_USDA=24.118
NC_035078.1	20198577	.	G	T	.	.	MAF_INRAE=6.962;MAF_USDA=3.279
NC_035078.1	20198597	.	T	C	.	.	MAF_INRAE=6.962;MAF_USDA=3.279
NC_035078.1	20198609	.	T	C	.	.	MAF_INRAE=10.526;MAF_USDA=7.647
NC_035078.1	20198631	.	G	A	.	.	MAF_INRAE=6.962;MAF_USDA=3.279
NC_035078.1	20198633	.	C	G	.	.	MAF_INRAE=2.5;MAF_USDA=3.279
NC_035078.1	20198654	.	A	T	.	.	MAF_INRAE=22.152;MAF_USDA=45.294
NC_035078.1	20198678	.	C	T	.	.	MAF_INRAE=6.962;MAF_USDA=2.459
NC_035078.1	20198685	.	C	A	.	.	MAF_USDA=1.639
NC_035078.1	20198705	.	G	A	.	.	MAF_INRAE=46.667;MAF_USDA=25.294
NC_035078.1	20198742	.	C	T	.	.	MAF_INRAE=6.962;MAF_USDA=4.918
NC_035078.1	20198765	.	G	A	.	.	MAF_USDA=1.639
NC_035078.1	20198773	.	T	A	.	.	MAF_INRAE=6.962;MAF_USDA=2.459
NC_035078.1	20198781	.	C	T	.	.	MAF_INRAE=6.962;MAF_USDA=2.459
NC_035078.1	20198797	.	C	A	.	.	MAF_INRAE=5.263
NC_035078.1	20198836	.	T	C	.	.	MAF_INRAE=15.19;MAF_USDA=10.0
NC_035078.1	20198866	.	C	A	.	.	MAF_INRAE=6.962;MAF_USDA=2.459
NC_035078.1	20198934	.	A	C	.	.	MAF_USDA=5.882
NC_035078.1	20198943	.	G	T	.	.	MAF_INRAE=13.924;MAF_USDA=5.882
NC_035078.1	20198990	.	A	G	.	.	MAF_USDA=1.639
NC_035078.1	20199029	.	C	A	.	.	MAF_INRAE=6.962;MAF_USDA=3.279
NC_035078.1	20199091	.	G	A	.	.	MAF_USDA=8.333
NC_035078.1	20199115	.	T	C	.	.	MAF_INRAE=6.962;MAF_USDA=4.098
NC_035078.1	20199131	.	T	G	.	.	MAF_USDA=2.459
NC_035078.1	20199138	.	C	T	.	.	MAF_INRAE=29.747;MAF_USDA=45.294
NC_035078.1	20199190	.	T	A	.	.	MAF_INRAE=6.962;MAF_USDA=3.279
NC_035078.1	20199195	.	A	G	.	.	MAF_INRAE=6.962;MAF_USDA=5.738
NC_035078.1	20199266	.	T	A	.	.	MAF_USDA=2.459
NC_035078.1	20199321	.	T	G	.	.	MAF_INRAE=12.658;MAF_USDA=12.941
NC_035078.1	20199335	.	C	T	.	.	MAF_USDA=4.098
NC_035078.1	20199361	.	T	G	.	.	MAF_USDA=1.786
NC_035078.1	20199410	.	A	C	.	.	MAF_INRAE=6.962;MAF_USDA=3.279
NC_035078.1	20199411	.	G	C	.	.	MAF_INRAE=2.5;MAF_USDA=4.118
NC_035078.1	20199460	.	G	T	.	.	MAF_INRAE=6.962;MAF_USDA=4.118
NC_035078.1	20199472	.	C	A	.	.	MAF_INRAE=3.333
NC_035078.1	20199473	.	G	A	.	.	MAF_INRAE=6.962;MAF_USDA=3.279
NC_035078.1	20199492	.	A	C	.	.	MAF_USDA=2.941
NC_035078.1	20199581	.	A	C	.	.	MAF_USDA=1.765
NC_035078.1	20199589	.	G	A	.	.	MAF_INRAE=6.962;MAF_USDA=2.459
NC_035078.1	20199618	.	C	T	.	.	MAF_INRAE=6.962;MAF_USDA=2.459
NC_035078.1	20199620	.	C	A	.	.	MAF_USDA=1.176
NC_035078.1	20199629	.	T	G	.	.	MAF_USDA=8.333
NC_035078.1	20199644	.	T	A	.	.	MAF_INRAE=6.962;MAF_USDA=5.294
NC_035078.1	20199651	.	T	A	.	.	MAF_USDA=2.353
NC_035078.1	20199673	.	T	C	.	.	MAF_USDA=2.459
NC_035078.1	20199689	.	C	A	.	.	MAF_INRAE=13.924;MAF_USDA=5.882
NC_035078.1	20199741	.	A	C	.	.	MAF_INRAE=13.291;MAF_USDA=24.706
NC_035078.1	20199742	.	T	C	.	.	MAF_USDA=3.279
NC_035078.1	20199769	.	C	T	.	.	MAF_USDA=5.294
NC_035078.1	20199770	.	A	T	.	.	MAF_USDA=5.294
NC_035078.1	20199786	.	T	A	.	.	MAF_INRAE=6.962;MAF_USDA=9.016
NC_035078.1	20199825	.	G	T	.	.	MAF_INRAE=6.962;MAF_USDA=3.279
NC_035078.1	20199859	.	T	A	.	.	MAF_INRAE=14.167;MAF_USDA=2.353
NC_035078.1	20200011	.	C	T	.	.	MAF_INRAE=14.167;MAF_USDA=3.529
NC_035078.1	20200029	.	A	C	.	.	MAF_USDA=8.333
NC_035078.1	20200098	.	T	A	.	.	MAF_USDA=2.459
NC_035078.1	20200099	.	T	A	.	.	MAF_USDA=21.765
NC_035078.1	20200100	.	A	T	.	.	MAF_USDA=1.639
NC_035078.1	20200102	.	A	T	.	.	MAF_USDA=1.639
NC_035078.1	20200208	.	T	G	.	.	MAF_INRAE=47.5;MAF_USDA=4.167
NC_035078.1	20200209	.	T	G	.	.	MAF_USDA=4.167
NC_035078.1	20200229	.	C	A	.	.	MAF_USDA=4.098
NC_035078.1	20200230	.	A	G	.	.	MAF_USDA=4.098
NC_035078.1	20200312	.	A	T	.	.	MAF_INRAE=10.526;MAF_USDA=12.941
NC_035078.1	20200356	.	T	G	.	.	MAF_INRAE=46.203;MAF_USDA=15.882
NC_035078.1	20200390	.	T	G	.	.	MAF_INRAE=8.861;MAF_USDA=5.294
NC_035078.1	20200461	.	C	G	.	.	MAF_USDA=5.738
NC_035078.1	20200471	.	C	T	.	.	MAF_INRAE=5.263
NC_035078.1	20200476	.	C	T	.	.	MAF_INRAE=4.167;MAF_USDA=4.098
NC_035078.1	20200509	.	T	A	.	.	MAF_USDA=3.279
NC_035078.1	20200557	.	A	T	.	.	MAF_INRAE=6.962;MAF_USDA=2.459
NC_035078.1	20200578	.	G	A	.	.	MAF_USDA=1.639
NC_035078.1	20200600	.	C	A	.	.	MAF_INRAE=21.053
NC_035078.1	20200752	.	C	T	.	.	MAF_USDA=2.459
NC_035078.1	20200848	.	A	G	.	.	MAF_INRAE=6.962;MAF_USDA=3.279
NC_035078.1	20200875	.	A	T	.	.	MAF_INRAE=13.291;MAF_USDA=19.412
NC_035078.1	20200876	.	G	T	.	.	MAF_INRAE=3.333
NC_035078.1	20200893	.	A	G	.	.	MAF_USDA=4.918
NC_035078.1	20201038	.	C	A	.	.	MAF_USDA=1.765
NC_035078.1	20201054	.	C	T	.	.	MAF_INRAE=13.924;MAF_USDA=5.882
NC_035078.1	20201126	.	T	G	.	.	MAF_USDA=1.639
NC_035078.1	20201264	.	G	A	.	.	MAF_USDA=10.417
NC_035078.1	20201287	.	G	A	.	.	MAF_INRAE=2.5
NC_035078.1	20201315	.	T	C	.	.	MAF_INRAE=2.5
NC_035078.1	20201345	.	C	T	.	.	MAF_INRAE=6.329;MAF_USDA=2.941
NC_035078.1	20201386	.	G	A	.	.	MAF_INRAE=5.0
NC_035078.1	20201411	.	T	A	.	.	MAF_USDA=1.639
NC_035078.1	20201423	.	T	C	.	.	MAF_INRAE=6.962;MAF_USDA=2.459
NC_035078.1	20201434	.	G	A	.	.	MAF_USDA=2.459
NC_035078.1	20201460	.	G	T	.	.	MAF_INRAE=5.263
NC_035078.1	20201505	.	T	C	.	.	MAF_USDA=3.333
NC_035078.1	20201591	.	A	G	.	.	MAF_USDA=1.639
NC_035078.1	20201598	.	A	C	.	.	MAF_INRAE=6.329;MAF_USDA=5.738
NC_035078.1	20201616	.	C	T	.	.	MAF_USDA=1.639
NC_035078.1	20201637	.	G	C	.	.	MAF_INRAE=6.329;MAF_USDA=5.882
NC_035078.1	20201645	.	G	A	.	.	MAF_INRAE=2.5
NC_035078.1	20201654	.	C	T	.	.	MAF_INRAE=1.667
NC_035078.1	20201657	.	C	G	.	.	MAF_INRAE=1.667
NC_035078.1	20201668	.	T	A	.	.	MAF_INRAE=1.667
NC_035078.1	20201735	.	C	T	.	.	MAF_USDA=14.118
NC_035078.1	20202295	.	C	A	.	.	MAF_INRAE=21.053
NC_035078.1	20202409	.	T	A	.	.	MAF_USDA=4.098
NC_035078.1	20202507	.	T	G	.	.	MAF_INRAE=10.526;MAF_USDA=1.639
NC_035078.1	20202549	.	C	A	.	.	MAF_USDA=1.639
NC_035078.1	20202657	.	G	A	.	.	MAF_INRAE=17.089;MAF_USDA=15.294
NC_035078.1	20202712	.	A	G	.	.	MAF_USDA=2.459
NC_035078.1	20202767	.	G	A	.	.	MAF_INRAE=3.333
NC_035078.1	20202832	.	A	G	.	.	MAF_INRAE=7.595;MAF_USDA=15.882
NC_035078.1	20202849	.	A	G	.	.	MAF_INRAE=11.392;MAF_USDA=21.176
NC_035078.1	20202980	.	C	T	.	.	MAF_USDA=4.918
NC_035078.1	20203247	.	C	T	.	.	MAF_INRAE=15.789
NC_035078.1	20203287	.	G	T	.	.	MAF_INRAE=46.835;MAF_USDA=15.882
NC_035078.1	20203464	.	G	A	.	.	MAF_USDA=3.279
NC_035078.1	20203512	.	G	A	.	.	MAF_INRAE=47.468;MAF_USDA=17.647
NC_035078.1	20203665	.	C	T	.	.	MAF_INRAE=3.333
NC_035078.1	20203688	.	A	T	.	.	MAF_USDA=4.918
NC_035078.1	20203734	.	T	C	.	.	MAF_USDA=9.016
NC_035078.1	20203737	.	C	A	.	.	MAF_USDA=9.016
NC_035078.1	20203864	.	C	T	.	.	MAF_USDA=8.333
NC_035078.1	20203896	.	C	T	.	.	MAF_INRAE=6.962;MAF_USDA=7.059
NC_035078.1	20203978	.	G	T	.	.	MAF_INRAE=3.333;MAF_USDA=3.529
NC_035078.1	20203987	.	G	A	.	.	MAF_INRAE=5.696;MAF_USDA=2.459
NC_035078.1	20203988	.	G	T	.	.	MAF_INRAE=2.5;MAF_USDA=8.197
NC_035078.1	20203991	.	G	T	.	.	MAF_INRAE=3.333;MAF_USDA=3.529
NC_035078.1	20204016	.	A	G	.	.	MAF_USDA=1.765
NC_035078.1	20204056	.	T	C	.	.	MAF_USDA=4.098
NC_035078.1	20204180	.	A	T	.	.	MAF_INRAE=10.526;MAF_USDA=1.639
NC_035078.1	20204204	.	T	C	.	.	MAF_INRAE=15.19;MAF_USDA=17.059
NC_035078.1	20204305	.	T	C	.	.	MAF_INRAE=14.557;MAF_USDA=8.824
NC_035078.1	20204437	.	C	T	.	.	MAF_USDA=5.738
NC_035078.1	20204439	.	A	G	.	.	MAF_INRAE=3.333;MAF_USDA=4.118
NC_035078.1	20204492	.	G	A	.	.	MAF_USDA=2.083
NC_035078.1	20204513	.	G	T	.	.	MAF_USDA=9.016
NC_035078.1	20204616	.	C	A	.	.	MAF_INRAE=48.101;MAF_USDA=47.059
NC_035078.1	20204699	.	A	C	.	.	MAF_INRAE=15.19;MAF_USDA=8.824
NC_035078.1	20204771	.	A	C	.	.	MAF_INRAE=14.557;MAF_USDA=9.412
NC_035078.1	20204798	.	T	G	.	.	MAF_USDA=8.333
NC_035078.1	20204833	.	T	C	.	.	MAF_INRAE=6.667;MAF_USDA=5.882
NC_035078.1	20204890	.	T	C	.	.	MAF_USDA=1.639
NC_035078.1	20204955	.	A	G	.	.	MAF_INRAE=2.5;MAF_USDA=6.627
NC_035078.1	20204963	.	C	A	.	.	MAF_INRAE=1.667;MAF_USDA=5.0
NC_035078.1	20204970	.	T	C	.	.	MAF_USDA=1.667
NC_035078.1	20205107	.	C	A	.	.	MAF_INRAE=2.5
NC_035078.1	20205131	.	G	T	.	.	MAF_INRAE=2.5
NC_035078.1	20205323	.	A	C	.	.	MAF_USDA=10.87
NC_035078.1	20205353	.	T	C	.	.	MAF_INRAE=14.167;MAF_USDA=4.217
NC_035078.1	20205410	.	C	T	.	.	MAF_USDA=1.667
NC_035078.1	20205430	.	A	T	.	.	MAF_INRAE=36.076;MAF_USDA=29.518
NC_035078.1	20205486	.	T	G	.	.	MAF_INRAE=45.57;MAF_USDA=48.235
NC_035078.1	20205509	.	C	A	.	.	MAF_USDA=1.639
NC_035078.1	20205564	.	C	T	.	.	MAF_INRAE=33.544;MAF_USDA=40.0
NC_035078.1	20205580	.	C	T	.	.	MAF_INRAE=8.228;MAF_USDA=5.882
NC_035078.1	20205590	.	C	T	.	.	MAF_INRAE=8.228;MAF_USDA=5.882
NC_035078.1	20205644	.	G	T	.	.	MAF_INRAE=32.278;MAF_USDA=34.118
NC_035078.1	20205655	.	C	T	.	.	MAF_INRAE=10.526;MAF_USDA=7.647
NC_035078.1	20205661	.	C	T	.	.	MAF_USDA=4.098
NC_035078.1	20205674	.	C	G	.	.	MAF_USDA=1.639
NC_035078.1	20205696	.	G	A	.	.	MAF_USDA=4.098
NC_035078.1	20205762	.	C	T	.	.	MAF_USDA=1.765
NC_035078.1	20205839	.	T	C	.	.	MAF_INRAE=15.789
NC_035078.1	20205888	.	C	A	.	.	MAF_USDA=4.098
NC_035078.1	20205946	.	T	C	.	.	MAF_USDA=10.656
NC_035078.1	20205950	.	G	A	.	.	MAF_USDA=9.836
NC_035078.1	20205982	.	T	G	.	.	MAF_INRAE=14.167;MAF_USDA=3.279
NC_035078.1	20206032	.	A	T	.	.	MAF_USDA=2.459
NC_035078.1	20206064	.	A	C	.	.	MAF_INRAE=44.937;MAF_USDA=15.882
NC_035078.1	20206150	.	T	A	.	.	MAF_INRAE=14.167;MAF_USDA=3.529
NC_035078.1	20206214	.	T	C	.	.	MAF_INRAE=5.263;MAF_USDA=4.706
NC_035078.1	20206280	.	G	C	.	.	MAF_INRAE=5.696;MAF_USDA=2.459
NC_035078.1	20206290	.	A	G	.	.	MAF_USDA=2.083
NC_035078.1	20206305	.	T	A	.	.	MAF_INRAE=32.911;MAF_USDA=35.882
NC_035078.1	20206350	.	C	G	.	.	MAF_USDA=1.765
NC_035078.1	20206354	.	A	G	.	.	MAF_INRAE=4.43;MAF_USDA=12.353
NC_035078.1	20206409	.	C	G	.	.	MAF_INRAE=14.167;MAF_USDA=6.471
NC_035078.1	20206411	.	A	G	.	.	MAF_USDA=1.639
NC_035078.1	20206420	.	T	A	.	.	MAF_USDA=1.765
NC_035078.1	20206596	.	A	C	.	.	MAF_USDA=7.627
NC_035078.1	20206634	.	T	C	.	.	MAF_INRAE=6.329;MAF_USDA=4.819
NC_035078.1	20206639	.	A	T	.	.	MAF_INRAE=8.228;MAF_USDA=5.422
NC_035078.1	20206664	.	A	T	.	.	MAF_USDA=1.807
NC_035078.1	20206690	.	G	A	.	.	MAF_INRAE=6.962;MAF_USDA=4.217
NC_035078.1	20206704	.	C	A	.	.	MAF_INRAE=6.962;MAF_USDA=4.217
NC_035078.1	20206720	.	G	A	.	.	MAF_INRAE=6.962;MAF_USDA=4.217
NC_035078.1	20206725	.	G	A	.	.	MAF_USDA=5.085
NC_035078.1	20206790	.	G	T	.	.	MAF_USDA=1.724
NC_035078.1	20206856	.	C	A	.	.	MAF_INRAE=17.722;MAF_USDA=15.663
NC_035078.1	20206923	.	T	C	.	.	MAF_USDA=1.667
NC_035078.1	20206942	.	T	G	.	.	MAF_INRAE=6.962;MAF_USDA=4.167
NC_035078.1	20206998	.	C	A	.	.	MAF_INRAE=14.167;MAF_USDA=6.707
NC_035078.1	20207005	.	C	T	.	.	MAF_INRAE=6.962;MAF_USDA=4.268
NC_035078.1	20207026	.	T	G	.	.	MAF_INRAE=6.962;MAF_USDA=5.488
NC_035078.1	20207054	.	T	A	.	.	MAF_INRAE=14.167;MAF_USDA=4.217
NC_035078.1	20207063	.	G	T	.	.	MAF_USDA=1.695
NC_035078.1	20207086	.	C	T	.	.	MAF_USDA=6.78
NC_035078.1	20207087	.	C	T	.	.	MAF_USDA=7.627
NC_035078.1	20207089	.	C	A	.	.	MAF_USDA=7.627
NC_035078.1	20207093	.	G	A	.	.	MAF_INRAE=2.5
NC_035078.1	20207117	.	T	C	.	.	MAF_USDA=8.333
NC_035078.1	20207206	.	T	G	.	.	MAF_INRAE=1.667;MAF_USDA=4.217
NC_035078.1	20207266	.	C	T	.	.	MAF_USDA=4.31
NC_035078.1	20207323	.	A	T	.	.	MAF_INRAE=10.0
NC_035078.1	20207325	.	C	A	.	.	MAF_INRAE=10.0
NC_035078.1	20207330	.	A	T	.	.	MAF_USDA=2.083
NC_035078.1	20207338	.	T	G	.	.	MAF_USDA=4.167
NC_035078.1	20207397	.	G	C	.	.	MAF_USDA=8.333
NC_035078.1	20207414	.	A	C	.	.	MAF_INRAE=6.667
NC_035078.1	20207419	.	C	T	.	.	MAF_USDA=8.333
NC_035078.1	20207442	.	T	C	.	.	MAF_USDA=8.333
NC_035078.1	20207447	.	C	T	.	.	MAF_USDA=8.333
NC_035078.1	20207477	.	T	C	.	.	MAF_INRAE=14.167;MAF_USDA=7.759
NC_035078.1	20207555	.	G	C	.	.	MAF_INRAE=6.962;MAF_USDA=4.118
NC_035078.1	20207610	.	T	G	.	.	MAF_USDA=16.667
NC_035078.1	20207612	.	T	A	.	.	MAF_USDA=16.667
NC_035078.1	20207628	.	C	A	.	.	MAF_USDA=8.333
NC_035078.1	20207698	.	A	C	.	.	MAF_USDA=5.294
NC_035078.1	20207719	.	T	G	.	.	MAF_INRAE=6.962;MAF_USDA=4.118
NC_035078.1	20207725	.	G	A	.	.	MAF_INRAE=8.228;MAF_USDA=5.882
NC_035078.1	20207785	.	T	A	.	.	MAF_INRAE=6.962;MAF_USDA=4.118
NC_035078.1	20207794	.	A	G	.	.	MAF_INRAE=6.962;MAF_USDA=8.824
NC_035078.1	20207822	.	T	A	.	.	MAF_INRAE=2.5
NC_035078.1	20207860	.	G	T	.	.	MAF_INRAE=6.329;MAF_USDA=4.118
NC_035078.1	20207895	.	C	A	.	.	MAF_USDA=4.918
NC_035078.1	20207907	.	C	A	.	.	MAF_USDA=7.377
NC_035078.1	20208001	.	T	G	.	.	MAF_USDA=11.475
NC_035078.1	20208011	.	T	C	.	.	MAF_INRAE=39.167;MAF_USDA=34.706
NC_035078.1	20208262	.	G	A	.	.	MAF_INRAE=8.228;MAF_USDA=5.882
NC_035078.1	20208322	.	A	G	.	.	MAF_INRAE=3.333;MAF_USDA=2.459
NC_035078.1	20208404	.	C	T	.	.	MAF_USDA=4.098
NC_035078.1	20208450	.	C	T	.	.	MAF_INRAE=31.646;MAF_USDA=31.176
NC_035078.1	20208453	.	G	C	.	.	MAF_INRAE=7.5;MAF_USDA=5.882
NC_035078.1	20208460	.	A	T	.	.	MAF_USDA=7.377
NC_035078.1	20208502	.	G	C	.	.	MAF_INRAE=38.608;MAF_USDA=36.471
NC_035078.1	20208516	.	C	A	.	.	MAF_INRAE=29.114;MAF_USDA=34.706
NC_035078.1	20208532	.	T	C	.	.	MAF_INRAE=31.646;MAF_USDA=21.176
NC_035078.1	20208579	.	A	C	.	.	MAF_INRAE=20.886;MAF_USDA=16.471
NC_035078.1	20208584	.	T	G	.	.	MAF_INRAE=20.886;MAF_USDA=17.647
NC_035078.1	20208620	.	A	G	.	.	MAF_INRAE=3.333;MAF_USDA=2.459
NC_035078.1	20208625	.	G	T	.	.	MAF_INRAE=9.494;MAF_USDA=8.824
NC_035078.1	20208681	.	A	T	.	.	MAF_INRAE=21.519;MAF_USDA=17.647
NC_035078.1	20208685	.	T	A	.	.	MAF_INRAE=43.333
NC_035078.1	20208713	.	A	C	.	.	MAF_USDA=1.639
NC_035078.1	20208754	.	G	T	.	.	MAF_USDA=4.167
NC_035078.1	20208781	.	G	C	.	.	MAF_USDA=4.167
NC_035078.1	20208825	.	C	A	.	.	MAF_INRAE=8.228;MAF_USDA=5.952
NC_035078.1	20208826	.	A	G	.	.	MAF_USDA=4.167
NC_035078.1	20208860	.	C	A	.	.	MAF_USDA=2.353
NC_035078.1	20208873	.	T	C	.	.	MAF_USDA=4.918
NC_035078.1	20208889	.	C	T	.	.	MAF_USDA=2.459
NC_035078.1	20208911	.	T	C	.	.	MAF_INRAE=8.228;MAF_USDA=8.824
NC_035078.1	20208925	.	C	T	.	.	MAF_INRAE=8.228;MAF_USDA=11.176
NC_035078.1	20208960	.	G	A	.	.	MAF_INRAE=8.228;MAF_USDA=8.235
NC_035078.1	20208985	.	C	T	.	.	MAF_INRAE=10.526
NC_035078.1	20208995	.	C	T	.	.	MAF_INRAE=25.949;MAF_USDA=15.294
NC_035078.1	20208998	.	T	G	.	.	MAF_INRAE=24.167;MAF_USDA=29.167
NC_035078.1	20209030	.	A	C	.	.	MAF_INRAE=18.987;MAF_USDA=12.941
NC_035078.1	20209031	.	G	A	.	.	MAF_INRAE=21.667;MAF_USDA=12.941
NC_035078.1	20209044	.	G	A	.	.	MAF_INRAE=25.949;MAF_USDA=17.059
NC_035078.1	20209061	.	G	A	.	.	MAF_INRAE=25.949;MAF_USDA=27.083
NC_035078.1	20209076	.	C	A	.	.	MAF_USDA=13.934
NC_035078.1	20209078	.	A	G	.	.	MAF_USDA=5.738
NC_035078.1	20209130	.	A	T	.	.	MAF_INRAE=31.579
NC_035078.1	20209134	.	A	G	.	.	MAF_INRAE=3.333
NC_035078.1	20209157	.	A	C	.	.	MAF_INRAE=10.526;MAF_USDA=12.5
NC_035078.1	20209162	.	ATTTTTTTG	ATTTTTTTT	.	.	MAF_USDA=21.739
NC_035078.1	20209170	.	G	T	.	.	MAF_USDA=21.552
NC_035078.1	20209175	.	A	G	.	.	MAF_INRAE=14.167;MAF_USDA=3.529
NC_035078.1	20209176	.	C	A	.	.	MAF_INRAE=1.667
NC_035078.1	20209177	.	T	G	.	.	MAF_INRAE=1.667
NC_035078.1	20209182	.	C	T	.	.	MAF_INRAE=2.5
NC_035078.1	20209193	.	C	T	.	.	MAF_INRAE=3.333
NC_035078.1	20209196	.	T	A	.	.	MAF_INRAE=3.333
NC_035078.1	20209206	.	A	G	.	.	MAF_INRAE=3.333
NC_035078.1	20209215	.	G	C	.	.	MAF_INRAE=46.835;MAF_USDA=45.882
NC_035078.1	20209218	.	A	G	.	.	MAF_INRAE=3.333
NC_035078.1	20209226	.	A	G	.	.	MAF_INRAE=3.333
NC_035078.1	20209232	.	T	C	.	.	MAF_INRAE=3.333
NC_035078.1	20209248	.	T	A	.	.	MAF_INRAE=2.5
NC_035078.1	20209249	.	C	A	.	.	MAF_INRAE=6.962;MAF_USDA=3.529
NC_035078.1	20209258	.	G	C	.	.	MAF_INRAE=3.333
NC_035078.1	20209266	.	C	A	.	.	MAF_USDA=2.083
NC_035078.1	20209272	.	T	G	.	.	MAF_INRAE=1.667
NC_035078.1	20209274	.	C	G	.	.	MAF_INRAE=1.667
NC_035078.1	20209295	.	C	A	.	.	MAF_INRAE=15.19;MAF_USDA=22.917
NC_035078.1	20209303	.	A	G	.	.	MAF_INRAE=6.329;MAF_USDA=7.647
NC_035078.1	20209309	.	G	A	.	.	MAF_INRAE=25.949;MAF_USDA=20.0
NC_035078.1	20209366	.	A	C	.	.	MAF_INRAE=2.632;MAF_USDA=2.459
NC_035078.1	20209373	.	T	A	.	.	MAF_INRAE=47.468;MAF_USDA=21.176
NC_035078.1	20209436	.	A	T	.	.	MAF_USDA=8.333
NC_035078.1	20209437	.	A	T	.	.	MAF_USDA=8.333
NC_035078.1	20209455	.	G	C	.	.	MAF_USDA=14.706
NC_035078.1	20209460	.	G	A	.	.	MAF_USDA=8.333
NC_035078.1	20209477	.	G	T	.	.	MAF_INRAE=3.333;MAF_USDA=1.639
NC_035078.1	20209483	.	T	G	.	.	MAF_INRAE=15.789;MAF_USDA=19.412
NC_035078.1	20209523	.	C	A	.	.	MAF_INRAE=8.228;MAF_USDA=5.294
NC_035078.1	20209538	.	C	A	.	.	MAF_INRAE=5.263
NC_035078.1	20209586	.	C	T	.	.	MAF_USDA=7.059
NC_035078.1	20209601	.	A	C	.	.	MAF_USDA=8.235
NC_035078.1	20209608	.	C	G	.	.	MAF_INRAE=10.526;MAF_USDA=3.279
NC_035078.1	20209650	.	A	G	.	.	MAF_USDA=3.279
NC_035078.1	20209700	.	T	C	.	.	MAF_USDA=1.176
NC_035078.1	20209716	.	T	G	.	.	MAF_INRAE=8.861;MAF_USDA=12.5
NC_035078.1	20209720	.	G	C	.	.	MAF_USDA=1.176
NC_035078.1	20209750	.	T	G	.	.	MAF_INRAE=3.333;MAF_USDA=1.639
NC_035078.1	20209760	.	G	A	.	.	MAF_INRAE=39.241
NC_035078.1	20209781	.	C	A	.	.	MAF_INRAE=2.5
NC_035078.1	20209791	.	T	C	.	.	MAF_INRAE=4.167
NC_035078.1	20209796	.	C	T	.	.	MAF_INRAE=7.5
NC_035078.1	20209804	.	A	C	.	.	MAF_INRAE=9.167;MAF_USDA=37.5
NC_035078.1	20209805	.	C	T	.	.	MAF_INRAE=9.167
NC_035078.1	20209813	.	T	A	.	.	MAF_INRAE=9.167;MAF_USDA=35.417
NC_035078.1	20209824	.	C	T	.	.	MAF_INRAE=46.667;MAF_USDA=35.294
NC_035078.1	20209827	.	C	A	.	.	MAF_INRAE=4.167
NC_035078.1	20209849	.	C	T	.	.	MAF_INRAE=4.167;MAF_USDA=16.667
NC_035078.1	20209858	.	T	C	.	.	MAF_INRAE=12.5;MAF_USDA=31.25
NC_035078.1	20209891	.	T	C	.	.	MAF_INRAE=13.333;MAF_USDA=18.75
NC_035078.1	20209908	.	A	G	.	.	MAF_INRAE=13.333
NC_035078.1	20209918	.	G	A	.	.	MAF_INRAE=13.333
NC_035078.1	20209930	.	T	C	.	.	MAF_INRAE=14.167
NC_035078.1	20209931	.	T	C	.	.	MAF_INRAE=6.667
NC_035078.1	20209933	.	C	T	.	.	MAF_INRAE=14.167
NC_035078.1	20209962	.	G	A	.	.	MAF_USDA=1.639
NC_035078.1	20209972	.	G	T	.	.	MAF_INRAE=13.333
NC_035078.1	20209997	.	C	T	.	.	MAF_INRAE=11.667
NC_035078.1	20210005	.	G	A	.	.	MAF_INRAE=11.667
NC_035078.1	20210007	.	T	G	.	.	MAF_INRAE=11.667
NC_035078.1	20210013	.	C	A	.	.	MAF_USDA=18.75
NC_035078.1	20210031	.	C	T	.	.	MAF_INRAE=3.333
NC_035078.1	20210032	.	G	A	.	.	MAF_INRAE=5.263
NC_035078.1	20210043	.	T	A	.	.	MAF_INRAE=3.333
NC_035078.1	20210048	.	C	A	.	.	MAF_USDA=6.557
NC_035078.1	20210062	.	G	A	.	.	MAF_USDA=7.377
NC_035078.1	20210063	.	G	T	.	.	MAF_USDA=14.583
NC_035078.1	20210068	.	T	C	.	.	MAF_USDA=12.5
NC_035078.1	20210108	.	A	C	.	.	MAF_INRAE=5.696;MAF_USDA=20.833
NC_035078.1	20210163	.	C	A	.	.	MAF_USDA=3.529
NC_035078.1	20210188	.	C	G	.	.	MAF_USDA=41.667
NC_035078.1	20210190	.	A	G	.	.	MAF_USDA=3.529
NC_035078.1	20210193	.	C	T	.	.	MAF_USDA=1.639
NC_035078.1	20210196	.	G	C	.	.	MAF_INRAE=40.506;MAF_USDA=42.353
NC_035078.1	20210269	.	G	A	.	.	MAF_INRAE=3.333
NC_035078.1	20210298	.	T	A	.	.	MAF_INRAE=36.709;MAF_USDA=45.833
NC_035078.1	20210301	.	A	T	.	.	MAF_USDA=2.083
NC_035078.1	20210304	.	G	C	.	.	MAF_INRAE=4.167;MAF_USDA=5.294
NC_035078.1	20210334	.	A	C	.	.	MAF_USDA=1.765
NC_035078.1	20210337	.	T	G	.	.	MAF_INRAE=36.709;MAF_USDA=37.647
NC_035078.1	20210389	.	C	A	.	.	MAF_INRAE=37.342;MAF_USDA=35.882
NC_035078.1	20210404	.	A	C	.	.	MAF_INRAE=37.342;MAF_USDA=35.294
NC_035078.1	20210437	.	T	G	.	.	MAF_INRAE=10.526;MAF_USDA=1.639
NC_035078.1	20210460	.	G	A	.	.	MAF_USDA=1.765
NC_035078.1	20210482	.	T	A	.	.	MAF_INRAE=40.506;MAF_USDA=42.353
NC_035078.1	20210484	.	A	G	.	.	MAF_USDA=1.176
NC_035078.1	20210500	.	C	A	.	.	MAF_INRAE=17.089;MAF_USDA=16.471
NC_035078.1	20210519	.	A	G	.	.	MAF_INRAE=40.506;MAF_USDA=42.353
NC_035078.1	20210620	.	A	C	.	.	MAF_INRAE=40.506;MAF_USDA=44.118
NC_035078.1	20210629	.	G	T	.	.	MAF_INRAE=40.506;MAF_USDA=41.765
NC_035078.1	20210744	.	G	A	.	.	MAF_USDA=4.918
NC_035078.1	20210758	.	G	C	.	.	MAF_INRAE=17.722;MAF_USDA=16.471
NC_035078.1	20210790	.	G	C	.	.	MAF_INRAE=5.063;MAF_USDA=9.412
NC_035078.1	20210794	.	A	C	.	.	MAF_USDA=3.529
NC_035078.1	20210795	.	G	T	.	.	MAF_INRAE=5.063;MAF_USDA=9.412
NC_035078.1	20210818	.	G	T	.	.	MAF_USDA=1.176
NC_035078.1	20210953	.	C	G	.	.	MAF_INRAE=40.506;MAF_USDA=42.941
NC_035078.1	20211035	.	G	T	.	.	MAF_INRAE=32.278;MAF_USDA=37.059
NC_035078.1	20211047	.	A	C	.	.	MAF_INRAE=40.506;MAF_USDA=50.0
NC_035078.1	20211126	.	T	C	.	.	MAF_INRAE=18.421;MAF_USDA=4.098
NC_035078.1	20211127	.	C	T	.	.	MAF_USDA=4.098
NC_035078.1	20211129	.	C	A	.	.	MAF_INRAE=41.667;MAF_USDA=45.833
NC_035078.1	20211167	.	A	T	.	.	MAF_INRAE=4.167;MAF_USDA=4.706
NC_035078.1	20211190	.	T	C	.	.	MAF_INRAE=37.5;MAF_USDA=37.5
NC_035078.1	20211203	.	G	T	.	.	MAF_USDA=9.836
NC_035078.1	20211270	.	G	A	.	.	MAF_USDA=2.459
NC_035078.1	20211277	.	T	G	.	.	MAF_INRAE=6.962;MAF_USDA=3.279
NC_035078.1	20211302	.	C	T	.	.	MAF_USDA=8.333
NC_035078.1	20211307	.	G	A	.	.	MAF_INRAE=2.5;MAF_USDA=1.765
NC_035078.1	20211309	.	T	A	.	.	MAF_INRAE=3.333;MAF_USDA=5.882
NC_035078.1	20211318	.	G	A	.	.	MAF_INRAE=39.241;MAF_USDA=41.176
NC_035078.1	20211408	.	T	G	.	.	MAF_INRAE=40.506;MAF_USDA=41.765
NC_035078.1	20211436	.	G	A	.	.	MAF_INRAE=41.772;MAF_USDA=47.059
NC_035078.1	20211481	.	G	A	.	.	MAF_INRAE=36.709;MAF_USDA=37.647
NC_035078.1	20211506	.	A	G	.	.	MAF_INRAE=4.167;MAF_USDA=5.882
NC_035078.1	20211513	.	T	G	.	.	MAF_USDA=5.294
NC_035078.1	20211514	.	T	G	.	.	MAF_USDA=1.765
NC_035078.1	20211574	.	T	G	.	.	MAF_INRAE=40.506;MAF_USDA=43.529
NC_035078.1	20211580	.	A	G	.	.	MAF_INRAE=40.506;MAF_USDA=42.353
NC_035078.1	20211642	.	G	A	.	.	MAF_INRAE=37.342;MAF_USDA=37.059
NC_035078.1	20211695	.	G	T	.	.	MAF_INRAE=37.342;MAF_USDA=37.647
NC_035078.1	20211703	.	GT	GC	.	.	MAF_USDA=45.833
NC_035078.1	20211704	.	T	C	.	.	MAF_INRAE=31.579
NC_035078.1	20211712	.	A	C	.	.	MAF_INRAE=14.167
NC_035078.1	20211720	.	T	C	.	.	MAF_INRAE=44.304;MAF_USDA=16.471
NC_035078.1	20211759	.	T	A	.	.	MAF_INRAE=39.873;MAF_USDA=43.529
NC_035078.1	20211803	.	T	G	.	.	MAF_INRAE=4.167;MAF_USDA=5.294
NC_035078.1	20211843	.	C	G	.	.	MAF_USDA=1.176
NC_035078.1	20211941	.	T	C	.	.	MAF_USDA=2.459
NC_035078.1	20212078	.	T	C	.	.	MAF_USDA=4.918
NC_035078.1	20212161	.	C	T	.	.	MAF_INRAE=37.342;MAF_USDA=34.706
NC_035078.1	20212291	.	T	C	.	.	MAF_USDA=1.639
NC_035078.1	20212415	.	A	C	.	.	MAF_INRAE=17.722;MAF_USDA=17.647
NC_035078.1	20212418	.	T	G	.	.	MAF_INRAE=16.667;MAF_USDA=18.824
NC_035078.1	20212447	.	T	C	.	.	MAF_INRAE=2.5;MAF_USDA=1.639
NC_035078.1	20212468	.	C	T	.	.	MAF_USDA=8.197
NC_035078.1	20212503	.	C	T	.	.	MAF_USDA=1.765
NC_035078.1	20212635	.	A	C	.	.	MAF_USDA=2.353
NC_035078.1	20212649	.	C	G	.	.	MAF_INRAE=39.241;MAF_USDA=3.529
NC_035078.1	20212661	.	G	A	.	.	MAF_INRAE=5.263
NC_035078.1	20212682	.	C	T	.	.	MAF_INRAE=17.722;MAF_USDA=14.583
NC_035078.1	20212684	.	G	A	.	.	MAF_USDA=14.583
NC_035078.1	20212696	.	A	G	.	.	MAF_USDA=1.176
NC_035078.1	20212839	.	T	C	.	.	MAF_INRAE=5.063;MAF_USDA=10.588
NC_035078.1	20212867	.	C	T	.	.	MAF_INRAE=37.975;MAF_USDA=35.882
NC_035078.1	20212868	.	G	A	.	.	MAF_USDA=3.279
NC_035078.1	20212955	.	C	A	.	.	MAF_INRAE=37.342;MAF_USDA=36.471
NC_035078.1	20213004	.	C	G	.	.	MAF_INRAE=37.342;MAF_USDA=35.882
NC_035078.1	20213039	.	A	T	.	.	MAF_USDA=2.941
NC_035078.1	20213105	.	C	T	.	.	MAF_USDA=1.176
NC_035078.1	20213150	.	A	C	.	.	MAF_INRAE=45.57;MAF_USDA=42.353
NC_035078.1	20213200	.	T	C	.	.	MAF_USDA=13.115
NC_035078.1	20213204	.	C	G	.	.	MAF_INRAE=8.228;MAF_USDA=14.118
NC_035078.1	20213270	.	T	C	.	.	MAF_INRAE=17.722;MAF_USDA=18.235
NC_035078.1	20213305	.	G	A	.	.	MAF_INRAE=25.316;MAF_USDA=32.353
NC_035078.1	20213353	.	A	G	.	.	MAF_INRAE=10.526;MAF_USDA=1.639
NC_035078.1	20213608	.	A	G	.	.	MAF_INRAE=24.684;MAF_USDA=33.529
NC_035078.1	20213615	.	G	T	.	.	MAF_INRAE=35.443;MAF_USDA=35.882
NC_035078.1	20213654	.	T	A	.	.	MAF_USDA=1.639
NC_035078.1	20213697	.	T	C	.	.	MAF_USDA=2.941
NC_035078.1	20213737	.	A	T	.	.	MAF_INRAE=36.076;MAF_USDA=40.0
NC_035078.1	20213834	.	G	C	.	.	MAF_USDA=2.941
NC_035078.1	20213835	.	T	C	.	.	MAF_USDA=4.118
NC_035078.1	20213984	.	A	T	.	.	MAF_USDA=47.917
NC_035078.1	20213986	.	A	T	.	.	MAF_USDA=47.917
NC_035078.1	20213987	.	A	T	.	.	MAF_INRAE=36.667;MAF_USDA=41.667
NC_035078.1	20213989	.	A	C	.	.	MAF_USDA=2.083
NC_035078.1	20213991	.	A	C	.	.	MAF_USDA=47.917
NC_035078.1	20213992	.	C	A	.	.	MAF_INRAE=41.667;MAF_USDA=41.667
NC_035078.1	20213993	.	C	A	.	.	MAF_INRAE=7.5;MAF_USDA=33.333
NC_035078.1	20214000	.	T	C	.	.	MAF_INRAE=35.443;MAF_USDA=40.588
NC_035078.1	20214019	.	T	C	.	.	MAF_INRAE=35.443;MAF_USDA=41.176
NC_035078.1	20214130	.	C	A	.	.	MAF_INRAE=36.709;MAF_USDA=39.412
NC_035078.1	20214200	.	C	T	.	.	MAF_INRAE=46.835;MAF_USDA=41.765
NC_035078.1	20214214	.	C	A	.	.	MAF_INRAE=36.076;MAF_USDA=39.412
NC_035078.1	20214226	.	G	A	.	.	MAF_INRAE=39.241;MAF_USDA=3.529
NC_035078.1	20214266	.	C	A	.	.	MAF_INRAE=36.076;MAF_USDA=47.917
NC_035078.1	20214282	.	A	T	.	.	MAF_INRAE=35.443;MAF_USDA=39.412
NC_035078.1	20214309	.	T	C	.	.	MAF_USDA=2.459
NC_035078.1	20214322	.	G	A	.	.	MAF_INRAE=36.709;MAF_USDA=38.824
NC_035078.1	20214343	.	A	C	.	.	MAF_INRAE=36.709;MAF_USDA=47.917
NC_035078.1	20214356	.	T	G	.	.	MAF_INRAE=5.063;MAF_USDA=10.0
NC_035078.1	20214376	.	A	C	.	.	MAF_INRAE=37.342;MAF_USDA=39.412
NC_035078.1	20214387	.	T	A	.	.	MAF_USDA=5.294
NC_035078.1	20214451	.	T	C	.	.	MAF_INRAE=36.709;MAF_USDA=39.412
NC_035078.1	20214455	.	T	C	.	.	MAF_USDA=3.529
NC_035078.1	20214469	.	G	A	.	.	MAF_INRAE=36.709;MAF_USDA=39.412
NC_035078.1	20214495	.	C	G	.	.	MAF_INRAE=36.076;MAF_USDA=40.0
NC_035078.1	20214508	.	A	T	.	.	MAF_INRAE=36.076;MAF_USDA=39.412
NC_035078.1	20214530	.	C	T	.	.	MAF_INRAE=5.263
NC_035078.1	20214623	.	T	C	.	.	MAF_INRAE=6.962;MAF_USDA=8.824
NC_035078.1	20214685	.	T	C	.	.	MAF_INRAE=36.709;MAF_USDA=38.235
NC_035078.1	20214730	.	C	A	.	.	MAF_USDA=1.639
NC_035078.1	20214745	.	G	T	.	.	MAF_USDA=1.639
NC_035078.1	20214757	.	A	G	.	.	MAF_INRAE=7.595;MAF_USDA=11.765
NC_035078.1	20214764	.	C	A	.	.	MAF_INRAE=36.709;MAF_USDA=47.917
NC_035078.1	20214767	.	T	C	.	.	MAF_INRAE=38.333;MAF_USDA=40.588
NC_035078.1	20214820	.	G	C	.	.	MAF_INRAE=36.709;MAF_USDA=40.0
NC_035078.1	20214863	.	C	T	.	.	MAF_INRAE=14.167;MAF_USDA=5.294
NC_035078.1	20214874	.	C	T	.	.	MAF_INRAE=46.203;MAF_USDA=44.706
NC_035078.1	20215031	.	G	C	.	.	MAF_INRAE=36.709;MAF_USDA=42.941
NC_035078.1	20215079	.	G	C	.	.	MAF_USDA=50.0
NC_035078.1	20215119	.	G	A	.	.	MAF_INRAE=4.167;MAF_USDA=2.459
NC_035078.1	20215125	.	T	C	.	.	MAF_INRAE=37.342;MAF_USDA=44.706
NC_035078.1	20215132	.	C	A	.	.	MAF_INRAE=18.987;MAF_USDA=20.0
NC_035078.1	20215144	.	T	C	.	.	MAF_INRAE=4.167
NC_035078.1	20215223	.	G	A	.	.	MAF_INRAE=37.342;MAF_USDA=45.294
NC_035078.1	20215267	.	A	T	.	.	MAF_INRAE=37.342;MAF_USDA=45.882
NC_035078.1	20215303	.	A	C	.	.	MAF_INRAE=17.089;MAF_USDA=14.706
NC_035078.1	20215331	.	T	A	.	.	MAF_INRAE=39.167;MAF_USDA=44.706
NC_035078.1	20215334	.	A	T	.	.	MAF_USDA=1.639
NC_035078.1	20215352	.	T	C	.	.	MAF_USDA=1.639
NC_035078.1	20215361	.	T	G	.	.	MAF_INRAE=10.526;MAF_USDA=2.459
NC_035078.1	20215363	.	C	A	.	.	MAF_USDA=1.639
NC_035078.1	20215411	.	G	A	.	.	MAF_USDA=1.639
NC_035078.1	20215423	.	A	C	.	.	MAF_USDA=2.941
NC_035078.1	20215426	.	A	C	.	.	MAF_USDA=42.353
NC_035078.1	20215451	.	C	A	.	.	MAF_USDA=44.706
NC_035078.1	20215477	.	T	A	.	.	MAF_INRAE=10.526;MAF_USDA=11.765
NC_035078.1	20215517	.	A	G	.	.	MAF_INRAE=36.709;MAF_USDA=45.882
NC_035078.1	20215596	.	C	A	.	.	MAF_INRAE=8.861;MAF_USDA=7.059
NC_035078.1	20215622	.	C	T	.	.	MAF_INRAE=37.342;MAF_USDA=46.471
NC_035078.1	20215668	.	A	G	.	.	MAF_INRAE=35.443;MAF_USDA=46.471
NC_035078.1	20215685	.	G	C	.	.	MAF_INRAE=35.443;MAF_USDA=45.294
NC_035078.1	20215760	.	A	C	.	.	MAF_INRAE=36.709;MAF_USDA=45.294
NC_035078.1	20215794	.	C	T	.	.	MAF_USDA=5.738
NC_035078.1	20215820	.	T	G	.	.	MAF_INRAE=49.367;MAF_USDA=41.765
NC_035078.1	20215834	.	T	C	.	.	MAF_INRAE=40.506;MAF_USDA=45.294
NC_035078.1	20215839	.	T	A	.	.	MAF_USDA=1.639
NC_035078.1	20215841	.	G	A	.	.	MAF_INRAE=5.263
NC_035078.1	20215844	.	T	C	.	.	MAF_INRAE=39.873;MAF_USDA=45.882
NC_035078.1	20215859	.	G	A	.	.	MAF_INRAE=39.873;MAF_USDA=46.471
NC_035078.1	20215865	.	T	C	.	.	MAF_INRAE=7.595;MAF_USDA=13.529
NC_035078.1	20215879	.	C	A	.	.	MAF_USDA=4.706
NC_035078.1	20215905	.	G	T	.	.	MAF_INRAE=39.241;MAF_USDA=42.353
NC_035078.1	20215934	.	T	G	.	.	MAF_INRAE=40.506;MAF_USDA=45.294
NC_035078.1	20215958	.	C	T	.	.	MAF_INRAE=41.139;MAF_USDA=44.706
NC_035078.1	20215964	.	G	A	.	.	MAF_INRAE=14.167;MAF_USDA=5.882
NC_035078.1	20215982	.	A	T	.	.	MAF_INRAE=48.101;MAF_USDA=42.353
NC_035078.1	20216010	.	A	G	.	.	MAF_INRAE=5.263
NC_035078.1	20216024	.	A	C	.	.	MAF_INRAE=18.354;MAF_USDA=17.647
NC_035078.1	20216039	.	C	A	.	.	MAF_INRAE=5.263
NC_035078.1	20216053	.	A	G	.	.	MAF_INRAE=7.595;MAF_USDA=11.765
NC_035078.1	20216058	.	T	A	.	.	MAF_INRAE=29.747;MAF_USDA=36.471
NC_035078.1	20216065	.	A	G	.	.	MAF_INRAE=5.263
NC_035078.1	20216079	.	C	T	.	.	MAF_INRAE=21.053;MAF_USDA=18.852
NC_035078.1	20216118	.	A	T	.	.	MAF_INRAE=8.228;MAF_USDA=11.765
NC_035078.1	20216122	.	T	C	.	.	MAF_USDA=3.529
NC_035078.1	20216148	.	A	C	.	.	MAF_INRAE=10.759;MAF_USDA=12.353
NC_035078.1	20216168	.	T	C	.	.	MAF_INRAE=21.667;MAF_USDA=20.0
NC_035078.1	20216175	.	C	A	.	.	MAF_INRAE=18.987;MAF_USDA=19.412
NC_035078.1	20216177	.	A	C	.	.	MAF_INRAE=21.667;MAF_USDA=19.412
NC_035078.1	20216181	.	A	G	.	.	MAF_INRAE=50.0;MAF_USDA=48.235
NC_035078.1	20216182	.	T	A	.	.	MAF_INRAE=50.0;MAF_USDA=46.471
NC_035078.1	20216228	.	C	G	.	.	MAF_INRAE=32.5;MAF_USDA=37.5
NC_035078.1	20216428	.	C	T	.	.	MAF_INRAE=3.333
NC_035078.1	20216561	.	A	G	.	.	MAF_INRAE=18.987;MAF_USDA=19.412
NC_035078.1	20216598	.	T	G	.	.	MAF_INRAE=7.595;MAF_USDA=11.176
NC_035078.1	20216661	.	G	T	.	.	MAF_USDA=2.459
NC_035078.1	20216719	.	A	C	.	.	MAF_USDA=3.529
NC_035078.1	20216758	.	C	A	.	.	MAF_USDA=2.083
NC_035078.1	20216888	.	G	T	.	.	MAF_USDA=2.941
NC_035078.1	20216936	.	G	T	.	.	MAF_INRAE=3.333
NC_035078.1	20216951	.	T	C	.	.	MAF_INRAE=15.789
NC_035078.1	20217000	.	C	T	.	.	MAF_USDA=1.639
NC_035078.1	20217008	.	A	T	.	.	MAF_INRAE=17.722;MAF_USDA=21.176
NC_035078.1	20217084	.	T	A	.	.	MAF_INRAE=5.263
NC_035078.1	20217102	.	G	A	.	.	MAF_INRAE=14.167;MAF_USDA=2.353
NC_035078.1	20217121	.	T	C	.	.	MAF_USDA=10.417
NC_035078.1	20217124	.	G	T	.	.	MAF_INRAE=4.167
NC_035078.1	20217127	.	C	T	.	.	MAF_USDA=12.5
NC_035078.1	20217128	.	A	G	.	.	MAF_USDA=12.5
NC_035078.1	20217129	.	T	C	.	.	MAF_INRAE=29.747;MAF_USDA=34.118
NC_035078.1	20217156	.	G	T	.	.	MAF_USDA=16.667
NC_035078.1	20217167	.	T	A	.	.	MAF_USDA=10.417
NC_035078.1	20217173	.	A	C	.	.	MAF_USDA=10.417
NC_035078.1	20217195	.	T	A	.	.	MAF_USDA=12.5
NC_035078.1	20217197	.	G	A	.	.	MAF_USDA=10.417
NC_035078.1	20217269	.	G	A	.	.	MAF_INRAE=25.316;MAF_USDA=32.941
NC_035078.1	20217277	.	C	T	.	.	MAF_INRAE=4.167
NC_035078.1	20217302	.	C	T	.	.	MAF_INRAE=5.263
NC_035078.1	20217304	.	C	T	.	.	MAF_INRAE=17.089;MAF_USDA=14.706
NC_035078.1	20217325	.	G	T	.	.	MAF_INRAE=29.747;MAF_USDA=39.583
NC_035078.1	20217329	.	T	A	.	.	MAF_USDA=6.25
NC_035078.1	20217361	.	G	A	.	.	MAF_INRAE=18.987;MAF_USDA=19.412
NC_035078.1	20217370	.	T	C	.	.	MAF_INRAE=30.38;MAF_USDA=35.882
NC_035078.1	20217383	.	C	A	.	.	MAF_USDA=2.459
NC_035078.1	20217390	.	C	T	.	.	MAF_USDA=1.639
NC_035078.1	20217397	.	C	T	.	.	MAF_USDA=2.083
NC_035078.1	20217540	.	T	C	.	.	MAF_INRAE=5.263;MAF_USDA=6.25
NC_035078.1	20217546	.	A	G	.	.	MAF_USDA=14.583
NC_035078.1	20217560	.	C	A	.	.	MAF_USDA=6.25
NC_035078.1	20217976	.	G	A	.	.	MAF_INRAE=15.789;MAF_USDA=24.706
NC_035078.1	20217991	.	T	C	.	.	MAF_INRAE=5.263;MAF_USDA=2.459
NC_035078.1	20218077	.	G	A	.	.	MAF_INRAE=24.167;MAF_USDA=33.529
NC_035078.1	20218087	.	G	C	.	.	MAF_INRAE=28.333;MAF_USDA=39.583
NC_035078.1	20218103	.	A	G	.	.	MAF_INRAE=4.43;MAF_USDA=3.279
NC_035078.1	20218119	.	C	T	.	.	MAF_INRAE=13.924;MAF_USDA=2.353
NC_035078.1	20218156	.	G	A	.	.	MAF_USDA=4.118
NC_035078.1	20218171	.	T	C	.	.	MAF_INRAE=25.949;MAF_USDA=33.529
NC_035078.1	20218185	.	A	C	.	.	MAF_INRAE=39.241;MAF_USDA=11.176
NC_035078.1	20218187	.	A	C	.	.	MAF_INRAE=49.367;MAF_USDA=40.588
NC_035078.1	20218192	.	G	A	.	.	MAF_USDA=3.279
NC_035078.1	20218212	.	T	C	.	.	MAF_INRAE=30.38;MAF_USDA=35.882
NC_035078.1	20218222	.	A	T	.	.	MAF_USDA=8.333
NC_035078.1	20218288	.	G	A	.	.	MAF_INRAE=30.38;MAF_USDA=35.882
NC_035078.1	20218349	.	A	G	.	.	MAF_INRAE=6.962;MAF_USDA=11.176
NC_035078.1	20218425	.	C	T	.	.	MAF_INRAE=4.43;MAF_USDA=2.459
NC_035078.1	20218445	.	A	G	.	.	MAF_INRAE=17.722;MAF_USDA=21.176
NC_035078.1	20218497	.	A	T	.	.	MAF_USDA=4.167
NC_035078.1	20218498	.	C	A	.	.	MAF_USDA=4.167
NC_035078.1	20218548	.	C	A	.	.	MAF_INRAE=6.667;MAF_USDA=13.095
NC_035078.1	20218549	.	G	T	.	.	MAF_INRAE=6.667;MAF_USDA=12.5
NC_035078.1	20218567	.	T	C	.	.	MAF_INRAE=19.167;MAF_USDA=21.429
NC_035078.1	20218571	.	A	C	.	.	MAF_INRAE=25.833;MAF_USDA=34.524
NC_035078.1	20218619	.	C	T	.	.	MAF_USDA=3.571
NC_035078.1	20218679	.	T	C	.	.	MAF_INRAE=25.833;MAF_USDA=34.118
NC_035078.1	20218691	.	A	G	.	.	MAF_INRAE=25.833;MAF_USDA=33.529
NC_035078.1	20218703	.	G	A	.	.	MAF_USDA=2.459
NC_035078.1	20218724	.	A	C	.	.	MAF_USDA=3.529
NC_035078.1	20218725	.	A	T	.	.	MAF_USDA=3.529
NC_035078.1	20218726	.	G	C	.	.	MAF_USDA=3.529
NC_035078.1	20218728	.	A	C	.	.	MAF_INRAE=19.167;MAF_USDA=21.176
NC_035078.1	20218772	.	T	G	.	.	MAF_INRAE=25.833;MAF_USDA=33.929
NC_035078.1	20218785	.	T	C	.	.	MAF_INRAE=25.0;MAF_USDA=34.118
NC_035078.1	20218799	.	G	A	.	.	MAF_INRAE=6.667;MAF_USDA=12.941
NC_035078.1	20218845	.	C	A	.	.	MAF_USDA=4.706
NC_035078.1	20218856	.	T	G	.	.	MAF_USDA=2.353
NC_035078.1	20218870	.	T	G	.	.	MAF_INRAE=25.833;MAF_USDA=33.529
NC_035078.1	20218880	.	G	A	.	.	MAF_INRAE=3.333
NC_035078.1	20218928	.	C	A	.	.	MAF_INRAE=25.833;MAF_USDA=35.119
NC_035078.1	20219070	.	G	A	.	.	MAF_INRAE=3.333;MAF_USDA=8.929
NC_035078.1	20219108	.	A	G	.	.	MAF_USDA=1.667
NC_035078.1	20219170	.	G	C	.	.	MAF_USDA=1.667
NC_035078.1	20219171	.	C	T	.	.	MAF_USDA=3.571
NC_035078.1	20219233	.	G	A	.	.	MAF_USDA=2.5
NC_035078.1	20219477	.	G	T	.	.	MAF_INRAE=18.987;MAF_USDA=14.706
NC_035078.1	20219493	.	G	A	.	.	MAF_USDA=2.941
NC_035078.1	20219511	.	C	A	.	.	MAF_INRAE=37.342;MAF_USDA=46.471
NC_035078.1	20219556	.	T	G	.	.	MAF_INRAE=29.114;MAF_USDA=35.294
NC_035078.1	20219720	.	T	C	.	.	MAF_INRAE=26.582;MAF_USDA=34.706
NC_035078.1	20219759	.	C	T	.	.	MAF_USDA=3.279
NC_035078.1	20219763	.	T	A	.	.	MAF_INRAE=18.354;MAF_USDA=22.941
NC_035078.1	20219770	.	G	A	.	.	MAF_USDA=8.824
NC_035078.1	20219871	.	C	G	.	.	MAF_INRAE=10.526
NC_035078.1	20219948	.	T	C	.	.	MAF_USDA=2.083
NC_035078.1	20219952	.	A	T	.	.	MAF_INRAE=3.333
NC_035078.1	20219953	.	A	T	.	.	MAF_INRAE=3.333
NC_035078.1	20219980	.	C	A	.	.	MAF_INRAE=10.526;MAF_USDA=9.412
NC_035078.1	20219995	.	C	A	.	.	MAF_INRAE=2.5;MAF_USDA=1.639
NC_035078.1	20220011	.	T	G	.	.	MAF_USDA=1.639
NC_035078.1	20220064	.	A	G	.	.	MAF_USDA=2.353
NC_035078.1	20220103	.	G	T	.	.	MAF_USDA=2.459
NC_035078.1	20220127	.	A	T	.	.	MAF_INRAE=17.722;MAF_USDA=33.333
NC_035078.1	20220137	.	G	T	.	.	MAF_INRAE=17.722;MAF_USDA=14.583
NC_035078.1	20220154	.	C	T	.	.	MAF_USDA=2.459
NC_035078.1	20220193	.	A	G	.	.	MAF_INRAE=49.367;MAF_USDA=46.471
NC_035078.1	20220283	.	A	G	.	.	MAF_INRAE=30.38;MAF_USDA=31.176
NC_035078.1	20220309	.	T	C	.	.	MAF_INRAE=3.333
NC_035078.1	20220329	.	T	C	.	.	MAF_INRAE=49.367;MAF_USDA=47.647
NC_035078.1	20220423	.	A	C	.	.	MAF_USDA=4.762
NC_035078.1	20220502	.	A	G	.	.	MAF_INRAE=18.987;MAF_USDA=19.412
NC_035078.1	20220522	.	A	G	.	.	MAF_USDA=1.639
NC_035078.1	20220597	.	A	G	.	.	MAF_INRAE=27.215;MAF_USDA=31.176
NC_035078.1	20220620	.	T	G	.	.	MAF_INRAE=10.526
NC_035078.1	20220630	.	T	A	.	.	MAF_INRAE=3.333
NC_035078.1	20220701	.	T	C	.	.	MAF_INRAE=50.0
NC_035078.1	20220703	.	A	G	.	.	MAF_INRAE=50.0;MAF_USDA=27.083
NC_035078.1	20220757	.	G	A	.	.	MAF_INRAE=27.848;MAF_USDA=31.176
NC_035078.1	20220791	.	G	A	.	.	MAF_INRAE=4.167;MAF_USDA=1.765
NC_035078.1	20220799	.	C	G	.	.	MAF_USDA=1.639
NC_035078.1	20220818	.	C	A	.	.	MAF_INRAE=48.734;MAF_USDA=46.471
NC_035078.1	20220886	.	T	C	.	.	MAF_INRAE=17.722;MAF_USDA=14.706
NC_035078.1	20221000	.	G	T	.	.	MAF_USDA=27.083
NC_035078.1	20221010	.	A	T	.	.	MAF_USDA=3.279
NC_035078.1	20221145	.	C	A	.	.	MAF_INRAE=18.354;MAF_USDA=20.0
NC_035078.1	20221194	.	C	T	.	.	MAF_INRAE=17.722;MAF_USDA=14.286
NC_035078.1	20221228	.	A	T	.	.	MAF_INRAE=49.167;MAF_USDA=29.167
NC_035078.1	20221229	.	T	A	.	.	MAF_USDA=4.167
NC_035078.1	20221245	.	C	A	.	.	MAF_INRAE=27.848;MAF_USDA=31.765
NC_035078.1	20221275	.	A	C	.	.	MAF_INRAE=14.167;MAF_USDA=2.353
NC_035078.1	20221290	.	A	G	.	.	MAF_INRAE=48.734;MAF_USDA=47.059
NC_035078.1	20221395	.	G	A	.	.	MAF_INRAE=3.333
NC_035078.1	20221441	.	A	C	.	.	MAF_INRAE=49.367;MAF_USDA=38.235
NC_035078.1	20221486	.	T	C	.	.	MAF_USDA=1.639
NC_035078.1	20221597	.	G	A	.	.	MAF_USDA=2.459
NC_035078.1	20221678	.	G	A	.	.	MAF_INRAE=29.747;MAF_USDA=36.905
NC_035078.1	20221696	.	C	T	.	.	MAF_INRAE=5.263
NC_035078.1	20221697	.	G	A	.	.	MAF_INRAE=17.722;MAF_USDA=14.118
NC_035078.1	20221701	.	A	G	.	.	MAF_USDA=9.016
NC_035078.1	20221745	.	CC	CA	.	.	MAF_USDA=8.333
NC_035078.1	20221771	.	T	C	.	.	MAF_INRAE=17.722;MAF_USDA=14.118
NC_035078.1	20221822	.	C	A	.	.	MAF_INRAE=5.263;MAF_USDA=6.471
NC_035078.1	20221837	.	A	T	.	.	MAF_INRAE=25.316;MAF_USDA=31.765
NC_035078.1	20221873	.	T	C	.	.	MAF_USDA=5.738
NC_035078.1	20221903	.	G	T	.	.	MAF_USDA=1.639
NC_035078.1	20221950	.	G	T	.	.	MAF_INRAE=18.354;MAF_USDA=20.0
NC_035078.1	20222073	.	G	A	.	.	MAF_INRAE=5.263
NC_035078.1	20222165	.	T	G	.	.	MAF_INRAE=5.833;MAF_USDA=5.357
NC_035078.1	20222178	.	G	A	.	.	MAF_INRAE=16.667;MAF_USDA=25.294
NC_035078.1	20222179	.	G	A	.	.	MAF_INRAE=13.333;MAF_USDA=4.167
NC_035078.1	20222204	.	C	T	.	.	MAF_USDA=3.529
NC_035078.1	20222241	.	T	G	.	.	MAF_USDA=1.639
NC_035078.1	20222247	.	A	C	.	.	MAF_USDA=2.459
NC_035078.1	20222304	.	A	T	.	.	MAF_USDA=39.583
NC_035078.1	20222342	.	T	A	.	.	MAF_USDA=30.435
NC_035078.1	20223304	.	C	T	.	.	MAF_USDA=21.084
NC_035078.1	20223314	.	C	G	.	.	MAF_USDA=1.695
NC_035078.1	20223315	.	A	G	.	.	MAF_USDA=44.578
NC_035078.1	20223336	.	A	C	.	.	MAF_USDA=1.639
NC_035078.1	20223344	.	A	G	.	.	MAF_USDA=1.639
NC_035078.1	20223351	.	G	A	.	.	MAF_USDA=1.639
NC_035078.1	20223367	.	T	C	.	.	MAF_INRAE=5.263;MAF_USDA=5.294
NC_035078.1	20223420	.	A	T	.	.	MAF_INRAE=21.053;MAF_USDA=18.235
NC_035078.1	20223457	.	C	A	.	.	MAF_USDA=6.557
NC_035078.1	20223478	.	G	T	.	.	MAF_USDA=1.765
NC_035078.1	20223483	.	G	T	.	.	MAF_INRAE=18.354;MAF_USDA=23.529
NC_035078.1	20223579	.	G	A	.	.	MAF_INRAE=21.519;MAF_USDA=20.588
NC_035078.1	20223617	.	A	G	.	.	MAF_INRAE=28.481;MAF_USDA=29.412
NC_035078.1	20223636	.	A	G	.	.	MAF_INRAE=8.228;MAF_USDA=8.235
NC_035078.1	20223689	.	A	T	.	.	MAF_USDA=1.639
NC_035078.1	20223702	.	C	A	.	.	MAF_INRAE=5.063;MAF_USDA=1.639
NC_035078.1	20223708	.	A	G	.	.	MAF_USDA=1.765
NC_035078.1	20223712	.	C	T	.	.	MAF_USDA=1.639
NC_035078.1	20223748	.	C	T	.	.	MAF_USDA=1.639
NC_035078.1	20223778	.	C	T	.	.	MAF_INRAE=43.038;MAF_USDA=7.059
NC_035078.1	20223796	.	G	A	.	.	MAF_INRAE=10.759;MAF_USDA=16.471
NC_035078.1	20223822	.	G	T	.	.	MAF_USDA=1.639
NC_035078.1	20223869	.	G	C	.	.	MAF_USDA=4.118
NC_035078.1	20223890	.	G	A	.	.	MAF_INRAE=5.263
NC_035078.1	20223891	.	T	C	.	.	MAF_INRAE=21.519;MAF_USDA=18.824
NC_035078.1	20223893	.	G	T	.	.	MAF_INRAE=43.038;MAF_USDA=4.118
NC_035078.1	20223899	.	G	T	.	.	MAF_USDA=1.765
NC_035078.1	20223908	.	C	A	.	.	MAF_INRAE=5.063;MAF_USDA=10.0
NC_035078.1	20223955	.	A	C	.	.	MAF_USDA=1.639
NC_035078.1	20223960	.	A	C	.	.	MAF_INRAE=5.263
NC_035078.1	20223965	.	T	G	.	.	MAF_USDA=1.176
NC_035078.1	20223989	.	T	C	.	.	MAF_USDA=1.639
NC_035078.1	20224021	.	G	T	.	.	MAF_USDA=1.639
NC_035078.1	20224022	.	G	C	.	.	MAF_INRAE=4.167
NC_035078.1	20224061	.	A	C	.	.	MAF_INRAE=21.519;MAF_USDA=33.333
NC_035078.1	20224141	.	T	C	.	.	MAF_USDA=1.176
NC_035078.1	20224178	.	C	G	.	.	MAF_INRAE=5.063;MAF_USDA=16.071
NC_035078.1	20224219	.	A	G	.	.	MAF_USDA=2.5
NC_035078.1	20224233	.	G	A	.	.	MAF_INRAE=20.886;MAF_USDA=24.405
NC_035078.1	20224319	.	G	T	.	.	MAF_USDA=1.667
NC_035078.1	20224436	.	C	T	.	.	MAF_USDA=5.833
NC_035078.1	20224564	.	G	A	.	.	MAF_USDA=5.0
NC_035078.1	20224573	.	G	A	.	.	MAF_USDA=10.0
NC_035078.1	20224604	.	GGTGTGT	GGTGTGC	.	.	MAF_USDA=2.083
NC_035078.1	20224610	.	T	C	.	.	MAF_INRAE=4.167
NC_035078.1	20224684	.	G	A	.	.	MAF_INRAE=5.263
NC_035078.1	20224688	.	A	C	.	.	MAF_INRAE=15.789;MAF_USDA=10.714
NC_035078.1	20224692	.	T	C	.	.	MAF_INRAE=50.0;MAF_USDA=40.476
NC_035078.1	20224697	.	A	G	.	.	MAF_INRAE=24.051;MAF_USDA=30.952
NC_035078.1	20224735	.	A	T	.	.	MAF_INRAE=5.063;MAF_USDA=8.333
NC_035078.1	20224786	.	C	T	.	.	MAF_USDA=2.5
NC_035078.1	20224822	.	A	T	.	.	MAF_USDA=13.095
NC_035078.1	20224825	.	C	T	.	.	MAF_INRAE=4.167
NC_035078.1	20224866	.	A	T	.	.	MAF_INRAE=29.114;MAF_USDA=36.905
NC_035078.1	20224867	.	C	T	.	.	MAF_INRAE=28.333;MAF_USDA=36.905
NC_035078.1	20224893	.	G	A	.	.	MAF_USDA=1.786
NC_035078.1	20224903	.	G	T	.	.	MAF_INRAE=10.127;MAF_USDA=17.857
NC_035078.1	20225001	.	C	T	.	.	MAF_USDA=2.5
NC_035078.1	20225054	.	C	G	.	.	MAF_INRAE=10.526;MAF_USDA=7.738
NC_035078.1	20225099	.	G	C	.	.	MAF_INRAE=24.051;MAF_USDA=38.095
NC_035078.1	20225109	.	A	G	.	.	MAF_USDA=1.667
NC_035078.1	20225262	.	G	A	.	.	MAF_INRAE=5.263
NC_035078.1	20225266	.	G	T	.	.	MAF_USDA=1.667
NC_035078.1	20225293	.	C	T	.	.	MAF_INRAE=39.241;MAF_USDA=3.529
NC_035078.1	20225294	.	G	A	.	.	MAF_INRAE=10.759;MAF_USDA=17.647
NC_035078.1	20225394	.	A	T	.	.	MAF_INRAE=48.101;MAF_USDA=32.353
NC_035078.1	20225473	.	G	C	.	.	MAF_USDA=7.059
NC_035078.1	20225540	.	T	C	.	.	MAF_USDA=1.639
NC_035078.1	20225633	.	C	A	.	.	MAF_INRAE=21.519;MAF_USDA=33.333
NC_035078.1	20225647	.	G	T	.	.	MAF_USDA=2.459
NC_035078.1	20225710	.	G	A	.	.	MAF_USDA=1.765
NC_035078.1	20225721	.	T	G	.	.	MAF_INRAE=48.101;MAF_USDA=34.706
NC_035078.1	20225723	.	G	A	.	.	MAF_INRAE=50.0;MAF_USDA=34.706
NC_035078.1	20225778	.	G	C	.	.	MAF_INRAE=42.405;MAF_USDA=45.294
NC_035078.1	20225799	.	T	A	.	.	MAF_USDA=1.639
NC_035078.1	20225805	.	A	C	.	.	MAF_USDA=1.639
NC_035078.1	20225859	.	T	G	.	.	MAF_INRAE=15.789;MAF_USDA=10.0
NC_035078.1	20225865	.	A	G	.	.	MAF_INRAE=14.557;MAF_USDA=20.0
NC_035078.1	20225938	.	T	A	.	.	MAF_USDA=8.333
NC_035078.1	20225946	.	T	C	.	.	MAF_INRAE=3.333
NC_035078.1	20225965	.	G	A	.	.	MAF_INRAE=4.167
NC_035078.1	20225995	.	C	G	.	.	MAF_INRAE=20.886;MAF_USDA=33.529
NC_035078.1	20225996	.	C	T	.	.	MAF_INRAE=1.667;MAF_USDA=1.639
NC_035078.1	20226026	.	C	T	.	.	MAF_INRAE=22.152;MAF_USDA=33.529
NC_035078.1	20226061	.	T	C	.	.	MAF_INRAE=22.152;MAF_USDA=33.529
NC_035078.1	20226072	.	A	G	.	.	MAF_INRAE=22.152;MAF_USDA=34.118
NC_035078.1	20226177	.	C	T	.	.	MAF_INRAE=34.81;MAF_USDA=39.881
NC_035078.1	20226191	.	C	T	.	.	MAF_INRAE=12.025;MAF_USDA=18.452
NC_035078.1	20226194	.	A	C	.	.	MAF_USDA=1.639
NC_035078.1	20226228	.	G	T	.	.	MAF_INRAE=18.354;MAF_USDA=24.706
NC_035078.1	20226269	.	T	C	.	.	MAF_INRAE=15.19;MAF_USDA=21.765
NC_035078.1	20226278	.	C	A	.	.	MAF_INRAE=46.835;MAF_USDA=41.765
NC_035078.1	20226383	.	T	C	.	.	MAF_INRAE=3.333
NC_035078.1	20226437	.	C	G	.	.	MAF_USDA=1.639
NC_035078.1	20226557	.	T	A	.	.	MAF_INRAE=3.333
NC_035078.1	20226568	.	A	T	.	.	MAF_INRAE=3.333
NC_035078.1	20226685	.	G	T	.	.	MAF_INRAE=48.734;MAF_USDA=35.882
NC_035078.1	20226805	.	T	C	.	.	MAF_USDA=7.377
NC_035078.1	20226861	.	C	A	.	.	MAF_USDA=2.353
NC_035078.1	20226947	.	G	A	.	.	MAF_INRAE=13.333;MAF_USDA=9.412
NC_035078.1	20226988	.	T	G	.	.	MAF_INRAE=15.0;MAF_USDA=22.131
NC_035078.1	20226993	.	A	G	.	.	MAF_USDA=1.639
NC_035078.1	20227064	.	G	A	.	.	MAF_USDA=2.459
NC_035078.1	20227156	.	A	T	.	.	MAF_USDA=16.667
NC_035078.1	20227179	.	C	T	.	.	MAF_USDA=2.941
NC_035078.1	20227197	.	A	C	.	.	MAF_USDA=1.765
NC_035078.1	20227227	.	G	T	.	.	MAF_INRAE=34.177;MAF_USDA=48.235
NC_035078.1	20227329	.	C	A	.	.	MAF_USDA=2.941
NC_035078.1	20227331	.	A	C	.	.	MAF_USDA=2.083
NC_035078.1	20227367	.	C	A	.	.	MAF_USDA=1.639
NC_035078.1	20227389	.	T	G	.	.	MAF_INRAE=43.038;MAF_USDA=7.647
NC_035078.1	20227408	.	T	A	.	.	MAF_USDA=1.639
NC_035078.1	20227478	.	A	G	.	.	MAF_INRAE=8.228;MAF_USDA=25.294
NC_035078.1	20227529	.	T	A	.	.	MAF_INRAE=3.797;MAF_USDA=5.882
NC_035078.1	20227547	.	T	C	.	.	MAF_USDA=8.333
NC_035078.1	20227573	.	A	T	.	.	MAF_INRAE=14.167;MAF_USDA=7.059
NC_035078.1	20227656	.	A	G	.	.	MAF_USDA=4.167
NC_035078.1	20227669	.	G	T	.	.	MAF_INRAE=18.987;MAF_USDA=30.588
NC_035078.1	20227701	.	G	C	.	.	MAF_USDA=4.706
NC_035078.1	20227729	.	A	G	.	.	MAF_INRAE=3.797;MAF_USDA=4.706
NC_035078.1	20227748	.	G	A	.	.	MAF_INRAE=14.167;MAF_USDA=6.471
NC_035078.1	20227769	.	C	T	.	.	MAF_INRAE=10.526;MAF_USDA=10.588
NC_035078.1	20227850	.	G	T	.	.	MAF_USDA=6.25
NC_035078.1	20227858	.	C	T	.	.	MAF_INRAE=5.263
NC_035078.1	20227872	.	A	C	.	.	MAF_INRAE=14.167;MAF_USDA=2.353
NC_035078.1	20227898	.	C	T	.	.	MAF_INRAE=39.241;MAF_USDA=3.529
NC_035078.1	20227934	.	C	T	.	.	MAF_INRAE=5.696
NC_035078.1	20227943	.	G	A	.	.	MAF_INRAE=14.167;MAF_USDA=6.471
NC_035078.1	20227975	.	G	A	.	.	MAF_INRAE=2.5
NC_035078.1	20228012	.	A	T	.	.	MAF_INRAE=22.785;MAF_USDA=37.647
NC_035078.1	20228047	.	G	A	.	.	MAF_INRAE=14.167;MAF_USDA=2.353
NC_035078.1	20228078	.	C	T	.	.	MAF_USDA=1.639
NC_035078.1	20228148	.	G	A	.	.	MAF_USDA=1.639
NC_035078.1	20228160	.	C	A	.	.	MAF_INRAE=3.797;MAF_USDA=5.294
NC_035078.1	20228206	.	G	T	.	.	MAF_INRAE=5.263
NC_035078.1	20228229	.	G	C	.	.	MAF_USDA=12.941
NC_035078.1	20228231	.	G	T	.	.	MAF_INRAE=3.797
NC_035078.1	20228242	.	C	T	.	.	MAF_USDA=2.459
NC_035078.1	20228261	.	T	G	.	.	MAF_USDA=2.083
NC_035078.1	20228262	.	G	A	.	.	MAF_USDA=2.459
NC_035078.1	20228330	.	G	A	.	.	MAF_INRAE=16.456;MAF_USDA=24.706
NC_035078.1	20228462	.	C	T	.	.	MAF_INRAE=5.263;MAF_USDA=8.235
NC_035078.1	20228467	.	G	A	.	.	MAF_USDA=2.353
NC_035078.1	20228517	.	G	A	.	.	MAF_USDA=3.279
NC_035078.1	20228527	.	G	T	.	.	MAF_INRAE=5.696;MAF_USDA=17.059
NC_035078.1	20228529	.	G	A	.	.	MAF_INRAE=21.667;MAF_USDA=42.353
NC_035078.1	20228545	.	T	A	.	.	MAF_INRAE=5.696;MAF_USDA=17.059
NC_035078.1	20228599	.	T	C	.	.	MAF_INRAE=4.167
NC_035078.1	20228623	.	C	A	.	.	MAF_INRAE=22.785;MAF_USDA=41.176
NC_035078.1	20228640	.	A	C	.	.	MAF_USDA=1.639
NC_035078.1	20228714	.	G	A	.	.	MAF_INRAE=17.722;MAF_USDA=22.353
NC_035078.1	20228715	.	C	G	.	.	MAF_INRAE=16.667;MAF_USDA=22.353
NC_035078.1	20228735	.	G	A	.	.	MAF_USDA=1.639
NC_035078.1	20228760	.	C	T	.	.	MAF_USDA=2.459
NC_035078.1	20228839	.	T	A	.	.	MAF_INRAE=3.797
NC_035078.1	20228841	.	A	G	.	.	MAF_USDA=10.656
NC_035078.1	20228884	.	G	C	.	.	MAF_USDA=1.639
NC_035078.1	20228939	.	G	A	.	.	MAF_USDA=1.639
NC_035078.1	20228945	.	G	C	.	.	MAF_INRAE=10.526;MAF_USDA=16.471
NC_035078.1	20228955	.	T	A	.	.	MAF_INRAE=20.886;MAF_USDA=35.294
NC_035078.1	20229002	.	T	A	.	.	MAF_INRAE=15.19;MAF_USDA=29.412
NC_035078.1	20229044	.	T	C	.	.	MAF_INRAE=15.789;MAF_USDA=8.824
NC_035078.1	20229068	.	A	C	.	.	MAF_INRAE=10.526;MAF_USDA=16.471
NC_035078.1	20229135	.	A	C	.	.	MAF_INRAE=31.013;MAF_USDA=30.588
NC_035078.1	20229143	.	T	C	.	.	MAF_INRAE=30.38;MAF_USDA=32.353
NC_035078.1	20229259	.	T	G	.	.	MAF_INRAE=30.38;MAF_USDA=37.647
NC_035078.1	20229260	.	T	G	.	.	MAF_INRAE=10.526
NC_035078.1	20229317	.	A	G	.	.	MAF_USDA=18.75
NC_035078.1	20229391	.	A	T	.	.	MAF_INRAE=12.025
NC_035078.1	20229406	.	G	T	.	.	MAF_USDA=5.738
NC_035078.1	20229423	.	G	A	.	.	MAF_INRAE=10.526;MAF_USDA=10.588
NC_035078.1	20229426	.	C	T	.	.	MAF_USDA=6.557
NC_035078.1	20229427	.	G	A	.	.	MAF_INRAE=15.823;MAF_USDA=25.0
NC_035078.1	20229517	.	G	A	.	.	MAF_INRAE=6.329;MAF_USDA=17.647
NC_035078.1	20229552	.	T	G	.	.	MAF_INRAE=13.924;MAF_USDA=16.471
NC_035078.1	20229566	.	A	G	.	.	MAF_USDA=2.083
NC_035078.1	20229579	.	G	T	.	.	MAF_INRAE=3.797
NC_035078.1	20229589	.	T	C	.	.	MAF_INRAE=3.333
NC_035078.1	20229618	.	C	A	.	.	MAF_INRAE=33.333;MAF_USDA=37.059
NC_035078.1	20229626	.	C	T	.	.	MAF_USDA=5.882
NC_035078.1	20229643	.	C	T	.	.	MAF_INRAE=47.5;MAF_USDA=37.647
NC_035078.1	20229681	.	A	T	.	.	MAF_INRAE=2.5;MAF_USDA=10.0
NC_035078.1	20229683	.	A	C	.	.	MAF_INRAE=2.5
NC_035078.1	20229738	.	A	T	.	.	MAF_INRAE=2.5
NC_035078.1	20229829	.	G	A	.	.	MAF_INRAE=3.797
NC_035078.1	20229883	.	T	G	.	.	MAF_INRAE=13.924;MAF_USDA=8.235
NC_035078.1	20229947	.	T	G	.	.	MAF_USDA=2.459
NC_035078.1	20229986	.	C	A	.	.	MAF_INRAE=3.333
NC_035078.1	20229992	.	T	G	.	.	MAF_INRAE=14.167
NC_035078.1	20229994	.	G	C	.	.	MAF_INRAE=3.333
NC_035078.1	20230064	.	G	T	.	.	MAF_INRAE=8.228;MAF_USDA=2.941
NC_035078.1	20230121	.	C	A	.	.	MAF_INRAE=39.241;MAF_USDA=4.118
NC_035078.1	20230142	.	A	C	.	.	MAF_USDA=12.295
NC_035078.1	20230146	.	T	G	.	.	MAF_INRAE=3.333;MAF_USDA=1.639
NC_035078.1	20230154	.	C	A	.	.	MAF_USDA=9.016
NC_035078.1	20230169	.	C	A	.	.	MAF_USDA=1.639
NC_035078.1	20230275	.	A	C	.	.	MAF_INRAE=3.797
NC_035078.1	20230377	.	C	T	.	.	MAF_USDA=7.059
NC_035078.1	20230505	.	A	C	.	.	MAF_INRAE=3.797
NC_035078.1	20230517	.	C	A	.	.	MAF_INRAE=3.797
NC_035078.1	20230571	.	A	G	.	.	MAF_INRAE=27.848;MAF_USDA=42.941
NC_035078.1	20230625	.	G	A	.	.	MAF_USDA=1.639
NC_035078.1	20230627	.	G	A	.	.	MAF_INRAE=18.987;MAF_USDA=13.529
NC_035078.1	20230695	.	G	A	.	.	MAF_USDA=8.333
NC_035078.1	20230897	.	G	A	.	.	MAF_INRAE=5.063;MAF_USDA=27.647
NC_035078.1	20230912	.	A	C	.	.	MAF_USDA=2.459
NC_035078.1	20230920	.	C	A	.	.	MAF_INRAE=30.38;MAF_USDA=49.412
NC_035078.1	20230949	.	G	A	.	.	MAF_USDA=2.459
NC_035078.1	20230995	.	T	C	.	.	MAF_USDA=1.639
NC_035078.1	20231051	.	C	G	.	.	MAF_INRAE=3.797;MAF_USDA=27.647
NC_035078.1	20231056	.	C	A	.	.	MAF_INRAE=3.797;MAF_USDA=28.235
NC_035078.1	20231100	.	G	A	.	.	MAF_INRAE=4.43;MAF_USDA=28.824
NC_035078.1	20231129	.	G	T	.	.	MAF_INRAE=13.924;MAF_USDA=2.353
NC_035078.1	20231216	.	A	G	.	.	MAF_INRAE=5.063;MAF_USDA=17.647
NC_035078.1	20231223	.	A	C	.	.	MAF_INRAE=2.532;MAF_USDA=6.471
NC_035078.1	20231290	.	C	T	.	.	MAF_INRAE=46.835;MAF_USDA=21.765
NC_035078.1	20231311	.	A	C	.	.	MAF_INRAE=2.532;MAF_USDA=6.471
NC_035078.1	20231346	.	C	A	.	.	MAF_INRAE=27.848;MAF_USDA=40.588
NC_035078.1	20231354	.	T	C	.	.	MAF_INRAE=10.526;MAF_USDA=19.412
NC_035078.1	20231355	.	G	T	.	.	MAF_INRAE=5.263
NC_035078.1	20231397	.	T	C	.	.	MAF_INRAE=2.532;MAF_USDA=6.471
NC_035078.1	20231406	.	G	A	.	.	MAF_INRAE=5.063;MAF_USDA=20.588
NC_035078.1	20231424	.	C	A	.	.	MAF_USDA=7.059
NC_035078.1	20231432	.	A	G	.	.	MAF_INRAE=18.987;MAF_USDA=14.118
NC_035078.1	20231440	.	C	T	.	.	MAF_INRAE=5.063;MAF_USDA=19.412
NC_035078.1	20231491	.	T	C	.	.	MAF_INRAE=21.053;MAF_USDA=1.639
NC_035078.1	20231561	.	A	C	.	.	MAF_INRAE=5.063;MAF_USDA=30.0
NC_035078.1	20231608	.	T	C	.	.	MAF_INRAE=10.759;MAF_USDA=15.294
NC_035078.1	20231611	.	A	G	.	.	MAF_INRAE=3.333;MAF_USDA=28.235
NC_035078.1	20231626	.	C	A	.	.	MAF_INRAE=18.987;MAF_USDA=12.941
NC_035078.1	20231683	.	G	A	.	.	MAF_USDA=1.639
NC_035078.1	20231715	.	C	G	.	.	MAF_INRAE=2.5;MAF_USDA=3.279
NC_035078.1	20231747	.	T	G	.	.	MAF_INRAE=5.263
NC_035078.1	20231782	.	A	G	.	.	MAF_INRAE=5.263
NC_035078.1	20231787	.	A	T	.	.	MAF_USDA=1.639
NC_035078.1	20231835	.	C	T	.	.	MAF_USDA=7.647
NC_035078.1	20231898	.	C	T	.	.	MAF_USDA=3.529
NC_035078.1	20231906	.	A	G	.	.	MAF_INRAE=30.38;MAF_USDA=48.235
NC_035078.1	20231944	.	T	A	.	.	MAF_INRAE=18.987;MAF_USDA=13.529
NC_035078.1	20231987	.	T	A	.	.	MAF_USDA=1.639
NC_035078.1	20231991	.	A	C	.	.	MAF_INRAE=5.696;MAF_USDA=28.824
NC_035078.1	20232030	.	A	T	.	.	MAF_USDA=1.639
NC_035078.1	20232074	.	T	G	.	.	MAF_INRAE=5.063;MAF_USDA=28.235
NC_035078.1	20232104	.	G	T	.	.	MAF_USDA=1.639
NC_035078.1	20232132	.	T	G	.	.	MAF_INRAE=5.063;MAF_USDA=27.647
NC_035078.1	20232272	.	T	C	.	.	MAF_INRAE=5.063;MAF_USDA=20.0
NC_035078.1	20232343	.	G	T	.	.	MAF_USDA=2.459
NC_035078.1	20232352	.	C	A	.	.	MAF_USDA=4.918
NC_035078.1	20232481	.	C	T	.	.	MAF_USDA=3.279
NC_035078.1	20232521	.	C	T	.	.	MAF_USDA=1.639
NC_035078.1	20232688	.	T	G	.	.	MAF_USDA=1.639
NC_035078.1	20232689	.	G	T	.	.	MAF_USDA=15.294
NC_035078.1	20232709	.	A	C	.	.	MAF_USDA=2.941
NC_035078.1	20232728	.	T	G	.	.	MAF_USDA=8.333
NC_035078.1	20232742	.	C	T	.	.	MAF_USDA=1.765
NC_035078.1	20232819	.	T	C	.	.	MAF_INRAE=8.861;MAF_USDA=13.529
NC_035078.1	20232820	.	G	A	.	.	MAF_INRAE=21.667;MAF_USDA=13.529
NC_035078.1	20232849	.	T	C	.	.	MAF_INRAE=30.38;MAF_USDA=48.824
NC_035078.1	20232893	.	C	A	.	.	MAF_INRAE=14.167;MAF_USDA=8.824
NC_035078.1	20233014	.	T	C	.	.	MAF_INRAE=16.456;MAF_USDA=33.529
NC_035078.1	20233015	.	G	A	.	.	MAF_INRAE=1.667;MAF_USDA=5.294
NC_035078.1	20233123	.	C	T	.	.	MAF_INRAE=5.263
NC_035078.1	20233153	.	G	A	.	.	MAF_USDA=3.529
NC_035078.1	20233281	.	G	A	.	.	MAF_USDA=10.417
NC_035078.1	20233307	.	C	T	.	.	MAF_INRAE=30.38;MAF_USDA=47.024
NC_035078.1	20233405	.	A	C	.	.	MAF_USDA=2.941
NC_035078.1	20233417	.	C	G	.	.	MAF_USDA=1.639
NC_035078.1	20233536	.	A	T	.	.	MAF_INRAE=10.526;MAF_USDA=4.118
NC_035078.1	20233661	.	C	T	.	.	MAF_USDA=6.471
NC_035078.1	20233676	.	C	G	.	.	MAF_USDA=1.639
NC_035078.1	20233689	.	G	C	.	.	MAF_INRAE=8.861;MAF_USDA=24.706
NC_035078.1	20233702	.	T	A	.	.	MAF_USDA=1.765
NC_035078.1	20233703	.	C	A	.	.	MAF_INRAE=10.759;MAF_USDA=25.294
NC_035078.1	20233733	.	C	G	.	.	MAF_INRAE=8.861;MAF_USDA=24.706
NC_035078.1	20233814	.	G	T	.	.	MAF_USDA=5.738
NC_035078.1	20233864	.	T	G	.	.	MAF_INRAE=5.263;MAF_USDA=3.529
NC_035078.1	20233890	.	A	C	.	.	MAF_USDA=8.333
NC_035078.1	20233950	.	C	T	.	.	MAF_USDA=4.118
NC_035078.1	20234099	.	C	A	.	.	MAF_USDA=2.459
NC_035078.1	20234365	.	T	A	.	.	MAF_USDA=1.639
NC_035078.1	20234435	.	G	A	.	.	MAF_INRAE=5.063;MAF_USDA=11.765
NC_035078.1	20234463	.	A	T	.	.	MAF_INRAE=3.333
NC_035078.1	20234472	.	C	T	.	.	MAF_INRAE=8.861;MAF_USDA=11.765
NC_035078.1	20234473	.	T	G	.	.	MAF_INRAE=6.667;MAF_USDA=11.765
NC_035078.1	20234476	.	A	C	.	.	MAF_INRAE=6.667;MAF_USDA=11.765
NC_035078.1	20234477	.	C	A	.	.	MAF_INRAE=6.667;MAF_USDA=11.765
NC_035078.1	20234489	.	T	A	.	.	MAF_USDA=5.294
NC_035078.1	20234490	.	T	C	.	.	MAF_INRAE=8.861;MAF_USDA=11.765
NC_035078.1	20234504	.	T	C	.	.	MAF_INRAE=13.291;MAF_USDA=4.706
NC_035078.1	20234511	.	T	C	.	.	MAF_INRAE=8.861;MAF_USDA=11.765
NC_035078.1	20234575	.	C	A	.	.	MAF_USDA=6.471
NC_035078.1	20234605	.	C	T	.	.	MAF_INRAE=20.886;MAF_USDA=18.824
NC_035078.1	20234638	.	C	T	.	.	MAF_INRAE=2.5
NC_035078.1	20234660	.	C	A	.	.	MAF_INRAE=18.987;MAF_USDA=13.69
NC_035078.1	20234698	.	C	A	.	.	MAF_INRAE=18.987;MAF_USDA=15.294
NC_035078.1	20234752	.	T	C	.	.	MAF_INRAE=8.861;MAF_USDA=19.412
NC_035078.1	20234804	.	C	A	.	.	MAF_INRAE=18.354;MAF_USDA=16.471
NC_035078.1	20234824	.	A	G	.	.	MAF_USDA=2.353
NC_035078.1	20234872	.	G	T	.	.	MAF_INRAE=5.063;MAF_USDA=11.765
NC_035078.1	20234877	.	C	A	.	.	MAF_USDA=1.639
NC_035078.1	20234889	.	A	G	.	.	MAF_INRAE=9.494;MAF_USDA=21.765
NC_035078.1	20234914	.	C	T	.	.	MAF_USDA=9.412
NC_035078.1	20234971	.	C	A	.	.	MAF_USDA=1.639
NC_035078.1	20234999	.	G	A	.	.	MAF_INRAE=12.025;MAF_USDA=2.353
NC_035078.1	20235021	.	C	T	.	.	MAF_INRAE=12.025;MAF_USDA=2.353
NC_035078.1	20235230	.	C	T	.	.	MAF_USDA=4.098
NC_035078.1	20235257	.	G	A	.	.	MAF_INRAE=48.101;MAF_USDA=28.824
NC_035078.1	20235311	.	T	C	.	.	MAF_USDA=3.279
NC_035078.1	20235328	.	G	C	.	.	MAF_INRAE=44.304;MAF_USDA=34.118
NC_035078.1	20235380	.	C	T	.	.	MAF_INRAE=3.333;MAF_USDA=5.952
NC_035078.1	20235397	.	A	T	.	.	MAF_INRAE=19.62;MAF_USDA=44.118
NC_035078.1	20235428	.	C	A	.	.	MAF_USDA=2.941
NC_035078.1	20235473	.	T	G	.	.	MAF_INRAE=40.506
NC_035078.1	20235488	.	C	A	.	.	MAF_INRAE=4.167
NC_035078.1	20235567	.	A	G	.	.	MAF_INRAE=25.949;MAF_USDA=44.262
NC_035078.1	20235711	.	T	C	.	.	MAF_USDA=7.647
NC_035078.1	20235723	.	A	G	.	.	MAF_INRAE=5.263;MAF_USDA=7.059
NC_035078.1	20235766	.	T	A	.	.	MAF_INRAE=29.747;MAF_USDA=39.412
NC_035078.1	20235830	.	T	C	.	.	MAF_INRAE=29.114;MAF_USDA=35.882
NC_035078.1	20235834	.	C	T	.	.	MAF_USDA=8.197
NC_035078.1	20235914	.	A	C	.	.	MAF_INRAE=38.608;MAF_USDA=35.882
NC_035078.1	20235929	.	A	G	.	.	MAF_INRAE=38.608;MAF_USDA=36.471
NC_035078.1	20235946	.	C	A	.	.	MAF_INRAE=39.241;MAF_USDA=38.235
NC_035078.1	20236028	.	A	C	.	.	MAF_INRAE=38.608;MAF_USDA=41.176
NC_035078.1	20236065	.	C	T	.	.	MAF_INRAE=12.025;MAF_USDA=1.639
NC_035078.1	20236080	.	A	T	.	.	MAF_USDA=4.098
NC_035078.1	20236081	.	G	A	.	.	MAF_USDA=4.098
NC_035078.1	20236087	.	G	A	.	.	MAF_USDA=4.098
NC_035078.1	20236105	.	T	C	.	.	MAF_USDA=5.294
NC_035078.1	20236110	.	A	T	.	.	MAF_INRAE=13.333;MAF_USDA=45.882
NC_035078.1	20236133	.	A	G	.	.	MAF_INRAE=24.167;MAF_USDA=38.235
NC_035078.1	20236246	.	C	T	.	.	MAF_USDA=3.529
NC_035078.1	20236259	.	G	A	.	.	MAF_USDA=2.941
NC_035078.1	20236277	.	G	A	.	.	MAF_INRAE=20.0;MAF_USDA=8.824
NC_035078.1	20236306	.	T	C	.	.	MAF_USDA=2.083
NC_035078.1	20236332	.	T	C	.	.	MAF_INRAE=41.139;MAF_USDA=39.881
NC_035078.1	20236400	.	G	T	.	.	MAF_USDA=1.639
NC_035078.1	20236412	.	C	T	.	.	MAF_INRAE=10.526;MAF_USDA=4.098
NC_035078.1	20236460	.	C	T	.	.	MAF_USDA=8.824
NC_035078.1	20236496	.	C	T	.	.	MAF_USDA=1.639
NC_035078.1	20236500	.	C	A	.	.	MAF_USDA=3.279
NC_035078.1	20236526	.	G	A	.	.	MAF_USDA=2.459
NC_035078.1	20236559	.	C	G	.	.	MAF_INRAE=35.833;MAF_USDA=43.75
NC_035078.1	20236622	.	C	T	.	.	MAF_USDA=2.941
NC_035078.1	20236659	.	T	G	.	.	MAF_INRAE=39.241;MAF_USDA=3.529
NC_035078.1	20236660	.	G	C	.	.	MAF_INRAE=35.0;MAF_USDA=35.294
NC_035078.1	20236676	.	G	A	.	.	MAF_USDA=2.083
NC_035078.1	20236690	.	C	G	.	.	MAF_USDA=4.918
NC_035078.1	20236719	.	A	C	.	.	MAF_USDA=3.279
NC_035078.1	20236720	.	A	T	.	.	MAF_INRAE=12.658;MAF_USDA=6.471
NC_035078.1	20236754	.	G	A	.	.	MAF_INRAE=43.671;MAF_USDA=38.235
NC_035078.1	20236776	.	C	G	.	.	MAF_INRAE=8.861;MAF_USDA=2.941
NC_035078.1	20237011	.	G	C	.	.	MAF_INRAE=44.304;MAF_USDA=33.529
NC_035078.1	20237047	.	A	G	.	.	MAF_USDA=4.167
NC_035078.1	20237131	.	C	T	.	.	MAF_INRAE=2.532;MAF_USDA=4.098
NC_035078.1	20237262	.	G	A	.	.	MAF_USDA=14.706
NC_035078.1	20237286	.	A	T	.	.	MAF_INRAE=12.025;MAF_USDA=4.706
NC_035078.1	20237317	.	G	A	.	.	MAF_USDA=3.529
NC_035078.1	20237343	.	A	T	.	.	MAF_USDA=2.459
NC_035078.1	20237421	.	A	G	.	.	MAF_USDA=1.639
NC_035078.1	20237560	.	C	A	.	.	MAF_USDA=4.918
NC_035078.1	20237602	.	C	T	.	.	MAF_USDA=1.639
NC_035078.1	20237627	.	C	T	.	.	MAF_USDA=13.934
NC_035078.1	20237644	.	T	G	.	.	MAF_INRAE=8.228
NC_035078.1	20237682	.	C	T	.	.	MAF_USDA=4.098
NC_035078.1	20237700	.	C	T	.	.	MAF_INRAE=10.526;MAF_USDA=26.471
NC_035078.1	20237721	.	C	T	.	.	MAF_USDA=8.197
NC_035078.1	20237750	.	C	T	.	.	MAF_INRAE=2.532;MAF_USDA=3.279
NC_035078.1	20237821	.	G	T	.	.	MAF_USDA=2.459
NC_035078.1	20237867	.	C	A	.	.	MAF_INRAE=12.025;MAF_USDA=2.353
NC_035078.1	20237972	.	G	A	.	.	MAF_USDA=1.639
NC_035078.1	20238099	.	G	A	.	.	MAF_USDA=4.098
NC_035078.1	20238139	.	C	T	.	.	MAF_USDA=4.098
NC_035078.1	20238207	.	A	T	.	.	MAF_USDA=7.647
NC_035078.1	20238225	.	G	A	.	.	MAF_INRAE=5.696;MAF_USDA=23.214
NC_035078.1	20238244	.	C	G	.	.	MAF_USDA=4.167
NC_035078.1	20238284	.	C	T	.	.	MAF_USDA=3.279
NC_035078.1	20238293	.	G	A	.	.	MAF_USDA=1.765
NC_035078.1	20238304	.	C	T	.	.	MAF_USDA=3.279
NC_035078.1	20238346	.	G	C	.	.	MAF_USDA=4.167
NC_035078.1	20238347	.	T	C	.	.	MAF_USDA=4.167
NC_035078.1	20238370	.	C	T	.	.	MAF_USDA=4.167
NC_035078.1	20238391	.	G	T	.	.	MAF_INRAE=8.228;MAF_USDA=2.976
NC_035078.1	20238478	.	G	A	.	.	MAF_INRAE=35.0;MAF_USDA=43.75
NC_035078.1	20238617	.	A	T	.	.	MAF_USDA=18.452
NC_035078.1	20238629	.	C	A	.	.	MAF_INRAE=10.526;MAF_USDA=7.5
NC_035078.1	20238648	.	A	G	.	.	MAF_USDA=18.452
NC_035078.1	20238671	.	G	A	.	.	MAF_USDA=17.857
NC_035078.1	20238687	.	G	T	.	.	MAF_USDA=2.976
NC_035078.1	20238722	.	C	T	.	.	MAF_USDA=10.417
NC_035078.1	20238724	.	G	T	.	.	MAF_USDA=2.459
NC_035078.1	20238796	.	C	T	.	.	MAF_INRAE=12.658;MAF_USDA=22.941
NC_035078.1	20238826	.	A	C	.	.	MAF_USDA=5.882
NC_035078.1	20238913	.	C	T	.	.	MAF_USDA=2.941
NC_035078.1	20238994	.	G	A	.	.	MAF_INRAE=10.526;MAF_USDA=8.824
NC_035078.1	20239011	.	G	A	.	.	MAF_USDA=3.279
NC_035078.1	20239019	.	C	T	.	.	MAF_USDA=11.765
NC_035078.1	20239108	.	G	T	.	.	MAF_INRAE=10.526;MAF_USDA=10.0
NC_035078.1	20239149	.	G	A	.	.	MAF_USDA=4.918
NC_035078.1	20239214	.	C	T	.	.	MAF_INRAE=9.494;MAF_USDA=10.0
NC_035078.1	20239231	.	G	C	.	.	MAF_INRAE=10.526;MAF_USDA=11.765
NC_035078.1	20239316	.	A	T	.	.	MAF_USDA=2.941
NC_035078.1	20239325	.	C	A	.	.	MAF_INRAE=8.228;MAF_USDA=2.941
NC_035078.1	20239339	.	A	G	.	.	MAF_USDA=1.639
NC_035078.1	20239484	.	A	G	.	.	MAF_INRAE=48.734;MAF_USDA=40.588
NC_035078.1	20239491	.	C	A	.	.	MAF_INRAE=6.962;MAF_USDA=4.098
NC_035078.1	20239499	.	T	C	.	.	MAF_USDA=1.765
NC_035078.1	20239534	.	A	G	.	.	MAF_USDA=4.098
NC_035078.1	20239536	.	A	G	.	.	MAF_INRAE=35.0
NC_035078.1	20239561	.	T	C	.	.	MAF_USDA=3.279
NC_035078.1	20239604	.	C	T	.	.	MAF_INRAE=36.076;MAF_USDA=48.824
NC_035078.1	20239615	.	C	T	.	.	MAF_INRAE=12.658;MAF_USDA=8.929
NC_035078.1	20239654	.	A	C	.	.	MAF_INRAE=39.167
NC_035078.1	20239692	.	G	A	.	.	MAF_USDA=2.459
NC_035078.1	20239698	.	T	C	.	.	MAF_INRAE=14.167;MAF_USDA=1.639
NC_035078.1	20239751	.	G	T	.	.	MAF_INRAE=3.333
NC_035078.1	20239772	.	C	T	.	.	MAF_INRAE=13.291;MAF_USDA=18.235
NC_035078.1	20239848	.	G	A	.	.	MAF_USDA=2.083
NC_035078.1	20239945	.	G	A	.	.	MAF_INRAE=21.519;MAF_USDA=44.706
NC_035078.1	20239975	.	G	A	.	.	MAF_USDA=8.333
NC_035078.1	20240006	.	A	G	.	.	MAF_INRAE=39.873;MAF_USDA=31.765
NC_035078.1	20240032	.	T	C	.	.	MAF_USDA=4.918
NC_035078.1	20240275	.	A	G	.	.	MAF_INRAE=39.873;MAF_USDA=32.353
NC_035078.1	20240303	.	A	C	.	.	MAF_INRAE=8.228;MAF_USDA=2.941
NC_035078.1	20240329	.	G	A	.	.	MAF_USDA=6.471
NC_035078.1	20240350	.	A	G	.	.	MAF_INRAE=5.263;MAF_USDA=9.016
NC_035078.1	20240402	.	C	T	.	.	MAF_INRAE=38.608;MAF_USDA=7.059
NC_035078.1	20240410	.	A	G	.	.	MAF_INRAE=38.608;MAF_USDA=7.059
NC_035078.1	20240443	.	G	A	.	.	MAF_INRAE=10.526;MAF_USDA=7.377
NC_035078.1	20240504	.	T	G	.	.	MAF_INRAE=20.886;MAF_USDA=18.824
NC_035078.1	20240519	.	C	T	.	.	MAF_USDA=15.294
NC_035078.1	20240529	.	A	G	.	.	MAF_INRAE=39.241;MAF_USDA=7.059
NC_035078.1	20240559	.	T	C	.	.	MAF_USDA=3.279
NC_035078.1	20240571	.	A	T	.	.	MAF_INRAE=6.962;MAF_USDA=30.588
NC_035078.1	20240580	.	G	T	.	.	MAF_USDA=8.235
NC_035078.1	20240613	.	G	A	.	.	MAF_USDA=4.118
NC_035078.1	20240664	.	A	T	.	.	MAF_USDA=3.279
NC_035078.1	20240699	.	C	G	.	.	MAF_INRAE=14.167;MAF_USDA=2.353
NC_035078.1	20241027	.	T	C	.	.	MAF_USDA=3.529
NC_035078.1	20241099	.	C	A	.	.	MAF_USDA=7.647
NC_035078.1	20241157	.	T	A	.	.	MAF_USDA=1.765
NC_035078.1	20241242	.	G	C	.	.	MAF_USDA=8.333
NC_035078.1	20241314	.	C	T	.	.	MAF_USDA=2.459
NC_035078.1	20241461	.	A	G	.	.	MAF_USDA=1.639
NC_035078.1	20241477	.	A	C	.	.	MAF_INRAE=19.62;MAF_USDA=28.235
NC_035078.1	20241602	.	T	C	.	.	MAF_USDA=3.529
NC_035078.1	20241636	.	G	A	.	.	MAF_USDA=1.639
NC_035078.1	20241674	.	T	G	.	.	MAF_USDA=1.639
NC_035078.1	20241698	.	A	C	.	.	MAF_INRAE=1.667;MAF_USDA=2.459
NC_035078.1	20241734	.	C	T	.	.	MAF_INRAE=41.139;MAF_USDA=4.167
NC_035078.1	20241775	.	G	A	.	.	MAF_INRAE=3.333
NC_035078.1	20241802	.	G	A	.	.	MAF_USDA=1.639
NC_035078.1	20241809	.	T	C	.	.	MAF_INRAE=49.367;MAF_USDA=32.787
NC_035078.1	20241821	.	C	A	.	.	MAF_USDA=6.25
NC_035078.1	20241824	.	C	T	.	.	MAF_USDA=8.333
NC_035078.1	20241952	.	T	C	.	.	MAF_INRAE=8.228;MAF_USDA=6.25
NC_035078.1	20241961	.	A	G	.	.	MAF_INRAE=20.886;MAF_USDA=19.412
NC_035078.1	20241998	.	C	A	.	.	MAF_INRAE=50.0;MAF_USDA=47.059
NC_035078.1	20242009	.	G	A	.	.	MAF_USDA=1.765
NC_035078.1	20242042	.	C	A	.	.	MAF_USDA=1.639
NC_035078.1	20242059	.	C	T	.	.	MAF_INRAE=1.667;MAF_USDA=4.118
NC_035078.1	20242060	.	G	A	.	.	MAF_USDA=6.471
NC_035078.1	20242225	.	C	T	.	.	MAF_USDA=3.279
NC_035078.1	20242348	.	G	A	.	.	MAF_USDA=2.083
NC_035078.1	20242352	.	C	T	.	.	MAF_INRAE=5.263
NC_035078.1	20242383	.	G	T	.	.	MAF_INRAE=3.333
NC_035078.1	20242389	.	C	T	.	.	MAF_INRAE=50.0;MAF_USDA=44.118
NC_035078.1	20242444	.	C	T	.	.	MAF_USDA=1.639
NC_035078.1	20242448	.	G	T	.	.	MAF_USDA=6.471
NC_035078.1	20242749	.	T	C	.	.	MAF_INRAE=5.263
NC_035078.1	20242870	.	T	A	.	.	MAF_INRAE=4.43;MAF_USDA=8.824
NC_035078.1	20242907	.	C	A	.	.	MAF_USDA=1.176
NC_035078.1	20242980	.	G	A	.	.	MAF_USDA=13.115
NC_035078.1	20243004	.	C	T	.	.	MAF_USDA=6.471
NC_035078.1	20243079	.	A	T	.	.	MAF_USDA=6.471
NC_035078.1	20243246	.	T	G	.	.	MAF_USDA=18.033
NC_035078.1	20243287	.	T	A	.	.	MAF_USDA=1.639
NC_035078.1	20243326	.	C	T	.	.	MAF_USDA=6.471
NC_035078.1	20243334	.	C	A	.	.	MAF_USDA=6.471
NC_035078.1	20243349	.	T	G	.	.	MAF_USDA=6.471
NC_035078.1	20243406	.	A	G	.	.	MAF_USDA=1.667
NC_035078.1	20243545	.	T	G,A	.	.	MAF_INRAE=3.333;MAF_USDA=8.333
NC_035078.1	20243549	.	T	G	.	.	MAF_USDA=2.083
NC_035078.1	20243665	.	G	A	.	.	MAF_INRAE=5.696;MAF_USDA=15.882
NC_035078.1	20243692	.	G	T	.	.	MAF_INRAE=12.025;MAF_USDA=2.353
NC_035078.1	20243702	.	A	G	.	.	MAF_USDA=5.882
NC_035078.1	20243732	.	T	A	.	.	MAF_USDA=6.471
NC_035078.1	20243818	.	T	A	.	.	MAF_USDA=8.333
NC_035078.1	20243828	.	T	C	.	.	MAF_INRAE=5.696;MAF_USDA=15.882
NC_035078.1	20243838	.	T	C	.	.	MAF_INRAE=5.696;MAF_USDA=15.294
NC_035078.1	20243899	.	G	A	.	.	MAF_USDA=20.492
NC_035078.1	20243968	.	C	A	.	.	MAF_USDA=5.882
NC_035078.1	20244294	.	G	A	.	.	MAF_USDA=13.115
NC_035078.1	20244295	.	C	T	.	.	MAF_USDA=13.934
NC_035078.1	20244312	.	A	G	.	.	MAF_USDA=2.459
NC_035078.1	20244405	.	C	G	.	.	MAF_USDA=8.333
NC_035078.1	20244453	.	T	C	.	.	MAF_USDA=15.882
NC_035078.1	20244455	.	A	G	.	.	MAF_USDA=17.059
NC_035078.1	20244457	.	C	G	.	.	MAF_USDA=16.471
NC_035078.1	20244461	.	A	G	.	.	MAF_USDA=17.059
NC_035078.1	20244465	.	G	T	.	.	MAF_USDA=31.25
NC_035078.1	20244477	.	G	A	.	.	MAF_USDA=15.294
NC_035078.1	20244481	.	C	T	.	.	MAF_USDA=14.706
NC_035078.1	20244554	.	G	C	.	.	MAF_USDA=5.738
NC_035078.1	20244555	.	T	C	.	.	MAF_USDA=5.738
NC_035078.1	20244638	.	G	A	.	.	MAF_USDA=2.083
NC_035078.1	20244719	.	G	A	.	.	MAF_INRAE=47.368;MAF_USDA=35.294
NC_035078.1	20244786	.	A	G	.	.	MAF_INRAE=21.053;MAF_USDA=21.765
NC_035078.1	20244894	.	C	T	.	.	MAF_INRAE=20.886;MAF_USDA=18.235
NC_035078.1	20244913	.	C	T	.	.	MAF_INRAE=8.861;MAF_USDA=4.118
NC_035078.1	20244968	.	T	C	.	.	MAF_INRAE=5.063;MAF_USDA=4.118
NC_035078.1	20244988	.	C	T	.	.	MAF_USDA=8.333
NC_035078.1	20245162	.	G	A	.	.	MAF_INRAE=12.025;MAF_USDA=2.353
NC_035078.1	20245228	.	A	G	.	.	MAF_USDA=4.167
NC_035078.1	20245303	.	A	G	.	.	MAF_USDA=1.667
NC_035078.1	20245337	.	A	G	.	.	MAF_INRAE=5.063;MAF_USDA=2.353
NC_035078.1	20245376	.	C	A	.	.	MAF_INRAE=5.063;MAF_USDA=3.279
NC_035078.1	20245533	.	C	T	.	.	MAF_INRAE=29.114;MAF_USDA=22.941
NC_035078.1	20245597	.	T	C	.	.	MAF_INRAE=5.263;MAF_USDA=24.706
NC_035078.1	20245641	.	T	C	.	.	MAF_INRAE=5.263
NC_035078.1	20245708	.	A	C	.	.	MAF_USDA=4.118
NC_035078.1	20245769	.	A	T	.	.	MAF_USDA=3.529
NC_035078.1	20245771	.	C	A	.	.	MAF_USDA=3.529
NC_035078.1	20245999	.	A	G	.	.	MAF_USDA=2.5
NC_035078.1	20246012	.	A	T	.	.	MAF_USDA=2.5
NC_035078.1	20246527	.	A	C	.	.	MAF_INRAE=47.468;MAF_USDA=34.706
NC_035078.1	20246657	.	C	A	.	.	MAF_INRAE=5.263;MAF_USDA=1.639
NC_035078.1	20246740	.	A	C	.	.	MAF_INRAE=8.228;MAF_USDA=3.571
NC_035078.1	20246772	.	C	T	.	.	MAF_INRAE=34.177;MAF_USDA=34.524
NC_035078.1	20246799	.	T	A	.	.	MAF_USDA=5.0
NC_035078.1	20246801	.	A	G	.	.	MAF_INRAE=5.063;MAF_USDA=3.333
NC_035078.1	20246881	.	C	T	.	.	MAF_INRAE=8.228;MAF_USDA=3.571
NC_035078.1	20246949	.	C	T	.	.	MAF_INRAE=5.063;MAF_USDA=3.571
NC_035078.1	20246953	.	G	A	.	.	MAF_INRAE=44.304;MAF_USDA=39.881
NC_035078.1	20247004	.	C	A	.	.	MAF_INRAE=5.263;MAF_USDA=1.667
NC_035078.1	20247068	.	G	T	.	.	MAF_INRAE=47.468;MAF_USDA=29.762
NC_035078.1	20247155	.	G	A	.	.	MAF_INRAE=9.167;MAF_USDA=4.167
NC_035078.1	20247185	.	C	T	.	.	MAF_INRAE=41.772;MAF_USDA=29.167
NC_035078.1	20247194	.	G	T	.	.	MAF_USDA=2.5
NC_035078.1	20247219	.	C	G	.	.	MAF_INRAE=3.797
NC_035078.1	20247273	.	T	G	.	.	MAF_USDA=2.459
NC_035078.1	20247441	.	G	A	.	.	MAF_USDA=9.836
NC_035078.1	20247470	.	T	C	.	.	MAF_USDA=1.667
NC_035078.1	20247489	.	G	A	.	.	MAF_INRAE=5.063;MAF_USDA=3.571
NC_035078.1	20247574	.	G	A	.	.	MAF_USDA=2.5
NC_035078.1	20247682	.	A	G	.	.	MAF_USDA=1.639
NC_035078.1	20247925	.	C	T	.	.	MAF_USDA=2.5
NC_035078.1	20247973	.	C	T	.	.	MAF_USDA=2.5
NC_035078.1	20247977	.	C	T	.	.	MAF_INRAE=5.263;MAF_USDA=8.333
NC_035078.1	20248051	.	T	C	.	.	MAF_INRAE=41.139;MAF_USDA=26.786
NC_035078.1	20248191	.	A	T	.	.	MAF_USDA=1.205
NC_035078.1	20248721	.	G	T	.	.	MAF_USDA=37.5
NC_035078.1	20248723	.	C	G	.	.	MAF_USDA=37.5
NC_035078.1	20248727	.	G	T	.	.	MAF_USDA=37.5
NC_035078.1	20248732	.	A	C	.	.	MAF_USDA=2.083
NC_035078.1	20248832	.	C	A	.	.	MAF_INRAE=21.053;MAF_USDA=26.471
NC_035078.1	20248841	.	A	G	.	.	MAF_INRAE=21.053;MAF_USDA=27.059
NC_035078.1	20248886	.	T	G	.	.	MAF_INRAE=36.842;MAF_USDA=34.706
NC_035078.1	20248892	.	A	G	.	.	MAF_INRAE=21.053;MAF_USDA=27.647
NC_035078.1	20248910	.	C	T	.	.	MAF_USDA=5.294
NC_035078.1	20248951	.	T	C	.	.	MAF_USDA=2.083
NC_035078.1	20248962	.	T	G	.	.	MAF_USDA=1.639
NC_035078.1	20249052	.	C	A	.	.	MAF_USDA=4.118
NC_035078.1	20249129	.	G	A	.	.	MAF_INRAE=41.772;MAF_USDA=27.647
NC_035078.1	20249258	.	C	T	.	.	MAF_USDA=2.083
NC_035078.1	20249280	.	G	T	.	.	MAF_INRAE=41.139;MAF_USDA=27.647
NC_035078.1	20249296	.	G	A	.	.	MAF_INRAE=12.025;MAF_USDA=2.941
NC_035078.1	20249333	.	C	T	.	.	MAF_INRAE=3.797
NC_035078.1	20249456	.	A	C	.	.	MAF_USDA=4.118
NC_035078.1	20249467	.	G	A	.	.	MAF_INRAE=41.139;MAF_USDA=21.176
NC_035078.1	20249471	.	C	A	.	.	MAF_USDA=2.459
NC_035078.1	20249477	.	T	A	.	.	MAF_INRAE=32.911;MAF_USDA=37.647
NC_035078.1	20249578	.	C	T	.	.	MAF_INRAE=9.167;MAF_USDA=4.167
NC_035078.1	20249579	.	G	A	.	.	MAF_INRAE=5.263;MAF_USDA=5.882
NC_035078.1	20249609	.	C	T	.	.	MAF_INRAE=40.506;MAF_USDA=27.059
NC_035078.1	20249662	.	C	A	.	.	MAF_INRAE=40.506;MAF_USDA=21.765
NC_035078.1	20249688	.	C	T	.	.	MAF_USDA=12.295
NC_035078.1	20249709	.	C	T	.	.	MAF_INRAE=41.139;MAF_USDA=27.059
NC_035078.1	20249726	.	C	A	.	.	MAF_INRAE=10.526;MAF_USDA=9.836
NC_035078.1	20249737	.	C	T	.	.	MAF_INRAE=5.0;MAF_USDA=2.353
NC_035078.1	20249869	.	T	C	.	.	MAF_USDA=8.824
NC_035078.1	20249882	.	T	C	.	.	MAF_INRAE=25.949;MAF_USDA=35.294
NC_035078.1	20249890	.	T	C	.	.	MAF_INRAE=25.949;MAF_USDA=35.294
NC_035078.1	20249971	.	C	A	.	.	MAF_INRAE=40.506;MAF_USDA=27.647
NC_035078.1	20250013	.	G	T	.	.	MAF_USDA=2.083
NC_035078.1	20250028	.	T	C	.	.	MAF_INRAE=41.139;MAF_USDA=24.706
NC_035078.1	20250042	.	T	A	.	.	MAF_USDA=1.639
NC_035078.1	20250051	.	G	T	.	.	MAF_INRAE=40.506;MAF_USDA=25.294
NC_035078.1	20250072	.	C	G	.	.	MAF_INRAE=32.278;MAF_USDA=31.765
NC_035078.1	20250137	.	G	T	.	.	MAF_INRAE=41.139;MAF_USDA=29.412
NC_035078.1	20250212	.	C	G	.	.	MAF_USDA=2.459
NC_035078.1	20250292	.	T	A	.	.	MAF_USDA=12.941
NC_035078.1	20250335	.	C	T	.	.	MAF_USDA=2.459
NC_035078.1	20250347	.	G	T	.	.	MAF_INRAE=8.228;MAF_USDA=2.941
NC_035078.1	20250363	.	T	G	.	.	MAF_USDA=2.459
NC_035078.1	20250442	.	T	G	.	.	MAF_USDA=1.639
NC_035078.1	20250479	.	C	G	.	.	MAF_INRAE=5.063;MAF_USDA=3.279
NC_035078.1	20250496	.	C	A	.	.	MAF_INRAE=32.911;MAF_USDA=35.294
NC_035078.1	20250500	.	T	G	.	.	MAF_INRAE=25.0;MAF_USDA=30.0
NC_035078.1	20250641	.	A	G	.	.	MAF_USDA=12.295
NC_035078.1	20250718	.	A	T	.	.	MAF_USDA=2.459
NC_035078.1	20250744	.	A	T	.	.	MAF_USDA=2.353
NC_035078.1	20250843	.	G	T	.	.	MAF_USDA=2.459
NC_035078.1	20250873	.	G	T	.	.	MAF_INRAE=2.532;MAF_USDA=12.353
NC_035078.1	20251065	.	T	A	.	.	MAF_INRAE=5.0;MAF_USDA=7.143
NC_035078.1	20251154	.	C	T	.	.	MAF_USDA=2.459
NC_035078.1	20251191	.	T	A	.	.	MAF_INRAE=35.443;MAF_USDA=41.765
NC_035078.1	20251287	.	C	T	.	.	MAF_INRAE=5.263
NC_035078.1	20251299	.	G	A	.	.	MAF_USDA=10.656
NC_035078.1	20251315	.	C	T	.	.	MAF_USDA=1.639
NC_035078.1	20251374	.	C	T	.	.	MAF_USDA=2.083
NC_035078.1	20251383	.	G	T	.	.	MAF_USDA=4.098
NC_035078.1	20251518	.	C	T	.	.	MAF_INRAE=29.747;MAF_USDA=47.059
NC_035078.1	20251519	.	G	A	.	.	MAF_USDA=1.639
NC_035078.1	20251587	.	C	T	.	.	MAF_USDA=3.529
NC_035078.1	20251628	.	G	T	.	.	MAF_USDA=2.459
NC_035078.1	20251726	.	C	T	.	.	MAF_INRAE=3.165;MAF_USDA=2.459
NC_035078.1	20251879	.	A	C	.	.	MAF_USDA=4.098
NC_035078.1	20251926	.	A	C	.	.	MAF_INRAE=5.063;MAF_USDA=4.118
NC_035078.1	20251945	.	C	T	.	.	MAF_INRAE=13.924;MAF_USDA=45.294
NC_035078.1	20251950	.	C	A	.	.	MAF_INRAE=5.063;MAF_USDA=4.118
NC_035078.1	20251982	.	A	G	.	.	MAF_USDA=1.667
NC_035078.1	20252007	.	G	A	.	.	MAF_INRAE=1.667;MAF_USDA=1.695
NC_035078.1	20252023	.	T	G	.	.	MAF_USDA=2.083
NC_035078.1	20252029	.	C	A	.	.	MAF_USDA=1.695
NC_035078.1	20252041	.	G	A	.	.	MAF_INRAE=5.696;MAF_USDA=10.843
NC_035078.1	20252071	.	A	T	.	.	MAF_USDA=4.167
NC_035078.1	20252108	.	T	G	.	.	MAF_USDA=5.952
NC_035078.1	20252109	.	A	T	.	.	MAF_INRAE=8.861;MAF_USDA=49.405
NC_035078.1	20252110	.	A	C	.	.	MAF_USDA=4.762
NC_035078.1	20252127	.	T	G	.	.	MAF_USDA=2.5
NC_035078.1	20252130	.	C	A	.	.	MAF_USDA=6.25
NC_035078.1	20252139	.	G	T	.	.	MAF_USDA=6.25
NC_035078.1	20252184	.	T	A	.	.	MAF_USDA=2.083
NC_035078.1	20252185	.	C	G	.	.	MAF_USDA=2.083
NC_035078.1	20252212	.	C	T	.	.	MAF_INRAE=1.667;MAF_USDA=2.459
NC_035078.1	20252222	.	G	T	.	.	MAF_USDA=1.639
NC_035078.1	20252226	.	C	A	.	.	MAF_USDA=4.118
NC_035078.1	20252288	.	A	G	.	.	MAF_USDA=9.836
NC_035078.1	20252303	.	G	T	.	.	MAF_USDA=5.882
NC_035078.1	20252343	.	C	T	.	.	MAF_USDA=16.667
NC_035078.1	20252349	.	T	A	.	.	MAF_USDA=16.667
NC_035078.1	20252423	.	T	G	.	.	MAF_USDA=2.083
NC_035078.1	20252438	.	T	C	.	.	MAF_USDA=1.639
NC_035078.1	20252529	.	G	C	.	.	MAF_INRAE=6.329;MAF_USDA=12.941
NC_035078.1	20252579	.	A	G	.	.	MAF_USDA=8.333
NC_035078.1	20252603	.	C	A	.	.	MAF_INRAE=5.263;MAF_USDA=1.639
NC_035078.1	20252613	.	C	T	.	.	MAF_INRAE=18.987;MAF_USDA=45.294
NC_035078.1	20252649	.	A	C	.	.	MAF_INRAE=38.608;MAF_USDA=14.706
NC_035078.1	20252671	.	C	T	.	.	MAF_INRAE=18.354;MAF_USDA=45.882
NC_035078.1	20252712	.	G	A	.	.	MAF_USDA=2.459
NC_035078.1	20252733	.	C	A	.	.	MAF_INRAE=5.0;MAF_USDA=2.941
NC_035078.1	20252863	.	G	A	.	.	MAF_INRAE=15.833;MAF_USDA=41.176
NC_035078.1	20252936	.	A	G	.	.	MAF_INRAE=18.354;MAF_USDA=44.706
NC_035078.1	20252942	.	C	A	.	.	MAF_USDA=4.098
NC_035078.1	20253019	.	C	T	.	.	MAF_USDA=8.333
NC_035078.1	20253028	.	T	A	.	.	MAF_INRAE=5.063;MAF_USDA=4.706
NC_035078.1	20253048	.	A	C	.	.	MAF_INRAE=9.167;MAF_USDA=4.167
NC_035078.1	20253064	.	C	T	.	.	MAF_INRAE=1.667;MAF_USDA=2.459
NC_035078.1	20253102	.	G	A	.	.	MAF_INRAE=5.696;MAF_USDA=11.765
NC_035078.1	20253103	.	G	A	.	.	MAF_INRAE=22.785;MAF_USDA=41.176
NC_035078.1	20253117	.	C	A	.	.	MAF_USDA=8.333
NC_035078.1	20253128	.	T	C	.	.	MAF_USDA=4.098
NC_035078.1	20253129	.	G	A	.	.	MAF_USDA=4.918
NC_035078.1	20253214	.	A	C	.	.	MAF_USDA=6.25
NC_035078.1	20253267	.	G	A	.	.	MAF_INRAE=22.785;MAF_USDA=38.824
NC_035078.1	20253300	.	C	T	.	.	MAF_USDA=3.279
NC_035078.1	20253306	.	G	A	.	.	MAF_INRAE=5.0;MAF_USDA=2.353
NC_035078.1	20253313	.	T	A	.	.	MAF_USDA=2.459
NC_035078.1	20253317	.	G	A	.	.	MAF_INRAE=3.797
NC_035078.1	20253368	.	A	G	.	.	MAF_USDA=4.098
NC_035078.1	20253431	.	A	G	.	.	MAF_INRAE=8.228;MAF_USDA=6.25
NC_035078.1	20253522	.	C	A	.	.	MAF_INRAE=5.063;MAF_USDA=3.529
NC_035078.1	20253556	.	T	G	.	.	MAF_INRAE=8.228;MAF_USDA=11.176
NC_035078.1	20253559	.	C	T	.	.	MAF_INRAE=5.0;MAF_USDA=4.918
NC_035078.1	20253585	.	G	A	.	.	MAF_INRAE=10.0;MAF_USDA=23.529
NC_035078.1	20253590	.	G	A	.	.	MAF_USDA=4.918
NC_035078.1	20253625	.	G	T	.	.	MAF_INRAE=5.0;MAF_USDA=2.353
NC_035078.1	20253639	.	C	A	.	.	MAF_USDA=1.639
NC_035078.1	20253728	.	A	G	.	.	MAF_USDA=1.639
NC_035078.1	20253778	.	G	T	.	.	MAF_USDA=2.459
NC_035078.1	20253792	.	C	G	.	.	MAF_INRAE=5.0;MAF_USDA=4.118
NC_035078.1	20253803	.	T	C	.	.	MAF_USDA=5.882
NC_035078.1	20253843	.	C	A	.	.	MAF_USDA=4.118
NC_035078.1	20253853	.	A	G	.	.	MAF_INRAE=11.392;MAF_USDA=27.059
NC_035078.1	20253977	.	T	C	.	.	MAF_INRAE=48.101;MAF_USDA=7.647
NC_035078.1	20254002	.	G	A	.	.	MAF_USDA=1.639
NC_035078.1	20254010	.	G	A	.	.	MAF_INRAE=5.063;MAF_USDA=9.412
NC_035078.1	20254046	.	T	A	.	.	MAF_INRAE=34.81;MAF_USDA=25.882
NC_035078.1	20254080	.	C	T	.	.	MAF_INRAE=9.494;MAF_USDA=10.714
NC_035078.1	20254086	.	C	T	.	.	MAF_INRAE=9.494;MAF_USDA=12.941
NC_035078.1	20254089	.	C	A	.	.	MAF_USDA=1.639
NC_035078.1	20254092	.	C	T	.	.	MAF_INRAE=18.987;MAF_USDA=28.235
NC_035078.1	20254098	.	T	C	.	.	MAF_INRAE=18.987;MAF_USDA=28.235
NC_035078.1	20254129	.	T	G	.	.	MAF_USDA=2.083
NC_035078.1	20254130	.	A	G	.	.	MAF_INRAE=6.329;MAF_USDA=12.941
NC_035078.1	20254144	.	T	C	.	.	MAF_USDA=2.459
NC_035078.1	20254163	.	A	C	.	.	MAF_INRAE=7.595;MAF_USDA=2.941
NC_035078.1	20254189	.	T	C	.	.	MAF_USDA=2.459
NC_035078.1	20254239	.	A	C	.	.	MAF_INRAE=21.519;MAF_USDA=10.0
NC_035078.1	20254365	.	T	A	.	.	MAF_USDA=7.377
NC_035078.1	20254382	.	A	G	.	.	MAF_USDA=8.333
NC_035078.1	20254409	.	C	T	.	.	MAF_USDA=11.176
NC_035078.1	20254488	.	T	C	.	.	MAF_USDA=2.459
NC_035078.1	20254561	.	C	A	.	.	MAF_USDA=8.235
NC_035078.1	20254577	.	T	A	.	.	MAF_INRAE=10.127;MAF_USDA=8.824
NC_035078.1	20254592	.	G	C	.	.	MAF_INRAE=10.127;MAF_USDA=8.824
NC_035078.1	20254703	.	G	A	.	.	MAF_USDA=6.557
NC_035078.1	20254798	.	C	T	.	.	MAF_INRAE=9.167;MAF_USDA=10.0
NC_035078.1	20254966	.	A	G	.	.	MAF_INRAE=1.667;MAF_USDA=1.639
NC_035078.1	20254994	.	G	T	.	.	MAF_USDA=4.167
NC_035078.1	20255070	.	A	C	.	.	MAF_USDA=2.459
NC_035078.1	20255220	.	G	A	.	.	MAF_USDA=8.333
NC_035078.1	20255230	.	T	A	.	.	MAF_INRAE=25.316;MAF_USDA=12.353
NC_035078.1	20255270	.	A	G	.	.	MAF_INRAE=43.038;MAF_USDA=7.647
NC_035078.1	20255317	.	G	T	.	.	MAF_USDA=1.639
NC_035078.1	20255320	.	A	C	.	.	MAF_USDA=9.016
NC_035078.1	20255445	.	C	T	.	.	MAF_USDA=3.279
NC_035078.1	20255454	.	C	T	.	.	MAF_USDA=1.639
NC_035078.1	20255465	.	G	A	.	.	MAF_USDA=2.459
NC_035078.1	20255525	.	A	G	.	.	MAF_USDA=1.639
NC_035078.1	20255671	.	T	C	.	.	MAF_USDA=2.083
NC_035078.1	20255750	.	G	T	.	.	MAF_USDA=2.459
NC_035078.1	20255759	.	G	T	.	.	MAF_INRAE=5.063;MAF_USDA=5.882
NC_035078.1	20255783	.	A	G	.	.	MAF_USDA=2.459
NC_035078.1	20255787	.	A	G	.	.	MAF_USDA=2.083
NC_035078.1	20255938	.	C	A	.	.	MAF_INRAE=27.215;MAF_USDA=40.164
NC_035078.1	20255939	.	G	C	.	.	MAF_INRAE=13.333;MAF_USDA=24.59
NC_035078.1	20255951	.	G	A	.	.	MAF_INRAE=8.228;MAF_USDA=1.639
NC_035078.1	20255979	.	G	A	.	.	MAF_INRAE=6.329;MAF_USDA=12.941
NC_035078.1	20255983	.	C	T	.	.	MAF_USDA=2.459
NC_035078.1	20256069	.	T	A	.	.	MAF_INRAE=20.886
NC_035078.1	20256070	.	A	T	.	.	MAF_INRAE=5.833
NC_035078.1	20256077	.	A	T	.	.	MAF_INRAE=8.228
NC_035078.1	20256083	.	T	A	.	.	MAF_INRAE=11.392
NC_035078.1	20256134	.	C	T	.	.	MAF_USDA=10.0
NC_035078.1	20256194	.	A	G	.	.	MAF_USDA=5.882
NC_035078.1	20256209	.	C	T	.	.	MAF_INRAE=5.263
NC_035078.1	20256219	.	A	G	.	.	MAF_INRAE=20.253;MAF_USDA=42.353
NC_035078.1	20256249	.	T	C	.	.	MAF_INRAE=40.506;MAF_USDA=14.706
NC_035078.1	20256265	.	A	G	.	.	MAF_USDA=1.639
NC_035078.1	20256329	.	A	T	.	.	MAF_INRAE=6.329;MAF_USDA=6.25
NC_035078.1	20256330	.	A	T	.	.	MAF_INRAE=27.5;MAF_USDA=45.833
NC_035078.1	20256341	.	T	G	.	.	MAF_USDA=8.824
NC_035078.1	20256409	.	C	G	.	.	MAF_INRAE=18.354;MAF_USDA=27.059
NC_035078.1	20256497	.	C	T	.	.	MAF_INRAE=44.937;MAF_USDA=18.235
NC_035078.1	20256638	.	C	A	.	.	MAF_USDA=3.529
NC_035078.1	20256735	.	G	A	.	.	MAF_INRAE=5.263
NC_035078.1	20256875	.	A	T	.	.	MAF_USDA=3.529
NC_035078.1	20256937	.	C	T	.	.	MAF_INRAE=26.316;MAF_USDA=35.882
NC_035078.1	20256955	.	T	G	.	.	MAF_INRAE=10.526;MAF_USDA=9.016
NC_035078.1	20256992	.	T	G	.	.	MAF_USDA=3.529
NC_035078.1	20257045	.	C	T	.	.	MAF_USDA=33.929
NC_035078.1	20257051	.	A	C	.	.	MAF_INRAE=7.595
NC_035078.1	20257109	.	G	A	.	.	MAF_USDA=13.115
NC_035078.1	20257129	.	A	C	.	.	MAF_USDA=10.417
NC_035078.1	20257567	.	T	C	.	.	MAF_INRAE=12.025;MAF_USDA=12.353
NC_035078.1	20257571	.	G	A	.	.	MAF_INRAE=10.526
NC_035078.1	20257620	.	G	T	.	.	MAF_USDA=3.279
NC_035078.1	20257635	.	C	A	.	.	MAF_USDA=3.529
NC_035078.1	20257643	.	T	C	.	.	MAF_INRAE=24.684;MAF_USDA=36.471
NC_035078.1	20257750	.	T	C	.	.	MAF_INRAE=24.684;MAF_USDA=34.706
NC_035078.1	20257806	.	G	A	.	.	MAF_USDA=3.529
NC_035078.1	20258129	.	C	A	.	.	MAF_INRAE=13.924;MAF_USDA=24.118
NC_035078.1	20258200	.	C	A	.	.	MAF_USDA=8.824
NC_035078.1	20258252	.	C	G	.	.	MAF_INRAE=18.987;MAF_USDA=28.235
NC_035078.1	20258266	.	G	A	.	.	MAF_USDA=4.118
NC_035078.1	20258276	.	T	G	.	.	MAF_INRAE=26.316;MAF_USDA=30.952
NC_035078.1	20258281	.	T	A	.	.	MAF_INRAE=37.975;MAF_USDA=17.857
NC_035078.1	20258286	.	G	A	.	.	MAF_INRAE=5.063;MAF_USDA=3.333
NC_035078.1	20258404	.	T	C	.	.	MAF_INRAE=9.167
NC_035078.1	20258405	.	C	A	.	.	MAF_USDA=3.529
NC_035078.1	20258431	.	G	A	.	.	MAF_USDA=9.412
NC_035078.1	20258441	.	T	G	.	.	MAF_INRAE=18.354;MAF_USDA=25.882
NC_035078.1	20258483	.	A	G	.	.	MAF_USDA=2.459
NC_035078.1	20258490	.	C	T	.	.	MAF_INRAE=13.924;MAF_USDA=1.765
NC_035078.1	20258634	.	C	T	.	.	MAF_INRAE=8.228;MAF_USDA=3.529
NC_035078.1	20258742	.	G	A	.	.	MAF_USDA=11.475
NC_035078.1	20258802	.	C	T	.	.	MAF_INRAE=18.987;MAF_USDA=21.765
NC_035078.1	20258829	.	T	C	.	.	MAF_INRAE=18.987;MAF_USDA=22.353
NC_035078.1	20258957	.	T	A	.	.	MAF_USDA=2.459
NC_035078.1	20258967	.	C	A	.	.	MAF_INRAE=18.354;MAF_USDA=22.941
NC_035078.1	20259063	.	G	A	.	.	MAF_USDA=12.295
NC_035078.1	20259064	.	A	G	.	.	MAF_USDA=12.295
NC_035078.1	20259066	.	C	T	.	.	MAF_INRAE=1.667;MAF_USDA=1.639
NC_035078.1	20259104	.	G	A	.	.	MAF_USDA=5.882
NC_035078.1	20259133	.	A	C	.	.	MAF_USDA=3.529
NC_035078.1	20259134	.	T	C	.	.	MAF_USDA=1.639
NC_035078.1	20259141	.	A	G	.	.	MAF_INRAE=3.165;MAF_USDA=4.167
NC_035078.1	20259163	.	G	A	.	.	MAF_INRAE=18.987
NC_035078.1	20259217	.	T	A	.	.	MAF_USDA=5.357
NC_035078.1	20259301	.	G	C	.	.	MAF_INRAE=18.987;MAF_USDA=22.941
NC_035078.1	20259318	.	G	A	.	.	MAF_INRAE=8.228;MAF_USDA=2.941
NC_035078.1	20259338	.	G	T	.	.	MAF_INRAE=18.987;MAF_USDA=22.941
NC_035078.1	20259418	.	G	T	.	.	MAF_USDA=7.059
NC_035078.1	20259468	.	A	T	.	.	MAF_USDA=1.765
NC_035078.1	20259478	.	G	A	.	.	MAF_USDA=12.295
NC_035078.1	20259517	.	C	T	.	.	MAF_USDA=12.295
NC_035078.1	20259687	.	T	G	.	.	MAF_USDA=13.934
NC_035078.1	20259745	.	T	C	.	.	MAF_USDA=20.492
NC_035078.1	20259881	.	T	C	.	.	MAF_USDA=11.765
NC_035078.1	20259924	.	G	T	.	.	MAF_USDA=8.197
NC_035078.1	20259972	.	A	T	.	.	MAF_INRAE=18.354;MAF_USDA=30.0
NC_035078.1	20259981	.	G	A	.	.	MAF_USDA=12.295
NC_035078.1	20259984	.	T	A	.	.	MAF_USDA=12.295
NC_035078.1	20260022	.	G	A	.	.	MAF_USDA=2.459
NC_035078.1	20260026	.	G	A	.	.	MAF_INRAE=8.228;MAF_USDA=2.941
NC_035078.1	20260093	.	G	A	.	.	MAF_USDA=2.459
NC_035078.1	20260135	.	G	C	.	.	MAF_USDA=1.639
NC_035078.1	20260187	.	A	G	.	.	MAF_USDA=2.459
NC_035078.1	20260208	.	C	T	.	.	MAF_INRAE=5.263;MAF_USDA=8.235
NC_035078.1	20260231	.	A	G	.	.	MAF_INRAE=18.987;MAF_USDA=37.647
NC_035078.1	20260278	.	A	G	.	.	MAF_INRAE=10.526;MAF_USDA=9.836
NC_035078.1	20260322	.	C	G	.	.	MAF_USDA=14.118
NC_035078.1	20260345	.	A	T	.	.	MAF_INRAE=12.658;MAF_USDA=27.647
NC_035078.1	20260346	.	C	A	.	.	MAF_INRAE=7.5;MAF_USDA=27.647
NC_035078.1	20260348	.	C	A	.	.	MAF_INRAE=7.5;MAF_USDA=28.235
NC_035078.1	20260448	.	C	T	.	.	MAF_INRAE=31.646;MAF_USDA=13.529
NC_035078.1	20260469	.	C	A	.	.	MAF_USDA=16.667
NC_035078.1	20260484	.	G	A	.	.	MAF_INRAE=3.165;MAF_USDA=4.167
NC_035078.1	20260513	.	C	A	.	.	MAF_USDA=4.167
NC_035078.1	20260514	.	A	T	.	.	MAF_USDA=4.167
NC_035078.1	20260585	.	C	T	.	.	MAF_USDA=14.118
NC_035078.1	20260797	.	A	G	.	.	MAF_INRAE=5.063;MAF_USDA=3.279
NC_035078.1	20260938	.	A	T	.	.	MAF_INRAE=31.667
NC_035078.1	20260952	.	C	A	.	.	MAF_INRAE=47.5
NC_035078.1	20260997	.	T	C	.	.	MAF_INRAE=4.167
NC_035078.1	20261005	.	T	C	.	.	MAF_INRAE=3.333
NC_035078.1	20261009	.	T	C	.	.	MAF_INRAE=28.333
NC_035078.1	20261030	.	A	G	.	.	MAF_INRAE=23.333
NC_035078.1	20261105	.	C	T	.	.	MAF_INRAE=29.167
NC_035078.1	20261119	.	C	T	.	.	MAF_INRAE=30.0
NC_035078.1	20261123	.	C	T	.	.	MAF_INRAE=32.5
NC_035078.1	20261126	.	C	G	.	.	MAF_INRAE=32.5
NC_035078.1	20261135	.	C	T	.	.	MAF_INRAE=31.667
NC_035078.1	20261138	.	C	A	.	.	MAF_INRAE=31.667
NC_035078.1	20261162	.	G	A	.	.	MAF_INRAE=30.833
NC_035078.1	20261163	.	G	A	.	.	MAF_INRAE=30.833
NC_035078.1	20261249	.	T	C	.	.	MAF_INRAE=47.5
NC_035078.1	20261332	.	C	G	.	.	MAF_INRAE=5.063
NC_035078.1	20261362	.	C	T	.	.	MAF_INRAE=26.667
NC_035078.1	20261492	.	G	A	.	.	MAF_INRAE=25.833
NC_035078.1	20261519	.	T	C	.	.	MAF_INRAE=1.667
NC_035078.1	20261542	.	G	A	.	.	MAF_INRAE=5.0
NC_035078.1	20261734	.	C	T	.	.	MAF_INRAE=26.667
NC_035078.1	20261752	.	C	A	.	.	MAF_INRAE=4.167
NC_035078.1	20261768	.	C	T	.	.	MAF_INRAE=20.0
NC_035078.1	20261874	.	G	A	.	.	MAF_INRAE=25.0
NC_035078.1	20261965	.	G	T	.	.	MAF_INRAE=23.333
NC_035078.1	20261984	.	C	A	.	.	MAF_INRAE=3.333
NC_035078.1	20261985	.	C	A	.	.	MAF_INRAE=31.667
NC_035078.1	20262158	.	A	G	.	.	MAF_INRAE=32.5
NC_035078.1	20262194	.	C	T	.	.	MAF_INRAE=32.5
NC_035078.1	20262205	.	G	A	.	.	MAF_INRAE=32.5
NC_035078.1	20262244	.	A	G	.	.	MAF_INRAE=5.833
NC_035078.1	20262302	.	C	T	.	.	MAF_INRAE=27.5
NC_035078.1	20262310	.	G	A	.	.	MAF_INRAE=27.5
NC_035078.1	20262402	.	C	A	.	.	MAF_INRAE=6.667
NC_035078.1	20262404	.	C	A	.	.	MAF_INRAE=6.667
NC_035078.1	20262421	.	A	G	.	.	MAF_INRAE=5.696
NC_035078.1	20262476	.	A	G	.	.	MAF_INRAE=5.0
NC_035078.1	20262520	.	A	G	.	.	MAF_INRAE=5.833
NC_035078.1	20262591	.	T	A	.	.	MAF_INRAE=7.5
NC_035078.1	20262689	.	C	T	.	.	MAF_INRAE=48.333
NC_035078.1	20262697	.	T	A	.	.	MAF_INRAE=24.167
NC_035078.1	20262702	.	T	C	.	.	MAF_INRAE=27.5
NC_035078.1	20262707	.	T	C	.	.	MAF_INRAE=9.167
NC_035078.1	20262715	.	C	A	.	.	MAF_INRAE=30.833
NC_035078.1	20262809	.	G	A	.	.	MAF_INRAE=36.667
NC_035078.1	20262824	.	T	A	.	.	MAF_INRAE=2.532
NC_035078.1	20262833	.	C	T	.	.	MAF_INRAE=15.0
NC_035078.1	20262926	.	C	T	.	.	MAF_INRAE=26.667
NC_035078.1	20262976	.	A	C	.	.	MAF_INRAE=20.0
NC_035078.1	20262993	.	G	A	.	.	MAF_INRAE=47.5
NC_035078.1	20263008	.	T	C	.	.	MAF_INRAE=21.667
NC_035078.1	20263012	.	T	C	.	.	MAF_INRAE=47.5
NC_035078.1	20263016	.	G	A	.	.	MAF_INRAE=47.5
NC_035078.1	20263020	.	A	C	.	.	MAF_INRAE=24.167
NC_035078.1	20263024	.	T	C	.	.	MAF_INRAE=2.532
NC_035078.1	20263027	.	C	T	.	.	MAF_INRAE=37.5
NC_035078.1	20263075	.	A	T	.	.	MAF_INRAE=3.333
NC_035078.1	20263084	.	T	G	.	.	MAF_INRAE=35.833
NC_035078.1	20263086	.	A	T	.	.	MAF_INRAE=32.5
NC_035078.1	20263107	.	G	A	.	.	MAF_INRAE=25.833
NC_035078.1	20263119	.	G	A	.	.	MAF_INRAE=5.0
NC_035078.1	20263125	.	C	T	.	.	MAF_INRAE=20.833
NC_035078.1	20263145	.	G	A	.	.	MAF_INRAE=35.833
NC_035078.1	20263151	.	A	G	.	.	MAF_INRAE=31.667
NC_035078.1	20263225	.	C	T	.	.	MAF_INRAE=30.0
NC_035078.1	20263226	.	A	C	.	.	MAF_INRAE=30.0
NC_035078.1	20263237	.	C	G	.	.	MAF_INRAE=29.167
NC_035078.1	20263317	.	A	T	.	.	MAF_INRAE=26.667
NC_035078.1	20263322	.	C	T	.	.	MAF_INRAE=2.632
NC_035078.1	20263331	.	T	C	.	.	MAF_INRAE=5.0
NC_035078.1	20263421	.	G	A	.	.	MAF_INRAE=29.167
NC_035078.1	20263424	.	T	C	.	.	MAF_INRAE=29.167
NC_035078.1	20263513	.	T	G	.	.	MAF_INRAE=28.333
NC_035078.1	20263514	.	C	T	.	.	MAF_INRAE=23.333
NC_035078.1	20263558	.	T	A	.	.	MAF_INRAE=26.667
NC_035078.1	20263593	.	C	T	.	.	MAF_INRAE=28.333
NC_035078.1	20263597	.	A	C	.	.	MAF_INRAE=28.333
NC_035078.1	20263599	.	C	G	.	.	MAF_INRAE=1.667
NC_035078.1	20263639	.	C	T	.	.	MAF_INRAE=28.333
NC_035078.1	20263644	.	G	T	.	.	MAF_INRAE=28.333
NC_035078.1	20263669	.	A	G	.	.	MAF_INRAE=27.5
NC_035078.1	20263670	.	T	C	.	.	MAF_INRAE=27.5
NC_035078.1	20263751	.	C	G	.	.	MAF_INRAE=1.667;MAF_USDA=2.459
NC_035078.1	20263786	.	G	A	.	.	MAF_INRAE=30.0
NC_035078.1	20263803	.	G	T	.	.	MAF_INRAE=31.667
NC_035078.1	20263806	.	C	T	.	.	MAF_INRAE=6.962;MAF_USDA=4.918
NC_035078.1	20263818	.	C	A	.	.	MAF_INRAE=9.167
NC_035078.1	20263829	.	C	T	.	.	MAF_INRAE=2.632;MAF_USDA=10.0
NC_035078.1	20263841	.	G	T	.	.	MAF_INRAE=2.5
NC_035078.1	20263924	.	T	C	.	.	MAF_INRAE=48.333
NC_035078.1	20263931	.	C	T	.	.	MAF_INRAE=15.833;MAF_USDA=6.25
NC_035078.1	20263958	.	C	T	.	.	MAF_INRAE=2.5;MAF_USDA=6.25
NC_035078.1	20263963	.	C	T	.	.	MAF_INRAE=2.5
NC_035078.1	20264130	.	T	C	.	.	MAF_INRAE=27.5
NC_035078.1	20264140	.	C	T	.	.	MAF_INRAE=29.167
NC_035078.1	20264311	.	A	C	.	.	MAF_INRAE=25.833
NC_035078.1	20264319	.	A	C	.	.	MAF_INRAE=2.5
NC_035078.1	20264321	.	T	A	.	.	MAF_INRAE=26.667
NC_035078.1	20264377	.	A	G	.	.	MAF_INRAE=16.667
NC_035078.1	20264379	.	C	T	.	.	MAF_INRAE=2.632
NC_035078.1	20264386	.	A	T	.	.	MAF_INRAE=6.962
NC_035078.1	20264421	.	G	A	.	.	MAF_INRAE=10.833
NC_035078.1	20264468	.	A	T	.	.	MAF_INRAE=25.0
NC_035078.1	20264513	.	C	T	.	.	MAF_INRAE=2.5
NC_035078.1	20264564	.	A	G	.	.	MAF_INRAE=13.333
NC_035078.1	20264608	.	G	A	.	.	MAF_INRAE=2.532
NC_035078.1	20264613	.	C	A	.	.	MAF_INRAE=29.167
NC_035078.1	20264638	.	A	G,C	.	.	MAF_INRAE=2.632
NC_035078.1	20264685	.	T	A	.	.	MAF_INRAE=14.167
NC_035078.1	20264720	.	C	G	.	.	MAF_INRAE=25.833
NC_035078.1	20264729	.	G	C	.	.	MAF_INRAE=25.0
NC_035078.1	20264730	.	G	A	.	.	MAF_INRAE=25.0
NC_035078.1	20264752	.	C	T	.	.	MAF_INRAE=25.0
NC_035078.1	20264754	.	C	T	.	.	MAF_INRAE=25.0
NC_035078.1	20264773	.	A	T	.	.	MAF_INRAE=20.833
NC_035078.1	20264775	.	A	T	.	.	MAF_INRAE=20.833
NC_035078.1	20264826	.	T	A	.	.	MAF_INRAE=5.833
NC_035078.1	20264864	.	T	G	.	.	MAF_INRAE=10.0
NC_035078.1	20264880	.	T	C	.	.	MAF_INRAE=17.5
NC_035078.1	20264900	.	C	T	.	.	MAF_INRAE=5.063
NC_035078.1	20264961	.	C	A	.	.	MAF_INRAE=3.165
NC_035078.1	20264972	.	C	T	.	.	MAF_INRAE=25.833
NC_035078.1	20265109	.	C	A	.	.	MAF_INRAE=32.5
NC_035078.1	20265116	.	C	T	.	.	MAF_INRAE=32.5
NC_035078.1	20265145	.	T	G	.	.	MAF_INRAE=17.5
NC_035078.1	20265258	.	C	G	.	.	MAF_INRAE=29.167
NC_035078.1	20265276	.	G	C	.	.	MAF_INRAE=5.0
NC_035078.1	20265295	.	C	T	.	.	MAF_INRAE=31.667
NC_035078.1	20265320	.	T	C	.	.	MAF_INRAE=28.333
NC_035078.1	20265338	.	T	G	.	.	MAF_INRAE=32.5
NC_035078.1	20265343	.	C	A	.	.	MAF_INRAE=34.167
NC_035078.1	20265346	.	T	G	.	.	MAF_INRAE=32.5
NC_035078.1	20265365	.	G	A	.	.	MAF_INRAE=48.333
NC_035078.1	20265371	.	C	T	.	.	MAF_INRAE=49.167
NC_035078.1	20265372	.	A	T	.	.	MAF_INRAE=18.333
NC_035078.1	20265486	.	T	A	.	.	MAF_INRAE=4.167
NC_035078.1	20265579	.	A	T	.	.	MAF_INRAE=46.667
NC_035078.1	20265583	.	C	G	.	.	MAF_INRAE=2.632
NC_035078.1	20265657	.	G	A	.	.	MAF_INRAE=1.667
NC_035078.1	20265666	.	A	G	.	.	MAF_INRAE=1.667
NC_035078.1	20265755	.	C	T	.	.	MAF_INRAE=2.5
NC_035078.1	20265781	.	A	G	.	.	MAF_INRAE=11.667
NC_035078.1	20265797	.	C	T	.	.	MAF_INRAE=10.833
NC_035078.1	20265901	.	T	C	.	.	MAF_INRAE=5.0
NC_035078.1	20266030	.	G	T	.	.	MAF_INRAE=2.5
NC_035078.1	20266044	.	A	T	.	.	MAF_INRAE=1.667
NC_035078.1	20266064	.	G	C	.	.	MAF_INRAE=4.167
NC_035078.1	20266200	.	C	T	.	.	MAF_INRAE=4.167
NC_035078.1	20266217	.	C	A	.	.	MAF_INRAE=2.532
NC_035078.1	20266228	.	C	G	.	.	MAF_INRAE=10.0
NC_035078.1	20266237	.	T	G	.	.	MAF_INRAE=35.0
NC_035078.1	20266341	.	G	T	.	.	MAF_INRAE=12.5
NC_035078.1	20266342	.	A	T	.	.	MAF_INRAE=12.5
NC_035078.1	20266346	.	T	C	.	.	MAF_INRAE=27.5
NC_035078.1	20266361	.	T	C	.	.	MAF_INRAE=4.167
NC_035078.1	20266369	.	A	G	.	.	MAF_INRAE=30.0
NC_035078.1	20266503	.	G	T	.	.	MAF_INRAE=17.5
NC_035078.1	20266662	.	A	G	.	.	MAF_INRAE=15.833
NC_035078.1	20266685	.	A	G	.	.	MAF_INRAE=10.833
NC_035078.1	20266686	.	G	T	.	.	MAF_INRAE=3.333
NC_035078.1	20266711	.	C	G	.	.	MAF_INRAE=33.333
NC_035078.1	20266714	.	A	G	.	.	MAF_INRAE=43.333
NC_035078.1	20266755	.	C	A	.	.	MAF_INRAE=46.667
NC_035078.1	20266787	.	A	C	.	.	MAF_INRAE=44.167
NC_035078.1	20266859	.	T	G	.	.	MAF_INRAE=17.5
NC_035078.1	20266875	.	A	T	.	.	MAF_INRAE=19.167
NC_035078.1	20266887	.	G	A	.	.	MAF_INRAE=2.532
NC_035078.1	20266916	.	G	T	.	.	MAF_INRAE=45.833
NC_035078.1	20266919	.	T	C	.	.	MAF_INRAE=20.0
NC_035078.1	20266940	.	C	T	.	.	MAF_INRAE=19.167
NC_035078.1	20266946	.	G	A	.	.	MAF_INRAE=11.667
NC_035078.1	20266983	.	T	G	.	.	MAF_INRAE=19.167
NC_035078.1	20267070	.	A	G	.	.	MAF_INRAE=27.5
NC_035078.1	20267149	.	C	A	.	.	MAF_INRAE=2.5
NC_035078.1	20267152	.	T	A	.	.	MAF_INRAE=2.5
NC_035078.1	20267178	.	T	G	.	.	MAF_INRAE=20.833
NC_035078.1	20267196	.	A	G	.	.	MAF_INRAE=34.167
NC_035078.1	20267199	.	A	C	.	.	MAF_INRAE=34.167
NC_035078.1	20267248	.	A	C	.	.	MAF_INRAE=22.5
NC_035078.1	20267327	.	T	C	.	.	MAF_INRAE=13.333
NC_035078.1	20267344	.	T	G	.	.	MAF_INRAE=29.167
NC_035078.1	20267349	.	A	G	.	.	MAF_INRAE=19.167
NC_035078.1	20267383	.	T	G	.	.	MAF_INRAE=3.333
NC_035078.1	20267415	.	G	A	.	.	MAF_INRAE=10.833
NC_035078.1	20267421	.	G	A	.	.	MAF_INRAE=4.167
NC_035078.1	20267429	.	G	T	.	.	MAF_INRAE=16.667
NC_035078.1	20267431	.	C	T	.	.	MAF_INRAE=16.667
NC_035078.1	20267481	.	C	A	.	.	MAF_INRAE=7.5
NC_035078.1	20267507	.	C	A	.	.	MAF_INRAE=15.833
NC_035078.1	20267521	.	C	T	.	.	MAF_INRAE=16.667
NC_035078.1	20267523	.	T	C	.	.	MAF_INRAE=5.833
NC_035078.1	20267525	.	A	T	.	.	MAF_INRAE=16.667
NC_035078.1	20267551	.	T	C	.	.	MAF_INRAE=28.333
NC_035078.1	20267557	.	C	G	.	.	MAF_INRAE=10.0
NC_035078.1	20267559	.	A	G	.	.	MAF_INRAE=47.5
NC_035078.1	20267562	.	A	T	.	.	MAF_INRAE=32.5
NC_035078.1	20267564	.	A	G	.	.	MAF_INRAE=32.5
NC_035078.1	20267568	.	G	T	.	.	MAF_INRAE=32.5
NC_035078.1	20267600	.	C	A	.	.	MAF_INRAE=27.5
NC_035078.1	20267605	.	A	G	.	.	MAF_INRAE=35.0
NC_035078.1	20267612	.	T	C	.	.	MAF_INRAE=4.167
NC_035078.1	20267648	.	T	A	.	.	MAF_INRAE=12.5
NC_035078.1	20267661	.	T	C	.	.	MAF_INRAE=47.5
NC_035078.1	20267729	.	A	G	.	.	MAF_INRAE=20.0
NC_035078.1	20267736	.	C	G	.	.	MAF_INRAE=30.0
NC_035078.1	20267744	.	C	A	.	.	MAF_INRAE=7.595
NC_035078.1	20267806	.	T	G	.	.	MAF_INRAE=47.5
NC_035078.1	20267808	.	C	A	.	.	MAF_INRAE=47.5
NC_035078.1	20267825	.	C	T	.	.	MAF_INRAE=38.333
NC_035078.1	20267826	.	T	G	.	.	MAF_INRAE=38.333
NC_035078.1	20267876	.	A	G	.	.	MAF_INRAE=35.833
NC_035078.1	20267884	.	G	A	.	.	MAF_INRAE=32.5
NC_035078.1	20267902	.	A	T	.	.	MAF_INRAE=32.5
NC_035078.1	20267913	.	G	A	.	.	MAF_INRAE=28.333
NC_035078.1	20267915	.	C	T	.	.	MAF_INRAE=28.333
NC_035078.1	20267918	.	C	A	.	.	MAF_INRAE=23.333
NC_035078.1	20267927	.	A	C	.	.	MAF_INRAE=23.333
NC_035078.1	20267958	.	G	A	.	.	MAF_INRAE=35.833
NC_035078.1	20267967	.	C	T	.	.	MAF_INRAE=37.5
NC_035078.1	20267997	.	A	C	.	.	MAF_INRAE=29.167
NC_035078.1	20268021	.	G	T	.	.	MAF_INRAE=30.0
NC_035078.1	20268052	.	C	A	.	.	MAF_INRAE=47.5
NC_035078.1	20268084	.	G	A	.	.	MAF_INRAE=18.333
NC_035078.1	20268106	.	C	G	.	.	MAF_INRAE=28.333
NC_035078.1	20268107	.	C	A	.	.	MAF_INRAE=28.333
NC_035078.1	20268156	.	A	G	.	.	MAF_INRAE=32.5
NC_035078.1	20268179	.	C	T	.	.	MAF_INRAE=41.667
NC_035078.1	20268180	.	T	G	.	.	MAF_INRAE=47.5
NC_035078.1	20268186	.	G	A	.	.	MAF_INRAE=10.0
NC_035078.1	20268198	.	C	A	.	.	MAF_INRAE=26.667
NC_035078.1	20268204	.	T	G	.	.	MAF_INRAE=47.5
NC_035078.1	20268218	.	G	A	.	.	MAF_INRAE=5.0
NC_035078.1	20268221	.	C	T	.	.	MAF_INRAE=21.667
NC_035078.1	20268223	.	G	T	.	.	MAF_INRAE=31.667
NC_035078.1	20268234	.	A	T	.	.	MAF_INRAE=27.5
NC_035078.1	20268243	.	C	T	.	.	MAF_INRAE=42.5
NC_035078.1	20268388	.	A	T	.	.	MAF_INRAE=16.667
NC_035078.1	20268422	.	G	A	.	.	MAF_INRAE=8.333
NC_035078.1	20268443	.	T	C	.	.	MAF_INRAE=45.0
NC_035078.1	20268557	.	A	T	.	.	MAF_INRAE=47.5
NC_035078.1	20268559	.	G	C	.	.	MAF_INRAE=47.5
NC_035078.1	20268561	.	A	T	.	.	MAF_INRAE=47.5
NC_035078.1	20268581	.	T	G	.	.	MAF_INRAE=47.5
NC_035078.1	20268588	.	A	G	.	.	MAF_INRAE=47.5
NC_035078.1	20268594	.	A	T	.	.	MAF_INRAE=26.667
NC_035078.1	20268600	.	A	C	.	.	MAF_INRAE=47.5
NC_035078.1	20268604	.	T	A	.	.	MAF_INRAE=3.333
NC_035078.1	20268605	.	A	G	.	.	MAF_INRAE=15.833
NC_035078.1	20268613	.	A	T	.	.	MAF_INRAE=47.5
NC_035078.1	20268616	.	A	G	.	.	MAF_INRAE=1.667
NC_035078.1	20268635	.	A	T	.	.	MAF_INRAE=50.0
NC_035078.1	20268660	.	T	C	.	.	MAF_INRAE=4.167
NC_035078.1	20268668	.	C	T	.	.	MAF_INRAE=49.167
NC_035078.1	20268714	.	C	T	.	.	MAF_INRAE=29.167
NC_035078.1	20268759	.	C	A	.	.	MAF_INRAE=2.632
NC_035078.1	20268797	.	G	A	.	.	MAF_INRAE=17.5
NC_035078.1	20268974	.	C	T	.	.	MAF_INRAE=40.833
NC_035078.1	20268998	.	A	G	.	.	MAF_INRAE=2.532
NC_035078.1	20269000	.	T	A	.	.	MAF_INRAE=20.0
NC_035078.1	20269015	.	A	C	.	.	MAF_INRAE=43.333
NC_035078.1	20269022	.	C	A	.	.	MAF_INRAE=25.0
NC_035078.1	20269023	.	A	G	.	.	MAF_INRAE=30.833
NC_035078.1	20269030	.	G	T	.	.	MAF_INRAE=30.833
NC_035078.1	20269093	.	T	A	.	.	MAF_INRAE=2.5
NC_035078.1	20269102	.	C	T	.	.	MAF_INRAE=20.0
NC_035078.1	20269120	.	G	T	.	.	MAF_INRAE=1.667
NC_035078.1	20269124	.	T	C	.	.	MAF_INRAE=21.667
NC_035078.1	20269125	.	G	A	.	.	MAF_INRAE=21.667
NC_035078.1	20269135	.	T	C	.	.	MAF_INRAE=21.667
NC_035078.1	20269159	.	G	A	.	.	MAF_INRAE=4.167
NC_035078.1	20269197	.	G	T	.	.	MAF_INRAE=8.333
NC_035078.1	20269199	.	A	G	.	.	MAF_INRAE=2.632
NC_035078.1	20269249	.	T	A	.	.	MAF_INRAE=47.5
NC_035078.1	20269271	.	T	C	.	.	MAF_INRAE=35.833
NC_035078.1	20269292	.	T	G	.	.	MAF_INRAE=47.5
NC_035078.1	20269328	.	G	A	.	.	MAF_INRAE=35.833
NC_035078.1	20269329	.	T	A	.	.	MAF_INRAE=35.833
NC_035078.1	20269374	.	T	A	.	.	MAF_INRAE=14.167
NC_035078.1	20269386	.	C	T	.	.	MAF_INRAE=17.5
NC_035078.1	20269397	.	C	T	.	.	MAF_INRAE=47.5
NC_035078.1	20269457	.	A	T	.	.	MAF_INRAE=48.333
NC_035078.1	20269495	.	T	A	.	.	MAF_INRAE=49.167
NC_035078.1	20269522	.	G	C	.	.	MAF_INRAE=12.5
NC_035078.1	20269726	.	A	T	.	.	MAF_USDA=10.87
NC_035078.1	20270930	.	G	T	.	.	MAF_USDA=4.348
NC_035078.1	20271050	.	A	G	.	.	MAF_USDA=17.391
NC_035078.1	20271113	.	C	A	.	.	MAF_USDA=28.261
NC_035078.1	20271223	.	C	T	.	.	MAF_USDA=3.39
NC_035078.1	20271256	.	G	A	.	.	MAF_INRAE=32.5
NC_035078.1	20271257	.	T	G	.	.	MAF_INRAE=34.167
NC_035078.1	20271260	.	G	A	.	.	MAF_INRAE=33.333
NC_035078.1	20271264	.	G	A	.	.	MAF_INRAE=35.0
NC_035078.1	20271265	.	A	C	.	.	MAF_INRAE=1.667
NC_035078.1	20271276	.	C	A	.	.	MAF_INRAE=15.833
NC_035078.1	20271288	.	A	T	.	.	MAF_INRAE=1.667
NC_035078.1	20271304	.	T	A	.	.	MAF_INRAE=17.5
NC_035078.1	20271321	.	C	T	.	.	MAF_INRAE=14.167
NC_035078.1	20271363	.	A	G	.	.	MAF_INRAE=25.833
NC_035078.1	20271365	.	G	A	.	.	MAF_INRAE=45.833
NC_035078.1	20271403	.	T	C	.	.	MAF_INRAE=48.333
NC_035078.1	20271405	.	T	A	.	.	MAF_INRAE=15.0
NC_035078.1	20271423	.	C	T	.	.	MAF_INRAE=47.5
NC_035078.1	20271426	.	A	C	.	.	MAF_INRAE=1.667
NC_035078.1	20271442	.	T	C	.	.	MAF_INRAE=2.5
NC_035078.1	20271466	.	G	A	.	.	MAF_INRAE=20.0
NC_035078.1	20271501	.	G	T	.	.	MAF_INRAE=11.667
NC_035078.1	20271554	.	C	G	.	.	MAF_INRAE=47.5
NC_035078.1	20271585	.	A	C	.	.	MAF_INRAE=20.0
NC_035078.1	20271589	.	A	C	.	.	MAF_INRAE=47.5
NC_035078.1	20271606	.	A	T	.	.	MAF_INRAE=4.167
NC_035078.1	20271624	.	A	G	.	.	MAF_INRAE=15.0
NC_035078.1	20271631	.	T	G	.	.	MAF_INRAE=49.167
NC_035078.1	20271650	.	C	T	.	.	MAF_INRAE=15.0
NC_035078.1	20271685	.	T	G	.	.	MAF_INRAE=47.5
NC_035078.1	20271689	.	T	C	.	.	MAF_INRAE=1.667
NC_035078.1	20271737	.	C	A	.	.	MAF_INRAE=16.667
NC_035078.1	20271749	.	G	A	.	.	MAF_INRAE=15.833
NC_035078.1	20271768	.	C	T	.	.	MAF_INRAE=18.333
NC_035078.1	20271778	.	C	T	.	.	MAF_INRAE=19.167
NC_035078.1	20271779	.	G	A	.	.	MAF_INRAE=2.532
NC_035078.1	20271793	.	C	T	.	.	MAF_INRAE=10.833
NC_035078.1	20271964	.	C	T	.	.	MAF_INRAE=4.167
NC_035078.1	20271970	.	A	G	.	.	MAF_INRAE=47.5
NC_035078.1	20272043	.	C	T	.	.	MAF_INRAE=15.0
NC_035078.1	20272093	.	G	T	.	.	MAF_INRAE=4.167
NC_035078.1	20272110	.	T	A	.	.	MAF_INRAE=31.667
NC_035078.1	20272127	.	C	A	.	.	MAF_INRAE=48.333
NC_035078.1	20272201	.	T	G	.	.	MAF_INRAE=14.167
NC_035078.1	20272236	.	C	T	.	.	MAF_INRAE=20.0
NC_035078.1	20272241	.	T	A	.	.	MAF_INRAE=3.333
NC_035078.1	20272277	.	G	T	.	.	MAF_INRAE=10.0
NC_035078.1	20272316	.	G	A	.	.	MAF_INRAE=29.167
NC_035078.1	20272328	.	C	T	.	.	MAF_INRAE=47.5
NC_035078.1	20272376	.	G	A	.	.	MAF_INRAE=20.833
NC_035078.1	20272386	.	C	T	.	.	MAF_INRAE=2.5
NC_035078.1	20272397	.	C	G	.	.	MAF_INRAE=20.0
NC_035078.1	20272406	.	T	C	.	.	MAF_INRAE=20.833
NC_035078.1	20272430	.	A	G	.	.	MAF_INRAE=19.167
NC_035078.1	20272435	.	C	G	.	.	MAF_INRAE=32.5
NC_035078.1	20272442	.	C	T	.	.	MAF_INRAE=35.833
NC_035078.1	20272449	.	C	G	.	.	MAF_INRAE=2.5
NC_035078.1	20272501	.	G	C	.	.	MAF_INRAE=2.632
NC_035078.1	20272524	.	G	A	.	.	MAF_INRAE=16.667
NC_035078.1	20272546	.	G	T	.	.	MAF_INRAE=25.833
NC_035078.1	20272550	.	A	T	.	.	MAF_INRAE=19.167
NC_035078.1	20272554	.	G	A	.	.	MAF_INRAE=2.532
NC_035078.1	20272591	.	G	T	.	.	MAF_INRAE=48.333
NC_035078.1	20272613	.	A	C	.	.	MAF_INRAE=2.632
NC_035078.1	20272616	.	A	T	.	.	MAF_INRAE=5.0
NC_035078.1	20272618	.	C	T	.	.	MAF_INRAE=5.0
NC_035078.1	20272666	.	C	T	.	.	MAF_INRAE=1.667
NC_035078.1	20272674	.	C	T	.	.	MAF_INRAE=4.167
NC_035078.1	20272697	.	T	C	.	.	MAF_INRAE=47.5
NC_035078.1	20272719	.	C	T	.	.	MAF_INRAE=1.667
NC_035078.1	20272737	.	C	T	.	.	MAF_INRAE=1.667
NC_035078.1	20272782	.	C	T	.	.	MAF_INRAE=15.833
NC_035078.1	20272806	.	T	G	.	.	MAF_INRAE=25.833
NC_035078.1	20272811	.	G	T	.	.	MAF_INRAE=47.5
NC_035078.1	20272827	.	C	T	.	.	MAF_INRAE=19.167
NC_035078.1	20272855	.	C	T	.	.	MAF_INRAE=2.5
NC_035078.1	20272905	.	C	G	.	.	MAF_INRAE=4.167
NC_035078.1	20272906	.	A	T	.	.	MAF_INRAE=2.632
NC_035078.1	20273000	.	C	T	.	.	MAF_INRAE=5.063
NC_035078.1	20273001	.	G	A	.	.	MAF_INRAE=30.0
NC_035078.1	20273005	.	A	G	.	.	MAF_INRAE=36.667
NC_035078.1	20273077	.	A	C	.	.	MAF_INRAE=17.5
NC_035078.1	20273078	.	G	T	.	.	MAF_INRAE=19.167
NC_035078.1	20273084	.	T	C	.	.	MAF_INRAE=43.333
NC_035078.1	20273091	.	G	A	.	.	MAF_INRAE=45.0
NC_035078.1	20273131	.	T	A	.	.	MAF_INRAE=41.667
NC_035078.1	20273233	.	T	G	.	.	MAF_INRAE=2.632
NC_035078.1	20273249	.	A	T	.	.	MAF_INRAE=29.167
NC_035078.1	20273286	.	C	T	.	.	MAF_INRAE=37.5
NC_035078.1	20273297	.	T	C	.	.	MAF_INRAE=31.667
NC_035078.1	20273300	.	T	G	.	.	MAF_INRAE=29.167
NC_035078.1	20273352	.	G	A	.	.	MAF_INRAE=25.833
NC_035078.1	20273371	.	T	C	.	.	MAF_INRAE=28.333
NC_035078.1	20273372	.	G	A	.	.	MAF_INRAE=28.333
NC_035078.1	20273381	.	T	C	.	.	MAF_INRAE=48.333
NC_035078.1	20273390	.	A	C	.	.	MAF_INRAE=37.5
NC_035078.1	20273391	.	C	T	.	.	MAF_INRAE=37.5
NC_035078.1	20273453	.	C	A	.	.	MAF_INRAE=28.333
NC_035078.1	20273480	.	C	A	.	.	MAF_INRAE=2.532
NC_035078.1	20273486	.	C	A	.	.	MAF_INRAE=2.532
NC_035078.1	20273545	.	T	G	.	.	MAF_INRAE=41.667
NC_035078.1	20273570	.	G	C	.	.	MAF_INRAE=38.333
NC_035078.1	20273614	.	G	C	.	.	MAF_INRAE=40.833
NC_035078.1	20273615	.	C	T	.	.	MAF_INRAE=40.833
NC_035078.1	20273621	.	C	T	.	.	MAF_INRAE=10.833
NC_035078.1	20273630	.	C	G	.	.	MAF_INRAE=38.333
NC_035078.1	20273638	.	T	C	.	.	MAF_INRAE=37.5
NC_035078.1	20273657	.	A	G	.	.	MAF_INRAE=30.0
NC_035078.1	20273662	.	C	A	.	.	MAF_INRAE=2.532
NC_035078.1	20273666	.	C	T	.	.	MAF_INRAE=4.167
NC_035078.1	20273669	.	C	G	.	.	MAF_INRAE=18.333
NC_035078.1	20273685	.	G	A	.	.	MAF_INRAE=15.833
NC_035078.1	20273696	.	C	T	.	.	MAF_INRAE=12.5
NC_035078.1	20273732	.	A	C	.	.	MAF_INRAE=1.899
NC_035078.1	20273737	.	A	G	.	.	MAF_INRAE=10.0
NC_035078.1	20273761	.	C	A	.	.	MAF_INRAE=50.0
NC_035078.1	20273763	.	C	T	.	.	MAF_INRAE=1.667
NC_035078.1	20273770	.	T	A	.	.	MAF_INRAE=25.0
NC_035078.1	20273772	.	C	T	.	.	MAF_INRAE=3.333
NC_035078.1	20273798	.	A	G	.	.	MAF_INRAE=26.667
NC_035078.1	20273801	.	A	C	.	.	MAF_INRAE=26.667
NC_035078.1	20273827	.	C	T	.	.	MAF_INRAE=47.5
NC_035078.1	20273831	.	C	T	.	.	MAF_INRAE=25.833
NC_035078.1	20273832	.	T	G	.	.	MAF_INRAE=25.833
NC_035078.1	20273834	.	T	A	.	.	MAF_INRAE=35.833
NC_035078.1	20273882	.	T	G	.	.	MAF_INRAE=40.0
NC_035078.1	20273895	.	G	A	.	.	MAF_INRAE=21.667
NC_035078.1	20273925	.	A	G	.	.	MAF_INRAE=33.333
NC_035078.1	20273927	.	C	A	.	.	MAF_INRAE=13.924
NC_035078.1	20273938	.	C	A	.	.	MAF_INRAE=2.532
NC_035078.1	20273944	.	T	C	.	.	MAF_INRAE=24.167
NC_035078.1	20273982	.	A	T	.	.	MAF_INRAE=24.167
NC_035078.1	20274025	.	A	T	.	.	MAF_INRAE=44.167
NC_035078.1	20274031	.	G	A	.	.	MAF_INRAE=3.333
NC_035078.1	20274105	.	A	G	.	.	MAF_INRAE=41.667
NC_035078.1	20274125	.	A	T	.	.	MAF_INRAE=19.167
NC_035078.1	20274135	.	C	G	.	.	MAF_INRAE=20.833
NC_035078.1	20274178	.	A	G	.	.	MAF_INRAE=39.167
NC_035078.1	20274193	.	G	A	.	.	MAF_INRAE=35.0
NC_035078.1	20274211	.	A	C	.	.	MAF_INRAE=37.5
NC_035078.1	20274230	.	T	A	.	.	MAF_INRAE=29.167
NC_035078.1	20274317	.	T	G	.	.	MAF_INRAE=47.5
NC_035078.1	20274323	.	C	A	.	.	MAF_INRAE=25.833
NC_035078.1	20274351	.	C	T	.	.	MAF_INRAE=37.5
NC_035078.1	20274408	.	A	T	.	.	MAF_INRAE=26.667
NC_035078.1	20274421	.	T	A	.	.	MAF_INRAE=7.5
NC_035078.1	20274474	.	G	A	.	.	MAF_INRAE=38.333
NC_035078.1	20274475	.	C	A	.	.	MAF_INRAE=38.333
NC_035078.1	20274527	.	T	C	.	.	MAF_INRAE=31.667
NC_035078.1	20274536	.	T	A	.	.	MAF_INRAE=37.5
NC_035078.1	20274542	.	T	A	.	.	MAF_INRAE=22.5
NC_035078.1	20274556	.	A	C	.	.	MAF_INRAE=27.5
NC_035078.1	20274563	.	A	C	.	.	MAF_INRAE=2.5
NC_035078.1	20274566	.	C	A	.	.	MAF_INRAE=2.632
NC_035078.1	20274569	.	C	T	.	.	MAF_INRAE=28.333
NC_035078.1	20274617	.	A	T	.	.	MAF_INRAE=2.632
NC_035078.1	20274623	.	T	C	.	.	MAF_INRAE=1.667
NC_035078.1	20274632	.	G	C	.	.	MAF_INRAE=28.333
NC_035078.1	20274633	.	G	T	.	.	MAF_INRAE=2.632
NC_035078.1	20274649	.	T	C	.	.	MAF_INRAE=29.167
NC_035078.1	20274656	.	C	A	.	.	MAF_INRAE=47.5
NC_035078.1	20274735	.	T	C	.	.	MAF_INRAE=11.667
NC_035078.1	20274742	.	G	A	.	.	MAF_INRAE=11.667
NC_035078.1	20274766	.	A	G	.	.	MAF_INRAE=37.5
NC_035078.1	20274782	.	T	C	.	.	MAF_INRAE=25.833
NC_035078.1	20274819	.	T	G	.	.	MAF_INRAE=20.0
NC_035078.1	20274854	.	T	C	.	.	MAF_INRAE=47.5
NC_035078.1	20274855	.	G	A	.	.	MAF_INRAE=15.833
NC_035078.1	20274908	.	C	G	.	.	MAF_INRAE=5.063
NC_035078.1	20274914	.	A	G	.	.	MAF_INRAE=25.833
NC_035078.1	20274976	.	G	A	.	.	MAF_INRAE=10.0
NC_035078.1	20274982	.	T	G	.	.	MAF_INRAE=28.333
NC_035078.1	20275052	.	G	A	.	.	MAF_INRAE=26.667
NC_035078.1	20275065	.	G	C	.	.	MAF_INRAE=46.667
NC_035078.1	20275069	.	T	C	.	.	MAF_INRAE=28.333
NC_035078.1	20275137	.	A	T	.	.	MAF_INRAE=10.0
NC_035078.1	20275194	.	C	T	.	.	MAF_INRAE=1.667
NC_035078.1	20275204	.	A	C	.	.	MAF_INRAE=33.333
NC_035078.1	20275245	.	C	G	.	.	MAF_INRAE=34.167
NC_035078.1	20275261	.	C	A	.	.	MAF_INRAE=21.667
NC_035078.1	20275265	.	C	T	.	.	MAF_INRAE=21.667
NC_035078.1	20275267	.	A	T	.	.	MAF_INRAE=1.667
NC_035078.1	20275279	.	C	A	.	.	MAF_INRAE=21.667
NC_035078.1	20275298	.	G	T	.	.	MAF_INRAE=46.667
NC_035078.1	20275316	.	C	T	.	.	MAF_INRAE=50.0
NC_035078.1	20275340	.	G	T	.	.	MAF_INRAE=5.696
NC_035078.1	20275355	.	T	C	.	.	MAF_INRAE=15.0
NC_035078.1	20275434	.	G	A	.	.	MAF_INRAE=50.0
NC_035078.1	20275444	.	G	T	.	.	MAF_INRAE=20.0
NC_035078.1	20275447	.	G	A	.	.	MAF_INRAE=23.333
NC_035078.1	20275448	.	T	G	.	.	MAF_INRAE=3.333
NC_035078.1	20275507	.	A	G	.	.	MAF_INRAE=29.167
NC_035078.1	20275510	.	G	C	.	.	MAF_INRAE=3.333
NC_035078.1	20275611	.	A	G	.	.	MAF_INRAE=2.632
NC_035078.1	20275622	.	T	A	.	.	MAF_INRAE=18.333
NC_035078.1	20275646	.	T	G	.	.	MAF_INRAE=25.833
NC_035078.1	20275663	.	C	T	.	.	MAF_INRAE=16.667
NC_035078.1	20275671	.	G	T	.	.	MAF_INRAE=2.532
NC_035078.1	20275717	.	T	A	.	.	MAF_INRAE=14.167
NC_035078.1	20275817	.	G	T	.	.	MAF_INRAE=9.167
NC_035078.1	20275819	.	G	A	.	.	MAF_INRAE=1.667
NC_035078.1	20275842	.	C	T	.	.	MAF_INRAE=8.333
NC_035078.1	20275960	.	A	G	.	.	MAF_INRAE=15.833
NC_035078.1	20275968	.	G	A	.	.	MAF_INRAE=3.333
NC_035078.1	20276090	.	T	C	.	.	MAF_INRAE=45.0
NC_035078.1	20276112	.	A	G	.	.	MAF_INRAE=20.886
NC_035078.1	20276149	.	G	A	.	.	MAF_INRAE=3.165
NC_035078.1	20276172	.	A	C	.	.	MAF_INRAE=48.333
NC_035078.1	20276175	.	G	T	.	.	MAF_INRAE=27.5
NC_035078.1	20276207	.	G	A	.	.	MAF_INRAE=2.632
NC_035078.1	20276215	.	T	G	.	.	MAF_INRAE=6.667
NC_035078.1	20276251	.	A	C	.	.	MAF_INRAE=14.167
NC_035078.1	20276261	.	A	T	.	.	MAF_INRAE=22.5
NC_035078.1	20276262	.	T	A	.	.	MAF_INRAE=22.5
NC_035078.1	20276292	.	T	C	.	.	MAF_INRAE=25.0
NC_035078.1	20276297	.	T	C	.	.	MAF_INRAE=20.0
NC_035078.1	20276305	.	A	C	.	.	MAF_INRAE=47.5
NC_035078.1	20276318	.	G	A	.	.	MAF_INRAE=15.0
NC_035078.1	20276354	.	C	A	.	.	MAF_INRAE=35.833
NC_035078.1	20276361	.	A	G	.	.	MAF_INRAE=3.333
NC_035078.1	20276398	.	C	T	.	.	MAF_INRAE=36.667
NC_035078.1	20276399	.	T	A	.	.	MAF_INRAE=36.667
NC_035078.1	20276434	.	A	C	.	.	MAF_INRAE=21.667
NC_035078.1	20276436	.	G	C	.	.	MAF_INRAE=10.833
NC_035078.1	20276439	.	T	C	.	.	MAF_INRAE=50.0
NC_035078.1	20276443	.	T	G	.	.	MAF_INRAE=45.833
NC_035078.1	20276474	.	A	C	.	.	MAF_INRAE=17.5
NC_035078.1	20276487	.	G	T	.	.	MAF_INRAE=4.167
NC_035078.1	20276491	.	T	A	.	.	MAF_INRAE=2.5
NC_035078.1	20276492	.	A	G	.	.	MAF_INRAE=34.167
NC_035078.1	20276498	.	A	G	.	.	MAF_INRAE=25.833
NC_035078.1	20276501	.	C	T	.	.	MAF_INRAE=21.667
NC_035078.1	20276502	.	A	G	.	.	MAF_INRAE=21.667
NC_035078.1	20276514	.	T	G	.	.	MAF_INRAE=32.5
NC_035078.1	20276526	.	T	A	.	.	MAF_INRAE=22.5
NC_035078.1	20276528	.	C	A	.	.	MAF_INRAE=33.333
NC_035078.1	20276546	.	A	G	.	.	MAF_INRAE=29.167
NC_035078.1	20276577	.	C	A	.	.	MAF_INRAE=30.833
NC_035078.1	20276611	.	G	C	.	.	MAF_INRAE=45.833
NC_035078.1	20276659	.	A	G	.	.	MAF_INRAE=24.167
NC_035078.1	20276667	.	A	T	.	.	MAF_INRAE=1.667
NC_035078.1	20276716	.	C	T	.	.	MAF_INRAE=29.167
NC_035078.1	20276733	.	C	A	.	.	MAF_INRAE=2.5
NC_035078.1	20276734	.	A	C	.	.	MAF_INRAE=50.0
NC_035078.1	20276742	.	G	T	.	.	MAF_INRAE=12.5
NC_035078.1	20276752	.	T	C	.	.	MAF_INRAE=12.5
NC_035078.1	20276774	.	T	C	.	.	MAF_INRAE=11.667
NC_035078.1	20276786	.	C	T	.	.	MAF_INRAE=23.333
NC_035078.1	20276797	.	C	T	.	.	MAF_INRAE=38.333
NC_035078.1	20276806	.	T	G	.	.	MAF_INRAE=26.667
NC_035078.1	20276811	.	T	G	.	.	MAF_INRAE=23.333
NC_035078.1	20276825	.	G	A	.	.	MAF_INRAE=1.899
NC_035078.1	20276868	.	C	A	.	.	MAF_INRAE=13.333
NC_035078.1	20276886	.	A	C	.	.	MAF_INRAE=2.632
NC_035078.1	20276908	.	A	C	.	.	MAF_INRAE=1.667
NC_035078.1	20276939	.	C	A	.	.	MAF_INRAE=27.5
NC_035078.1	20276944	.	A	C	.	.	MAF_INRAE=27.5
NC_035078.1	20276956	.	C	T	.	.	MAF_INRAE=46.667
NC_035078.1	20277050	.	C	T	.	.	MAF_INRAE=1.899
NC_035078.1	20277135	.	C	T	.	.	MAF_INRAE=1.667
NC_035078.1	20277143	.	G	A	.	.	MAF_INRAE=2.632
NC_035078.1	20277192	.	G	T	.	.	MAF_INRAE=2.5
NC_035078.1	20277198	.	C	A	.	.	MAF_INRAE=47.5
NC_035078.1	20277207	.	C	A	.	.	MAF_INRAE=42.5
NC_035078.1	20277217	.	A	C	.	.	MAF_INRAE=28.333
NC_035078.1	20277226	.	C	G	.	.	MAF_INRAE=28.333
NC_035078.1	20277228	.	G	A	.	.	MAF_INRAE=12.5
NC_035078.1	20277230	.	C	A	.	.	MAF_INRAE=12.5
NC_035078.1	20277256	.	C	A	.	.	MAF_INRAE=47.5
NC_035078.1	20277259	.	A	C	.	.	MAF_INRAE=30.0
NC_035078.1	20277315	.	A	T	.	.	MAF_INRAE=24.167
NC_035078.1	20277329	.	T	G	.	.	MAF_INRAE=47.5
NC_035078.1	20277340	.	C	A	.	.	MAF_INRAE=25.0
NC_035078.1	20277344	.	T	G	.	.	MAF_INRAE=25.0
NC_035078.1	20277372	.	G	A	.	.	MAF_INRAE=47.5
NC_035078.1	20277432	.	T	G	.	.	MAF_INRAE=47.5
NC_035078.1	20277454	.	C	T	.	.	MAF_INRAE=47.5
NC_035078.1	20277482	.	C	T	.	.	MAF_INRAE=8.861
NC_035078.1	20277491	.	A	G	.	.	MAF_INRAE=2.632
NC_035078.1	20277499	.	T	A	.	.	MAF_INRAE=21.667
NC_035078.1	20277531	.	A	T	.	.	MAF_INRAE=48.333
NC_035078.1	20277532	.	T	C	.	.	MAF_INRAE=48.333
NC_035078.1	20277547	.	G	A	.	.	MAF_INRAE=30.833
NC_035078.1	20277569	.	A	C	.	.	MAF_INRAE=25.0
NC_035078.1	20277576	.	C	T	.	.	MAF_INRAE=5.0
NC_035078.1	20277582	.	A	C	.	.	MAF_INRAE=1.667
NC_035078.1	20277611	.	C	A	.	.	MAF_INRAE=2.532
NC_035078.1	20277651	.	A	T	.	.	MAF_INRAE=3.333
NC_035078.1	20277659	.	A	C	.	.	MAF_INRAE=27.5
NC_035078.1	20277670	.	G	C	.	.	MAF_INRAE=13.333
NC_035078.1	20277708	.	A	T	.	.	MAF_INRAE=3.333
NC_035078.1	20277709	.	G	T	.	.	MAF_INRAE=3.333
NC_035078.1	20277710	.	G	T	.	.	MAF_INRAE=3.333
NC_035078.1	20277723	.	C	T	.	.	MAF_INRAE=3.333
NC_035078.1	20277742	.	G	A	.	.	MAF_INRAE=1.667
NC_035078.1	20277829	.	C	T	.	.	MAF_INRAE=27.5
NC_035078.1	20277837	.	G	A	.	.	MAF_INRAE=2.532
NC_035078.1	20277854	.	C	A	.	.	MAF_INRAE=28.333
NC_035078.1	20277856	.	C	A	.	.	MAF_INRAE=28.333
NC_035078.1	20277864	.	C	G	.	.	MAF_INRAE=28.333
NC_035078.1	20277880	.	A	T	.	.	MAF_INRAE=26.667
NC_035078.1	20277902	.	G	A	.	.	MAF_INRAE=3.333
NC_035078.1	20278053	.	T	G	.	.	MAF_INRAE=16.456
NC_035078.1	20278080	.	T	C	.	.	MAF_INRAE=3.333
NC_035078.1	20278135	.	A	C	.	.	MAF_INRAE=40.833
NC_035078.1	20278136	.	A	G	.	.	MAF_INRAE=17.5
NC_035078.1	20278149	.	T	C	.	.	MAF_INRAE=16.667
NC_035078.1	20278231	.	C	G	.	.	MAF_INRAE=22.5
NC_035078.1	20278237	.	A	C	.	.	MAF_INRAE=9.167
NC_035078.1	20278265	.	C	T	.	.	MAF_INRAE=7.5
NC_035078.1	20278266	.	G	C	.	.	MAF_INRAE=25.833
NC_035078.1	20278285	.	G	A	.	.	MAF_INRAE=27.5
NC_035078.1	20278298	.	C	T	.	.	MAF_INRAE=28.333
NC_035078.1	20278311	.	A	T	.	.	MAF_INRAE=24.167
NC_035078.1	20278315	.	C	A	.	.	MAF_INRAE=10.0
NC_035078.1	20278343	.	A	T	.	.	MAF_INRAE=27.5
NC_035078.1	20278410	.	A	T	.	.	MAF_INRAE=1.667
NC_035078.1	20278423	.	C	T	.	.	MAF_INRAE=6.667
NC_035078.1	20278424	.	C	G	.	.	MAF_INRAE=23.333
NC_035078.1	20278446	.	T	C	.	.	MAF_INRAE=11.667
NC_035078.1	20278550	.	C	T	.	.	MAF_INRAE=6.667
NC_035078.1	20278579	.	T	G	.	.	MAF_INRAE=27.5
NC_035078.1	20278619	.	G	A	.	.	MAF_INRAE=2.5
NC_035078.1	20278695	.	C	T	.	.	MAF_INRAE=45.833
NC_035078.1	20278704	.	G	C	.	.	MAF_INRAE=30.0
NC_035078.1	20278782	.	A	T	.	.	MAF_INRAE=45.833
NC_035078.1	20278790	.	G	A	.	.	MAF_INRAE=47.5
NC_035078.1	20278832	.	C	A	.	.	MAF_INRAE=30.833
NC_035078.1	20278858	.	A	G	.	.	MAF_INRAE=47.5
NC_035078.1	20278896	.	C	T	.	.	MAF_INRAE=41.667
NC_035078.1	20278905	.	C	T	.	.	MAF_INRAE=3.333
NC_035078.1	20278906	.	T	G	.	.	MAF_INRAE=6.667
NC_035078.1	20278912	.	C	T	.	.	MAF_INRAE=24.167
NC_035078.1	20278918	.	A	G	.	.	MAF_INRAE=2.5
NC_035078.1	20278924	.	A	G	.	.	MAF_INRAE=46.667
NC_035078.1	20278948	.	C	A	.	.	MAF_INRAE=47.5
NC_035078.1	20278967	.	T	C	.	.	MAF_INRAE=13.333
NC_035078.1	20278972	.	A	G	.	.	MAF_INRAE=47.5
NC_035078.1	20278974	.	T	C	.	.	MAF_INRAE=2.5
NC_035078.1	20278983	.	G	C	.	.	MAF_INRAE=46.667
NC_035078.1	20278997	.	G	T	.	.	MAF_INRAE=45.833
NC_035078.1	20279002	.	T	G	.	.	MAF_INRAE=5.833
NC_035078.1	20279015	.	G	A	.	.	MAF_INRAE=8.228
NC_035078.1	20279020	.	A	T	.	.	MAF_INRAE=25.833
NC_035078.1	20279024	.	T	A	.	.	MAF_INRAE=5.0
NC_035078.1	20279031	.	G	C	.	.	MAF_INRAE=34.167
NC_035078.1	20279052	.	C	T	.	.	MAF_INRAE=1.667
NC_035078.1	20279097	.	G	A	.	.	MAF_INRAE=25.0
NC_035078.1	20279142	.	A	G	.	.	MAF_INRAE=36.667
NC_035078.1	20279145	.	T	C	.	.	MAF_INRAE=36.667
NC_035078.1	20279166	.	A	T	.	.	MAF_INRAE=2.632
NC_035078.1	20279214	.	T	A	.	.	MAF_INRAE=6.667
NC_035078.1	20279236	.	C	T	.	.	MAF_INRAE=14.167
NC_035078.1	20279288	.	C	A	.	.	MAF_INRAE=4.167
NC_035078.1	20279349	.	C	A	.	.	MAF_INRAE=30.833
NC_035078.1	20279353	.	T	G	.	.	MAF_INRAE=20.0
NC_035078.1	20279372	.	C	A	.	.	MAF_INRAE=49.167
NC_035078.1	20279408	.	G	C	.	.	MAF_INRAE=49.167
NC_035078.1	20279427	.	C	A	.	.	MAF_INRAE=49.167
NC_035078.1	20279438	.	C	T	.	.	MAF_INRAE=49.167
NC_035078.1	20279439	.	T	A	.	.	MAF_INRAE=5.696
NC_035078.1	20279460	.	A	G	.	.	MAF_INRAE=49.167
NC_035078.1	20279643	.	A	G	.	.	MAF_INRAE=15.789
NC_035078.1	20279676	.	C	T	.	.	MAF_INRAE=45.833
NC_035078.1	20279678	.	C	T	.	.	MAF_INRAE=45.833
NC_035078.1	20279683	.	A	G	.	.	MAF_INRAE=46.667
NC_035078.1	20279690	.	A	G	.	.	MAF_INRAE=49.167
NC_035078.1	20279773	.	G	A	.	.	MAF_INRAE=8.333
NC_035078.1	20279812	.	A	G	.	.	MAF_INRAE=49.167
NC_035078.1	20279843	.	G	A	.	.	MAF_INRAE=2.5
NC_035078.1	20279866	.	G	A	.	.	MAF_INRAE=43.333
NC_035078.1	20279883	.	A	G	.	.	MAF_INRAE=43.333
NC_035078.1	20279901	.	T	A	.	.	MAF_INRAE=49.167
NC_035078.1	20279918	.	C	T	.	.	MAF_INRAE=38.333
NC_035078.1	20279953	.	T	A	.	.	MAF_INRAE=28.333
NC_035078.1	20279961	.	T	A	.	.	MAF_INRAE=38.333
NC_035078.1	20279993	.	A	G	.	.	MAF_INRAE=10.833
NC_035078.1	20279999	.	T	C	.	.	MAF_INRAE=47.5
NC_035078.1	20280003	.	A	T	.	.	MAF_INRAE=47.5
NC_035078.1	20280034	.	A	C	.	.	MAF_INRAE=47.5
NC_035078.1	20280035	.	T	C	.	.	MAF_INRAE=47.5
NC_035078.1	20280081	.	G	T	.	.	MAF_INRAE=29.167
NC_035078.1	20280103	.	C	T	.	.	MAF_INRAE=39.167
NC_035078.1	20280139	.	T	C	.	.	MAF_INRAE=39.167
NC_035078.1	20280187	.	T	A	.	.	MAF_INRAE=5.833
NC_035078.1	20280199	.	T	C	.	.	MAF_INRAE=48.333
NC_035078.1	20280251	.	G	T	.	.	MAF_INRAE=3.333
NC_035078.1	20280253	.	G	T	.	.	MAF_INRAE=1.667
NC_035078.1	20280269	.	T	C	.	.	MAF_INRAE=45.0
NC_035078.1	20280350	.	G	A	.	.	MAF_INRAE=9.167
NC_035078.1	20280423	.	A	G	.	.	MAF_INRAE=47.5
NC_035078.1	20280441	.	C	A	.	.	MAF_INRAE=46.667
NC_035078.1	20280443	.	T	A	.	.	MAF_INRAE=47.5
NC_035078.1	20280522	.	A	T	.	.	MAF_INRAE=42.5
NC_035078.1	20280579	.	G	T	.	.	MAF_INRAE=28.333
NC_035078.1	20280655	.	A	C	.	.	MAF_INRAE=23.333
NC_035078.1	20280682	.	G	A	.	.	MAF_INRAE=38.333
NC_035078.1	20280683	.	G	T	.	.	MAF_INRAE=38.333
NC_035078.1	20280703	.	G	T	.	.	MAF_INRAE=2.532
NC_035078.1	20280704	.	C	T	.	.	MAF_INRAE=2.5
NC_035078.1	20280712	.	T	C	.	.	MAF_INRAE=35.0
NC_035078.1	20280718	.	T	C	.	.	MAF_INRAE=29.167
NC_035078.1	20280720	.	T	G	.	.	MAF_INRAE=6.962
NC_035078.1	20280751	.	G	A	.	.	MAF_INRAE=46.667
NC_035078.1	20280758	.	G	T	.	.	MAF_INRAE=43.333
NC_035078.1	20280760	.	C	A	.	.	MAF_INRAE=40.0
NC_035078.1	20280768	.	G	T	.	.	MAF_INRAE=46.667
NC_035078.1	20280798	.	C	T	.	.	MAF_INRAE=30.833
NC_035078.1	20280799	.	C	A	.	.	MAF_INRAE=30.833
NC_035078.1	20280825	.	T	G	.	.	MAF_INRAE=1.899
NC_035078.1	20280852	.	C	T	.	.	MAF_INRAE=28.333
NC_035078.1	20280855	.	G	T	.	.	MAF_INRAE=23.333
NC_035078.1	20280896	.	C	T	.	.	MAF_INRAE=40.833
NC_035078.1	20280902	.	G	A	.	.	MAF_INRAE=26.667
NC_035078.1	20280913	.	A	T	.	.	MAF_INRAE=35.833
NC_035078.1	20280916	.	G	A	.	.	MAF_INRAE=24.167
NC_035078.1	20280936	.	G	T	.	.	MAF_INRAE=1.667
NC_035078.1	20280976	.	G	A	.	.	MAF_INRAE=7.5
NC_035078.1	20280977	.	C	T	.	.	MAF_INRAE=10.833
NC_035078.1	20280996	.	C	A	.	.	MAF_INRAE=9.167
NC_035078.1	20281009	.	T	G	.	.	MAF_INRAE=1.667
NC_035078.1	20281043	.	A	C	.	.	MAF_INRAE=2.5
NC_035078.1	20281054	.	T	A	.	.	MAF_INRAE=30.0
NC_035078.1	20281058	.	T	C	.	.	MAF_INRAE=29.167
NC_035078.1	20281077	.	C	A	.	.	MAF_INRAE=33.333
NC_035078.1	20281094	.	G	A	.	.	MAF_INRAE=47.5
NC_035078.1	20281104	.	A	G	.	.	MAF_INRAE=27.5
NC_035078.1	20281122	.	G	C	.	.	MAF_INRAE=5.833
NC_035078.1	20281146	.	T	G	.	.	MAF_INRAE=9.494
NC_035078.1	20281163	.	A	C	.	.	MAF_INRAE=47.5;MAF_USDA=41.667
NC_035078.1	20281165	.	A	C	.	.	MAF_USDA=37.5
NC_035078.1	20281166	.	A	C	.	.	MAF_USDA=37.5
NC_035078.1	20281167	.	A	C	.	.	MAF_USDA=41.667
NC_035078.1	20281204	.	C	A	.	.	MAF_INRAE=2.5
NC_035078.1	20281239	.	G	C	.	.	MAF_INRAE=45.833
NC_035078.1	20281260	.	T	A	.	.	MAF_INRAE=43.333
NC_035078.1	20281317	.	T	G	.	.	MAF_INRAE=3.797
NC_035078.1	20281342	.	G	A	.	.	MAF_INRAE=13.333
NC_035078.1	20281447	.	G	T	.	.	MAF_INRAE=6.329
NC_035078.1	20281481	.	G	C	.	.	MAF_INRAE=39.241
NC_035078.1	20281516	.	C	A	.	.	MAF_INRAE=23.418
NC_035078.1	20281520	.	T	G	.	.	MAF_INRAE=46.667
NC_035078.1	20281524	.	G	C	.	.	MAF_INRAE=20.833
NC_035078.1	20281566	.	T	C	.	.	MAF_USDA=39.583
NC_035078.1	20281614	.	T	C	.	.	MAF_INRAE=22.785;MAF_USDA=39.583
NC_035078.1	20281615	.	G	T	.	.	MAF_INRAE=28.333;MAF_USDA=47.917
NC_035078.1	20281618	.	G	T	.	.	MAF_INRAE=10.526
NC_035078.1	20281681	.	G	A	.	.	MAF_INRAE=22.785;MAF_USDA=47.561
NC_035078.1	20281701	.	A	G	.	.	MAF_USDA=25.0
NC_035078.1	20281715	.	A	T	.	.	MAF_INRAE=20.0
NC_035078.1	20281716	.	A	C	.	.	MAF_INRAE=20.0
NC_035078.1	20281724	.	A	G	.	.	MAF_INRAE=22.785;MAF_USDA=46.341
NC_035078.1	20281740	.	C	T	.	.	MAF_INRAE=22.785;MAF_USDA=47.561
NC_035078.1	20281752	.	A	T	.	.	MAF_INRAE=22.785;MAF_USDA=46.386
NC_035078.1	20281760	.	G	C	.	.	MAF_INRAE=22.785;MAF_USDA=49.39
NC_035078.1	20281769	.	C	T	.	.	MAF_INRAE=13.291;MAF_USDA=24.39
NC_035078.1	20281872	.	T	C	.	.	MAF_INRAE=10.526;MAF_USDA=25.595
NC_035078.1	20281905	.	C	A	.	.	MAF_INRAE=10.526;MAF_USDA=28.571
NC_035078.1	20281935	.	A	T	.	.	MAF_INRAE=7.895;MAF_USDA=20.0
NC_035078.1	20281981	.	G	T	.	.	MAF_USDA=31.176
NC_035078.1	20281983	.	A	G	.	.	MAF_USDA=8.197
NC_035078.1	20281984	.	C	G	.	.	MAF_INRAE=5.263;MAF_USDA=3.279
NC_035078.1	20282011	.	T	A	.	.	MAF_USDA=7.059
NC_035078.1	20282024	.	C	T	.	.	MAF_USDA=5.882
NC_035078.1	20282034	.	T	C	.	.	MAF_USDA=47.619
NC_035078.1	20282043	.	A	G	.	.	MAF_INRAE=10.833;MAF_USDA=32.143
NC_035078.1	20282065	.	T	G	.	.	MAF_INRAE=8.228;MAF_USDA=12.5
NC_035078.1	20282091	.	A	C	.	.	MAF_INRAE=15.789;MAF_USDA=12.5
NC_035078.1	20282102	.	A	T	.	.	MAF_USDA=10.417
NC_035078.1	20282119	.	G	T	.	.	MAF_INRAE=50.0;MAF_USDA=25.0
NC_035078.1	20282125	.	C	A	.	.	MAF_INRAE=14.557;MAF_USDA=12.5
NC_035078.1	20282286	.	G	T	.	.	MAF_INRAE=7.595
NC_035078.1	20282292	.	T	C	.	.	MAF_INRAE=8.861;MAF_USDA=25.904
NC_035078.1	20282317	.	G	A	.	.	MAF_INRAE=14.557;MAF_USDA=12.5
NC_035078.1	20282374	.	G	T	.	.	MAF_USDA=27.083
NC_035078.1	20282403	.	G	T	.	.	MAF_USDA=4.167
NC_035078.1	20282481	.	G	A	.	.	MAF_INRAE=22.785;MAF_USDA=13.855
NC_035078.1	20282523	.	G	C	.	.	MAF_INRAE=16.456;MAF_USDA=37.349
NC_035078.1	20282582	.	A	T	.	.	MAF_INRAE=15.789
NC_035078.1	20282793	.	A	G	.	.	MAF_INRAE=17.089;MAF_USDA=35.714
NC_035078.1	20282819	.	A	G	.	.	MAF_INRAE=17.089;MAF_USDA=32.53
NC_035078.1	20282839	.	T	A	.	.	MAF_USDA=25.0
NC_035078.1	20282876	.	C	G	.	.	MAF_INRAE=13.333;MAF_USDA=33.333
NC_035078.1	20282885	.	C	T	.	.	MAF_INRAE=16.456;MAF_USDA=36.145
NC_035078.1	20282889	.	A	T	.	.	MAF_INRAE=39.873;MAF_USDA=17.47
NC_035078.1	20283006	.	T	A	.	.	MAF_INRAE=11.392;MAF_USDA=25.0
NC_035078.1	20283022	.	C	T	.	.	MAF_INRAE=22.785;MAF_USDA=25.0
NC_035078.1	20283100	.	A	C	.	.	MAF_INRAE=18.987
NC_035078.1	20283137	.	T	A	.	.	MAF_INRAE=36.709;MAF_USDA=39.583
NC_035078.1	20283168	.	T	G	.	.	MAF_USDA=47.826
NC_035078.1	20284923	.	A	T	.	.	MAF_USDA=45.833
NC_035078.1	20284958	.	T	G	.	.	MAF_USDA=33.333
NC_035078.1	20284960	.	C	T	.	.	MAF_USDA=22.917
NC_035078.1	20284995	.	G	A	.	.	MAF_USDA=31.25
NC_035078.1	20284997	.	A	G	.	.	MAF_USDA=45.833
NC_035078.1	20285000	.	G	A	.	.	MAF_USDA=29.167
NC_035078.1	20285002	.	G	C	.	.	MAF_USDA=29.167
NC_035078.1	20285190	.	G	C	.	.	MAF_USDA=36.957
NC_035078.1	20285191	.	G	T	.	.	MAF_USDA=34.783
NC_035078.1	20285291	.	T	C	.	.	MAF_INRAE=16.667;MAF_USDA=35.417
NC_035078.1	20285348	.	C	T	.	.	MAF_INRAE=25.0;MAF_USDA=20.833
NC_035078.1	20285365	.	T	C	.	.	MAF_INRAE=16.667;MAF_USDA=35.417
NC_035078.1	20285396	.	C	A	.	.	MAF_INRAE=24.167;MAF_USDA=20.833
NC_035078.1	20285440	.	G	T	.	.	MAF_USDA=41.667
NC_035078.1	20285448	.	G	A	.	.	MAF_USDA=20.833
NC_035078.1	20285522	.	T	G	.	.	MAF_INRAE=43.333
NC_035078.1	20285528	.	T	G	.	.	MAF_INRAE=37.5
NC_035078.1	20285530	.	A	T	.	.	MAF_INRAE=45.833
NC_035078.1	20285540	.	T	A	.	.	MAF_INRAE=29.167
NC_035078.1	20285543	.	A	T	.	.	MAF_INRAE=45.833
NC_035078.1	20285556	.	C	T	.	.	MAF_INRAE=24.167
NC_035078.1	20285571	.	G	T	.	.	MAF_INRAE=5.833
NC_035078.1	20285625	.	G	T	.	.	MAF_INRAE=45.833
NC_035078.1	20285646	.	A	C	.	.	MAF_INRAE=2.532
NC_035078.1	20285745	.	A	C	.	.	MAF_USDA=20.833
NC_035078.1	20285821	.	A	C	.	.	MAF_INRAE=16.667;MAF_USDA=33.333
NC_035078.1	20285825	.	T	G	.	.	MAF_USDA=1.724
NC_035078.1	20285858	.	T	A	.	.	MAF_INRAE=3.333
NC_035078.1	20285860	.	T	G	.	.	MAF_USDA=2.083
NC_035078.1	20285873	.	T	C	.	.	MAF_INRAE=4.167
NC_035078.1	20285875	.	C	A	.	.	MAF_USDA=8.333
NC_035078.1	20285877	.	T	G	.	.	MAF_INRAE=6.667
NC_035078.1	20285884	.	A	T	.	.	MAF_INRAE=6.667
NC_035078.1	20285913	.	A	G	.	.	MAF_INRAE=2.5
NC_035078.1	20285915	.	G	A	.	.	MAF_INRAE=26.667;MAF_USDA=18.103
NC_035078.1	20285922	.	A	G	.	.	MAF_INRAE=16.667;MAF_USDA=37.5
NC_035078.1	20285939	.	A	C	.	.	MAF_USDA=41.304
NC_035078.1	20286098	.	C	T	.	.	MAF_USDA=8.333
NC_035078.1	20286104	.	C	G	.	.	MAF_USDA=20.833
NC_035078.1	20286110	.	G	C	.	.	MAF_USDA=35.417
NC_035078.1	20286123	.	C	T	.	.	MAF_USDA=20.833
NC_035078.1	20286137	.	A	G	.	.	MAF_USDA=27.083
NC_035078.1	20286138	.	A	T	.	.	MAF_USDA=20.833
NC_035078.1	20288294	.	T	C	.	.	MAF_INRAE=22.5;MAF_USDA=20.833
NC_035078.1	20288420	.	G	A	.	.	MAF_USDA=27.083
NC_035078.1	20288446	.	A	G	.	.	MAF_USDA=20.833
NC_035078.1	20288548	.	A	T	.	.	MAF_USDA=20.833
NC_035078.1	20289006	.	C	T	.	.	MAF_USDA=14.881
NC_035078.1	20289052	.	A	T	.	.	MAF_USDA=18.75
NC_035078.1	20289053	.	C	T	.	.	MAF_USDA=18.75
NC_035078.1	20289057	.	A	T	.	.	MAF_INRAE=20.833
NC_035078.1	20289112	.	C	A	.	.	MAF_INRAE=22.152;MAF_USDA=16.667
NC_035078.1	20289133	.	G	A	.	.	MAF_INRAE=22.152;MAF_USDA=14.286
NC_035078.1	20289144	.	C	T	.	.	MAF_INRAE=20.833;MAF_USDA=20.833
NC_035078.1	20289161	.	A	G	.	.	MAF_INRAE=22.152;MAF_USDA=14.286
NC_035078.1	20289162	.	G	A	.	.	MAF_INRAE=20.833;MAF_USDA=14.286
NC_035078.1	20289345	.	T	C	.	.	MAF_INRAE=8.333
NC_035078.1	20289357	.	G	A	.	.	MAF_USDA=1.695
NC_035078.1	20289383	.	G	A	.	.	MAF_USDA=1.667
NC_035078.1	20289400	.	C	A	.	.	MAF_INRAE=5.263;MAF_USDA=13.69
NC_035078.1	20289436	.	T	C	.	.	MAF_INRAE=5.263;MAF_USDA=13.095
NC_035078.1	20289450	.	G	C	.	.	MAF_USDA=6.667
NC_035078.1	20289462	.	T	C	.	.	MAF_INRAE=5.263;MAF_USDA=13.095
NC_035078.1	20289471	.	T	C	.	.	MAF_INRAE=21.667
NC_035078.1	20289477	.	G	A	.	.	MAF_INRAE=5.263;MAF_USDA=13.69
NC_035078.1	20289513	.	C	A	.	.	MAF_INRAE=15.823;MAF_USDA=14.286
NC_035078.1	20289703	.	G	A	.	.	MAF_INRAE=22.785;MAF_USDA=15.476
NC_035078.1	20289753	.	C	T	.	.	MAF_INRAE=22.785;MAF_USDA=27.083
NC_035078.1	20289803	.	C	T	.	.	MAF_INRAE=10.526;MAF_USDA=6.667
NC_035078.1	20289847	.	T	G	.	.	MAF_INRAE=22.785;MAF_USDA=23.81
NC_035078.1	20289850	.	G	T	.	.	MAF_INRAE=21.667;MAF_USDA=23.81
NC_035078.1	20289871	.	GAAAAAAAAG	GAAAAAAAAT	.	.	MAF_USDA=27.083
NC_035078.1	20289880	.	G	T	.	.	MAF_INRAE=22.785;MAF_USDA=23.333
NC_035078.1	20289881	.	G	T	.	.	MAF_INRAE=21.667;MAF_USDA=24.405
NC_035078.1	20289883	.	C	A	.	.	MAF_INRAE=21.667;MAF_USDA=24.405
NC_035078.1	20289884	.	G	A	.	.	MAF_INRAE=10.526;MAF_USDA=10.119
NC_035078.1	20289899	.	A	C	.	.	MAF_INRAE=5.0;MAF_USDA=11.667
NC_035078.1	20289934	.	T	G	.	.	MAF_INRAE=5.0
NC_035078.1	20289940	.	C	G	.	.	MAF_INRAE=22.785;MAF_USDA=24.405
NC_035078.1	20289984	.	T	C	.	.	MAF_INRAE=5.063;MAF_USDA=1.667
NC_035078.1	20290010	.	G	A	.	.	MAF_INRAE=22.785;MAF_USDA=10.119
NC_035078.1	20290011	.	G	T	.	.	MAF_INRAE=39.241;MAF_USDA=18.452
NC_035078.1	20290151	.	T	A	.	.	MAF_INRAE=22.785;MAF_USDA=24.405
NC_035078.1	20290193	.	T	A	.	.	MAF_INRAE=46.835;MAF_USDA=48.214
NC_035078.1	20290221	.	T	C	.	.	MAF_INRAE=5.833
NC_035078.1	20290236	.	C	T	.	.	MAF_USDA=14.881
NC_035078.1	20290310	.	G	A	.	.	MAF_USDA=4.167
NC_035078.1	20290318	.	T	C	.	.	MAF_INRAE=22.785;MAF_USDA=25.0
NC_035078.1	20290334	.	G	A	.	.	MAF_USDA=14.286
NC_035078.1	20290416	.	G	T	.	.	MAF_INRAE=10.526
NC_035078.1	20290467	.	A	T	.	.	MAF_USDA=13.69
NC_035078.1	20290518	.	C	A	.	.	MAF_INRAE=24.051;MAF_USDA=24.699
NC_035078.1	20290537	.	C	A	.	.	MAF_INRAE=8.228;MAF_USDA=2.976
NC_035078.1	20290576	.	T	G	.	.	MAF_INRAE=24.051;MAF_USDA=23.81
NC_035078.1	20290636	.	T	A	.	.	MAF_USDA=8.333
NC_035078.1	20290641	.	C	A	.	.	MAF_USDA=8.333
NC_035078.1	20290642	.	C	T	.	.	MAF_USDA=8.333
NC_035078.1	20290648	.	C	G	.	.	MAF_INRAE=5.0;MAF_USDA=10.714
NC_035078.1	20290671	.	G	A	.	.	MAF_INRAE=5.0;MAF_USDA=7.738
NC_035078.1	20290682	.	C	T	.	.	MAF_USDA=4.762
NC_035078.1	20290683	.	G	A	.	.	MAF_INRAE=46.835;MAF_USDA=49.405
NC_035078.1	20290691	.	T	G	.	.	MAF_INRAE=22.785;MAF_USDA=25.0
NC_035078.1	20290729	.	A	G	.	.	MAF_INRAE=15.19;MAF_USDA=11.31
NC_035078.1	20290767	.	G	A	.	.	MAF_INRAE=5.0;MAF_USDA=6.25
NC_035078.1	20290799	.	A	C	.	.	MAF_INRAE=11.392;MAF_USDA=20.833
NC_035078.1	20290808	.	G	T	.	.	MAF_USDA=6.667
NC_035078.1	20290877	.	A	T	.	.	MAF_INRAE=5.0;MAF_USDA=10.119
NC_035078.1	20290910	.	T	C	.	.	MAF_INRAE=48.101;MAF_USDA=50.0
NC_035078.1	20290976	.	A	G	.	.	MAF_INRAE=22.785;MAF_USDA=24.405
NC_035078.1	20290992	.	A	T	.	.	MAF_INRAE=19.62;MAF_USDA=14.881
NC_035078.1	20291002	.	A	C	.	.	MAF_INRAE=23.418;MAF_USDA=24.405
NC_035078.1	20291003	.	C	T	.	.	MAF_INRAE=43.333;MAF_USDA=49.405
NC_035078.1	20291041	.	C	A	.	.	MAF_INRAE=46.835;MAF_USDA=49.398
NC_035078.1	20291054	.	C	T	.	.	MAF_INRAE=46.835;MAF_USDA=50.0
NC_035078.1	20291078	.	G	A	.	.	MAF_USDA=3.333
NC_035078.1	20291102	.	T	C	.	.	MAF_USDA=4.167
NC_035078.1	20291156	.	A	G	.	.	MAF_INRAE=22.785;MAF_USDA=16.071
NC_035078.1	20291172	.	A	C	.	.	MAF_INRAE=5.063;MAF_USDA=1.667
NC_035078.1	20291247	.	T	C	.	.	MAF_USDA=3.333
NC_035078.1	20291297	.	C	T	.	.	MAF_INRAE=48.101
NC_035078.1	20291315	.	G	T	.	.	MAF_INRAE=48.101
NC_035078.1	20291387	.	G	A	.	.	MAF_INRAE=48.734;MAF_USDA=48.214
NC_035078.1	20291486	.	C	T	.	.	MAF_INRAE=48.734;MAF_USDA=47.619
NC_035078.1	20291490	.	T	C	.	.	MAF_USDA=1.667
NC_035078.1	20291651	.	G	C	.	.	MAF_INRAE=6.667
NC_035078.1	20291669	.	T	G	.	.	MAF_USDA=3.279
NC_035078.1	20291673	.	G	A	.	.	MAF_USDA=4.098
NC_035078.1	20291675	.	T	G	.	.	MAF_USDA=3.279
NC_035078.1	20291695	.	A	C	.	.	MAF_INRAE=2.5
NC_035078.1	20291724	.	G	A	.	.	MAF_INRAE=20.833
NC_035078.1	20291753	.	A	G	.	.	MAF_INRAE=5.833
NC_035078.1	20291774	.	G	T	.	.	MAF_USDA=1.667
NC_035078.1	20291784	.	G	T	.	.	MAF_INRAE=18.333
NC_035078.1	20291790	.	A	T	.	.	MAF_INRAE=20.833
NC_035078.1	20291792	.	A	C	.	.	MAF_INRAE=20.0
NC_035078.1	20291796	.	T	A	.	.	MAF_INRAE=20.833
NC_035078.1	20291797	.	T	C	.	.	MAF_INRAE=20.833
NC_035078.1	20291807	.	A	C	.	.	MAF_INRAE=20.0
NC_035078.1	20291812	.	T	A	.	.	MAF_INRAE=19.167
NC_035078.1	20291816	.	T	C	.	.	MAF_INRAE=19.167
NC_035078.1	20291819	.	G	A	.	.	MAF_INRAE=19.167
NC_035078.1	20291833	.	T	C	.	.	MAF_INRAE=23.333
NC_035078.1	20291835	.	C	A	.	.	MAF_INRAE=7.5
NC_035078.1	20291840	.	A	T	.	.	MAF_INRAE=25.0
NC_035078.1	20291841	.	A	G	.	.	MAF_INRAE=24.167
NC_035078.1	20291885	.	A	T	.	.	MAF_INRAE=5.0
NC_035078.1	20291905	.	C	T	.	.	MAF_INRAE=16.667
NC_035078.1	20291911	.	G	A	.	.	MAF_INRAE=16.667
NC_035078.1	20291960	.	C	T	.	.	MAF_USDA=4.918
NC_035078.1	20291976	.	T	G	.	.	MAF_USDA=6.557
NC_035078.1	20291984	.	A	C	.	.	MAF_INRAE=44.167;MAF_USDA=38.235
NC_035078.1	20291988	.	T	G	.	.	MAF_USDA=4.918
NC_035078.1	20291991	.	T	G	.	.	MAF_INRAE=41.772;MAF_USDA=27.647
NC_035078.1	20292020	.	A	T	.	.	MAF_INRAE=40.506;MAF_USDA=44.048
NC_035078.1	20292023	.	G	T	.	.	MAF_INRAE=24.167;MAF_USDA=45.238
NC_035078.1	20292039	.	C	A	.	.	MAF_USDA=1.667
NC_035078.1	20292040	.	A	T	.	.	MAF_USDA=1.667
NC_035078.1	20292073	.	C	G	.	.	MAF_USDA=1.667
NC_035078.1	20292118	.	G	T	.	.	MAF_INRAE=20.253;MAF_USDA=32.143
NC_035078.1	20292128	.	A	T	.	.	MAF_USDA=8.929
NC_035078.1	20292141	.	A	T	.	.	MAF_INRAE=5.0
NC_035078.1	20292143	.	A	G	.	.	MAF_USDA=25.0
NC_035078.1	20292150	.	C	A	.	.	MAF_INRAE=20.253;MAF_USDA=31.325
NC_035078.1	20292313	.	C	T	.	.	MAF_INRAE=14.167;MAF_USDA=11.31
NC_035078.1	20292329	.	T	C	.	.	MAF_USDA=23.494
NC_035078.1	20292336	.	C	A	.	.	MAF_INRAE=24.051;MAF_USDA=49.398
NC_035078.1	20292358	.	T	C	.	.	MAF_INRAE=9.167
NC_035078.1	20292396	.	C	A	.	.	MAF_INRAE=23.418;MAF_USDA=14.881
NC_035078.1	20292398	.	A	G	.	.	MAF_USDA=9.167
NC_035078.1	20292483	.	A	C	.	.	MAF_USDA=2.5
NC_035078.1	20292520	.	C	G	.	.	MAF_INRAE=1.667;MAF_USDA=13.69
NC_035078.1	20292532	.	C	T	.	.	MAF_INRAE=23.418;MAF_USDA=16.071
NC_035078.1	20292551	.	A	G	.	.	MAF_INRAE=5.063;MAF_USDA=3.571
NC_035078.1	20292610	.	T	G	.	.	MAF_INRAE=36.842;MAF_USDA=15.476
NC_035078.1	20292617	.	G	A	.	.	MAF_INRAE=41.667;MAF_USDA=43.75
NC_035078.1	20292620	.	A	C	.	.	MAF_INRAE=5.063;MAF_USDA=16.071
NC_035078.1	20292671	.	T	C	.	.	MAF_INRAE=48.101;MAF_USDA=47.024
NC_035078.1	20292672	.	A	C	.	.	MAF_INRAE=5.063;MAF_USDA=13.69
NC_035078.1	20292694	.	G	A	.	.	MAF_INRAE=20.253;MAF_USDA=22.024
NC_035078.1	20292696	.	T	C	.	.	MAF_INRAE=5.0;MAF_USDA=15.476
NC_035078.1	20292709	.	A	C	.	.	MAF_INRAE=19.62;MAF_USDA=22.024
NC_035078.1	20292726	.	T	C	.	.	MAF_INRAE=19.62;MAF_USDA=22.024
NC_035078.1	20292730	.	G	T	.	.	MAF_INRAE=19.167;MAF_USDA=15.476
NC_035078.1	20292738	.	T	G	.	.	MAF_INRAE=15.823;MAF_USDA=10.119
NC_035078.1	20292774	.	G	T	.	.	MAF_INRAE=23.418;MAF_USDA=15.476
NC_035078.1	20292797	.	C	A	.	.	MAF_INRAE=48.101;MAF_USDA=46.429
NC_035078.1	20292842	.	A	G	.	.	MAF_USDA=7.143
NC_035078.1	20292867	.	C	A	.	.	MAF_USDA=2.083
NC_035078.1	20292868	.	G	A	.	.	MAF_INRAE=47.468;MAF_USDA=46.429
NC_035078.1	20292904	.	C	T	.	.	MAF_INRAE=24.684;MAF_USDA=36.31
NC_035078.1	20292934	.	G	A	.	.	MAF_INRAE=23.418;MAF_USDA=16.667
NC_035078.1	20292952	.	T	A	.	.	MAF_USDA=29.167
NC_035078.1	20292953	.	C	G	.	.	MAF_USDA=29.167
NC_035078.1	20293038	.	C	T	.	.	MAF_INRAE=48.101;MAF_USDA=46.429
NC_035078.1	20293054	.	G	T	.	.	MAF_USDA=4.167
NC_035078.1	20293057	.	G	T	.	.	MAF_INRAE=23.418;MAF_USDA=16.071
NC_035078.1	20293085	.	A	T	.	.	MAF_USDA=17.262
NC_035078.1	20293114	.	C	A	.	.	MAF_INRAE=39.241;MAF_USDA=14.286
NC_035078.1	20293134	.	G	T	.	.	MAF_INRAE=23.418;MAF_USDA=16.667
NC_035078.1	20293185	.	C	T	.	.	MAF_INRAE=14.557;MAF_USDA=8.929
NC_035078.1	20293192	.	G	T	.	.	MAF_INRAE=43.038;MAF_USDA=38.69
NC_035078.1	20293228	.	T	A	.	.	MAF_INRAE=48.101;MAF_USDA=47.024
NC_035078.1	20293284	.	C	T	.	.	MAF_INRAE=48.101;MAF_USDA=47.024
NC_035078.1	20293319	.	G	A	.	.	MAF_INRAE=6.329
NC_035078.1	20293342	.	C	A	.	.	MAF_INRAE=24.684;MAF_USDA=37.5
NC_035078.1	20293377	.	G	A	.	.	MAF_USDA=47.024
NC_035078.1	20293394	.	T	G	.	.	MAF_USDA=2.381
NC_035078.1	20293420	.	G	T	.	.	MAF_INRAE=6.329
NC_035078.1	20293437	.	T	C	.	.	MAF_INRAE=16.667
NC_035078.1	20293453	.	A	G	.	.	MAF_INRAE=45.833
NC_035078.1	20293527	.	T	C	.	.	MAF_INRAE=15.833
NC_035078.1	20293529	.	C	A	.	.	MAF_INRAE=47.5
NC_035078.1	20293547	.	G	T	.	.	MAF_INRAE=48.333
NC_035078.1	20293554	.	T	G	.	.	MAF_INRAE=47.5
NC_035078.1	20293559	.	G	A	.	.	MAF_INRAE=48.333
NC_035078.1	20293581	.	A	T	.	.	MAF_INRAE=47.5
NC_035078.1	20293597	.	T	A	.	.	MAF_INRAE=15.0
NC_035078.1	20293600	.	A	C	.	.	MAF_INRAE=28.333
NC_035078.1	20293606	.	C	A	.	.	MAF_INRAE=28.333
NC_035078.1	20293608	.	G	A	.	.	MAF_INRAE=15.0
NC_035078.1	20293613	.	G	A	.	.	MAF_INRAE=15.0
NC_035078.1	20293615	.	G	A	.	.	MAF_INRAE=31.667
NC_035078.1	20293618	.	G	A	.	.	MAF_INRAE=15.833
NC_035078.1	20293631	.	A	T	.	.	MAF_INRAE=10.833
NC_035078.1	20293634	.	A	C	.	.	MAF_INRAE=15.833
NC_035078.1	20293639	.	G	A	.	.	MAF_INRAE=3.165
NC_035078.1	20293647	.	A	G	.	.	MAF_INRAE=47.5
NC_035078.1	20293654	.	C	A	.	.	MAF_INRAE=47.5
NC_035078.1	20293666	.	G	A	.	.	MAF_INRAE=47.5
NC_035078.1	20293700	.	C	G	.	.	MAF_INRAE=6.667
NC_035078.1	20293720	.	T	A	.	.	MAF_INRAE=45.0
NC_035078.1	20293722	.	C	A	.	.	MAF_INRAE=47.5
NC_035078.1	20293745	.	A	G	.	.	MAF_INRAE=15.833
NC_035078.1	20293810	.	G	A	.	.	MAF_INRAE=12.5
NC_035078.1	20293852	.	A	G	.	.	MAF_INRAE=15.833
NC_035078.1	20293863	.	T	A	.	.	MAF_INRAE=18.333
NC_035078.1	20293864	.	T	C	.	.	MAF_INRAE=15.833
NC_035078.1	20293865	.	T	G	.	.	MAF_INRAE=3.333
NC_035078.1	20293867	.	A	C	.	.	MAF_INRAE=12.5
NC_035078.1	20293869	.	A	T	.	.	MAF_INRAE=2.632
NC_035078.1	20293890	.	G	A	.	.	MAF_INRAE=38.333
NC_035078.1	20293896	.	A	T	.	.	MAF_INRAE=41.667
NC_035078.1	20293913	.	G	A	.	.	MAF_INRAE=29.167
NC_035078.1	20293944	.	G	A	.	.	MAF_INRAE=1.899
NC_035078.1	20293945	.	A	T	.	.	MAF_INRAE=15.833
NC_035078.1	20293958	.	A	T	.	.	MAF_INRAE=15.0
NC_035078.1	20293965	.	A	C	.	.	MAF_INRAE=11.392
NC_035078.1	20293983	.	A	G	.	.	MAF_INRAE=48.333
NC_035078.1	20294066	.	A	C	.	.	MAF_INRAE=47.5
NC_035078.1	20294151	.	T	A	.	.	MAF_INRAE=47.5
NC_035078.1	20294156	.	C	A	.	.	MAF_INRAE=35.833
NC_035078.1	20294188	.	T	G	.	.	MAF_INRAE=2.5
NC_035078.1	20294195	.	G	T	.	.	MAF_INRAE=47.5
NC_035078.1	20294227	.	C	T	.	.	MAF_INRAE=47.5
NC_035078.1	20294240	.	A	G	.	.	MAF_INRAE=47.5
NC_035078.1	20294276	.	C	T	.	.	MAF_INRAE=47.5
NC_035078.1	20294277	.	A	G	.	.	MAF_INRAE=47.5
NC_035078.1	20294278	.	C	T	.	.	MAF_INRAE=47.5
NC_035078.1	20294287	.	C	G	.	.	MAF_INRAE=15.0
NC_035078.1	20294331	.	C	T	.	.	MAF_INRAE=47.5
NC_035078.1	20294333	.	G	T	.	.	MAF_INRAE=2.532
NC_035078.1	20294371	.	T	C	.	.	MAF_INRAE=2.532
NC_035078.1	20294391	.	C	T	.	.	MAF_INRAE=47.5
NC_035078.1	20294396	.	G	A	.	.	MAF_INRAE=2.532
NC_035078.1	20294441	.	A	T	.	.	MAF_INRAE=47.5
NC_035078.1	20294443	.	G	T	.	.	MAF_INRAE=47.5
NC_035078.1	20294515	.	A	G	.	.	MAF_INRAE=47.5
NC_035078.1	20294521	.	A	T	.	.	MAF_INRAE=47.5
NC_035078.1	20294528	.	G	C	.	.	MAF_INRAE=47.5
NC_035078.1	20294530	.	G	A	.	.	MAF_INRAE=47.5
NC_035078.1	20294535	.	G	A	.	.	MAF_INRAE=38.333
NC_035078.1	20294576	.	T	C	.	.	MAF_INRAE=45.833
NC_035078.1	20294593	.	G	C	.	.	MAF_INRAE=47.5
NC_035078.1	20294594	.	C	T	.	.	MAF_INRAE=28.333
NC_035078.1	20294608	.	A	T	.	.	MAF_INRAE=47.5
NC_035078.1	20294704	.	T	G	.	.	MAF_INRAE=23.333
NC_035078.1	20294707	.	C	T	.	.	MAF_INRAE=1.667;MAF_USDA=13.934
NC_035078.1	20294737	.	G	A	.	.	MAF_INRAE=39.241
NC_035078.1	20294786	.	T	A	.	.	MAF_USDA=7.059
NC_035078.1	20294813	.	C	T	.	.	MAF_USDA=2.459
NC_035078.1	20294814	.	G	A	.	.	MAF_USDA=1.639
NC_035078.1	20294866	.	G	T	.	.	MAF_USDA=1.639
NC_035078.1	20294920	.	A	T	.	.	MAF_USDA=1.639
NC_035078.1	20294921	.	A	G	.	.	MAF_USDA=1.639
NC_035078.1	20294940	.	C	G	.	.	MAF_INRAE=5.063;MAF_USDA=18.235
NC_035078.1	20294952	.	A	C	.	.	MAF_INRAE=10.526;MAF_USDA=5.738
NC_035078.1	20294996	.	T	A	.	.	MAF_USDA=22.917
NC_035078.1	20294998	.	C	A	.	.	MAF_INRAE=19.167;MAF_USDA=22.917
NC_035078.1	20295038	.	T	G	.	.	MAF_USDA=3.279
NC_035078.1	20295047	.	G	A	.	.	MAF_USDA=8.333
NC_035078.1	20295076	.	A	G	.	.	MAF_USDA=2.459
NC_035078.1	20295134	.	G	A	.	.	MAF_INRAE=48.101;MAF_USDA=44.706
NC_035078.1	20295164	.	G	A	.	.	MAF_USDA=8.197
NC_035078.1	20295174	.	T	G	.	.	MAF_INRAE=19.62;MAF_USDA=21.176
NC_035078.1	20295214	.	T	C	.	.	MAF_INRAE=5.063;MAF_USDA=19.412
NC_035078.1	20295220	.	T	C	.	.	MAF_INRAE=28.481;MAF_USDA=32.353
NC_035078.1	20295289	.	T	G	.	.	MAF_INRAE=28.481;MAF_USDA=32.353
NC_035078.1	20295292	.	G	A	.	.	MAF_INRAE=19.167;MAF_USDA=10.588
NC_035078.1	20295322	.	T	G	.	.	MAF_INRAE=15.823;MAF_USDA=9.412
NC_035078.1	20295347	.	A	G	.	.	MAF_INRAE=23.333;MAF_USDA=32.941
NC_035078.1	20295366	.	G	A	.	.	MAF_INRAE=21.667;MAF_USDA=32.941
NC_035078.1	20295369	.	A	T	.	.	MAF_USDA=8.333
NC_035078.1	20295410	.	T	G	.	.	MAF_INRAE=18.333;MAF_USDA=22.917
NC_035078.1	20295588	.	G	A	.	.	MAF_USDA=29.167
NC_035078.1	20295684	.	C	T	.	.	MAF_USDA=8.475
NC_035078.1	20295782	.	T	C	.	.	MAF_USDA=8.333
NC_035078.1	20295816	.	T	A	.	.	MAF_INRAE=28.947;MAF_USDA=45.783
NC_035078.1	20295821	.	A	T	.	.	MAF_USDA=1.695
NC_035078.1	20295825	.	T	A	.	.	MAF_USDA=5.932
NC_035078.1	20295854	.	G	A	.	.	MAF_USDA=25.0
NC_035078.1	20295944	.	G	A	.	.	MAF_USDA=29.167
NC_035078.1	20295961	.	T	A	.	.	MAF_USDA=31.25
NC_035078.1	20295970	.	A	C	.	.	MAF_USDA=6.25
NC_035078.1	20296081	.	C	A	.	.	MAF_INRAE=21.667
NC_035078.1	20296115	.	A	T	.	.	MAF_USDA=2.083
NC_035078.1	20296117	.	A	G	.	.	MAF_INRAE=11.667;MAF_USDA=37.5
NC_035078.1	20296169	.	T	C	.	.	MAF_USDA=2.174
NC_035078.1	20296321	.	T	C	.	.	MAF_USDA=4.167
NC_035078.1	20296391	.	C	T	.	.	MAF_USDA=2.5
NC_035078.1	20296392	.	A	T	.	.	MAF_USDA=6.25
NC_035078.1	20296397	.	A	T	.	.	MAF_INRAE=32.911;MAF_USDA=44.643
NC_035078.1	20296484	.	G	T	.	.	MAF_INRAE=27.215;MAF_USDA=33.333
NC_035078.1	20296489	.	C	A	.	.	MAF_INRAE=20.253;MAF_USDA=23.81
NC_035078.1	20296502	.	G	A	.	.	MAF_INRAE=35.443;MAF_USDA=39.881
NC_035078.1	20296516	.	G	A	.	.	MAF_INRAE=46.203;MAF_USDA=19.048
NC_035078.1	20296546	.	C	A	.	.	MAF_INRAE=18.354;MAF_USDA=46.429
NC_035078.1	20296547	.	A	C	.	.	MAF_INRAE=25.0;MAF_USDA=16.667
NC_035078.1	20296569	.	T	C	.	.	MAF_INRAE=46.203;MAF_USDA=16.471
NC_035078.1	20296589	.	A	G	.	.	MAF_INRAE=9.494;MAF_USDA=22.353
NC_035078.1	20296597	.	T	A	.	.	MAF_INRAE=18.354;MAF_USDA=43.452
NC_035078.1	20296609	.	C	T	.	.	MAF_USDA=1.667
NC_035078.1	20296612	.	C	T	.	.	MAF_INRAE=46.203;MAF_USDA=16.071
NC_035078.1	20296618	.	T	C	.	.	MAF_INRAE=9.494;MAF_USDA=23.529
NC_035078.1	20296649	.	C	T	.	.	MAF_INRAE=10.526;MAF_USDA=4.918
NC_035078.1	20296680	.	C	G	.	.	MAF_INRAE=18.354;MAF_USDA=46.471
NC_035078.1	20296735	.	T	C	.	.	MAF_INRAE=8.861;MAF_USDA=20.588
NC_035078.1	20296777	.	C	T	.	.	MAF_INRAE=18.354;MAF_USDA=44.118
NC_035078.1	20296833	.	C	G	.	.	MAF_INRAE=8.861;MAF_USDA=20.588
NC_035078.1	20296839	.	C	T	.	.	MAF_INRAE=19.62;MAF_USDA=13.529
NC_035078.1	20296875	.	C	T	.	.	MAF_INRAE=5.063;MAF_USDA=1.639
NC_035078.1	20296898	.	C	T	.	.	MAF_INRAE=5.063;MAF_USDA=5.738
NC_035078.1	20296924	.	C	T	.	.	MAF_INRAE=18.354;MAF_USDA=44.706
NC_035078.1	20296936	.	A	T	.	.	MAF_INRAE=6.667;MAF_USDA=20.833
NC_035078.1	20296985	.	G	C	.	.	MAF_USDA=2.459
NC_035078.1	20296993	.	G	A	.	.	MAF_INRAE=18.354;MAF_USDA=45.294
NC_035078.1	20297141	.	C	T	.	.	MAF_USDA=6.557
NC_035078.1	20297149	.	G	A	.	.	MAF_USDA=1.639
NC_035078.1	20297156	.	A	G	.	.	MAF_USDA=1.639
NC_035078.1	20297178	.	A	G	.	.	MAF_INRAE=18.354;MAF_USDA=45.294
NC_035078.1	20297189	.	G	A	.	.	MAF_USDA=4.098
NC_035078.1	20297205	.	A	G	.	.	MAF_INRAE=1.667;MAF_USDA=15.294
NC_035078.1	20297230	.	G	T	.	.	MAF_USDA=2.941
NC_035078.1	20297235	.	G	A	.	.	MAF_USDA=2.459
NC_035078.1	20297236	.	C	G	.	.	MAF_INRAE=8.861;MAF_USDA=13.934
NC_035078.1	20297240	.	T	A	.	.	MAF_INRAE=12.5;MAF_USDA=44.706
NC_035078.1	20297316	.	G	A	.	.	MAF_INRAE=34.177;MAF_USDA=28.235
NC_035078.1	20297329	.	T	C	.	.	MAF_USDA=9.412
NC_035078.1	20297330	.	A	G	.	.	MAF_USDA=8.824
NC_035078.1	20297331	.	C	A	.	.	MAF_INRAE=9.494;MAF_USDA=21.765
NC_035078.1	20297336	.	T	C	.	.	MAF_USDA=2.083
NC_035078.1	20297337	.	C	T	.	.	MAF_USDA=2.083
NC_035078.1	20297346	.	G	C	.	.	MAF_USDA=11.765
NC_035078.1	20297452	.	C	T	.	.	MAF_INRAE=39.241;MAF_USDA=14.118
NC_035078.1	20297463	.	A	G	.	.	MAF_USDA=1.639
NC_035078.1	20297555	.	C	T	.	.	MAF_USDA=1.639
NC_035078.1	20297583	.	A	T	.	.	MAF_USDA=7.377
NC_035078.1	20297593	.	A	G	.	.	MAF_INRAE=8.861;MAF_USDA=37.059
NC_035078.1	20297599	.	G	A	.	.	MAF_INRAE=18.354;MAF_USDA=44.706
NC_035078.1	20297604	.	G	T	.	.	MAF_INRAE=18.354;MAF_USDA=44.706
NC_035078.1	20297662	.	G	T	.	.	MAF_USDA=6.557
NC_035078.1	20297679	.	C	T	.	.	MAF_INRAE=18.354;MAF_USDA=44.118
NC_035078.1	20297702	.	G	T	.	.	MAF_USDA=15.882
NC_035078.1	20297704	.	T	A	.	.	MAF_INRAE=8.861;MAF_USDA=37.647
NC_035078.1	20297724	.	G	A	.	.	MAF_INRAE=18.354;MAF_USDA=45.294
NC_035078.1	20297725	.	C	T	.	.	MAF_INRAE=44.167;MAF_USDA=15.294
NC_035078.1	20297759	.	T	G	.	.	MAF_INRAE=8.861;MAF_USDA=36.471
NC_035078.1	20297770	.	A	G	.	.	MAF_USDA=6.25
NC_035078.1	20297814	.	G	A	.	.	MAF_USDA=6.557
NC_035078.1	20297858	.	A	G	.	.	MAF_USDA=2.941
NC_035078.1	20297874	.	G	T	.	.	MAF_USDA=21.176
NC_035078.1	20297883	.	C	A	.	.	MAF_INRAE=8.861;MAF_USDA=37.059
NC_035078.1	20297884	.	C	T	.	.	MAF_USDA=20.833
NC_035078.1	20297886	.	C	G	.	.	MAF_INRAE=3.333;MAF_USDA=35.882
NC_035078.1	20297908	.	A	G	.	.	MAF_INRAE=8.861;MAF_USDA=37.647
NC_035078.1	20298039	.	G	A	.	.	MAF_INRAE=18.354;MAF_USDA=44.706
NC_035078.1	20298044	.	G	A	.	.	MAF_INRAE=8.861;MAF_USDA=37.647
NC_035078.1	20298209	.	G	C	.	.	MAF_USDA=5.882
NC_035078.1	20298259	.	C	T	.	.	MAF_INRAE=9.494;MAF_USDA=38.824
NC_035078.1	20298268	.	C	G	.	.	MAF_INRAE=8.861;MAF_USDA=40.164
NC_035078.1	20298273	.	A	G	.	.	MAF_INRAE=8.861;MAF_USDA=41.803
NC_035078.1	20298332	.	C	G	.	.	MAF_USDA=2.353
NC_035078.1	20298334	.	A	T	.	.	MAF_INRAE=6.329;MAF_USDA=4.098
NC_035078.1	20298372	.	C	G	.	.	MAF_INRAE=8.861;MAF_USDA=38.235
NC_035078.1	20298426	.	C	T	.	.	MAF_USDA=2.353
NC_035078.1	20298456	.	A	G	.	.	MAF_INRAE=8.861;MAF_USDA=38.235
NC_035078.1	20298510	.	C	G	.	.	MAF_USDA=14.583
NC_035078.1	20298552	.	A	G	.	.	MAF_INRAE=8.861;MAF_USDA=31.25
NC_035078.1	20298556	.	G	T	.	.	MAF_INRAE=44.167;MAF_USDA=14.118
NC_035078.1	20298637	.	G	A	.	.	MAF_INRAE=8.861;MAF_USDA=38.235
NC_035078.1	20298641	.	T	A	.	.	MAF_USDA=1.639
NC_035078.1	20298677	.	G	T	.	.	MAF_INRAE=8.861;MAF_USDA=39.412
NC_035078.1	20298763	.	G	T	.	.	MAF_INRAE=8.861;MAF_USDA=38.824
NC_035078.1	20298840	.	T	G	.	.	MAF_INRAE=19.62;MAF_USDA=13.529
NC_035078.1	20298855	.	T	C	.	.	MAF_INRAE=8.861;MAF_USDA=38.824
NC_035078.1	20298872	.	A	C	.	.	MAF_INRAE=8.861;MAF_USDA=38.824
NC_035078.1	20298875	.	C	A	.	.	MAF_INRAE=3.333;MAF_USDA=38.235
NC_035078.1	20298885	.	A	T	.	.	MAF_INRAE=8.861;MAF_USDA=38.824
NC_035078.1	20298889	.	C	A	.	.	MAF_INRAE=3.333;MAF_USDA=38.824
NC_035078.1	20298923	.	C	T	.	.	MAF_INRAE=8.861;MAF_USDA=38.235
NC_035078.1	20298926	.	A	T	.	.	MAF_INRAE=3.333;MAF_USDA=38.235
NC_035078.1	20298928	.	C	A	.	.	MAF_INRAE=3.333;MAF_USDA=38.235
NC_035078.1	20298933	.	A	T	.	.	MAF_INRAE=8.861;MAF_USDA=38.235
NC_035078.1	20298951	.	G	C	.	.	MAF_INRAE=8.861;MAF_USDA=15.882
NC_035078.1	20298956	.	C	T	.	.	MAF_INRAE=8.861;MAF_USDA=38.824
NC_035078.1	20298978	.	C	A	.	.	MAF_USDA=24.706
NC_035078.1	20299027	.	T	G	.	.	MAF_USDA=8.197
NC_035078.1	20299052	.	T	C	.	.	MAF_INRAE=8.861;MAF_USDA=37.647
NC_035078.1	20299086	.	A	C	.	.	MAF_INRAE=19.62;MAF_USDA=12.941
NC_035078.1	20299158	.	C	A	.	.	MAF_INRAE=3.333;MAF_USDA=37.647
NC_035078.1	20299208	.	C	G	.	.	MAF_USDA=8.333
NC_035078.1	20299361	.	T	C	.	.	MAF_USDA=1.667
NC_035078.1	20299369	.	A	G	.	.	MAF_USDA=4.167
NC_035078.1	20299371	.	T	A	.	.	MAF_USDA=4.167
NC_035078.1	20299379	.	A	T	.	.	MAF_USDA=2.976
NC_035078.1	20299397	.	G	C	.	.	MAF_INRAE=3.333;MAF_USDA=36.31
NC_035078.1	20299467	.	T	C	.	.	MAF_USDA=8.333
NC_035078.1	20299469	.	A	G	.	.	MAF_INRAE=3.333;MAF_USDA=18.452
NC_035078.1	20299477	.	G	A	.	.	MAF_USDA=2.083
NC_035078.1	20299478	.	C	T	.	.	MAF_USDA=2.083
NC_035078.1	20299513	.	G	A	.	.	MAF_INRAE=3.333;MAF_USDA=37.349
NC_035078.1	20299547	.	T	C	.	.	MAF_INRAE=15.833;MAF_USDA=32.53
NC_035078.1	20299623	.	C	T	.	.	MAF_USDA=3.39
NC_035078.1	20299626	.	G	A	.	.	MAF_INRAE=3.333;MAF_USDA=36.747
NC_035078.1	20299687	.	G	A	.	.	MAF_INRAE=3.333
NC_035078.1	20299775	.	C	A	.	.	MAF_INRAE=3.333;MAF_USDA=36.145
NC_035078.1	20299831	.	T	A	.	.	MAF_INRAE=3.333
NC_035078.1	20299837	.	A	G	.	.	MAF_USDA=20.833
NC_035078.1	20299839	.	G	A	.	.	MAF_USDA=29.167
NC_035078.1	20299880	.	C	A	.	.	MAF_USDA=1.695
NC_035078.1	20300013	.	T	G	.	.	MAF_INRAE=8.333;MAF_USDA=5.422
NC_035078.1	20300067	.	A	G	.	.	MAF_INRAE=39.167;MAF_USDA=31.325
NC_035078.1	20300071	.	G	T	.	.	MAF_INRAE=12.5;MAF_USDA=12.048
NC_035078.1	20300095	.	A	G	.	.	MAF_USDA=18.072
NC_035078.1	20300117	.	A	G	.	.	MAF_USDA=2.542
NC_035078.1	20300143	.	T	G	.	.	MAF_USDA=3.614
NC_035078.1	20300148	.	T	A	.	.	MAF_INRAE=12.5;MAF_USDA=13.855
NC_035078.1	20300158	.	C	T	.	.	MAF_INRAE=12.5;MAF_USDA=10.241
NC_035078.1	20300179	.	T	G	.	.	MAF_USDA=3.614
NC_035078.1	20300182	.	G	A	.	.	MAF_INRAE=5.0;MAF_USDA=2.542
NC_035078.1	20300261	.	G	A	.	.	MAF_INRAE=3.333
NC_035078.1	20300288	.	A	T	.	.	MAF_INRAE=2.5
NC_035078.1	20300313	.	G	A	.	.	MAF_USDA=1.695
NC_035078.1	20300320	.	A	G	.	.	MAF_USDA=10.843
NC_035078.1	20300324	.	T	C	.	.	MAF_USDA=10.843
NC_035078.1	20300333	.	A	C	.	.	MAF_INRAE=5.0
NC_035078.1	20300491	.	G	T	.	.	MAF_INRAE=3.333;MAF_USDA=22.034
NC_035078.1	20300526	.	T	C	.	.	MAF_INRAE=3.333;MAF_USDA=24.699
NC_035078.1	20300647	.	T	A	.	.	MAF_INRAE=31.667;MAF_USDA=35.542
NC_035078.1	20300712	.	C	A	.	.	MAF_INRAE=35.0;MAF_USDA=42.169
NC_035078.1	20300901	.	C	A	.	.	MAF_USDA=2.542
NC_035078.1	20300919	.	G	A	.	.	MAF_USDA=2.542
NC_035078.1	20300928	.	C	T	.	.	MAF_INRAE=3.333
NC_035078.1	20300974	.	C	A	.	.	MAF_INRAE=4.167;MAF_USDA=12.651
NC_035078.1	20300977	.	C	T	.	.	MAF_USDA=9.036
NC_035078.1	20300992	.	C	A	.	.	MAF_USDA=9.036
NC_035078.1	20301070	.	G	A	.	.	MAF_USDA=10.119
NC_035078.1	20301192	.	T	C	.	.	MAF_INRAE=9.167
NC_035078.1	20301197	.	T	C	.	.	MAF_USDA=2.5
NC_035078.1	20301288	.	C	A	.	.	MAF_USDA=1.667
NC_035078.1	20301300	.	A	G	.	.	MAF_USDA=4.167
NC_035078.1	20301306	.	T	C	.	.	MAF_INRAE=4.167;MAF_USDA=23.81
NC_035078.1	20301396	.	C	T	.	.	MAF_USDA=9.639
NC_035078.1	20301475	.	C	T	.	.	MAF_USDA=3.012
NC_035078.1	20301516	.	G	A	.	.	MAF_USDA=4.098
NC_035078.1	20301538	.	T	C	.	.	MAF_USDA=10.0
NC_035078.1	20301547	.	C	T	.	.	MAF_USDA=6.25
NC_035078.1	20301562	.	G	A	.	.	MAF_INRAE=4.167;MAF_USDA=11.765
NC_035078.1	20301575	.	T	A	.	.	MAF_USDA=3.279
NC_035078.1	20301605	.	G	A	.	.	MAF_INRAE=10.0
NC_035078.1	20301624	.	T	C	.	.	MAF_INRAE=18.333
NC_035078.1	20301626	.	T	A	.	.	MAF_INRAE=4.167;MAF_USDA=11.765
NC_035078.1	20301628	.	G	A	.	.	MAF_INRAE=18.333
NC_035078.1	20301647	.	A	T	.	.	MAF_INRAE=44.167
NC_035078.1	20301648	.	C	A	.	.	MAF_USDA=1.765
NC_035078.1	20301657	.	C	T	.	.	MAF_USDA=5.882
NC_035078.1	20301698	.	A	T	.	.	MAF_INRAE=8.333;MAF_USDA=10.417
NC_035078.1	20301719	.	G	A	.	.	MAF_INRAE=5.833
NC_035078.1	20301867	.	G	A	.	.	MAF_INRAE=4.167;MAF_USDA=14.458
NC_035078.1	20301966	.	C	A	.	.	MAF_USDA=4.706
NC_035078.1	20301993	.	C	T	.	.	MAF_USDA=1.639
NC_035078.1	20302002	.	A	C	.	.	MAF_INRAE=9.494;MAF_USDA=24.118
NC_035078.1	20302016	.	C	T	.	.	MAF_INRAE=8.228;MAF_USDA=12.941
NC_035078.1	20302120	.	T	C	.	.	MAF_INRAE=8.228;MAF_USDA=29.412
NC_035078.1	20302196	.	C	A	.	.	MAF_INRAE=8.228;MAF_USDA=14.118
NC_035078.1	20302221	.	G	C	.	.	MAF_USDA=2.459
NC_035078.1	20302224	.	G	A	.	.	MAF_INRAE=46.203;MAF_USDA=14.706
NC_035078.1	20302266	.	C	T	.	.	MAF_INRAE=32.911;MAF_USDA=34.118
NC_035078.1	20302271	.	G	A	.	.	MAF_USDA=13.934
NC_035078.1	20302305	.	C	G	.	.	MAF_USDA=8.824
NC_035078.1	20302329	.	G	T	.	.	MAF_INRAE=8.228;MAF_USDA=12.353
NC_035078.1	20302338	.	C	A	.	.	MAF_INRAE=8.228;MAF_USDA=12.353
NC_035078.1	20302341	.	G	A	.	.	MAF_INRAE=46.203;MAF_USDA=26.471
NC_035078.1	20302458	.	G	A	.	.	MAF_INRAE=6.329
NC_035078.1	20302543	.	G	T	.	.	MAF_INRAE=3.333
NC_035078.1	20302690	.	T	C	.	.	MAF_INRAE=14.167;MAF_USDA=22.917
NC_035078.1	20302724	.	G	T	.	.	MAF_INRAE=42.5;MAF_USDA=16.667
NC_035078.1	20303018	.	G	T	.	.	MAF_USDA=37.5
NC_035078.1	20303037	.	G	A	.	.	MAF_INRAE=12.5;MAF_USDA=14.583
NC_035078.1	20303043	.	A	G	.	.	MAF_USDA=14.583
NC_035078.1	20303054	.	T	G	.	.	MAF_USDA=8.333
NC_035078.1	20303064	.	C	A	.	.	MAF_INRAE=8.333;MAF_USDA=4.167
NC_035078.1	20303079	.	G	A	.	.	MAF_USDA=6.25
NC_035078.1	20303193	.	C	T	.	.	MAF_USDA=22.917
NC_035078.1	20303232	.	A	T	.	.	MAF_USDA=8.333
NC_035078.1	20303321	.	A	T	.	.	MAF_INRAE=5.833;MAF_USDA=20.833
NC_035078.1	20303323	.	C	G	.	.	MAF_INRAE=5.833;MAF_USDA=20.833
NC_035078.1	20303336	.	C	T	.	.	MAF_USDA=8.333
NC_035078.1	20303355	.	C	T	.	.	MAF_USDA=10.417
NC_035078.1	20303357	.	C	T	.	.	MAF_INRAE=12.5;MAF_USDA=27.083
NC_035078.1	20303376	.	A	T	.	.	MAF_USDA=8.333
NC_035078.1	20303378	.	A	T	.	.	MAF_USDA=8.333
NC_035078.1	20303404	.	C	T	.	.	MAF_USDA=8.333
NC_035078.1	20303429	.	T	A	.	.	MAF_INRAE=18.333
NC_035078.1	20303525	.	T	G	.	.	MAF_INRAE=21.667
NC_035078.1	20303559	.	A	G	.	.	MAF_INRAE=46.203;MAF_USDA=15.294
NC_035078.1	20303561	.	G	A	.	.	MAF_INRAE=44.167;MAF_USDA=15.294
NC_035078.1	20303569	.	C	A	.	.	MAF_INRAE=46.203;MAF_USDA=19.048
NC_035078.1	20303570	.	A	C	.	.	MAF_INRAE=44.167;MAF_USDA=19.048
NC_035078.1	20303584	.	C	T	.	.	MAF_INRAE=45.57;MAF_USDA=30.357
NC_035078.1	20303586	.	A	T	.	.	MAF_INRAE=44.167;MAF_USDA=15.294
NC_035078.1	20303596	.	A	G	.	.	MAF_INRAE=10.759;MAF_USDA=17.059
NC_035078.1	20303598	.	C	T	.	.	MAF_USDA=1.639
NC_035078.1	20303599	.	T	A	.	.	MAF_INRAE=4.167;MAF_USDA=12.353
NC_035078.1	20303622	.	C	T	.	.	MAF_USDA=8.333
NC_035078.1	20303750	.	G	A	.	.	MAF_INRAE=6.962;MAF_USDA=3.529
NC_035078.1	20303769	.	G	A	.	.	MAF_USDA=8.197
NC_035078.1	20303781	.	C	A	.	.	MAF_INRAE=19.62;MAF_USDA=18.824
NC_035078.1	20303806	.	G	T	.	.	MAF_USDA=1.639
NC_035078.1	20303899	.	G	A	.	.	MAF_INRAE=8.861;MAF_USDA=4.118
NC_035078.1	20303909	.	G	T	.	.	MAF_INRAE=10.526;MAF_USDA=4.918
NC_035078.1	20303910	.	A	G	.	.	MAF_INRAE=40.0;MAF_USDA=38.824
NC_035078.1	20303918	.	G	A	.	.	MAF_INRAE=47.468;MAF_USDA=14.118
NC_035078.1	20303934	.	T	G	.	.	MAF_INRAE=6.962;MAF_USDA=18.824
NC_035078.1	20303963	.	C	T	.	.	MAF_USDA=1.639
NC_035078.1	20303970	.	A	G	.	.	MAF_INRAE=10.759;MAF_USDA=22.353
NC_035078.1	20304051	.	C	G	.	.	MAF_INRAE=10.526;MAF_USDA=14.118
NC_035078.1	20304130	.	A	C	.	.	MAF_INRAE=46.835;MAF_USDA=22.941
NC_035078.1	20304145	.	C	T	.	.	MAF_INRAE=45.57;MAF_USDA=32.941
NC_035078.1	20304158	.	T	A	.	.	MAF_USDA=4.706
NC_035078.1	20304166	.	C	A	.	.	MAF_INRAE=45.57;MAF_USDA=34.706
NC_035078.1	20304168	.	C	A	.	.	MAF_USDA=1.639
NC_035078.1	20304210	.	G	A	.	.	MAF_USDA=4.098
NC_035078.1	20304280	.	T	C	.	.	MAF_INRAE=45.57;MAF_USDA=36.471
NC_035078.1	20304352	.	C	T	.	.	MAF_USDA=1.639
NC_035078.1	20304408	.	C	T	.	.	MAF_USDA=1.639
NC_035078.1	20304415	.	A	G	.	.	MAF_INRAE=46.203;MAF_USDA=32.353
NC_035078.1	20304531	.	A	C	.	.	MAF_INRAE=10.526;MAF_USDA=23.529
NC_035078.1	20304553	.	G	A	.	.	MAF_USDA=2.083
NC_035078.1	20304571	.	G	A	.	.	MAF_INRAE=21.053;MAF_USDA=19.672
NC_035078.1	20304699	.	G	A	.	.	MAF_USDA=10.417
NC_035078.1	20304768	.	C	T	.	.	MAF_INRAE=38.608;MAF_USDA=12.941
NC_035078.1	20304829	.	C	T	.	.	MAF_INRAE=46.835;MAF_USDA=20.588
NC_035078.1	20304839	.	G	A	.	.	MAF_USDA=1.639
NC_035078.1	20304847	.	C	G	.	.	MAF_USDA=1.639
NC_035078.1	20304867	.	G	A	.	.	MAF_INRAE=37.342;MAF_USDA=31.765
NC_035078.1	20304868	.	C	A	.	.	MAF_USDA=13.934
NC_035078.1	20304940	.	C	A	.	.	MAF_USDA=8.333
NC_035078.1	20304985	.	C	T	.	.	MAF_INRAE=7.595;MAF_USDA=18.852
NC_035078.1	20305067	.	T	A	.	.	MAF_USDA=6.25
NC_035078.1	20305085	.	T	G	.	.	MAF_USDA=1.639
NC_035078.1	20305157	.	T	A	.	.	MAF_INRAE=28.481;MAF_USDA=46.471
NC_035078.1	20305199	.	G	A	.	.	MAF_USDA=9.016
NC_035078.1	20305309	.	C	A	.	.	MAF_USDA=1.639
NC_035078.1	20305363	.	T	C	.	.	MAF_INRAE=9.167
NC_035078.1	20305396	.	G	A	.	.	MAF_USDA=2.083
NC_035078.1	20305407	.	A	T	.	.	MAF_USDA=2.459
NC_035078.1	20305467	.	T	C	.	.	MAF_INRAE=7.595
NC_035078.1	20305469	.	G	A	.	.	MAF_INRAE=3.333;MAF_USDA=7.377
NC_035078.1	20305490	.	A	G	.	.	MAF_INRAE=9.167
NC_035078.1	20305524	.	A	T	.	.	MAF_USDA=12.941
NC_035078.1	20305594	.	A	C	.	.	MAF_INRAE=15.823;MAF_USDA=9.412
NC_035078.1	20305645	.	A	T	.	.	MAF_USDA=4.098
NC_035078.1	20305646	.	C	T	.	.	MAF_USDA=4.098
NC_035078.1	20305771	.	A	G	.	.	MAF_INRAE=6.329;MAF_USDA=5.738
NC_035078.1	20305776	.	T	A	.	.	MAF_INRAE=32.278;MAF_USDA=37.647
NC_035078.1	20305784	.	T	G	.	.	MAF_USDA=2.459
NC_035078.1	20305793	.	T	C	.	.	MAF_INRAE=11.392;MAF_USDA=38.235
NC_035078.1	20305814	.	C	A	.	.	MAF_USDA=2.083
NC_035078.1	20305846	.	T	G	.	.	MAF_INRAE=3.333
NC_035078.1	20305862	.	T	C	.	.	MAF_INRAE=15.823;MAF_USDA=7.377
NC_035078.1	20305893	.	T	A	.	.	MAF_INRAE=20.253;MAF_USDA=41.176
NC_035078.1	20305894	.	G	T	.	.	MAF_INRAE=17.5;MAF_USDA=17.059
NC_035078.1	20305930	.	T	A	.	.	MAF_USDA=2.353
NC_035078.1	20305934	.	A	G	.	.	MAF_USDA=4.706
NC_035078.1	20306018	.	G	A	.	.	MAF_USDA=2.353
NC_035078.1	20306057	.	C	A	.	.	MAF_USDA=3.279
NC_035078.1	20306171	.	A	C	.	.	MAF_INRAE=32.911;MAF_USDA=35.294
NC_035078.1	20306183	.	C	T	.	.	MAF_INRAE=32.278;MAF_USDA=35.294
NC_035078.1	20306218	.	T	A	.	.	MAF_USDA=2.459
NC_035078.1	20306288	.	C	A	.	.	MAF_USDA=8.333
NC_035078.1	20306314	.	A	C	.	.	MAF_USDA=4.118
NC_035078.1	20306316	.	T	A	.	.	MAF_USDA=8.235
NC_035078.1	20306324	.	T	C	.	.	MAF_USDA=3.333
NC_035078.1	20306331	.	G	A	.	.	MAF_USDA=1.639
NC_035078.1	20306338	.	A	T	.	.	MAF_USDA=1.639
NC_035078.1	20306354	.	A	C	.	.	MAF_INRAE=14.557;MAF_USDA=31.176
NC_035078.1	20306365	.	G	A	.	.	MAF_USDA=8.333
NC_035078.1	20306373	.	G	T	.	.	MAF_USDA=5.882
NC_035078.1	20306392	.	T	C	.	.	MAF_USDA=5.357
NC_035078.1	20306404	.	A	T	.	.	MAF_USDA=2.381
NC_035078.1	20306537	.	A	T	.	.	MAF_INRAE=14.167;MAF_USDA=31.176
NC_035078.1	20306559	.	T	A	.	.	MAF_INRAE=14.557;MAF_USDA=6.25
NC_035078.1	20306572	.	C	A	.	.	MAF_INRAE=14.557;MAF_USDA=22.353
NC_035078.1	20306695	.	T	C	.	.	MAF_USDA=9.836
NC_035078.1	20306696	.	C	T	.	.	MAF_USDA=9.836
NC_035078.1	20306743	.	G	A	.	.	MAF_USDA=2.353
NC_035078.1	20306746	.	C	G	.	.	MAF_USDA=2.353
NC_035078.1	20306819	.	A	C	.	.	MAF_INRAE=6.329;MAF_USDA=1.639
NC_035078.1	20306830	.	C	T	.	.	MAF_USDA=8.333
NC_035078.1	20306851	.	C	G	.	.	MAF_USDA=2.941
NC_035078.1	20306864	.	G	T	.	.	MAF_INRAE=36.709;MAF_USDA=30.588
NC_035078.1	20306875	.	T	C	.	.	MAF_INRAE=20.833
NC_035078.1	20306885	.	A	T	.	.	MAF_INRAE=34.167;MAF_USDA=30.588
NC_035078.1	20306899	.	C	T	.	.	MAF_USDA=4.098
NC_035078.1	20306910	.	T	C	.	.	MAF_INRAE=10.526;MAF_USDA=3.529
NC_035078.1	20306972	.	G	T	.	.	MAF_INRAE=10.526;MAF_USDA=4.167
NC_035078.1	20306973	.	A	T	.	.	MAF_USDA=4.167
NC_035078.1	20306987	.	G	T	.	.	MAF_INRAE=31.579
NC_035078.1	20307054	.	A	C	.	.	MAF_USDA=37.5
NC_035078.1	20307094	.	G	A	.	.	MAF_USDA=2.174
NC_035078.1	20307262	.	C	T	.	.	MAF_USDA=8.333
NC_035078.1	20307265	.	C	T	.	.	MAF_USDA=10.87
NC_035078.1	20307415	.	G	A	.	.	MAF_USDA=4.545
NC_035078.1	20307475	.	T	C	.	.	MAF_USDA=18.75
NC_035078.1	20307524	.	A	C	.	.	MAF_USDA=1.639
NC_035078.1	20307550	.	T	G	.	.	MAF_INRAE=9.494;MAF_USDA=23.81
NC_035078.1	20307555	.	A	G	.	.	MAF_INRAE=8.861;MAF_USDA=1.765
NC_035078.1	20307664	.	A	C	.	.	MAF_USDA=4.706
NC_035078.1	20307666	.	G	A	.	.	MAF_USDA=11.475
NC_035078.1	20307669	.	A	C	.	.	MAF_USDA=8.333
NC_035078.1	20307671	.	T	A	.	.	MAF_USDA=2.353
NC_035078.1	20307742	.	C	T	.	.	MAF_USDA=6.471
NC_035078.1	20307762	.	G	A	.	.	MAF_USDA=4.098
NC_035078.1	20307763	.	A	T	.	.	MAF_USDA=4.098
NC_035078.1	20307849	.	A	T	.	.	MAF_USDA=1.639
NC_035078.1	20307886	.	T	C	.	.	MAF_USDA=3.529
NC_035078.1	20307973	.	C	T	.	.	MAF_USDA=3.279
NC_035078.1	20307987	.	C	G	.	.	MAF_INRAE=14.557;MAF_USDA=23.529
NC_035078.1	20307992	.	A	C	.	.	MAF_INRAE=6.329
NC_035078.1	20308067	.	G	T	.	.	MAF_INRAE=6.329;MAF_USDA=1.639
NC_035078.1	20308133	.	C	A	.	.	MAF_USDA=1.639
NC_035078.1	20308145	.	T	G	.	.	MAF_USDA=6.25
NC_035078.1	20308156	.	T	G	.	.	MAF_INRAE=6.962;MAF_USDA=7.647
NC_035078.1	20308182	.	CG	CA	.	.	MAF_USDA=2.083
NC_035078.1	20308183	.	G	A	.	.	MAF_USDA=4.098
NC_035078.1	20308266	.	G	T	.	.	MAF_INRAE=6.962
NC_035078.1	20308267	.	A	T	.	.	MAF_USDA=1.639
NC_035078.1	20308275	.	C	G	.	.	MAF_INRAE=9.167;MAF_USDA=5.294
NC_035078.1	20308352	.	C	T	.	.	MAF_USDA=6.25
NC_035078.1	20308400	.	A	T	.	.	MAF_USDA=8.333
NC_035078.1	20308402	.	C	T	.	.	MAF_INRAE=6.329;MAF_USDA=1.667
NC_035078.1	20308408	.	C	T	.	.	MAF_INRAE=21.519;MAF_USDA=36.31
NC_035078.1	20308419	.	A	T	.	.	MAF_USDA=22.917
NC_035078.1	20308435	.	AAC	AAT	.	.	MAF_USDA=43.182
NC_035078.1	20308437	.	C	T	.	.	MAF_INRAE=34.211
NC_035078.1	20308440	.	C	A	.	.	MAF_USDA=20.833
NC_035078.1	20308445	.	C	A	.	.	MAF_INRAE=6.962
NC_035078.1	20308496	.	G	T	.	.	MAF_USDA=8.333
NC_035078.1	20308568	.	C	A	.	.	MAF_INRAE=5.0;MAF_USDA=4.167
NC_035078.1	20308570	.	A	G	.	.	MAF_INRAE=39.241;MAF_USDA=14.118
NC_035078.1	20308642	.	A	T	.	.	MAF_USDA=8.333
NC_035078.1	20308666	.	T	G	.	.	MAF_INRAE=6.329;MAF_USDA=2.5
NC_035078.1	20308791	.	C	T	.	.	MAF_USDA=5.882
NC_035078.1	20308831	.	T	A	.	.	MAF_INRAE=13.924;MAF_USDA=34.118
NC_035078.1	20308928	.	T	A	.	.	MAF_USDA=8.333
NC_035078.1	20309002	.	T	A	.	.	MAF_INRAE=5.0;MAF_USDA=8.824
NC_035078.1	20309008	.	C	T	.	.	MAF_USDA=1.639
NC_035078.1	20309021	.	C	A	.	.	MAF_INRAE=15.789;MAF_USDA=4.098
NC_035078.1	20309023	.	G	A	.	.	MAF_USDA=4.167
NC_035078.1	20309042	.	T	A	.	.	MAF_USDA=8.537
NC_035078.1	20309081	.	A	C	.	.	MAF_USDA=4.545
NC_035078.1	20309163	.	T	A	.	.	MAF_USDA=16.471
NC_035078.1	20309252	.	T	C	.	.	MAF_INRAE=26.316;MAF_USDA=18.235
NC_035078.1	20309263	.	A	T	.	.	MAF_INRAE=14.557;MAF_USDA=31.176
NC_035078.1	20309264	.	C	T	.	.	MAF_USDA=8.333
NC_035078.1	20309292	.	T	G	.	.	MAF_INRAE=47.468;MAF_USDA=19.412
NC_035078.1	20309294	.	A	C	.	.	MAF_INRAE=45.833;MAF_USDA=20.0
NC_035078.1	20309322	.	G	A	.	.	MAF_INRAE=17.089;MAF_USDA=41.765
NC_035078.1	20309341	.	T	G	.	.	MAF_INRAE=10.0;MAF_USDA=21.176
NC_035078.1	20309421	.	G	T	.	.	MAF_USDA=1.639
NC_035078.1	20309447	.	G	T	.	.	MAF_USDA=4.098
NC_035078.1	20309516	.	A	T	.	.	MAF_USDA=8.333
NC_035078.1	20309593	.	G	A	.	.	MAF_INRAE=48.101;MAF_USDA=19.412
NC_035078.1	20309645	.	T	G	.	.	MAF_USDA=4.098
NC_035078.1	20309647	.	C	T	.	.	MAF_INRAE=47.468;MAF_USDA=20.0
NC_035078.1	20309662	.	G	T	.	.	MAF_USDA=8.235
NC_035078.1	20309676	.	A	G	.	.	MAF_INRAE=6.329
NC_035078.1	20309679	.	G	T	.	.	MAF_INRAE=6.667;MAF_USDA=20.588
NC_035078.1	20309687	.	A	T	.	.	MAF_USDA=2.083
NC_035078.1	20309704	.	A	G	.	.	MAF_INRAE=9.167;MAF_USDA=4.706
NC_035078.1	20309731	.	G	A	.	.	MAF_INRAE=9.167;MAF_USDA=13.529
NC_035078.1	20309770	.	T	C	.	.	MAF_INRAE=40.506;MAF_USDA=32.941
NC_035078.1	20309831	.	G	T	.	.	MAF_INRAE=42.105;MAF_USDA=24.405
NC_035078.1	20309865	.	C	A	.	.	MAF_USDA=1.639
NC_035078.1	20309877	.	A	C	.	.	MAF_INRAE=6.962;MAF_USDA=2.459
NC_035078.1	20309880	.	C	T	.	.	MAF_USDA=1.639
NC_035078.1	20309924	.	C	A	.	.	MAF_INRAE=5.0;MAF_USDA=2.353
NC_035078.1	20309958	.	C	T	.	.	MAF_INRAE=32.278;MAF_USDA=40.588
NC_035078.1	20309962	.	C	A	.	.	MAF_USDA=4.098
NC_035078.1	20309999	.	T	C	.	.	MAF_USDA=7.059
NC_035078.1	20310019	.	A	T	.	.	MAF_INRAE=9.167;MAF_USDA=14.118
NC_035078.1	20310020	.	A	C	.	.	MAF_INRAE=47.468;MAF_USDA=19.412
NC_035078.1	20310025	.	C	G	.	.	MAF_INRAE=45.57;MAF_USDA=33.529
NC_035078.1	20310038	.	C	A	.	.	MAF_USDA=2.459
NC_035078.1	20310100	.	A	C	.	.	MAF_USDA=3.529
NC_035078.1	20310152	.	C	A	.	.	MAF_INRAE=6.329;MAF_USDA=1.639
NC_035078.1	20310153	.	A	C	.	.	MAF_USDA=2.459
NC_035078.1	20310187	.	T	A	.	.	MAF_USDA=3.279
NC_035078.1	20310194	.	T	C	.	.	MAF_INRAE=8.333
NC_035078.1	20310198	.	T	A	.	.	MAF_INRAE=25.833
NC_035078.1	20310225	.	T	G	.	.	MAF_INRAE=39.241;MAF_USDA=14.706
NC_035078.1	20310408	.	A	T	.	.	MAF_USDA=4.167
NC_035078.1	20310438	.	G	C	.	.	MAF_INRAE=15.823;MAF_USDA=19.412
NC_035078.1	20310456	.	C	A	.	.	MAF_INRAE=44.304;MAF_USDA=27.647
NC_035078.1	20310479	.	C	A	.	.	MAF_USDA=4.167
NC_035078.1	20310544	.	T	C	.	.	MAF_USDA=4.098
NC_035078.1	20310595	.	G	A	.	.	MAF_INRAE=25.949;MAF_USDA=46.471
NC_035078.1	20310710	.	A	G	.	.	MAF_INRAE=9.167
NC_035078.1	20310746	.	T	A	.	.	MAF_USDA=2.459
NC_035078.1	20310772	.	A	C	.	.	MAF_USDA=8.333
NC_035078.1	20310853	.	A	C	.	.	MAF_USDA=6.25
NC_035078.1	20310905	.	G	A	.	.	MAF_USDA=1.765
NC_035078.1	20310914	.	C	T	.	.	MAF_INRAE=10.0;MAF_USDA=2.941
NC_035078.1	20310980	.	A	C	.	.	MAF_INRAE=9.494;MAF_USDA=22.353
NC_035078.1	20310997	.	C	G	.	.	MAF_USDA=14.706
NC_035078.1	20311006	.	T	A	.	.	MAF_USDA=14.706
NC_035078.1	20311028	.	G	A	.	.	MAF_USDA=12.941
NC_035078.1	20311109	.	A	C	.	.	MAF_USDA=7.059
NC_035078.1	20311113	.	G	C	.	.	MAF_INRAE=48.101;MAF_USDA=9.412
NC_035078.1	20311134	.	T	C	.	.	MAF_USDA=8.333
NC_035078.1	20311166	.	A	G	.	.	MAF_INRAE=15.823;MAF_USDA=12.353
NC_035078.1	20311189	.	A	C	.	.	MAF_INRAE=44.304;MAF_USDA=12.353
NC_035078.1	20311197	.	A	T	.	.	MAF_INRAE=8.861;MAF_USDA=32.353
NC_035078.1	20311250	.	C	T	.	.	MAF_INRAE=8.861
NC_035078.1	20311272	.	A	C	.	.	MAF_INRAE=5.0;MAF_USDA=16.667
NC_035078.1	20311303	.	A	G	.	.	MAF_INRAE=17.5;MAF_USDA=18.75
NC_035078.1	20311309	.	A	G	.	.	MAF_INRAE=7.5
NC_035078.1	20311312	.	C	T	.	.	MAF_INRAE=13.333
NC_035078.1	20311313	.	A	G	.	.	MAF_INRAE=40.0;MAF_USDA=34.706
NC_035078.1	20311337	.	A	T	.	.	MAF_USDA=10.656
NC_035078.1	20311345	.	A	G	.	.	MAF_USDA=6.557
NC_035078.1	20311357	.	A	G	.	.	MAF_USDA=2.083
NC_035078.1	20311388	.	C	A	.	.	MAF_USDA=9.016
NC_035078.1	20311422	.	G	C	.	.	MAF_INRAE=9.167;MAF_USDA=13.115
NC_035078.1	20311542	.	G	T	.	.	MAF_INRAE=5.063;MAF_USDA=1.639
NC_035078.1	20311545	.	C	A	.	.	MAF_INRAE=47.468;MAF_USDA=6.471
NC_035078.1	20311563	.	T	C	.	.	MAF_USDA=6.25
NC_035078.1	20311570	.	G	T	.	.	MAF_USDA=8.333
NC_035078.1	20311572	.	G	T	.	.	MAF_USDA=8.333
NC_035078.1	20311573	.	T	C	.	.	MAF_INRAE=22.785;MAF_USDA=27.083
NC_035078.1	20311676	.	T	C	.	.	MAF_USDA=5.738
NC_035078.1	20311700	.	G	T	.	.	MAF_USDA=5.738
NC_035078.1	20311830	.	G	A	.	.	MAF_INRAE=10.0;MAF_USDA=2.353
NC_035078.1	20312068	.	C	G	.	.	MAF_USDA=1.639
NC_035078.1	20312151	.	C	A	.	.	MAF_INRAE=6.329;MAF_USDA=3.279
NC_035078.1	20312301	.	C	G	.	.	MAF_INRAE=8.228;MAF_USDA=27.976
NC_035078.1	20312349	.	C	G	.	.	MAF_USDA=2.941
NC_035078.1	20312398	.	T	G	.	.	MAF_INRAE=10.0
NC_035078.1	20312411	.	C	A	.	.	MAF_USDA=8.333
NC_035078.1	20312427	.	G	A	.	.	MAF_INRAE=6.329;MAF_USDA=3.279
NC_035078.1	20312444	.	G	C	.	.	MAF_USDA=8.824
NC_035078.1	20312566	.	C	G	.	.	MAF_INRAE=14.557;MAF_USDA=35.294
NC_035078.1	20312572	.	G	A	.	.	MAF_INRAE=5.063;MAF_USDA=1.639
NC_035078.1	20312655	.	T	G	.	.	MAF_INRAE=6.329
NC_035078.1	20312805	.	C	A	.	.	MAF_USDA=8.824
NC_035078.1	20312934	.	G	A	.	.	MAF_USDA=10.0
NC_035078.1	20312976	.	T	A	.	.	MAF_INRAE=32.278;MAF_USDA=18.852
NC_035078.1	20313019	.	A	C	.	.	MAF_USDA=8.333
NC_035078.1	20313035	.	G	A	.	.	MAF_USDA=1.765
NC_035078.1	20313109	.	A	G	.	.	MAF_INRAE=4.167;MAF_USDA=4.706
NC_035078.1	20313113	.	C	T	.	.	MAF_USDA=8.333
NC_035078.1	20313278	.	G	T	.	.	MAF_USDA=8.333
NC_035078.1	20313333	.	C	A	.	.	MAF_USDA=1.639
NC_035078.1	20313607	.	C	T	.	.	MAF_USDA=8.333
NC_035078.1	20313732	.	A	G	.	.	MAF_INRAE=10.833;MAF_USDA=15.882
NC_035078.1	20313868	.	G	A	.	.	MAF_USDA=1.639
NC_035078.1	20313907	.	T	G	.	.	MAF_INRAE=5.0;MAF_USDA=4.706
NC_035078.1	20314091	.	T	A	.	.	MAF_INRAE=32.278;MAF_USDA=27.059
NC_035078.1	20314159	.	G	A	.	.	MAF_USDA=1.639
NC_035078.1	20314395	.	A	C	.	.	MAF_USDA=1.639
NC_035078.1	20314431	.	T	A	.	.	MAF_USDA=7.059
NC_035078.1	20314512	.	C	A	.	.	MAF_INRAE=6.329;MAF_USDA=3.279
NC_035078.1	20314513	.	A	C	.	.	MAF_INRAE=12.5;MAF_USDA=9.412
NC_035078.1	20314514	.	A	T	.	.	MAF_INRAE=3.333;MAF_USDA=3.279
NC_035078.1	20314523	.	C	G,T	.	.	MAF_INRAE=15.789;MAF_USDA=16.667
NC_035078.1	20314564	.	A	T	.	.	MAF_USDA=2.083
NC_035078.1	20314617	.	C	T	.	.	MAF_INRAE=5.0;MAF_USDA=5.294
NC_035078.1	20314634	.	G	A	.	.	MAF_USDA=8.333
NC_035078.1	20314659	.	T	G	.	.	MAF_USDA=10.0
NC_035078.1	20314664	.	G	T	.	.	MAF_USDA=10.0
NC_035078.1	20314754	.	C	T	.	.	MAF_USDA=21.176
NC_035078.1	20314759	.	A	G	.	.	MAF_INRAE=16.456;MAF_USDA=47.059
NC_035078.1	20314804	.	G	A	.	.	MAF_INRAE=10.0;MAF_USDA=29.412
NC_035078.1	20314816	.	C	T	.	.	MAF_USDA=6.25
NC_035078.1	20314931	.	A	C	.	.	MAF_USDA=8.333
NC_035078.1	20314947	.	A	C	.	.	MAF_INRAE=17.722;MAF_USDA=41.765
NC_035078.1	20315019	.	C	T	.	.	MAF_USDA=8.333
NC_035078.1	20315021	.	T	C	.	.	MAF_USDA=8.333
NC_035078.1	20315024	.	T	C	.	.	MAF_USDA=8.333
NC_035078.1	20315026	.	A	G	.	.	MAF_USDA=8.333
NC_035078.1	20315051	.	C	T	.	.	MAF_INRAE=28.481;MAF_USDA=26.471
NC_035078.1	20315056	.	T	G	.	.	MAF_INRAE=15.789;MAF_USDA=49.412
NC_035078.1	20315092	.	T	C	.	.	MAF_INRAE=15.789;MAF_USDA=32.143
NC_035078.1	20315109	.	C	G	.	.	MAF_USDA=8.333
NC_035078.1	20315119	.	C	T	.	.	MAF_USDA=2.542
NC_035078.1	20315121	.	A	C	.	.	MAF_USDA=9.036
NC_035078.1	20315265	.	A	C	.	.	MAF_USDA=22.917
NC_035078.1	20315323	.	A	G	.	.	MAF_USDA=1.639
NC_035078.1	20315328	.	A	C	.	.	MAF_INRAE=5.0;MAF_USDA=4.118
NC_035078.1	20315334	.	C	G	.	.	MAF_USDA=1.639
NC_035078.1	20315370	.	G	A	.	.	MAF_INRAE=48.101;MAF_USDA=3.529
NC_035078.1	20315395	.	G	A	.	.	MAF_INRAE=5.0;MAF_USDA=2.353
NC_035078.1	20315470	.	A	C	.	.	MAF_USDA=8.333
NC_035078.1	20315670	.	G	T	.	.	MAF_INRAE=47.468;MAF_USDA=1.639
NC_035078.1	20315679	.	G	A	.	.	MAF_USDA=10.656
NC_035078.1	20315705	.	C	A	.	.	MAF_INRAE=5.0;MAF_USDA=4.706
NC_035078.1	20315713	.	G	T	.	.	MAF_INRAE=5.0;MAF_USDA=4.706
NC_035078.1	20315719	.	G	A	.	.	MAF_INRAE=5.0;MAF_USDA=4.706
NC_035078.1	20315726	.	C	A	.	.	MAF_INRAE=5.0;MAF_USDA=4.118
NC_035078.1	20315742	.	T	C	.	.	MAF_INRAE=18.354;MAF_USDA=48.824
NC_035078.1	20315783	.	G	A	.	.	MAF_INRAE=14.557;MAF_USDA=44.706
NC_035078.1	20315814	.	G	A	.	.	MAF_USDA=5.882
NC_035078.1	20315824	.	G	A	.	.	MAF_INRAE=14.167;MAF_USDA=22.917
NC_035078.1	20315849	.	T	C	.	.	MAF_INRAE=18.333;MAF_USDA=42.353
NC_035078.1	20315877	.	G	A	.	.	MAF_USDA=1.639
NC_035078.1	20315898	.	T	C	.	.	MAF_USDA=8.333
NC_035078.1	20315924	.	A	G	.	.	MAF_USDA=1.639
NC_035078.1	20315930	.	T	C	.	.	MAF_USDA=10.417
NC_035078.1	20315931	.	G	A	.	.	MAF_USDA=10.417
NC_035078.1	20315934	.	A	T	.	.	MAF_USDA=10.417
NC_035078.1	20315965	.	A	C	.	.	MAF_USDA=12.295
NC_035078.1	20315966	.	T	C	.	.	MAF_USDA=11.475
NC_035078.1	20316031	.	T	C	.	.	MAF_USDA=6.25
NC_035078.1	20316034	.	C	T	.	.	MAF_USDA=11.475
NC_035078.1	20316083	.	T	G	.	.	MAF_USDA=1.639
NC_035078.1	20316115	.	A	C	.	.	MAF_USDA=4.706
NC_035078.1	20316117	.	G	T	.	.	MAF_INRAE=5.0;MAF_USDA=4.118
NC_035078.1	20316181	.	T	A	.	.	MAF_USDA=2.459
NC_035078.1	20316222	.	G	C	.	.	MAF_USDA=8.333
NC_035078.1	20316223	.	G	A	.	.	MAF_INRAE=10.0;MAF_USDA=25.882
NC_035078.1	20316253	.	C	A	.	.	MAF_USDA=1.639
NC_035078.1	20316353	.	G	C	.	.	MAF_USDA=1.639
NC_035078.1	20316388	.	C	A	.	.	MAF_USDA=1.639
NC_035078.1	20316461	.	C	G	.	.	MAF_USDA=3.279
NC_035078.1	20316519	.	C	T	.	.	MAF_INRAE=5.0;MAF_USDA=4.118
NC_035078.1	20316555	.	G	T	.	.	MAF_USDA=17.647
NC_035078.1	20316657	.	A	G	.	.	MAF_USDA=3.529
NC_035078.1	20316668	.	G	C	.	.	MAF_INRAE=10.833
NC_035078.1	20316679	.	C	T	.	.	MAF_USDA=1.765
NC_035078.1	20316702	.	C	G	.	.	MAF_USDA=18.033
NC_035078.1	20316711	.	C	A	.	.	MAF_INRAE=15.833;MAF_USDA=35.882
NC_035078.1	20316744	.	G	A	.	.	MAF_INRAE=20.886;MAF_USDA=46.471
NC_035078.1	20316816	.	G	T	.	.	MAF_INRAE=8.861;MAF_USDA=30.588
NC_035078.1	20316847	.	T	C	.	.	MAF_USDA=15.574
NC_035078.1	20316875	.	G	A	.	.	MAF_USDA=1.639
NC_035078.1	20316893	.	G	A	.	.	MAF_USDA=17.213
NC_035078.1	20316908	.	T	A	.	.	MAF_USDA=17.213
NC_035078.1	20317121	.	T	C	.	.	MAF_USDA=10.656
NC_035078.1	20317127	.	C	A	.	.	MAF_USDA=2.459
NC_035078.1	20317151	.	G	T	.	.	MAF_USDA=17.213
NC_035078.1	20317159	.	G	T	.	.	MAF_INRAE=15.823;MAF_USDA=10.0
NC_035078.1	20317218	.	C	T	.	.	MAF_INRAE=5.833;MAF_USDA=39.881
NC_035078.1	20317265	.	C	T	.	.	MAF_USDA=2.5
NC_035078.1	20317274	.	G	T	.	.	MAF_USDA=4.167
NC_035078.1	20317322	.	A	C	.	.	MAF_USDA=2.459
NC_035078.1	20317341	.	G	A	.	.	MAF_INRAE=5.833;MAF_USDA=40.0
NC_035078.1	20317353	.	T	A	.	.	MAF_INRAE=48.101;MAF_USDA=3.529
NC_035078.1	20317474	.	T	A	.	.	MAF_INRAE=8.228;MAF_USDA=2.941
NC_035078.1	20317498	.	G	A	.	.	MAF_USDA=2.459
NC_035078.1	20317517	.	G	T	.	.	MAF_INRAE=48.101;MAF_USDA=3.529
NC_035078.1	20317561	.	A	G	.	.	MAF_INRAE=5.833;MAF_USDA=40.0
NC_035078.1	20317588	.	C	T	.	.	MAF_USDA=1.765
NC_035078.1	20317608	.	C	T	.	.	MAF_USDA=4.706
NC_035078.1	20317621	.	C	A	.	.	MAF_INRAE=5.0;MAF_USDA=4.706
NC_035078.1	20317795	.	C	T	.	.	MAF_USDA=8.824
NC_035078.1	20317805	.	G	A	.	.	MAF_USDA=18.033
NC_035078.1	20317822	.	C	T	.	.	MAF_USDA=25.882
NC_035078.1	20317833	.	T	G	.	.	MAF_USDA=4.167
NC_035078.1	20317915	.	G	A	.	.	MAF_USDA=10.656
NC_035078.1	20317996	.	T	A	.	.	MAF_USDA=18.033
NC_035078.1	20318378	.	C	T	.	.	MAF_USDA=12.941
NC_035078.1	20318413	.	T	A	.	.	MAF_USDA=8.333
NC_035078.1	20318554	.	A	G	.	.	MAF_INRAE=21.053;MAF_USDA=1.639
NC_035078.1	20318664	.	T	A	.	.	MAF_INRAE=5.833;MAF_USDA=43.529
NC_035078.1	20318765	.	G	A	.	.	MAF_INRAE=5.833;MAF_USDA=28.235
NC_035078.1	20318809	.	G	A	.	.	MAF_INRAE=5.0;MAF_USDA=4.118
NC_035078.1	20318831	.	T	G	.	.	MAF_INRAE=5.833;MAF_USDA=45.294
NC_035078.1	20318927	.	C	T	.	.	MAF_USDA=8.333
NC_035078.1	20318939	.	C	A	.	.	MAF_USDA=12.941
NC_035078.1	20318973	.	G	C	.	.	MAF_INRAE=5.0
NC_035078.1	20319052	.	T	C	.	.	MAF_INRAE=5.0;MAF_USDA=2.353
NC_035078.1	20319100	.	A	T	.	.	MAF_USDA=11.475
NC_035078.1	20319101	.	A	G	.	.	MAF_USDA=11.475
NC_035078.1	20319216	.	G	C	.	.	MAF_USDA=14.118
NC_035078.1	20319234	.	C	A	.	.	MAF_INRAE=5.833;MAF_USDA=34.118
NC_035078.1	20319244	.	A	G	.	.	MAF_INRAE=29.747;MAF_USDA=22.353
NC_035078.1	20319247	.	G	T	.	.	MAF_INRAE=5.0
NC_035078.1	20319281	.	C	T	.	.	MAF_USDA=1.639
NC_035078.1	20319321	.	C	A	.	.	MAF_USDA=10.656
NC_035078.1	20319348	.	A	G	.	.	MAF_USDA=4.918
NC_035078.1	20319358	.	A	T	.	.	MAF_USDA=5.882
NC_035078.1	20319367	.	A	C	.	.	MAF_USDA=10.656
NC_035078.1	20319496	.	C	A	.	.	MAF_USDA=8.333
NC_035078.1	20319586	.	G	A	.	.	MAF_USDA=2.353
NC_035078.1	20319755	.	A	G	.	.	MAF_INRAE=4.167;MAF_USDA=4.918
NC_035078.1	20319800	.	G	A	.	.	MAF_INRAE=7.595;MAF_USDA=6.471
NC_035078.1	20319813	.	A	T	.	.	MAF_USDA=1.639
NC_035078.1	20319826	.	T	C	.	.	MAF_USDA=1.639
NC_035078.1	20319827	.	G	T	.	.	MAF_USDA=8.333
NC_035078.1	20319902	.	C	G	.	.	MAF_INRAE=5.063;MAF_USDA=1.695
NC_035078.1	20319962	.	C	T	.	.	MAF_USDA=7.377
NC_035078.1	20319964	.	T	G	.	.	MAF_INRAE=5.0;MAF_USDA=37.647
NC_035078.1	20319974	.	A	C	.	.	MAF_USDA=7.377
NC_035078.1	20320053	.	C	T	.	.	MAF_USDA=2.459
NC_035078.1	20320088	.	C	T	.	.	MAF_USDA=5.738
NC_035078.1	20320233	.	C	T	.	.	MAF_INRAE=5.833;MAF_USDA=23.529
NC_035078.1	20320277	.	T	C	.	.	MAF_INRAE=5.833;MAF_USDA=25.882
NC_035078.1	20320289	.	T	C	.	.	MAF_INRAE=5.833;MAF_USDA=26.471
NC_035078.1	20320451	.	C	A	.	.	MAF_USDA=1.639
NC_035078.1	20320622	.	G	A	.	.	MAF_USDA=22.941
NC_035078.1	20320635	.	C	A	.	.	MAF_USDA=7.377
NC_035078.1	20320636	.	C	A	.	.	MAF_USDA=7.377
NC_035078.1	20320639	.	C	A	.	.	MAF_USDA=16.471
NC_035078.1	20320757	.	G	A	.	.	MAF_USDA=2.459
NC_035078.1	20320813	.	T	C	.	.	MAF_USDA=32.353
NC_035078.1	20320822	.	C	T	.	.	MAF_USDA=31.176
NC_035078.1	20320860	.	A	G	.	.	MAF_USDA=29.412
NC_035078.1	20320874	.	A	G	.	.	MAF_USDA=8.333
NC_035078.1	20320902	.	C	A	.	.	MAF_USDA=31.765
NC_035078.1	20320917	.	A	C	.	.	MAF_USDA=1.639
NC_035078.1	20320935	.	A	G	.	.	MAF_USDA=5.294
NC_035078.1	20321011	.	T	G	.	.	MAF_USDA=2.459
NC_035078.1	20321014	.	G	C	.	.	MAF_USDA=9.836
NC_035078.1	20321023	.	C	T	.	.	MAF_INRAE=8.228;MAF_USDA=5.294
NC_035078.1	20321056	.	G	T	.	.	MAF_USDA=2.083
NC_035078.1	20321118	.	T	G	.	.	MAF_USDA=3.279
NC_035078.1	20321262	.	A	G	.	.	MAF_USDA=2.083
NC_035078.1	20321268	.	T	C	.	.	MAF_INRAE=5.063;MAF_USDA=1.639
NC_035078.1	20321353	.	G	A	.	.	MAF_USDA=1.639
NC_035078.1	20321354	.	G	A	.	.	MAF_USDA=1.639
NC_035078.1	20321398	.	A	G	.	.	MAF_USDA=12.941
NC_035078.1	20321451	.	T	G	.	.	MAF_USDA=8.197
NC_035078.1	20321507	.	T	G	.	.	MAF_USDA=7.377
NC_035078.1	20321536	.	G	A	.	.	MAF_USDA=2.459
NC_035078.1	20321547	.	A	C	.	.	MAF_INRAE=5.263
NC_035078.1	20321657	.	T	A	.	.	MAF_USDA=10.0
NC_035078.1	20321681	.	C	G	.	.	MAF_USDA=6.471
NC_035078.1	20321737	.	A	T	.	.	MAF_USDA=6.25
NC_035078.1	20321765	.	A	T	.	.	MAF_USDA=1.639
NC_035078.1	20321777	.	G	T	.	.	MAF_INRAE=10.0;MAF_USDA=2.353
NC_035078.1	20321925	.	C	T	.	.	MAF_USDA=2.5
NC_035078.1	20321950	.	A	G	.	.	MAF_USDA=1.667
NC_035078.1	20322005	.	G	T	.	.	MAF_INRAE=46.835;MAF_USDA=4.118
NC_035078.1	20322068	.	T	A	.	.	MAF_USDA=2.459
NC_035078.1	20322083	.	G	A	.	.	MAF_USDA=13.529
NC_035078.1	20322146	.	C	T	.	.	MAF_INRAE=10.526;MAF_USDA=4.098
NC_035078.1	20322173	.	T	A	.	.	MAF_USDA=9.412
NC_035078.1	20322226	.	T	A	.	.	MAF_USDA=2.941
NC_035078.1	20322227	.	A	T	.	.	MAF_USDA=16.471
NC_035078.1	20322272	.	A	C	.	.	MAF_USDA=6.557
NC_035078.1	20322340	.	G	T	.	.	MAF_USDA=1.639
NC_035078.1	20322360	.	A	C	.	.	MAF_INRAE=8.228;MAF_USDA=24.118
NC_035078.1	20322388	.	T	C	.	.	MAF_INRAE=8.228;MAF_USDA=24.706
NC_035078.1	20322491	.	C	A	.	.	MAF_USDA=1.639
NC_035078.1	20322526	.	G	C	.	.	MAF_INRAE=8.228;MAF_USDA=12.295
NC_035078.1	20322666	.	C	T	.	.	MAF_USDA=2.353
NC_035078.1	20322689	.	T	A	.	.	MAF_INRAE=8.228;MAF_USDA=12.941
NC_035078.1	20322752	.	G	A	.	.	MAF_USDA=6.557
NC_035078.1	20323054	.	A	C	.	.	MAF_INRAE=8.228;MAF_USDA=12.353
NC_035078.1	20323266	.	G	A	.	.	MAF_USDA=1.639
NC_035078.1	20323373	.	G	C	.	.	MAF_USDA=2.083
NC_035078.1	20323492	.	G	A	.	.	MAF_INRAE=6.329
NC_035078.1	20323533	.	G	T	.	.	MAF_USDA=4.098
NC_035078.1	20323536	.	C	T	.	.	MAF_USDA=8.333
NC_035078.1	20323553	.	G	T	.	.	MAF_INRAE=9.167
NC_035078.1	20323562	.	G	A	.	.	MAF_USDA=8.333
NC_035078.1	20323563	.	G	T	.	.	MAF_USDA=8.333
NC_035078.1	20323581	.	A	T	.	.	MAF_INRAE=8.228;MAF_USDA=16.667
NC_035078.1	20323595	.	A	G	.	.	MAF_INRAE=8.228;MAF_USDA=18.072
NC_035078.1	20323768	.	A	T	.	.	MAF_USDA=1.639
NC_035078.1	20323920	.	T	C	.	.	MAF_INRAE=5.0;MAF_USDA=2.353
NC_035078.1	20323976	.	T	C	.	.	MAF_USDA=6.471
NC_035078.1	20323981	.	G	A	.	.	MAF_INRAE=8.228;MAF_USDA=9.412
NC_035078.1	20324009	.	T	C	.	.	MAF_INRAE=6.962;MAF_USDA=4.706
NC_035078.1	20324016	.	C	T	.	.	MAF_USDA=2.459
NC_035078.1	20324128	.	A	G	.	.	MAF_USDA=4.918
NC_035078.1	20324130	.	C	G	.	.	MAF_USDA=4.918
NC_035078.1	20324208	.	A	C	.	.	MAF_USDA=7.059
NC_035078.1	20324239	.	A	G	.	.	MAF_INRAE=8.228;MAF_USDA=17.647
NC_035078.1	20324260	.	G	A	.	.	MAF_USDA=1.639
NC_035078.1	20324362	.	C	A	.	.	MAF_USDA=1.639
NC_035078.1	20324370	.	A	G	.	.	MAF_INRAE=8.228;MAF_USDA=5.294
NC_035078.1	20324386	.	T	A	.	.	MAF_USDA=2.459
NC_035078.1	20324403	.	C	T	.	.	MAF_USDA=1.765
NC_035078.1	20324424	.	G	A	.	.	MAF_USDA=4.098
NC_035078.1	20324476	.	G	A	.	.	MAF_INRAE=8.228;MAF_USDA=9.412
NC_035078.1	20324543	.	C	T	.	.	MAF_INRAE=8.228;MAF_USDA=8.333
NC_035078.1	20324565	.	A	T	.	.	MAF_USDA=2.459
NC_035078.1	20324650	.	A	G	.	.	MAF_INRAE=6.667;MAF_USDA=31.176
NC_035078.1	20324672	.	G	T	.	.	MAF_USDA=3.529
NC_035078.1	20324673	.	G	T	.	.	MAF_USDA=3.529
NC_035078.1	20324695	.	G	A	.	.	MAF_INRAE=8.228;MAF_USDA=9.412
NC_035078.1	20324783	.	G	T	.	.	MAF_INRAE=5.063;MAF_USDA=1.639
NC_035078.1	20324980	.	G	A	.	.	MAF_INRAE=8.228;MAF_USDA=9.412
NC_035078.1	20325155	.	T	C	.	.	MAF_INRAE=6.329
NC_035078.1	20325236	.	C	T	.	.	MAF_USDA=14.706
NC_035078.1	20325281	.	T	G	.	.	MAF_USDA=7.647
NC_035078.1	20325295	.	G	A	.	.	MAF_USDA=1.639
NC_035078.1	20325304	.	A	C	.	.	MAF_INRAE=15.19;MAF_USDA=17.059
NC_035078.1	20325305	.	G	A	.	.	MAF_USDA=2.459
NC_035078.1	20325387	.	C	T	.	.	MAF_INRAE=8.228;MAF_USDA=5.882
NC_035078.1	20325389	.	A	T	.	.	MAF_INRAE=7.5;MAF_USDA=7.647
NC_035078.1	20325409	.	A	T	.	.	MAF_USDA=7.377
NC_035078.1	20325452	.	A	G	.	.	MAF_INRAE=4.43;MAF_USDA=2.459
NC_035078.1	20325549	.	T	C	.	.	MAF_USDA=14.706
NC_035078.1	20325565	.	G	C	.	.	MAF_USDA=6.557
NC_035078.1	20325596	.	C	T	.	.	MAF_USDA=14.706
NC_035078.1	20325621	.	A	G	.	.	MAF_USDA=14.706
NC_035078.1	20325662	.	C	T	.	.	MAF_USDA=4.098
NC_035078.1	20325722	.	C	T	.	.	MAF_INRAE=8.861;MAF_USDA=2.941
NC_035078.1	20325725	.	T	C	.	.	MAF_USDA=6.557
NC_035078.1	20325807	.	A	T	.	.	MAF_USDA=1.639
NC_035078.1	20325808	.	C	T	.	.	MAF_USDA=1.639
NC_035078.1	20325816	.	A	T	.	.	MAF_USDA=1.639
NC_035078.1	20325842	.	C	A	.	.	MAF_USDA=5.738
NC_035078.1	20325884	.	G	A	.	.	MAF_USDA=4.098
NC_035078.1	20325965	.	A	G	.	.	MAF_USDA=4.237
NC_035078.1	20326015	.	C	A	.	.	MAF_USDA=8.333
NC_035078.1	20326035	.	A	C	.	.	MAF_USDA=16.667
NC_035078.1	20326037	.	C	G	.	.	MAF_USDA=18.75
NC_035078.1	20326087	.	G	A	.	.	MAF_USDA=6.25
NC_035078.1	20326130	.	A	G	.	.	MAF_USDA=4.098
NC_035078.1	20326177	.	C	T	.	.	MAF_USDA=1.639
NC_035078.1	20326206	.	C	G	.	.	MAF_USDA=1.639
NC_035078.1	20326208	.	G	T	.	.	MAF_USDA=3.279
NC_035078.1	20326209	.	C	T	.	.	MAF_USDA=3.279
NC_035078.1	20326236	.	A	C	.	.	MAF_INRAE=9.494;MAF_USDA=29.167
NC_035078.1	20326238	.	C	T	.	.	MAF_INRAE=32.5;MAF_USDA=25.882
NC_035078.1	20326263	.	T	A	.	.	MAF_INRAE=2.5
NC_035078.1	20326287	.	G	A	.	.	MAF_USDA=1.639
NC_035078.1	20326430	.	A	G	.	.	MAF_USDA=2.083
NC_035078.1	20326451	.	C	T	.	.	MAF_INRAE=8.228;MAF_USDA=23.214
NC_035078.1	20326463	.	C	G	.	.	MAF_USDA=20.833
NC_035078.1	20326468	.	C	G	.	.	MAF_USDA=1.639
NC_035078.1	20326600	.	T	C	.	.	MAF_USDA=20.492
NC_035078.1	20326736	.	T	G	.	.	MAF_INRAE=15.823
NC_035078.1	20326737	.	C	A	.	.	MAF_INRAE=12.5
NC_035078.1	20326738	.	A	G	.	.	MAF_INRAE=12.5
NC_035078.1	20326823	.	G	T	.	.	MAF_INRAE=7.5
NC_035078.1	20326833	.	C	G	.	.	MAF_INRAE=7.5
NC_035078.1	20326834	.	A	G	.	.	MAF_INRAE=9.167
NC_035078.1	20326840	.	G	T	.	.	MAF_INRAE=4.167
NC_035078.1	20326844	.	C	G	.	.	MAF_INRAE=2.5
NC_035078.1	20326845	.	G	A	.	.	MAF_INRAE=4.167
NC_035078.1	20326850	.	C	T	.	.	MAF_INRAE=6.667
NC_035078.1	20326869	.	A	G	.	.	MAF_INRAE=3.333
NC_035078.1	20326870	.	G	A	.	.	MAF_INRAE=3.333
NC_035078.1	20326877	.	C	G	.	.	MAF_INRAE=4.167
NC_035078.1	20326901	.	C	T	.	.	MAF_USDA=1.639
NC_035078.1	20326904	.	A	G	.	.	MAF_USDA=4.098
NC_035078.1	20326912	.	T	C	.	.	MAF_INRAE=10.0;MAF_USDA=21.176
NC_035078.1	20326922	.	A	G	.	.	MAF_INRAE=2.5
NC_035078.1	20326923	.	G	A	.	.	MAF_USDA=17.059
NC_035078.1	20326939	.	A	G	.	.	MAF_INRAE=10.0;MAF_USDA=30.588
NC_035078.1	20326946	.	G	C	.	.	MAF_USDA=3.279
NC_035078.1	20326961	.	C	A	.	.	MAF_USDA=1.639
NC_035078.1	20326984	.	T	C	.	.	MAF_USDA=24.59
NC_035078.1	20326986	.	T	A	.	.	MAF_USDA=8.235
NC_035078.1	20327036	.	T	G	.	.	MAF_USDA=8.333
NC_035078.1	20327079	.	G	A	.	.	MAF_USDA=1.639
NC_035078.1	20327124	.	G	T	.	.	MAF_INRAE=1.667;MAF_USDA=1.639
NC_035078.1	20327139	.	T	C	.	.	MAF_USDA=1.639
NC_035078.1	20327146	.	T	C	.	.	MAF_INRAE=10.0
NC_035078.1	20327162	.	G	C	.	.	MAF_INRAE=5.0
NC_035078.1	20327190	.	C	G	.	.	MAF_USDA=2.459
NC_035078.1	20327193	.	C	T	.	.	MAF_INRAE=10.127;MAF_USDA=22.131
NC_035078.1	20327215	.	T	A	.	.	MAF_INRAE=7.595;MAF_USDA=2.941
NC_035078.1	20327216	.	T	C	.	.	MAF_INRAE=7.5;MAF_USDA=2.941
NC_035078.1	20327224	.	A	G	.	.	MAF_USDA=6.557
NC_035078.1	20327321	.	T	A,C	.	.	MAF_INRAE=6.667;MAF_USDA=14.583
NC_035078.1	20327322	.	A	G	.	.	MAF_USDA=12.5
NC_035078.1	20327329	.	A	T	.	.	MAF_INRAE=7.595;MAF_USDA=18.235
NC_035078.1	20327392	.	A	C	.	.	MAF_INRAE=48.101;MAF_USDA=13.529
NC_035078.1	20327407	.	C	T	.	.	MAF_USDA=2.941
NC_035078.1	20327481	.	C	T	.	.	MAF_INRAE=8.228;MAF_USDA=18.824
NC_035078.1	20327484	.	G	T	.	.	MAF_USDA=2.083
NC_035078.1	20327539	.	T	A	.	.	MAF_INRAE=8.228;MAF_USDA=18.824
NC_035078.1	20327540	.	G	A	.	.	MAF_INRAE=7.5;MAF_USDA=18.235
NC_035078.1	20327638	.	C	A	.	.	MAF_USDA=2.459
NC_035078.1	20327690	.	A	T	.	.	MAF_INRAE=8.228;MAF_USDA=17.647
NC_035078.1	20327714	.	A	G	.	.	MAF_INRAE=8.228;MAF_USDA=17.647
NC_035078.1	20327715	.	C	T	.	.	MAF_INRAE=15.823;MAF_USDA=9.412
NC_035078.1	20327797	.	G	T	.	.	MAF_USDA=1.639
NC_035078.1	20327823	.	A	T	.	.	MAF_INRAE=7.595;MAF_USDA=17.647
NC_035078.1	20327838	.	G	C	.	.	MAF_INRAE=10.526;MAF_USDA=17.647
NC_035078.1	20327848	.	G	A	.	.	MAF_USDA=4.706
NC_035078.1	20327871	.	A	G	.	.	MAF_INRAE=8.861;MAF_USDA=17.647
NC_035078.1	20327988	.	T	A	.	.	MAF_INRAE=7.595;MAF_USDA=17.647
NC_035078.1	20327997	.	T	A	.	.	MAF_INRAE=7.595;MAF_USDA=17.059
NC_035078.1	20328023	.	G	A	.	.	MAF_INRAE=8.228;MAF_USDA=18.824
NC_035078.1	20328038	.	C	T	.	.	MAF_INRAE=8.228;MAF_USDA=18.235
NC_035078.1	20328046	.	G	C	.	.	MAF_INRAE=48.101;MAF_USDA=3.529
NC_035078.1	20328093	.	T	A	.	.	MAF_INRAE=7.5
NC_035078.1	20328134	.	T	A	.	.	MAF_USDA=4.706
NC_035078.1	20328224	.	G	T	.	.	MAF_USDA=1.639
NC_035078.1	20328398	.	G	A	.	.	MAF_INRAE=8.228;MAF_USDA=8.235
NC_035078.1	20328424	.	A	G	.	.	MAF_INRAE=8.228;MAF_USDA=17.059
NC_035078.1	20328566	.	A	C	.	.	MAF_INRAE=3.333
NC_035078.1	20328964	.	C	A	.	.	MAF_USDA=2.083
NC_035078.1	20329322	.	A	C	.	.	MAF_USDA=2.459
NC_035078.1	20329448	.	G	A	.	.	MAF_INRAE=8.228;MAF_USDA=16.667
NC_035078.1	20329485	.	G	A	.	.	MAF_USDA=2.459
NC_035078.1	20329546	.	T	C	.	.	MAF_USDA=2.459
NC_035078.1	20329573	.	G	T	.	.	MAF_INRAE=7.5
NC_035078.1	20329592	.	C	T	.	.	MAF_INRAE=48.101;MAF_USDA=3.529
NC_035078.1	20329600	.	C	T	.	.	MAF_INRAE=8.228;MAF_USDA=21.176
NC_035078.1	20329652	.	A	G	.	.	MAF_USDA=12.295
NC_035078.1	20329653	.	A	T	.	.	MAF_USDA=12.295
NC_035078.1	20329670	.	C	A	.	.	MAF_USDA=1.639
NC_035078.1	20329790	.	A	G	.	.	MAF_INRAE=7.595;MAF_USDA=18.235
NC_035078.1	20329874	.	T	C	.	.	MAF_INRAE=14.557;MAF_USDA=8.824
NC_035078.1	20329879	.	T	A	.	.	MAF_USDA=1.639
NC_035078.1	20329977	.	G	T	.	.	MAF_USDA=1.639
NC_035078.1	20330061	.	T	C	.	.	MAF_INRAE=12.025;MAF_USDA=47.647
NC_035078.1	20330078	.	A	G	.	.	MAF_INRAE=19.62;MAF_USDA=44.706
NC_035078.1	20330093	.	G	A	.	.	MAF_USDA=10.417
NC_035078.1	20330311	.	C	T	.	.	MAF_USDA=2.459
NC_035078.1	20330330	.	A	G	.	.	MAF_INRAE=27.215;MAF_USDA=39.412
NC_035078.1	20330347	.	G	A	.	.	MAF_USDA=1.639
NC_035078.1	20330358	.	A	G	.	.	MAF_INRAE=11.392;MAF_USDA=42.941
NC_035078.1	20330416	.	G	A	.	.	MAF_USDA=6.471
NC_035078.1	20330437	.	C	G	.	.	MAF_INRAE=27.215;MAF_USDA=40.588
NC_035078.1	20330449	.	C	A	.	.	MAF_INRAE=11.392;MAF_USDA=41.765
NC_035078.1	20330463	.	T	A	.	.	MAF_USDA=2.459
NC_035078.1	20330532	.	G	A	.	.	MAF_USDA=8.333
NC_035078.1	20330574	.	A	G	.	.	MAF_USDA=1.639
NC_035078.1	20330686	.	C	T	.	.	MAF_USDA=1.639
NC_035078.1	20330751	.	T	C	.	.	MAF_USDA=8.333
NC_035078.1	20330819	.	G	A	.	.	MAF_USDA=6.25
NC_035078.1	20330988	.	A	G	.	.	MAF_USDA=1.639
NC_035078.1	20331062	.	C	T	.	.	MAF_INRAE=8.228;MAF_USDA=5.294
NC_035078.1	20331279	.	A	T	.	.	MAF_INRAE=27.215;MAF_USDA=42.353
NC_035078.1	20331280	.	T	G	.	.	MAF_INRAE=25.833;MAF_USDA=42.353
NC_035078.1	20331284	.	C	T	.	.	MAF_USDA=3.279
NC_035078.1	20331503	.	C	A	.	.	MAF_USDA=6.557
NC_035078.1	20331541	.	G	A	.	.	MAF_USDA=3.279
NC_035078.1	20331550	.	A	T	.	.	MAF_INRAE=26.582;MAF_USDA=43.529
NC_035078.1	20331552	.	C	A	.	.	MAF_INRAE=25.0;MAF_USDA=43.529
NC_035078.1	20331603	.	A	G	.	.	MAF_USDA=1.639
NC_035078.1	20331627	.	A	C	.	.	MAF_INRAE=27.215;MAF_USDA=46.471
NC_035078.1	20331658	.	T	C	.	.	MAF_USDA=4.098
NC_035078.1	20331706	.	G	T	.	.	MAF_INRAE=26.582;MAF_USDA=43.529
NC_035078.1	20331707	.	G	T	.	.	MAF_INRAE=25.0;MAF_USDA=46.471
NC_035078.1	20331762	.	T	C	.	.	MAF_INRAE=6.329
NC_035078.1	20331783	.	C	T	.	.	MAF_USDA=8.235
NC_035078.1	20331785	.	C	T	.	.	MAF_INRAE=7.5;MAF_USDA=5.294
NC_035078.1	20331815	.	C	A	.	.	MAF_USDA=4.098
NC_035078.1	20331846	.	T	A	.	.	MAF_INRAE=27.215;MAF_USDA=34.706
NC_035078.1	20331853	.	T	C	.	.	MAF_INRAE=27.215;MAF_USDA=43.529
NC_035078.1	20331882	.	G	T	.	.	MAF_USDA=2.083
NC_035078.1	20331951	.	A	C	.	.	MAF_INRAE=26.582;MAF_USDA=43.529
NC_035078.1	20332033	.	C	A	.	.	MAF_INRAE=27.215;MAF_USDA=41.176
NC_035078.1	20332150	.	C	T	.	.	MAF_INRAE=27.215;MAF_USDA=32.941
NC_035078.1	20332206	.	A	C	.	.	MAF_INRAE=27.215;MAF_USDA=33.529
NC_035078.1	20332215	.	C	T	.	.	MAF_USDA=1.639
NC_035078.1	20332317	.	T	G	.	.	MAF_INRAE=26.582;MAF_USDA=43.529
NC_035078.1	20332335	.	T	C	.	.	MAF_USDA=1.639
NC_035078.1	20332337	.	C	A	.	.	MAF_USDA=3.279
NC_035078.1	20332350	.	G	T	.	.	MAF_USDA=2.459
NC_035078.1	20332361	.	A	G	.	.	MAF_INRAE=14.557;MAF_USDA=20.833
NC_035078.1	20332454	.	C	A	.	.	MAF_USDA=3.279
NC_035078.1	20332479	.	G	C	.	.	MAF_USDA=4.098
NC_035078.1	20332527	.	C	A	.	.	MAF_USDA=8.333
NC_035078.1	20332568	.	A	G	.	.	MAF_INRAE=27.215;MAF_USDA=45.882
NC_035078.1	20332573	.	A	C	.	.	MAF_INRAE=27.215;MAF_USDA=34.118
NC_035078.1	20332594	.	A	G	.	.	MAF_INRAE=27.215;MAF_USDA=44.118
NC_035078.1	20332624	.	C	A	.	.	MAF_INRAE=27.215;MAF_USDA=45.294
NC_035078.1	20332785	.	C	A	.	.	MAF_USDA=1.639
NC_035078.1	20332810	.	A	T	.	.	MAF_USDA=2.459
NC_035078.1	20332863	.	C	G	.	.	MAF_USDA=6.25
NC_035078.1	20332865	.	A	T	.	.	MAF_USDA=6.25
NC_035078.1	20332915	.	A	C	.	.	MAF_USDA=1.639
NC_035078.1	20332919	.	T	G	.	.	MAF_INRAE=6.329
NC_035078.1	20332942	.	C	T	.	.	MAF_USDA=5.738
NC_035078.1	20333039	.	T	C	.	.	MAF_USDA=14.754
NC_035078.1	20333046	.	A	T	.	.	MAF_USDA=14.754
NC_035078.1	20333066	.	A	T	.	.	MAF_USDA=13.934
NC_035078.1	20333070	.	G	A	.	.	MAF_USDA=15.574
NC_035078.1	20333086	.	C	A	.	.	MAF_USDA=1.639
NC_035078.1	20333144	.	C	T	.	.	MAF_USDA=1.639
NC_035078.1	20333158	.	A	T	.	.	MAF_INRAE=14.557;MAF_USDA=8.235
NC_035078.1	20333283	.	G	T	.	.	MAF_USDA=4.098
NC_035078.1	20333484	.	A	G	.	.	MAF_INRAE=24.684;MAF_USDA=42.353
NC_035078.1	20333616	.	A	G	.	.	MAF_USDA=14.754
NC_035078.1	20333690	.	G	A	.	.	MAF_USDA=13.115
NC_035078.1	20333726	.	A	G	.	.	MAF_USDA=10.588
NC_035078.1	20333811	.	A	G	.	.	MAF_INRAE=12.658
NC_035078.1	20333875	.	A	G	.	.	MAF_USDA=2.353
NC_035078.1	20333982	.	A	C	.	.	MAF_USDA=9.016
NC_035078.1	20334088	.	C	T	.	.	MAF_USDA=1.639
NC_035078.1	20334208	.	A	C	.	.	MAF_USDA=4.918
NC_035078.1	20334216	.	T	A	.	.	MAF_INRAE=14.557;MAF_USDA=8.235
NC_035078.1	20334229	.	G	A	.	.	MAF_USDA=5.738
NC_035078.1	20334238	.	G	A	.	.	MAF_USDA=8.333
NC_035078.1	20334328	.	G	A	.	.	MAF_INRAE=14.557;MAF_USDA=10.588
NC_035078.1	20334369	.	C	A	.	.	MAF_USDA=4.918
NC_035078.1	20334587	.	C	T	.	.	MAF_USDA=4.098
NC_035078.1	20334801	.	T	G	.	.	MAF_USDA=15.574
NC_035078.1	20334837	.	G	T	.	.	MAF_USDA=1.639
NC_035078.1	20334913	.	C	T	.	.	MAF_USDA=3.279
NC_035078.1	20334982	.	G	T	.	.	MAF_USDA=11.475
NC_035078.1	20335026	.	G	T	.	.	MAF_USDA=1.639
NC_035078.1	20335032	.	G	C	.	.	MAF_USDA=4.118
NC_035078.1	20335072	.	A	G	.	.	MAF_INRAE=9.167
NC_035078.1	20335218	.	C	A	.	.	MAF_USDA=2.5
NC_035078.1	20335388	.	G	A	.	.	MAF_USDA=1.639
NC_035078.1	20335496	.	C	G	.	.	MAF_USDA=12.941
NC_035078.1	20335618	.	C	T	.	.	MAF_USDA=8.333
NC_035078.1	20335625	.	G	A	.	.	MAF_USDA=18.033
NC_035078.1	20335626	.	G	T	.	.	MAF_USDA=18.852
NC_035078.1	20335703	.	G	A	.	.	MAF_INRAE=8.333
NC_035078.1	20335743	.	G	A	.	.	MAF_INRAE=7.5
NC_035078.1	20335895	.	A	T	.	.	MAF_INRAE=9.167
NC_035078.1	20335922	.	T	G	.	.	MAF_USDA=4.167
NC_035078.1	20335960	.	G	T	.	.	MAF_USDA=2.542
NC_035078.1	20336147	.	A	C	.	.	MAF_USDA=2.5
NC_035078.1	20336152	.	C	T	.	.	MAF_USDA=2.381
NC_035078.1	20336158	.	T	A	.	.	MAF_USDA=3.333
NC_035078.1	20336226	.	T	A	.	.	MAF_USDA=39.583
NC_035078.1	20336246	.	G	T	.	.	MAF_USDA=4.348
NC_035078.1	20336259	.	C	A	.	.	MAF_USDA=14.583
NC_035078.1	20337342	.	C	T	.	.	MAF_INRAE=10.0
NC_035078.1	20337357	.	C	G	.	.	MAF_INRAE=5.0
NC_035078.1	20337441	.	C	A	.	.	MAF_USDA=8.434
NC_035078.1	20345612	.	C	T	.	.	MAF_USDA=3.333
NC_035078.1	20345631	.	G	C	.	.	MAF_USDA=12.5
NC_035078.1	20345709	.	G	A	.	.	MAF_USDA=2.459
NC_035078.1	20345757	.	C	A	.	.	MAF_USDA=6.25
NC_035078.1	20345813	.	C	A	.	.	MAF_USDA=10.0
NC_035078.1	20345853	.	A	T	.	.	MAF_INRAE=15.19;MAF_USDA=5.294
NC_035078.1	20345857	.	A	G	.	.	MAF_INRAE=16.667;MAF_USDA=5.882
NC_035078.1	20345979	.	T	G	.	.	MAF_INRAE=14.557;MAF_USDA=5.882
NC_035078.1	20346139	.	A	T	.	.	MAF_INRAE=8.228;MAF_USDA=5.294
NC_035078.1	20346145	.	G	A	.	.	MAF_INRAE=8.228;MAF_USDA=5.294
NC_035078.1	20346158	.	A	G	.	.	MAF_USDA=5.738
NC_035078.1	20346189	.	G	T	.	.	MAF_USDA=2.459
NC_035078.1	20346247	.	A	G	.	.	MAF_USDA=4.098
NC_035078.1	20346268	.	C	T	.	.	MAF_USDA=12.295
NC_035078.1	20346273	.	C	T	.	.	MAF_INRAE=6.329;MAF_USDA=4.918
NC_035078.1	20346344	.	T	C	.	.	MAF_USDA=6.25
NC_035078.1	20346346	.	A	G	.	.	MAF_USDA=4.098
NC_035078.1	20346347	.	G	C	.	.	MAF_USDA=6.25
NC_035078.1	20346354	.	C	T	.	.	MAF_USDA=6.25
NC_035078.1	20346355	.	G	T	.	.	MAF_USDA=6.25
NC_035078.1	20346405	.	A	C	.	.	MAF_USDA=3.279
NC_035078.1	20346414	.	A	T	.	.	MAF_USDA=14.583
NC_035078.1	20346449	.	G	A	.	.	MAF_USDA=14.118
NC_035078.1	20346452	.	C	G	.	.	MAF_USDA=2.459
NC_035078.1	20346552	.	C	T	.	.	MAF_INRAE=26.582;MAF_USDA=45.294
NC_035078.1	20346661	.	A	C	.	.	MAF_USDA=1.639
NC_035078.1	20346664	.	T	C	.	.	MAF_USDA=2.459
NC_035078.1	20346668	.	T	C	.	.	MAF_USDA=1.639
NC_035078.1	20346676	.	A	T	.	.	MAF_USDA=1.639
NC_035078.1	20346742	.	T	A	.	.	MAF_USDA=8.333
NC_035078.1	20346761	.	T	C	.	.	MAF_INRAE=7.5
NC_035078.1	20346782	.	C	T	.	.	MAF_INRAE=5.0
NC_035078.1	20346786	.	C	T	.	.	MAF_INRAE=4.167;MAF_USDA=1.639
NC_035078.1	20346788	.	T	A	.	.	MAF_USDA=4.167
NC_035078.1	20346794	.	T	A	.	.	MAF_USDA=6.25
NC_035078.1	20346817	.	C	A	.	.	MAF_USDA=34.118
NC_035078.1	20346839	.	G	A	.	.	MAF_USDA=2.459
NC_035078.1	20347016	.	G	A	.	.	MAF_USDA=3.279
NC_035078.1	20347020	.	T	C	.	.	MAF_USDA=18.033
NC_035078.1	20347104	.	G	A	.	.	MAF_INRAE=9.167
NC_035078.1	20347296	.	C	T	.	.	MAF_USDA=1.724
NC_035078.1	20347351	.	G	T	.	.	MAF_USDA=4.918
NC_035078.1	20347352	.	T	A	.	.	MAF_USDA=4.918
NC_035078.1	20347353	.	G	A	.	.	MAF_USDA=4.918
NC_035078.1	20347652	.	C	A	.	.	MAF_USDA=2.941
NC_035078.1	20347659	.	G	T	.	.	MAF_USDA=8.333
NC_035078.1	20347678	.	G	A	.	.	MAF_USDA=14.754
NC_035078.1	20347693	.	G	T	.	.	MAF_INRAE=48.101;MAF_USDA=3.529
NC_035078.1	20347832	.	A	G	.	.	MAF_USDA=14.754
NC_035078.1	20347854	.	C	A	.	.	MAF_INRAE=10.0;MAF_USDA=15.294
NC_035078.1	20347865	.	C	A	.	.	MAF_INRAE=10.526
NC_035078.1	20347959	.	G	T	.	.	MAF_INRAE=9.167
NC_035078.1	20347979	.	C	T	.	.	MAF_INRAE=10.0;MAF_USDA=20.588
NC_035078.1	20348004	.	C	T	.	.	MAF_INRAE=10.0;MAF_USDA=14.706
NC_035078.1	20348005	.	A	T	.	.	MAF_USDA=14.754
NC_035078.1	20348044	.	C	T	.	.	MAF_INRAE=15.823;MAF_USDA=35.882
NC_035078.1	20348076	.	C	T	.	.	MAF_USDA=14.754
NC_035078.1	20348077	.	T	G	.	.	MAF_INRAE=10.0;MAF_USDA=14.118
NC_035078.1	20348118	.	C	T	.	.	MAF_USDA=4.167
NC_035078.1	20348142	.	T	C	.	.	MAF_USDA=3.529
NC_035078.1	20348167	.	G	A	.	.	MAF_USDA=3.529
NC_035078.1	20348204	.	A	G	.	.	MAF_INRAE=26.316
NC_035078.1	20348255	.	C	T	.	.	MAF_USDA=2.083
NC_035078.1	20348261	.	A	G	.	.	MAF_USDA=6.557
NC_035078.1	20348301	.	A	T	.	.	MAF_INRAE=10.127;MAF_USDA=30.0
NC_035078.1	20348499	.	A	C	.	.	MAF_INRAE=10.526;MAF_USDA=5.085
NC_035078.1	20348788	.	G	A	.	.	MAF_USDA=1.829
NC_035078.1	20349049	.	T	G	.	.	MAF_INRAE=7.595;MAF_USDA=34.94
NC_035078.1	20349061	.	T	C	.	.	MAF_INRAE=9.167
NC_035078.1	20349283	.	C	T	.	.	MAF_INRAE=12.658;MAF_USDA=28.313
NC_035078.1	20349300	.	C	T	.	.	MAF_USDA=5.932
NC_035078.1	20349304	.	G	A	.	.	MAF_USDA=1.807
NC_035078.1	20349349	.	A	G	.	.	MAF_USDA=2.542
NC_035078.1	20349369	.	C	T	.	.	MAF_USDA=8.475
NC_035078.1	20349504	.	T	G	.	.	MAF_USDA=8.333
NC_035078.1	20349545	.	T	G	.	.	MAF_USDA=34.524
NC_035078.1	20349554	.	C	T	.	.	MAF_INRAE=8.861;MAF_USDA=8.333
NC_035078.1	20349602	.	T	C	.	.	MAF_USDA=36.905
NC_035078.1	20349608	.	G	A	.	.	MAF_USDA=4.167
NC_035078.1	20349622	.	T	A	.	.	MAF_INRAE=48.101;MAF_USDA=3.571
NC_035078.1	20349660	.	T	C	.	.	MAF_USDA=33.133
NC_035078.1	20349679	.	T	C	.	.	MAF_USDA=4.237
NC_035078.1	20349734	.	G	A	.	.	MAF_USDA=6.25
NC_035078.1	20349939	.	G	C	.	.	MAF_USDA=1.695
NC_035078.1	20350016	.	G	A	.	.	MAF_USDA=29.518
NC_035078.1	20350023	.	G	A	.	.	MAF_USDA=5.422
NC_035078.1	20350050	.	C	T	.	.	MAF_USDA=1.695
NC_035078.1	20350074	.	G	T	.	.	MAF_USDA=1.695
NC_035078.1	20350154	.	A	G	.	.	MAF_INRAE=12.025;MAF_USDA=27.976
NC_035078.1	20350221	.	C	T	.	.	MAF_USDA=2.5
NC_035078.1	20350233	.	T	A	.	.	MAF_USDA=1.639
NC_035078.1	20350246	.	T	C	.	.	MAF_USDA=4.918
NC_035078.1	20350282	.	G	C	.	.	MAF_INRAE=12.025;MAF_USDA=28.824
NC_035078.1	20350295	.	T	A	.	.	MAF_USDA=30.588
NC_035078.1	20350317	.	T	C	.	.	MAF_INRAE=17.5
NC_035078.1	20350460	.	T	C	.	.	MAF_INRAE=14.557;MAF_USDA=8.235
NC_035078.1	20350558	.	G	C	.	.	MAF_USDA=4.098
NC_035078.1	20350583	.	G	T	.	.	MAF_USDA=2.459
NC_035078.1	20350848	.	G	A	.	.	MAF_INRAE=10.526;MAF_USDA=4.918
NC_035078.1	20350877	.	A	T	.	.	MAF_INRAE=10.526;MAF_USDA=4.918
NC_035078.1	20350995	.	A	T	.	.	MAF_USDA=2.941
NC_035078.1	20351002	.	T	G	.	.	MAF_USDA=3.529
NC_035078.1	20351116	.	G	T	.	.	MAF_INRAE=8.228;MAF_USDA=5.294
NC_035078.1	20351128	.	C	T	.	.	MAF_USDA=1.639
NC_035078.1	20351173	.	T	A	.	.	MAF_INRAE=12.658;MAF_USDA=37.647
NC_035078.1	20351176	.	T	G	.	.	MAF_USDA=3.279
NC_035078.1	20351290	.	G	A	.	.	MAF_INRAE=10.759;MAF_USDA=22.353
NC_035078.1	20351323	.	G	A	.	.	MAF_USDA=1.765
NC_035078.1	20351330	.	A	T	.	.	MAF_USDA=1.639
NC_035078.1	20351453	.	G	C	.	.	MAF_USDA=27.059
NC_035078.1	20351495	.	G	A	.	.	MAF_USDA=1.639
NC_035078.1	20351522	.	A	T	.	.	MAF_USDA=28.235
NC_035078.1	20351604	.	A	C	.	.	MAF_INRAE=20.886;MAF_USDA=18.235
NC_035078.1	20351752	.	C	G	.	.	MAF_USDA=5.294
NC_035078.1	20352020	.	G	A	.	.	MAF_USDA=10.656
NC_035078.1	20352022	.	G	C	.	.	MAF_USDA=2.459
NC_035078.1	20352049	.	C	T	.	.	MAF_USDA=28.235
NC_035078.1	20352110	.	A	T	.	.	MAF_INRAE=41.139;MAF_USDA=14.118
NC_035078.1	20352111	.	A	C	.	.	MAF_USDA=2.459
NC_035078.1	20352122	.	T	A	.	.	MAF_USDA=4.098
NC_035078.1	20352192	.	C	G	.	.	MAF_USDA=10.656
NC_035078.1	20352199	.	G	T	.	.	MAF_INRAE=34.177;MAF_USDA=14.706
NC_035078.1	20352332	.	T	A	.	.	MAF_USDA=1.639
NC_035078.1	20352380	.	G	A	.	.	MAF_USDA=37.059
NC_035078.1	20352459	.	C	A	.	.	MAF_USDA=10.656
NC_035078.1	20352461	.	G	A	.	.	MAF_USDA=1.639
NC_035078.1	20352503	.	G	A	.	.	MAF_USDA=8.333
NC_035078.1	20352539	.	C	A	.	.	MAF_INRAE=20.886;MAF_USDA=20.0
NC_035078.1	20352568	.	A	T	.	.	MAF_USDA=2.353
NC_035078.1	20352572	.	T	A	.	.	MAF_USDA=11.475
NC_035078.1	20352652	.	C	T	.	.	MAF_USDA=30.588
NC_035078.1	20352755	.	T	C	.	.	MAF_INRAE=9.167
NC_035078.1	20352835	.	T	C	.	.	MAF_USDA=38.235
NC_035078.1	20352882	.	C	G	.	.	MAF_USDA=3.529
NC_035078.1	20352931	.	T	G	.	.	MAF_USDA=11.475
NC_035078.1	20353007	.	C	A	.	.	MAF_USDA=11.475
NC_035078.1	20353075	.	T	C	.	.	MAF_INRAE=20.886;MAF_USDA=27.083
NC_035078.1	20353077	.	T	C	.	.	MAF_USDA=16.667
NC_035078.1	20353157	.	C	G	.	.	MAF_USDA=14.583
NC_035078.1	20353186	.	T	A	.	.	MAF_USDA=14.583
NC_035078.1	20353244	.	C	T	.	.	MAF_USDA=29.167
NC_035078.1	20353336	.	G	A	.	.	MAF_USDA=16.667
NC_035078.1	20353753	.	T	G	.	.	MAF_USDA=16.667
NC_035078.1	20354146	.	C	T	.	.	MAF_USDA=4.167
NC_035078.1	20354158	.	A	G	.	.	MAF_USDA=16.667
NC_035078.1	20354188	.	C	A	.	.	MAF_USDA=1.639
NC_035078.1	20354194	.	G	T	.	.	MAF_USDA=1.765
NC_035078.1	20354205	.	C	T	.	.	MAF_INRAE=20.833;MAF_USDA=4.706
NC_035078.1	20354221	.	C	A	.	.	MAF_USDA=8.333
NC_035078.1	20354273	.	C	T	.	.	MAF_USDA=28.235
NC_035078.1	20354312	.	G	A	.	.	MAF_USDA=12.5
NC_035078.1	20354334	.	G	T	.	.	MAF_USDA=4.167
NC_035078.1	20354415	.	C	T	.	.	MAF_INRAE=10.127;MAF_USDA=8.929
NC_035078.1	20354425	.	A	G	.	.	MAF_USDA=16.667
NC_035078.1	20354553	.	A	C	.	.	MAF_INRAE=33.544;MAF_USDA=17.059
NC_035078.1	20354554	.	A	G	.	.	MAF_USDA=25.294
NC_035078.1	20354579	.	A	T	.	.	MAF_USDA=31.176
NC_035078.1	20354604	.	C	T	.	.	MAF_INRAE=33.544;MAF_USDA=24.706
NC_035078.1	20354605	.	G	A	.	.	MAF_USDA=26.471
NC_035078.1	20354623	.	A	G	.	.	MAF_USDA=35.882
NC_035078.1	20354632	.	C	T	.	.	MAF_USDA=3.529
NC_035078.1	20354683	.	A	T	.	.	MAF_USDA=4.098
NC_035078.1	20354690	.	C	T	.	.	MAF_USDA=2.459
NC_035078.1	20354704	.	C	A	.	.	MAF_USDA=6.557
NC_035078.1	20354706	.	C	A	.	.	MAF_USDA=6.557
NC_035078.1	20354709	.	G	T	.	.	MAF_USDA=6.557
NC_035078.1	20354714	.	A	T	.	.	MAF_USDA=12.295
NC_035078.1	20354746	.	C	A	.	.	MAF_USDA=25.0
NC_035078.1	20354753	.	T	A	.	.	MAF_USDA=11.475
NC_035078.1	20354835	.	T	C	.	.	MAF_USDA=16.667
NC_035078.1	20354849	.	A	C	.	.	MAF_USDA=18.75
NC_035078.1	20354851	.	A	C	.	.	MAF_USDA=18.75
NC_035078.1	20354892	.	C	A	.	.	MAF_USDA=22.917
NC_035078.1	20354913	.	G	A	.	.	MAF_INRAE=10.526
NC_035078.1	20354993	.	T	C	.	.	MAF_INRAE=10.526;MAF_USDA=18.75
NC_035078.1	20355021	.	A	C	.	.	MAF_INRAE=48.101;MAF_USDA=32.941
NC_035078.1	20355038	.	C	T	.	.	MAF_USDA=10.0
NC_035078.1	20355108	.	G	A	.	.	MAF_USDA=8.333
NC_035078.1	20355122	.	G	T	.	.	MAF_USDA=8.333
NC_035078.1	20355137	.	A	T	.	.	MAF_USDA=8.333
NC_035078.1	20355152	.	T	C	.	.	MAF_INRAE=9.167
NC_035078.1	20355168	.	G	T	.	.	MAF_USDA=2.459
NC_035078.1	20355174	.	T	G	.	.	MAF_USDA=1.639
NC_035078.1	20355186	.	A	C	.	.	MAF_USDA=4.098
NC_035078.1	20355268	.	C	T	.	.	MAF_USDA=1.639
NC_035078.1	20355349	.	T	G	.	.	MAF_INRAE=10.759;MAF_USDA=21.765
NC_035078.1	20355377	.	C	A	.	.	MAF_INRAE=8.228;MAF_USDA=14.118
NC_035078.1	20355387	.	G	A	.	.	MAF_USDA=1.639
NC_035078.1	20355417	.	A	G	.	.	MAF_USDA=11.475
NC_035078.1	20355448	.	T	A	.	.	MAF_INRAE=48.101;MAF_USDA=31.765
NC_035078.1	20355564	.	T	C	.	.	MAF_INRAE=48.101;MAF_USDA=40.588
NC_035078.1	20355647	.	G	A	.	.	MAF_USDA=1.639
NC_035078.1	20355663	.	A	T	.	.	MAF_USDA=11.475
NC_035078.1	20355744	.	G	A	.	.	MAF_USDA=1.639
NC_035078.1	20355760	.	C	T	.	.	MAF_INRAE=48.101;MAF_USDA=31.176
NC_035078.1	20355785	.	A	T	.	.	MAF_INRAE=48.101;MAF_USDA=32.353
NC_035078.1	20355920	.	A	G	.	.	MAF_INRAE=18.354;MAF_USDA=12.941
NC_035078.1	20355958	.	T	C	.	.	MAF_USDA=11.475
NC_035078.1	20356007	.	C	G	.	.	MAF_USDA=11.475
NC_035078.1	20356018	.	C	T	.	.	MAF_INRAE=33.544;MAF_USDA=46.471
NC_035078.1	20356050	.	T	C	.	.	MAF_INRAE=46.835;MAF_USDA=35.882
NC_035078.1	20356060	.	A	G	.	.	MAF_INRAE=46.835;MAF_USDA=37.647
NC_035078.1	20356088	.	G	T	.	.	MAF_INRAE=47.468;MAF_USDA=38.824
NC_035078.1	20356112	.	G	A	.	.	MAF_INRAE=1.667;MAF_USDA=5.294
NC_035078.1	20356144	.	G	A	.	.	MAF_USDA=11.475
NC_035078.1	20356150	.	A	T	.	.	MAF_USDA=11.475
NC_035078.1	20356176	.	T	C	.	.	MAF_USDA=11.475
NC_035078.1	20356178	.	C	G	.	.	MAF_USDA=11.475
NC_035078.1	20356220	.	C	T	.	.	MAF_INRAE=47.468;MAF_USDA=28.235
NC_035078.1	20356240	.	C	A	.	.	MAF_INRAE=47.468;MAF_USDA=28.824
NC_035078.1	20356271	.	G	A	.	.	MAF_USDA=11.475
NC_035078.1	20356290	.	A	T	.	.	MAF_INRAE=18.987;MAF_USDA=18.235
NC_035078.1	20356411	.	T	A	.	.	MAF_INRAE=14.557;MAF_USDA=8.235
NC_035078.1	20356417	.	C	G	.	.	MAF_INRAE=47.468;MAF_USDA=37.059
NC_035078.1	20356437	.	A	T	.	.	MAF_INRAE=47.468;MAF_USDA=36.471
NC_035078.1	20356448	.	A	G	.	.	MAF_USDA=1.639
NC_035078.1	20356464	.	C	T	.	.	MAF_INRAE=1.667;MAF_USDA=5.294
NC_035078.1	20356479	.	A	T	.	.	MAF_INRAE=31.013;MAF_USDA=48.235
NC_035078.1	20356602	.	A	G	.	.	MAF_INRAE=10.759;MAF_USDA=21.176
NC_035078.1	20356618	.	T	A	.	.	MAF_USDA=20.0
NC_035078.1	20356700	.	T	A	.	.	MAF_INRAE=20.253;MAF_USDA=28.235
NC_035078.1	20356758	.	C	T	.	.	MAF_INRAE=5.0;MAF_USDA=5.882
NC_035078.1	20356840	.	G	T	.	.	MAF_USDA=2.083
NC_035078.1	20356933	.	G	A	.	.	MAF_USDA=2.459
NC_035078.1	20357127	.	T	A	.	.	MAF_USDA=33.929
NC_035078.1	20357140	.	G	A	.	.	MAF_USDA=7.143
NC_035078.1	20357233	.	T	G	.	.	MAF_USDA=1.639
NC_035078.1	20357235	.	T	C	.	.	MAF_INRAE=7.595;MAF_USDA=7.377
NC_035078.1	20357237	.	C	G	.	.	MAF_USDA=1.639
NC_035078.1	20357261	.	T	C	.	.	MAF_INRAE=47.468;MAF_USDA=19.412
NC_035078.1	20357262	.	A	T	.	.	MAF_INRAE=45.833;MAF_USDA=19.412
NC_035078.1	20357265	.	G	T	.	.	MAF_INRAE=10.0;MAF_USDA=6.557
NC_035078.1	20357274	.	G	A	.	.	MAF_INRAE=14.557;MAF_USDA=9.836
NC_035078.1	20357309	.	G	A	.	.	MAF_INRAE=1.667;MAF_USDA=5.294
NC_035078.1	20357341	.	T	G	.	.	MAF_USDA=1.639
NC_035078.1	20357342	.	T	G	.	.	MAF_INRAE=10.759;MAF_USDA=17.059
NC_035078.1	20357343	.	T	C	.	.	MAF_USDA=1.639
NC_035078.1	20357394	.	G	A	.	.	MAF_INRAE=48.101;MAF_USDA=31.176
NC_035078.1	20357407	.	A	G	.	.	MAF_INRAE=5.0;MAF_USDA=3.529
NC_035078.1	20357474	.	G	A	.	.	MAF_INRAE=1.667;MAF_USDA=7.647
NC_035078.1	20357476	.	A	G	.	.	MAF_INRAE=1.667;MAF_USDA=7.647
NC_035078.1	20357547	.	G	A	.	.	MAF_INRAE=24.051;MAF_USDA=22.941
NC_035078.1	20357576	.	T	G	.	.	MAF_INRAE=1.667;MAF_USDA=7.059
NC_035078.1	20357589	.	C	T	.	.	MAF_INRAE=1.667;MAF_USDA=7.647
NC_035078.1	20357642	.	T	A	.	.	MAF_INRAE=1.667;MAF_USDA=7.059
NC_035078.1	20357733	.	C	G	.	.	MAF_INRAE=14.557;MAF_USDA=9.836
NC_035078.1	20357835	.	G	C	.	.	MAF_INRAE=10.759;MAF_USDA=19.277
NC_035078.1	20357875	.	A	C	.	.	MAF_USDA=2.542
NC_035078.1	20357891	.	T	G	.	.	MAF_INRAE=1.667;MAF_USDA=7.229
NC_035078.1	20357909	.	G	A	.	.	MAF_INRAE=1.667;MAF_USDA=7.229
NC_035078.1	20358001	.	G	A	.	.	MAF_USDA=7.377
NC_035078.1	20358014	.	C	T	.	.	MAF_USDA=6.557
NC_035078.1	20358094	.	G	T	.	.	MAF_INRAE=8.228;MAF_USDA=2.941
NC_035078.1	20358095	.	A	G	.	.	MAF_INRAE=10.759;MAF_USDA=18.235
NC_035078.1	20358127	.	G	A	.	.	MAF_INRAE=27.215;MAF_USDA=33.333
NC_035078.1	20358221	.	A	G	.	.	MAF_INRAE=12.658;MAF_USDA=25.294
NC_035078.1	20358233	.	T	A	.	.	MAF_INRAE=15.19;MAF_USDA=10.656
NC_035078.1	20358237	.	C	T	.	.	MAF_INRAE=2.5;MAF_USDA=6.471
NC_035078.1	20358315	.	C	T	.	.	MAF_INRAE=1.667;MAF_USDA=10.417
NC_035078.1	20358361	.	T	A	.	.	MAF_INRAE=10.759;MAF_USDA=17.647
NC_035078.1	20358589	.	G	T	.	.	MAF_USDA=3.279
NC_035078.1	20358606	.	T	G	.	.	MAF_INRAE=1.667;MAF_USDA=6.471
NC_035078.1	20358672	.	A	C	.	.	MAF_INRAE=1.667;MAF_USDA=5.882
NC_035078.1	20358677	.	A	T	.	.	MAF_INRAE=10.759;MAF_USDA=18.235
NC_035078.1	20358704	.	C	A	.	.	MAF_USDA=7.377
NC_035078.1	20358705	.	A	G	.	.	MAF_INRAE=10.759;MAF_USDA=18.235
NC_035078.1	20358706	.	G	A	.	.	MAF_INRAE=13.333;MAF_USDA=11.475
NC_035078.1	20358750	.	G	T	.	.	MAF_INRAE=24.684;MAF_USDA=27.059
NC_035078.1	20358761	.	A	T	.	.	MAF_USDA=1.639
NC_035078.1	20358762	.	A	T	.	.	MAF_USDA=1.639
NC_035078.1	20358763	.	G	T	.	.	MAF_USDA=1.639
NC_035078.1	20358764	.	T	G	.	.	MAF_USDA=1.639
NC_035078.1	20358785	.	T	C	.	.	MAF_INRAE=10.759
NC_035078.1	20358786	.	G	A	.	.	MAF_USDA=6.25
NC_035078.1	20359026	.	C	T	.	.	MAF_INRAE=8.228;MAF_USDA=15.294
NC_035078.1	20359030	.	C	T	.	.	MAF_INRAE=1.667;MAF_USDA=7.059
NC_035078.1	20359060	.	T	C	.	.	MAF_INRAE=10.759;MAF_USDA=17.059
NC_035078.1	20359082	.	A	G	.	.	MAF_INRAE=1.667;MAF_USDA=7.059
NC_035078.1	20359098	.	T	C	.	.	MAF_INRAE=10.759;MAF_USDA=18.235
NC_035078.1	20359123	.	A	T	.	.	MAF_USDA=5.0
NC_035078.1	20359167	.	A	G	.	.	MAF_INRAE=1.667;MAF_USDA=7.143
NC_035078.1	20359234	.	G	C	.	.	MAF_USDA=4.918
NC_035078.1	20359253	.	C	A	.	.	MAF_INRAE=1.667;MAF_USDA=5.294
NC_035078.1	20359319	.	A	T	.	.	MAF_INRAE=15.19;MAF_USDA=11.475
NC_035078.1	20359496	.	G	A	.	.	MAF_INRAE=1.667;MAF_USDA=7.059
NC_035078.1	20359655	.	A	C	.	.	MAF_USDA=4.098
NC_035078.1	20359774	.	C	T	.	.	MAF_INRAE=24.051;MAF_USDA=27.647
NC_035078.1	20359775	.	T	C	.	.	MAF_USDA=1.639
NC_035078.1	20359795	.	A	T	.	.	MAF_INRAE=1.667;MAF_USDA=5.294
NC_035078.1	20359799	.	T	G	.	.	MAF_INRAE=1.667;MAF_USDA=7.059
NC_035078.1	20359809	.	G	A	.	.	MAF_INRAE=13.924;MAF_USDA=10.656
NC_035078.1	20359843	.	G	C	.	.	MAF_INRAE=1.667;MAF_USDA=10.417
NC_035078.1	20359849	.	G	A	.	.	MAF_INRAE=15.19
NC_035078.1	20359850	.	G	A	.	.	MAF_INRAE=13.333
NC_035078.1	20359857	.	G	T	.	.	MAF_USDA=10.417
NC_035078.1	20359878	.	T	G	.	.	MAF_INRAE=7.5;MAF_USDA=25.0
NC_035078.1	20359883	.	G	A	.	.	MAF_INRAE=8.228;MAF_USDA=15.294
NC_035078.1	20359917	.	A	T	.	.	MAF_INRAE=10.759;MAF_USDA=17.647
NC_035078.1	20359919	.	A	G	.	.	MAF_INRAE=43.333;MAF_USDA=22.353
NC_035078.1	20359922	.	G	A	.	.	MAF_INRAE=7.5;MAF_USDA=17.647
NC_035078.1	20359926	.	T	C	.	.	MAF_INRAE=1.667;MAF_USDA=7.059
NC_035078.1	20359927	.	A	C	.	.	MAF_INRAE=10.759;MAF_USDA=17.647
NC_035078.1	20359945	.	G	T	.	.	MAF_INRAE=15.19;MAF_USDA=10.656
NC_035078.1	20359988	.	G	A	.	.	MAF_USDA=8.333
NC_035078.1	20360016	.	C	T	.	.	MAF_INRAE=1.667;MAF_USDA=7.059
NC_035078.1	20360017	.	T	G	.	.	MAF_INRAE=1.667;MAF_USDA=7.059
NC_035078.1	20360019	.	C	G	.	.	MAF_INRAE=1.667;MAF_USDA=7.059
NC_035078.1	20360032	.	T	C	.	.	MAF_INRAE=1.667;MAF_USDA=7.059
NC_035078.1	20360055	.	C	T	.	.	MAF_USDA=1.639
NC_035078.1	20360059	.	A	T	.	.	MAF_INRAE=1.667;MAF_USDA=7.059
NC_035078.1	20360208	.	A	G	.	.	MAF_INRAE=10.759;MAF_USDA=17.647
NC_035078.1	20360296	.	C	T	.	.	MAF_INRAE=48.101;MAF_USDA=18.824
NC_035078.1	20360303	.	T	A	.	.	MAF_INRAE=1.667;MAF_USDA=6.471
NC_035078.1	20360306	.	A	G	.	.	MAF_INRAE=10.759;MAF_USDA=20.588
NC_035078.1	20360326	.	G	T	.	.	MAF_INRAE=13.924;MAF_USDA=11.475
NC_035078.1	20360341	.	G	C	.	.	MAF_USDA=3.279
NC_035078.1	20360343	.	G	A	.	.	MAF_INRAE=1.667;MAF_USDA=4.706
NC_035078.1	20360437	.	G	A	.	.	MAF_USDA=1.176
NC_035078.1	20360502	.	A	C	.	.	MAF_INRAE=5.0;MAF_USDA=2.353
NC_035078.1	20360509	.	G	A	.	.	MAF_INRAE=10.759;MAF_USDA=17.647
NC_035078.1	20360521	.	A	T	.	.	MAF_USDA=5.882
NC_035078.1	20360551	.	C	T	.	.	MAF_USDA=8.235
NC_035078.1	20360571	.	C	A	.	.	MAF_INRAE=1.667;MAF_USDA=6.471
NC_035078.1	20360572	.	A	T	.	.	MAF_INRAE=27.215;MAF_USDA=32.941
NC_035078.1	20360617	.	G	A	.	.	MAF_INRAE=1.667;MAF_USDA=7.059
NC_035078.1	20360629	.	C	T	.	.	MAF_INRAE=1.667
NC_035078.1	20360699	.	G	A	.	.	MAF_USDA=8.333
NC_035078.1	20360700	.	G	C	.	.	MAF_USDA=4.098
NC_035078.1	20360787	.	A	G	.	.	MAF_USDA=12.295
NC_035078.1	20360798	.	G	A	.	.	MAF_INRAE=48.101;MAF_USDA=31.765
NC_035078.1	20360829	.	G	C	.	.	MAF_INRAE=1.667;MAF_USDA=7.059
NC_035078.1	20360885	.	G	A	.	.	MAF_USDA=7.377
NC_035078.1	20360893	.	A	T	.	.	MAF_USDA=1.639
NC_035078.1	20360983	.	G	A	.	.	MAF_INRAE=1.667;MAF_USDA=5.357
NC_035078.1	20361011	.	A	T	.	.	MAF_INRAE=1.667;MAF_USDA=7.059
NC_035078.1	20361163	.	C	A	.	.	MAF_INRAE=1.667;MAF_USDA=7.059
NC_035078.1	20361172	.	G	A	.	.	MAF_INRAE=2.5;MAF_USDA=8.824
NC_035078.1	20361214	.	G	A	.	.	MAF_USDA=11.475
NC_035078.1	20361276	.	A	G	.	.	MAF_INRAE=1.667;MAF_USDA=5.882
NC_035078.1	20361278	.	T	A	.	.	MAF_INRAE=1.667;MAF_USDA=6.471
NC_035078.1	20361300	.	G	A	.	.	MAF_INRAE=15.19
NC_035078.1	20361338	.	T	G	.	.	MAF_INRAE=1.667;MAF_USDA=7.059
NC_035078.1	20361341	.	AAAATA	AAAATG	.	.	MAF_USDA=35.417
NC_035078.1	20361346	.	A	G	.	.	MAF_INRAE=27.215
NC_035078.1	20361352	.	G	A	.	.	MAF_USDA=2.459
NC_035078.1	20361357	.	A	C	.	.	MAF_INRAE=48.101;MAF_USDA=19.412
NC_035078.1	20361450	.	A	C	.	.	MAF_USDA=2.459
NC_035078.1	20361472	.	A	T	.	.	MAF_INRAE=9.167
NC_035078.1	20361491	.	C	T	.	.	MAF_USDA=1.639
NC_035078.1	20361495	.	G	A	.	.	MAF_INRAE=11.392;MAF_USDA=18.235
NC_035078.1	20361496	.	G	C	.	.	MAF_INRAE=1.667
NC_035078.1	20361549	.	C	T	.	.	MAF_INRAE=28.481;MAF_USDA=33.529
NC_035078.1	20361622	.	G	T	.	.	MAF_USDA=1.639
NC_035078.1	20361631	.	C	T	.	.	MAF_USDA=1.639
NC_035078.1	20361635	.	A	C	.	.	MAF_USDA=1.639
NC_035078.1	20361654	.	C	T	.	.	MAF_USDA=2.083
NC_035078.1	20361703	.	C	T	.	.	MAF_INRAE=1.667;MAF_USDA=7.059
NC_035078.1	20361718	.	G	C	.	.	MAF_INRAE=1.667;MAF_USDA=5.294
NC_035078.1	20361814	.	C	T	.	.	MAF_INRAE=48.101;MAF_USDA=31.176
NC_035078.1	20361926	.	C	G	.	.	MAF_INRAE=20.886;MAF_USDA=20.833
NC_035078.1	20361941	.	C	A	.	.	MAF_INRAE=12.025;MAF_USDA=25.294
NC_035078.1	20361969	.	G	C	.	.	MAF_USDA=1.639
NC_035078.1	20362005	.	G	C	.	.	MAF_INRAE=1.667;MAF_USDA=6.471
NC_035078.1	20362019	.	T	A	.	.	MAF_USDA=2.459
NC_035078.1	20362038	.	G	A	.	.	MAF_INRAE=10.526;MAF_USDA=3.279
NC_035078.1	20362055	.	T	A	.	.	MAF_USDA=2.459
NC_035078.1	20362082	.	A	T	.	.	MAF_USDA=7.059
NC_035078.1	20362108	.	A	T	.	.	MAF_USDA=4.098
NC_035078.1	20362172	.	T	C	.	.	MAF_USDA=10.417
NC_035078.1	20362175	.	A	G	.	.	MAF_USDA=25.0
NC_035078.1	20362783	.	G	C	.	.	MAF_INRAE=42.105;MAF_USDA=33.333
NC_035078.1	20362881	.	G	A	.	.	MAF_USDA=21.429
NC_035078.1	20362898	.	T	A	.	.	MAF_INRAE=10.526;MAF_USDA=17.262
NC_035078.1	20363005	.	T	G	.	.	MAF_USDA=2.083
NC_035078.1	20363026	.	T	C	.	.	MAF_INRAE=25.949;MAF_USDA=41.176
NC_035078.1	20363034	.	A	G	.	.	MAF_USDA=1.639
NC_035078.1	20363123	.	G	T	.	.	MAF_INRAE=8.861;MAF_USDA=15.294
NC_035078.1	20363129	.	G	A	.	.	MAF_INRAE=21.053;MAF_USDA=9.836
NC_035078.1	20363157	.	C	T	.	.	MAF_INRAE=8.333;MAF_USDA=25.0
NC_035078.1	20363219	.	C	T	.	.	MAF_USDA=6.471
NC_035078.1	20363294	.	A	T	.	.	MAF_INRAE=48.101;MAF_USDA=24.706
NC_035078.1	20363319	.	G	A	.	.	MAF_INRAE=39.873;MAF_USDA=41.765
NC_035078.1	20363336	.	A	T	.	.	MAF_USDA=1.639
NC_035078.1	20363446	.	G	A	.	.	MAF_USDA=2.459
NC_035078.1	20363563	.	T	C	.	.	MAF_INRAE=10.759;MAF_USDA=17.647
NC_035078.1	20363759	.	A	G	.	.	MAF_INRAE=9.167
NC_035078.1	20363772	.	C	T	.	.	MAF_INRAE=15.19;MAF_USDA=12.295
NC_035078.1	20363926	.	G	A	.	.	MAF_INRAE=1.667;MAF_USDA=5.294
NC_035078.1	20363940	.	ACA	ACG	.	.	MAF_USDA=37.5
NC_035078.1	20363971	.	A	T	.	.	MAF_USDA=7.5
NC_035078.1	20364017	.	G	A	.	.	MAF_USDA=1.667
NC_035078.1	20364059	.	T	G	.	.	MAF_INRAE=18.987;MAF_USDA=17.262
NC_035078.1	20364083	.	C	A	.	.	MAF_INRAE=1.667;MAF_USDA=5.952
NC_035078.1	20364120	.	T	C	.	.	MAF_INRAE=17.089;MAF_USDA=17.647
NC_035078.1	20364268	.	G	T	.	.	MAF_USDA=2.459
NC_035078.1	20364399	.	C	T	.	.	MAF_INRAE=48.101;MAF_USDA=20.588
NC_035078.1	20364494	.	C	T	.	.	MAF_INRAE=15.19;MAF_USDA=15.574
NC_035078.1	20364495	.	T	G	.	.	MAF_INRAE=10.526;MAF_USDA=4.098
NC_035078.1	20364547	.	G	A	.	.	MAF_USDA=8.333
NC_035078.1	20364586	.	G	A	.	.	MAF_USDA=2.941
NC_035078.1	20364607	.	T	G	.	.	MAF_INRAE=43.038;MAF_USDA=48.235
NC_035078.1	20364652	.	G	T	.	.	MAF_INRAE=24.684;MAF_USDA=23.529
NC_035078.1	20364659	.	G	T	.	.	MAF_USDA=2.459
NC_035078.1	20364706	.	G	A	.	.	MAF_INRAE=1.667;MAF_USDA=4.706
NC_035078.1	20364721	.	A	G	.	.	MAF_INRAE=10.526;MAF_USDA=4.098
NC_035078.1	20364726	.	G	A	.	.	MAF_INRAE=1.667;MAF_USDA=4.762
NC_035078.1	20364740	.	C	T	.	.	MAF_INRAE=10.526;MAF_USDA=3.279
NC_035078.1	20364749	.	C	T	.	.	MAF_USDA=2.459
NC_035078.1	20364774	.	T	A	.	.	MAF_INRAE=10.526;MAF_USDA=3.529
NC_035078.1	20364782	.	C	A	.	.	MAF_INRAE=1.667;MAF_USDA=6.471
NC_035078.1	20364823	.	C	T	.	.	MAF_INRAE=27.848;MAF_USDA=34.706
NC_035078.1	20364833	.	A	C	.	.	MAF_INRAE=17.722;MAF_USDA=19.672
NC_035078.1	20364841	.	G	T	.	.	MAF_USDA=1.639
NC_035078.1	20364843	.	G	A	.	.	MAF_INRAE=24.684;MAF_USDA=31.176
NC_035078.1	20364900	.	G	T	.	.	MAF_INRAE=6.329
NC_035078.1	20365125	.	A	G	.	.	MAF_INRAE=10.526;MAF_USDA=4.098
NC_035078.1	20365178	.	A	G	.	.	MAF_INRAE=10.526;MAF_USDA=4.918
NC_035078.1	20365289	.	G	A	.	.	MAF_USDA=1.639
NC_035078.1	20365311	.	G	A	.	.	MAF_INRAE=10.526;MAF_USDA=4.098
NC_035078.1	20365329	.	C	A	.	.	MAF_USDA=5.738
NC_035078.1	20365379	.	G	C	.	.	MAF_INRAE=1.667;MAF_USDA=5.294
NC_035078.1	20365423	.	C	A	.	.	MAF_USDA=1.639
NC_035078.1	20365471	.	A	C	.	.	MAF_INRAE=10.526;MAF_USDA=4.098
NC_035078.1	20365517	.	T	C	.	.	MAF_USDA=2.459
NC_035078.1	20365550	.	T	C	.	.	MAF_USDA=2.353
NC_035078.1	20365622	.	T	A	.	.	MAF_INRAE=10.526;MAF_USDA=4.918
NC_035078.1	20365642	.	T	G	.	.	MAF_INRAE=10.526;MAF_USDA=4.098
NC_035078.1	20368260	.	C	A	.	.	MAF_USDA=2.941
NC_035078.1	20368331	.	A	T	.	.	MAF_INRAE=12.5;MAF_USDA=12.295
NC_035078.1	20368517	.	A	G	.	.	MAF_USDA=2.459
NC_035078.1	20368750	.	A	T	.	.	MAF_INRAE=1.667;MAF_USDA=10.417
NC_035078.1	20368794	.	G	C	.	.	MAF_INRAE=1.667;MAF_USDA=8.333
NC_035078.1	20368796	.	C	A	.	.	MAF_INRAE=3.333
NC_035078.1	20368838	.	T	G	.	.	MAF_USDA=4.167
NC_035078.1	20368958	.	C	T	.	.	MAF_USDA=10.417
NC_035078.1	20369036	.	G	A	.	.	MAF_INRAE=3.333;MAF_USDA=5.738
NC_035078.1	20369230	.	T	A	.	.	MAF_INRAE=1.667;MAF_USDA=4.706
NC_035078.1	20369241	.	G	A	.	.	MAF_USDA=1.639
NC_035078.1	20369259	.	T	C	.	.	MAF_INRAE=13.333;MAF_USDA=14.754
NC_035078.1	20369437	.	C	T	.	.	MAF_INRAE=45.833;MAF_USDA=18.235
NC_035078.1	20369439	.	C	T	.	.	MAF_INRAE=22.5;MAF_USDA=35.417
NC_035078.1	20369485	.	G	T	.	.	MAF_INRAE=12.5;MAF_USDA=16.471
NC_035078.1	20369494	.	C	T	.	.	MAF_USDA=1.639
NC_035078.1	20369511	.	G	A	.	.	MAF_USDA=1.639
NC_035078.1	20369533	.	G	A	.	.	MAF_USDA=4.118
NC_035078.1	20369709	.	A	G	.	.	MAF_INRAE=28.333;MAF_USDA=43.75
NC_035078.1	20369837	.	C	T	.	.	MAF_USDA=4.918
NC_035078.1	20369974	.	T	A	.	.	MAF_USDA=1.667
NC_035078.1	20370011	.	C	T	.	.	MAF_USDA=2.5
NC_035078.1	20370070	.	G	A	.	.	MAF_INRAE=5.0;MAF_USDA=6.548
NC_035078.1	20370183	.	G	A	.	.	MAF_INRAE=1.667;MAF_USDA=6.471
NC_035078.1	20370210	.	C	A	.	.	MAF_INRAE=6.329
NC_035078.1	20370253	.	G	A	.	.	MAF_USDA=4.918
NC_035078.1	20370264	.	A	C	.	.	MAF_INRAE=23.418;MAF_USDA=18.824
NC_035078.1	20370444	.	C	A	.	.	MAF_USDA=2.459
NC_035078.1	20370445	.	C	T	.	.	MAF_USDA=2.459
NC_035078.1	20370494	.	C	T	.	.	MAF_USDA=2.459
NC_035078.1	20370517	.	C	G	.	.	MAF_USDA=1.639
NC_035078.1	20370535	.	G	A	.	.	MAF_INRAE=1.667;MAF_USDA=7.059
NC_035078.1	20370563	.	G	A	.	.	MAF_INRAE=10.526
NC_035078.1	20370600	.	C	T	.	.	MAF_INRAE=10.526;MAF_USDA=3.279
NC_035078.1	20370641	.	T	C	.	.	MAF_USDA=6.25
NC_035078.1	20370647	.	T	C	.	.	MAF_INRAE=10.526;MAF_USDA=4.098
NC_035078.1	20370652	.	A	T	.	.	MAF_USDA=7.377
NC_035078.1	20370666	.	A	C	.	.	MAF_USDA=4.098
NC_035078.1	20370675	.	T	C	.	.	MAF_USDA=3.279
NC_035078.1	20370699	.	C	G	.	.	MAF_INRAE=1.667;MAF_USDA=5.294
NC_035078.1	20370747	.	G	T	.	.	MAF_INRAE=10.526;MAF_USDA=4.098
NC_035078.1	20370823	.	G	T	.	.	MAF_INRAE=43.671;MAF_USDA=44.706
NC_035078.1	20370851	.	A	G	.	.	MAF_INRAE=10.526;MAF_USDA=4.098
NC_035078.1	20370897	.	T	G	.	.	MAF_INRAE=10.526;MAF_USDA=4.167
NC_035078.1	20370934	.	T	C	.	.	MAF_USDA=1.765
NC_035078.1	20370950	.	C	T	.	.	MAF_INRAE=10.526;MAF_USDA=4.918
NC_035078.1	20370955	.	A	T	.	.	MAF_USDA=1.639
NC_035078.1	20370960	.	C	A	.	.	MAF_INRAE=10.526;MAF_USDA=4.918
NC_035078.1	20371001	.	T	G	.	.	MAF_INRAE=10.526;MAF_USDA=4.098
NC_035078.1	20371010	.	A	T	.	.	MAF_USDA=4.918
NC_035078.1	20371012	.	G	T	.	.	MAF_USDA=4.918
NC_035078.1	20371024	.	G	T	.	.	MAF_USDA=1.639
NC_035078.1	20371063	.	C	T	.	.	MAF_INRAE=10.526;MAF_USDA=4.098
NC_035078.1	20371067	.	T	C	.	.	MAF_USDA=4.098
NC_035078.1	20371081	.	T	G	.	.	MAF_INRAE=10.526;MAF_USDA=4.098
NC_035078.1	20371092	.	C	T	.	.	MAF_INRAE=46.835;MAF_USDA=22.941
NC_035078.1	20371196	.	A	C	.	.	MAF_USDA=1.639
NC_035078.1	20371204	.	T	A	.	.	MAF_INRAE=10.526;MAF_USDA=4.098
NC_035078.1	20371224	.	A	G	.	.	MAF_INRAE=10.526;MAF_USDA=4.098
NC_035078.1	20371236	.	G	A	.	.	MAF_INRAE=10.526;MAF_USDA=4.098
NC_035078.1	20371247	.	G	A	.	.	MAF_INRAE=10.526;MAF_USDA=4.098
NC_035078.1	20371266	.	C	T	.	.	MAF_INRAE=15.19;MAF_USDA=15.574
NC_035078.1	20371277	.	C	T	.	.	MAF_INRAE=10.526;MAF_USDA=4.098
NC_035078.1	20371324	.	T	C	.	.	MAF_INRAE=43.671;MAF_USDA=45.882
NC_035078.1	20371341	.	G	T	.	.	MAF_USDA=4.098
NC_035078.1	20371366	.	G	A	.	.	MAF_INRAE=10.526;MAF_USDA=3.333
NC_035078.1	20371367	.	T	C	.	.	MAF_USDA=4.167
NC_035078.1	20371391	.	A	C	.	.	MAF_USDA=4.167
NC_035078.1	20371422	.	C	T	.	.	MAF_USDA=4.098
NC_035078.1	20371432	.	G	A	.	.	MAF_USDA=1.639
NC_035078.1	20371453	.	G	T	.	.	MAF_INRAE=10.526;MAF_USDA=4.098
NC_035078.1	20371454	.	T	G	.	.	MAF_USDA=4.098
NC_035078.1	20371538	.	T	A	.	.	MAF_USDA=6.25
NC_035078.1	20371575	.	G	A	.	.	MAF_INRAE=10.526;MAF_USDA=4.098
NC_035078.1	20371634	.	G	T	.	.	MAF_INRAE=43.038;MAF_USDA=42.941
NC_035078.1	20371642	.	A	G	.	.	MAF_INRAE=10.526;MAF_USDA=4.098
NC_035078.1	20371683	.	T	G	.	.	MAF_INRAE=10.526;MAF_USDA=4.918
NC_035078.1	20371735	.	C	T	.	.	MAF_INRAE=24.684;MAF_USDA=27.059
NC_035078.1	20371781	.	A	G	.	.	MAF_INRAE=43.038;MAF_USDA=47.059
NC_035078.1	20371837	.	A	C	.	.	MAF_USDA=1.639
NC_035078.1	20371957	.	G	A	.	.	MAF_USDA=4.098
NC_035078.1	20371992	.	T	G	.	.	MAF_INRAE=41.139;MAF_USDA=47.647
NC_035078.1	20371997	.	A	C	.	.	MAF_INRAE=8.228;MAF_USDA=13.529
NC_035078.1	20372026	.	A	G	.	.	MAF_USDA=4.918
NC_035078.1	20372095	.	G	A	.	.	MAF_INRAE=10.526;MAF_USDA=4.098
NC_035078.1	20372239	.	C	T	.	.	MAF_USDA=3.279
NC_035078.1	20372248	.	C	T	.	.	MAF_INRAE=10.526;MAF_USDA=4.098
NC_035078.1	20372288	.	A	G	.	.	MAF_INRAE=10.526;MAF_USDA=4.918
NC_035078.1	20372377	.	G	A	.	.	MAF_USDA=4.098
NC_035078.1	20372429	.	C	A	.	.	MAF_USDA=1.639
NC_035078.1	20372523	.	A	G	.	.	MAF_INRAE=9.167
NC_035078.1	20372547	.	A	T	.	.	MAF_INRAE=48.101;MAF_USDA=20.833
NC_035078.1	20372583	.	G	C	.	.	MAF_USDA=1.667
NC_035078.1	20372623	.	A	C	.	.	MAF_INRAE=45.0;MAF_USDA=19.048
NC_035078.1	20372677	.	A	G	.	.	MAF_USDA=4.167
NC_035078.1	20372684	.	T	A	.	.	MAF_USDA=4.098
NC_035078.1	20372685	.	T	A	.	.	MAF_INRAE=10.526;MAF_USDA=2.459
NC_035078.1	20372715	.	T	C	.	.	MAF_USDA=4.167
NC_035078.1	20372718	.	G	T	.	.	MAF_INRAE=10.526
NC_035078.1	20372748	.	G	C	.	.	MAF_INRAE=10.526;MAF_USDA=4.098
NC_035078.1	20372764	.	T	G	.	.	MAF_INRAE=1.667
NC_035078.1	20372771	.	C	T	.	.	MAF_INRAE=10.526;MAF_USDA=4.098
NC_035078.1	20372781	.	C	T	.	.	MAF_USDA=4.706
NC_035078.1	20372786	.	T	A	.	.	MAF_USDA=2.941
NC_035078.1	20372819	.	C	T	.	.	MAF_INRAE=10.526;MAF_USDA=4.918
NC_035078.1	20372845	.	T	C	.	.	MAF_INRAE=10.526;MAF_USDA=4.098
NC_035078.1	20372898	.	G	T	.	.	MAF_INRAE=15.789;MAF_USDA=13.934
NC_035078.1	20372907	.	A	G	.	.	MAF_INRAE=10.526;MAF_USDA=20.588
NC_035078.1	20372923	.	C	T	.	.	MAF_USDA=3.279
NC_035078.1	20372967	.	T	G	.	.	MAF_INRAE=10.526;MAF_USDA=4.098
NC_035078.1	20372979	.	T	G	.	.	MAF_INRAE=13.333
NC_035078.1	20373056	.	C	T	.	.	MAF_INRAE=10.526;MAF_USDA=4.918
NC_035078.1	20373102	.	C	T	.	.	MAF_USDA=4.098
NC_035078.1	20373125	.	G	T	.	.	MAF_USDA=1.639
NC_035078.1	20373132	.	A	G	.	.	MAF_INRAE=27.215;MAF_USDA=48.235
NC_035078.1	20373236	.	T	C	.	.	MAF_INRAE=10.526;MAF_USDA=4.098
NC_035078.1	20373284	.	T	A	.	.	MAF_INRAE=5.263;MAF_USDA=20.833
NC_035078.1	20373430	.	A	C	.	.	MAF_INRAE=10.526;MAF_USDA=4.098
NC_035078.1	20373456	.	G	T	.	.	MAF_INRAE=10.526;MAF_USDA=4.918
NC_035078.1	20373527	.	A	G	.	.	MAF_INRAE=48.101;MAF_USDA=24.706
NC_035078.1	20373607	.	G	T	.	.	MAF_USDA=4.098
NC_035078.1	20373671	.	G	A	.	.	MAF_INRAE=8.228;MAF_USDA=18.824
NC_035078.1	20373821	.	ACATTTTGCC	ACATTTTGCT	.	.	MAF_USDA=16.667
NC_035078.1	20373830	.	C	T	.	.	MAF_INRAE=20.833
NC_035078.1	20373832	.	C	A	.	.	MAF_USDA=10.417
NC_035078.1	20373833	.	C	G	.	.	MAF_USDA=10.417
NC_035078.1	20373847	.	C	A	.	.	MAF_INRAE=42.105;MAF_USDA=33.333
NC_035078.1	20373848	.	A	T	.	.	MAF_USDA=2.083
NC_035078.1	20373849	.	T	A	.	.	MAF_INRAE=45.0;MAF_USDA=18.75
NC_035078.1	20373865	.	T	C	.	.	MAF_INRAE=8.228;MAF_USDA=14.706
NC_035078.1	20373943	.	G	A	.	.	MAF_INRAE=13.924;MAF_USDA=8.824
NC_035078.1	20373949	.	C	T	.	.	MAF_INRAE=6.962;MAF_USDA=12.295
NC_035078.1	20373971	.	G	T	.	.	MAF_INRAE=23.418;MAF_USDA=28.824
NC_035078.1	20374066	.	C	G	.	.	MAF_USDA=3.279
NC_035078.1	20374088	.	A	T	.	.	MAF_USDA=3.279
NC_035078.1	20374143	.	G	A	.	.	MAF_INRAE=14.557;MAF_USDA=14.754
NC_035078.1	20374145	.	C	A	.	.	MAF_INRAE=24.051;MAF_USDA=30.588
NC_035078.1	20374152	.	A	T	.	.	MAF_INRAE=14.557;MAF_USDA=14.754
NC_035078.1	20374165	.	G	C	.	.	MAF_INRAE=24.051;MAF_USDA=30.588
NC_035078.1	20374179	.	G	A	.	.	MAF_INRAE=14.557;MAF_USDA=14.754
NC_035078.1	20374184	.	G	A	.	.	MAF_INRAE=48.101;MAF_USDA=20.0
NC_035078.1	20374190	.	G	A	.	.	MAF_INRAE=8.228;MAF_USDA=2.941
NC_035078.1	20374197	.	A	T	.	.	MAF_INRAE=5.0;MAF_USDA=2.353
NC_035078.1	20374218	.	C	A	.	.	MAF_INRAE=8.228;MAF_USDA=18.824
NC_035078.1	20374235	.	A	G	.	.	MAF_USDA=2.459
NC_035078.1	20374253	.	G	T	.	.	MAF_USDA=3.529
NC_035078.1	20374269	.	C	T	.	.	MAF_USDA=7.647
NC_035078.1	20374306	.	T	C	.	.	MAF_USDA=1.639
NC_035078.1	20374311	.	G	C	.	.	MAF_INRAE=9.494;MAF_USDA=31.176
NC_035078.1	20374439	.	G	C	.	.	MAF_INRAE=13.924;MAF_USDA=14.754
NC_035078.1	20374559	.	T	A	.	.	MAF_USDA=2.459
NC_035078.1	20374572	.	A	T	.	.	MAF_INRAE=9.494;MAF_USDA=20.0
NC_035078.1	20374583	.	C	T	.	.	MAF_USDA=4.167
NC_035078.1	20374600	.	G	A	.	.	MAF_INRAE=15.19;MAF_USDA=13.115
NC_035078.1	20374887	.	C	T	.	.	MAF_INRAE=20.886;MAF_USDA=14.754
NC_035078.1	20374928	.	T	A	.	.	MAF_INRAE=8.228;MAF_USDA=12.941
NC_035078.1	20374939	.	A	C	.	.	MAF_USDA=2.459
NC_035078.1	20374955	.	G	A	.	.	MAF_INRAE=8.228;MAF_USDA=20.588
NC_035078.1	20374958	.	G	A	.	.	MAF_USDA=1.639
NC_035078.1	20374974	.	A	T	.	.	MAF_INRAE=9.494;MAF_USDA=31.765
NC_035078.1	20375041	.	C	A	.	.	MAF_USDA=9.016
NC_035078.1	20375064	.	A	G	.	.	MAF_INRAE=14.557;MAF_USDA=13.115
NC_035078.1	20375093	.	C	T	.	.	MAF_INRAE=10.0
NC_035078.1	20375111	.	C	T	.	.	MAF_INRAE=26.582;MAF_USDA=33.333
NC_035078.1	20375324	.	G	T	.	.	MAF_INRAE=16.456;MAF_USDA=32.941
NC_035078.1	20375326	.	T	G	.	.	MAF_INRAE=11.667;MAF_USDA=32.941
NC_035078.1	20375420	.	G	T	.	.	MAF_INRAE=20.253;MAF_USDA=13.529
NC_035078.1	20375574	.	C	A	.	.	MAF_USDA=1.176
NC_035078.1	20375617	.	T	C	.	.	MAF_INRAE=16.456;MAF_USDA=31.765
NC_035078.1	20375637	.	T	C	.	.	MAF_INRAE=16.456;MAF_USDA=31.765
NC_035078.1	20375648	.	C	T	.	.	MAF_INRAE=9.167;MAF_USDA=9.836
NC_035078.1	20375719	.	T	C	.	.	MAF_INRAE=16.456;MAF_USDA=31.765
NC_035078.1	20375755	.	A	G	.	.	MAF_INRAE=16.456;MAF_USDA=32.353
NC_035078.1	20375812	.	T	C	.	.	MAF_INRAE=16.456;MAF_USDA=31.765
NC_035078.1	20375843	.	T	C	.	.	MAF_INRAE=8.228;MAF_USDA=19.412
NC_035078.1	20375959	.	C	T	.	.	MAF_USDA=3.279
NC_035078.1	20375968	.	C	T	.	.	MAF_INRAE=16.456;MAF_USDA=32.353
NC_035078.1	20376000	.	G	T	.	.	MAF_INRAE=48.101;MAF_USDA=25.294
NC_035078.1	20376004	.	G	T	.	.	MAF_INRAE=11.667;MAF_USDA=32.353
NC_035078.1	20376009	.	G	A	.	.	MAF_INRAE=23.418;MAF_USDA=40.0
NC_035078.1	20376100	.	T	G	.	.	MAF_INRAE=16.456;MAF_USDA=32.941
NC_035078.1	20376142	.	C	T	.	.	MAF_INRAE=9.167;MAF_USDA=9.836
NC_035078.1	20376336	.	G	A	.	.	MAF_USDA=3.279
NC_035078.1	20376353	.	T	A	.	.	MAF_INRAE=9.167
NC_035078.1	20376358	.	T	G	.	.	MAF_INRAE=9.167
NC_035078.1	20376397	.	G	T	.	.	MAF_INRAE=8.228;MAF_USDA=9.412
NC_035078.1	20376513	.	C	T	.	.	MAF_USDA=4.098
NC_035078.1	20376546	.	C	A	.	.	MAF_INRAE=36.709;MAF_USDA=46.471
NC_035078.1	20376594	.	G	T	.	.	MAF_INRAE=9.167;MAF_USDA=4.167
NC_035078.1	20376674	.	T	C	.	.	MAF_INRAE=28.481;MAF_USDA=37.647
NC_035078.1	20376720	.	G	A	.	.	MAF_INRAE=1.667;MAF_USDA=1.639
NC_035078.1	20376723	.	T	G	.	.	MAF_INRAE=44.304;MAF_USDA=34.706
NC_035078.1	20376850	.	G	A	.	.	MAF_INRAE=48.101;MAF_USDA=25.294
NC_035078.1	20376858	.	C	A	.	.	MAF_INRAE=43.671;MAF_USDA=34.706
NC_035078.1	20376927	.	A	T	.	.	MAF_INRAE=8.228;MAF_USDA=20.0
NC_035078.1	20376966	.	G	T	.	.	MAF_INRAE=48.101;MAF_USDA=18.824
NC_035078.1	20376974	.	C	T	.	.	MAF_INRAE=48.101;MAF_USDA=25.294
NC_035078.1	20376992	.	A	G	.	.	MAF_INRAE=25.316;MAF_USDA=21.765
NC_035078.1	20377059	.	G	A	.	.	MAF_INRAE=6.962;MAF_USDA=7.059
NC_035078.1	20377136	.	C	G	.	.	MAF_INRAE=9.167
NC_035078.1	20377150	.	T	C	.	.	MAF_USDA=2.459
NC_035078.1	20377234	.	T	G	.	.	MAF_USDA=9.836
NC_035078.1	20377245	.	C	G	.	.	MAF_INRAE=17.089;MAF_USDA=23.529
NC_035078.1	20377283	.	A	C	.	.	MAF_INRAE=6.962
NC_035078.1	20377299	.	A	T	.	.	MAF_USDA=9.016
NC_035078.1	20377342	.	T	A	.	.	MAF_USDA=4.098
NC_035078.1	20377347	.	C	A	.	.	MAF_USDA=4.098
NC_035078.1	20377372	.	C	A	.	.	MAF_USDA=4.098
NC_035078.1	20377435	.	C	A	.	.	MAF_USDA=9.836
NC_035078.1	20377499	.	G	A	.	.	MAF_INRAE=9.167;MAF_USDA=9.836
NC_035078.1	20377617	.	C	T	.	.	MAF_INRAE=10.526;MAF_USDA=2.459
NC_035078.1	20377696	.	G	A	.	.	MAF_INRAE=10.526;MAF_USDA=3.279
NC_035078.1	20378059	.	G	A	.	.	MAF_INRAE=10.526;MAF_USDA=12.295
NC_035078.1	20378081	.	A	G	.	.	MAF_INRAE=48.101;MAF_USDA=25.294
NC_035078.1	20378101	.	G	A	.	.	MAF_USDA=11.475
NC_035078.1	20378172	.	C	A	.	.	MAF_INRAE=10.526;MAF_USDA=3.279
NC_035078.1	20378217	.	G	T	.	.	MAF_USDA=2.459
NC_035078.1	20378221	.	A	G	.	.	MAF_USDA=4.098
NC_035078.1	20378340	.	G	A	.	.	MAF_INRAE=9.167
NC_035078.1	20378367	.	C	T	.	.	MAF_INRAE=9.494;MAF_USDA=22.951
NC_035078.1	20378383	.	A	T	.	.	MAF_INRAE=10.526;MAF_USDA=3.279
NC_035078.1	20378533	.	A	G	.	.	MAF_USDA=1.639
NC_035078.1	20378566	.	C	A	.	.	MAF_INRAE=8.333
NC_035078.1	20378567	.	A	G	.	.	MAF_INRAE=8.333
NC_035078.1	20378681	.	T	G	.	.	MAF_INRAE=48.734;MAF_USDA=14.706
NC_035078.1	20378764	.	G	A	.	.	MAF_INRAE=10.526;MAF_USDA=3.279
NC_035078.1	20378808	.	T	G	.	.	MAF_INRAE=25.316;MAF_USDA=33.529
NC_035078.1	20378869	.	C	T	.	.	MAF_USDA=4.118
NC_035078.1	20378935	.	C	G	.	.	MAF_INRAE=10.526;MAF_USDA=3.279
NC_035078.1	20378946	.	A	G	.	.	MAF_INRAE=35.443;MAF_USDA=48.235
NC_035078.1	20379025	.	G	A	.	.	MAF_INRAE=9.167;MAF_USDA=9.836
NC_035078.1	20379049	.	T	C	.	.	MAF_INRAE=25.316;MAF_USDA=43.529
NC_035078.1	20379053	.	G	T	.	.	MAF_INRAE=9.494;MAF_USDA=12.353
NC_035078.1	20379062	.	T	C	.	.	MAF_INRAE=35.443;MAF_USDA=41.176
NC_035078.1	20379066	.	G	A	.	.	MAF_USDA=3.333
NC_035078.1	20379092	.	C	T	.	.	MAF_INRAE=47.468;MAF_USDA=24.096
NC_035078.1	20379270	.	A	G	.	.	MAF_USDA=12.295
NC_035078.1	20379304	.	C	A	.	.	MAF_INRAE=43.671;MAF_USDA=43.529
NC_035078.1	20379326	.	T	G	.	.	MAF_INRAE=6.329;MAF_USDA=2.459
NC_035078.1	20379328	.	T	C	.	.	MAF_INRAE=3.333;MAF_USDA=2.459
NC_035078.1	20379378	.	T	A	.	.	MAF_INRAE=10.526;MAF_USDA=13.115
NC_035078.1	20379382	.	C	T	.	.	MAF_USDA=9.836
NC_035078.1	20379388	.	T	C	.	.	MAF_INRAE=30.38;MAF_USDA=48.824
NC_035078.1	20379437	.	A	G	.	.	MAF_INRAE=6.329;MAF_USDA=5.882
NC_035078.1	20379462	.	G	C	.	.	MAF_INRAE=25.316;MAF_USDA=41.176
NC_035078.1	20379544	.	C	A	.	.	MAF_INRAE=8.228;MAF_USDA=12.353
NC_035078.1	20379741	.	C	T	.	.	MAF_INRAE=10.526;MAF_USDA=3.279
NC_035078.1	20379758	.	G	T	.	.	MAF_INRAE=9.167;MAF_USDA=6.557
NC_035078.1	20379783	.	G	A	.	.	MAF_INRAE=25.949;MAF_USDA=35.294
NC_035078.1	20379815	.	C	A	.	.	MAF_USDA=1.639
NC_035078.1	20379866	.	G	C	.	.	MAF_USDA=6.557
NC_035078.1	20379898	.	C	T	.	.	MAF_INRAE=9.494
NC_035078.1	20380050	.	C	A	.	.	MAF_INRAE=41.139;MAF_USDA=32.941
NC_035078.1	20380061	.	C	A	.	.	MAF_USDA=7.377
NC_035078.1	20380074	.	G	T	.	.	MAF_INRAE=18.354;MAF_USDA=7.059
NC_035078.1	20380105	.	T	C	.	.	MAF_INRAE=10.526;MAF_USDA=1.639
NC_035078.1	20380118	.	C	A	.	.	MAF_USDA=1.639
NC_035078.1	20380166	.	A	T	.	.	MAF_USDA=15.574
NC_035078.1	20380184	.	C	T	.	.	MAF_USDA=2.459
NC_035078.1	20380237	.	T	G	.	.	MAF_INRAE=6.962;MAF_USDA=15.294
NC_035078.1	20380256	.	C	T	.	.	MAF_INRAE=5.833;MAF_USDA=5.294
NC_035078.1	20380338	.	C	G	.	.	MAF_USDA=18.852
NC_035078.1	20380407	.	G	A	.	.	MAF_USDA=2.459
NC_035078.1	20380417	.	T	A	.	.	MAF_INRAE=31.579
NC_035078.1	20380426	.	T	A	.	.	MAF_INRAE=21.519
NC_035078.1	20380440	.	G	A	.	.	MAF_INRAE=21.519;MAF_USDA=18.235
NC_035078.1	20380457	.	A	G	.	.	MAF_INRAE=21.519;MAF_USDA=18.824
NC_035078.1	20380576	.	G	C	.	.	MAF_INRAE=6.962;MAF_USDA=12.295
NC_035078.1	20380631	.	C	T	.	.	MAF_USDA=4.167
NC_035078.1	20380682	.	C	A	.	.	MAF_INRAE=9.494
NC_035078.1	20380714	.	G	C	.	.	MAF_USDA=2.941
NC_035078.1	20380900	.	C	A	.	.	MAF_USDA=11.765
NC_035078.1	20381084	.	A	G	.	.	MAF_INRAE=32.911;MAF_USDA=41.176
NC_035078.1	20381131	.	T	A	.	.	MAF_INRAE=6.962;MAF_USDA=24.118
NC_035078.1	20381132	.	T	A	.	.	MAF_USDA=11.475
NC_035078.1	20381141	.	T	A	.	.	MAF_USDA=1.639
NC_035078.1	20381142	.	A	T	.	.	MAF_INRAE=22.152;MAF_USDA=48.824
NC_035078.1	20381143	.	A	T	.	.	MAF_INRAE=27.5;MAF_USDA=25.882
NC_035078.1	20381149	.	A	T	.	.	MAF_USDA=6.25
NC_035078.1	20381151	.	T	G	.	.	MAF_USDA=16.667
NC_035078.1	20381166	.	G	T	.	.	MAF_USDA=20.0
NC_035078.1	20381190	.	A	G	.	.	MAF_USDA=18.235
NC_035078.1	20381205	.	A	C	.	.	MAF_USDA=5.738
NC_035078.1	20381209	.	G	T	.	.	MAF_INRAE=21.519;MAF_USDA=35.294
NC_035078.1	20381219	.	C	A	.	.	MAF_USDA=1.765
NC_035078.1	20381233	.	C	A	.	.	MAF_USDA=21.176
NC_035078.1	20381272	.	G	A	.	.	MAF_USDA=6.557
NC_035078.1	20381347	.	G	A	.	.	MAF_USDA=1.639
NC_035078.1	20381357	.	C	T	.	.	MAF_USDA=4.167
NC_035078.1	20381504	.	T	G	.	.	MAF_USDA=2.459
NC_035078.1	20381566	.	T	G	.	.	MAF_INRAE=6.962;MAF_USDA=22.941
NC_035078.1	20381577	.	C	T	.	.	MAF_USDA=1.765
NC_035078.1	20381605	.	A	T	.	.	MAF_INRAE=10.526;MAF_USDA=3.279
NC_035078.1	20381666	.	A	C	.	.	MAF_USDA=22.917
NC_035078.1	20381670	.	T	C	.	.	MAF_INRAE=27.5
NC_035078.1	20381909	.	A	G	.	.	MAF_USDA=22.353
NC_035078.1	20381954	.	T	A	.	.	MAF_USDA=6.25
NC_035078.1	20382031	.	G	A	.	.	MAF_INRAE=6.329
NC_035078.1	20382095	.	G	A	.	.	MAF_INRAE=21.519;MAF_USDA=41.071
NC_035078.1	20382097	.	C	T	.	.	MAF_USDA=2.5
NC_035078.1	20382114	.	T	C	.	.	MAF_USDA=4.167
NC_035078.1	20382156	.	G	A	.	.	MAF_INRAE=22.152;MAF_USDA=42.262
NC_035078.1	20382158	.	A	C	.	.	MAF_INRAE=17.5;MAF_USDA=42.262
NC_035078.1	20382161	.	C	A	.	.	MAF_INRAE=45.833;MAF_USDA=29.167
NC_035078.1	20382164	.	T	G	.	.	MAF_INRAE=17.5;MAF_USDA=42.262
NC_035078.1	20382178	.	TTTGATTTGTCA	TTTGATTTGTCG	.	.	MAF_USDA=37.5
NC_035078.1	20382189	.	A	G	.	.	MAF_INRAE=49.367
NC_035078.1	20382238	.	T	C	.	.	MAF_USDA=1.639
NC_035078.1	20382246	.	A	G	.	.	MAF_USDA=14.118
NC_035078.1	20382257	.	G	A	.	.	MAF_INRAE=27.848;MAF_USDA=11.765
NC_035078.1	20382283	.	A	T	.	.	MAF_USDA=1.639
NC_035078.1	20382297	.	C	T	.	.	MAF_USDA=2.353
NC_035078.1	20382309	.	A	C	.	.	MAF_USDA=1.639
NC_035078.1	20382317	.	C	T	.	.	MAF_INRAE=16.456;MAF_USDA=20.0
NC_035078.1	20382339	.	G	A	.	.	MAF_INRAE=15.823;MAF_USDA=9.412
NC_035078.1	20382351	.	T	C	.	.	MAF_USDA=5.294
NC_035078.1	20382365	.	T	A	.	.	MAF_USDA=12.941
NC_035078.1	20382414	.	G	T	.	.	MAF_USDA=7.377
NC_035078.1	20382418	.	G	A	.	.	MAF_USDA=17.647
NC_035078.1	20382423	.	G	T	.	.	MAF_USDA=2.459
NC_035078.1	20382457	.	G	T	.	.	MAF_USDA=10.417
NC_035078.1	20382488	.	T	A	.	.	MAF_USDA=21.176
NC_035078.1	20382500	.	A	C	.	.	MAF_USDA=2.941
NC_035078.1	20382644	.	A	G	.	.	MAF_INRAE=20.886;MAF_USDA=11.765
NC_035078.1	20382704	.	C	T	.	.	MAF_USDA=4.098
NC_035078.1	20382705	.	C	T	.	.	MAF_USDA=4.098
NC_035078.1	20382706	.	G	A	.	.	MAF_USDA=4.098
NC_035078.1	20382717	.	C	T	.	.	MAF_USDA=2.459
NC_035078.1	20382718	.	A	G	.	.	MAF_USDA=31.765
NC_035078.1	20382762	.	A	T	.	.	MAF_USDA=1.639
NC_035078.1	20382774	.	A	G	.	.	MAF_INRAE=48.101;MAF_USDA=18.235
NC_035078.1	20382778	.	G	T	.	.	MAF_INRAE=45.0;MAF_USDA=18.824
NC_035078.1	20382782	.	T	G	.	.	MAF_USDA=2.459
NC_035078.1	20382798	.	G	A	.	.	MAF_USDA=2.459
NC_035078.1	20382819	.	C	G	.	.	MAF_USDA=5.294
NC_035078.1	20382861	.	T	G	.	.	MAF_USDA=2.459
NC_035078.1	20382954	.	C	T	.	.	MAF_INRAE=15.19;MAF_USDA=26.471
NC_035078.1	20382998	.	G	A	.	.	MAF_USDA=2.459
NC_035078.1	20383003	.	C	G	.	.	MAF_USDA=4.098
NC_035078.1	20383006	.	C	T	.	.	MAF_USDA=2.459
NC_035078.1	20383116	.	C	T	.	.	MAF_USDA=30.588
NC_035078.1	20383126	.	G	A	.	.	MAF_USDA=28.235
NC_035078.1	20383129	.	G	A	.	.	MAF_USDA=28.824
NC_035078.1	20383138	.	C	T	.	.	MAF_USDA=28.824
NC_035078.1	20383167	.	A	T	.	.	MAF_USDA=1.639
NC_035078.1	20383172	.	C	A	.	.	MAF_INRAE=20.886;MAF_USDA=11.176
NC_035078.1	20383233	.	T	A	.	.	MAF_USDA=2.459
NC_035078.1	20383250	.	T	G	.	.	MAF_USDA=21.176
NC_035078.1	20383262	.	C	T	.	.	MAF_USDA=2.459
NC_035078.1	20383327	.	G	T	.	.	MAF_USDA=21.176
NC_035078.1	20383385	.	G	T	.	.	MAF_USDA=8.333
NC_035078.1	20383448	.	A	G	.	.	MAF_INRAE=1.667;MAF_USDA=33.333
NC_035078.1	20383464	.	A	C	.	.	MAF_INRAE=14.557;MAF_USDA=30.588
NC_035078.1	20383468	.	T	A	.	.	MAF_USDA=23.529
NC_035078.1	20383526	.	A	T	.	.	MAF_INRAE=15.823;MAF_USDA=47.059
NC_035078.1	20383593	.	T	A	.	.	MAF_USDA=32.941
NC_035078.1	20383603	.	G	T	.	.	MAF_USDA=33.333
NC_035078.1	20383604	.	G	T	.	.	MAF_USDA=25.0
NC_035078.1	20383610	.	T	G	.	.	MAF_USDA=8.333
NC_035078.1	20383658	.	C	A	.	.	MAF_INRAE=44.937;MAF_USDA=11.765
NC_035078.1	20383706	.	A	C	.	.	MAF_INRAE=36.842
NC_035078.1	20383724	.	A	C	.	.	MAF_USDA=7.647
NC_035078.1	20383742	.	A	G	.	.	MAF_INRAE=26.667
NC_035078.1	20383801	.	T	C	.	.	MAF_INRAE=47.468;MAF_USDA=4.118
NC_035078.1	20383857	.	A	G	.	.	MAF_USDA=26.471
NC_035078.1	20384017	.	T	G	.	.	MAF_INRAE=29.747;MAF_USDA=49.412
NC_035078.1	20384308	.	C	T	.	.	MAF_USDA=7.647
NC_035078.1	20384320	.	C	A	.	.	MAF_USDA=22.353
NC_035078.1	20384323	.	C	A	.	.	MAF_USDA=4.098
NC_035078.1	20384359	.	G	A	.	.	MAF_USDA=1.639
NC_035078.1	20384390	.	T	G	.	.	MAF_USDA=21.765
NC_035078.1	20384414	.	T	C	.	.	MAF_USDA=22.353
NC_035078.1	20384451	.	T	C	.	.	MAF_USDA=6.557
NC_035078.1	20384496	.	T	A	.	.	MAF_USDA=21.176
NC_035078.1	20385464	.	A	G	.	.	MAF_USDA=8.197
NC_035078.1	20385469	.	GGA	GGG	.	.	MAF_USDA=4.167
NC_035078.1	20385477	.	T	G	.	.	MAF_USDA=14.118
NC_035078.1	20385478	.	A	T	.	.	MAF_USDA=4.918
NC_035078.1	20385484	.	G	T	.	.	MAF_USDA=16.667
NC_035078.1	20385488	.	C	T	.	.	MAF_USDA=27.647
NC_035078.1	20385586	.	G	T	.	.	MAF_USDA=4.706
NC_035078.1	20385596	.	T	C	.	.	MAF_INRAE=20.886;MAF_USDA=25.0
NC_035078.1	20385622	.	A	T	.	.	MAF_INRAE=26.316;MAF_USDA=8.235
NC_035078.1	20385631	.	G	A	.	.	MAF_USDA=6.471
NC_035078.1	20385633	.	A	C	.	.	MAF_INRAE=21.519;MAF_USDA=34.706
NC_035078.1	20385652	.	G	A	.	.	MAF_INRAE=42.105;MAF_USDA=50.0
NC_035078.1	20385678	.	T	A	.	.	MAF_USDA=5.738
NC_035078.1	20385725	.	C	G	.	.	MAF_INRAE=22.785;MAF_USDA=40.588
NC_035078.1	20385737	.	A	G	.	.	MAF_INRAE=48.101;MAF_USDA=7.647
NC_035078.1	20385751	.	T	A	.	.	MAF_USDA=2.459
NC_035078.1	20385757	.	A	T	.	.	MAF_INRAE=5.263;MAF_USDA=8.235
NC_035078.1	20385885	.	G	A	.	.	MAF_USDA=9.412
NC_035078.1	20385886	.	C	A	.	.	MAF_USDA=6.25
NC_035078.1	20385902	.	G	A	.	.	MAF_USDA=20.588
NC_035078.1	20385936	.	G	A	.	.	MAF_INRAE=50.0;MAF_USDA=35.882
NC_035078.1	20386104	.	G	T	.	.	MAF_USDA=10.417
NC_035078.1	20386118	.	A	C	.	.	MAF_INRAE=47.468;MAF_USDA=21.176
NC_035078.1	20386121	.	G	T	.	.	MAF_USDA=2.353
NC_035078.1	20386170	.	A	T	.	.	MAF_USDA=2.941
NC_035078.1	20386177	.	A	C	.	.	MAF_USDA=11.765
NC_035078.1	20386196	.	T	G	.	.	MAF_USDA=11.176
NC_035078.1	20386198	.	T	A	.	.	MAF_USDA=8.824
NC_035078.1	20386201	.	T	G	.	.	MAF_USDA=8.824
NC_035078.1	20386202	.	A	T	.	.	MAF_USDA=8.824
NC_035078.1	20386205	.	T	G	.	.	MAF_USDA=2.941
NC_035078.1	20386223	.	G	A	.	.	MAF_USDA=5.738
NC_035078.1	20386287	.	A	G	.	.	MAF_USDA=8.824
NC_035078.1	20386307	.	T	G	.	.	MAF_USDA=9.412
NC_035078.1	20386358	.	T	C	.	.	MAF_USDA=1.639
NC_035078.1	20386393	.	T	C	.	.	MAF_INRAE=49.367;MAF_USDA=22.941
NC_035078.1	20386404	.	G	C	.	.	MAF_USDA=1.639
NC_035078.1	20386415	.	C	A	.	.	MAF_INRAE=50.0;MAF_USDA=28.235
NC_035078.1	20386422	.	C	A	.	.	MAF_USDA=8.824
NC_035078.1	20386463	.	G	C	.	.	MAF_INRAE=22.785;MAF_USDA=41.765
NC_035078.1	20386470	.	C	T	.	.	MAF_INRAE=48.734;MAF_USDA=22.353
NC_035078.1	20386546	.	A	C	.	.	MAF_INRAE=6.962;MAF_USDA=23.529
NC_035078.1	20387016	.	T	C	.	.	MAF_USDA=1.765
NC_035078.1	20387041	.	G	A	.	.	MAF_USDA=3.529
NC_035078.1	20387115	.	T	C	.	.	MAF_USDA=8.824
NC_035078.1	20387167	.	A	G	.	.	MAF_USDA=10.588
NC_035078.1	20387178	.	C	T	.	.	MAF_INRAE=49.367;MAF_USDA=21.176
NC_035078.1	20387244	.	C	T	.	.	MAF_INRAE=49.367;MAF_USDA=27.647
NC_035078.1	20387246	.	T	C	.	.	MAF_USDA=2.353
NC_035078.1	20387263	.	G	A	.	.	MAF_USDA=11.176
NC_035078.1	20387269	.	A	C	.	.	MAF_USDA=1.765
NC_035078.1	20387300	.	A	C	.	.	MAF_USDA=1.765
NC_035078.1	20387397	.	G	A	.	.	MAF_USDA=1.765
NC_035078.1	20387456	.	G	A	.	.	MAF_INRAE=49.367;MAF_USDA=22.941
NC_035078.1	20387490	.	C	T	.	.	MAF_INRAE=20.253;MAF_USDA=11.176
NC_035078.1	20387534	.	C	T	.	.	MAF_INRAE=46.835;MAF_USDA=5.882
NC_035078.1	20387566	.	T	G	.	.	MAF_INRAE=30.833;MAF_USDA=41.667
NC_035078.1	20387568	.	G	T	.	.	MAF_INRAE=31.579;MAF_USDA=29.167
NC_035078.1	20387580	.	A	T	.	.	MAF_USDA=20.833
NC_035078.1	20387584	.	A	G	.	.	MAF_USDA=20.833
NC_035078.1	20387590	.	C	A	.	.	MAF_USDA=8.333
NC_035078.1	20387593	.	T	A	.	.	MAF_USDA=6.25
NC_035078.1	20387607	.	C	A	.	.	MAF_USDA=1.639
NC_035078.1	20387639	.	C	T	.	.	MAF_INRAE=48.101;MAF_USDA=22.941
NC_035078.1	20387672	.	TAAAAAAT	TAAAAAAA	.	.	MAF_USDA=41.667
NC_035078.1	20387677	.	A	C	.	.	MAF_INRAE=1.667
NC_035078.1	20387679	.	T	A	.	.	MAF_INRAE=32.278
NC_035078.1	20387681	.	T	A	.	.	MAF_INRAE=35.833;MAF_USDA=33.333
NC_035078.1	20387683	.	T	G	.	.	MAF_INRAE=45.0;MAF_USDA=33.333
NC_035078.1	20387704	.	C	T	.	.	MAF_USDA=1.639
NC_035078.1	20387714	.	G	A	.	.	MAF_USDA=5.738
NC_035078.1	20387733	.	C	T	.	.	MAF_USDA=1.639
NC_035078.1	20387792	.	A	G	.	.	MAF_USDA=2.459
NC_035078.1	20387793	.	C	T	.	.	MAF_INRAE=49.367;MAF_USDA=24.118
NC_035078.1	20387799	.	C	A	.	.	MAF_USDA=2.459
NC_035078.1	20387812	.	G	T	.	.	MAF_INRAE=50.0;MAF_USDA=28.824
NC_035078.1	20387816	.	T	C	.	.	MAF_USDA=1.639
NC_035078.1	20387827	.	T	C	.	.	MAF_USDA=4.098
NC_035078.1	20387832	.	T	A	.	.	MAF_USDA=4.098
NC_035078.1	20387833	.	G	T	.	.	MAF_USDA=4.098
NC_035078.1	20387847	.	G	T	.	.	MAF_INRAE=50.0;MAF_USDA=31.765
NC_035078.1	20387920	.	G	C	.	.	MAF_INRAE=27.848;MAF_USDA=17.647
NC_035078.1	20387941	.	G	A	.	.	MAF_INRAE=27.848;MAF_USDA=17.647
NC_035078.1	20388058	.	T	C	.	.	MAF_USDA=1.639
NC_035078.1	20388090	.	C	G	.	.	MAF_USDA=5.738
NC_035078.1	20388111	.	G	A	.	.	MAF_USDA=4.118
NC_035078.1	20388118	.	A	C	.	.	MAF_INRAE=50.0;MAF_USDA=31.176
NC_035078.1	20388277	.	C	T	.	.	MAF_INRAE=27.848;MAF_USDA=13.529
NC_035078.1	20388366	.	G	T	.	.	MAF_INRAE=27.215;MAF_USDA=21.176
NC_035078.1	20388369	.	G	C	.	.	MAF_INRAE=25.833;MAF_USDA=18.235
NC_035078.1	20388380	.	A	C	.	.	MAF_INRAE=9.167
NC_035078.1	20388426	.	C	G	.	.	MAF_USDA=2.459
NC_035078.1	20388432	.	C	T	.	.	MAF_INRAE=36.842;MAF_USDA=47.059
NC_035078.1	20388773	.	G	T	.	.	MAF_INRAE=10.526;MAF_USDA=10.119
NC_035078.1	20388813	.	G	A	.	.	MAF_USDA=4.167
NC_035078.1	20388842	.	T	C	.	.	MAF_INRAE=36.842;MAF_USDA=40.361
NC_035078.1	20388888	.	T	G	.	.	MAF_INRAE=10.526;MAF_USDA=4.167
NC_035078.1	20388913	.	G	A	.	.	MAF_USDA=36.747
NC_035078.1	20391486	.	A	G	.	.	MAF_USDA=2.459
NC_035078.1	20391488	.	T	A	.	.	MAF_USDA=4.098
NC_035078.1	20391574	.	G	A	.	.	MAF_USDA=13.934
NC_035078.1	20391586	.	T	A	.	.	MAF_USDA=8.197
NC_035078.1	20391591	.	G	A	.	.	MAF_USDA=12.295
NC_035078.1	20391595	.	G	T	.	.	MAF_USDA=11.475
NC_035078.1	20391613	.	T	A	.	.	MAF_USDA=4.098
NC_035078.1	20391651	.	T	C	.	.	MAF_USDA=4.098
NC_035078.1	20391657	.	T	G	.	.	MAF_USDA=7.377
NC_035078.1	20391750	.	C	A	.	.	MAF_USDA=10.417
NC_035078.1	20392206	.	C	T	.	.	MAF_INRAE=13.158
NC_035078.1	20392322	.	C	A	.	.	MAF_USDA=4.348
NC_035078.1	20392324	.	T	C	.	.	MAF_USDA=4.348
NC_035078.1	20392590	.	C	T	.	.	MAF_INRAE=10.526
NC_035078.1	20393114	.	G	T	.	.	MAF_USDA=47.917
NC_035078.1	20393460	.	G	A	.	.	MAF_USDA=4.348
NC_035078.1	20393509	.	C	T	.	.	MAF_USDA=45.181
NC_035078.1	20393517	.	T	G	.	.	MAF_USDA=44.048
NC_035078.1	20393557	.	T	A	.	.	MAF_USDA=37.5
NC_035078.1	20393619	.	G	C	.	.	MAF_INRAE=10.526;MAF_USDA=9.167
NC_035078.1	20393657	.	A	G	.	.	MAF_INRAE=10.526;MAF_USDA=8.197
NC_035078.1	20393676	.	T	A	.	.	MAF_INRAE=26.316;MAF_USDA=40.0
NC_035078.1	20393735	.	C	A	.	.	MAF_USDA=4.706
NC_035078.1	20393758	.	A	G	.	.	MAF_INRAE=48.734;MAF_USDA=4.118
NC_035078.1	20393760	.	A	T	.	.	MAF_INRAE=19.167;MAF_USDA=48.824
NC_035078.1	20393762	.	T	A	.	.	MAF_INRAE=19.167;MAF_USDA=48.235
NC_035078.1	20393781	.	G	A	.	.	MAF_USDA=2.941
NC_035078.1	20393823	.	A	G	.	.	MAF_INRAE=6.667;MAF_USDA=5.294
NC_035078.1	20393881	.	G	A	.	.	MAF_INRAE=23.418;MAF_USDA=48.81
NC_035078.1	20393883	.	T	A	.	.	MAF_INRAE=18.333;MAF_USDA=48.214
NC_035078.1	20393914	.	T	A	.	.	MAF_INRAE=24.051;MAF_USDA=48.824
NC_035078.1	20393924	.	T	A	.	.	MAF_INRAE=26.316;MAF_USDA=34.706
NC_035078.1	20393984	.	T	C	.	.	MAF_USDA=45.238
NC_035078.1	20394003	.	G	A	.	.	MAF_USDA=42.771
NC_035078.1	20394023	.	T	G	.	.	MAF_USDA=39.759
NC_035078.1	20394026	.	G	A	.	.	MAF_USDA=39.157
NC_035078.1	20394042	.	G	T	.	.	MAF_INRAE=26.316;MAF_USDA=48.193
NC_035078.1	20394108	.	A	C	.	.	MAF_INRAE=20.0;MAF_USDA=39.13
NC_035078.1	20394114	.	T	A	.	.	MAF_USDA=39.583
NC_035078.1	20394148	.	A	T	.	.	MAF_USDA=3.333
NC_035078.1	20394188	.	A	C	.	.	MAF_INRAE=50.0;MAF_USDA=26.19
NC_035078.1	20394232	.	A	C	.	.	MAF_INRAE=5.833;MAF_USDA=5.952
NC_035078.1	20394236	.	C	T	.	.	MAF_INRAE=5.833;MAF_USDA=5.952
NC_035078.1	20394246	.	A	T	.	.	MAF_INRAE=22.152;MAF_USDA=48.824
NC_035078.1	20394251	.	G	T	.	.	MAF_INRAE=22.152;MAF_USDA=48.824
NC_035078.1	20394272	.	G	A	.	.	MAF_INRAE=22.152;MAF_USDA=49.412
NC_035078.1	20394334	.	G	A	.	.	MAF_INRAE=22.152;MAF_USDA=48.235
NC_035078.1	20394379	.	G	A	.	.	MAF_INRAE=10.526;MAF_USDA=7.5
NC_035078.1	20394387	.	C	G	.	.	MAF_INRAE=5.833;MAF_USDA=4.762
NC_035078.1	20394457	.	C	T	.	.	MAF_INRAE=9.167
NC_035078.1	20394464	.	A	C	.	.	MAF_INRAE=22.152;MAF_USDA=49.405
NC_035078.1	20394487	.	G	C	.	.	MAF_INRAE=22.152;MAF_USDA=49.405
NC_035078.1	20394525	.	A	T	.	.	MAF_INRAE=17.089;MAF_USDA=39.412
NC_035078.1	20394547	.	G	A	.	.	MAF_USDA=5.882
NC_035078.1	20394579	.	G	T	.	.	MAF_INRAE=22.152;MAF_USDA=48.235
NC_035078.1	20394613	.	C	A	.	.	MAF_USDA=7.647
NC_035078.1	20395376	.	G	A	.	.	MAF_USDA=4.217
NC_035078.1	20395398	.	C	T	.	.	MAF_INRAE=36.842;MAF_USDA=46.471
NC_035078.1	20395426	.	C	T	.	.	MAF_INRAE=36.842;MAF_USDA=47.647
NC_035078.1	20395443	.	C	T	.	.	MAF_USDA=8.333
NC_035078.1	20395459	.	G	A	.	.	MAF_INRAE=6.667;MAF_USDA=5.294
NC_035078.1	20395474	.	G	T	.	.	MAF_USDA=4.918
NC_035078.1	20395487	.	C	T	.	.	MAF_USDA=8.333
NC_035078.1	20395488	.	T	G	.	.	MAF_USDA=8.333
NC_035078.1	20395532	.	T	C	.	.	MAF_INRAE=22.152;MAF_USDA=50.0
NC_035078.1	20395543	.	C	A	.	.	MAF_INRAE=22.152
NC_035078.1	20395620	.	G	T	.	.	MAF_INRAE=22.785;MAF_USDA=44.118
NC_035078.1	20395631	.	A	C	.	.	MAF_USDA=2.353
NC_035078.1	20395673	.	T	C	.	.	MAF_USDA=3.529
NC_035078.1	20395716	.	T	G	.	.	MAF_INRAE=10.526;MAF_USDA=9.016
NC_035078.1	20395775	.	G	T	.	.	MAF_INRAE=28.481;MAF_USDA=35.294
NC_035078.1	20395797	.	G	T	.	.	MAF_INRAE=28.481;MAF_USDA=35.882
NC_035078.1	20395809	.	A	C	.	.	MAF_INRAE=15.19;MAF_USDA=21.765
NC_035078.1	20395812	.	C	T	.	.	MAF_INRAE=11.667;MAF_USDA=34.118
NC_035078.1	20395835	.	C	A	.	.	MAF_INRAE=27.848;MAF_USDA=29.412
NC_035078.1	20395851	.	T	C	.	.	MAF_INRAE=22.785;MAF_USDA=45.882
NC_035078.1	20395869	.	C	A	.	.	MAF_INRAE=15.19;MAF_USDA=22.353
NC_035078.1	20395881	.	C	T	.	.	MAF_USDA=1.639
NC_035078.1	20395896	.	G	A	.	.	MAF_INRAE=15.19;MAF_USDA=22.353
NC_035078.1	20395903	.	C	A	.	.	MAF_USDA=1.639
NC_035078.1	20395948	.	A	C	.	.	MAF_INRAE=10.526;MAF_USDA=11.765
NC_035078.1	20395994	.	T	C	.	.	MAF_USDA=5.882
NC_035078.1	20396079	.	C	A	.	.	MAF_USDA=3.279
NC_035078.1	20396096	.	C	T	.	.	MAF_USDA=6.471
NC_035078.1	20396156	.	C	T	.	.	MAF_INRAE=26.316;MAF_USDA=20.588
NC_035078.1	20396169	.	C	T	.	.	MAF_USDA=4.918
NC_035078.1	20396181	.	T	C	.	.	MAF_INRAE=15.823;MAF_USDA=24.118
NC_035078.1	20396196	.	T	C	.	.	MAF_INRAE=32.278;MAF_USDA=33.529
NC_035078.1	20396210	.	C	T	.	.	MAF_USDA=12.353
NC_035078.1	20396249	.	C	G	.	.	MAF_INRAE=15.789;MAF_USDA=31.176
NC_035078.1	20396260	.	A	T	.	.	MAF_USDA=12.353
NC_035078.1	20396264	.	T	C	.	.	MAF_INRAE=5.0;MAF_USDA=5.294
NC_035078.1	20396327	.	T	C	.	.	MAF_INRAE=30.0;MAF_USDA=31.25
NC_035078.1	20396364	.	A	C	.	.	MAF_INRAE=12.658;MAF_USDA=10.417
NC_035078.1	20396368	.	G	T	.	.	MAF_INRAE=10.833;MAF_USDA=41.566
NC_035078.1	20396379	.	T	G	.	.	MAF_USDA=2.542
NC_035078.1	20396404	.	C	T	.	.	MAF_INRAE=15.19;MAF_USDA=21.429
NC_035078.1	20396444	.	G	T	.	.	MAF_INRAE=15.19;MAF_USDA=20.0
NC_035078.1	20396445	.	A	T	.	.	MAF_INRAE=11.667;MAF_USDA=20.0
NC_035078.1	20396499	.	C	A	.	.	MAF_USDA=9.524
NC_035078.1	20396505	.	G	T	.	.	MAF_INRAE=10.526;MAF_USDA=9.167
NC_035078.1	20396531	.	C	T	.	.	MAF_INRAE=10.526;MAF_USDA=9.016
NC_035078.1	20396556	.	G	A	.	.	MAF_USDA=2.083
NC_035078.1	20396606	.	G	T	.	.	MAF_USDA=20.833
NC_035078.1	20396615	.	C	T	.	.	MAF_USDA=1.667
NC_035078.1	20396628	.	A	G	.	.	MAF_USDA=8.333
NC_035078.1	20396679	.	A	G	.	.	MAF_INRAE=14.557;MAF_USDA=10.588
NC_035078.1	20396731	.	A	T	.	.	MAF_USDA=10.417
NC_035078.1	20396732	.	A	T	.	.	MAF_USDA=8.333
NC_035078.1	20396741	.	A	T	.	.	MAF_USDA=12.5
NC_035078.1	20396742	.	A	T	.	.	MAF_USDA=12.5
NC_035078.1	20396745	.	T	A	.	.	MAF_USDA=4.819
NC_035078.1	20396755	.	G	A	.	.	MAF_USDA=3.333
NC_035078.1	20396787	.	T	C	.	.	MAF_INRAE=15.823;MAF_USDA=19.643
NC_035078.1	20396803	.	A	T	.	.	MAF_USDA=4.706
NC_035078.1	20396900	.	T	C	.	.	MAF_USDA=2.083
NC_035078.1	20396907	.	C	A	.	.	MAF_INRAE=10.526;MAF_USDA=7.377
NC_035078.1	20396964	.	C	G	.	.	MAF_USDA=14.118
NC_035078.1	20397031	.	A	G	.	.	MAF_USDA=1.639
NC_035078.1	20397140	.	C	T	.	.	MAF_USDA=5.952
NC_035078.1	20397189	.	T	G	.	.	MAF_USDA=6.557
NC_035078.1	20397208	.	T	C	.	.	MAF_USDA=11.31
NC_035078.1	20397652	.	T	C	.	.	MAF_USDA=10.241
NC_035078.1	20397751	.	C	A	.	.	MAF_USDA=1.639
NC_035078.1	20397761	.	A	C	.	.	MAF_INRAE=48.101;MAF_USDA=22.917
NC_035078.1	20397875	.	C	T	.	.	MAF_USDA=10.119
NC_035078.1	20397964	.	G	A	.	.	MAF_USDA=2.353
NC_035078.1	20398007	.	G	T	.	.	MAF_INRAE=20.886;MAF_USDA=21.765
NC_035078.1	20398008	.	C	T	.	.	MAF_USDA=6.557
NC_035078.1	20398063	.	T	A	.	.	MAF_USDA=7.377
NC_035078.1	20398111	.	C	A	.	.	MAF_INRAE=15.19;MAF_USDA=10.417
NC_035078.1	20398150	.	C	T	.	.	MAF_USDA=2.459
NC_035078.1	20398221	.	T	G	.	.	MAF_USDA=5.882
NC_035078.1	20398335	.	C	A	.	.	MAF_INRAE=5.0;MAF_USDA=8.333
NC_035078.1	20398337	.	C	A	.	.	MAF_INRAE=11.667;MAF_USDA=18.235
NC_035078.1	20398393	.	A	G	.	.	MAF_USDA=16.471
NC_035078.1	20398701	.	A	C	.	.	MAF_INRAE=47.468
NC_035078.1	20398747	.	A	G	.	.	MAF_INRAE=48.101
NC_035078.1	20398771	.	T	C	.	.	MAF_USDA=4.706
NC_035078.1	20398773	.	A	C	.	.	MAF_USDA=16.471
NC_035078.1	20398811	.	C	A	.	.	MAF_INRAE=15.789;MAF_USDA=34.118
NC_035078.1	20399036	.	C	T	.	.	MAF_USDA=4.118
NC_035078.1	20399086	.	C	T	.	.	MAF_USDA=5.882
NC_035078.1	20399111	.	C	T	.	.	MAF_USDA=2.941
NC_035078.1	20399114	.	C	T	.	.	MAF_USDA=1.639
NC_035078.1	20399362	.	C	T	.	.	MAF_INRAE=14.557;MAF_USDA=4.118
NC_035078.1	20399365	.	T	G	.	.	MAF_INRAE=10.833;MAF_USDA=4.118
NC_035078.1	20399379	.	C	T	.	.	MAF_INRAE=14.557;MAF_USDA=3.529
NC_035078.1	20399380	.	T	G	.	.	MAF_INRAE=10.833;MAF_USDA=3.529
NC_035078.1	20399382	.	A	C	.	.	MAF_INRAE=10.833;MAF_USDA=3.529
NC_035078.1	20399409	.	C	T	.	.	MAF_INRAE=27.848;MAF_USDA=37.059
NC_035078.1	20399481	.	C	A	.	.	MAF_INRAE=18.987;MAF_USDA=15.294
NC_035078.1	20399482	.	A	G	.	.	MAF_INRAE=16.667;MAF_USDA=15.882
NC_035078.1	20399496	.	T	C	.	.	MAF_USDA=18.033
NC_035078.1	20399516	.	G	A	.	.	MAF_USDA=3.529
NC_035078.1	20399527	.	A	C	.	.	MAF_INRAE=5.0;MAF_USDA=9.412
NC_035078.1	20399542	.	C	T	.	.	MAF_USDA=4.918
NC_035078.1	20399635	.	C	T	.	.	MAF_USDA=1.639
NC_035078.1	20399677	.	A	C	.	.	MAF_INRAE=17.722;MAF_USDA=35.294
NC_035078.1	20399708	.	A	G	.	.	MAF_INRAE=9.167;MAF_USDA=8.333
NC_035078.1	20399760	.	G	T	.	.	MAF_USDA=10.417
NC_035078.1	20399806	.	C	T	.	.	MAF_USDA=2.083
NC_035078.1	20399866	.	T	C	.	.	MAF_USDA=23.81
NC_035078.1	20400031	.	C	T	.	.	MAF_USDA=3.279
NC_035078.1	20400049	.	G	A	.	.	MAF_USDA=18.852
NC_035078.1	20400059	.	T	A	.	.	MAF_USDA=1.639
NC_035078.1	20400065	.	C	T	.	.	MAF_USDA=10.588
NC_035078.1	20400066	.	C	T	.	.	MAF_USDA=4.918
NC_035078.1	20400069	.	G	A	.	.	MAF_USDA=1.639
NC_035078.1	20400151	.	G	A	.	.	MAF_USDA=3.279
NC_035078.1	20400162	.	A	C	.	.	MAF_USDA=8.333
NC_035078.1	20400176	.	T	G	.	.	MAF_USDA=2.459
NC_035078.1	20400225	.	T	C	.	.	MAF_USDA=8.824
NC_035078.1	20400664	.	C	A	.	.	MAF_USDA=9.836
NC_035078.1	20400681	.	T	G	.	.	MAF_USDA=7.059
NC_035078.1	20400682	.	G	A	.	.	MAF_USDA=1.639
NC_035078.1	20400695	.	G	A	.	.	MAF_INRAE=14.557;MAF_USDA=10.588
NC_035078.1	20400796	.	T	G	.	.	MAF_USDA=5.738
NC_035078.1	20400800	.	T	A	.	.	MAF_USDA=8.333
NC_035078.1	20400801	.	T	A	.	.	MAF_USDA=22.917
NC_035078.1	20400802	.	A	T	.	.	MAF_USDA=2.083
NC_035078.1	20400913	.	T	C	.	.	MAF_INRAE=15.19;MAF_USDA=18.824
NC_035078.1	20400952	.	C	G	.	.	MAF_INRAE=14.557;MAF_USDA=18.235
NC_035078.1	20401121	.	T	G	.	.	MAF_USDA=15.882
NC_035078.1	20401130	.	G	A	.	.	MAF_USDA=1.639
NC_035078.1	20401310	.	G	A	.	.	MAF_INRAE=10.526;MAF_USDA=2.459
NC_035078.1	20401353	.	A	G	.	.	MAF_USDA=5.738
NC_035078.1	20401360	.	A	G	.	.	MAF_INRAE=14.557;MAF_USDA=20.0
NC_035078.1	20401382	.	C	T	.	.	MAF_USDA=5.738
NC_035078.1	20401553	.	T	C	.	.	MAF_INRAE=17.722;MAF_USDA=21.765
NC_035078.1	20401598	.	T	G	.	.	MAF_USDA=7.059
NC_035078.1	20401659	.	C	T	.	.	MAF_USDA=3.279
NC_035078.1	20401784	.	G	A	.	.	MAF_USDA=2.459
NC_035078.1	20401927	.	T	G	.	.	MAF_INRAE=36.709;MAF_USDA=24.118
NC_035078.1	20402017	.	A	T	.	.	MAF_INRAE=6.329;MAF_USDA=4.918
NC_035078.1	20402051	.	G	A	.	.	MAF_INRAE=47.468;MAF_USDA=4.706
NC_035078.1	20402077	.	C	T	.	.	MAF_INRAE=6.329;MAF_USDA=4.918
NC_035078.1	20402095	.	G	C	.	.	MAF_INRAE=5.0;MAF_USDA=5.294
NC_035078.1	20402240	.	T	A	.	.	MAF_USDA=3.279
NC_035078.1	20402295	.	C	T	.	.	MAF_INRAE=10.0;MAF_USDA=8.824
NC_035078.1	20402300	.	T	A	.	.	MAF_INRAE=3.797
NC_035078.1	20402364	.	T	C	.	.	MAF_INRAE=43.038;MAF_USDA=40.0
NC_035078.1	20402389	.	C	T	.	.	MAF_USDA=4.706
NC_035078.1	20402400	.	C	T	.	.	MAF_INRAE=37.342;MAF_USDA=38.824
NC_035078.1	20402412	.	T	C	.	.	MAF_USDA=7.647
NC_035078.1	20402418	.	C	T	.	.	MAF_USDA=7.059
NC_035078.1	20402432	.	C	T	.	.	MAF_USDA=43.75
NC_035078.1	20402433	.	C	A	.	.	MAF_USDA=43.75
NC_035078.1	20402439	.	A	G	.	.	MAF_USDA=2.353
NC_035078.1	20402446	.	T	C	.	.	MAF_USDA=8.333
NC_035078.1	20402447	.	C	G	.	.	MAF_INRAE=36.709;MAF_USDA=44.706
NC_035078.1	20402513	.	A	C	.	.	MAF_INRAE=8.228;MAF_USDA=22.917
NC_035078.1	20402523	.	A	C	.	.	MAF_INRAE=8.228;MAF_USDA=39.583
NC_035078.1	20402541	.	A	T	.	.	MAF_INRAE=8.228;MAF_USDA=31.765
NC_035078.1	20402542	.	T	C	.	.	MAF_USDA=1.765
NC_035078.1	20402547	.	G	A	.	.	MAF_INRAE=1.667;MAF_USDA=8.235
NC_035078.1	20402557	.	A	T	.	.	MAF_USDA=1.639
NC_035078.1	20402583	.	C	T	.	.	MAF_INRAE=41.667
NC_035078.1	20402587	.	G	T	.	.	MAF_USDA=1.639
NC_035078.1	20402601	.	A	T	.	.	MAF_INRAE=40.506;MAF_USDA=49.412
NC_035078.1	20402635	.	G	A	.	.	MAF_INRAE=9.167
NC_035078.1	20402719	.	C	T	.	.	MAF_INRAE=6.962;MAF_USDA=6.471
NC_035078.1	20402819	.	C	A	.	.	MAF_USDA=1.639
NC_035078.1	20402924	.	A	T	.	.	MAF_INRAE=9.167;MAF_USDA=8.333
NC_035078.1	20402998	.	T	C	.	.	MAF_INRAE=29.114;MAF_USDA=39.412
NC_035078.1	20403071	.	T	G	.	.	MAF_USDA=1.639
NC_035078.1	20403072	.	C	A	.	.	MAF_INRAE=5.263;MAF_USDA=25.294
NC_035078.1	20403145	.	G	A	.	.	MAF_USDA=4.167
NC_035078.1	20403312	.	G	T	.	.	MAF_USDA=2.459
NC_035078.1	20403420	.	A	G	.	.	MAF_USDA=3.279
NC_035078.1	20403607	.	G	A	.	.	MAF_USDA=3.279
NC_035078.1	20403847	.	G	T	.	.	MAF_USDA=1.639
NC_035078.1	20403981	.	A	G	.	.	MAF_USDA=1.639
NC_035078.1	20404107	.	A	G	.	.	MAF_INRAE=10.759;MAF_USDA=39.412
NC_035078.1	20404112	.	T	C	.	.	MAF_USDA=4.706
NC_035078.1	20404113	.	T	C	.	.	MAF_INRAE=40.506;MAF_USDA=28.824
NC_035078.1	20404136	.	G	C	.	.	MAF_USDA=1.639
NC_035078.1	20404140	.	C	A	.	.	MAF_USDA=1.639
NC_035078.1	20404166	.	A	G	.	.	MAF_INRAE=39.873;MAF_USDA=32.353
NC_035078.1	20404301	.	C	T	.	.	MAF_USDA=1.639
NC_035078.1	20404313	.	C	A	.	.	MAF_USDA=3.279
NC_035078.1	20404347	.	G	T	.	.	MAF_INRAE=8.228;MAF_USDA=24.706
NC_035078.1	20404352	.	A	G	.	.	MAF_INRAE=22.152;MAF_USDA=20.0
NC_035078.1	20404366	.	T	C	.	.	MAF_INRAE=47.468;MAF_USDA=7.059
NC_035078.1	20404370	.	G	A	.	.	MAF_USDA=8.235
NC_035078.1	20404420	.	G	A	.	.	MAF_INRAE=38.608;MAF_USDA=32.941
NC_035078.1	20404549	.	A	G	.	.	MAF_USDA=3.279
NC_035078.1	20404597	.	T	C	.	.	MAF_INRAE=48.734;MAF_USDA=12.941
NC_035078.1	20404640	.	G	A	.	.	MAF_USDA=4.098
NC_035078.1	20404651	.	T	A	.	.	MAF_INRAE=29.747;MAF_USDA=39.583
NC_035078.1	20404673	.	G	A	.	.	MAF_USDA=4.098
NC_035078.1	20404681	.	G	T	.	.	MAF_USDA=4.098
NC_035078.1	20404781	.	C	T	.	.	MAF_USDA=17.647
NC_035078.1	20404785	.	T	G	.	.	MAF_INRAE=10.0;MAF_USDA=5.882
NC_035078.1	20404790	.	T	A	.	.	MAF_INRAE=8.228;MAF_USDA=16.471
NC_035078.1	20404793	.	T	C	.	.	MAF_USDA=2.459
NC_035078.1	20404877	.	A	C	.	.	MAF_USDA=2.083
NC_035078.1	20404925	.	G	C	.	.	MAF_USDA=4.098
NC_035078.1	20404964	.	C	T	.	.	MAF_INRAE=29.114;MAF_USDA=20.0
NC_035078.1	20405044	.	T	C	.	.	MAF_INRAE=10.526
NC_035078.1	20405131	.	A	G	.	.	MAF_USDA=11.475
NC_035078.1	20405152	.	A	T	.	.	MAF_USDA=6.25
NC_035078.1	20405267	.	A	C	.	.	MAF_USDA=3.279
NC_035078.1	20405280	.	T	G	.	.	MAF_USDA=3.279
NC_035078.1	20405387	.	C	G	.	.	MAF_INRAE=29.114;MAF_USDA=20.0
NC_035078.1	20405464	.	C	A	.	.	MAF_USDA=2.459
NC_035078.1	20405466	.	T	A	.	.	MAF_USDA=1.639
NC_035078.1	20405472	.	C	T	.	.	MAF_USDA=2.459
NC_035078.1	20405537	.	A	T	.	.	MAF_USDA=15.294
NC_035078.1	20405552	.	T	C	.	.	MAF_INRAE=8.333;MAF_USDA=8.333
NC_035078.1	20405854	.	C	T	.	.	MAF_USDA=1.639
NC_035078.1	20405935	.	C	A	.	.	MAF_USDA=14.706
NC_035078.1	20406028	.	T	G	.	.	MAF_USDA=1.639
NC_035078.1	20406033	.	A	T	.	.	MAF_USDA=3.529
NC_035078.1	20406067	.	C	T	.	.	MAF_USDA=1.176
NC_035078.1	20406079	.	T	G	.	.	MAF_INRAE=6.329;MAF_USDA=2.459
NC_035078.1	20406229	.	T	G	.	.	MAF_INRAE=21.053
NC_035078.1	20406340	.	G	T	.	.	MAF_USDA=10.0
NC_035078.1	20406376	.	G	T	.	.	MAF_USDA=8.333
NC_035078.1	20406433	.	G	A	.	.	MAF_USDA=4.706
NC_035078.1	20406478	.	G	A	.	.	MAF_INRAE=29.114;MAF_USDA=20.588
NC_035078.1	20406609	.	C	T	.	.	MAF_INRAE=27.848;MAF_USDA=14.118
NC_035078.1	20406639	.	G	T	.	.	MAF_INRAE=29.114;MAF_USDA=20.0
NC_035078.1	20406651	.	T	G	.	.	MAF_USDA=1.639
NC_035078.1	20406653	.	G	A	.	.	MAF_INRAE=42.105
NC_035078.1	20406668	.	ATA	ATT	.	.	MAF_USDA=12.5
NC_035078.1	20406670	.	A	T	.	.	MAF_USDA=1.639
NC_035078.1	20406695	.	C	G	.	.	MAF_USDA=9.412
NC_035078.1	20406701	.	A	C	.	.	MAF_INRAE=29.114;MAF_USDA=18.824
NC_035078.1	20406710	.	A	T	.	.	MAF_USDA=4.918
NC_035078.1	20406717	.	T	C	.	.	MAF_USDA=3.279
NC_035078.1	20406733	.	G	C	.	.	MAF_USDA=4.098
NC_035078.1	20406737	.	A	T	.	.	MAF_USDA=1.639
NC_035078.1	20406746	.	A	G	.	.	MAF_USDA=1.176
NC_035078.1	20406749	.	C	T	.	.	MAF_INRAE=7.595;MAF_USDA=22.353
NC_035078.1	20406750	.	A	C	.	.	MAF_INRAE=6.667;MAF_USDA=22.353
NC_035078.1	20406766	.	C	G	.	.	MAF_INRAE=19.62;MAF_USDA=40.0
NC_035078.1	20406793	.	T	C	.	.	MAF_INRAE=12.658;MAF_USDA=31.176
NC_035078.1	20406795	.	A	T	.	.	MAF_USDA=15.882
NC_035078.1	20406804	.	G	T	.	.	MAF_USDA=4.098
NC_035078.1	20406809	.	C	T	.	.	MAF_USDA=4.098
NC_035078.1	20406881	.	A	G	.	.	MAF_INRAE=28.333;MAF_USDA=19.643
NC_035078.1	20406893	.	T	C	.	.	MAF_INRAE=13.333;MAF_USDA=37.5
NC_035078.1	20406902	.	A	C	.	.	MAF_USDA=8.333
NC_035078.1	20406911	.	T	A	.	.	MAF_INRAE=41.667;MAF_USDA=16.071
NC_035078.1	20406923	.	A	T	.	.	MAF_INRAE=28.333;MAF_USDA=19.643
NC_035078.1	20406931	.	A	G	.	.	MAF_INRAE=28.333;MAF_USDA=20.238
NC_035078.1	20406947	.	G	A	.	.	MAF_INRAE=28.333;MAF_USDA=19.643
NC_035078.1	20406976	.	G	T	.	.	MAF_INRAE=28.333;MAF_USDA=20.238
NC_035078.1	20406989	.	A	G	.	.	MAF_USDA=3.571
NC_035078.1	20406995	.	T	G	.	.	MAF_USDA=1.667
NC_035078.1	20407020	.	A	C	.	.	MAF_INRAE=32.911;MAF_USDA=22.941
NC_035078.1	20407057	.	G	T	.	.	MAF_USDA=23.529
NC_035078.1	20407063	.	C	A	.	.	MAF_USDA=6.471
NC_035078.1	20407074	.	G	A	.	.	MAF_INRAE=32.911;MAF_USDA=23.529
NC_035078.1	20407075	.	A	G	.	.	MAF_INRAE=10.526;MAF_USDA=9.836
NC_035078.1	20407107	.	T	C	.	.	MAF_INRAE=10.127;MAF_USDA=45.294
NC_035078.1	20407152	.	A	G	.	.	MAF_INRAE=50.0;MAF_USDA=40.0
NC_035078.1	20407168	.	C	T	.	.	MAF_INRAE=29.114;MAF_USDA=20.588
NC_035078.1	20407184	.	G	A	.	.	MAF_INRAE=32.911;MAF_USDA=22.941
NC_035078.1	20407232	.	T	A	.	.	MAF_INRAE=10.526;MAF_USDA=9.016
NC_035078.1	20407257	.	C	T	.	.	MAF_INRAE=29.114;MAF_USDA=20.0
NC_035078.1	20407294	.	G	C	.	.	MAF_INRAE=32.911;MAF_USDA=22.353
NC_035078.1	20407312	.	C	T	.	.	MAF_INRAE=29.114;MAF_USDA=22.024
NC_035078.1	20407321	.	C	A	.	.	MAF_INRAE=29.114;MAF_USDA=20.0
NC_035078.1	20407328	.	A	T	.	.	MAF_INRAE=29.114;MAF_USDA=21.176
NC_035078.1	20407357	.	A	C	.	.	MAF_USDA=12.5
NC_035078.1	20407374	.	C	T	.	.	MAF_INRAE=29.114;MAF_USDA=20.0
NC_035078.1	20407379	.	A	G	.	.	MAF_INRAE=29.114;MAF_USDA=20.0
NC_035078.1	20407391	.	G	A	.	.	MAF_INRAE=48.101;MAF_USDA=28.235
NC_035078.1	20407408	.	A	C	.	.	MAF_INRAE=29.114;MAF_USDA=20.588
NC_035078.1	20407430	.	T	C	.	.	MAF_INRAE=29.114;MAF_USDA=20.0
NC_035078.1	20407443	.	A	T	.	.	MAF_USDA=1.639
NC_035078.1	20407452	.	G	T	.	.	MAF_USDA=1.639
NC_035078.1	20407577	.	C	A	.	.	MAF_USDA=2.459
NC_035078.1	20407590	.	T	A	.	.	MAF_INRAE=28.333;MAF_USDA=20.0
NC_035078.1	20407634	.	A	G	.	.	MAF_USDA=1.639
NC_035078.1	20407713	.	T	G	.	.	MAF_INRAE=41.772;MAF_USDA=33.529
NC_035078.1	20407760	.	C	T	.	.	MAF_INRAE=7.595;MAF_USDA=4.706
NC_035078.1	20407761	.	G	A	.	.	MAF_USDA=2.459
NC_035078.1	20407766	.	C	T	.	.	MAF_INRAE=29.114;MAF_USDA=19.412
NC_035078.1	20407778	.	T	G	.	.	MAF_USDA=2.459
NC_035078.1	20407866	.	C	T	.	.	MAF_USDA=8.333
NC_035078.1	20407933	.	A	G	.	.	MAF_INRAE=41.772;MAF_USDA=31.176
NC_035078.1	20407955	.	C	A	.	.	MAF_INRAE=12.658;MAF_USDA=11.905
NC_035078.1	20407957	.	A	G	.	.	MAF_INRAE=8.333;MAF_USDA=12.5
NC_035078.1	20407976	.	G	A	.	.	MAF_INRAE=12.658;MAF_USDA=12.5
NC_035078.1	20408002	.	G	A	.	.	MAF_INRAE=20.886;MAF_USDA=11.31
NC_035078.1	20408015	.	T	C	.	.	MAF_USDA=2.5
NC_035078.1	20408016	.	G	A	.	.	MAF_INRAE=12.658;MAF_USDA=12.5
NC_035078.1	20408017	.	T	C	.	.	MAF_INRAE=41.667;MAF_USDA=32.143
NC_035078.1	20408039	.	T	G	.	.	MAF_USDA=1.667
NC_035078.1	20408071	.	C	A	.	.	MAF_USDA=4.167
NC_035078.1	20408077	.	C	A	.	.	MAF_INRAE=42.105;MAF_USDA=33.333
NC_035078.1	20408086	.	T	G	.	.	MAF_INRAE=29.114;MAF_USDA=20.238
NC_035078.1	20408091	.	T	A	.	.	MAF_USDA=4.167
NC_035078.1	20408092	.	C	T	.	.	MAF_USDA=4.762
NC_035078.1	20408098	.	A	C	.	.	MAF_INRAE=41.772;MAF_USDA=33.929
NC_035078.1	20408167	.	C	T	.	.	MAF_INRAE=29.114;MAF_USDA=20.0
NC_035078.1	20408187	.	A	G	.	.	MAF_USDA=6.557
NC_035078.1	20408192	.	C	T	.	.	MAF_USDA=2.353
NC_035078.1	20408232	.	C	T	.	.	MAF_USDA=3.279
NC_035078.1	20408423	.	A	T	.	.	MAF_INRAE=10.526;MAF_USDA=5.738
NC_035078.1	20408450	.	G	A	.	.	MAF_INRAE=20.886;MAF_USDA=37.059
NC_035078.1	20408518	.	C	T	.	.	MAF_INRAE=29.114;MAF_USDA=20.588
NC_035078.1	20408524	.	G	T	.	.	MAF_USDA=3.279
NC_035078.1	20408583	.	A	G	.	.	MAF_USDA=1.639
NC_035078.1	20408712	.	C	T	.	.	MAF_USDA=1.639
NC_035078.1	20408959	.	G	T	.	.	MAF_USDA=5.294
NC_035078.1	20408968	.	A	G	.	.	MAF_INRAE=29.114;MAF_USDA=20.588
NC_035078.1	20409029	.	G	A	.	.	MAF_INRAE=29.747;MAF_USDA=27.976
NC_035078.1	20409086	.	G	C	.	.	MAF_USDA=4.762
NC_035078.1	20409124	.	C	A	.	.	MAF_INRAE=10.127;MAF_USDA=4.918
NC_035078.1	20409239	.	T	C	.	.	MAF_INRAE=1.667;MAF_USDA=7.059
NC_035078.1	20409354	.	G	T	.	.	MAF_USDA=3.279
NC_035078.1	20409456	.	C	A	.	.	MAF_USDA=1.639
NC_035078.1	20409555	.	C	A	.	.	MAF_USDA=2.459
NC_035078.1	20409569	.	A	G	.	.	MAF_INRAE=37.975
NC_035078.1	20409577	.	T	C	.	.	MAF_USDA=6.25
NC_035078.1	20409613	.	A	C	.	.	MAF_USDA=29.167
NC_035078.1	20409667	.	C	T	.	.	MAF_USDA=12.295
NC_035078.1	20409685	.	A	C	.	.	MAF_USDA=3.279
NC_035078.1	20409750	.	C	A	.	.	MAF_INRAE=27.848;MAF_USDA=15.882
NC_035078.1	20409790	.	G	T	.	.	MAF_INRAE=37.975;MAF_USDA=38.235
NC_035078.1	20409925	.	C	G	.	.	MAF_INRAE=27.848;MAF_USDA=12.941
NC_035078.1	20409965	.	A	T	.	.	MAF_USDA=2.459
NC_035078.1	20409977	.	G	A	.	.	MAF_USDA=4.706
NC_035078.1	20409996	.	G	T	.	.	MAF_INRAE=11.392;MAF_USDA=12.353
NC_035078.1	20410053	.	G	T	.	.	MAF_USDA=1.639
NC_035078.1	20410054	.	G	T	.	.	MAF_USDA=4.706
NC_035078.1	20410096	.	G	A	.	.	MAF_USDA=13.115
NC_035078.1	20410154	.	G	C	.	.	MAF_USDA=1.765
NC_035078.1	20410216	.	G	A	.	.	MAF_USDA=4.918
NC_035078.1	20410253	.	T	A	.	.	MAF_INRAE=8.228;MAF_USDA=18.235
NC_035078.1	20410305	.	T	G	.	.	MAF_INRAE=11.392
NC_035078.1	20410316	.	C	T	.	.	MAF_INRAE=10.759
NC_035078.1	20410397	.	T	C	.	.	MAF_INRAE=11.392;MAF_USDA=47.059
NC_035078.1	20410597	.	T	C	.	.	MAF_USDA=40.588
NC_035078.1	20410605	.	C	A	.	.	MAF_USDA=12.941
NC_035078.1	20410740	.	A	C	.	.	MAF_INRAE=36.842;MAF_USDA=39.583
NC_035078.1	20410754	.	G	C	.	.	MAF_INRAE=20.886;MAF_USDA=11.765
NC_035078.1	20410834	.	C	A	.	.	MAF_USDA=4.918
NC_035078.1	20411081	.	T	A	.	.	MAF_INRAE=22.785;MAF_USDA=41.765
NC_035078.1	20411158	.	C	T	.	.	MAF_USDA=1.765
NC_035078.1	20411206	.	C	T	.	.	MAF_INRAE=10.526
NC_035078.1	20411304	.	G	A	.	.	MAF_USDA=1.639
NC_035078.1	20411321	.	G	T	.	.	MAF_INRAE=22.152;MAF_USDA=31.967
NC_035078.1	20411337	.	A	T	.	.	MAF_INRAE=6.962
NC_035078.1	20411402	.	T	C	.	.	MAF_INRAE=10.759;MAF_USDA=45.882
NC_035078.1	20411461	.	C	A	.	.	MAF_USDA=10.0
NC_035078.1	20411477	.	C	A	.	.	MAF_USDA=8.333
NC_035078.1	20411595	.	C	A	.	.	MAF_INRAE=22.152;MAF_USDA=40.588
NC_035078.1	20411691	.	A	T	.	.	MAF_USDA=10.0
NC_035078.1	20411713	.	C	T	.	.	MAF_USDA=3.279
NC_035078.1	20411807	.	A	G	.	.	MAF_INRAE=8.228;MAF_USDA=17.059
NC_035078.1	20411832	.	C	T	.	.	MAF_INRAE=48.101;MAF_USDA=12.941
NC_035078.1	20412013	.	T	C	.	.	MAF_USDA=3.279
NC_035078.1	20412028	.	G	T	.	.	MAF_INRAE=9.167
NC_035078.1	20412091	.	G	A	.	.	MAF_INRAE=11.392;MAF_USDA=10.588
NC_035078.1	20412103	.	C	A	.	.	MAF_INRAE=10.127;MAF_USDA=4.706
NC_035078.1	20412123	.	G	C	.	.	MAF_INRAE=15.789;MAF_USDA=10.588
NC_035078.1	20412188	.	G	T	.	.	MAF_INRAE=10.526;MAF_USDA=8.197
NC_035078.1	20412197	.	C	T	.	.	MAF_USDA=2.459
NC_035078.1	20412362	.	G	T	.	.	MAF_USDA=10.0
NC_035078.1	20412489	.	C	T	.	.	MAF_USDA=4.098
NC_035078.1	20412575	.	T	A	.	.	MAF_INRAE=48.101;MAF_USDA=39.412
NC_035078.1	20412622	.	A	C	.	.	MAF_USDA=9.016
NC_035078.1	20412713	.	A	G	.	.	MAF_INRAE=25.833;MAF_USDA=48.235
NC_035078.1	20412728	.	C	T	.	.	MAF_INRAE=48.101;MAF_USDA=28.824
NC_035078.1	20412917	.	C	G	.	.	MAF_INRAE=1.667;MAF_USDA=6.557
NC_035078.1	20413064	.	A	C	.	.	MAF_USDA=2.941
NC_035078.1	20413163	.	C	T	.	.	MAF_USDA=22.353
NC_035078.1	20413189	.	T	A	.	.	MAF_USDA=12.5
NC_035078.1	20413251	.	C	T	.	.	MAF_INRAE=21.519;MAF_USDA=15.294
NC_035078.1	20413350	.	G	C	.	.	MAF_USDA=1.639
NC_035078.1	20413367	.	T	A	.	.	MAF_USDA=2.459
NC_035078.1	20413404	.	T	C	.	.	MAF_USDA=22.353
NC_035078.1	20413457	.	C	T	.	.	MAF_INRAE=9.167;MAF_USDA=8.333
NC_035078.1	20413585	.	C	T	.	.	MAF_USDA=22.951
NC_035078.1	20413586	.	C	G	.	.	MAF_USDA=22.951
NC_035078.1	20413588	.	C	T	.	.	MAF_USDA=2.353
NC_035078.1	20413608	.	C	G	.	.	MAF_USDA=3.529
NC_035078.1	20413612	.	C	A	.	.	MAF_INRAE=21.519;MAF_USDA=14.706
NC_035078.1	20413706	.	C	G	.	.	MAF_INRAE=48.101;MAF_USDA=3.529
NC_035078.1	20413736	.	G	T	.	.	MAF_INRAE=11.392;MAF_USDA=11.765
NC_035078.1	20413787	.	A	C	.	.	MAF_INRAE=5.263;MAF_USDA=7.647
NC_035078.1	20413804	.	G	T	.	.	MAF_USDA=21.176
NC_035078.1	20413879	.	A	C	.	.	MAF_USDA=21.176
NC_035078.1	20413891	.	T	G	.	.	MAF_USDA=3.279
NC_035078.1	20413954	.	C	T	.	.	MAF_INRAE=20.886;MAF_USDA=11.176
NC_035078.1	20413957	.	G	A	.	.	MAF_USDA=22.353
NC_035078.1	20414006	.	C	A	.	.	MAF_INRAE=9.167;MAF_USDA=2.941
NC_035078.1	20414071	.	G	T	.	.	MAF_INRAE=22.785;MAF_USDA=35.882
NC_035078.1	20414074	.	G	T	.	.	MAF_INRAE=1.667;MAF_USDA=1.639
NC_035078.1	20414249	.	T	G	.	.	MAF_USDA=21.765
NC_035078.1	20414407	.	C	A	.	.	MAF_USDA=35.294
NC_035078.1	20414474	.	T	C	.	.	MAF_INRAE=10.526
NC_035078.1	20414503	.	T	C	.	.	MAF_USDA=10.0
NC_035078.1	20414541	.	C	G	.	.	MAF_USDA=47.917
NC_035078.1	20419039	.	A	T	.	.	MAF_USDA=20.0
NC_035078.1	20419041	.	G	T	.	.	MAF_USDA=6.557
NC_035078.1	20419044	.	C	T	.	.	MAF_INRAE=47.368;MAF_USDA=36.31
NC_035078.1	20419123	.	A	G	.	.	MAF_USDA=1.667
NC_035078.1	20419127	.	T	C	.	.	MAF_INRAE=31.579;MAF_USDA=21.176
NC_035078.1	20419139	.	A	G	.	.	MAF_INRAE=31.579;MAF_USDA=14.118
NC_035078.1	20419147	.	A	C	.	.	MAF_INRAE=47.368;MAF_USDA=46.471
NC_035078.1	20419201	.	G	A	.	.	MAF_INRAE=31.579;MAF_USDA=12.941
NC_035078.1	20419278	.	A	T	.	.	MAF_INRAE=9.167
NC_035078.1	20419336	.	G	C	.	.	MAF_USDA=4.167
NC_035078.1	20419428	.	G	C	.	.	MAF_INRAE=20.886;MAF_USDA=18.235
NC_035078.1	20419449	.	C	T	.	.	MAF_INRAE=19.62;MAF_USDA=11.176
NC_035078.1	20419450	.	G	A	.	.	MAF_INRAE=10.127;MAF_USDA=5.294
NC_035078.1	20419478	.	G	A	.	.	MAF_INRAE=9.494;MAF_USDA=7.647
NC_035078.1	20419566	.	G	T	.	.	MAF_USDA=3.279
NC_035078.1	20419593	.	A	G	.	.	MAF_INRAE=18.354;MAF_USDA=45.294
NC_035078.1	20419601	.	T	A	.	.	MAF_INRAE=8.228;MAF_USDA=22.941
NC_035078.1	20419635	.	T	G	.	.	MAF_USDA=1.639
NC_035078.1	20419704	.	T	A	.	.	MAF_USDA=5.738
NC_035078.1	20419912	.	G	A	.	.	MAF_INRAE=10.526;MAF_USDA=18.235
NC_035078.1	20419947	.	A	G	.	.	MAF_INRAE=10.526;MAF_USDA=10.656
NC_035078.1	20420019	.	G	A	.	.	MAF_INRAE=8.861;MAF_USDA=34.118
NC_035078.1	20420215	.	G	A	.	.	MAF_INRAE=8.228;MAF_USDA=22.353
NC_035078.1	20420218	.	C	T	.	.	MAF_USDA=7.377
NC_035078.1	20420342	.	A	C	.	.	MAF_INRAE=17.722;MAF_USDA=45.238
NC_035078.1	20420367	.	A	T	.	.	MAF_USDA=4.167
NC_035078.1	20420492	.	C	T	.	.	MAF_INRAE=7.595;MAF_USDA=22.619
NC_035078.1	20420506	.	C	T	.	.	MAF_USDA=5.294
NC_035078.1	20420525	.	A	C	.	.	MAF_USDA=1.639
NC_035078.1	20420600	.	T	C	.	.	MAF_INRAE=6.329;MAF_USDA=1.639
NC_035078.1	20420660	.	T	G	.	.	MAF_USDA=4.167
NC_035078.1	20420683	.	G	T	.	.	MAF_INRAE=10.526;MAF_USDA=12.941
NC_035078.1	20420687	.	G	T	.	.	MAF_INRAE=6.329;MAF_USDA=2.459
NC_035078.1	20420826	.	C	A	.	.	MAF_INRAE=5.833;MAF_USDA=10.0
NC_035078.1	20420932	.	A	G	.	.	MAF_INRAE=22.785;MAF_USDA=48.824
NC_035078.1	20420947	.	T	C	.	.	MAF_INRAE=9.494;MAF_USDA=4.118
NC_035078.1	20420983	.	T	C	.	.	MAF_USDA=4.167
NC_035078.1	20420986	.	A	T	.	.	MAF_INRAE=22.785;MAF_USDA=49.412
NC_035078.1	20421046	.	C	A	.	.	MAF_USDA=1.639
NC_035078.1	20421090	.	A	T	.	.	MAF_INRAE=10.526;MAF_USDA=17.262
NC_035078.1	20421092	.	A	G	.	.	MAF_USDA=1.639
NC_035078.1	20421187	.	C	T	.	.	MAF_USDA=7.059
NC_035078.1	20421786	.	A	T	.	.	MAF_USDA=6.25
NC_035078.1	20421806	.	A	G	.	.	MAF_USDA=4.268
NC_035078.1	20421822	.	A	T	.	.	MAF_USDA=2.586
NC_035078.1	20421833	.	T	A	.	.	MAF_USDA=4.167
NC_035078.1	20421971	.	C	T	.	.	MAF_USDA=1.639
NC_035078.1	20421978	.	T	G	.	.	MAF_INRAE=48.101;MAF_USDA=6.471
NC_035078.1	20422006	.	A	T	.	.	MAF_USDA=1.639
NC_035078.1	20422027	.	G	T	.	.	MAF_INRAE=19.62;MAF_USDA=12.941
NC_035078.1	20422137	.	G	A	.	.	MAF_INRAE=48.101;MAF_USDA=7.059
NC_035078.1	20422175	.	G	A	.	.	MAF_USDA=2.459
NC_035078.1	20422264	.	C	T	.	.	MAF_USDA=4.098
NC_035078.1	20422303	.	A	G	.	.	MAF_USDA=1.765
NC_035078.1	20422304	.	A	T	.	.	MAF_USDA=1.765
NC_035078.1	20422641	.	T	G	.	.	MAF_USDA=3.279
NC_035078.1	20422716	.	G	C	.	.	MAF_INRAE=10.759;MAF_USDA=18.824
NC_035078.1	20422771	.	G	A	.	.	MAF_INRAE=19.62;MAF_USDA=14.118
NC_035078.1	20423050	.	G	C	.	.	MAF_INRAE=17.722;MAF_USDA=22.353
NC_035078.1	20423060	.	A	C	.	.	MAF_INRAE=10.759;MAF_USDA=24.118
NC_035078.1	20423180	.	C	A	.	.	MAF_USDA=1.765
NC_035078.1	20423194	.	A	T	.	.	MAF_INRAE=8.228;MAF_USDA=17.059
NC_035078.1	20423204	.	G	A	.	.	MAF_USDA=2.459
NC_035078.1	20423243	.	G	T	.	.	MAF_USDA=4.167
NC_035078.1	20423252	.	T	A	.	.	MAF_INRAE=10.759;MAF_USDA=17.059
NC_035078.1	20423317	.	A	G	.	.	MAF_USDA=2.459
NC_035078.1	20423319	.	C	A	.	.	MAF_INRAE=43.671;MAF_USDA=33.529
NC_035078.1	20423385	.	T	C	.	.	MAF_USDA=4.167
NC_035078.1	20423391	.	A	T	.	.	MAF_INRAE=6.329;MAF_USDA=2.459
NC_035078.1	20423411	.	T	C	.	.	MAF_INRAE=10.759;MAF_USDA=22.941
NC_035078.1	20423501	.	A	G	.	.	MAF_USDA=2.941
NC_035078.1	20423522	.	A	G	.	.	MAF_USDA=3.529
NC_035078.1	20423631	.	T	G	.	.	MAF_INRAE=14.557;MAF_USDA=21.765
NC_035078.1	20423758	.	A	C	.	.	MAF_USDA=6.25
NC_035078.1	20423772	.	G	T	.	.	MAF_USDA=2.459
NC_035078.1	20423846	.	A	C	.	.	MAF_USDA=4.118
NC_035078.1	20423850	.	G	T	.	.	MAF_INRAE=10.526;MAF_USDA=15.574
NC_035078.1	20423974	.	G	T	.	.	MAF_USDA=8.235
NC_035078.1	20424068	.	C	T	.	.	MAF_USDA=3.279
NC_035078.1	20424069	.	G	A	.	.	MAF_INRAE=47.468;MAF_USDA=10.0
NC_035078.1	20424074	.	G	C	.	.	MAF_USDA=1.639
NC_035078.1	20424081	.	G	T	.	.	MAF_USDA=3.279
NC_035078.1	20424112	.	C	A	.	.	MAF_USDA=2.459
NC_035078.1	20424172	.	A	T	.	.	MAF_INRAE=48.101;MAF_USDA=15.294
NC_035078.1	20424224	.	G	A	.	.	MAF_USDA=6.471
NC_035078.1	20424312	.	G	A	.	.	MAF_INRAE=14.557;MAF_USDA=21.176
NC_035078.1	20424735	.	T	G	.	.	MAF_USDA=2.083
NC_035078.1	20424736	.	T	G	.	.	MAF_INRAE=49.367;MAF_USDA=17.647
NC_035078.1	20424773	.	T	C	.	.	MAF_INRAE=10.526;MAF_USDA=8.333
NC_035078.1	20424971	.	G	A	.	.	MAF_INRAE=5.0;MAF_USDA=2.941
NC_035078.1	20425044	.	A	G	.	.	MAF_INRAE=10.526;MAF_USDA=5.738
NC_035078.1	20425064	.	G	C	.	.	MAF_INRAE=20.253;MAF_USDA=11.176
NC_035078.1	20425158	.	G	A	.	.	MAF_USDA=1.176
NC_035078.1	20425192	.	A	G	.	.	MAF_INRAE=10.526;MAF_USDA=1.639
NC_035078.1	20425991	.	T	G	.	.	MAF_USDA=6.627
NC_035078.1	20426061	.	C	T	.	.	MAF_USDA=1.639
NC_035078.1	20426067	.	C	T	.	.	MAF_INRAE=20.253;MAF_USDA=14.706
NC_035078.1	20426115	.	G	A	.	.	MAF_INRAE=45.833;MAF_USDA=14.118
NC_035078.1	20426167	.	C	T	.	.	MAF_USDA=5.0
NC_035078.1	20426168	.	G	A	.	.	MAF_INRAE=38.608;MAF_USDA=36.905
NC_035078.1	20426192	.	T	G	.	.	MAF_USDA=3.279
NC_035078.1	20426323	.	C	A	.	.	MAF_INRAE=49.367;MAF_USDA=28.824
NC_035078.1	20426372	.	G	C	.	.	MAF_USDA=4.918
NC_035078.1	20426384	.	T	C	.	.	MAF_USDA=3.279
NC_035078.1	20426433	.	T	C	.	.	MAF_USDA=1.639
NC_035078.1	20426459	.	C	A	.	.	MAF_USDA=1.639
NC_035078.1	20426472	.	A	G	.	.	MAF_INRAE=49.367;MAF_USDA=21.176
NC_035078.1	20426539	.	G	A	.	.	MAF_USDA=8.197
NC_035078.1	20426549	.	C	T	.	.	MAF_INRAE=1.667;MAF_USDA=4.098
NC_035078.1	20426550	.	G	A	.	.	MAF_USDA=4.918
NC_035078.1	20426551	.	C	T	.	.	MAF_INRAE=48.734;MAF_USDA=31.176
NC_035078.1	20426594	.	C	T	.	.	MAF_INRAE=1.667
NC_035078.1	20426600	.	C	T	.	.	MAF_INRAE=1.667
NC_035078.1	20426601	.	A	G	.	.	MAF_INRAE=1.667
NC_035078.1	20426610	.	A	G	.	.	MAF_INRAE=1.667
NC_035078.1	20426611	.	G	A	.	.	MAF_INRAE=1.667
NC_035078.1	20426619	.	C	A	.	.	MAF_INRAE=1.667
NC_035078.1	20426644	.	A	T	.	.	MAF_USDA=2.459
NC_035078.1	20426727	.	A	T	.	.	MAF_USDA=8.197
NC_035078.1	20426775	.	T	G	.	.	MAF_INRAE=10.526
NC_035078.1	20426783	.	G	A	.	.	MAF_INRAE=4.167
NC_035078.1	20426789	.	A	G	.	.	MAF_INRAE=5.0
NC_035078.1	20426790	.	C	A	.	.	MAF_INRAE=5.0
NC_035078.1	20426792	.	G	C	.	.	MAF_INRAE=5.833
NC_035078.1	20426801	.	C	T	.	.	MAF_INRAE=6.667
NC_035078.1	20426802	.	A	G	.	.	MAF_INRAE=6.667
NC_035078.1	20426933	.	T	C	.	.	MAF_INRAE=7.895;MAF_USDA=1.639
NC_035078.1	20426945	.	T	A	.	.	MAF_USDA=29.167
NC_035078.1	20426959	.	C	T	.	.	MAF_USDA=2.459
NC_035078.1	20426969	.	C	T	.	.	MAF_USDA=26.23
NC_035078.1	20426978	.	A	T	.	.	MAF_USDA=26.471
NC_035078.1	20426985	.	A	G	.	.	MAF_USDA=29.508
NC_035078.1	20426999	.	T	C	.	.	MAF_USDA=6.25
NC_035078.1	20427013	.	C	T	.	.	MAF_USDA=7.377
NC_035078.1	20427067	.	G	A	.	.	MAF_USDA=2.459
NC_035078.1	20427076	.	C	T	.	.	MAF_INRAE=48.101;MAF_USDA=17.059
NC_035078.1	20427084	.	T	A	.	.	MAF_INRAE=16.667
NC_035078.1	20427109	.	A	G	.	.	MAF_USDA=1.639
NC_035078.1	20427215	.	C	G	.	.	MAF_USDA=1.765
NC_035078.1	20427268	.	G	A	.	.	MAF_USDA=9.016
NC_035078.1	20427316	.	G	A	.	.	MAF_INRAE=18.987;MAF_USDA=29.412
NC_035078.1	20427372	.	A	G	.	.	MAF_INRAE=10.526;MAF_USDA=3.279
NC_035078.1	20427689	.	C	A	.	.	MAF_INRAE=10.526;MAF_USDA=14.118
NC_035078.1	20427704	.	G	A	.	.	MAF_INRAE=10.526;MAF_USDA=4.098
NC_035078.1	20427736	.	T	A	.	.	MAF_INRAE=48.101;MAF_USDA=7.059
NC_035078.1	20427794	.	T	C	.	.	MAF_INRAE=48.101;MAF_USDA=14.118
NC_035078.1	20427798	.	T	A	.	.	MAF_INRAE=45.0;MAF_USDA=15.294
NC_035078.1	20427828	.	A	G	.	.	MAF_INRAE=10.526;MAF_USDA=4.918
NC_035078.1	20427834	.	T	A	.	.	MAF_INRAE=10.526;MAF_USDA=3.279
NC_035078.1	20428199	.	T	C	.	.	MAF_USDA=1.639
NC_035078.1	20428470	.	A	G	.	.	MAF_USDA=4.918
NC_035078.1	20428549	.	A	G	.	.	MAF_USDA=1.639
NC_035078.1	20428558	.	A	T	.	.	MAF_INRAE=10.526;MAF_USDA=2.459
NC_035078.1	20428565	.	T	A	.	.	MAF_INRAE=5.0;MAF_USDA=6.471
NC_035078.1	20428605	.	G	T	.	.	MAF_USDA=8.333
NC_035078.1	20428630	.	C	A	.	.	MAF_INRAE=18.987;MAF_USDA=30.0
NC_035078.1	20428678	.	A	C	.	.	MAF_INRAE=48.734;MAF_USDA=34.706
NC_035078.1	20428688	.	C	T	.	.	MAF_USDA=4.167
NC_035078.1	20428802	.	A	C	.	.	MAF_INRAE=10.526;MAF_USDA=17.059
NC_035078.1	20428860	.	C	A	.	.	MAF_USDA=3.279
NC_035078.1	20428868	.	A	T	.	.	MAF_USDA=3.279
NC_035078.1	20428912	.	C	A	.	.	MAF_USDA=8.333
NC_035078.1	20428951	.	G	A	.	.	MAF_USDA=4.918
NC_035078.1	20429074	.	G	A	.	.	MAF_USDA=2.459
NC_035078.1	20429086	.	A	G	.	.	MAF_INRAE=10.526;MAF_USDA=4.098
NC_035078.1	20429106	.	G	A	.	.	MAF_USDA=11.176
NC_035078.1	20429130	.	A	T	.	.	MAF_USDA=4.918
NC_035078.1	20429180	.	T	G	.	.	MAF_USDA=1.639
NC_035078.1	20429187	.	C	T	.	.	MAF_USDA=4.098
NC_035078.1	20429205	.	C	A	.	.	MAF_USDA=18.235
NC_035078.1	20429293	.	G	C	.	.	MAF_USDA=4.918
NC_035078.1	20429365	.	T	G	.	.	MAF_INRAE=16.456;MAF_USDA=33.529
NC_035078.1	20429410	.	G	T	.	.	MAF_USDA=2.459
NC_035078.1	20429411	.	C	T	.	.	MAF_USDA=3.279
NC_035078.1	20429438	.	C	T	.	.	MAF_INRAE=16.456;MAF_USDA=31.176
NC_035078.1	20429460	.	G	A	.	.	MAF_USDA=2.353
NC_035078.1	20429470	.	G	A	.	.	MAF_INRAE=6.329;MAF_USDA=3.279
NC_035078.1	20429507	.	C	T	.	.	MAF_USDA=3.279
NC_035078.1	20429529	.	C	A	.	.	MAF_USDA=1.639
NC_035078.1	20429785	.	G	C	.	.	MAF_USDA=8.333
NC_035078.1	20429820	.	T	C	.	.	MAF_INRAE=16.456;MAF_USDA=46.471
NC_035078.1	20429825	.	G	T	.	.	MAF_USDA=2.459
NC_035078.1	20429836	.	A	T	.	.	MAF_USDA=4.167
NC_035078.1	20429876	.	C	T	.	.	MAF_USDA=3.279
NC_035078.1	20429891	.	A	G	.	.	MAF_INRAE=5.696;MAF_USDA=2.459
NC_035078.1	20429942	.	A	C	.	.	MAF_INRAE=5.0;MAF_USDA=6.471
NC_035078.1	20429950	.	T	A	.	.	MAF_INRAE=9.494;MAF_USDA=5.738
NC_035078.1	20429951	.	A	T	.	.	MAF_USDA=12.5
NC_035078.1	20430120	.	G	A	.	.	MAF_INRAE=18.987;MAF_USDA=11.176
NC_035078.1	20430155	.	A	C	.	.	MAF_USDA=4.118
NC_035078.1	20430315	.	G	C	.	.	MAF_USDA=3.279
NC_035078.1	20430336	.	A	C	.	.	MAF_USDA=3.279
NC_035078.1	20430435	.	T	A	.	.	MAF_USDA=2.459
NC_035078.1	20430453	.	G	T	.	.	MAF_USDA=3.279
NC_035078.1	20430540	.	G	T	.	.	MAF_INRAE=9.494
NC_035078.1	20430553	.	G	A	.	.	MAF_USDA=1.639
NC_035078.1	20431017	.	G	A	.	.	MAF_USDA=7.377
NC_035078.1	20431092	.	C	A	.	.	MAF_USDA=3.571
NC_035078.1	20431093	.	C	T	.	.	MAF_USDA=4.167
NC_035078.1	20431102	.	G	C	.	.	MAF_INRAE=8.228;MAF_USDA=15.294
NC_035078.1	20431285	.	G	A	.	.	MAF_USDA=1.639
NC_035078.1	20431286	.	G	A	.	.	MAF_USDA=3.279
NC_035078.1	20431295	.	C	A	.	.	MAF_INRAE=44.304;MAF_USDA=44.706
NC_035078.1	20431382	.	G	T	.	.	MAF_USDA=7.647
NC_035078.1	20431419	.	A	G	.	.	MAF_USDA=3.279
NC_035078.1	20431543	.	T	C	.	.	MAF_USDA=1.639
NC_035078.1	20431550	.	G	A	.	.	MAF_INRAE=48.101;MAF_USDA=18.824
NC_035078.1	20431795	.	G	A	.	.	MAF_USDA=7.059
NC_035078.1	20431882	.	G	A	.	.	MAF_USDA=2.459
NC_035078.1	20432023	.	T	C	.	.	MAF_USDA=4.098
NC_035078.1	20432058	.	G	A	.	.	MAF_INRAE=8.228
NC_035078.1	20432073	.	C	T	.	.	MAF_INRAE=5.0;MAF_USDA=2.941
NC_035078.1	20432080	.	T	C	.	.	MAF_INRAE=39.873;MAF_USDA=47.059
NC_035078.1	20432181	.	A	C	.	.	MAF_USDA=6.471
NC_035078.1	20432193	.	T	G	.	.	MAF_USDA=6.471
NC_035078.1	20432382	.	G	C	.	.	MAF_USDA=3.279
NC_035078.1	20432393	.	G	A	.	.	MAF_USDA=3.279
NC_035078.1	20432402	.	G	A	.	.	MAF_USDA=2.459
NC_035078.1	20432436	.	T	C	.	.	MAF_USDA=3.529
NC_035078.1	20432455	.	A	G	.	.	MAF_INRAE=34.177;MAF_USDA=18.235
NC_035078.1	20432461	.	C	A	.	.	MAF_INRAE=1.667;MAF_USDA=14.706
NC_035078.1	20432473	.	G	A	.	.	MAF_INRAE=6.962;MAF_USDA=8.197
NC_035078.1	20432498	.	G	T	.	.	MAF_INRAE=6.962;MAF_USDA=10.0
NC_035078.1	20432540	.	G	T	.	.	MAF_INRAE=6.667;MAF_USDA=44.118
NC_035078.1	20432569	.	C	A	.	.	MAF_USDA=3.279
NC_035078.1	20432570	.	A	T	.	.	MAF_USDA=3.279
NC_035078.1	20432600	.	T	G	.	.	MAF_USDA=8.235
NC_035078.1	20432650	.	G	C	.	.	MAF_USDA=11.475
NC_035078.1	20432656	.	A	T	.	.	MAF_USDA=2.459
NC_035078.1	20432665	.	A	C	.	.	MAF_USDA=3.279
NC_035078.1	20432705	.	C	T	.	.	MAF_INRAE=15.823;MAF_USDA=42.353
NC_035078.1	20432734	.	A	G	.	.	MAF_USDA=4.918
NC_035078.1	20432761	.	G	A	.	.	MAF_USDA=4.706
NC_035078.1	20432890	.	G	A	.	.	MAF_USDA=3.279
NC_035078.1	20432989	.	C	T	.	.	MAF_USDA=2.459
NC_035078.1	20433045	.	C	T	.	.	MAF_INRAE=27.848;MAF_USDA=28.824
NC_035078.1	20433127	.	G	T	.	.	MAF_INRAE=48.101;MAF_USDA=2.941
NC_035078.1	20433192	.	A	T	.	.	MAF_USDA=1.639
NC_035078.1	20433292	.	C	A	.	.	MAF_INRAE=15.823;MAF_USDA=44.118
NC_035078.1	20433320	.	C	T	.	.	MAF_INRAE=43.671;MAF_USDA=14.706
NC_035078.1	20433393	.	C	T	.	.	MAF_USDA=1.639
NC_035078.1	20433407	.	T	A	.	.	MAF_USDA=2.459
NC_035078.1	20433451	.	C	T	.	.	MAF_USDA=1.667
NC_035078.1	20433474	.	T	C	.	.	MAF_USDA=2.542
NC_035078.1	20433528	.	A	C	.	.	MAF_USDA=37.5
NC_035078.1	20434032	.	C	T	.	.	MAF_USDA=2.459
NC_035078.1	20434179	.	C	A	.	.	MAF_INRAE=23.333
NC_035078.1	20434208	.	C	T	.	.	MAF_INRAE=27.5
NC_035078.1	20434224	.	A	G	.	.	MAF_INRAE=28.333
NC_035078.1	20434242	.	T	G	.	.	MAF_INRAE=30.833
NC_035078.1	20434257	.	C	T	.	.	MAF_INRAE=30.833
NC_035078.1	20434290	.	A	G	.	.	MAF_INRAE=23.333
NC_035078.1	20434309	.	G	A	.	.	MAF_USDA=4.918
NC_035078.1	20434317	.	C	A	.	.	MAF_INRAE=25.0
NC_035078.1	20434347	.	G	A	.	.	MAF_INRAE=19.167
NC_035078.1	20434352	.	A	G	.	.	MAF_INRAE=10.833
NC_035078.1	20434363	.	T	C	.	.	MAF_INRAE=15.833
NC_035078.1	20434364	.	A	G	.	.	MAF_INRAE=15.0;MAF_USDA=33.333
NC_035078.1	20434374	.	C	A	.	.	MAF_INRAE=10.833;MAF_USDA=39.881
NC_035078.1	20434376	.	A	G	.	.	MAF_INRAE=15.0;MAF_USDA=23.333
NC_035078.1	20434396	.	T	G	.	.	MAF_INRAE=4.167
NC_035078.1	20434422	.	G	A	.	.	MAF_INRAE=27.848;MAF_USDA=29.762
NC_035078.1	20434434	.	A	T	.	.	MAF_USDA=2.5
NC_035078.1	20434515	.	G	A	.	.	MAF_USDA=8.333
NC_035078.1	20434540	.	A	G	.	.	MAF_INRAE=43.671;MAF_USDA=14.286
NC_035078.1	20434571	.	G	A	.	.	MAF_INRAE=15.823;MAF_USDA=43.976
NC_035078.1	20434701	.	G	T	.	.	MAF_USDA=2.5
NC_035078.1	20434702	.	G	T	.	.	MAF_USDA=2.5
NC_035078.1	20434715	.	A	G	.	.	MAF_INRAE=10.526;MAF_USDA=6.667
NC_035078.1	20434724	.	C	A	.	.	MAF_USDA=3.333
NC_035078.1	20434734	.	G	A	.	.	MAF_INRAE=15.823;MAF_USDA=42.857
NC_035078.1	20434761	.	G	A	.	.	MAF_INRAE=15.823;MAF_USDA=35.417
NC_035078.1	20434764	.	C	G	.	.	MAF_INRAE=10.833;MAF_USDA=20.833
NC_035078.1	20434766	.	G	A	.	.	MAF_INRAE=10.833;MAF_USDA=35.417
NC_035078.1	20434767	.	C	G	.	.	MAF_USDA=3.333
NC_035078.1	20434770	.	T	A	.	.	MAF_INRAE=10.833;MAF_USDA=35.417
NC_035078.1	20434785	.	C	A	.	.	MAF_INRAE=15.823;MAF_USDA=44.643
NC_035078.1	20434793	.	G	A	.	.	MAF_USDA=2.5
NC_035078.1	20434796	.	G	A	.	.	MAF_USDA=5.0
NC_035078.1	20434826	.	T	G	.	.	MAF_INRAE=15.823;MAF_USDA=44.048
NC_035078.1	20434846	.	G	T	.	.	MAF_USDA=10.0
NC_035078.1	20434862	.	C	T	.	.	MAF_USDA=9.322
NC_035078.1	20434893	.	A	G	.	.	MAF_USDA=1.695
NC_035078.1	20434918	.	G	A	.	.	MAF_INRAE=28.481;MAF_USDA=11.905
NC_035078.1	20435382	.	C	A	.	.	MAF_INRAE=34.211;MAF_USDA=41.176
NC_035078.1	20435396	.	G	T	.	.	MAF_INRAE=7.595;MAF_USDA=1.639
NC_035078.1	20435403	.	G	A	.	.	MAF_USDA=42.353
NC_035078.1	20435411	.	T	C	.	.	MAF_USDA=40.0
NC_035078.1	20435430	.	G	T	.	.	MAF_INRAE=46.835;MAF_USDA=14.286
NC_035078.1	20435441	.	G	A	.	.	MAF_INRAE=31.579;MAF_USDA=42.353
NC_035078.1	20435450	.	T	C	.	.	MAF_INRAE=18.987;MAF_USDA=42.941
NC_035078.1	20435480	.	T	A	.	.	MAF_USDA=39.13
NC_035078.1	20435482	.	T	A	.	.	MAF_USDA=39.13
NC_035078.1	20435483	.	T	C	.	.	MAF_USDA=39.13
NC_035078.1	20435522	.	C	A	.	.	MAF_INRAE=16.456;MAF_USDA=42.941
NC_035078.1	20435523	.	C	A	.	.	MAF_INRAE=11.667;MAF_USDA=42.941
NC_035078.1	20435531	.	C	T	.	.	MAF_INRAE=27.848;MAF_USDA=28.235
NC_035078.1	20435533	.	A	C	.	.	MAF_USDA=2.459
NC_035078.1	20435549	.	T	C	.	.	MAF_USDA=37.5
NC_035078.1	20435560	.	C	A	.	.	MAF_INRAE=15.823;MAF_USDA=42.941
NC_035078.1	20435593	.	C	T	.	.	MAF_INRAE=15.19;MAF_USDA=45.294
NC_035078.1	20435638	.	T	G	.	.	MAF_USDA=1.639
NC_035078.1	20435652	.	T	A	.	.	MAF_INRAE=15.823;MAF_USDA=44.118
NC_035078.1	20435671	.	G	C	.	.	MAF_INRAE=15.823;MAF_USDA=42.353
NC_035078.1	20435677	.	T	A	.	.	MAF_USDA=2.459
NC_035078.1	20435688	.	C	G	.	.	MAF_USDA=5.738
NC_035078.1	20435740	.	G	A	.	.	MAF_INRAE=16.456;MAF_USDA=44.118
NC_035078.1	20435747	.	A	G	.	.	MAF_INRAE=43.671;MAF_USDA=14.706
NC_035078.1	20435806	.	T	G	.	.	MAF_USDA=14.583
NC_035078.1	20435808	.	T	A	.	.	MAF_INRAE=15.823;MAF_USDA=42.941
NC_035078.1	20435839	.	G	A	.	.	MAF_INRAE=15.823;MAF_USDA=44.118
NC_035078.1	20435842	.	T	G	.	.	MAF_INRAE=10.833;MAF_USDA=44.706
NC_035078.1	20435955	.	C	A	.	.	MAF_INRAE=15.823;MAF_USDA=43.529
NC_035078.1	20435964	.	A	C	.	.	MAF_INRAE=10.833
NC_035078.1	20435986	.	A	C	.	.	MAF_INRAE=15.823;MAF_USDA=43.529
NC_035078.1	20435999	.	T	C	.	.	MAF_INRAE=10.526;MAF_USDA=1.639
NC_035078.1	20436028	.	A	C	.	.	MAF_INRAE=15.823;MAF_USDA=42.353
NC_035078.1	20436074	.	T	A	.	.	MAF_INRAE=15.823;MAF_USDA=43.529
NC_035078.1	20436085	.	T	C	.	.	MAF_USDA=8.333
NC_035078.1	20436098	.	G	A	.	.	MAF_INRAE=31.579
NC_035078.1	20436137	.	C	G	.	.	MAF_INRAE=7.595
NC_035078.1	20436139	.	C	G	.	.	MAF_INRAE=39.167
NC_035078.1	20436141	.	C	G	.	.	MAF_INRAE=11.667
NC_035078.1	20436165	.	T	C	.	.	MAF_USDA=4.098
NC_035078.1	20436213	.	C	T	.	.	MAF_INRAE=8.228
NC_035078.1	20436327	.	G	C	.	.	MAF_INRAE=15.823
NC_035078.1	20436380	.	A	C	.	.	MAF_USDA=12.941
NC_035078.1	20436399	.	A	G	.	.	MAF_INRAE=15.823;MAF_USDA=42.941
NC_035078.1	20436449	.	A	T	.	.	MAF_INRAE=15.823;MAF_USDA=43.529
NC_035078.1	20436473	.	A	C	.	.	MAF_INRAE=10.127;MAF_USDA=5.294
NC_035078.1	20436539	.	G	T	.	.	MAF_INRAE=10.526;MAF_USDA=1.639
NC_035078.1	20436688	.	C	T	.	.	MAF_INRAE=15.823;MAF_USDA=43.529
NC_035078.1	20436732	.	C	G	.	.	MAF_INRAE=15.823;MAF_USDA=43.529
NC_035078.1	20436743	.	C	T	.	.	MAF_USDA=1.639
NC_035078.1	20436800	.	A	G	.	.	MAF_USDA=7.377
NC_035078.1	20436820	.	T	G	.	.	MAF_INRAE=15.823;MAF_USDA=42.941
NC_035078.1	20436899	.	C	A	.	.	MAF_USDA=35.417
NC_035078.1	20436900	.	C	A	.	.	MAF_USDA=35.417
NC_035078.1	20436905	.	C	A	.	.	MAF_USDA=14.706
NC_035078.1	20436934	.	G	A	.	.	MAF_INRAE=15.823;MAF_USDA=44.118
NC_035078.1	20436958	.	T	G	.	.	MAF_INRAE=15.823;MAF_USDA=43.529
NC_035078.1	20436972	.	C	T	.	.	MAF_USDA=4.098
NC_035078.1	20437044	.	G	A	.	.	MAF_USDA=1.765
NC_035078.1	20437127	.	T	C	.	.	MAF_INRAE=15.823;MAF_USDA=22.917
NC_035078.1	20437145	.	C	T	.	.	MAF_INRAE=15.823;MAF_USDA=22.917
NC_035078.1	20437156	.	C	T	.	.	MAF_INRAE=15.823;MAF_USDA=22.917
NC_035078.1	20437290	.	T	A	.	.	MAF_INRAE=15.823;MAF_USDA=43.529
NC_035078.1	20437332	.	T	G	.	.	MAF_INRAE=15.823;MAF_USDA=42.941
NC_035078.1	20437334	.	T	A	.	.	MAF_INRAE=10.833;MAF_USDA=42.941
NC_035078.1	20437349	.	C	T	.	.	MAF_INRAE=15.823;MAF_USDA=43.529
NC_035078.1	20437367	.	G	T	.	.	MAF_INRAE=15.823;MAF_USDA=43.529
NC_035078.1	20437384	.	G	A	.	.	MAF_USDA=1.639
NC_035078.1	20437389	.	G	T	.	.	MAF_INRAE=15.823;MAF_USDA=44.118
NC_035078.1	20437412	.	A	T	.	.	MAF_USDA=3.279
NC_035078.1	20437429	.	C	A	.	.	MAF_USDA=8.333
NC_035078.1	20437629	.	A	T	.	.	MAF_USDA=31.765
NC_035078.1	20437648	.	T	C	.	.	MAF_INRAE=27.215;MAF_USDA=29.412
NC_035078.1	20437697	.	A	T	.	.	MAF_USDA=29.167
NC_035078.1	20437700	.	C	T	.	.	MAF_INRAE=12.5;MAF_USDA=39.583
NC_035078.1	20437702	.	A	C	.	.	MAF_INRAE=11.667;MAF_USDA=39.583
NC_035078.1	20437713	.	C	T	.	.	MAF_USDA=12.353
NC_035078.1	20437725	.	T	C	.	.	MAF_INRAE=16.456;MAF_USDA=38.235
NC_035078.1	20437752	.	C	G	.	.	MAF_INRAE=17.089;MAF_USDA=35.417
NC_035078.1	20437802	.	T	C	.	.	MAF_INRAE=16.456;MAF_USDA=42.353
NC_035078.1	20437869	.	T	A	.	.	MAF_INRAE=15.823;MAF_USDA=31.967
NC_035078.1	20437871	.	G	T	.	.	MAF_INRAE=10.833;MAF_USDA=32.787
NC_035078.1	20437882	.	T	G	.	.	MAF_USDA=1.639
NC_035078.1	20437901	.	G	C	.	.	MAF_INRAE=15.823;MAF_USDA=43.529
NC_035078.1	20437944	.	G	A	.	.	MAF_INRAE=15.823;MAF_USDA=43.529
NC_035078.1	20437972	.	A	C	.	.	MAF_USDA=7.059
NC_035078.1	20437977	.	C	A	.	.	MAF_INRAE=15.823;MAF_USDA=43.529
NC_035078.1	20437978	.	T	G	.	.	MAF_USDA=8.333
NC_035078.1	20437986	.	T	A	.	.	MAF_INRAE=15.823
NC_035078.1	20437999	.	C	T	.	.	MAF_USDA=6.471
NC_035078.1	20438045	.	T	C	.	.	MAF_USDA=20.238
NC_035078.1	20438056	.	T	G	.	.	MAF_USDA=2.083
NC_035078.1	20438074	.	A	G	.	.	MAF_USDA=31.25
NC_035078.1	20438147	.	C	T	.	.	MAF_USDA=19.412
NC_035078.1	20438303	.	T	G	.	.	MAF_USDA=3.279
NC_035078.1	20438321	.	G	A	.	.	MAF_INRAE=15.823;MAF_USDA=37.647
NC_035078.1	20438326	.	C	T	.	.	MAF_USDA=2.353
NC_035078.1	20438385	.	C	T	.	.	MAF_INRAE=15.823;MAF_USDA=26.471
NC_035078.1	20438417	.	G	C	.	.	MAF_USDA=17.059
NC_035078.1	20438482	.	A	G	.	.	MAF_INRAE=15.823;MAF_USDA=38.235
NC_035078.1	20438500	.	A	T	.	.	MAF_USDA=1.639
NC_035078.1	20438527	.	C	T	.	.	MAF_USDA=2.459
NC_035078.1	20438599	.	C	T	.	.	MAF_USDA=10.588
NC_035078.1	20438617	.	A	T	.	.	MAF_INRAE=15.823;MAF_USDA=37.059
NC_035078.1	20438665	.	G	A	.	.	MAF_USDA=1.639
NC_035078.1	20438668	.	C	T	.	.	MAF_INRAE=43.671;MAF_USDA=18.824
NC_035078.1	20438693	.	C	T	.	.	MAF_INRAE=15.823;MAF_USDA=37.647
NC_035078.1	20438723	.	G	A	.	.	MAF_USDA=19.412
NC_035078.1	20438729	.	C	T	.	.	MAF_INRAE=15.823;MAF_USDA=37.059
NC_035078.1	20438742	.	G	A	.	.	MAF_USDA=15.294
NC_035078.1	20438744	.	C	A	.	.	MAF_USDA=3.279
NC_035078.1	20438756	.	G	A	.	.	MAF_INRAE=15.823;MAF_USDA=43.529
NC_035078.1	20438836	.	G	C	.	.	MAF_INRAE=2.5;MAF_USDA=23.529
NC_035078.1	20438850	.	T	A	.	.	MAF_INRAE=12.658;MAF_USDA=33.529
NC_035078.1	20438852	.	G	A	.	.	MAF_INRAE=8.333;MAF_USDA=33.529
NC_035078.1	20438862	.	G	A	.	.	MAF_INRAE=15.823;MAF_USDA=37.059
NC_035078.1	20438876	.	G	A	.	.	MAF_USDA=8.333
NC_035078.1	20438976	.	T	G	.	.	MAF_USDA=2.083
NC_035078.1	20438987	.	C	T	.	.	MAF_INRAE=15.823;MAF_USDA=45.882
NC_035078.1	20439048	.	A	T	.	.	MAF_USDA=5.294
NC_035078.1	20439050	.	T	C	.	.	MAF_USDA=2.459
NC_035078.1	20439083	.	G	T	.	.	MAF_USDA=4.118
NC_035078.1	20439117	.	G	A	.	.	MAF_INRAE=27.848;MAF_USDA=30.0
NC_035078.1	20439118	.	C	T	.	.	MAF_USDA=19.412
NC_035078.1	20439159	.	G	T	.	.	MAF_INRAE=28.481;MAF_USDA=34.706
NC_035078.1	20439269	.	C	T	.	.	MAF_USDA=15.294
NC_035078.1	20439418	.	C	G	.	.	MAF_USDA=18.235
NC_035078.1	20439424	.	A	G	.	.	MAF_USDA=23.529
NC_035078.1	20439427	.	G	A	.	.	MAF_INRAE=44.304;MAF_USDA=20.0
NC_035078.1	20439438	.	C	T	.	.	MAF_USDA=6.25
NC_035078.1	20439507	.	C	A	.	.	MAF_INRAE=43.671;MAF_USDA=14.118
NC_035078.1	20439544	.	T	C	.	.	MAF_USDA=3.529
NC_035078.1	20439554	.	G	A	.	.	MAF_USDA=3.529
NC_035078.1	20439571	.	G	A	.	.	MAF_INRAE=43.671;MAF_USDA=19.412
NC_035078.1	20439635	.	G	A	.	.	MAF_INRAE=5.0;MAF_USDA=2.941
NC_035078.1	20439653	.	C	T	.	.	MAF_USDA=8.333
NC_035078.1	20439668	.	A	C	.	.	MAF_INRAE=43.671;MAF_USDA=25.294
NC_035078.1	20439680	.	T	C	.	.	MAF_INRAE=12.658;MAF_USDA=14.118
NC_035078.1	20439711	.	T	C	.	.	MAF_USDA=4.118
NC_035078.1	20439747	.	G	A	.	.	MAF_USDA=1.639
NC_035078.1	20439795	.	C	G	.	.	MAF_INRAE=43.671;MAF_USDA=20.588
NC_035078.1	20439813	.	T	C	.	.	MAF_INRAE=43.671;MAF_USDA=20.0
NC_035078.1	20439881	.	C	T	.	.	MAF_INRAE=31.013;MAF_USDA=37.059
NC_035078.1	20439891	.	G	A	.	.	MAF_INRAE=43.671;MAF_USDA=22.353
NC_035078.1	20439907	.	G	T	.	.	MAF_INRAE=43.671;MAF_USDA=22.353
NC_035078.1	20439921	.	G	T	.	.	MAF_INRAE=1.667;MAF_USDA=8.824
NC_035078.1	20439943	.	T	C	.	.	MAF_INRAE=43.671;MAF_USDA=22.941
NC_035078.1	20439956	.	G	T	.	.	MAF_INRAE=43.671;MAF_USDA=18.235
NC_035078.1	20439958	.	C	T	.	.	MAF_INRAE=37.5
NC_035078.1	20439959	.	G	A	.	.	MAF_USDA=4.118
NC_035078.1	20439988	.	C	T	.	.	MAF_INRAE=44.304;MAF_USDA=18.824
NC_035078.1	20440005	.	T	A	.	.	MAF_INRAE=44.304;MAF_USDA=35.417
NC_035078.1	20440273	.	G	A	.	.	MAF_INRAE=44.304;MAF_USDA=24.706
NC_035078.1	20440301	.	T	C	.	.	MAF_USDA=2.459
NC_035078.1	20440312	.	A	G	.	.	MAF_INRAE=43.671;MAF_USDA=24.706
NC_035078.1	20440329	.	G	C	.	.	MAF_USDA=3.529
NC_035078.1	20440354	.	A	T	.	.	MAF_USDA=3.529
NC_035078.1	20440368	.	G	T	.	.	MAF_USDA=6.25
NC_035078.1	20440440	.	C	T	.	.	MAF_USDA=18.824
NC_035078.1	20440468	.	G	T	.	.	MAF_USDA=3.529
NC_035078.1	20440553	.	T	C	.	.	MAF_USDA=1.639
NC_035078.1	20440615	.	G	A	.	.	MAF_USDA=9.412
NC_035078.1	20440626	.	A	C	.	.	MAF_USDA=7.059
NC_035078.1	20440683	.	C	T	.	.	MAF_USDA=8.333
NC_035078.1	20440688	.	T	G	.	.	MAF_USDA=6.557
NC_035078.1	20440696	.	A	T	.	.	MAF_USDA=2.941
NC_035078.1	20440700	.	G	T	.	.	MAF_USDA=2.459
NC_035078.1	20440727	.	T	C	.	.	MAF_INRAE=5.0;MAF_USDA=2.941
NC_035078.1	20440845	.	T	G	.	.	MAF_USDA=14.706
NC_035078.1	20440998	.	A	G	.	.	MAF_USDA=1.639
NC_035078.1	20441027	.	T	C	.	.	MAF_USDA=6.471
NC_035078.1	20441051	.	C	T	.	.	MAF_USDA=4.918
NC_035078.1	20441095	.	C	T	.	.	MAF_USDA=12.353
NC_035078.1	20441114	.	C	T	.	.	MAF_USDA=11.765
NC_035078.1	20441168	.	G	A	.	.	MAF_USDA=14.118
NC_035078.1	20441214	.	C	T	.	.	MAF_INRAE=43.038;MAF_USDA=25.882
NC_035078.1	20441237	.	C	T	.	.	MAF_INRAE=41.772
NC_035078.1	20441272	.	A	G	.	.	MAF_INRAE=41.772;MAF_USDA=24.706
NC_035078.1	20441325	.	A	T	.	.	MAF_INRAE=8.228;MAF_USDA=2.941
NC_035078.1	20441348	.	C	T	.	.	MAF_INRAE=1.667
NC_035078.1	20441380	.	T	G	.	.	MAF_INRAE=12.658;MAF_USDA=22.941
NC_035078.1	20441415	.	G	A	.	.	MAF_INRAE=27.848;MAF_USDA=25.882
NC_035078.1	20441439	.	G	T	.	.	MAF_INRAE=41.772;MAF_USDA=17.059
NC_035078.1	20441472	.	A	T	.	.	MAF_USDA=15.882
NC_035078.1	20441492	.	G	A	.	.	MAF_INRAE=1.667;MAF_USDA=22.917
NC_035078.1	20441510	.	C	G	.	.	MAF_USDA=25.41
NC_035078.1	20441542	.	C	A	.	.	MAF_USDA=4.167
NC_035078.1	20441580	.	T	A	.	.	MAF_USDA=8.235
NC_035078.1	20441594	.	T	A	.	.	MAF_INRAE=40.506;MAF_USDA=48.824
NC_035078.1	20441632	.	G	A	.	.	MAF_USDA=16.471
NC_035078.1	20441684	.	G	A	.	.	MAF_INRAE=48.101;MAF_USDA=4.706
NC_035078.1	20441780	.	T	C	.	.	MAF_INRAE=10.127;MAF_USDA=4.706
NC_035078.1	20441787	.	G	A	.	.	MAF_INRAE=1.667;MAF_USDA=34.118
NC_035078.1	20441798	.	G	A	.	.	MAF_USDA=17.647
NC_035078.1	20441803	.	G	T	.	.	MAF_USDA=18.235
NC_035078.1	20441879	.	A	T	.	.	MAF_INRAE=10.526;MAF_USDA=12.941
NC_035078.1	20441919	.	C	A	.	.	MAF_USDA=1.667
NC_035078.1	20441935	.	G	T	.	.	MAF_USDA=8.333
NC_035078.1	20441949	.	C	T	.	.	MAF_INRAE=19.62;MAF_USDA=17.857
NC_035078.1	20441984	.	A	G	.	.	MAF_INRAE=10.526
NC_035078.1	20441986	.	T	C	.	.	MAF_INRAE=10.127;MAF_USDA=11.765
NC_035078.1	20442038	.	G	C	.	.	MAF_USDA=4.706
NC_035078.1	20442039	.	T	C	.	.	MAF_USDA=13.934
NC_035078.1	20442101	.	C	T	.	.	MAF_INRAE=31.013;MAF_USDA=43.529
NC_035078.1	20442110	.	A	G	.	.	MAF_INRAE=6.329;MAF_USDA=8.824
NC_035078.1	20442162	.	C	T	.	.	MAF_USDA=10.656
NC_035078.1	20442166	.	A	G	.	.	MAF_USDA=4.918
NC_035078.1	20442169	.	T	C	.	.	MAF_INRAE=27.848;MAF_USDA=13.115
NC_035078.1	20442182	.	A	G	.	.	MAF_USDA=12.295
NC_035078.1	20442193	.	A	G	.	.	MAF_USDA=10.0
NC_035078.1	20442213	.	G	A	.	.	MAF_INRAE=8.228
NC_035078.1	20442244	.	G	T	.	.	MAF_USDA=1.639
NC_035078.1	20442283	.	G	T	.	.	MAF_USDA=8.333
NC_035078.1	20442302	.	T	G	.	.	MAF_INRAE=22.785;MAF_USDA=42.353
NC_035078.1	20442307	.	G	A	.	.	MAF_USDA=1.639
NC_035078.1	20442309	.	A	C	.	.	MAF_INRAE=10.526;MAF_USDA=3.529
NC_035078.1	20442324	.	C	A	.	.	MAF_INRAE=19.62;MAF_USDA=12.941
NC_035078.1	20442336	.	A	C	.	.	MAF_INRAE=1.667;MAF_USDA=22.353
NC_035078.1	20442413	.	C	G	.	.	MAF_INRAE=48.101;MAF_USDA=11.176
NC_035078.1	20442494	.	T	C	.	.	MAF_USDA=6.557
NC_035078.1	20442598	.	C	A	.	.	MAF_INRAE=10.759;MAF_USDA=14.583
NC_035078.1	20442601	.	T	A	.	.	MAF_INRAE=27.5;MAF_USDA=45.833
NC_035078.1	20442621	.	G	A	.	.	MAF_INRAE=10.759;MAF_USDA=14.118
NC_035078.1	20442700	.	G	A	.	.	MAF_INRAE=35.833;MAF_USDA=37.059
NC_035078.1	20442718	.	G	T	.	.	MAF_INRAE=40.506;MAF_USDA=38.824
NC_035078.1	20442774	.	T	C	.	.	MAF_INRAE=10.526;MAF_USDA=12.295
NC_035078.1	20442853	.	A	G	.	.	MAF_INRAE=40.506;MAF_USDA=38.824
NC_035078.1	20442880	.	G	A	.	.	MAF_USDA=4.918
NC_035078.1	20442934	.	A	G	.	.	MAF_USDA=8.333
NC_035078.1	20443121	.	A	G	.	.	MAF_USDA=43.478
NC_035078.1	20443348	.	G	A	.	.	MAF_USDA=2.083
NC_035078.1	20443543	.	G	T	.	.	MAF_USDA=2.083
NC_035078.1	20443668	.	C	T	.	.	MAF_INRAE=10.759;MAF_USDA=16.393
NC_035078.1	20443716	.	C	T	.	.	MAF_USDA=16.393
NC_035078.1	20443833	.	G	A	.	.	MAF_USDA=2.083
NC_035078.1	20443905	.	G	A	.	.	MAF_USDA=9.412
NC_035078.1	20443969	.	G	T	.	.	MAF_INRAE=41.139;MAF_USDA=38.824
NC_035078.1	20444047	.	C	T	.	.	MAF_USDA=3.529
NC_035078.1	20444048	.	G	A	.	.	MAF_USDA=22.941
NC_035078.1	20444049	.	A	C	.	.	MAF_USDA=15.882
NC_035078.1	20444050	.	T	G	.	.	MAF_USDA=15.294
NC_035078.1	20444064	.	C	T	.	.	MAF_INRAE=48.101;MAF_USDA=22.941
NC_035078.1	20444141	.	C	T	.	.	MAF_INRAE=41.139;MAF_USDA=37.059
NC_035078.1	20444174	.	A	G	.	.	MAF_INRAE=41.139;MAF_USDA=38.69
NC_035078.1	20444181	.	C	T	.	.	MAF_USDA=2.5
NC_035078.1	20444226	.	G	A	.	.	MAF_USDA=6.25
NC_035078.1	20444345	.	T	A	.	.	MAF_USDA=2.459
NC_035078.1	20444388	.	A	C	.	.	MAF_INRAE=48.101;MAF_USDA=22.941
NC_035078.1	20444404	.	A	T	.	.	MAF_USDA=1.639
NC_035078.1	20444414	.	A	T	.	.	MAF_USDA=1.639
NC_035078.1	20444465	.	G	T	.	.	MAF_INRAE=20.886;MAF_USDA=12.353
NC_035078.1	20444504	.	C	T	.	.	MAF_INRAE=20.886;MAF_USDA=12.941
NC_035078.1	20444532	.	G	A	.	.	MAF_INRAE=30.38;MAF_USDA=42.941
NC_035078.1	20444724	.	G	A	.	.	MAF_INRAE=43.671;MAF_USDA=28.824
NC_035078.1	20444725	.	G	A	.	.	MAF_INRAE=35.833;MAF_USDA=28.824
NC_035078.1	20444744	.	G	A	.	.	MAF_INRAE=12.025;MAF_USDA=7.647
NC_035078.1	20444761	.	T	C	.	.	MAF_INRAE=43.671;MAF_USDA=28.824
NC_035078.1	20444875	.	G	A	.	.	MAF_USDA=3.279
NC_035078.1	20444993	.	T	G	.	.	MAF_INRAE=1.667;MAF_USDA=19.412
NC_035078.1	20445040	.	C	T	.	.	MAF_USDA=2.083
NC_035078.1	20445046	.	G	T	.	.	MAF_INRAE=48.101;MAF_USDA=22.941
NC_035078.1	20445166	.	T	C	.	.	MAF_INRAE=20.886;MAF_USDA=11.765
NC_035078.1	20445221	.	G	A	.	.	MAF_INRAE=48.101;MAF_USDA=22.353
NC_035078.1	20445433	.	C	T	.	.	MAF_INRAE=49.367;MAF_USDA=34.118
NC_035078.1	20445458	.	C	A	.	.	MAF_INRAE=8.228;MAF_USDA=5.882
NC_035078.1	20445483	.	T	A	.	.	MAF_USDA=3.279
NC_035078.1	20445484	.	G	A	.	.	MAF_USDA=3.571
NC_035078.1	20445517	.	G	T	.	.	MAF_INRAE=7.595
NC_035078.1	20445756	.	G	A	.	.	MAF_INRAE=5.263;MAF_USDA=14.706
NC_035078.1	20445788	.	G	C	.	.	MAF_INRAE=48.101;MAF_USDA=22.353
NC_035078.1	20445807	.	C	T	.	.	MAF_INRAE=20.886;MAF_USDA=12.941
NC_035078.1	20445877	.	G	A	.	.	MAF_USDA=1.765
NC_035078.1	20445882	.	T	A	.	.	MAF_USDA=1.765
NC_035078.1	20445910	.	C	T	.	.	MAF_INRAE=48.101;MAF_USDA=22.941
NC_035078.1	20445945	.	A	G	.	.	MAF_INRAE=10.759;MAF_USDA=17.647
NC_035078.1	20446010	.	G	T	.	.	MAF_INRAE=6.962;MAF_USDA=10.0
NC_035078.1	20446120	.	T	A	.	.	MAF_INRAE=48.101;MAF_USDA=22.941
NC_035078.1	20446205	.	C	A	.	.	MAF_USDA=10.345
NC_035078.1	20446211	.	T	A	.	.	MAF_INRAE=31.579;MAF_USDA=25.0
NC_035078.1	20446216	.	T	A	.	.	MAF_USDA=3.529
NC_035078.1	20446224	.	A	C	.	.	MAF_USDA=1.639
NC_035078.1	20446306	.	G	A	.	.	MAF_INRAE=8.228;MAF_USDA=8.333
NC_035078.1	20446360	.	C	A	.	.	MAF_INRAE=5.0;MAF_USDA=2.353
NC_035078.1	20446383	.	A	G	.	.	MAF_USDA=8.333
NC_035078.1	20446402	.	C	T	.	.	MAF_USDA=2.459
NC_035078.1	20446409	.	T	C	.	.	MAF_INRAE=10.526;MAF_USDA=12.295
NC_035078.1	20446519	.	G	T	.	.	MAF_INRAE=48.101;MAF_USDA=22.941
NC_035078.1	20446524	.	C	T	.	.	MAF_INRAE=8.228;MAF_USDA=5.882
NC_035078.1	20446561	.	G	T	.	.	MAF_INRAE=48.101;MAF_USDA=22.353
NC_035078.1	20446606	.	C	T	.	.	MAF_USDA=1.639
NC_035078.1	20446657	.	A	T	.	.	MAF_INRAE=35.443;MAF_USDA=34.524
NC_035078.1	20446809	.	G	T	.	.	MAF_INRAE=12.025;MAF_USDA=6.471
NC_035078.1	20446870	.	C	G	.	.	MAF_INRAE=23.418;MAF_USDA=27.647
NC_035078.1	20446884	.	G	A	.	.	MAF_USDA=8.333
NC_035078.1	20447066	.	G	T	.	.	MAF_INRAE=10.526
NC_035078.1	20447277	.	G	C	.	.	MAF_INRAE=43.671;MAF_USDA=35.882
NC_035078.1	20447285	.	A	T	.	.	MAF_USDA=2.459
NC_035078.1	20447287	.	G	T	.	.	MAF_USDA=2.459
NC_035078.1	20447291	.	T	C	.	.	MAF_USDA=9.016
NC_035078.1	20447307	.	C	T	.	.	MAF_INRAE=48.101;MAF_USDA=4.118
NC_035078.1	20447356	.	T	G	.	.	MAF_INRAE=3.333;MAF_USDA=2.459
NC_035078.1	20447446	.	G	T	.	.	MAF_USDA=2.459
NC_035078.1	20447459	.	T	C	.	.	MAF_INRAE=10.526;MAF_USDA=18.852
NC_035078.1	20447523	.	G	A	.	.	MAF_USDA=3.279
NC_035078.1	20447634	.	A	T	.	.	MAF_USDA=1.639
NC_035078.1	20447639	.	C	T	.	.	MAF_INRAE=48.101;MAF_USDA=22.353
NC_035078.1	20447772	.	G	A	.	.	MAF_INRAE=5.0;MAF_USDA=2.941
NC_035078.1	20447870	.	G	T	.	.	MAF_USDA=2.083
NC_035078.1	20447912	.	C	T	.	.	MAF_USDA=3.279
NC_035078.1	20447982	.	T	C	.	.	MAF_INRAE=15.823;MAF_USDA=42.353
NC_035078.1	20448175	.	C	G	.	.	MAF_INRAE=45.0
NC_035078.1	20448199	.	T	A	.	.	MAF_INRAE=8.228;MAF_USDA=2.941
NC_035078.1	20448204	.	C	A	.	.	MAF_USDA=1.639
NC_035078.1	20448278	.	A	G	.	.	MAF_INRAE=8.228;MAF_USDA=8.333
NC_035078.1	20448371	.	T	G	.	.	MAF_USDA=2.459
NC_035078.1	20448388	.	C	A	.	.	MAF_INRAE=15.823;MAF_USDA=47.059
NC_035078.1	20448555	.	C	T	.	.	MAF_USDA=1.639
NC_035078.1	20448579	.	C	T	.	.	MAF_USDA=2.459
NC_035078.1	20448602	.	G	T	.	.	MAF_INRAE=15.823;MAF_USDA=47.059
NC_035078.1	20448605	.	C	T	.	.	MAF_USDA=5.294
NC_035078.1	20448612	.	T	A	.	.	MAF_USDA=2.459
NC_035078.1	20448641	.	G	C	.	.	MAF_INRAE=20.886
NC_035078.1	20448702	.	A	T	.	.	MAF_INRAE=6.329
NC_035078.1	20448711	.	G	A	.	.	MAF_USDA=6.548
NC_035078.1	20448731	.	G	A	.	.	MAF_INRAE=1.667;MAF_USDA=18.824
NC_035078.1	20448767	.	G	A	.	.	MAF_INRAE=48.101;MAF_USDA=23.529
NC_035078.1	20448773	.	A	T	.	.	MAF_INRAE=10.526;MAF_USDA=3.279
NC_035078.1	20448872	.	C	T	.	.	MAF_INRAE=48.101;MAF_USDA=22.353
NC_035078.1	20448912	.	A	G	.	.	MAF_INRAE=7.595;MAF_USDA=8.333
NC_035078.1	20448959	.	G	A	.	.	MAF_USDA=2.459
NC_035078.1	20449071	.	G	A	.	.	MAF_INRAE=10.526;MAF_USDA=24.59
NC_035078.1	20449086	.	A	T	.	.	MAF_INRAE=5.263
NC_035078.1	20449095	.	G	A	.	.	MAF_USDA=1.639
NC_035078.1	20449229	.	C	T	.	.	MAF_USDA=8.333
NC_035078.1	20449249	.	T	A	.	.	MAF_USDA=2.459
NC_035078.1	20449313	.	T	C	.	.	MAF_INRAE=13.291;MAF_USDA=34.706
NC_035078.1	20449441	.	C	T	.	.	MAF_USDA=5.294
NC_035078.1	20449442	.	A	T	.	.	MAF_USDA=5.294
NC_035078.1	20449455	.	C	T	.	.	MAF_USDA=1.639
NC_035078.1	20449516	.	A	C	.	.	MAF_INRAE=18.987;MAF_USDA=48.235
NC_035078.1	20449534	.	T	C	.	.	MAF_INRAE=48.101;MAF_USDA=23.529
NC_035078.1	20449588	.	A	T	.	.	MAF_INRAE=20.253;MAF_USDA=12.353
NC_035078.1	20449772	.	T	C	.	.	MAF_USDA=3.333
NC_035078.1	20449787	.	T	C	.	.	MAF_USDA=3.333
NC_035078.1	20449811	.	G	A	.	.	MAF_INRAE=48.101;MAF_USDA=24.118
NC_035078.1	20449856	.	A	G	.	.	MAF_USDA=1.639
NC_035078.1	20449877	.	C	A	.	.	MAF_USDA=3.279
NC_035078.1	20449940	.	G	T	.	.	MAF_INRAE=48.101;MAF_USDA=22.941
NC_035078.1	20450015	.	C	A	.	.	MAF_USDA=8.197
NC_035078.1	20450053	.	T	A	.	.	MAF_USDA=4.167
NC_035078.1	20450054	.	T	A	.	.	MAF_USDA=4.167
NC_035078.1	20450099	.	A	T	.	.	MAF_INRAE=48.101
NC_035078.1	20450100	.	A	G	.	.	MAF_INRAE=45.0
NC_035078.1	20450101	.	A	T	.	.	MAF_INRAE=23.333
NC_035078.1	20450102	.	T	G	.	.	MAF_INRAE=27.848
NC_035078.1	20450201	.	T	C	.	.	MAF_INRAE=12.5;MAF_USDA=10.417
NC_035078.1	20450202	.	G	A	.	.	MAF_USDA=14.583
NC_035078.1	20450323	.	C	G	.	.	MAF_INRAE=48.101;MAF_USDA=25.0
NC_035078.1	20450356	.	G	A	.	.	MAF_INRAE=12.025;MAF_USDA=7.059
NC_035078.1	20450359	.	A	G	.	.	MAF_INRAE=48.734;MAF_USDA=22.353
NC_035078.1	20450366	.	T	G	.	.	MAF_USDA=4.918
NC_035078.1	20450373	.	C	A	.	.	MAF_USDA=10.588
NC_035078.1	20450405	.	C	A	.	.	MAF_INRAE=48.101;MAF_USDA=22.941
NC_035078.1	20450423	.	A	C	.	.	MAF_USDA=2.459
NC_035078.1	20450424	.	C	A	.	.	MAF_INRAE=20.886;MAF_USDA=12.353
NC_035078.1	20450454	.	G	A	.	.	MAF_USDA=9.167
NC_035078.1	20450522	.	A	T	.	.	MAF_INRAE=3.333
NC_035078.1	20450563	.	G	A	.	.	MAF_INRAE=18.987;MAF_USDA=49.412
NC_035078.1	20450592	.	A	T	.	.	MAF_INRAE=20.886;MAF_USDA=25.0
NC_035078.1	20450615	.	G	A	.	.	MAF_INRAE=41.139;MAF_USDA=26.471
NC_035078.1	20450786	.	A	G	.	.	MAF_USDA=8.197
NC_035078.1	20450837	.	T	C	.	.	MAF_USDA=4.118
NC_035078.1	20450840	.	C	A	.	.	MAF_USDA=4.167
NC_035078.1	20450883	.	C	A	.	.	MAF_USDA=3.279
NC_035078.1	20450887	.	C	G	.	.	MAF_USDA=7.377
NC_035078.1	20450908	.	G	C	.	.	MAF_USDA=4.918
NC_035078.1	20450932	.	C	A	.	.	MAF_USDA=1.765
NC_035078.1	20451034	.	G	A	.	.	MAF_INRAE=42.105;MAF_USDA=37.5
NC_035078.1	20451038	.	G	T	.	.	MAF_INRAE=21.053;MAF_USDA=22.917
NC_035078.1	20451089	.	C	T	.	.	MAF_USDA=1.639
NC_035078.1	20451150	.	G	A	.	.	MAF_USDA=3.279
NC_035078.1	20451334	.	C	G	.	.	MAF_INRAE=20.886;MAF_USDA=12.353
NC_035078.1	20451351	.	T	G	.	.	MAF_USDA=1.639
NC_035078.1	20451398	.	C	T	.	.	MAF_USDA=3.279
NC_035078.1	20451583	.	G	A	.	.	MAF_USDA=27.083
NC_035078.1	20451617	.	G	A	.	.	MAF_INRAE=5.0;MAF_USDA=2.353
NC_035078.1	20451630	.	T	G	.	.	MAF_INRAE=20.886;MAF_USDA=12.353
NC_035078.1	20451631	.	G	A	.	.	MAF_INRAE=8.228
NC_035078.1	20451640	.	T	A	.	.	MAF_INRAE=48.101;MAF_USDA=23.529
NC_035078.1	20451694	.	C	A	.	.	MAF_USDA=8.197
NC_035078.1	20451725	.	C	G	.	.	MAF_INRAE=48.101;MAF_USDA=22.941
NC_035078.1	20451730	.	G	A	.	.	MAF_INRAE=48.101;MAF_USDA=25.294
NC_035078.1	20451739	.	G	A	.	.	MAF_USDA=2.459
NC_035078.1	20451757	.	C	A	.	.	MAF_INRAE=32.911;MAF_USDA=25.882
NC_035078.1	20451798	.	G	A	.	.	MAF_INRAE=6.329
NC_035078.1	20451858	.	T	A	.	.	MAF_USDA=2.459
NC_035078.1	20451955	.	C	G	.	.	MAF_INRAE=6.962;MAF_USDA=5.882
NC_035078.1	20452031	.	G	A	.	.	MAF_INRAE=48.101;MAF_USDA=22.941
NC_035078.1	20452107	.	T	C	.	.	MAF_INRAE=10.526;MAF_USDA=22.941
NC_035078.1	20452133	.	C	T	.	.	MAF_INRAE=32.911;MAF_USDA=25.882
NC_035078.1	20452184	.	T	A	.	.	MAF_USDA=3.529
NC_035078.1	20452248	.	C	T	.	.	MAF_USDA=2.083
NC_035078.1	20452300	.	C	T	.	.	MAF_INRAE=46.203;MAF_USDA=27.059
NC_035078.1	20452342	.	C	A	.	.	MAF_USDA=46.988
NC_035078.1	20452359	.	C	T	.	.	MAF_USDA=2.459
NC_035078.1	20452360	.	G	A	.	.	MAF_USDA=6.25
NC_035078.1	20452376	.	C	G	.	.	MAF_INRAE=12.658;MAF_USDA=44.706
NC_035078.1	20452404	.	G	T	.	.	MAF_INRAE=12.658;MAF_USDA=44.706
NC_035078.1	20452539	.	C	T	.	.	MAF_USDA=1.639
NC_035078.1	20452568	.	C	T	.	.	MAF_USDA=2.083
NC_035078.1	20452639	.	C	A	.	.	MAF_INRAE=25.949;MAF_USDA=15.882
NC_035078.1	20452658	.	C	A	.	.	MAF_USDA=2.459
NC_035078.1	20452675	.	G	A	.	.	MAF_USDA=2.459
NC_035078.1	20452719	.	C	T	.	.	MAF_USDA=3.614
NC_035078.1	20452778	.	C	A	.	.	MAF_USDA=3.659
NC_035078.1	20452886	.	A	G	.	.	MAF_INRAE=42.105;MAF_USDA=15.254
NC_035078.1	20452963	.	T	C	.	.	MAF_USDA=6.25
NC_035078.1	20453061	.	G	T	.	.	MAF_INRAE=8.228;MAF_USDA=2.941
NC_035078.1	20453062	.	G	A	.	.	MAF_USDA=2.459
NC_035078.1	20453083	.	C	A	.	.	MAF_USDA=2.459
NC_035078.1	20453139	.	A	T	.	.	MAF_INRAE=36.076;MAF_USDA=32.353
NC_035078.1	20453201	.	G	A	.	.	MAF_USDA=3.279
NC_035078.1	20453239	.	G	C	.	.	MAF_INRAE=26.316
NC_035078.1	20453304	.	G	T	.	.	MAF_USDA=2.941
NC_035078.1	20453357	.	G	A	.	.	MAF_USDA=2.459
NC_035078.1	20453367	.	C	T	.	.	MAF_USDA=6.25
NC_035078.1	20453471	.	C	A	.	.	MAF_USDA=5.738
NC_035078.1	20453553	.	C	T	.	.	MAF_INRAE=8.228
NC_035078.1	20453579	.	C	A	.	.	MAF_USDA=3.279
NC_035078.1	20453598	.	G	A	.	.	MAF_INRAE=48.101;MAF_USDA=23.529
NC_035078.1	20453646	.	A	C	.	.	MAF_USDA=3.279
NC_035078.1	20453648	.	A	G	.	.	MAF_USDA=1.639
NC_035078.1	20453856	.	C	T	.	.	MAF_INRAE=48.101;MAF_USDA=21.176
NC_035078.1	20453886	.	G	T	.	.	MAF_USDA=8.197
NC_035078.1	20453931	.	A	C	.	.	MAF_INRAE=48.101;MAF_USDA=28.235
NC_035078.1	20453940	.	T	C	.	.	MAF_USDA=3.279
NC_035078.1	20453948	.	C	G	.	.	MAF_USDA=2.941
NC_035078.1	20453969	.	A	C	.	.	MAF_INRAE=5.0;MAF_USDA=5.882
NC_035078.1	20453972	.	G	T	.	.	MAF_INRAE=5.0;MAF_USDA=6.471
NC_035078.1	20454005	.	C	A	.	.	MAF_INRAE=23.418;MAF_USDA=35.882
NC_035078.1	20454190	.	G	A	.	.	MAF_USDA=3.279
NC_035078.1	20454229	.	G	A	.	.	MAF_USDA=3.279
NC_035078.1	20454305	.	T	C	.	.	MAF_INRAE=5.0;MAF_USDA=7.059
NC_035078.1	20454424	.	C	A	.	.	MAF_INRAE=8.861;MAF_USDA=7.647
NC_035078.1	20454451	.	G	T	.	.	MAF_INRAE=5.0;MAF_USDA=4.167
NC_035078.1	20454485	.	A	G	.	.	MAF_USDA=2.459
NC_035078.1	20454559	.	A	T	.	.	MAF_USDA=2.459
NC_035078.1	20454571	.	T	G	.	.	MAF_INRAE=5.0;MAF_USDA=6.471
NC_035078.1	20454576	.	T	C	.	.	MAF_INRAE=48.101;MAF_USDA=8.235
NC_035078.1	20454683	.	T	A	.	.	MAF_USDA=3.279
NC_035078.1	20454685	.	A	C	.	.	MAF_INRAE=14.557;MAF_USDA=6.471
NC_035078.1	20454699	.	C	T	.	.	MAF_USDA=6.25
NC_035078.1	20454700	.	C	A	.	.	MAF_USDA=1.639
NC_035078.1	20454703	.	T	C	.	.	MAF_INRAE=5.0;MAF_USDA=4.118
NC_035078.1	20454744	.	C	A	.	.	MAF_USDA=3.279
NC_035078.1	20454782	.	T	C	.	.	MAF_USDA=1.639
NC_035078.1	20454811	.	C	T	.	.	MAF_USDA=6.471
NC_035078.1	20454869	.	G	A	.	.	MAF_INRAE=39.241;MAF_USDA=41.765
NC_035078.1	20454904	.	G	A	.	.	MAF_INRAE=5.0;MAF_USDA=4.167
NC_035078.1	20454913	.	T	A	.	.	MAF_INRAE=39.241;MAF_USDA=47.917
NC_035078.1	20454931	.	T	G	.	.	MAF_INRAE=20.886;MAF_USDA=13.529
NC_035078.1	20454947	.	G	C	.	.	MAF_INRAE=48.101;MAF_USDA=25.882
NC_035078.1	20454951	.	A	C	.	.	MAF_INRAE=20.886;MAF_USDA=13.529
NC_035078.1	20454988	.	G	T	.	.	MAF_INRAE=48.101;MAF_USDA=27.059
NC_035078.1	20455001	.	T	A	.	.	MAF_INRAE=5.833;MAF_USDA=4.118
NC_035078.1	20455002	.	G	T	.	.	MAF_INRAE=5.833;MAF_USDA=4.118
NC_035078.1	20455006	.	G	A	.	.	MAF_INRAE=5.833;MAF_USDA=6.471
NC_035078.1	20455054	.	A	T	.	.	MAF_INRAE=5.833;MAF_USDA=7.059
NC_035078.1	20455190	.	G	A	.	.	MAF_INRAE=48.101;MAF_USDA=4.118
NC_035078.1	20455242	.	T	C	.	.	MAF_USDA=4.098
NC_035078.1	20455256	.	A	C	.	.	MAF_USDA=4.098
NC_035078.1	20455312	.	G	A	.	.	MAF_INRAE=5.0;MAF_USDA=4.118
NC_035078.1	20455344	.	C	T	.	.	MAF_INRAE=5.0;MAF_USDA=3.529
NC_035078.1	20455384	.	A	G	.	.	MAF_INRAE=48.101;MAF_USDA=20.0
NC_035078.1	20455446	.	A	G	.	.	MAF_INRAE=8.228
NC_035078.1	20455509	.	T	C	.	.	MAF_INRAE=5.0;MAF_USDA=4.098
NC_035078.1	20455580	.	A	G	.	.	MAF_INRAE=5.0;MAF_USDA=4.706
NC_035078.1	20455672	.	C	T	.	.	MAF_INRAE=6.329;MAF_USDA=10.588
NC_035078.1	20455740	.	G	A	.	.	MAF_USDA=4.098
NC_035078.1	20455745	.	G	A	.	.	MAF_USDA=1.639
NC_035078.1	20455748	.	G	A	.	.	MAF_INRAE=48.734;MAF_USDA=18.852
NC_035078.1	20455799	.	A	G	.	.	MAF_INRAE=10.526;MAF_USDA=22.951
NC_035078.1	20455998	.	A	C	.	.	MAF_USDA=1.639
NC_035078.1	20456048	.	T	C	.	.	MAF_INRAE=5.0;MAF_USDA=3.279
NC_035078.1	20456225	.	A	C	.	.	MAF_INRAE=9.494;MAF_USDA=14.118
NC_035078.1	20456240	.	C	A	.	.	MAF_INRAE=8.861;MAF_USDA=4.118
NC_035078.1	20456278	.	G	A	.	.	MAF_INRAE=47.468;MAF_USDA=21.176
NC_035078.1	20456331	.	C	A	.	.	MAF_USDA=4.098
NC_035078.1	20456465	.	C	A	.	.	MAF_INRAE=48.101;MAF_USDA=19.412
NC_035078.1	20456671	.	A	G	.	.	MAF_USDA=6.557
NC_035078.1	20456715	.	C	G	.	.	MAF_INRAE=48.101;MAF_USDA=27.083
NC_035078.1	20456739	.	C	T	.	.	MAF_INRAE=48.101;MAF_USDA=24.706
NC_035078.1	20456760	.	T	G	.	.	MAF_INRAE=48.101;MAF_USDA=21.765
NC_035078.1	20456780	.	T	C	.	.	MAF_INRAE=5.0;MAF_USDA=3.529
NC_035078.1	20456781	.	C	T	.	.	MAF_INRAE=48.101;MAF_USDA=22.941
NC_035078.1	20456795	.	T	A	.	.	MAF_INRAE=19.62;MAF_USDA=32.353
NC_035078.1	20456818	.	G	A	.	.	MAF_USDA=1.639
NC_035078.1	20456856	.	T	C	.	.	MAF_INRAE=5.0;MAF_USDA=3.529
NC_035078.1	20457135	.	G	T	.	.	MAF_USDA=4.167
NC_035078.1	20457155	.	C	A	.	.	MAF_INRAE=20.886;MAF_USDA=12.353
NC_035078.1	20457158	.	A	C	.	.	MAF_INRAE=48.101;MAF_USDA=22.941
NC_035078.1	20457159	.	G	C	.	.	MAF_INRAE=45.0;MAF_USDA=22.941
NC_035078.1	20457172	.	T	C	.	.	MAF_INRAE=19.62;MAF_USDA=34.118
NC_035078.1	20457174	.	G	A	.	.	MAF_USDA=3.279
NC_035078.1	20457219	.	G	A	.	.	MAF_USDA=3.279
NC_035078.1	20457231	.	T	G	.	.	MAF_USDA=1.639
NC_035078.1	20457290	.	G	A	.	.	MAF_INRAE=31.579;MAF_USDA=25.0
NC_035078.1	20457324	.	C	A	.	.	MAF_INRAE=47.468
NC_035078.1	20457365	.	A	T	.	.	MAF_INRAE=48.101;MAF_USDA=20.588
NC_035078.1	20457440	.	G	A	.	.	MAF_INRAE=48.734;MAF_USDA=22.353
NC_035078.1	20457479	.	G	A	.	.	MAF_USDA=2.459
NC_035078.1	20457489	.	C	G	.	.	MAF_USDA=3.279
NC_035078.1	20457619	.	T	G	.	.	MAF_USDA=3.529
NC_035078.1	20457658	.	G	A	.	.	MAF_INRAE=5.0;MAF_USDA=3.529
NC_035078.1	20457661	.	G	A	.	.	MAF_USDA=1.639
NC_035078.1	20457682	.	T	C	.	.	MAF_INRAE=8.861;MAF_USDA=7.059
NC_035078.1	20457695	.	C	T	.	.	MAF_USDA=8.333
NC_035078.1	20457719	.	G	A	.	.	MAF_USDA=3.279
NC_035078.1	20457782	.	T	G	.	.	MAF_USDA=4.321
NC_035078.1	20457814	.	G	A	.	.	MAF_USDA=2.941
NC_035078.1	20457835	.	C	T	.	.	MAF_INRAE=19.62;MAF_USDA=12.353
NC_035078.1	20457840	.	T	A	.	.	MAF_USDA=1.639
NC_035078.1	20457864	.	G	A	.	.	MAF_INRAE=1.667;MAF_USDA=14.286
NC_035078.1	20457931	.	C	T	.	.	MAF_INRAE=8.228;MAF_USDA=8.333
NC_035078.1	20457959	.	A	C	.	.	MAF_INRAE=24.051;MAF_USDA=30.12
NC_035078.1	20458028	.	C	T	.	.	MAF_INRAE=48.101;MAF_USDA=23.494
NC_035078.1	20458103	.	T	G	.	.	MAF_INRAE=47.468;MAF_USDA=23.494
NC_035078.1	20458226	.	G	T	.	.	MAF_USDA=1.695
NC_035078.1	20458237	.	T	C	.	.	MAF_INRAE=32.278;MAF_USDA=38.554
NC_035078.1	20458280	.	G	T	.	.	MAF_INRAE=8.861;MAF_USDA=7.831
NC_035078.1	20458296	.	T	C	.	.	MAF_INRAE=47.468;MAF_USDA=22.892
NC_035078.1	20458313	.	C	T	.	.	MAF_USDA=2.542
NC_035078.1	20458344	.	C	T	.	.	MAF_USDA=2.542
NC_035078.1	20458346	.	G	C	.	.	MAF_INRAE=48.101;MAF_USDA=4.217
NC_035078.1	20458351	.	T	C	.	.	MAF_INRAE=48.101;MAF_USDA=23.494
NC_035078.1	20458394	.	C	A	.	.	MAF_INRAE=8.861;MAF_USDA=7.831
NC_035078.1	20458475	.	G	T	.	.	MAF_INRAE=1.667
NC_035078.1	20458479	.	G	T	.	.	MAF_INRAE=1.667
NC_035078.1	20458482	.	C	A	.	.	MAF_INRAE=20.253;MAF_USDA=12.5
NC_035078.1	20458511	.	T	G	.	.	MAF_INRAE=3.333
NC_035078.1	20458517	.	A	C	.	.	MAF_INRAE=3.333
NC_035078.1	20458527	.	G	A	.	.	MAF_INRAE=47.468;MAF_USDA=22.024
NC_035078.1	20458531	.	T	A	.	.	MAF_INRAE=1.667
NC_035078.1	20458602	.	G	T	.	.	MAF_USDA=25.0
NC_035078.1	20458604	.	C	T	.	.	MAF_INRAE=45.0;MAF_USDA=29.167
NC_035078.1	20458607	.	G	T	.	.	MAF_INRAE=45.0;MAF_USDA=27.083
NC_035078.1	20458705	.	A	G	.	.	MAF_INRAE=32.278;MAF_USDA=38.095
NC_035078.1	20458753	.	C	A	.	.	MAF_USDA=2.5
NC_035078.1	20458781	.	C	T	.	.	MAF_INRAE=5.0
NC_035078.1	20458784	.	C	T	.	.	MAF_INRAE=5.0
NC_035078.1	20458792	.	G	C	.	.	MAF_INRAE=6.667
NC_035078.1	20458796	.	T	A	.	.	MAF_INRAE=6.667
NC_035078.1	20458810	.	C	T	.	.	MAF_INRAE=5.0;MAF_USDA=3.571
NC_035078.1	20458812	.	G	A	.	.	MAF_INRAE=20.886;MAF_USDA=25.0
NC_035078.1	20458829	.	G	T	.	.	MAF_INRAE=6.667
NC_035078.1	20458838	.	A	T	.	.	MAF_INRAE=6.667
NC_035078.1	20458842	.	G	T	.	.	MAF_USDA=6.548
NC_035078.1	20458845	.	G	T	.	.	MAF_INRAE=6.667
NC_035078.1	20459009	.	G	A	.	.	MAF_INRAE=47.468;MAF_USDA=23.81
NC_035078.1	20459036	.	C	T	.	.	MAF_INRAE=18.987;MAF_USDA=38.095
NC_035078.1	20459089	.	G	A	.	.	MAF_INRAE=8.228;MAF_USDA=8.333
NC_035078.1	20459097	.	T	C	.	.	MAF_USDA=1.667
NC_035078.1	20459218	.	G	A	.	.	MAF_INRAE=20.886;MAF_USDA=12.5
NC_035078.1	20459272	.	C	T	.	.	MAF_INRAE=5.833;MAF_USDA=4.918
NC_035078.1	20459277	.	G	A	.	.	MAF_INRAE=5.833;MAF_USDA=13.934
NC_035078.1	20459288	.	T	G	.	.	MAF_INRAE=7.5
NC_035078.1	20459320	.	T	G	.	.	MAF_INRAE=5.833
NC_035078.1	20459336	.	G	C	.	.	MAF_USDA=22.131
NC_035078.1	20459398	.	A	T	.	.	MAF_USDA=3.279
NC_035078.1	20459428	.	C	A	.	.	MAF_USDA=2.941
NC_035078.1	20459443	.	T	C	.	.	MAF_INRAE=3.333
NC_035078.1	20459444	.	G	T	.	.	MAF_INRAE=50.0;MAF_USDA=37.5
NC_035078.1	20459462	.	T	A	.	.	MAF_USDA=1.639
NC_035078.1	20459471	.	C	G	.	.	MAF_INRAE=18.333;MAF_USDA=28.689
NC_035078.1	20459473	.	G	T	.	.	MAF_USDA=16.667
NC_035078.1	20459476	.	A	G	.	.	MAF_INRAE=48.333;MAF_USDA=18.75
NC_035078.1	20459477	.	C	G	.	.	MAF_USDA=1.639
NC_035078.1	20459510	.	A	T	.	.	MAF_USDA=8.333
NC_035078.1	20459533	.	G	C	.	.	MAF_USDA=2.459
NC_035078.1	20459537	.	G	T	.	.	MAF_USDA=19.412
NC_035078.1	20459539	.	T	C	.	.	MAF_USDA=3.279
NC_035078.1	20459582	.	G	A	.	.	MAF_USDA=9.836
NC_035078.1	20459584	.	T	A	.	.	MAF_INRAE=13.158
NC_035078.1	20459620	.	T	A	.	.	MAF_USDA=12.5
NC_035078.1	20459692	.	A	C	.	.	MAF_INRAE=37.5;MAF_USDA=25.0
NC_035078.1	20459696	.	T	C	.	.	MAF_INRAE=37.5;MAF_USDA=16.667
NC_035078.1	20459724	.	C	G	.	.	MAF_INRAE=8.228;MAF_USDA=5.952
NC_035078.1	20459725	.	A	G	.	.	MAF_INRAE=19.167;MAF_USDA=31.25
NC_035078.1	20459840	.	CGACG	CGACA	.	.	MAF_USDA=27.083
NC_035078.1	20459844	.	G	A	.	.	MAF_INRAE=26.316;MAF_USDA=13.934
NC_035078.1	20459864	.	C	T	.	.	MAF_INRAE=5.0;MAF_USDA=3.529
NC_035078.1	20459865	.	G	T	.	.	MAF_INRAE=5.0;MAF_USDA=3.571
NC_035078.1	20459884	.	C	T	.	.	MAF_USDA=4.098
NC_035078.1	20459892	.	G	A	.	.	MAF_INRAE=24.051;MAF_USDA=27.647
NC_035078.1	20459951	.	A	T	.	.	MAF_INRAE=48.101;MAF_USDA=20.0
NC_035078.1	20460014	.	C	T	.	.	MAF_INRAE=26.316;MAF_USDA=22.941
NC_035078.1	20460064	.	G	A	.	.	MAF_USDA=4.098
NC_035078.1	20460109	.	C	T	.	.	MAF_INRAE=5.0;MAF_USDA=4.118
NC_035078.1	20460150	.	G	A	.	.	MAF_INRAE=15.823;MAF_USDA=30.588
NC_035078.1	20460162	.	A	T	.	.	MAF_USDA=2.459
NC_035078.1	20460188	.	C	G	.	.	MAF_INRAE=5.0;MAF_USDA=2.941
NC_035078.1	20460193	.	A	G	.	.	MAF_INRAE=48.734;MAF_USDA=27.083
NC_035078.1	20460200	.	A	T	.	.	MAF_USDA=6.25
NC_035078.1	20460201	.	T	A	.	.	MAF_INRAE=10.127
NC_035078.1	20460203	.	C	A	.	.	MAF_INRAE=5.0;MAF_USDA=4.118
NC_035078.1	20460206	.	T	C	.	.	MAF_USDA=5.294
NC_035078.1	20460209	.	C	T	.	.	MAF_USDA=2.083
NC_035078.1	20460264	.	G	T	.	.	MAF_USDA=2.459
NC_035078.1	20460267	.	C	T	.	.	MAF_INRAE=19.62;MAF_USDA=32.941
NC_035078.1	20460329	.	C	T	.	.	MAF_USDA=4.098
NC_035078.1	20460374	.	C	G	.	.	MAF_USDA=4.706
NC_035078.1	20460401	.	G	A	.	.	MAF_INRAE=6.962;MAF_USDA=25.294
NC_035078.1	20460425	.	G	T	.	.	MAF_INRAE=48.101;MAF_USDA=22.941
NC_035078.1	20460447	.	G	A	.	.	MAF_INRAE=48.101;MAF_USDA=24.118
NC_035078.1	20460576	.	G	T	.	.	MAF_INRAE=47.468;MAF_USDA=21.765
NC_035078.1	20460599	.	A	T	.	.	MAF_USDA=3.279
NC_035078.1	20460629	.	G	A	.	.	MAF_USDA=6.25
NC_035078.1	20460645	.	G	T	.	.	MAF_INRAE=46.835;MAF_USDA=22.353
NC_035078.1	20460676	.	A	C	.	.	MAF_INRAE=5.0;MAF_USDA=2.459
NC_035078.1	20460776	.	C	T	.	.	MAF_USDA=8.333
NC_035078.1	20460800	.	G	A	.	.	MAF_INRAE=26.316;MAF_USDA=20.0
NC_035078.1	20460829	.	C	A	.	.	MAF_USDA=1.639
NC_035078.1	20460847	.	A	T	.	.	MAF_USDA=5.294
NC_035078.1	20460850	.	T	C	.	.	MAF_USDA=9.016
NC_035078.1	20460866	.	T	C	.	.	MAF_INRAE=26.316;MAF_USDA=20.0
NC_035078.1	20460928	.	T	C	.	.	MAF_INRAE=5.833;MAF_USDA=3.279
NC_035078.1	20460939	.	G	A	.	.	MAF_INRAE=46.835;MAF_USDA=22.353
NC_035078.1	20461013	.	G	C	.	.	MAF_INRAE=47.468;MAF_USDA=23.529
NC_035078.1	20461032	.	G	A	.	.	MAF_INRAE=47.468;MAF_USDA=22.941
NC_035078.1	20461044	.	G	T	.	.	MAF_USDA=2.941
NC_035078.1	20461118	.	G	A	.	.	MAF_USDA=3.333
NC_035078.1	20461127	.	C	T	.	.	MAF_USDA=5.833
NC_035078.1	20461132	.	C	T	.	.	MAF_USDA=10.0
NC_035078.1	20461149	.	A	G	.	.	MAF_USDA=8.333
NC_035078.1	20461165	.	C	G	.	.	MAF_INRAE=6.329
NC_035078.1	20461170	.	G	T	.	.	MAF_INRAE=48.101;MAF_USDA=22.941
NC_035078.1	20461362	.	T	C	.	.	MAF_INRAE=31.013;MAF_USDA=33.529
NC_035078.1	20461385	.	A	G	.	.	MAF_USDA=1.639
NC_035078.1	20461418	.	T	A	.	.	MAF_INRAE=5.0;MAF_USDA=3.529
NC_035078.1	20461432	.	C	T	.	.	MAF_INRAE=10.526;MAF_USDA=10.656
NC_035078.1	20461442	.	A	G	.	.	MAF_INRAE=47.468;MAF_USDA=22.941
NC_035078.1	20461485	.	G	T	.	.	MAF_USDA=3.529
NC_035078.1	20461618	.	A	T	.	.	MAF_USDA=5.738
NC_035078.1	20461632	.	G	T	.	.	MAF_INRAE=48.101;MAF_USDA=22.353
NC_035078.1	20461651	.	G	T	.	.	MAF_USDA=27.059
NC_035078.1	20461728	.	C	T	.	.	MAF_INRAE=48.101;MAF_USDA=21.765
NC_035078.1	20461796	.	A	T	.	.	MAF_USDA=3.279
NC_035078.1	20461868	.	C	G	.	.	MAF_INRAE=5.0;MAF_USDA=3.279
NC_035078.1	20461873	.	G	A	.	.	MAF_USDA=1.765
NC_035078.1	20461896	.	C	A	.	.	MAF_INRAE=6.329;MAF_USDA=1.639
NC_035078.1	20461942	.	G	C	.	.	MAF_INRAE=20.253;MAF_USDA=11.765
NC_035078.1	20461943	.	T	G	.	.	MAF_INRAE=16.667;MAF_USDA=10.0
NC_035078.1	20462006	.	C	T	.	.	MAF_INRAE=48.101;MAF_USDA=20.588
NC_035078.1	20462011	.	C	T	.	.	MAF_USDA=2.083
NC_035078.1	20462036	.	T	C	.	.	MAF_INRAE=6.329
NC_035078.1	20462049	.	A	T	.	.	MAF_INRAE=36.709;MAF_USDA=45.294
NC_035078.1	20462116	.	G	A	.	.	MAF_USDA=1.765
NC_035078.1	20462151	.	G	A	.	.	MAF_INRAE=6.329
NC_035078.1	20462184	.	G	T	.	.	MAF_INRAE=15.789
NC_035078.1	20462311	.	G	A	.	.	MAF_USDA=1.639
NC_035078.1	20462369	.	T	C	.	.	MAF_USDA=2.941
NC_035078.1	20462394	.	T	G	.	.	MAF_INRAE=24.051;MAF_USDA=33.529
NC_035078.1	20462404	.	A	G	.	.	MAF_INRAE=24.051;MAF_USDA=27.647
NC_035078.1	20462419	.	T	C	.	.	MAF_USDA=3.279
NC_035078.1	20462444	.	T	A	.	.	MAF_INRAE=48.101;MAF_USDA=23.529
NC_035078.1	20462474	.	C	T	.	.	MAF_USDA=4.098
NC_035078.1	20462576	.	T	C	.	.	MAF_INRAE=48.101;MAF_USDA=24.118
NC_035078.1	20462645	.	C	G	.	.	MAF_USDA=6.25
NC_035078.1	20462698	.	C	A	.	.	MAF_INRAE=8.228;MAF_USDA=2.941
NC_035078.1	20462700	.	G	T	.	.	MAF_INRAE=7.5;MAF_USDA=4.118
NC_035078.1	20462719	.	G	T	.	.	MAF_USDA=8.333
NC_035078.1	20462733	.	G	T	.	.	MAF_USDA=3.279
NC_035078.1	20462747	.	A	C	.	.	MAF_USDA=12.353
NC_035078.1	20462795	.	C	T	.	.	MAF_USDA=8.696
NC_035078.1	20462827	.	G	A	.	.	MAF_INRAE=5.0;MAF_USDA=3.529
NC_035078.1	20462831	.	A	G	.	.	MAF_USDA=6.25
NC_035078.1	20462894	.	A	T	.	.	MAF_USDA=6.471
NC_035078.1	20462895	.	G	A	.	.	MAF_USDA=6.471
NC_035078.1	20462924	.	C	G	.	.	MAF_USDA=3.279
NC_035078.1	20463119	.	T	A	.	.	MAF_INRAE=48.101;MAF_USDA=20.0
NC_035078.1	20463134	.	G	T	.	.	MAF_USDA=9.016
NC_035078.1	20463280	.	C	G	.	.	MAF_USDA=1.639
NC_035078.1	20463395	.	T	G	.	.	MAF_INRAE=48.101;MAF_USDA=21.176
NC_035078.1	20463421	.	G	T	.	.	MAF_INRAE=5.0;MAF_USDA=3.529
NC_035078.1	20463479	.	C	T	.	.	MAF_INRAE=48.101;MAF_USDA=21.176
NC_035078.1	20463482	.	C	A	.	.	MAF_USDA=8.333
NC_035078.1	20463487	.	C	T	.	.	MAF_INRAE=20.886;MAF_USDA=11.765
NC_035078.1	20463488	.	G	A	.	.	MAF_INRAE=48.101;MAF_USDA=21.765
NC_035078.1	20463526	.	A	C	.	.	MAF_INRAE=5.0;MAF_USDA=5.882
NC_035078.1	20463531	.	C	T	.	.	MAF_INRAE=8.861;MAF_USDA=7.059
NC_035078.1	20463549	.	G	A	.	.	MAF_USDA=8.197
NC_035078.1	20463587	.	T	C	.	.	MAF_USDA=2.459
NC_035078.1	20463661	.	T	C	.	.	MAF_USDA=3.279
NC_035078.1	20463672	.	A	G	.	.	MAF_INRAE=8.228;MAF_USDA=4.118
NC_035078.1	20463678	.	T	A	.	.	MAF_INRAE=8.228;MAF_USDA=4.706
NC_035078.1	20463690	.	G	A	.	.	MAF_USDA=2.941
NC_035078.1	20463718	.	A	T	.	.	MAF_INRAE=48.101;MAF_USDA=29.412
NC_035078.1	20463721	.	G	A	.	.	MAF_INRAE=40.0;MAF_USDA=35.294
NC_035078.1	20463726	.	C	T	.	.	MAF_INRAE=9.494;MAF_USDA=25.882
NC_035078.1	20463745	.	T	A	.	.	MAF_INRAE=9.494;MAF_USDA=25.882
NC_035078.1	20463755	.	T	G	.	.	MAF_INRAE=9.494;MAF_USDA=25.882
NC_035078.1	20463762	.	G	T	.	.	MAF_INRAE=9.494;MAF_USDA=27.059
NC_035078.1	20463773	.	C	G	.	.	MAF_USDA=1.639
NC_035078.1	20463820	.	C	T	.	.	MAF_INRAE=48.101;MAF_USDA=30.0
NC_035078.1	20463821	.	G	A	.	.	MAF_INRAE=20.886;MAF_USDA=12.353
NC_035078.1	20463830	.	T	G	.	.	MAF_INRAE=48.101;MAF_USDA=22.353
NC_035078.1	20463869	.	A	C	.	.	MAF_USDA=5.882
NC_035078.1	20463889	.	C	A	.	.	MAF_INRAE=48.101;MAF_USDA=22.353
NC_035078.1	20463929	.	G	A	.	.	MAF_USDA=10.588
NC_035078.1	20463939	.	A	G	.	.	MAF_USDA=3.279
NC_035078.1	20463944	.	A	C	.	.	MAF_INRAE=48.101;MAF_USDA=21.765
NC_035078.1	20463948	.	T	A	.	.	MAF_USDA=3.279
NC_035078.1	20463949	.	G	T	.	.	MAF_USDA=3.279
NC_035078.1	20464061	.	G	A	.	.	MAF_USDA=10.0
NC_035078.1	20464124	.	A	G	.	.	MAF_USDA=10.656
NC_035078.1	20464172	.	T	A	.	.	MAF_USDA=1.639
NC_035078.1	20464179	.	C	G	.	.	MAF_INRAE=10.526
NC_035078.1	20464188	.	G	A	.	.	MAF_USDA=3.279
NC_035078.1	20464246	.	A	T	.	.	MAF_INRAE=48.101;MAF_USDA=21.765
NC_035078.1	20464248	.	C	A	.	.	MAF_INRAE=45.0;MAF_USDA=22.353
NC_035078.1	20464296	.	G	A	.	.	MAF_INRAE=20.886;MAF_USDA=12.941
NC_035078.1	20464333	.	T	A	.	.	MAF_INRAE=48.101;MAF_USDA=22.941
NC_035078.1	20464373	.	C	A	.	.	MAF_INRAE=48.101;MAF_USDA=22.941
NC_035078.1	20464376	.	T	G	.	.	MAF_INRAE=45.0;MAF_USDA=22.941
NC_035078.1	20464523	.	C	G	.	.	MAF_INRAE=6.329
NC_035078.1	20464576	.	G	A	.	.	MAF_USDA=1.667
NC_035078.1	20464629	.	G	A	.	.	MAF_USDA=3.279
NC_035078.1	20465405	.	G	A	.	.	MAF_USDA=3.333
NC_035078.1	20465406	.	C	A	.	.	MAF_USDA=2.459
NC_035078.1	20465407	.	A	T	.	.	MAF_USDA=2.459
NC_035078.1	20465431	.	T	C	.	.	MAF_USDA=3.333
NC_035078.1	20465514	.	C	A	.	.	MAF_INRAE=6.329
NC_035078.1	20465535	.	T	C	.	.	MAF_USDA=2.459
NC_035078.1	20465552	.	C	A	.	.	MAF_USDA=1.639
NC_035078.1	20465635	.	A	G	.	.	MAF_USDA=8.333
NC_035078.1	20465641	.	T	A	.	.	MAF_INRAE=48.101;MAF_USDA=22.941
NC_035078.1	20465710	.	A	G	.	.	MAF_INRAE=48.101;MAF_USDA=22.941
NC_035078.1	20465781	.	A	G	.	.	MAF_USDA=3.333
NC_035078.1	20465855	.	G	A	.	.	MAF_USDA=2.459
NC_035078.1	20465881	.	G	T	.	.	MAF_INRAE=48.734;MAF_USDA=23.529
NC_035078.1	20465961	.	T	A	.	.	MAF_USDA=4.918
NC_035078.1	20465973	.	G	A	.	.	MAF_INRAE=22.152;MAF_USDA=39.412
NC_035078.1	20466038	.	G	A	.	.	MAF_INRAE=47.468;MAF_USDA=22.353
NC_035078.1	20466252	.	C	A	.	.	MAF_USDA=8.333
NC_035078.1	20466265	.	G	T	.	.	MAF_USDA=5.882
NC_035078.1	20466274	.	A	C	.	.	MAF_INRAE=21.519;MAF_USDA=17.647
NC_035078.1	20466370	.	T	G	.	.	MAF_INRAE=26.582;MAF_USDA=18.824
NC_035078.1	20466381	.	G	A	.	.	MAF_INRAE=10.526;MAF_USDA=22.353
NC_035078.1	20466404	.	C	T	.	.	MAF_INRAE=10.526;MAF_USDA=35.294
NC_035078.1	20466459	.	C	T	.	.	MAF_INRAE=48.101;MAF_USDA=23.529
NC_035078.1	20466568	.	G	A	.	.	MAF_INRAE=46.835;MAF_USDA=20.588
NC_035078.1	20466574	.	G	A	.	.	MAF_INRAE=6.329
NC_035078.1	20466631	.	T	C	.	.	MAF_USDA=4.918
NC_035078.1	20466646	.	A	C	.	.	MAF_INRAE=31.646;MAF_USDA=41.765
NC_035078.1	20466672	.	G	T	.	.	MAF_USDA=3.279
NC_035078.1	20466699	.	T	C	.	.	MAF_INRAE=14.557;MAF_USDA=7.377
NC_035078.1	20466755	.	C	T	.	.	MAF_USDA=3.279
NC_035078.1	20466803	.	A	G	.	.	MAF_USDA=18.452
NC_035078.1	20466825	.	C	T	.	.	MAF_USDA=31.25
NC_035078.1	20467424	.	C	A	.	.	MAF_USDA=39.13
NC_035078.1	20467466	.	G	C	.	.	MAF_USDA=10.417
NC_035078.1	20467505	.	G	A	.	.	MAF_USDA=1.667
NC_035078.1	20467634	.	A	C	.	.	MAF_INRAE=21.519;MAF_USDA=24.706
NC_035078.1	20467729	.	A	T	.	.	MAF_USDA=8.333
NC_035078.1	20467776	.	G	A	.	.	MAF_USDA=3.279
NC_035078.1	20467805	.	C	G	.	.	MAF_INRAE=15.789
NC_035078.1	20467873	.	G	C	.	.	MAF_INRAE=30.38;MAF_USDA=47.647
NC_035078.1	20467955	.	T	A	.	.	MAF_INRAE=24.684;MAF_USDA=37.647
NC_035078.1	20468058	.	T	A	.	.	MAF_INRAE=48.101;MAF_USDA=22.941
NC_035078.1	20468059	.	C	A	.	.	MAF_INRAE=45.0;MAF_USDA=22.353
NC_035078.1	20468095	.	T	C	.	.	MAF_INRAE=6.329
NC_035078.1	20468125	.	A	C	.	.	MAF_USDA=1.639
NC_035078.1	20468267	.	A	T	.	.	MAF_USDA=1.639
NC_035078.1	20468351	.	G	A	.	.	MAF_USDA=3.279
NC_035078.1	20468442	.	T	C	.	.	MAF_USDA=8.333
NC_035078.1	20468522	.	T	A	.	.	MAF_USDA=1.639
NC_035078.1	20468523	.	C	T	.	.	MAF_USDA=1.639
NC_035078.1	20468604	.	A	G	.	.	MAF_INRAE=20.886;MAF_USDA=12.353
NC_035078.1	20468633	.	T	C	.	.	MAF_USDA=24.118
NC_035078.1	20468673	.	C	A	.	.	MAF_INRAE=8.228;MAF_USDA=4.706
NC_035078.1	20468688	.	C	A	.	.	MAF_INRAE=48.101;MAF_USDA=21.765
NC_035078.1	20468744	.	A	T	.	.	MAF_INRAE=8.228
NC_035078.1	20468852	.	G	A	.	.	MAF_USDA=2.941
NC_035078.1	20468875	.	G	C	.	.	MAF_USDA=4.118
NC_035078.1	20468885	.	A	G	.	.	MAF_USDA=6.25
NC_035078.1	20468963	.	A	G	.	.	MAF_INRAE=8.228;MAF_USDA=4.706
NC_035078.1	20468965	.	G	A	.	.	MAF_INRAE=7.5;MAF_USDA=4.706
NC_035078.1	20469058	.	A	G	.	.	MAF_USDA=1.639
NC_035078.1	20469197	.	C	T	.	.	MAF_USDA=8.333
NC_035078.1	20469229	.	G	T	.	.	MAF_USDA=11.905
NC_035078.1	20469235	.	C	A	.	.	MAF_INRAE=6.329
NC_035078.1	20469242	.	T	C	.	.	MAF_USDA=1.667
NC_035078.1	20469246	.	T	C	.	.	MAF_USDA=17.262
NC_035078.1	20469266	.	G	A	.	.	MAF_USDA=2.459
NC_035078.1	20469342	.	C	T	.	.	MAF_USDA=3.279
NC_035078.1	20469376	.	C	T	.	.	MAF_USDA=2.459
NC_035078.1	20469427	.	A	T	.	.	MAF_INRAE=7.595;MAF_USDA=20.0
NC_035078.1	20469442	.	C	T	.	.	MAF_USDA=3.279
NC_035078.1	20469450	.	C	T	.	.	MAF_USDA=2.459
NC_035078.1	20469467	.	A	G	.	.	MAF_INRAE=27.215;MAF_USDA=37.059
NC_035078.1	20469566	.	G	T	.	.	MAF_INRAE=10.759;MAF_USDA=7.059
NC_035078.1	20469580	.	T	G	.	.	MAF_USDA=2.459
NC_035078.1	20469585	.	C	A	.	.	MAF_INRAE=10.526;MAF_USDA=13.934
NC_035078.1	20469588	.	A	C	.	.	MAF_USDA=1.639
NC_035078.1	20469742	.	T	G	.	.	MAF_USDA=1.639
NC_035078.1	20469743	.	A	C	.	.	MAF_USDA=1.639
NC_035078.1	20469753	.	A	T	.	.	MAF_INRAE=8.228;MAF_USDA=8.333
NC_035078.1	20469816	.	T	A	.	.	MAF_USDA=8.333
NC_035078.1	20469951	.	G	T	.	.	MAF_USDA=1.639
NC_035078.1	20470035	.	G	T	.	.	MAF_INRAE=10.526;MAF_USDA=5.738
NC_035078.1	20470157	.	T	C	.	.	MAF_USDA=3.529
NC_035078.1	20470228	.	G	T	.	.	MAF_USDA=4.167
NC_035078.1	20470239	.	C	T	.	.	MAF_INRAE=48.101;MAF_USDA=21.176
NC_035078.1	20470264	.	C	T	.	.	MAF_INRAE=11.392;MAF_USDA=47.024
NC_035078.1	20470288	.	C	A	.	.	MAF_USDA=3.279
NC_035078.1	20470312	.	T	G	.	.	MAF_USDA=29.167
NC_035078.1	20470343	.	T	A	.	.	MAF_USDA=18.75
NC_035078.1	20470393	.	A	G	.	.	MAF_USDA=5.738
NC_035078.1	20470473	.	G	A	.	.	MAF_INRAE=8.228;MAF_USDA=4.118
NC_035078.1	20470590	.	A	T	.	.	MAF_USDA=14.118
NC_035078.1	20470670	.	G	T	.	.	MAF_USDA=4.118
NC_035078.1	20470678	.	C	T	.	.	MAF_USDA=1.639
NC_035078.1	20470679	.	C	T	.	.	MAF_USDA=1.639
NC_035078.1	20470700	.	G	A	.	.	MAF_USDA=5.294
NC_035078.1	20470804	.	G	A	.	.	MAF_USDA=21.176
NC_035078.1	20470811	.	G	A	.	.	MAF_USDA=3.279
NC_035078.1	20470820	.	A	C	.	.	MAF_USDA=8.235
NC_035078.1	20470890	.	T	A	.	.	MAF_INRAE=11.392;MAF_USDA=25.294
NC_035078.1	20470925	.	G	A	.	.	MAF_INRAE=10.526;MAF_USDA=7.377
NC_035078.1	20470980	.	A	T	.	.	MAF_USDA=25.294
NC_035078.1	20471010	.	G	A	.	.	MAF_INRAE=48.101;MAF_USDA=4.118
NC_035078.1	20471049	.	A	G	.	.	MAF_USDA=12.295
NC_035078.1	20471052	.	G	T	.	.	MAF_USDA=4.118
NC_035078.1	20471068	.	T	A	.	.	MAF_USDA=2.459
NC_035078.1	20471069	.	A	G	.	.	MAF_INRAE=6.329
NC_035078.1	20471082	.	A	C	.	.	MAF_USDA=12.295
NC_035078.1	20471100	.	G	A	.	.	MAF_USDA=2.083
NC_035078.1	20471146	.	G	A	.	.	MAF_INRAE=30.38;MAF_USDA=47.059
NC_035078.1	20471251	.	T	C	.	.	MAF_INRAE=47.468
NC_035078.1	20471260	.	G	A	.	.	MAF_INRAE=47.468;MAF_USDA=19.412
NC_035078.1	20471331	.	G	T	.	.	MAF_USDA=2.459
NC_035078.1	20471415	.	G	C	.	.	MAF_INRAE=20.886;MAF_USDA=22.951
NC_035078.1	20471435	.	G	A	.	.	MAF_INRAE=5.0;MAF_USDA=5.294
NC_035078.1	20471451	.	T	A	.	.	MAF_INRAE=8.228
NC_035078.1	20471532	.	C	T	.	.	MAF_INRAE=20.886;MAF_USDA=12.353
NC_035078.1	20471563	.	A	T	.	.	MAF_INRAE=47.468;MAF_USDA=4.118
NC_035078.1	20471604	.	C	G	.	.	MAF_INRAE=20.886;MAF_USDA=12.353
NC_035078.1	20471791	.	T	G	.	.	MAF_USDA=2.459
NC_035078.1	20471827	.	A	C	.	.	MAF_INRAE=27.848;MAF_USDA=45.833
NC_035078.1	20471837	.	C	T	.	.	MAF_INRAE=47.468;MAF_USDA=42.857
NC_035078.1	20471872	.	A	G	.	.	MAF_INRAE=39.873;MAF_USDA=28.235
NC_035078.1	20471979	.	G	C	.	.	MAF_INRAE=34.81;MAF_USDA=26.471
NC_035078.1	20471987	.	G	A	.	.	MAF_INRAE=20.886;MAF_USDA=12.353
NC_035078.1	20472041	.	C	A	.	.	MAF_INRAE=8.228;MAF_USDA=2.941
NC_035078.1	20472057	.	A	G	.	.	MAF_USDA=4.098
NC_035078.1	20472175	.	C	G	.	.	MAF_INRAE=23.418;MAF_USDA=38.824
NC_035078.1	20472247	.	G	C	.	.	MAF_INRAE=37.975;MAF_USDA=44.118
NC_035078.1	20472250	.	C	T	.	.	MAF_USDA=1.639
NC_035078.1	20472253	.	G	A	.	.	MAF_INRAE=48.101;MAF_USDA=4.118
NC_035078.1	20472263	.	G	A	.	.	MAF_INRAE=20.253;MAF_USDA=12.353
NC_035078.1	20472377	.	G	T	.	.	MAF_INRAE=37.975;MAF_USDA=46.471
NC_035078.1	20472441	.	G	A	.	.	MAF_USDA=5.738
NC_035078.1	20472476	.	G	C	.	.	MAF_INRAE=29.747;MAF_USDA=48.81
NC_035078.1	20472524	.	A	C	.	.	MAF_INRAE=37.342;MAF_USDA=48.81
NC_035078.1	20472572	.	G	T	.	.	MAF_USDA=5.882
NC_035078.1	20472833	.	A	C	.	.	MAF_INRAE=8.228;MAF_USDA=7.059
NC_035078.1	20472938	.	T	G	.	.	MAF_INRAE=48.734;MAF_USDA=48.235
NC_035078.1	20472943	.	C	A	.	.	MAF_INRAE=20.886;MAF_USDA=12.353
NC_035078.1	20472958	.	A	T	.	.	MAF_USDA=1.639
NC_035078.1	20472993	.	C	T	.	.	MAF_INRAE=10.526;MAF_USDA=1.639
NC_035078.1	20473098	.	G	A	.	.	MAF_USDA=2.459
NC_035078.1	20473160	.	T	G	.	.	MAF_USDA=8.235
NC_035078.1	20473254	.	G	T	.	.	MAF_USDA=2.459
NC_035078.1	20473256	.	C	T	.	.	MAF_USDA=8.235
NC_035078.1	20473270	.	T	A	.	.	MAF_USDA=3.279
NC_035078.1	20473291	.	G	A	.	.	MAF_USDA=2.459
NC_035078.1	20473294	.	G	A	.	.	MAF_USDA=8.235
NC_035078.1	20473304	.	G	A	.	.	MAF_USDA=1.639
NC_035078.1	20473364	.	C	A	.	.	MAF_USDA=2.459
NC_035078.1	20473525	.	G	T	.	.	MAF_INRAE=8.228;MAF_USDA=2.941
NC_035078.1	20473570	.	T	C	.	.	MAF_USDA=1.639
NC_035078.1	20473769	.	C	T	.	.	MAF_USDA=8.235
NC_035078.1	20473799	.	G	A	.	.	MAF_USDA=1.765
NC_035078.1	20473873	.	T	G	.	.	MAF_USDA=4.918
NC_035078.1	20473880	.	G	A	.	.	MAF_INRAE=37.342;MAF_USDA=50.0
NC_035078.1	20473931	.	C	T	.	.	MAF_INRAE=37.975;MAF_USDA=48.235
NC_035078.1	20473955	.	G	A	.	.	MAF_INRAE=20.886;MAF_USDA=14.118
NC_035078.1	20473999	.	C	A	.	.	MAF_INRAE=10.526;MAF_USDA=1.639
NC_035078.1	20474280	.	G	T	.	.	MAF_USDA=5.882
NC_035078.1	20474360	.	G	A	.	.	MAF_INRAE=14.557;MAF_USDA=30.588
NC_035078.1	20474381	.	A	C	.	.	MAF_INRAE=10.0
NC_035078.1	20474471	.	G	A	.	.	MAF_INRAE=37.975;MAF_USDA=2.941
NC_035078.1	20474538	.	A	C	.	.	MAF_INRAE=10.526;MAF_USDA=14.118
NC_035078.1	20474620	.	A	G	.	.	MAF_INRAE=10.526;MAF_USDA=15.882
NC_035078.1	20474700	.	T	C	.	.	MAF_INRAE=37.342;MAF_USDA=12.353
NC_035078.1	20474776	.	C	T	.	.	MAF_USDA=2.459
NC_035078.1	20474815	.	T	G	.	.	MAF_USDA=2.459
NC_035078.1	20475082	.	C	T	.	.	MAF_INRAE=8.228
NC_035078.1	20475108	.	T	A	.	.	MAF_INRAE=32.911;MAF_USDA=37.647
NC_035078.1	20475297	.	T	G	.	.	MAF_USDA=1.639
NC_035078.1	20475534	.	C	T	.	.	MAF_USDA=1.639
NC_035078.1	20475535	.	G	A	.	.	MAF_USDA=8.333
NC_035078.1	20475644	.	A	G	.	.	MAF_INRAE=10.526;MAF_USDA=15.294
NC_035078.1	20475965	.	T	C	.	.	MAF_INRAE=8.228
NC_035078.1	20475972	.	C	T	.	.	MAF_USDA=5.738
NC_035078.1	20476056	.	G	A	.	.	MAF_USDA=4.098
NC_035078.1	20476080	.	G	A	.	.	MAF_INRAE=16.456;MAF_USDA=10.0
NC_035078.1	20476118	.	T	C	.	.	MAF_INRAE=10.526;MAF_USDA=2.459
NC_035078.1	20476130	.	G	A	.	.	MAF_INRAE=32.278;MAF_USDA=36.471
NC_035078.1	20476288	.	A	G	.	.	MAF_INRAE=46.835;MAF_USDA=30.0
NC_035078.1	20476322	.	C	T	.	.	MAF_USDA=1.639
NC_035078.1	20476415	.	T	C	.	.	MAF_USDA=6.471
NC_035078.1	20476474	.	C	T	.	.	MAF_INRAE=29.114;MAF_USDA=14.118
NC_035078.1	20476491	.	C	T	.	.	MAF_INRAE=29.114;MAF_USDA=14.118
NC_035078.1	20476635	.	A	G	.	.	MAF_INRAE=10.526;MAF_USDA=14.706
NC_035078.1	20476643	.	A	C	.	.	MAF_INRAE=8.228
NC_035078.1	20476733	.	T	C	.	.	MAF_INRAE=37.342;MAF_USDA=23.529
NC_035078.1	20476847	.	C	A	.	.	MAF_INRAE=29.114;MAF_USDA=14.118
NC_035078.1	20476850	.	T	C	.	.	MAF_INRAE=8.228;MAF_USDA=9.412
NC_035078.1	20476978	.	T	C	.	.	MAF_USDA=6.557
NC_035078.1	20477042	.	G	A	.	.	MAF_INRAE=29.114;MAF_USDA=13.529
NC_035078.1	20477099	.	C	T	.	.	MAF_INRAE=46.835;MAF_USDA=31.176
NC_035078.1	20477363	.	C	G	.	.	MAF_USDA=1.695
NC_035078.1	20477424	.	C	T	.	.	MAF_INRAE=29.114;MAF_USDA=14.458
NC_035078.1	20477443	.	T	G	.	.	MAF_USDA=1.695
NC_035078.1	20477452	.	T	G	.	.	MAF_INRAE=29.114;MAF_USDA=15.663
NC_035078.1	20477465	.	T	C	.	.	MAF_INRAE=10.127;MAF_USDA=6.024
NC_035078.1	20477509	.	G	A	.	.	MAF_INRAE=8.228
NC_035078.1	20477515	.	A	T	.	.	MAF_INRAE=29.114;MAF_USDA=15.294
NC_035078.1	20477589	.	T	A	.	.	MAF_USDA=2.459
NC_035078.1	20477594	.	G	T	.	.	MAF_USDA=8.333
NC_035078.1	20477603	.	C	T	.	.	MAF_USDA=2.459
NC_035078.1	20477633	.	A	T	.	.	MAF_USDA=2.459
NC_035078.1	20477684	.	T	G	.	.	MAF_USDA=1.639
NC_035078.1	20477806	.	G	A	.	.	MAF_USDA=3.279
NC_035078.1	20477817	.	C	T	.	.	MAF_USDA=8.824
NC_035078.1	20477866	.	C	T	.	.	MAF_INRAE=10.526;MAF_USDA=3.279
NC_035078.1	20478099	.	G	A	.	.	MAF_USDA=8.333
NC_035078.1	20478137	.	A	G	.	.	MAF_USDA=3.279
NC_035078.1	20478141	.	A	T	.	.	MAF_USDA=2.459
NC_035078.1	20478152	.	G	A	.	.	MAF_USDA=6.25
NC_035078.1	20478153	.	G	A	.	.	MAF_USDA=8.333
NC_035078.1	20478162	.	G	A	.	.	MAF_USDA=5.294
NC_035078.1	20478163	.	A	T	.	.	MAF_INRAE=6.962
NC_035078.1	20478170	.	C	A	.	.	MAF_USDA=22.917
NC_035078.1	20478191	.	G	A	.	.	MAF_USDA=6.25
NC_035078.1	20478202	.	A	G	.	.	MAF_USDA=12.5
NC_035078.1	20478206	.	A	T	.	.	MAF_USDA=6.557
NC_035078.1	20478216	.	C	T	.	.	MAF_INRAE=10.526;MAF_USDA=8.824
NC_035078.1	20478217	.	G	A	.	.	MAF_USDA=9.016
NC_035078.1	20478252	.	C	G	.	.	MAF_USDA=12.353
NC_035078.1	20478266	.	C	G	.	.	MAF_USDA=37.647
NC_035078.1	20478309	.	G	T	.	.	MAF_USDA=1.639
NC_035078.1	20478352	.	C	A	.	.	MAF_USDA=2.459
NC_035078.1	20478369	.	T	A	.	.	MAF_USDA=5.738
NC_035078.1	20478370	.	G	C	.	.	MAF_USDA=1.639
NC_035078.1	20478399	.	A	T	.	.	MAF_INRAE=11.667
NC_035078.1	20478411	.	C	T	.	.	MAF_USDA=7.059
NC_035078.1	20478426	.	T	C	.	.	MAF_INRAE=1.667;MAF_USDA=12.941
NC_035078.1	20478470	.	G	A	.	.	MAF_INRAE=10.526;MAF_USDA=2.459
NC_035078.1	20478540	.	G	A	.	.	MAF_USDA=1.639
NC_035078.1	20478580	.	C	A	.	.	MAF_USDA=3.279
NC_035078.1	20478712	.	G	A	.	.	MAF_USDA=1.639
NC_035078.1	20478796	.	G	A	.	.	MAF_INRAE=6.329;MAF_USDA=2.459
NC_035078.1	20478874	.	A	G	.	.	MAF_INRAE=29.114;MAF_USDA=12.353
NC_035078.1	20479160	.	G	T	.	.	MAF_INRAE=29.114
NC_035078.1	20479186	.	A	T	.	.	MAF_USDA=1.639
NC_035078.1	20479187	.	G	A	.	.	MAF_USDA=1.639
NC_035078.1	20479366	.	C	T	.	.	MAF_INRAE=10.526;MAF_USDA=2.459
NC_035078.1	20479408	.	G	C	.	.	MAF_USDA=5.294
NC_035078.1	20479500	.	T	A	.	.	MAF_INRAE=44.937;MAF_USDA=38.235
NC_035078.1	20479534	.	T	G	.	.	MAF_INRAE=5.0;MAF_USDA=2.353
NC_035078.1	20479698	.	G	A	.	.	MAF_INRAE=10.526;MAF_USDA=2.459
NC_035078.1	20479737	.	T	C	.	.	MAF_INRAE=14.557;MAF_USDA=15.294
NC_035078.1	20479824	.	G	C	.	.	MAF_INRAE=29.114;MAF_USDA=13.529
NC_035078.1	20479863	.	T	C	.	.	MAF_USDA=1.639
NC_035078.1	20479930	.	A	T	.	.	MAF_USDA=2.5
NC_035078.1	20479957	.	C	A	.	.	MAF_USDA=3.333
NC_035078.1	20479988	.	G	A	.	.	MAF_USDA=4.167
NC_035078.1	20479994	.	A	G	.	.	MAF_USDA=1.667
NC_035078.1	20480039	.	G	T	.	.	MAF_USDA=1.667
NC_035078.1	20480049	.	T	G	.	.	MAF_INRAE=31.579
NC_035078.1	20480061	.	T	C	.	.	MAF_USDA=22.619
NC_035078.1	20480137	.	A	T	.	.	MAF_INRAE=29.114;MAF_USDA=13.529
NC_035078.1	20480174	.	A	T	.	.	MAF_INRAE=47.468;MAF_USDA=34.118
NC_035078.1	20480192	.	A	T	.	.	MAF_USDA=5.738
NC_035078.1	20480241	.	G	T	.	.	MAF_USDA=5.952
NC_035078.1	20480274	.	C	T	.	.	MAF_USDA=2.459
NC_035078.1	20480275	.	C	T,A	.	.	MAF_INRAE=3.333;MAF_USDA=2.459
NC_035078.1	20480276	.	A	G	.	.	MAF_USDA=2.459
NC_035078.1	20480277	.	G	T	.	.	MAF_USDA=12.353
NC_035078.1	20480278	.	G	A	.	.	MAF_INRAE=3.333;MAF_USDA=2.459
NC_035078.1	20480319	.	G	C	.	.	MAF_INRAE=46.203;MAF_USDA=14.706
NC_035078.1	20480326	.	G	A	.	.	MAF_INRAE=10.526;MAF_USDA=6.471
NC_035078.1	20480443	.	C	A	.	.	MAF_USDA=4.918
NC_035078.1	20480586	.	G	A	.	.	MAF_USDA=18.852
NC_035078.1	20480702	.	T	C	.	.	MAF_INRAE=1.667;MAF_USDA=2.5
NC_035078.1	20480725	.	T	C	.	.	MAF_USDA=2.5
NC_035078.1	20481555	.	G	A	.	.	MAF_USDA=4.706
NC_035078.1	20481593	.	C	T	.	.	MAF_USDA=4.118
NC_035078.1	20481687	.	G	A	.	.	MAF_USDA=3.333
NC_035078.1	20481695	.	G	C	.	.	MAF_USDA=14.167
NC_035078.1	20481701	.	T	A	.	.	MAF_INRAE=10.526;MAF_USDA=8.333
NC_035078.1	20481708	.	T	C	.	.	MAF_INRAE=18.354;MAF_USDA=35.417
NC_035078.1	20481792	.	T	A	.	.	MAF_USDA=4.098
NC_035078.1	20481850	.	C	A	.	.	MAF_USDA=8.333
NC_035078.1	20481903	.	C	T	.	.	MAF_USDA=2.083
NC_035078.1	20481956	.	G	A	.	.	MAF_USDA=2.459
NC_035078.1	20481978	.	C	A	.	.	MAF_INRAE=46.203;MAF_USDA=15.294
NC_035078.1	20481982	.	T	A	.	.	MAF_USDA=1.639
NC_035078.1	20481994	.	A	C	.	.	MAF_USDA=19.672
NC_035078.1	20482078	.	C	A	.	.	MAF_INRAE=7.595;MAF_USDA=22.353
NC_035078.1	20482081	.	T	C	.	.	MAF_USDA=4.918
NC_035078.1	20482146	.	C	T	.	.	MAF_INRAE=18.987;MAF_USDA=48.235
NC_035078.1	20482282	.	G	C	.	.	MAF_INRAE=5.833;MAF_USDA=4.167
NC_035078.1	20482320	.	G	A	.	.	MAF_INRAE=29.114;MAF_USDA=13.529
NC_035078.1	20482447	.	G	A	.	.	MAF_USDA=2.459
NC_035078.1	20482466	.	A	G	.	.	MAF_INRAE=10.759;MAF_USDA=22.941
NC_035078.1	20482539	.	G	A	.	.	MAF_USDA=2.941
NC_035078.1	20482627	.	A	C	.	.	MAF_INRAE=18.354;MAF_USDA=47.059
NC_035078.1	20482662	.	A	G	.	.	MAF_USDA=2.459
NC_035078.1	20482673	.	A	G	.	.	MAF_USDA=2.459
NC_035078.1	20482693	.	C	T	.	.	MAF_USDA=1.639
NC_035078.1	20482741	.	C	A	.	.	MAF_INRAE=7.595;MAF_USDA=24.118
NC_035078.1	20482772	.	A	G	.	.	MAF_INRAE=5.263
NC_035078.1	20482800	.	A	T	.	.	MAF_INRAE=10.526
NC_035078.1	20482826	.	A	T	.	.	MAF_INRAE=36.842;MAF_USDA=14.118
NC_035078.1	20482827	.	T	G	.	.	MAF_USDA=13.529
NC_035078.1	20482834	.	G	T	.	.	MAF_USDA=8.333
NC_035078.1	20482862	.	C	A	.	.	MAF_USDA=8.197
NC_035078.1	20482863	.	A	T	.	.	MAF_USDA=8.197
NC_035078.1	20482885	.	T	C	.	.	MAF_USDA=8.333
NC_035078.1	20482954	.	G	A	.	.	MAF_USDA=1.639
NC_035078.1	20483010	.	C	T	.	.	MAF_INRAE=10.759;MAF_USDA=10.0
NC_035078.1	20483128	.	A	G	.	.	MAF_INRAE=10.759;MAF_USDA=23.529
NC_035078.1	20483151	.	C	A	.	.	MAF_USDA=2.459
NC_035078.1	20483203	.	A	T	.	.	MAF_INRAE=7.595;MAF_USDA=22.941
NC_035078.1	20483235	.	A	T	.	.	MAF_USDA=4.118
NC_035078.1	20483295	.	G	A	.	.	MAF_INRAE=7.595;MAF_USDA=21.765
NC_035078.1	20483465	.	G	A	.	.	MAF_INRAE=10.526;MAF_USDA=5.882
NC_035078.1	20483528	.	G	A	.	.	MAF_INRAE=10.127;MAF_USDA=5.294
NC_035078.1	20483542	.	C	A	.	.	MAF_INRAE=10.759;MAF_USDA=9.412
NC_035078.1	20483543	.	C	A	.	.	MAF_INRAE=7.595;MAF_USDA=21.176
NC_035078.1	20483544	.	A	C	.	.	MAF_INRAE=6.667;MAF_USDA=21.765
NC_035078.1	20483581	.	C	T	.	.	MAF_INRAE=10.526;MAF_USDA=5.882
NC_035078.1	20483683	.	C	T	.	.	MAF_INRAE=6.329;MAF_USDA=4.098
NC_035078.1	20483820	.	C	G	.	.	MAF_INRAE=47.468;MAF_USDA=24.118
NC_035078.1	20483874	.	G	A	.	.	MAF_INRAE=5.0;MAF_USDA=15.882
NC_035078.1	20483887	.	A	C	.	.	MAF_USDA=8.235
NC_035078.1	20483900	.	T	C	.	.	MAF_INRAE=46.203;MAF_USDA=14.706
NC_035078.1	20483930	.	G	T	.	.	MAF_USDA=8.333
NC_035078.1	20483937	.	A	T	.	.	MAF_INRAE=32.911;MAF_USDA=33.333
NC_035078.1	20483945	.	T	G	.	.	MAF_INRAE=6.329
NC_035078.1	20484071	.	T	C	.	.	MAF_INRAE=46.203;MAF_USDA=14.706
NC_035078.1	20484105	.	A	C	.	.	MAF_USDA=5.294
NC_035078.1	20484327	.	C	T	.	.	MAF_USDA=4.118
NC_035078.1	20484374	.	G	A	.	.	MAF_USDA=2.083
NC_035078.1	20484397	.	A	G	.	.	MAF_INRAE=6.329;MAF_USDA=33.529
NC_035078.1	20484479	.	T	C	.	.	MAF_USDA=1.639
NC_035078.1	20484518	.	T	C	.	.	MAF_USDA=2.083
NC_035078.1	20484537	.	A	C	.	.	MAF_USDA=1.639
NC_035078.1	20484580	.	A	T	.	.	MAF_INRAE=24.684;MAF_USDA=35.294
NC_035078.1	20484676	.	A	G	.	.	MAF_INRAE=13.291;MAF_USDA=42.941
NC_035078.1	20484679	.	C	A	.	.	MAF_USDA=1.639
NC_035078.1	20484696	.	G	C	.	.	MAF_INRAE=10.759;MAF_USDA=18.824
NC_035078.1	20484768	.	G	A	.	.	MAF_INRAE=24.051;MAF_USDA=36.471
NC_035078.1	20484875	.	T	C	.	.	MAF_INRAE=24.051;MAF_USDA=35.882
NC_035078.1	20484940	.	A	C	.	.	MAF_USDA=1.639
NC_035078.1	20485140	.	C	T	.	.	MAF_USDA=4.118
NC_035078.1	20485167	.	T	C	.	.	MAF_INRAE=20.833;MAF_USDA=39.583
NC_035078.1	20485174	.	G	A	.	.	MAF_USDA=4.167
NC_035078.1	20485192	.	C	T	.	.	MAF_INRAE=20.833;MAF_USDA=43.75
NC_035078.1	20485311	.	C	T	.	.	MAF_INRAE=3.333;MAF_USDA=3.279
NC_035078.1	20485335	.	C	T	.	.	MAF_USDA=9.836
NC_035078.1	20485350	.	T	C	.	.	MAF_INRAE=8.228;MAF_USDA=5.882
NC_035078.1	20485389	.	C	A	.	.	MAF_USDA=1.639
NC_035078.1	20485416	.	A	T	.	.	MAF_INRAE=10.759;MAF_USDA=8.824
NC_035078.1	20485511	.	T	C	.	.	MAF_INRAE=24.051;MAF_USDA=35.882
NC_035078.1	20485577	.	A	G	.	.	MAF_USDA=3.279
NC_035078.1	20485580	.	C	T	.	.	MAF_USDA=4.098
NC_035078.1	20485581	.	C	T	.	.	MAF_INRAE=24.684;MAF_USDA=35.882
NC_035078.1	20485625	.	G	A	.	.	MAF_INRAE=6.329;MAF_USDA=5.294
NC_035078.1	20485644	.	C	T	.	.	MAF_INRAE=10.759;MAF_USDA=9.412
NC_035078.1	20485702	.	A	T	.	.	MAF_USDA=4.118
NC_035078.1	20485747	.	C	A	.	.	MAF_USDA=22.917
NC_035078.1	20485750	.	T	G	.	.	MAF_INRAE=10.833;MAF_USDA=19.412
NC_035078.1	20485791	.	C	T	.	.	MAF_INRAE=20.0;MAF_USDA=34.118
NC_035078.1	20485802	.	T	A	.	.	MAF_USDA=4.098
NC_035078.1	20485806	.	T	A	.	.	MAF_USDA=10.656
NC_035078.1	20485821	.	A	T	.	.	MAF_INRAE=20.0;MAF_USDA=39.583
NC_035078.1	20485884	.	A	G	.	.	MAF_INRAE=27.848;MAF_USDA=12.941
NC_035078.1	20485906	.	T	A	.	.	MAF_USDA=2.083
NC_035078.1	20485908	.	C	A	.	.	MAF_USDA=2.083
NC_035078.1	20485910	.	T	A	.	.	MAF_USDA=2.083
NC_035078.1	20485977	.	G	T	.	.	MAF_INRAE=10.526;MAF_USDA=26.471
NC_035078.1	20486017	.	G	T	.	.	MAF_USDA=2.542
NC_035078.1	20486588	.	A	G	.	.	MAF_USDA=3.659
NC_035078.1	20486597	.	G	A	.	.	MAF_USDA=6.522
NC_035078.1	20486602	.	T	C	.	.	MAF_USDA=5.0
NC_035078.1	20486637	.	A	C	.	.	MAF_USDA=31.25
NC_035078.1	20486695	.	T	C	.	.	MAF_USDA=3.529
NC_035078.1	20486810	.	G	A	.	.	MAF_USDA=2.459
NC_035078.1	20486815	.	C	T	.	.	MAF_USDA=3.529
NC_035078.1	20486834	.	A	T	.	.	MAF_INRAE=25.316;MAF_USDA=35.294
NC_035078.1	20486835	.	T	G	.	.	MAF_INRAE=21.667;MAF_USDA=35.882
NC_035078.1	20486874	.	C	A	.	.	MAF_USDA=37.5
NC_035078.1	20486888	.	G	A	.	.	MAF_INRAE=24.051;MAF_USDA=36.471
NC_035078.1	20486894	.	C	T	.	.	MAF_INRAE=24.051;MAF_USDA=47.647
NC_035078.1	20486895	.	G	A	.	.	MAF_USDA=2.459
NC_035078.1	20486932	.	T	A	.	.	MAF_INRAE=24.684;MAF_USDA=34.706
NC_035078.1	20486946	.	C	T	.	.	MAF_INRAE=10.127;MAF_USDA=5.294
NC_035078.1	20487010	.	C	T	.	.	MAF_INRAE=6.962;MAF_USDA=26.471
NC_035078.1	20487046	.	T	G	.	.	MAF_INRAE=13.291;MAF_USDA=42.941
NC_035078.1	20487052	.	A	C	.	.	MAF_USDA=1.639
NC_035078.1	20487422	.	T	C	.	.	MAF_USDA=14.754
NC_035078.1	20487471	.	C	A	.	.	MAF_USDA=1.639
NC_035078.1	20487520	.	A	C	.	.	MAF_USDA=3.279
NC_035078.1	20487653	.	G	A	.	.	MAF_INRAE=6.329;MAF_USDA=2.459
NC_035078.1	20487661	.	A	G	.	.	MAF_USDA=8.333
NC_035078.1	20487666	.	G	A	.	.	MAF_USDA=6.557
NC_035078.1	20487670	.	T	C	.	.	MAF_USDA=6.557
NC_035078.1	20487711	.	T	G	.	.	MAF_USDA=3.279
NC_035078.1	20487718	.	C	T	.	.	MAF_USDA=4.098
NC_035078.1	20488167	.	G	A	.	.	MAF_USDA=1.639
NC_035078.1	20488229	.	C	T	.	.	MAF_USDA=13.934
NC_035078.1	20488233	.	T	A	.	.	MAF_INRAE=6.962;MAF_USDA=9.412
NC_035078.1	20488267	.	T	G	.	.	MAF_INRAE=17.722;MAF_USDA=26.471
NC_035078.1	20488284	.	C	T	.	.	MAF_USDA=4.118
NC_035078.1	20488286	.	T	C	.	.	MAF_INRAE=5.0;MAF_USDA=2.353
NC_035078.1	20488353	.	G	T	.	.	MAF_INRAE=17.722;MAF_USDA=28.235
NC_035078.1	20488360	.	A	G	.	.	MAF_INRAE=6.962;MAF_USDA=18.235
NC_035078.1	20488361	.	G	T	.	.	MAF_USDA=4.118
NC_035078.1	20488373	.	C	T	.	.	MAF_INRAE=6.329;MAF_USDA=4.098
NC_035078.1	20488447	.	C	A	.	.	MAF_INRAE=6.962;MAF_USDA=18.824
NC_035078.1	20488454	.	C	A	.	.	MAF_INRAE=10.759;MAF_USDA=22.917
NC_035078.1	20488482	.	G	T	.	.	MAF_INRAE=8.228
NC_035078.1	20488499	.	A	T	.	.	MAF_USDA=2.381
NC_035078.1	20488515	.	T	C	.	.	MAF_USDA=28.333
NC_035078.1	20488535	.	T	G	.	.	MAF_INRAE=6.329;MAF_USDA=8.434
NC_035078.1	20488537	.	G	A	.	.	MAF_USDA=14.407
NC_035078.1	20488672	.	G	T	.	.	MAF_INRAE=9.494;MAF_USDA=5.357
NC_035078.1	20488687	.	G	T	.	.	MAF_USDA=8.333
NC_035078.1	20488704	.	C	T	.	.	MAF_USDA=4.167
NC_035078.1	20488848	.	C	A	.	.	MAF_USDA=4.167
NC_035078.1	20488871	.	G	T	.	.	MAF_USDA=4.167
NC_035078.1	20488920	.	G	A	.	.	MAF_USDA=14.167
NC_035078.1	20489018	.	A	G	.	.	MAF_INRAE=10.127;MAF_USDA=28.916
NC_035078.1	20489063	.	G	A	.	.	MAF_USDA=34.167
NC_035078.1	20489099	.	C	A	.	.	MAF_USDA=4.167
NC_035078.1	20489125	.	A	G	.	.	MAF_USDA=15.0
NC_035078.1	20489206	.	G	A	.	.	MAF_USDA=17.262
NC_035078.1	20489301	.	G	T	.	.	MAF_USDA=30.435
NC_035078.1	20493218	.	A	G	.	.	MAF_INRAE=10.526;MAF_USDA=14.167
NC_035078.1	20493235	.	C	T	.	.	MAF_INRAE=37.342;MAF_USDA=11.31
NC_035078.1	20493239	.	G	T	.	.	MAF_USDA=8.333
NC_035078.1	20493259	.	T	C	.	.	MAF_USDA=4.762
NC_035078.1	20493304	.	A	G	.	.	MAF_INRAE=10.526;MAF_USDA=5.0
NC_035078.1	20493306	.	A	C	.	.	MAF_USDA=2.5
NC_035078.1	20493364	.	C	T	.	.	MAF_USDA=9.167
NC_035078.1	20493371	.	A	C	.	.	MAF_INRAE=10.526;MAF_USDA=13.333
NC_035078.1	20493376	.	C	T	.	.	MAF_INRAE=32.911;MAF_USDA=24.405
NC_035078.1	20493428	.	C	A	.	.	MAF_INRAE=31.013;MAF_USDA=44.048
NC_035078.1	20493444	.	A	C	.	.	MAF_USDA=9.322
NC_035078.1	20493451	.	A	C	.	.	MAF_INRAE=10.526;MAF_USDA=4.237
NC_035078.1	20493465	.	A	G	.	.	MAF_USDA=5.085
NC_035078.1	20493499	.	C	T	.	.	MAF_USDA=10.417
NC_035078.1	20493618	.	G	A	.	.	MAF_USDA=2.586
NC_035078.1	20493879	.	T	C	.	.	MAF_INRAE=8.228;MAF_USDA=7.143
NC_035078.1	20493891	.	G	A	.	.	MAF_INRAE=8.228;MAF_USDA=7.059
NC_035078.1	20494116	.	C	A	.	.	MAF_INRAE=8.228;MAF_USDA=6.471
NC_035078.1	20494204	.	T	G	.	.	MAF_INRAE=8.861;MAF_USDA=10.588
NC_035078.1	20494232	.	A	T	.	.	MAF_INRAE=29.114;MAF_USDA=13.529
NC_035078.1	20494253	.	T	A	.	.	MAF_USDA=1.639
NC_035078.1	20494423	.	G	A	.	.	MAF_USDA=2.941
NC_035078.1	20494428	.	A	T	.	.	MAF_USDA=2.459
NC_035078.1	20494444	.	T	G	.	.	MAF_USDA=2.459
NC_035078.1	20494453	.	G	T	.	.	MAF_INRAE=10.127;MAF_USDA=5.294
NC_035078.1	20494504	.	T	A	.	.	MAF_USDA=2.083
NC_035078.1	20494525	.	G	A	.	.	MAF_INRAE=7.595
NC_035078.1	20494582	.	A	G	.	.	MAF_INRAE=10.526;MAF_USDA=14.754
NC_035078.1	20494584	.	A	T	.	.	MAF_USDA=11.765
NC_035078.1	20494588	.	T	A	.	.	MAF_USDA=11.176
NC_035078.1	20494599	.	T	C	.	.	MAF_INRAE=16.456;MAF_USDA=7.647
NC_035078.1	20494697	.	G	T	.	.	MAF_USDA=2.459
NC_035078.1	20494722	.	G	A	.	.	MAF_USDA=1.639
NC_035078.1	20494806	.	C	T	.	.	MAF_USDA=10.417
NC_035078.1	20494873	.	T	A	.	.	MAF_USDA=5.738
NC_035078.1	20494898	.	C	T	.	.	MAF_USDA=2.5
NC_035078.1	20494906	.	A	G	.	.	MAF_USDA=2.41
NC_035078.1	20495013	.	A	G	.	.	MAF_USDA=1.639
NC_035078.1	20495015	.	C	T	.	.	MAF_INRAE=29.114;MAF_USDA=20.0
NC_035078.1	20495035	.	A	C	.	.	MAF_INRAE=10.526;MAF_USDA=9.836
NC_035078.1	20495056	.	C	T	.	.	MAF_USDA=8.333
NC_035078.1	20495075	.	A	C	.	.	MAF_USDA=7.647
NC_035078.1	20495132	.	G	A	.	.	MAF_USDA=3.279
NC_035078.1	20495156	.	C	G	.	.	MAF_INRAE=21.519;MAF_USDA=48.824
NC_035078.1	20495167	.	T	G	.	.	MAF_USDA=8.333
NC_035078.1	20495194	.	C	A	.	.	MAF_USDA=3.529
NC_035078.1	20495204	.	T	A	.	.	MAF_INRAE=18.333;MAF_USDA=35.417
NC_035078.1	20495210	.	C	A	.	.	MAF_INRAE=21.519;MAF_USDA=35.882
NC_035078.1	20495212	.	G	A	.	.	MAF_USDA=1.639
NC_035078.1	20495283	.	T	A	.	.	MAF_USDA=1.667
NC_035078.1	20495349	.	G	T	.	.	MAF_USDA=9.167
NC_035078.1	20495405	.	T	A	.	.	MAF_USDA=9.483
NC_035078.1	20495511	.	G	C	.	.	MAF_INRAE=29.114;MAF_USDA=13.529
NC_035078.1	20495523	.	A	T	.	.	MAF_USDA=9.016
NC_035078.1	20495554	.	T	G	.	.	MAF_INRAE=20.886;MAF_USDA=13.529
NC_035078.1	20495667	.	C	T	.	.	MAF_USDA=1.639
NC_035078.1	20495899	.	G	A	.	.	MAF_INRAE=10.759;MAF_USDA=7.059
NC_035078.1	20495901	.	G	A	.	.	MAF_INRAE=32.278;MAF_USDA=42.353
NC_035078.1	20495927	.	C	T	.	.	MAF_INRAE=29.747;MAF_USDA=23.529
NC_035078.1	20496007	.	G	A	.	.	MAF_INRAE=49.367;MAF_USDA=22.619
NC_035078.1	20496028	.	G	A	.	.	MAF_USDA=2.5
NC_035078.1	20496207	.	A	C	.	.	MAF_USDA=9.016
NC_035078.1	20496217	.	G	A	.	.	MAF_USDA=1.639
NC_035078.1	20496545	.	A	G	.	.	MAF_USDA=2.459
NC_035078.1	20496603	.	T	C	.	.	MAF_INRAE=50.0;MAF_USDA=19.412
NC_035078.1	20496649	.	G	A	.	.	MAF_INRAE=32.278;MAF_USDA=42.941
NC_035078.1	20496816	.	T	C	.	.	MAF_USDA=12.941
NC_035078.1	20496851	.	G	A	.	.	MAF_INRAE=10.759;MAF_USDA=5.882
NC_035078.1	20496874	.	C	A	.	.	MAF_USDA=3.279
NC_035078.1	20497051	.	C	T	.	.	MAF_USDA=4.167
NC_035078.1	20497197	.	G	T	.	.	MAF_USDA=7.647
NC_035078.1	20497381	.	G	A	.	.	MAF_USDA=12.941
NC_035078.1	20497393	.	C	T	.	.	MAF_USDA=6.557
NC_035078.1	20497442	.	G	A	.	.	MAF_INRAE=5.0;MAF_USDA=2.353
NC_035078.1	20497500	.	C	A	.	.	MAF_USDA=8.333
NC_035078.1	20497522	.	A	T	.	.	MAF_INRAE=29.747;MAF_USDA=22.941
NC_035078.1	20497523	.	T	G	.	.	MAF_INRAE=17.5;MAF_USDA=13.529
NC_035078.1	20497524	.	T	A	.	.	MAF_USDA=7.647
NC_035078.1	20497526	.	A	C	.	.	MAF_USDA=1.639
NC_035078.1	20497642	.	C	A	.	.	MAF_INRAE=38.608;MAF_USDA=28.824
NC_035078.1	20497712	.	T	C	.	.	MAF_USDA=8.197
NC_035078.1	20497718	.	A	G	.	.	MAF_USDA=8.824
NC_035078.1	20497808	.	C	T	.	.	MAF_INRAE=10.759;MAF_USDA=19.412
NC_035078.1	20497836	.	G	T	.	.	MAF_INRAE=42.405;MAF_USDA=42.353
NC_035078.1	20497937	.	G	A	.	.	MAF_INRAE=29.747;MAF_USDA=24.118
NC_035078.1	20497940	.	T	A	.	.	MAF_USDA=8.197
NC_035078.1	20497943	.	T	G	.	.	MAF_USDA=8.197
NC_035078.1	20497959	.	A	T	.	.	MAF_INRAE=6.329;MAF_USDA=27.869
NC_035078.1	20498059	.	A	G	.	.	MAF_USDA=2.459
NC_035078.1	20498087	.	C	A	.	.	MAF_USDA=2.459
NC_035078.1	20498126	.	A	G	.	.	MAF_USDA=20.0
NC_035078.1	20498127	.	C	T	.	.	MAF_USDA=19.412
NC_035078.1	20498201	.	G	A	.	.	MAF_USDA=20.0
NC_035078.1	20498253	.	T	G	.	.	MAF_USDA=1.639
NC_035078.1	20498254	.	T	C	.	.	MAF_INRAE=10.759;MAF_USDA=13.529
NC_035078.1	20498316	.	C	A	.	.	MAF_INRAE=10.759;MAF_USDA=7.059
NC_035078.1	20498342	.	C	T	.	.	MAF_USDA=18.824
NC_035078.1	20498506	.	A	G	.	.	MAF_USDA=37.5
NC_035078.1	20498658	.	A	G	.	.	MAF_USDA=21.739
NC_035078.1	20500427	.	C	A	.	.	MAF_USDA=17.391
NC_035078.1	20500510	.	C	T	.	.	MAF_USDA=35.417
NC_035078.1	20500565	.	A	C	.	.	MAF_USDA=10.656
NC_035078.1	20500637	.	T	C	.	.	MAF_INRAE=10.526
NC_035078.1	20500768	.	G	A	.	.	MAF_USDA=15.882
NC_035078.1	20500836	.	G	T	.	.	MAF_USDA=19.048
NC_035078.1	20500862	.	A	T	.	.	MAF_INRAE=49.367;MAF_USDA=25.882
NC_035078.1	20500867	.	C	T	.	.	MAF_USDA=19.412
NC_035078.1	20500888	.	C	T	.	.	MAF_USDA=1.639
NC_035078.1	20500975	.	G	T	.	.	MAF_USDA=7.377
NC_035078.1	20501022	.	C	A	.	.	MAF_USDA=18.235
NC_035078.1	20501052	.	T	C	.	.	MAF_USDA=1.639
NC_035078.1	20501057	.	A	G	.	.	MAF_INRAE=8.861
NC_035078.1	20501125	.	C	A	.	.	MAF_USDA=1.765
NC_035078.1	20501183	.	T	G	.	.	MAF_USDA=18.824
NC_035078.1	20501205	.	C	T	.	.	MAF_USDA=18.824
NC_035078.1	20501216	.	T	A	.	.	MAF_USDA=19.412
NC_035078.1	20501232	.	C	T	.	.	MAF_INRAE=6.962
NC_035078.1	20501398	.	A	C	.	.	MAF_USDA=10.833
NC_035078.1	20501528	.	A	C	.	.	MAF_USDA=18.235
NC_035078.1	20501582	.	T	C	.	.	MAF_USDA=17.647
NC_035078.1	20501600	.	A	G	.	.	MAF_INRAE=48.734;MAF_USDA=32.353
NC_035078.1	20501612	.	CTTTTTA	CTTTTTC	.	.	MAF_USDA=33.333
NC_035078.1	20501618	.	A	C	.	.	MAF_INRAE=37.975
NC_035078.1	20501654	.	A	T	.	.	MAF_INRAE=7.5;MAF_USDA=8.235
NC_035078.1	20501655	.	A	T	.	.	MAF_INRAE=25.833;MAF_USDA=33.529
NC_035078.1	20501663	.	T	A	.	.	MAF_USDA=4.167
NC_035078.1	20501666	.	C	A	.	.	MAF_USDA=9.016
NC_035078.1	20501771	.	A	G	.	.	MAF_USDA=4.167
NC_035078.1	20501775	.	T	G	.	.	MAF_USDA=4.167
NC_035078.1	20501829	.	T	G	.	.	MAF_INRAE=10.526;MAF_USDA=10.656
NC_035078.1	20501846	.	A	T	.	.	MAF_USDA=9.016
NC_035078.1	20501902	.	A	C	.	.	MAF_INRAE=5.0;MAF_USDA=4.118
NC_035078.1	20501904	.	T	C	.	.	MAF_INRAE=5.0;MAF_USDA=1.765
NC_035078.1	20501967	.	T	G	.	.	MAF_USDA=1.639
NC_035078.1	20501986	.	A	G	.	.	MAF_INRAE=8.228;MAF_USDA=2.941
NC_035078.1	20502007	.	G	T	.	.	MAF_USDA=21.176
NC_035078.1	20502011	.	A	T	.	.	MAF_USDA=20.0
NC_035078.1	20502016	.	A	C	.	.	MAF_USDA=20.588
NC_035078.1	20502017	.	G	A	.	.	MAF_INRAE=26.667;MAF_USDA=13.529
NC_035078.1	20502027	.	A	T	.	.	MAF_USDA=20.0
NC_035078.1	20502045	.	A	G	.	.	MAF_INRAE=37.342;MAF_USDA=21.176
NC_035078.1	20502091	.	A	G	.	.	MAF_USDA=4.118
NC_035078.1	20502241	.	G	A	.	.	MAF_INRAE=18.987;MAF_USDA=10.588
NC_035078.1	20502248	.	A	G	.	.	MAF_USDA=16.471
NC_035078.1	20502262	.	A	C	.	.	MAF_USDA=21.765
NC_035078.1	20502392	.	A	G	.	.	MAF_INRAE=10.526;MAF_USDA=17.059
NC_035078.1	20502495	.	C	A	.	.	MAF_USDA=20.0
NC_035078.1	20502730	.	A	C	.	.	MAF_USDA=19.412
NC_035078.1	20502804	.	G	A	.	.	MAF_USDA=2.459
NC_035078.1	20502840	.	G	T	.	.	MAF_INRAE=8.228;MAF_USDA=4.706
NC_035078.1	20502890	.	C	T	.	.	MAF_USDA=20.238
NC_035078.1	20503138	.	A	T	.	.	MAF_INRAE=18.987;MAF_USDA=10.588
NC_035078.1	20503140	.	C	A	.	.	MAF_INRAE=7.5;MAF_USDA=5.294
NC_035078.1	20503197	.	C	A	.	.	MAF_USDA=22.941
NC_035078.1	20503364	.	G	A	.	.	MAF_USDA=21.765
NC_035078.1	20503380	.	C	T	.	.	MAF_USDA=1.765
NC_035078.1	20503381	.	A	T	.	.	MAF_INRAE=15.789;MAF_USDA=19.412
NC_035078.1	20503383	.	T	C	.	.	MAF_USDA=2.083
NC_035078.1	20503444	.	G	A	.	.	MAF_INRAE=6.329;MAF_USDA=4.918
NC_035078.1	20503455	.	T	A	.	.	MAF_INRAE=9.494;MAF_USDA=8.333
NC_035078.1	20503456	.	A	G	.	.	MAF_USDA=8.333
NC_035078.1	20503458	.	T	C	.	.	MAF_INRAE=8.228;MAF_USDA=2.941
NC_035078.1	20503476	.	T	G	.	.	MAF_USDA=21.176
NC_035078.1	20503504	.	G	T	.	.	MAF_USDA=22.941
NC_035078.1	20503564	.	A	C	.	.	MAF_USDA=8.824
NC_035078.1	20503593	.	C	T	.	.	MAF_USDA=2.083
NC_035078.1	20503604	.	C	A	.	.	MAF_USDA=1.639
NC_035078.1	20503721	.	T	A	.	.	MAF_USDA=20.588
NC_035078.1	20503765	.	A	T	.	.	MAF_INRAE=10.526;MAF_USDA=11.475
NC_035078.1	20503780	.	A	C	.	.	MAF_USDA=21.176
NC_035078.1	20503807	.	G	T	.	.	MAF_USDA=21.176
NC_035078.1	20503816	.	G	A	.	.	MAF_USDA=20.588
NC_035078.1	20503875	.	C	A	.	.	MAF_INRAE=10.759;MAF_USDA=11.176
NC_035078.1	20503876	.	G	T	.	.	MAF_USDA=21.176
NC_035078.1	20503897	.	A	G	.	.	MAF_USDA=21.176
NC_035078.1	20503980	.	A	C	.	.	MAF_INRAE=5.833;MAF_USDA=11.176
NC_035078.1	20503982	.	C	T	.	.	MAF_USDA=2.941
NC_035078.1	20503994	.	C	T	.	.	MAF_USDA=1.639
NC_035078.1	20504008	.	C	T	.	.	MAF_USDA=2.459
NC_035078.1	20504102	.	C	T	.	.	MAF_USDA=9.016
NC_035078.1	20504130	.	G	C	.	.	MAF_USDA=2.083
NC_035078.1	20504136	.	G	C	.	.	MAF_INRAE=10.759;MAF_USDA=13.529
NC_035078.1	20504139	.	A	G	.	.	MAF_INRAE=3.333;MAF_USDA=3.279
NC_035078.1	20504200	.	T	G	.	.	MAF_USDA=21.176
NC_035078.1	20504202	.	T	C	.	.	MAF_USDA=4.706
NC_035078.1	20504291	.	A	G	.	.	MAF_USDA=25.0
NC_035078.1	20504297	.	A	G	.	.	MAF_USDA=22.619
NC_035078.1	20504412	.	T	A	.	.	MAF_INRAE=17.089;MAF_USDA=43.529
NC_035078.1	20504525	.	G	A	.	.	MAF_USDA=8.197
NC_035078.1	20504534	.	C	A	.	.	MAF_USDA=21.176
NC_035078.1	20504542	.	T	C	.	.	MAF_INRAE=5.833;MAF_USDA=11.176
NC_035078.1	20504553	.	C	T	.	.	MAF_USDA=3.279
NC_035078.1	20504557	.	C	T	.	.	MAF_USDA=3.279
NC_035078.1	20504600	.	C	T	.	.	MAF_INRAE=37.975;MAF_USDA=2.941
NC_035078.1	20504631	.	C	G	.	.	MAF_USDA=22.941
NC_035078.1	20504648	.	C	T	.	.	MAF_INRAE=10.127;MAF_USDA=20.833
NC_035078.1	20504650	.	C	T	.	.	MAF_INRAE=6.329
NC_035078.1	20504685	.	C	T	.	.	MAF_USDA=4.098
NC_035078.1	20504696	.	G	A	.	.	MAF_INRAE=38.608;MAF_USDA=32.941
NC_035078.1	20504712	.	G	A	.	.	MAF_INRAE=6.329;MAF_USDA=4.118
NC_035078.1	20504768	.	C	T	.	.	MAF_USDA=21.765
NC_035078.1	20504778	.	T	A	.	.	MAF_USDA=2.083
NC_035078.1	20504779	.	A	T	.	.	MAF_USDA=2.083
NC_035078.1	20504804	.	T	G	.	.	MAF_INRAE=10.526;MAF_USDA=3.279
NC_035078.1	20504805	.	G	A	.	.	MAF_INRAE=3.333;MAF_USDA=3.279
NC_035078.1	20504810	.	G	T	.	.	MAF_INRAE=6.329;MAF_USDA=4.918
NC_035078.1	20504825	.	T	A	.	.	MAF_INRAE=10.759;MAF_USDA=16.471
NC_035078.1	20504907	.	T	G	.	.	MAF_USDA=21.176
NC_035078.1	20504909	.	A	C	.	.	MAF_USDA=1.639
NC_035078.1	20504977	.	T	A	.	.	MAF_INRAE=6.329;MAF_USDA=4.918
NC_035078.1	20505006	.	C	A	.	.	MAF_USDA=21.765
NC_035078.1	20505033	.	C	A	.	.	MAF_USDA=21.176
NC_035078.1	20505059	.	C	A	.	.	MAF_USDA=1.639
NC_035078.1	20505085	.	A	T	.	.	MAF_USDA=22.941
NC_035078.1	20505086	.	T	G	.	.	MAF_USDA=22.941
NC_035078.1	20505129	.	C	T	.	.	MAF_INRAE=34.167;MAF_USDA=33.529
NC_035078.1	20505145	.	A	G	.	.	MAF_USDA=22.941
NC_035078.1	20505175	.	C	G	.	.	MAF_INRAE=3.333;MAF_USDA=3.279
NC_035078.1	20505177	.	A	T	.	.	MAF_INRAE=3.333;MAF_USDA=3.279
NC_035078.1	20505186	.	T	G	.	.	MAF_INRAE=20.886;MAF_USDA=22.941
NC_035078.1	20505249	.	C	T	.	.	MAF_USDA=9.016
NC_035078.1	20505467	.	C	T	.	.	MAF_INRAE=3.333
NC_035078.1	20505611	.	T	C	.	.	MAF_USDA=8.333
NC_035078.1	20505677	.	A	G	.	.	MAF_USDA=4.098
NC_035078.1	20505800	.	G	T	.	.	MAF_USDA=9.016
NC_035078.1	20505913	.	A	T	.	.	MAF_INRAE=8.228
NC_035078.1	20505963	.	C	A	.	.	MAF_USDA=2.083
NC_035078.1	20506041	.	A	T	.	.	MAF_INRAE=3.333;MAF_USDA=3.279
NC_035078.1	20506103	.	G	T	.	.	MAF_USDA=8.333
NC_035078.1	20506238	.	G	A	.	.	MAF_USDA=1.639
NC_035078.1	20506240	.	C	T	.	.	MAF_INRAE=3.333;MAF_USDA=9.836
NC_035078.1	20506277	.	A	C	.	.	MAF_USDA=12.295
NC_035078.1	20506562	.	C	T	.	.	MAF_USDA=4.098
NC_035078.1	20506657	.	G	A	.	.	MAF_INRAE=6.329;MAF_USDA=4.918
NC_035078.1	20506729	.	C	T	.	.	MAF_USDA=2.941
NC_035078.1	20506751	.	G	T	.	.	MAF_USDA=1.639
NC_035078.1	20506767	.	G	A	.	.	MAF_USDA=11.475
NC_035078.1	20506778	.	A	G	.	.	MAF_USDA=3.529
NC_035078.1	20506784	.	T	C	.	.	MAF_USDA=7.377
NC_035078.1	20506793	.	T	G	.	.	MAF_USDA=2.941
NC_035078.1	20506843	.	C	T	.	.	MAF_USDA=2.459
NC_035078.1	20506850	.	C	T	.	.	MAF_USDA=2.459
NC_035078.1	20506995	.	G	A	.	.	MAF_INRAE=6.667
NC_035078.1	20507078	.	G	A	.	.	MAF_INRAE=37.975;MAF_USDA=5.294
NC_035078.1	20507188	.	G	A	.	.	MAF_USDA=2.459
NC_035078.1	20507225	.	G	A	.	.	MAF_INRAE=8.228;MAF_USDA=2.941
NC_035078.1	20507249	.	A	G	.	.	MAF_INRAE=39.241;MAF_USDA=12.353
NC_035078.1	20507324	.	C	T	.	.	MAF_INRAE=7.595;MAF_USDA=34.118
NC_035078.1	20507418	.	T	A	.	.	MAF_INRAE=7.595;MAF_USDA=33.529
NC_035078.1	20507507	.	A	G	.	.	MAF_USDA=2.083
NC_035078.1	20507520	.	T	C	.	.	MAF_INRAE=10.526;MAF_USDA=12.353
NC_035078.1	20507546	.	T	C	.	.	MAF_INRAE=32.911
NC_035078.1	20507570	.	G	T	.	.	MAF_INRAE=23.333
NC_035078.1	20507571	.	C	G	.	.	MAF_INRAE=6.962;MAF_USDA=31.967
NC_035078.1	20507575	.	A	G	.	.	MAF_INRAE=7.5
NC_035078.1	20507586	.	G	A	.	.	MAF_INRAE=10.833
NC_035078.1	20507588	.	A	G	.	.	MAF_INRAE=10.833
NC_035078.1	20507599	.	C	A	.	.	MAF_INRAE=15.833
NC_035078.1	20507600	.	A	C	.	.	MAF_INRAE=15.0
NC_035078.1	20507635	.	T	A	.	.	MAF_INRAE=9.167
NC_035078.1	20507706	.	C	T	.	.	MAF_INRAE=6.667;MAF_USDA=14.583
NC_035078.1	20507711	.	T	C	.	.	MAF_INRAE=14.167
NC_035078.1	20507735	.	G	A	.	.	MAF_INRAE=7.5
NC_035078.1	20507748	.	A	G	.	.	MAF_INRAE=24.167
NC_035078.1	20507756	.	G	T	.	.	MAF_INRAE=18.333
NC_035078.1	20507766	.	A	C	.	.	MAF_INRAE=33.333
NC_035078.1	20507769	.	C	T	.	.	MAF_INRAE=33.333
NC_035078.1	20507770	.	G	A	.	.	MAF_INRAE=19.167
NC_035078.1	20507790	.	G	T	.	.	MAF_INRAE=40.0
NC_035078.1	20507800	.	G	A	.	.	MAF_INRAE=40.833
NC_035078.1	20507801	.	C	T	.	.	MAF_INRAE=5.833
NC_035078.1	20507809	.	T	C	.	.	MAF_INRAE=40.833
NC_035078.1	20507892	.	A	T	.	.	MAF_INRAE=10.0;MAF_USDA=27.083
NC_035078.1	20507900	.	T	C	.	.	MAF_INRAE=10.833
NC_035078.1	20507977	.	A	G	.	.	MAF_INRAE=8.228;MAF_USDA=7.059
NC_035078.1	20508028	.	T	A	.	.	MAF_USDA=10.417
NC_035078.1	20508254	.	C	T	.	.	MAF_INRAE=6.329;MAF_USDA=6.471
NC_035078.1	20508268	.	C	T	.	.	MAF_INRAE=6.329;MAF_USDA=4.918
NC_035078.1	20508269	.	C	T	.	.	MAF_INRAE=3.333;MAF_USDA=4.918
NC_035078.1	20508373	.	A	C	.	.	MAF_INRAE=32.911;MAF_USDA=32.941
NC_035078.1	20508458	.	G	A	.	.	MAF_INRAE=6.329;MAF_USDA=25.294
NC_035078.1	20508498	.	C	G	.	.	MAF_USDA=7.059
NC_035078.1	20508557	.	C	T	.	.	MAF_USDA=9.412
NC_035078.1	20508599	.	A	C	.	.	MAF_INRAE=10.526;MAF_USDA=21.765
NC_035078.1	20508713	.	G	A	.	.	MAF_USDA=8.197
NC_035078.1	20508941	.	G	C	.	.	MAF_INRAE=10.526;MAF_USDA=14.706
NC_035078.1	20508969	.	A	G	.	.	MAF_USDA=7.377
NC_035078.1	20509133	.	T	A	.	.	MAF_USDA=7.059
NC_035078.1	20509140	.	C	T	.	.	MAF_INRAE=5.0;MAF_USDA=4.706
NC_035078.1	20509202	.	G	A	.	.	MAF_USDA=3.279
NC_035078.1	20509227	.	A	G	.	.	MAF_USDA=2.941
NC_035078.1	20509234	.	G	A	.	.	MAF_USDA=9.016
NC_035078.1	20509255	.	A	G	.	.	MAF_USDA=3.529
NC_035078.1	20509294	.	A	G	.	.	MAF_USDA=4.118
NC_035078.1	20509336	.	T	A	.	.	MAF_INRAE=24.051;MAF_USDA=40.588
NC_035078.1	20509337	.	T	C	.	.	MAF_USDA=2.941
NC_035078.1	20509340	.	G	T	.	.	MAF_INRAE=10.526;MAF_USDA=14.706
NC_035078.1	20509365	.	G	A	.	.	MAF_USDA=2.941
NC_035078.1	20509390	.	A	G	.	.	MAF_USDA=1.639
NC_035078.1	20509402	.	G	T	.	.	MAF_INRAE=18.987;MAF_USDA=12.353
NC_035078.1	20509655	.	C	A	.	.	MAF_INRAE=38.608;MAF_USDA=11.176
NC_035078.1	20509689	.	T	G	.	.	MAF_USDA=3.279
NC_035078.1	20509693	.	C	G	.	.	MAF_INRAE=4.167;MAF_USDA=3.279
NC_035078.1	20509709	.	T	C	.	.	MAF_INRAE=25.316;MAF_USDA=41.176
NC_035078.1	20509725	.	G	T	.	.	MAF_USDA=6.471
NC_035078.1	20509744	.	A	T	.	.	MAF_INRAE=14.557;MAF_USDA=20.588
NC_035078.1	20509895	.	A	C	.	.	MAF_INRAE=25.316;MAF_USDA=40.588
NC_035078.1	20510085	.	A	G	.	.	MAF_USDA=2.5
NC_035078.1	20510187	.	C	G	.	.	MAF_INRAE=29.114;MAF_USDA=44.706
NC_035078.1	20510226	.	T	A	.	.	MAF_INRAE=12.025;MAF_USDA=38.824
NC_035078.1	20510311	.	A	T	.	.	MAF_USDA=2.941
NC_035078.1	20510313	.	T	C	.	.	MAF_USDA=4.918
NC_035078.1	20510475	.	C	T	.	.	MAF_USDA=1.639
NC_035078.1	20510498	.	C	G	.	.	MAF_INRAE=46.835;MAF_USDA=42.941
NC_035078.1	20510504	.	G	T	.	.	MAF_USDA=1.639
NC_035078.1	20510538	.	T	C	.	.	MAF_USDA=2.459
NC_035078.1	20510612	.	G	A	.	.	MAF_INRAE=29.114;MAF_USDA=29.762
NC_035078.1	20510634	.	C	T	.	.	MAF_USDA=1.639
NC_035078.1	20510636	.	C	T	.	.	MAF_INRAE=6.329;MAF_USDA=2.459
NC_035078.1	20510701	.	G	T	.	.	MAF_USDA=1.639
NC_035078.1	20510765	.	A	T	.	.	MAF_USDA=4.918
NC_035078.1	20510778	.	A	T	.	.	MAF_USDA=8.333
NC_035078.1	20510852	.	G	T	.	.	MAF_INRAE=50.0;MAF_USDA=32.353
NC_035078.1	20510867	.	G	A	.	.	MAF_USDA=8.333
NC_035078.1	20510966	.	G	T	.	.	MAF_INRAE=13.924;MAF_USDA=17.647
NC_035078.1	20511059	.	A	C	.	.	MAF_INRAE=8.228
NC_035078.1	20511099	.	A	T	.	.	MAF_USDA=8.333
NC_035078.1	20511113	.	G	A	.	.	MAF_INRAE=5.0;MAF_USDA=7.059
NC_035078.1	20511145	.	A	T	.	.	MAF_INRAE=37.975;MAF_USDA=21.429
NC_035078.1	20511244	.	C	T	.	.	MAF_USDA=8.824
NC_035078.1	20511281	.	C	A	.	.	MAF_INRAE=5.833;MAF_USDA=15.294
NC_035078.1	20511289	.	A	C	.	.	MAF_USDA=15.882
NC_035078.1	20511317	.	A	C	.	.	MAF_INRAE=37.975;MAF_USDA=4.706
NC_035078.1	20511340	.	A	C	.	.	MAF_INRAE=1.667;MAF_USDA=1.639
NC_035078.1	20511366	.	C	T	.	.	MAF_INRAE=42.405;MAF_USDA=48.824
NC_035078.1	20511367	.	C	A	.	.	MAF_INRAE=5.0;MAF_USDA=14.706
NC_035078.1	20511401	.	T	C	.	.	MAF_INRAE=10.127;MAF_USDA=7.647
NC_035078.1	20511478	.	A	C	.	.	MAF_INRAE=12.658;MAF_USDA=14.706
NC_035078.1	20511522	.	T	C	.	.	MAF_INRAE=49.367;MAF_USDA=30.952
NC_035078.1	20511570	.	G	A	.	.	MAF_USDA=4.706
NC_035078.1	20511659	.	T	A	.	.	MAF_USDA=2.083
NC_035078.1	20511676	.	C	G	.	.	MAF_USDA=1.639
NC_035078.1	20511785	.	A	T	.	.	MAF_USDA=2.459
NC_035078.1	20511898	.	C	A	.	.	MAF_USDA=5.882
NC_035078.1	20512065	.	C	T	.	.	MAF_INRAE=44.937;MAF_USDA=45.294
NC_035078.1	20512086	.	A	G	.	.	MAF_USDA=1.639
NC_035078.1	20512112	.	A	G	.	.	MAF_USDA=1.639
NC_035078.1	20512205	.	C	T	.	.	MAF_INRAE=10.526;MAF_USDA=2.5
NC_035078.1	20512211	.	G	A	.	.	MAF_USDA=8.824
NC_035078.1	20512253	.	C	T	.	.	MAF_USDA=9.412
NC_035078.1	20512257	.	T	C	.	.	MAF_INRAE=48.734;MAF_USDA=28.235
NC_035078.1	20512272	.	C	T	.	.	MAF_USDA=4.118
NC_035078.1	20512282	.	T	A	.	.	MAF_USDA=8.824
NC_035078.1	20512301	.	C	G	.	.	MAF_INRAE=5.833;MAF_USDA=5.357
NC_035078.1	20512322	.	AG	AT	.	.	MAF_USDA=43.75
NC_035078.1	20512323	.	G	T	.	.	MAF_INRAE=26.316
NC_035078.1	20512328	.	C	G	.	.	MAF_USDA=8.929
NC_035078.1	20512397	.	C	T	.	.	MAF_INRAE=18.354;MAF_USDA=11.31
NC_035078.1	20512409	.	G	A	.	.	MAF_USDA=10.656
NC_035078.1	20512414	.	A	G	.	.	MAF_INRAE=37.975;MAF_USDA=7.647
NC_035078.1	20512466	.	T	C	.	.	MAF_USDA=5.294
NC_035078.1	20512481	.	C	T	.	.	MAF_INRAE=8.228;MAF_USDA=9.836
NC_035078.1	20512501	.	T	A	.	.	MAF_USDA=10.588
NC_035078.1	20512685	.	C	A	.	.	MAF_INRAE=44.937;MAF_USDA=45.882
NC_035078.1	20512835	.	G	A	.	.	MAF_INRAE=37.975;MAF_USDA=17.059
NC_035078.1	20512864	.	G	T	.	.	MAF_INRAE=8.228;MAF_USDA=8.333
NC_035078.1	20512940	.	T	G	.	.	MAF_USDA=1.639
NC_035078.1	20513011	.	G	A	.	.	MAF_INRAE=3.333;MAF_USDA=3.279
NC_035078.1	20513121	.	T	A	.	.	MAF_USDA=3.529
NC_035078.1	20513177	.	A	G	.	.	MAF_INRAE=1.667;MAF_USDA=1.639
NC_035078.1	20513249	.	C	G	.	.	MAF_INRAE=10.127;MAF_USDA=10.0
NC_035078.1	20513253	.	G	A	.	.	MAF_INRAE=49.167;MAF_USDA=25.882
NC_035078.1	20513363	.	G	T	.	.	MAF_INRAE=37.342;MAF_USDA=17.059
NC_035078.1	20513422	.	G	T	.	.	MAF_USDA=11.475
NC_035078.1	20513514	.	T	C	.	.	MAF_INRAE=36.709;MAF_USDA=48.235
NC_035078.1	20513554	.	A	G	.	.	MAF_USDA=8.333
NC_035078.1	20513586	.	A	C	.	.	MAF_INRAE=8.228;MAF_USDA=6.471
NC_035078.1	20513647	.	C	T	.	.	MAF_USDA=3.279
NC_035078.1	20513660	.	C	T	.	.	MAF_INRAE=2.5;MAF_USDA=3.279
NC_035078.1	20513663	.	C	T	.	.	MAF_INRAE=18.354;MAF_USDA=11.176
NC_035078.1	20513670	.	C	G	.	.	MAF_USDA=3.279
NC_035078.1	20513677	.	C	A	.	.	MAF_INRAE=36.076;MAF_USDA=46.471
NC_035078.1	20513745	.	T	C	.	.	MAF_INRAE=42.405;MAF_USDA=27.059
NC_035078.1	20513797	.	T	G	.	.	MAF_USDA=8.333
NC_035078.1	20513828	.	G	C	.	.	MAF_USDA=4.118
NC_035078.1	20513895	.	C	A	.	.	MAF_INRAE=17.089;MAF_USDA=15.294
NC_035078.1	20513911	.	T	G	.	.	MAF_INRAE=36.076;MAF_USDA=39.344
NC_035078.1	20513930	.	A	C	.	.	MAF_INRAE=36.076;MAF_USDA=47.647
NC_035078.1	20513998	.	C	A	.	.	MAF_USDA=1.639
NC_035078.1	20514006	.	T	G	.	.	MAF_INRAE=10.526;MAF_USDA=9.836
NC_035078.1	20514011	.	C	T	.	.	MAF_INRAE=3.333;MAF_USDA=4.098
NC_035078.1	20514040	.	T	G	.	.	MAF_INRAE=37.975;MAF_USDA=17.059
NC_035078.1	20514048	.	T	A	.	.	MAF_INRAE=7.595
NC_035078.1	20514098	.	G	T	.	.	MAF_INRAE=18.354;MAF_USDA=11.176
NC_035078.1	20514182	.	C	A	.	.	MAF_USDA=1.639
NC_035078.1	20514199	.	G	T	.	.	MAF_INRAE=3.333;MAF_USDA=3.279
NC_035078.1	20514229	.	G	A	.	.	MAF_INRAE=5.833;MAF_USDA=8.824
NC_035078.1	20514294	.	C	T	.	.	MAF_USDA=9.016
NC_035078.1	20514297	.	G	A	.	.	MAF_INRAE=5.833;MAF_USDA=5.294
NC_035078.1	20514298	.	C	T	.	.	MAF_INRAE=37.975;MAF_USDA=15.882
NC_035078.1	20514306	.	T	G	.	.	MAF_INRAE=18.354;MAF_USDA=11.176
NC_035078.1	20514327	.	G	T	.	.	MAF_USDA=9.836
NC_035078.1	20514328	.	T	C	.	.	MAF_INRAE=5.833;MAF_USDA=5.294
NC_035078.1	20514512	.	G	T	.	.	MAF_USDA=3.279
NC_035078.1	20514578	.	C	T	.	.	MAF_INRAE=10.526;MAF_USDA=5.738
NC_035078.1	20514593	.	A	C	.	.	MAF_INRAE=6.329;MAF_USDA=3.279
NC_035078.1	20514910	.	G	A	.	.	MAF_INRAE=40.506;MAF_USDA=37.059
NC_035078.1	20514979	.	T	C	.	.	MAF_USDA=2.459
NC_035078.1	20515051	.	G	C	.	.	MAF_USDA=4.098
NC_035078.1	20515196	.	T	C	.	.	MAF_INRAE=3.333;MAF_USDA=3.279
NC_035078.1	20515255	.	C	A	.	.	MAF_INRAE=39.873;MAF_USDA=38.824
NC_035078.1	20515272	.	T	C	.	.	MAF_INRAE=8.228
NC_035078.1	20515355	.	A	T	.	.	MAF_INRAE=37.975;MAF_USDA=5.294
NC_035078.1	20515359	.	A	T	.	.	MAF_USDA=2.083
NC_035078.1	20515363	.	G	A	.	.	MAF_USDA=2.083
NC_035078.1	20515369	.	T	C	.	.	MAF_INRAE=37.342;MAF_USDA=42.941
NC_035078.1	20515550	.	C	T	.	.	MAF_INRAE=46.203;MAF_USDA=21.765
NC_035078.1	20515591	.	T	C	.	.	MAF_INRAE=5.0;MAF_USDA=7.059
NC_035078.1	20515620	.	C	A	.	.	MAF_USDA=4.098
NC_035078.1	20515731	.	C	T	.	.	MAF_INRAE=14.557;MAF_USDA=5.738
NC_035078.1	20515900	.	C	A	.	.	MAF_USDA=4.706
NC_035078.1	20515909	.	A	C	.	.	MAF_INRAE=9.167
NC_035078.1	20515980	.	A	C	.	.	MAF_USDA=1.639
NC_035078.1	20516016	.	C	T	.	.	MAF_INRAE=14.557;MAF_USDA=8.235
NC_035078.1	20516061	.	A	T	.	.	MAF_USDA=2.459
NC_035078.1	20516130	.	T	C	.	.	MAF_INRAE=10.127;MAF_USDA=11.176
NC_035078.1	20516143	.	T	C	.	.	MAF_INRAE=10.127;MAF_USDA=12.353
NC_035078.1	20516161	.	T	C	.	.	MAF_USDA=19.412
NC_035078.1	20516175	.	C	T	.	.	MAF_INRAE=20.886;MAF_USDA=14.118
NC_035078.1	20516241	.	A	G	.	.	MAF_USDA=1.639
NC_035078.1	20516289	.	T	A	.	.	MAF_INRAE=6.329
NC_035078.1	20516304	.	G	A	.	.	MAF_USDA=25.0
NC_035078.1	20516306	.	A	T	.	.	MAF_USDA=25.0
NC_035078.1	20516307	.	A	C,G	.	.	MAF_INRAE=17.5;MAF_USDA=25.0
NC_035078.1	20516308	.	T	G	.	.	MAF_USDA=25.0
NC_035078.1	20516312	.	T	A	.	.	MAF_USDA=3.279
NC_035078.1	20516336	.	A	T	.	.	MAF_USDA=1.765
NC_035078.1	20516337	.	A	T	.	.	MAF_INRAE=5.0;MAF_USDA=5.294
NC_035078.1	20516338	.	T	A	.	.	MAF_INRAE=37.975;MAF_USDA=5.294
NC_035078.1	20516341	.	T	G	.	.	MAF_USDA=1.786
NC_035078.1	20516373	.	C	T	.	.	MAF_USDA=3.279
NC_035078.1	20516374	.	A	T	.	.	MAF_INRAE=20.253;MAF_USDA=14.118
NC_035078.1	20516735	.	T	A	.	.	MAF_USDA=8.333
NC_035078.1	20516741	.	C	T	.	.	MAF_USDA=1.639
NC_035078.1	20516783	.	C	T	.	.	MAF_USDA=1.639
NC_035078.1	20516829	.	C	T	.	.	MAF_INRAE=5.0;MAF_USDA=2.941
NC_035078.1	20516902	.	A	T	.	.	MAF_INRAE=22.785;MAF_USDA=29.167
NC_035078.1	20516930	.	C	T	.	.	MAF_INRAE=6.962;MAF_USDA=28.824
NC_035078.1	20517078	.	G	A	.	.	MAF_INRAE=37.342;MAF_USDA=14.118
NC_035078.1	20517173	.	A	T	.	.	MAF_INRAE=43.671;MAF_USDA=26.471
NC_035078.1	20517205	.	T	G	.	.	MAF_INRAE=43.671;MAF_USDA=25.882
NC_035078.1	20517273	.	G	T	.	.	MAF_INRAE=8.228
NC_035078.1	20517292	.	A	T	.	.	MAF_INRAE=10.127;MAF_USDA=11.905
NC_035078.1	20517327	.	A	T	.	.	MAF_USDA=4.167
NC_035078.1	20517341	.	T	C	.	.	MAF_INRAE=10.127;MAF_USDA=10.588
NC_035078.1	20517364	.	T	G	.	.	MAF_USDA=2.459
NC_035078.1	20517401	.	C	T	.	.	MAF_INRAE=21.519;MAF_USDA=13.529
NC_035078.1	20517509	.	A	C	.	.	MAF_INRAE=10.127;MAF_USDA=10.588
NC_035078.1	20517796	.	T	A	.	.	MAF_INRAE=31.013;MAF_USDA=25.294
NC_035078.1	20517954	.	T	C	.	.	MAF_INRAE=10.526
NC_035078.1	20517955	.	G	C	.	.	MAF_INRAE=37.342;MAF_USDA=12.353
NC_035078.1	20518041	.	T	C	.	.	MAF_INRAE=37.975;MAF_USDA=13.529
NC_035078.1	20518055	.	A	G	.	.	MAF_INRAE=3.333
NC_035078.1	20518272	.	A	C	.	.	MAF_INRAE=32.278;MAF_USDA=26.471
NC_035078.1	20518316	.	G	A	.	.	MAF_USDA=9.836
NC_035078.1	20518358	.	C	T	.	.	MAF_INRAE=20.886;MAF_USDA=13.529
NC_035078.1	20518389	.	G	A	.	.	MAF_INRAE=47.368;MAF_USDA=18.824
NC_035078.1	20518517	.	G	A	.	.	MAF_USDA=2.083
NC_035078.1	20518577	.	A	G	.	.	MAF_INRAE=31.646;MAF_USDA=27.059
NC_035078.1	20518676	.	C	T	.	.	MAF_INRAE=31.646;MAF_USDA=31.176
NC_035078.1	20518895	.	G	A	.	.	MAF_INRAE=10.526;MAF_USDA=3.279
NC_035078.1	20518912	.	G	A	.	.	MAF_USDA=3.279
NC_035078.1	20518914	.	G	A	.	.	MAF_USDA=2.459
NC_035078.1	20519005	.	G	A	.	.	MAF_INRAE=8.228
NC_035078.1	20519149	.	C	A	.	.	MAF_USDA=1.639
NC_035078.1	20519165	.	G	A	.	.	MAF_INRAE=20.886;MAF_USDA=14.118
NC_035078.1	20519213	.	C	T	.	.	MAF_INRAE=10.526;MAF_USDA=3.279
NC_035078.1	20519241	.	T	C	.	.	MAF_USDA=1.639
NC_035078.1	20519279	.	G	A	.	.	MAF_USDA=1.639
NC_035078.1	20519282	.	C	G	.	.	MAF_INRAE=12.025;MAF_USDA=27.647
NC_035078.1	20519351	.	C	T	.	.	MAF_INRAE=20.886;MAF_USDA=16.071
NC_035078.1	20519411	.	C	T	.	.	MAF_INRAE=20.886;MAF_USDA=13.095
NC_035078.1	20519429	.	C	T	.	.	MAF_INRAE=31.646;MAF_USDA=27.381
NC_035078.1	20519453	.	C	A	.	.	MAF_USDA=10.0
NC_035078.1	20519471	.	G	A	.	.	MAF_INRAE=12.025;MAF_USDA=27.381
NC_035078.1	20519474	.	C	T	.	.	MAF_INRAE=8.861
NC_035078.1	20519537	.	G	A	.	.	MAF_USDA=4.706
NC_035078.1	20519695	.	T	A	.	.	MAF_USDA=1.639
NC_035078.1	20519777	.	G	A	.	.	MAF_USDA=2.353
NC_035078.1	20519799	.	A	G	.	.	MAF_USDA=2.459
NC_035078.1	20519902	.	C	T	.	.	MAF_INRAE=20.886;MAF_USDA=13.529
NC_035078.1	20519903	.	C	T	.	.	MAF_INRAE=8.228
NC_035078.1	20520008	.	G	A	.	.	MAF_INRAE=20.886;MAF_USDA=13.529
NC_035078.1	20520122	.	G	A	.	.	MAF_USDA=2.459
NC_035078.1	20520125	.	G	T	.	.	MAF_INRAE=6.329;MAF_USDA=4.918
NC_035078.1	20520135	.	C	A	.	.	MAF_INRAE=6.329;MAF_USDA=4.918
NC_035078.1	20520279	.	C	A	.	.	MAF_INRAE=43.671;MAF_USDA=17.059
NC_035078.1	20520281	.	C	T	.	.	MAF_USDA=1.765
NC_035078.1	20520302	.	C	G	.	.	MAF_USDA=1.639
NC_035078.1	20520620	.	C	A	.	.	MAF_INRAE=15.823;MAF_USDA=44.706
NC_035078.1	20520625	.	C	A	.	.	MAF_USDA=9.836
NC_035078.1	20520798	.	A	T	.	.	MAF_USDA=2.941
NC_035078.1	20520850	.	A	T	.	.	MAF_USDA=9.016
NC_035078.1	20520951	.	C	T	.	.	MAF_INRAE=10.127;MAF_USDA=7.647
NC_035078.1	20521007	.	T	C	.	.	MAF_INRAE=41.772;MAF_USDA=18.824
NC_035078.1	20521062	.	A	G	.	.	MAF_INRAE=12.025;MAF_USDA=8.235
NC_035078.1	20521162	.	G	A	.	.	MAF_INRAE=11.392;MAF_USDA=8.235
NC_035078.1	20521249	.	C	T	.	.	MAF_INRAE=8.228
NC_035078.1	20521306	.	G	A	.	.	MAF_USDA=8.333
NC_035078.1	20521392	.	A	T	.	.	MAF_INRAE=10.526;MAF_USDA=2.459
NC_035078.1	20521435	.	G	T	.	.	MAF_INRAE=9.494;MAF_USDA=32.941
NC_035078.1	20521480	.	A	C	.	.	MAF_INRAE=1.667;MAF_USDA=22.024
NC_035078.1	20521540	.	A	T	.	.	MAF_USDA=3.279
NC_035078.1	20521547	.	A	G	.	.	MAF_USDA=18.033
NC_035078.1	20521557	.	A	G	.	.	MAF_USDA=2.459
NC_035078.1	20521561	.	C	T	.	.	MAF_USDA=3.279
NC_035078.1	20521576	.	G	A	.	.	MAF_USDA=2.459
NC_035078.1	20521629	.	T	C	.	.	MAF_USDA=1.765
NC_035078.1	20521647	.	T	G	.	.	MAF_INRAE=8.228;MAF_USDA=4.706
NC_035078.1	20521776	.	C	A	.	.	MAF_USDA=4.918
NC_035078.1	20521815	.	C	T	.	.	MAF_USDA=7.059
NC_035078.1	20522042	.	C	T	.	.	MAF_USDA=1.667
NC_035078.1	20522083	.	G	A	.	.	MAF_INRAE=8.228
NC_035078.1	20522085	.	G	C	.	.	MAF_USDA=5.738
NC_035078.1	20522128	.	A	G	.	.	MAF_USDA=3.279
NC_035078.1	20522186	.	C	T	.	.	MAF_USDA=2.083
NC_035078.1	20522319	.	G	C	.	.	MAF_USDA=1.639
NC_035078.1	20522341	.	C	T	.	.	MAF_USDA=10.417
NC_035078.1	20522346	.	G	A	.	.	MAF_INRAE=20.253;MAF_USDA=13.529
NC_035078.1	20522381	.	G	T	.	.	MAF_USDA=2.459
NC_035078.1	20522407	.	A	T	.	.	MAF_INRAE=15.19;MAF_USDA=38.824
NC_035078.1	20522424	.	T	A	.	.	MAF_INRAE=36.076;MAF_USDA=25.294
NC_035078.1	20522425	.	A	C	.	.	MAF_INRAE=7.5;MAF_USDA=45.294
NC_035078.1	20522476	.	C	T	.	.	MAF_USDA=3.279
NC_035078.1	20522507	.	G	A	.	.	MAF_USDA=8.197
NC_035078.1	20522554	.	G	A	.	.	MAF_USDA=1.639
NC_035078.1	20522566	.	G	A	.	.	MAF_INRAE=36.076;MAF_USDA=25.294
NC_035078.1	20522578	.	C	A	.	.	MAF_USDA=3.279
NC_035078.1	20522616	.	C	A	.	.	MAF_USDA=1.639
NC_035078.1	20522632	.	T	C	.	.	MAF_INRAE=16.456;MAF_USDA=39.412
NC_035078.1	20522672	.	A	G	.	.	MAF_INRAE=8.861;MAF_USDA=17.647
NC_035078.1	20522678	.	G	T	.	.	MAF_USDA=6.25
NC_035078.1	20522789	.	C	T	.	.	MAF_INRAE=37.975;MAF_USDA=1.765
NC_035078.1	20522829	.	A	G	.	.	MAF_INRAE=16.456;MAF_USDA=39.412
NC_035078.1	20522844	.	C	G	.	.	MAF_USDA=2.459
NC_035078.1	20522873	.	A	C	.	.	MAF_INRAE=8.228
NC_035078.1	20522966	.	G	A	.	.	MAF_INRAE=20.886
NC_035078.1	20522994	.	C	A	.	.	MAF_INRAE=20.253;MAF_USDA=25.0
NC_035078.1	20522999	.	G	T	.	.	MAF_INRAE=20.253;MAF_USDA=13.529
NC_035078.1	20523022	.	G	A	.	.	MAF_INRAE=8.861;MAF_USDA=11.765
NC_035078.1	20523030	.	G	A	.	.	MAF_INRAE=20.886;MAF_USDA=13.529
NC_035078.1	20523049	.	C	T	.	.	MAF_USDA=1.639
NC_035078.1	20523128	.	C	T	.	.	MAF_USDA=1.639
NC_035078.1	20523152	.	G	A	.	.	MAF_INRAE=10.526;MAF_USDA=2.459
NC_035078.1	20523357	.	C	A	.	.	MAF_USDA=1.639
NC_035078.1	20523384	.	A	C	.	.	MAF_INRAE=20.253
NC_035078.1	20523404	.	G	T	.	.	MAF_USDA=8.333
NC_035078.1	20523514	.	G	C	.	.	MAF_INRAE=16.456;MAF_USDA=37.059
NC_035078.1	20523538	.	G	A	.	.	MAF_USDA=1.639
NC_035078.1	20523677	.	T	C	.	.	MAF_INRAE=16.456;MAF_USDA=36.471
NC_035078.1	20523766	.	C	A	.	.	MAF_INRAE=20.886;MAF_USDA=13.529
NC_035078.1	20523769	.	G	T	.	.	MAF_USDA=4.706
NC_035078.1	20523810	.	A	C	.	.	MAF_INRAE=8.861;MAF_USDA=17.059
NC_035078.1	20523901	.	C	T	.	.	MAF_INRAE=21.519;MAF_USDA=14.118
NC_035078.1	20523961	.	G	T	.	.	MAF_INRAE=20.886;MAF_USDA=13.529
NC_035078.1	20524090	.	G	T	.	.	MAF_USDA=8.333
NC_035078.1	20524112	.	A	C	.	.	MAF_INRAE=20.886;MAF_USDA=13.529
NC_035078.1	20524122	.	G	C	.	.	MAF_INRAE=5.0;MAF_USDA=4.167
NC_035078.1	20524279	.	T	C	.	.	MAF_INRAE=5.0;MAF_USDA=2.941
NC_035078.1	20524395	.	G	A	.	.	MAF_INRAE=8.228
NC_035078.1	20524399	.	C	A	.	.	MAF_USDA=4.706
NC_035078.1	20524435	.	A	G	.	.	MAF_INRAE=8.228;MAF_USDA=10.588
NC_035078.1	20524453	.	C	A	.	.	MAF_INRAE=8.228
NC_035078.1	20524483	.	C	T	.	.	MAF_USDA=7.377
NC_035078.1	20524510	.	C	A	.	.	MAF_INRAE=7.5
NC_035078.1	20524598	.	G	T	.	.	MAF_INRAE=20.886;MAF_USDA=13.529
NC_035078.1	20524601	.	C	T	.	.	MAF_USDA=1.639
NC_035078.1	20524609	.	G	A	.	.	MAF_USDA=8.197
NC_035078.1	20524680	.	T	C	.	.	MAF_INRAE=47.368;MAF_USDA=32.353
NC_035078.1	20524806	.	G	C	.	.	MAF_USDA=1.639
NC_035078.1	20524836	.	T	A	.	.	MAF_INRAE=42.105;MAF_USDA=31.176
NC_035078.1	20524838	.	A	C	.	.	MAF_USDA=2.459
NC_035078.1	20524869	.	T	G	.	.	MAF_USDA=1.639
NC_035078.1	20524922	.	G	A	.	.	MAF_USDA=15.294
NC_035078.1	20524960	.	G	A	.	.	MAF_INRAE=5.263;MAF_USDA=1.639
NC_035078.1	20525008	.	C	T	.	.	MAF_INRAE=5.263
NC_035078.1	20525051	.	C	T	.	.	MAF_USDA=1.639
NC_035078.1	20525057	.	C	T	.	.	MAF_USDA=8.333
NC_035078.1	20525112	.	C	T	.	.	MAF_USDA=2.459
NC_035078.1	20525322	.	G	T	.	.	MAF_INRAE=42.105;MAF_USDA=39.583
NC_035078.1	20525323	.	T	G	.	.	MAF_USDA=9.016
NC_035078.1	20525517	.	C	G	.	.	MAF_USDA=2.941
NC_035078.1	20525529	.	C	T	.	.	MAF_USDA=31.25
NC_035078.1	20525574	.	C	T	.	.	MAF_USDA=33.333
NC_035078.1	20525604	.	G	A	.	.	MAF_USDA=31.25
NC_035078.1	20525721	.	T	C	.	.	MAF_INRAE=10.759;MAF_USDA=25.0
NC_035078.1	20525766	.	G	T	.	.	MAF_INRAE=6.329
NC_035078.1	20525769	.	C	A	.	.	MAF_INRAE=33.333;MAF_USDA=44.118
NC_035078.1	20525875	.	C	T	.	.	MAF_INRAE=12.025;MAF_USDA=33.333
NC_035078.1	20525905	.	G	T	.	.	MAF_INRAE=16.667;MAF_USDA=22.917
NC_035078.1	20525929	.	C	T	.	.	MAF_INRAE=5.0
NC_035078.1	20525993	.	A	G	.	.	MAF_INRAE=6.329
NC_035078.1	20526107	.	G	A	.	.	MAF_INRAE=20.886;MAF_USDA=22.917
NC_035078.1	20526181	.	A	T	.	.	MAF_INRAE=22.5;MAF_USDA=29.167
NC_035078.1	20526192	.	G	A	.	.	MAF_INRAE=7.5
NC_035078.1	20526201	.	G	T	.	.	MAF_INRAE=8.333;MAF_USDA=1.639
NC_035078.1	20526230	.	G	A	.	.	MAF_USDA=7.377
NC_035078.1	20526298	.	G	A	.	.	MAF_USDA=18.75
NC_035078.1	20526303	.	C	A	.	.	MAF_USDA=22.917
NC_035078.1	20526459	.	C	T	.	.	MAF_INRAE=5.0;MAF_USDA=4.167
NC_035078.1	20526461	.	G	T	.	.	MAF_INRAE=11.392;MAF_USDA=47.647
NC_035078.1	20526520	.	T	G	.	.	MAF_USDA=2.083
NC_035078.1	20526529	.	T	C	.	.	MAF_INRAE=20.886;MAF_USDA=13.529
NC_035078.1	20526622	.	A	T	.	.	MAF_INRAE=48.101;MAF_USDA=20.588
NC_035078.1	20526642	.	A	C	.	.	MAF_INRAE=12.025;MAF_USDA=48.235
NC_035078.1	20526813	.	C	A	.	.	MAF_INRAE=19.62;MAF_USDA=46.471
NC_035078.1	20526815	.	T	G	.	.	MAF_INRAE=9.167;MAF_USDA=1.639
NC_035078.1	20526838	.	G	A	.	.	MAF_INRAE=24.684;MAF_USDA=16.471
NC_035078.1	20526855	.	T	C	.	.	MAF_INRAE=12.025;MAF_USDA=45.294
NC_035078.1	20526880	.	C	G	.	.	MAF_INRAE=10.526;MAF_USDA=9.836
NC_035078.1	20526911	.	G	T	.	.	MAF_INRAE=31.013;MAF_USDA=29.167
NC_035078.1	20526927	.	A	C	.	.	MAF_INRAE=10.526;MAF_USDA=10.656
NC_035078.1	20526944	.	C	T	.	.	MAF_USDA=10.0
NC_035078.1	20526962	.	C	A	.	.	MAF_USDA=8.197
NC_035078.1	20526963	.	A	G	.	.	MAF_USDA=4.118
NC_035078.1	20526968	.	G	A	.	.	MAF_USDA=7.377
NC_035078.1	20526978	.	A	C	.	.	MAF_USDA=3.279
NC_035078.1	20527043	.	T	C	.	.	MAF_USDA=8.333
NC_035078.1	20527065	.	A	T	.	.	MAF_INRAE=8.228
NC_035078.1	20527089	.	T	C	.	.	MAF_INRAE=24.051;MAF_USDA=15.882
NC_035078.1	20527098	.	C	A	.	.	MAF_INRAE=20.253;MAF_USDA=12.941
NC_035078.1	20527125	.	C	T	.	.	MAF_INRAE=19.62;MAF_USDA=35.882
NC_035078.1	20527143	.	C	G	.	.	MAF_INRAE=48.101;MAF_USDA=13.529
NC_035078.1	20527172	.	G	A	.	.	MAF_USDA=6.557
NC_035078.1	20527417	.	G	T	.	.	MAF_INRAE=8.228;MAF_USDA=1.639
NC_035078.1	20527429	.	G	T	.	.	MAF_INRAE=20.886;MAF_USDA=13.529
NC_035078.1	20527441	.	G	A	.	.	MAF_USDA=1.639
NC_035078.1	20527450	.	A	C	.	.	MAF_USDA=2.353
NC_035078.1	20527528	.	T	G	.	.	MAF_USDA=2.459
NC_035078.1	20527625	.	G	A	.	.	MAF_INRAE=5.263
NC_035078.1	20527742	.	T	C	.	.	MAF_INRAE=2.5
NC_035078.1	20527783	.	T	A	.	.	MAF_INRAE=16.667;MAF_USDA=25.0
NC_035078.1	20527804	.	C	A	.	.	MAF_USDA=4.098
NC_035078.1	20527882	.	G	T	.	.	MAF_INRAE=5.0
NC_035078.1	20527966	.	C	T	.	.	MAF_USDA=3.279
NC_035078.1	20528057	.	C	A	.	.	MAF_INRAE=7.5;MAF_USDA=1.639
NC_035078.1	20528081	.	G	A	.	.	MAF_USDA=5.738
NC_035078.1	20528106	.	T	A	.	.	MAF_USDA=22.917
NC_035078.1	20528138	.	T	G	.	.	MAF_USDA=5.738
NC_035078.1	20528150	.	C	A	.	.	MAF_INRAE=3.165
NC_035078.1	20528172	.	T	G	.	.	MAF_INRAE=3.333;MAF_USDA=2.459
NC_035078.1	20528268	.	C	A	.	.	MAF_USDA=9.412
NC_035078.1	20528271	.	T	A	.	.	MAF_USDA=5.738
NC_035078.1	20528382	.	G	A	.	.	MAF_INRAE=12.025;MAF_USDA=42.941
NC_035078.1	20528397	.	G	T	.	.	MAF_USDA=6.557
NC_035078.1	20528456	.	G	T	.	.	MAF_INRAE=10.526;MAF_USDA=7.059
NC_035078.1	20528528	.	G	T	.	.	MAF_INRAE=20.886;MAF_USDA=13.529
NC_035078.1	20528548	.	T	A	.	.	MAF_INRAE=5.263;MAF_USDA=8.197
NC_035078.1	20528576	.	C	T	.	.	MAF_USDA=1.639
NC_035078.1	20528592	.	C	T	.	.	MAF_USDA=4.706
NC_035078.1	20528706	.	T	A	.	.	MAF_INRAE=21.519;MAF_USDA=19.412
NC_035078.1	20528828	.	A	G	.	.	MAF_INRAE=10.526;MAF_USDA=10.656
NC_035078.1	20528878	.	A	G	.	.	MAF_USDA=8.333
NC_035078.1	20528901	.	C	T	.	.	MAF_USDA=2.083
NC_035078.1	20528902	.	C	T	.	.	MAF_INRAE=20.886;MAF_USDA=13.529
NC_035078.1	20528940	.	C	T	.	.	MAF_USDA=3.279
NC_035078.1	20528960	.	T	G	.	.	MAF_INRAE=5.833;MAF_USDA=18.824
NC_035078.1	20529035	.	G	A	.	.	MAF_INRAE=20.253;MAF_USDA=41.765
NC_035078.1	20529083	.	C	T	.	.	MAF_USDA=4.098
NC_035078.1	20529217	.	A	T	.	.	MAF_INRAE=8.228
NC_035078.1	20529334	.	C	T	.	.	MAF_INRAE=45.57;MAF_USDA=28.235
NC_035078.1	20529381	.	C	T	.	.	MAF_INRAE=20.886;MAF_USDA=13.529
NC_035078.1	20529433	.	C	A	.	.	MAF_INRAE=1.667;MAF_USDA=1.639
NC_035078.1	20529472	.	C	T	.	.	MAF_USDA=11.176
NC_035078.1	20529495	.	G	A	.	.	MAF_INRAE=26.582;MAF_USDA=13.529
NC_035078.1	20529528	.	C	G	.	.	MAF_INRAE=5.0;MAF_USDA=2.976
NC_035078.1	20529551	.	C	T	.	.	MAF_INRAE=27.848;MAF_USDA=13.69
NC_035078.1	20529576	.	G	A	.	.	MAF_USDA=1.639
NC_035078.1	20529602	.	C	T	.	.	MAF_USDA=1.639
NC_035078.1	20529669	.	C	T	.	.	MAF_USDA=8.824
NC_035078.1	20529684	.	G	A	.	.	MAF_USDA=2.941
NC_035078.1	20529690	.	G	T	.	.	MAF_USDA=2.459
NC_035078.1	20529764	.	A	T	.	.	MAF_INRAE=44.304;MAF_USDA=39.412
NC_035078.1	20529797	.	A	C	.	.	MAF_INRAE=5.0;MAF_USDA=4.706
NC_035078.1	20529807	.	A	G	.	.	MAF_USDA=1.639
NC_035078.1	20529845	.	C	A	.	.	MAF_INRAE=15.789;MAF_USDA=38.824
NC_035078.1	20529850	.	A	C	.	.	MAF_INRAE=15.789;MAF_USDA=35.294
NC_035078.1	20530029	.	A	G	.	.	MAF_USDA=9.016
NC_035078.1	20530063	.	T	A	.	.	MAF_USDA=6.667
NC_035078.1	20530071	.	A	G	.	.	MAF_USDA=8.824
NC_035078.1	20530155	.	T	C	.	.	MAF_USDA=2.459
NC_035078.1	20530197	.	T	C	.	.	MAF_INRAE=22.785;MAF_USDA=47.647
NC_035078.1	20530362	.	T	C	.	.	MAF_INRAE=26.582;MAF_USDA=46.471
NC_035078.1	20530401	.	C	T	.	.	MAF_USDA=2.459
NC_035078.1	20530469	.	T	G	.	.	MAF_INRAE=10.127;MAF_USDA=5.294
NC_035078.1	20530495	.	A	C	.	.	MAF_INRAE=34.177;MAF_USDA=21.765
NC_035078.1	20530569	.	A	T	.	.	MAF_INRAE=8.228;MAF_USDA=3.529
NC_035078.1	20530581	.	C	G	.	.	MAF_USDA=1.639
NC_035078.1	20530607	.	G	T	.	.	MAF_INRAE=37.975;MAF_USDA=2.941
NC_035078.1	20530618	.	G	A	.	.	MAF_USDA=7.377
NC_035078.1	20530619	.	C	G	.	.	MAF_INRAE=8.228;MAF_USDA=3.529
NC_035078.1	20530658	.	C	T	.	.	MAF_INRAE=39.241;MAF_USDA=25.294
NC_035078.1	20530809	.	T	C	.	.	MAF_USDA=6.25
NC_035078.1	20531003	.	G	A	.	.	MAF_USDA=7.647
NC_035078.1	20531029	.	C	A	.	.	MAF_INRAE=39.241;MAF_USDA=37.5
NC_035078.1	20531093	.	T	A	.	.	MAF_USDA=2.459
NC_035078.1	20531094	.	A	T	.	.	MAF_USDA=2.459
NC_035078.1	20531132	.	C	T	.	.	MAF_USDA=2.941
NC_035078.1	20531224	.	G	A	.	.	MAF_INRAE=39.241;MAF_USDA=24.706
NC_035078.1	20531354	.	T	C	.	.	MAF_USDA=2.459
NC_035078.1	20531384	.	C	T	.	.	MAF_INRAE=38.608;MAF_USDA=22.353
NC_035078.1	20531620	.	T	G	.	.	MAF_INRAE=39.241;MAF_USDA=25.882
NC_035078.1	20531653	.	T	A	.	.	MAF_INRAE=29.114;MAF_USDA=19.412
NC_035078.1	20531656	.	G	A	.	.	MAF_INRAE=26.667;MAF_USDA=20.588
NC_035078.1	20531690	.	A	G	.	.	MAF_INRAE=30.38;MAF_USDA=42.353
NC_035078.1	20531692	.	G	A	.	.	MAF_USDA=3.279
NC_035078.1	20531716	.	ATA	ATT	.	.	MAF_USDA=15.217
NC_035078.1	20531862	.	A	G	.	.	MAF_USDA=9.836
NC_035078.1	20531892	.	C	T	.	.	MAF_USDA=4.918
NC_035078.1	20531895	.	C	G	.	.	MAF_USDA=4.918
NC_035078.1	20531901	.	T	A	.	.	MAF_USDA=4.918
NC_035078.1	20531974	.	T	G	.	.	MAF_USDA=1.639
NC_035078.1	20532078	.	T	C	.	.	MAF_INRAE=39.241;MAF_USDA=24.118
NC_035078.1	20532091	.	G	A	.	.	MAF_INRAE=39.241;MAF_USDA=22.941
NC_035078.1	20532150	.	T	A	.	.	MAF_INRAE=39.873;MAF_USDA=25.882
NC_035078.1	20532161	.	A	G	.	.	MAF_INRAE=30.38;MAF_USDA=42.353
NC_035078.1	20532270	.	G	T	.	.	MAF_USDA=8.333
NC_035078.1	20532444	.	T	A	.	.	MAF_INRAE=25.833;MAF_USDA=33.333
NC_035078.1	20532495	.	G	A	.	.	MAF_USDA=3.529
NC_035078.1	20532522	.	G	A	.	.	MAF_INRAE=31.013;MAF_USDA=42.353
NC_035078.1	20532529	.	T	C	.	.	MAF_USDA=11.475
NC_035078.1	20532930	.	C	T	.	.	MAF_INRAE=8.228;MAF_USDA=2.941
NC_035078.1	20532935	.	C	G	.	.	MAF_USDA=2.459
NC_035078.1	20533019	.	A	C	.	.	MAF_INRAE=5.0;MAF_USDA=2.941
NC_035078.1	20533028	.	C	T	.	.	MAF_USDA=7.059
NC_035078.1	20533059	.	C	T	.	.	MAF_INRAE=37.975;MAF_USDA=4.706
NC_035078.1	20533064	.	G	C	.	.	MAF_INRAE=29.114;MAF_USDA=18.235
NC_035078.1	20533086	.	T	A	.	.	MAF_INRAE=1.667;MAF_USDA=21.176
NC_035078.1	20533109	.	G	A	.	.	MAF_USDA=6.25
NC_035078.1	20533134	.	A	C	.	.	MAF_INRAE=31.013;MAF_USDA=39.412
NC_035078.1	20533150	.	A	C	.	.	MAF_INRAE=16.456;MAF_USDA=15.294
NC_035078.1	20533151	.	C	A	.	.	MAF_INRAE=15.0;MAF_USDA=15.294
NC_035078.1	20533189	.	G	C	.	.	MAF_USDA=12.941
NC_035078.1	20533202	.	A	G	.	.	MAF_INRAE=37.975;MAF_USDA=5.294
NC_035078.1	20533203	.	C	T	.	.	MAF_INRAE=45.0;MAF_USDA=4.118
NC_035078.1	20533252	.	G	A	.	.	MAF_INRAE=29.114;MAF_USDA=13.529
NC_035078.1	20533307	.	G	A	.	.	MAF_INRAE=6.329;MAF_USDA=4.918
NC_035078.1	20533325	.	C	T	.	.	MAF_USDA=2.459
NC_035078.1	20533362	.	C	T	.	.	MAF_USDA=2.941
NC_035078.1	20533403	.	G	A	.	.	MAF_INRAE=37.975;MAF_USDA=15.882
NC_035078.1	20533409	.	T	G	.	.	MAF_INRAE=32.911;MAF_USDA=34.118
NC_035078.1	20533502	.	C	T	.	.	MAF_INRAE=38.608;MAF_USDA=15.882
NC_035078.1	20533503	.	C	A	.	.	MAF_INRAE=8.228;MAF_USDA=5.882
NC_035078.1	20533674	.	T	C	.	.	MAF_USDA=2.459
NC_035078.1	20533724	.	A	G	.	.	MAF_INRAE=6.329;MAF_USDA=12.295
NC_035078.1	20533820	.	A	T	.	.	MAF_USDA=10.588
NC_035078.1	20533826	.	G	A	.	.	MAF_USDA=6.25
NC_035078.1	20533870	.	T	C	.	.	MAF_INRAE=29.114;MAF_USDA=20.0
NC_035078.1	20533930	.	A	C	.	.	MAF_USDA=4.706
NC_035078.1	20533963	.	C	T	.	.	MAF_INRAE=5.263
NC_035078.1	20533990	.	G	T	.	.	MAF_INRAE=37.975;MAF_USDA=5.294
NC_035078.1	20534062	.	G	A	.	.	MAF_USDA=2.459
NC_035078.1	20534253	.	A	T	.	.	MAF_USDA=8.333
NC_035078.1	20534273	.	C	A	.	.	MAF_USDA=2.353
NC_035078.1	20534347	.	G	T	.	.	MAF_USDA=1.639
NC_035078.1	20534448	.	C	T	.	.	MAF_INRAE=20.253;MAF_USDA=4.098
NC_035078.1	20534507	.	A	C	.	.	MAF_USDA=8.333
NC_035078.1	20534514	.	T	G	.	.	MAF_USDA=4.918
NC_035078.1	20534521	.	T	C	.	.	MAF_INRAE=29.114;MAF_USDA=13.529
NC_035078.1	20534523	.	G	A	.	.	MAF_INRAE=26.667;MAF_USDA=13.529
NC_035078.1	20534610	.	T	C	.	.	MAF_INRAE=5.263
NC_035078.1	20534628	.	A	G	.	.	MAF_INRAE=32.278;MAF_USDA=37.059
NC_035078.1	20534658	.	G	A	.	.	MAF_INRAE=29.114;MAF_USDA=12.941
NC_035078.1	20534766	.	C	G	.	.	MAF_USDA=8.333
NC_035078.1	20534862	.	C	A	.	.	MAF_USDA=8.333
NC_035078.1	20534872	.	G	A	.	.	MAF_INRAE=32.278;MAF_USDA=30.0
NC_035078.1	20534890	.	G	A	.	.	MAF_USDA=1.639
NC_035078.1	20534898	.	G	A	.	.	MAF_INRAE=38.608;MAF_USDA=15.294
NC_035078.1	20535010	.	T	C	.	.	MAF_USDA=5.882
NC_035078.1	20535011	.	G	A	.	.	MAF_USDA=2.459
NC_035078.1	20535017	.	T	A	.	.	MAF_INRAE=32.278;MAF_USDA=37.059
NC_035078.1	20535033	.	C	T	.	.	MAF_INRAE=10.127;MAF_USDA=5.882
NC_035078.1	20535036	.	C	A	.	.	MAF_USDA=6.471
NC_035078.1	20535044	.	C	T	.	.	MAF_USDA=6.471
NC_035078.1	20535137	.	G	A	.	.	MAF_INRAE=38.608;MAF_USDA=15.882
NC_035078.1	20535209	.	A	C	.	.	MAF_USDA=10.588
NC_035078.1	20535255	.	C	G	.	.	MAF_INRAE=37.975
NC_035078.1	20535342	.	C	T	.	.	MAF_USDA=2.459
NC_035078.1	20535435	.	C	G	.	.	MAF_INRAE=38.608;MAF_USDA=22.353
NC_035078.1	20535466	.	C	T	.	.	MAF_INRAE=1.667;MAF_USDA=1.639
NC_035078.1	20535489	.	T	A	.	.	MAF_USDA=4.118
NC_035078.1	20535504	.	A	T	.	.	MAF_USDA=2.459
NC_035078.1	20535565	.	T	A	.	.	MAF_INRAE=37.342;MAF_USDA=23.529
NC_035078.1	20535821	.	C	A	.	.	MAF_USDA=2.459
NC_035078.1	20535882	.	T	C	.	.	MAF_USDA=2.459
NC_035078.1	20535935	.	A	G	.	.	MAF_USDA=4.918
NC_035078.1	20535943	.	C	A	.	.	MAF_USDA=4.167
NC_035078.1	20535979	.	C	T	.	.	MAF_INRAE=30.38;MAF_USDA=41.765
NC_035078.1	20535989	.	A	G	.	.	MAF_USDA=7.059
NC_035078.1	20536004	.	C	A	.	.	MAF_USDA=4.118
NC_035078.1	20536005	.	T	G	.	.	MAF_USDA=8.197
NC_035078.1	20536114	.	T	C	.	.	MAF_USDA=1.639
NC_035078.1	20536164	.	T	C	.	.	MAF_USDA=8.333
NC_035078.1	20536445	.	T	C	.	.	MAF_INRAE=19.62;MAF_USDA=4.098
NC_035078.1	20536487	.	C	T	.	.	MAF_USDA=1.765
NC_035078.1	20536516	.	A	T	.	.	MAF_USDA=11.765
NC_035078.1	20536573	.	T	G	.	.	MAF_INRAE=29.114;MAF_USDA=13.529
NC_035078.1	20536631	.	A	T	.	.	MAF_USDA=2.941
NC_035078.1	20536660	.	C	A	.	.	MAF_USDA=3.279
NC_035078.1	20536924	.	C	A	.	.	MAF_INRAE=10.526
NC_035078.1	20536990	.	C	T	.	.	MAF_USDA=1.639
NC_035078.1	20537182	.	G	A	.	.	MAF_USDA=2.353
NC_035078.1	20537190	.	C	A	.	.	MAF_USDA=1.639
NC_035078.1	20537352	.	A	T	.	.	MAF_USDA=5.738
NC_035078.1	20537516	.	C	T	.	.	MAF_INRAE=1.667;MAF_USDA=20.0
NC_035078.1	20537549	.	T	G	.	.	MAF_INRAE=37.975;MAF_USDA=3.529
NC_035078.1	20537690	.	C	T	.	.	MAF_USDA=1.639
NC_035078.1	20537743	.	G	A	.	.	MAF_INRAE=37.975;MAF_USDA=21.765
NC_035078.1	20537830	.	A	G	.	.	MAF_INRAE=8.228;MAF_USDA=9.412
NC_035078.1	20537930	.	G	T	.	.	MAF_USDA=1.639
NC_035078.1	20537941	.	A	G	.	.	MAF_INRAE=6.962;MAF_USDA=25.41
NC_035078.1	20537988	.	G	C	.	.	MAF_INRAE=37.975;MAF_USDA=15.882
NC_035078.1	20538010	.	C	A	.	.	MAF_USDA=2.459
NC_035078.1	20538037	.	C	T	.	.	MAF_USDA=1.639
NC_035078.1	20538038	.	T	G	.	.	MAF_INRAE=8.228;MAF_USDA=5.294
NC_035078.1	20538040	.	T	G	.	.	MAF_INRAE=7.5;MAF_USDA=5.294
NC_035078.1	20538043	.	A	T	.	.	MAF_USDA=1.639
NC_035078.1	20538101	.	C	T	.	.	MAF_USDA=2.5
NC_035078.1	20538103	.	T	C	.	.	MAF_INRAE=1.667;MAF_USDA=27.381
NC_035078.1	20538106	.	G	T	.	.	MAF_INRAE=1.667;MAF_USDA=27.647
NC_035078.1	20538113	.	T	C	.	.	MAF_INRAE=1.667;MAF_USDA=27.647
NC_035078.1	20538251	.	C	T	.	.	MAF_INRAE=8.228;MAF_USDA=5.294
NC_035078.1	20538267	.	T	G	.	.	MAF_INRAE=1.667;MAF_USDA=28.824
NC_035078.1	20538275	.	C	G	.	.	MAF_INRAE=1.667;MAF_USDA=27.647
NC_035078.1	20538284	.	A	T	.	.	MAF_INRAE=1.667;MAF_USDA=24.706
NC_035078.1	20538314	.	T	C	.	.	MAF_USDA=2.459
NC_035078.1	20538321	.	G	A	.	.	MAF_USDA=2.459
NC_035078.1	20538391	.	T	A	.	.	MAF_INRAE=1.667;MAF_USDA=24.118
NC_035078.1	20538458	.	T	C	.	.	MAF_USDA=1.639
NC_035078.1	20538475	.	T	G	.	.	MAF_INRAE=1.667;MAF_USDA=28.824
NC_035078.1	20538579	.	C	A	.	.	MAF_USDA=2.5
NC_035078.1	20538648	.	A	G	.	.	MAF_USDA=8.333
NC_035078.1	20538667	.	T	C	.	.	MAF_INRAE=1.667;MAF_USDA=27.647
NC_035078.1	20538678	.	G	T	.	.	MAF_INRAE=1.667;MAF_USDA=28.235
NC_035078.1	20538696	.	C	T	.	.	MAF_INRAE=1.667;MAF_USDA=28.235
NC_035078.1	20538728	.	C	T	.	.	MAF_USDA=1.639
NC_035078.1	20538744	.	A	G	.	.	MAF_INRAE=6.329;MAF_USDA=2.459
NC_035078.1	20538758	.	A	G	.	.	MAF_USDA=2.459
NC_035078.1	20538815	.	C	T	.	.	MAF_USDA=8.333
NC_035078.1	20538879	.	G	T	.	.	MAF_USDA=2.459
NC_035078.1	20538885	.	T	C	.	.	MAF_INRAE=1.667;MAF_USDA=30.0
NC_035078.1	20538955	.	T	C	.	.	MAF_INRAE=37.975;MAF_USDA=17.647
NC_035078.1	20538991	.	G	C	.	.	MAF_INRAE=1.667;MAF_USDA=30.357
NC_035078.1	20539018	.	T	C	.	.	MAF_USDA=4.918
NC_035078.1	20539043	.	G	A	.	.	MAF_USDA=4.918
NC_035078.1	20539046	.	T	C	.	.	MAF_USDA=1.639
NC_035078.1	20539047	.	C	A	.	.	MAF_INRAE=1.667;MAF_USDA=25.294
NC_035078.1	20539150	.	C	A	.	.	MAF_INRAE=1.667;MAF_USDA=28.824
NC_035078.1	20539232	.	G	A	.	.	MAF_INRAE=7.595;MAF_USDA=5.294
NC_035078.1	20539292	.	T	A	.	.	MAF_INRAE=1.667;MAF_USDA=25.294
NC_035078.1	20539294	.	A	G	.	.	MAF_INRAE=1.667;MAF_USDA=29.412
NC_035078.1	20539373	.	G	T	.	.	MAF_INRAE=1.667;MAF_USDA=25.882
NC_035078.1	20539391	.	T	A	.	.	MAF_INRAE=10.526;MAF_USDA=4.918
NC_035078.1	20539470	.	C	G	.	.	MAF_INRAE=8.228;MAF_USDA=42.353
NC_035078.1	20539481	.	A	G	.	.	MAF_INRAE=1.667;MAF_USDA=25.294
NC_035078.1	20539497	.	C	T	.	.	MAF_INRAE=1.667;MAF_USDA=22.353
NC_035078.1	20539507	.	A	T	.	.	MAF_INRAE=1.667;MAF_USDA=25.294
NC_035078.1	20539530	.	C	A	.	.	MAF_INRAE=1.667;MAF_USDA=24.706
NC_035078.1	20539600	.	C	T	.	.	MAF_USDA=21.186
NC_035078.1	20539662	.	A	G	.	.	MAF_USDA=22.619
NC_035078.1	20539665	.	A	T	.	.	MAF_USDA=22.619
NC_035078.1	20539786	.	C	G	.	.	MAF_USDA=1.639
NC_035078.1	20540185	.	A	G	.	.	MAF_USDA=2.586
NC_035078.1	20540308	.	GTA	GTT	.	.	MAF_USDA=25.0
NC_035078.1	20540310	.	A	T	.	.	MAF_INRAE=34.81;MAF_USDA=26.271
NC_035078.1	20540349	.	T	G	.	.	MAF_INRAE=36.842;MAF_USDA=21.176
NC_035078.1	20540475	.	C	A	.	.	MAF_INRAE=10.759;MAF_USDA=7.059
NC_035078.1	20540612	.	G	A	.	.	MAF_USDA=1.639
NC_035078.1	20540715	.	G	T	.	.	MAF_INRAE=29.114;MAF_USDA=13.529
NC_035078.1	20540719	.	C	A	.	.	MAF_USDA=1.639
NC_035078.1	20540726	.	T	C	.	.	MAF_USDA=1.639
NC_035078.1	20540831	.	A	G	.	.	MAF_USDA=1.639
NC_035078.1	20540974	.	T	A	.	.	MAF_USDA=1.639
NC_035078.1	20541265	.	C	A	.	.	MAF_USDA=2.459
NC_035078.1	20541405	.	T	C	.	.	MAF_USDA=1.639
NC_035078.1	20541464	.	C	G	.	.	MAF_USDA=1.639
NC_035078.1	20541493	.	A	T	.	.	MAF_INRAE=10.127;MAF_USDA=5.294
NC_035078.1	20541531	.	G	A	.	.	MAF_USDA=1.639
NC_035078.1	20541600	.	G	T	.	.	MAF_USDA=1.639
NC_035078.1	20541621	.	G	T	.	.	MAF_INRAE=8.228;MAF_USDA=2.941
NC_035078.1	20541712	.	G	A	.	.	MAF_USDA=2.459
NC_035078.1	20541848	.	G	A	.	.	MAF_INRAE=27.848;MAF_USDA=12.941
NC_035078.1	20541974	.	T	A	.	.	MAF_USDA=8.333
NC_035078.1	20542038	.	G	A	.	.	MAF_USDA=1.639
NC_035078.1	20542100	.	T	A	.	.	MAF_USDA=2.459
NC_035078.1	20542167	.	T	C	.	.	MAF_USDA=1.639
NC_035078.1	20542213	.	C	T	.	.	MAF_USDA=4.706
NC_035078.1	20542238	.	T	C	.	.	MAF_USDA=1.639
NC_035078.1	20542334	.	A	G	.	.	MAF_USDA=8.333
NC_035078.1	20542607	.	T	C	.	.	MAF_USDA=11.765
NC_035078.1	20542638	.	T	A	.	.	MAF_INRAE=10.526;MAF_USDA=2.459
NC_035078.1	20542690	.	T	C	.	.	MAF_USDA=7.738
NC_035078.1	20542844	.	A	G	.	.	MAF_USDA=2.083
NC_035078.1	20542895	.	T	C	.	.	MAF_USDA=1.639
NC_035078.1	20542967	.	G	T	.	.	MAF_USDA=2.459
NC_035078.1	20542970	.	C	T	.	.	MAF_USDA=4.098
NC_035078.1	20543019	.	G	A	.	.	MAF_USDA=1.639
NC_035078.1	20543064	.	C	T	.	.	MAF_USDA=3.279
NC_035078.1	20543157	.	C	T	.	.	MAF_USDA=1.639
NC_035078.1	20543206	.	T	A	.	.	MAF_INRAE=8.228
NC_035078.1	20543256	.	A	C	.	.	MAF_USDA=6.25
NC_035078.1	20543259	.	A	G	.	.	MAF_USDA=1.639
NC_035078.1	20543288	.	C	A	.	.	MAF_INRAE=35.443;MAF_USDA=46.471
NC_035078.1	20543369	.	G	C	.	.	MAF_USDA=4.918
NC_035078.1	20543377	.	T	A	.	.	MAF_INRAE=6.329;MAF_USDA=2.459
NC_035078.1	20543438	.	G	A	.	.	MAF_INRAE=6.667;MAF_USDA=22.353
NC_035078.1	20543468	.	C	G	.	.	MAF_USDA=1.176
NC_035078.1	20543477	.	C	T	.	.	MAF_USDA=1.639
NC_035078.1	20543566	.	G	T	.	.	MAF_USDA=5.294
NC_035078.1	20543667	.	A	G	.	.	MAF_USDA=2.459
NC_035078.1	20543696	.	G	A	.	.	MAF_INRAE=35.443;MAF_USDA=43.529
NC_035078.1	20543754	.	G	T	.	.	MAF_INRAE=36.076;MAF_USDA=46.471
NC_035078.1	20543788	.	C	G	.	.	MAF_INRAE=36.076;MAF_USDA=48.235
NC_035078.1	20543874	.	A	G	.	.	MAF_INRAE=10.127;MAF_USDA=5.882
NC_035078.1	20543875	.	G	T	.	.	MAF_USDA=1.639
NC_035078.1	20543984	.	C	T	.	.	MAF_USDA=2.459
NC_035078.1	20544094	.	C	T	.	.	MAF_USDA=2.353
NC_035078.1	20544108	.	A	C	.	.	MAF_USDA=1.639
NC_035078.1	20544298	.	C	T	.	.	MAF_USDA=1.639
NC_035078.1	20544382	.	C	A	.	.	MAF_INRAE=36.076;MAF_USDA=47.647
NC_035078.1	20544423	.	T	C	.	.	MAF_USDA=5.738
NC_035078.1	20544434	.	A	T	.	.	MAF_USDA=11.765
NC_035078.1	20544521	.	G	A	.	.	MAF_USDA=12.5
NC_035078.1	20544611	.	C	T	.	.	MAF_INRAE=46.835;MAF_USDA=32.353
NC_035078.1	20544724	.	T	C	.	.	MAF_INRAE=20.253;MAF_USDA=4.098
NC_035078.1	20544734	.	C	T	.	.	MAF_USDA=1.639
NC_035078.1	20544750	.	A	T	.	.	MAF_USDA=1.176
NC_035078.1	20544759	.	T	G	.	.	MAF_USDA=11.475
NC_035078.1	20544773	.	G	C	.	.	MAF_INRAE=4.167
NC_035078.1	20544782	.	T	G	.	.	MAF_INRAE=30.0
NC_035078.1	20544837	.	C	A	.	.	MAF_USDA=2.941
NC_035078.1	20544922	.	A	C	.	.	MAF_INRAE=9.167
NC_035078.1	20544930	.	T	A	.	.	MAF_INRAE=29.167
NC_035078.1	20544942	.	C	T	.	.	MAF_USDA=1.176
NC_035078.1	20544962	.	T	C	.	.	MAF_INRAE=29.114;MAF_USDA=20.0
NC_035078.1	20544966	.	A	G	.	.	MAF_USDA=22.941
NC_035078.1	20544977	.	C	T	.	.	MAF_INRAE=30.0;MAF_USDA=47.917
NC_035078.1	20544985	.	T	C	.	.	MAF_INRAE=37.342;MAF_USDA=44.706
NC_035078.1	20545002	.	G	T	.	.	MAF_USDA=3.279
NC_035078.1	20545003	.	A	T	.	.	MAF_USDA=2.459
NC_035078.1	20545005	.	T	A	.	.	MAF_INRAE=30.0;MAF_USDA=28.824
NC_035078.1	20545019	.	C	T	.	.	MAF_USDA=4.706
NC_035078.1	20545026	.	C	T	.	.	MAF_USDA=10.417
NC_035078.1	20545090	.	T	A	.	.	MAF_INRAE=36.076;MAF_USDA=48.824
NC_035078.1	20545113	.	C	T	.	.	MAF_USDA=3.279
NC_035078.1	20545139	.	G	A	.	.	MAF_USDA=1.639
NC_035078.1	20545191	.	G	A	.	.	MAF_USDA=1.639
NC_035078.1	20545235	.	G	A	.	.	MAF_INRAE=37.975;MAF_USDA=3.529
NC_035078.1	20545317	.	A	C	.	.	MAF_USDA=4.098
NC_035078.1	20545334	.	A	G	.	.	MAF_INRAE=8.228;MAF_USDA=5.294
NC_035078.1	20545388	.	C	A	.	.	MAF_USDA=4.098
NC_035078.1	20545404	.	C	G	.	.	MAF_INRAE=6.962;MAF_USDA=16.393
NC_035078.1	20545425	.	C	T	.	.	MAF_USDA=2.459
NC_035078.1	20545528	.	G	A	.	.	MAF_USDA=1.639
NC_035078.1	20545704	.	G	T	.	.	MAF_USDA=2.5
NC_035078.1	20545723	.	T	C	.	.	MAF_USDA=2.976
NC_035078.1	20545726	.	G	T	.	.	MAF_USDA=1.667
NC_035078.1	20545736	.	G	A	.	.	MAF_USDA=2.459
NC_035078.1	20545788	.	C	T	.	.	MAF_INRAE=34.81;MAF_USDA=42.941
NC_035078.1	20546010	.	A	G	.	.	MAF_INRAE=10.127;MAF_USDA=14.583
NC_035078.1	20546111	.	T	A	.	.	MAF_INRAE=8.228;MAF_USDA=14.583
NC_035078.1	20546124	.	C	T	.	.	MAF_USDA=4.098
NC_035078.1	20546142	.	C	T	.	.	MAF_USDA=4.098
NC_035078.1	20546237	.	A	G	.	.	MAF_USDA=5.738
NC_035078.1	20546242	.	G	T	.	.	MAF_USDA=8.333
NC_035078.1	20546248	.	G	A	.	.	MAF_USDA=5.738
NC_035078.1	20546249	.	A	G	.	.	MAF_USDA=5.738
NC_035078.1	20546253	.	C	T	.	.	MAF_USDA=23.77
NC_035078.1	20546260	.	T	A	.	.	MAF_USDA=6.667
NC_035078.1	20546262	.	G	A	.	.	MAF_USDA=9.836
NC_035078.1	20546270	.	T	A	.	.	MAF_USDA=12.295
NC_035078.1	20546280	.	A	G	.	.	MAF_USDA=1.639
NC_035078.1	20546283	.	A	G	.	.	MAF_USDA=3.529
NC_035078.1	20546288	.	G	T	.	.	MAF_USDA=8.235
NC_035078.1	20546290	.	C	T	.	.	MAF_USDA=7.059
NC_035078.1	20546304	.	A	G	.	.	MAF_USDA=3.529
NC_035078.1	20546306	.	G	A	.	.	MAF_USDA=8.235
NC_035078.1	20546307	.	G	A	.	.	MAF_USDA=3.529
NC_035078.1	20546308	.	T	C	.	.	MAF_USDA=10.588
NC_035078.1	20546321	.	A	T	.	.	MAF_USDA=3.279
NC_035078.1	20546335	.	G	T	.	.	MAF_INRAE=29.114
NC_035078.1	20546337	.	A	T	.	.	MAF_INRAE=26.667
NC_035078.1	20546344	.	G	A	.	.	MAF_USDA=5.738
NC_035078.1	20546348	.	G	C	.	.	MAF_USDA=5.738
NC_035078.1	20546352	.	G	T	.	.	MAF_INRAE=29.747;MAF_USDA=43.529
NC_035078.1	20546357	.	G	C	.	.	MAF_INRAE=29.747;MAF_USDA=38.824
NC_035078.1	20546373	.	C	A	.	.	MAF_INRAE=29.114;MAF_USDA=14.118
NC_035078.1	20546386	.	A	T	.	.	MAF_USDA=6.557
NC_035078.1	20546442	.	T	C	.	.	MAF_INRAE=29.114;MAF_USDA=41.765
NC_035078.1	20546499	.	G	T	.	.	MAF_INRAE=5.263
NC_035078.1	20546500	.	A	G	.	.	MAF_INRAE=37.975;MAF_USDA=2.941
NC_035078.1	20546501	.	A	C	.	.	MAF_USDA=7.059
NC_035078.1	20546522	.	C	T	.	.	MAF_USDA=2.459
NC_035078.1	20546628	.	T	A	.	.	MAF_USDA=1.639
NC_035078.1	20546640	.	T	G	.	.	MAF_INRAE=6.329;MAF_USDA=17.647
NC_035078.1	20546785	.	G	A	.	.	MAF_USDA=3.279
NC_035078.1	20546851	.	G	A	.	.	MAF_USDA=2.459
NC_035078.1	20546856	.	A	G	.	.	MAF_INRAE=10.127;MAF_USDA=5.882
NC_035078.1	20546884	.	G	A	.	.	MAF_USDA=2.459
NC_035078.1	20546886	.	C	T	.	.	MAF_INRAE=29.747;MAF_USDA=38.235
NC_035078.1	20546906	.	A	G	.	.	MAF_USDA=8.333
NC_035078.1	20546923	.	T	C	.	.	MAF_INRAE=29.747;MAF_USDA=38.235
NC_035078.1	20546927	.	A	T	.	.	MAF_INRAE=27.5;MAF_USDA=38.235
NC_035078.1	20546938	.	T	A	.	.	MAF_USDA=1.639
NC_035078.1	20546939	.	C	T	.	.	MAF_USDA=1.639
NC_035078.1	20547029	.	T	C	.	.	MAF_INRAE=29.747;MAF_USDA=38.235
NC_035078.1	20547101	.	A	T	.	.	MAF_INRAE=29.747;MAF_USDA=37.647
NC_035078.1	20547187	.	T	C	.	.	MAF_INRAE=29.747;MAF_USDA=37.647
NC_035078.1	20547237	.	T	C,G	.	.	MAF_INRAE=36.842
NC_035078.1	20547407	.	G	A	.	.	MAF_USDA=8.333
NC_035078.1	20547418	.	T	A	.	.	MAF_INRAE=10.759;MAF_USDA=20.0
NC_035078.1	20547494	.	C	A	.	.	MAF_INRAE=5.263
NC_035078.1	20547528	.	A	G	.	.	MAF_USDA=2.459
NC_035078.1	20547613	.	A	T	.	.	MAF_INRAE=29.114;MAF_USDA=25.294
NC_035078.1	20547660	.	A	C	.	.	MAF_INRAE=29.747;MAF_USDA=37.647
NC_035078.1	20547804	.	G	A	.	.	MAF_USDA=2.459
NC_035078.1	20547973	.	T	C	.	.	MAF_INRAE=5.0;MAF_USDA=5.294
NC_035078.1	20548116	.	A	C	.	.	MAF_USDA=2.459
NC_035078.1	20548122	.	C	T	.	.	MAF_INRAE=29.747;MAF_USDA=39.412
NC_035078.1	20548180	.	T	A	.	.	MAF_INRAE=36.842
NC_035078.1	20548340	.	A	G	.	.	MAF_INRAE=29.747;MAF_USDA=38.824
NC_035078.1	20548358	.	A	C	.	.	MAF_INRAE=29.747;MAF_USDA=40.0
NC_035078.1	20548363	.	A	G	.	.	MAF_INRAE=29.747;MAF_USDA=39.412
NC_035078.1	20548370	.	T	C	.	.	MAF_INRAE=8.228;MAF_USDA=5.294
NC_035078.1	20548403	.	C	T	.	.	MAF_INRAE=29.747;MAF_USDA=40.0
NC_035078.1	20548420	.	C	A	.	.	MAF_INRAE=29.747;MAF_USDA=42.353
NC_035078.1	20548421	.	A	C	.	.	MAF_INRAE=27.5;MAF_USDA=40.0
NC_035078.1	20548690	.	T	C	.	.	MAF_USDA=1.639
NC_035078.1	20548819	.	A	C	.	.	MAF_INRAE=10.526;MAF_USDA=11.475
NC_035078.1	20548833	.	C	T	.	.	MAF_INRAE=37.975;MAF_USDA=2.941
NC_035078.1	20548879	.	G	T	.	.	MAF_INRAE=39.241;MAF_USDA=48.824
NC_035078.1	20549001	.	C	T	.	.	MAF_INRAE=31.646;MAF_USDA=48.824
NC_035078.1	20549023	.	A	G	.	.	MAF_INRAE=31.646;MAF_USDA=45.882
NC_035078.1	20549086	.	G	T	.	.	MAF_INRAE=32.278;MAF_USDA=49.412
NC_035078.1	20549305	.	A	T	.	.	MAF_INRAE=31.579;MAF_USDA=13.529
NC_035078.1	20549418	.	T	A	.	.	MAF_USDA=1.639
NC_035078.1	20549506	.	G	C	.	.	MAF_INRAE=37.975;MAF_USDA=1.765
NC_035078.1	20549561	.	G	T	.	.	MAF_INRAE=29.747;MAF_USDA=41.667
NC_035078.1	20549563	.	T	G	.	.	MAF_INRAE=27.5;MAF_USDA=41.667
NC_035078.1	20549729	.	G	C	.	.	MAF_INRAE=18.987;MAF_USDA=28.571
NC_035078.1	20549763	.	T	G	.	.	MAF_INRAE=35.443;MAF_USDA=16.071
NC_035078.1	20549767	.	T	A	.	.	MAF_INRAE=17.722;MAF_USDA=14.286
NC_035078.1	20549776	.	G	A	.	.	MAF_INRAE=17.722;MAF_USDA=14.881
NC_035078.1	20549778	.	A	T	.	.	MAF_USDA=1.667
NC_035078.1	20549878	.	G	C	.	.	MAF_USDA=1.639
NC_035078.1	20549887	.	A	T	.	.	MAF_INRAE=10.526;MAF_USDA=5.882
NC_035078.1	20550024	.	C	T	.	.	MAF_INRAE=36.842;MAF_USDA=22.353
NC_035078.1	20550049	.	G	T	.	.	MAF_USDA=41.667
NC_035078.1	20550065	.	A	C	.	.	MAF_USDA=3.049
NC_035078.1	20551151	.	A	T	.	.	MAF_USDA=31.25
NC_035078.1	20551179	.	A	G	.	.	MAF_USDA=37.5
NC_035078.1	20551181	.	A	T	.	.	MAF_USDA=35.417
NC_035078.1	20551188	.	T	A	.	.	MAF_INRAE=36.842;MAF_USDA=41.667
NC_035078.1	20551189	.	A	T	.	.	MAF_USDA=41.667
NC_035078.1	20551203	.	T	C	.	.	MAF_USDA=25.294
NC_035078.1	20551230	.	G	A	.	.	MAF_INRAE=25.0;MAF_USDA=41.667
NC_035078.1	20551241	.	A	C	.	.	MAF_INRAE=25.0;MAF_USDA=26.471
NC_035078.1	20551270	.	G	C	.	.	MAF_USDA=3.279
NC_035078.1	20551293	.	G	T	.	.	MAF_USDA=7.377
NC_035078.1	20551301	.	A	G	.	.	MAF_INRAE=8.861;MAF_USDA=2.941
NC_035078.1	20551330	.	T	A	.	.	MAF_USDA=1.639
NC_035078.1	20551369	.	G	A	.	.	MAF_INRAE=10.526;MAF_USDA=2.941
NC_035078.1	20551403	.	A	G	.	.	MAF_INRAE=36.842;MAF_USDA=26.471
NC_035078.1	20551501	.	A	T	.	.	MAF_INRAE=26.667
NC_035078.1	20551503	.	A	C	.	.	MAF_INRAE=26.667
NC_035078.1	20551504	.	G	T	.	.	MAF_INRAE=26.667
NC_035078.1	20551529	.	C	T	.	.	MAF_USDA=5.882
NC_035078.1	20551530	.	G	A	.	.	MAF_INRAE=36.842;MAF_USDA=24.706
NC_035078.1	20551561	.	T	C	.	.	MAF_USDA=31.25
NC_035078.1	20551729	.	G	A	.	.	MAF_USDA=2.459
NC_035078.1	20551767	.	G	A	.	.	MAF_INRAE=37.975;MAF_USDA=2.353
NC_035078.1	20551782	.	C	T	.	.	MAF_INRAE=29.114;MAF_USDA=25.294
NC_035078.1	20551798	.	A	T	.	.	MAF_INRAE=7.5;MAF_USDA=49.412
NC_035078.1	20551812	.	C	T	.	.	MAF_USDA=16.667
NC_035078.1	20551892	.	G	A	.	.	MAF_INRAE=11.392;MAF_USDA=19.643
NC_035078.1	20551915	.	C	T	.	.	MAF_INRAE=18.354;MAF_USDA=14.881
NC_035078.1	20551916	.	G	A	.	.	MAF_INRAE=36.842;MAF_USDA=26.19
NC_035078.1	20551925	.	G	A	.	.	MAF_USDA=3.333
NC_035078.1	20551940	.	G	A	.	.	MAF_INRAE=17.5;MAF_USDA=29.167
NC_035078.1	20552008	.	G	T	.	.	MAF_INRAE=29.114;MAF_USDA=27.059
NC_035078.1	20552029	.	A	C	.	.	MAF_INRAE=10.526;MAF_USDA=5.294
NC_035078.1	20552037	.	G	T	.	.	MAF_USDA=7.377
NC_035078.1	20552104	.	G	A	.	.	MAF_USDA=4.098
NC_035078.1	20552106	.	A	G	.	.	MAF_USDA=4.098
NC_035078.1	20552228	.	C	T	.	.	MAF_INRAE=29.114;MAF_USDA=27.647
NC_035078.1	20552298	.	A	G	.	.	MAF_USDA=1.639
NC_035078.1	20552300	.	T	G	.	.	MAF_USDA=2.459
NC_035078.1	20552303	.	A	G	.	.	MAF_INRAE=29.114;MAF_USDA=22.353
NC_035078.1	20552329	.	A	T	.	.	MAF_INRAE=29.114;MAF_USDA=33.333
NC_035078.1	20552333	.	A	C	.	.	MAF_USDA=8.333
NC_035078.1	20552339	.	T	G	.	.	MAF_INRAE=11.392;MAF_USDA=18.235
NC_035078.1	20552352	.	T	C	.	.	MAF_INRAE=10.526
NC_035078.1	20552378	.	G	A	.	.	MAF_USDA=9.836
NC_035078.1	20552407	.	A	C	.	.	MAF_INRAE=49.367;MAF_USDA=16.471
NC_035078.1	20552433	.	T	C	.	.	MAF_USDA=2.941
NC_035078.1	20552442	.	G	T	.	.	MAF_INRAE=6.962;MAF_USDA=3.279
NC_035078.1	20552453	.	A	G	.	.	MAF_USDA=13.934
NC_035078.1	20552489	.	A	C	.	.	MAF_INRAE=10.526;MAF_USDA=14.118
NC_035078.1	20552495	.	A	G	.	.	MAF_USDA=1.667
NC_035078.1	20552496	.	T	C	.	.	MAF_USDA=27.647
NC_035078.1	20552501	.	T	G	.	.	MAF_USDA=1.639
NC_035078.1	20552510	.	G	A	.	.	MAF_INRAE=3.333;MAF_USDA=4.118
NC_035078.1	20552513	.	A	C	.	.	MAF_USDA=7.377
NC_035078.1	20552515	.	C	T	.	.	MAF_USDA=3.279
NC_035078.1	20552523	.	T	A	.	.	MAF_USDA=21.176
NC_035078.1	20552537	.	A	C	.	.	MAF_USDA=8.235
NC_035078.1	20552556	.	C	T	.	.	MAF_USDA=1.639
NC_035078.1	20552560	.	G	C	.	.	MAF_USDA=2.459
NC_035078.1	20552564	.	G	A	.	.	MAF_INRAE=13.158;MAF_USDA=3.529
NC_035078.1	20552586	.	C	T	.	.	MAF_USDA=4.918
NC_035078.1	20552587	.	G	A	.	.	MAF_USDA=1.639
NC_035078.1	20552589	.	A	T	.	.	MAF_USDA=4.918
NC_035078.1	20552603	.	G	A	.	.	MAF_USDA=2.941
NC_035078.1	20552611	.	A	G	.	.	MAF_USDA=8.197
NC_035078.1	20552613	.	A	G	.	.	MAF_USDA=5.882
NC_035078.1	20552630	.	C	A	.	.	MAF_USDA=1.639
NC_035078.1	20552634	.	A	T	.	.	MAF_INRAE=5.0;MAF_USDA=20.833
NC_035078.1	20552637	.	C	A	.	.	MAF_INRAE=5.0;MAF_USDA=8.824
NC_035078.1	20552641	.	C	T	.	.	MAF_INRAE=5.0;MAF_USDA=9.412
NC_035078.1	20552642	.	C	T	.	.	MAF_INRAE=5.0;MAF_USDA=9.412
NC_035078.1	20552651	.	G	A	.	.	MAF_USDA=1.639
NC_035078.1	20552701	.	A	G	.	.	MAF_USDA=1.639
NC_035078.1	20552711	.	T	A	.	.	MAF_USDA=5.738
NC_035078.1	20552712	.	A	T	.	.	MAF_USDA=4.918
NC_035078.1	20552724	.	C	G	.	.	MAF_USDA=2.459
NC_035078.1	20552726	.	T	C	.	.	MAF_USDA=2.5
NC_035078.1	20552727	.	G	A	.	.	MAF_USDA=5.833
NC_035078.1	20552750	.	G	T	.	.	MAF_USDA=4.098
NC_035078.1	20552780	.	G	A	.	.	MAF_INRAE=31.013;MAF_USDA=38.235
NC_035078.1	20552782	.	A	C	.	.	MAF_USDA=8.197
NC_035078.1	20552787	.	G	A	.	.	MAF_USDA=1.639
NC_035078.1	20553011	.	A	G	.	.	MAF_INRAE=7.595;MAF_USDA=10.119
NC_035078.1	20553045	.	C	T	.	.	MAF_USDA=1.639
NC_035078.1	20553098	.	G	T	.	.	MAF_INRAE=37.342;MAF_USDA=3.529
NC_035078.1	20553099	.	C	T	.	.	MAF_INRAE=44.167;MAF_USDA=3.529
NC_035078.1	20553131	.	G	A	.	.	MAF_USDA=2.459
NC_035078.1	20553304	.	C	G	.	.	MAF_INRAE=10.526;MAF_USDA=6.557
NC_035078.1	20553395	.	T	G	.	.	MAF_USDA=9.016
NC_035078.1	20553405	.	A	T	.	.	MAF_INRAE=8.228;MAF_USDA=2.941
NC_035078.1	20553409	.	C	T	.	.	MAF_INRAE=46.203;MAF_USDA=35.294
NC_035078.1	20553496	.	A	C	.	.	MAF_USDA=8.333
NC_035078.1	20553508	.	A	G	.	.	MAF_INRAE=6.962;MAF_USDA=22.353
NC_035078.1	20553526	.	C	A	.	.	MAF_INRAE=8.228;MAF_USDA=7.647
NC_035078.1	20553552	.	T	A	.	.	MAF_USDA=4.706
NC_035078.1	20553553	.	C	A	.	.	MAF_USDA=4.706
NC_035078.1	20553562	.	C	T	.	.	MAF_INRAE=10.127;MAF_USDA=6.471
NC_035078.1	20553670	.	A	G	.	.	MAF_USDA=1.639
NC_035078.1	20553694	.	T	A	.	.	MAF_USDA=2.353
NC_035078.1	20553835	.	C	A	.	.	MAF_USDA=8.333
NC_035078.1	20553954	.	C	T	.	.	MAF_USDA=4.918
NC_035078.1	20553997	.	C	T	.	.	MAF_USDA=3.529
NC_035078.1	20555287	.	G	T	.	.	MAF_USDA=8.333
NC_035078.1	20555294	.	T	C	.	.	MAF_INRAE=27.848;MAF_USDA=12.941
NC_035078.1	20555402	.	C	T	.	.	MAF_USDA=4.918
NC_035078.1	20555426	.	G	A	.	.	MAF_INRAE=9.494
NC_035078.1	20555503	.	A	T	.	.	MAF_INRAE=6.962;MAF_USDA=27.869
NC_035078.1	20555532	.	T	C	.	.	MAF_INRAE=46.203;MAF_USDA=42.262
NC_035078.1	20555533	.	C	A	.	.	MAF_USDA=7.377
NC_035078.1	20555539	.	C	G	.	.	MAF_USDA=7.377
NC_035078.1	20555634	.	G	A	.	.	MAF_INRAE=28.333
NC_035078.1	20555635	.	C	T	.	.	MAF_INRAE=28.333
NC_035078.1	20555707	.	A	T	.	.	MAF_INRAE=5.0
NC_035078.1	20555732	.	C	T	.	.	MAF_INRAE=40.0
NC_035078.1	20555777	.	T	A	.	.	MAF_INRAE=46.835;MAF_USDA=43.333
NC_035078.1	20555809	.	A	G	.	.	MAF_INRAE=9.167;MAF_USDA=4.762
NC_035078.1	20555814	.	T	C	.	.	MAF_INRAE=46.835;MAF_USDA=42.857
NC_035078.1	20555836	.	T	A	.	.	MAF_INRAE=30.833
NC_035078.1	20555856	.	C	T	.	.	MAF_INRAE=8.228;MAF_USDA=4.918
NC_035078.1	20555865	.	G	T	.	.	MAF_USDA=2.459
NC_035078.1	20555877	.	A	C	.	.	MAF_USDA=4.098
NC_035078.1	20555887	.	C	A	.	.	MAF_INRAE=30.0
NC_035078.1	20555892	.	C	T	.	.	MAF_INRAE=30.0
NC_035078.1	20555954	.	A	T	.	.	MAF_INRAE=41.667
NC_035078.1	20555960	.	T	C	.	.	MAF_INRAE=5.0
NC_035078.1	20555978	.	T	G	.	.	MAF_INRAE=3.333
NC_035078.1	20555984	.	G	A	.	.	MAF_INRAE=40.0
NC_035078.1	20556054	.	A	G	.	.	MAF_INRAE=29.167
NC_035078.1	20556056	.	C	G	.	.	MAF_INRAE=29.167
NC_035078.1	20556059	.	A	G	.	.	MAF_INRAE=29.167
NC_035078.1	20556070	.	A	G	.	.	MAF_INRAE=28.333
NC_035078.1	20556092	.	G	T	.	.	MAF_USDA=7.377
NC_035078.1	20556213	.	T	C	.	.	MAF_INRAE=32.5;MAF_USDA=35.119
NC_035078.1	20556220	.	G	C	.	.	MAF_INRAE=46.203;MAF_USDA=42.262
NC_035078.1	20556231	.	C	T	.	.	MAF_USDA=4.762
NC_035078.1	20556300	.	C	T	.	.	MAF_USDA=4.706
NC_035078.1	20556374	.	G	A	.	.	MAF_USDA=8.333
NC_035078.1	20556377	.	A	T	.	.	MAF_USDA=8.333
NC_035078.1	20556424	.	T	G	.	.	MAF_USDA=4.118
NC_035078.1	20556428	.	T	C	.	.	MAF_INRAE=44.937
NC_035078.1	20556469	.	T	A	.	.	MAF_INRAE=5.0
NC_035078.1	20556473	.	A	T	.	.	MAF_INRAE=5.0
NC_035078.1	20556492	.	C	T	.	.	MAF_INRAE=4.167
NC_035078.1	20556540	.	C	G	.	.	MAF_INRAE=29.114
NC_035078.1	20556557	.	T	A	.	.	MAF_USDA=2.459
NC_035078.1	20556561	.	C	T	.	.	MAF_INRAE=39.241;MAF_USDA=26.471
NC_035078.1	20556633	.	A	C	.	.	MAF_USDA=2.459
NC_035078.1	20556674	.	T	C	.	.	MAF_USDA=1.639
NC_035078.1	20556676	.	A	G	.	.	MAF_USDA=8.197
NC_035078.1	20556685	.	T	C	.	.	MAF_USDA=1.639
NC_035078.1	20556712	.	C	A	.	.	MAF_USDA=8.333
NC_035078.1	20556732	.	T	C	.	.	MAF_INRAE=10.127;MAF_USDA=8.824
NC_035078.1	20556761	.	C	G	.	.	MAF_INRAE=2.5;MAF_USDA=6.471
NC_035078.1	20556772	.	C	A	.	.	MAF_INRAE=4.167;MAF_USDA=18.824
NC_035078.1	20556799	.	T	C	.	.	MAF_INRAE=5.833;MAF_USDA=20.588
NC_035078.1	20556938	.	A	G	.	.	MAF_USDA=5.882
NC_035078.1	20556996	.	A	G	.	.	MAF_INRAE=10.127;MAF_USDA=8.235
NC_035078.1	20557202	.	C	T	.	.	MAF_INRAE=39.873;MAF_USDA=30.588
NC_035078.1	20557203	.	C	T	.	.	MAF_USDA=1.639
NC_035078.1	20557353	.	A	G	.	.	MAF_USDA=2.459
NC_035078.1	20557392	.	T	C	.	.	MAF_INRAE=44.304;MAF_USDA=50.0
NC_035078.1	20557400	.	T	G	.	.	MAF_USDA=2.459
NC_035078.1	20557442	.	T	G	.	.	MAF_INRAE=43.671;MAF_USDA=50.0
NC_035078.1	20557478	.	G	A	.	.	MAF_USDA=4.098
NC_035078.1	20557490	.	C	G	.	.	MAF_INRAE=6.962;MAF_USDA=17.647
NC_035078.1	20557500	.	C	A	.	.	MAF_INRAE=7.595;MAF_USDA=22.941
NC_035078.1	20557509	.	C	A	.	.	MAF_INRAE=43.671;MAF_USDA=49.412
NC_035078.1	20557516	.	T	C	.	.	MAF_INRAE=8.228;MAF_USDA=4.706
NC_035078.1	20557517	.	C	T	.	.	MAF_INRAE=7.5;MAF_USDA=4.706
NC_035078.1	20557563	.	G	C	.	.	MAF_INRAE=48.734;MAF_USDA=25.882
NC_035078.1	20557566	.	T	G	.	.	MAF_USDA=4.918
NC_035078.1	20557601	.	A	C	.	.	MAF_INRAE=43.671;MAF_USDA=50.0
NC_035078.1	20557649	.	G	A	.	.	MAF_INRAE=5.0;MAF_USDA=4.706
NC_035078.1	20557655	.	C	G	.	.	MAF_INRAE=43.671;MAF_USDA=49.412
NC_035078.1	20557656	.	G	A	.	.	MAF_INRAE=42.5;MAF_USDA=50.0
NC_035078.1	20557665	.	C	A	.	.	MAF_INRAE=43.671;MAF_USDA=50.0
NC_035078.1	20557728	.	T	C	.	.	MAF_INRAE=48.734;MAF_USDA=25.882
NC_035078.1	20557851	.	C	T	.	.	MAF_INRAE=40.506;MAF_USDA=11.176
NC_035078.1	20557854	.	T	C	.	.	MAF_USDA=6.557
NC_035078.1	20557927	.	C	A	.	.	MAF_USDA=5.294
NC_035078.1	20557958	.	T	A	.	.	MAF_INRAE=39.873;MAF_USDA=38.824
NC_035078.1	20557970	.	G	T	.	.	MAF_USDA=8.333
NC_035078.1	20558032	.	A	G	.	.	MAF_INRAE=7.595;MAF_USDA=24.706
NC_035078.1	20558212	.	T	A	.	.	MAF_INRAE=7.595;MAF_USDA=23.529
NC_035078.1	20558260	.	T	C	.	.	MAF_INRAE=37.342;MAF_USDA=45.882
NC_035078.1	20558336	.	A	C	.	.	MAF_INRAE=7.595;MAF_USDA=30.0
NC_035078.1	20558339	.	A	C	.	.	MAF_INRAE=10.526;MAF_USDA=4.918
NC_035078.1	20558342	.	T	G	.	.	MAF_INRAE=10.127;MAF_USDA=6.471
NC_035078.1	20558372	.	C	A	.	.	MAF_USDA=8.333
NC_035078.1	20558408	.	T	C	.	.	MAF_USDA=2.459
NC_035078.1	20558409	.	C	A	.	.	MAF_INRAE=9.494;MAF_USDA=8.235
NC_035078.1	20558550	.	C	T	.	.	MAF_USDA=3.279
NC_035078.1	20558553	.	C	T	.	.	MAF_INRAE=10.526
NC_035078.1	20558750	.	C	T	.	.	MAF_USDA=1.765
NC_035078.1	20558897	.	G	C	.	.	MAF_USDA=1.639
NC_035078.1	20558950	.	T	A	.	.	MAF_USDA=2.459
NC_035078.1	20559382	.	A	G	.	.	MAF_USDA=8.197
NC_035078.1	20559385	.	C	A	.	.	MAF_USDA=2.459
NC_035078.1	20559386	.	T	C	.	.	MAF_USDA=3.279
NC_035078.1	20559405	.	T	A	.	.	MAF_INRAE=5.263;MAF_USDA=3.333
NC_035078.1	20559440	.	C	A	.	.	MAF_INRAE=7.595;MAF_USDA=28.824
NC_035078.1	20559507	.	T	G	.	.	MAF_USDA=3.279
NC_035078.1	20559569	.	T	C	.	.	MAF_USDA=1.639
NC_035078.1	20559616	.	C	A	.	.	MAF_INRAE=7.595;MAF_USDA=28.824
NC_035078.1	20559713	.	T	C	.	.	MAF_INRAE=8.228;MAF_USDA=5.882
NC_035078.1	20559767	.	T	C	.	.	MAF_USDA=2.459
NC_035078.1	20559768	.	G	A	.	.	MAF_USDA=3.279
NC_035078.1	20559779	.	C	A	.	.	MAF_USDA=6.557
NC_035078.1	20559811	.	A	G	.	.	MAF_USDA=1.765
NC_035078.1	20559886	.	A	T	.	.	MAF_USDA=2.459
NC_035078.1	20559952	.	A	C	.	.	MAF_USDA=1.639
NC_035078.1	20559966	.	G	T	.	.	MAF_INRAE=37.975;MAF_USDA=3.529
NC_035078.1	20560082	.	G	A	.	.	MAF_USDA=4.167
NC_035078.1	20560099	.	T	G	.	.	MAF_INRAE=7.595;MAF_USDA=28.824
NC_035078.1	20560228	.	A	G	.	.	MAF_INRAE=7.595;MAF_USDA=30.588
NC_035078.1	20560303	.	C	G	.	.	MAF_INRAE=7.595
NC_035078.1	20560312	.	C	A	.	.	MAF_USDA=8.333
NC_035078.1	20560411	.	G	A	.	.	MAF_USDA=1.639
NC_035078.1	20560465	.	T	G	.	.	MAF_INRAE=7.595;MAF_USDA=31.176
NC_035078.1	20560516	.	T	C	.	.	MAF_INRAE=7.595;MAF_USDA=30.588
NC_035078.1	20560547	.	C	A	.	.	MAF_INRAE=10.127;MAF_USDA=7.059
NC_035078.1	20560662	.	A	T	.	.	MAF_USDA=4.098
NC_035078.1	20560690	.	T	C	.	.	MAF_INRAE=7.595;MAF_USDA=29.412
NC_035078.1	20560769	.	C	A	.	.	MAF_USDA=1.639
NC_035078.1	20560771	.	G	T	.	.	MAF_INRAE=7.595;MAF_USDA=30.588
NC_035078.1	20560879	.	C	T	.	.	MAF_INRAE=5.0;MAF_USDA=10.417
NC_035078.1	20560959	.	T	C	.	.	MAF_USDA=1.639
NC_035078.1	20561057	.	G	T	.	.	MAF_INRAE=5.263
NC_035078.1	20561147	.	C	G	.	.	MAF_INRAE=29.114;MAF_USDA=12.941
NC_035078.1	20561179	.	C	T	.	.	MAF_INRAE=7.595;MAF_USDA=28.824
NC_035078.1	20561191	.	T	C	.	.	MAF_INRAE=7.595;MAF_USDA=31.176
NC_035078.1	20561227	.	T	A	.	.	MAF_USDA=4.918
NC_035078.1	20561323	.	T	G	.	.	MAF_INRAE=7.595;MAF_USDA=31.176
NC_035078.1	20561396	.	A	C	.	.	MAF_USDA=1.765
NC_035078.1	20561412	.	T	A	.	.	MAF_INRAE=5.0;MAF_USDA=10.588
NC_035078.1	20561472	.	A	C	.	.	MAF_USDA=2.459
NC_035078.1	20561480	.	C	T	.	.	MAF_USDA=1.765
NC_035078.1	20561616	.	G	A	.	.	MAF_USDA=4.098
NC_035078.1	20561720	.	G	A	.	.	MAF_USDA=4.918
NC_035078.1	20561775	.	C	T	.	.	MAF_INRAE=10.127;MAF_USDA=7.059
NC_035078.1	20561813	.	G	A	.	.	MAF_INRAE=30.38;MAF_USDA=14.118
NC_035078.1	20561876	.	G	A	.	.	MAF_USDA=1.639
NC_035078.1	20561914	.	G	C	.	.	MAF_INRAE=29.114;MAF_USDA=13.529
NC_035078.1	20561920	.	G	T	.	.	MAF_INRAE=8.228;MAF_USDA=3.529
NC_035078.1	20561994	.	G	A	.	.	MAF_USDA=4.098
NC_035078.1	20562022	.	G	T	.	.	MAF_USDA=2.459
NC_035078.1	20562063	.	A	G	.	.	MAF_INRAE=10.127;MAF_USDA=30.588
NC_035078.1	20562112	.	G	A	.	.	MAF_USDA=2.459
NC_035078.1	20562128	.	A	T	.	.	MAF_INRAE=26.667
NC_035078.1	20562129	.	T	A	.	.	MAF_INRAE=26.667
NC_035078.1	20562130	.	A	T	.	.	MAF_USDA=2.459
NC_035078.1	20562138	.	T	G	.	.	MAF_INRAE=10.127;MAF_USDA=32.941
NC_035078.1	20562139	.	C	A	.	.	MAF_USDA=11.176
NC_035078.1	20562197	.	A	T	.	.	MAF_USDA=1.639
NC_035078.1	20562265	.	C	T	.	.	MAF_INRAE=10.127;MAF_USDA=11.176
NC_035078.1	20562284	.	T	G	.	.	MAF_USDA=1.639
NC_035078.1	20562336	.	A	C	.	.	MAF_INRAE=10.127;MAF_USDA=11.176
NC_035078.1	20562368	.	A	G	.	.	MAF_INRAE=5.833;MAF_USDA=12.941
NC_035078.1	20562413	.	A	T	.	.	MAF_USDA=1.639
NC_035078.1	20562433	.	A	C	.	.	MAF_INRAE=10.127;MAF_USDA=14.118
NC_035078.1	20562438	.	A	C	.	.	MAF_USDA=8.333
NC_035078.1	20562474	.	T	C	.	.	MAF_INRAE=8.228;MAF_USDA=9.412
NC_035078.1	20562493	.	T	G	.	.	MAF_INRAE=10.127;MAF_USDA=12.941
NC_035078.1	20562494	.	G	C	.	.	MAF_USDA=4.098
NC_035078.1	20562495	.	C	T	.	.	MAF_INRAE=10.0;MAF_USDA=13.529
NC_035078.1	20562587	.	C	A	.	.	MAF_USDA=39.583
NC_035078.1	20562588	.	A	G	.	.	MAF_USDA=8.333
NC_035078.1	20562666	.	A	C	.	.	MAF_USDA=1.639
NC_035078.1	20562722	.	G	T	.	.	MAF_INRAE=10.127;MAF_USDA=28.824
NC_035078.1	20562744	.	C	G	.	.	MAF_INRAE=10.127;MAF_USDA=29.412
NC_035078.1	20562774	.	G	A	.	.	MAF_USDA=2.459
NC_035078.1	20562805	.	C	T	.	.	MAF_INRAE=20.253;MAF_USDA=42.941
NC_035078.1	20562813	.	G	C	.	.	MAF_INRAE=29.114;MAF_USDA=13.529
NC_035078.1	20562814	.	A	G	.	.	MAF_INRAE=20.253;MAF_USDA=42.941
NC_035078.1	20562875	.	G	T	.	.	MAF_USDA=9.016
NC_035078.1	20562920	.	C	A	.	.	MAF_INRAE=9.494;MAF_USDA=14.118
NC_035078.1	20563078	.	A	G	.	.	MAF_INRAE=24.684;MAF_USDA=45.294
NC_035078.1	20563083	.	G	A	.	.	MAF_INRAE=10.127;MAF_USDA=30.588
NC_035078.1	20563156	.	C	T	.	.	MAF_USDA=9.016
NC_035078.1	20563165	.	C	T	.	.	MAF_INRAE=5.833;MAF_USDA=7.647
NC_035078.1	20563177	.	C	T	.	.	MAF_INRAE=5.0;MAF_USDA=6.471
NC_035078.1	20563213	.	T	A	.	.	MAF_INRAE=45.833
NC_035078.1	20563221	.	G	T	.	.	MAF_INRAE=15.789;MAF_USDA=18.75
NC_035078.1	20563224	.	T	C	.	.	MAF_INRAE=44.167;MAF_USDA=18.75
NC_035078.1	20563275	.	G	A	.	.	MAF_USDA=5.738
NC_035078.1	20563299	.	A	T	.	.	MAF_USDA=1.639
NC_035078.1	20563303	.	C	T	.	.	MAF_INRAE=14.557;MAF_USDA=19.412
NC_035078.1	20563304	.	G	A	.	.	MAF_INRAE=7.595;MAF_USDA=31.765
NC_035078.1	20563324	.	A	G	.	.	MAF_USDA=1.639
NC_035078.1	20563409	.	G	A	.	.	MAF_INRAE=5.833;MAF_USDA=8.824
NC_035078.1	20563474	.	G	T	.	.	MAF_INRAE=5.833;MAF_USDA=8.235
NC_035078.1	20563554	.	G	A	.	.	MAF_INRAE=14.557;MAF_USDA=38.824
NC_035078.1	20563562	.	T	G	.	.	MAF_USDA=8.333
NC_035078.1	20563579	.	T	G	.	.	MAF_INRAE=10.127;MAF_USDA=28.235
NC_035078.1	20563587	.	G	C	.	.	MAF_USDA=1.639
NC_035078.1	20563601	.	G	A	.	.	MAF_INRAE=14.557;MAF_USDA=35.882
NC_035078.1	20563623	.	T	C	.	.	MAF_USDA=8.197
NC_035078.1	20563685	.	C	T	.	.	MAF_INRAE=10.127;MAF_USDA=29.412
NC_035078.1	20563698	.	T	C	.	.	MAF_INRAE=14.557;MAF_USDA=37.059
NC_035078.1	20563723	.	A	G	.	.	MAF_USDA=8.197
NC_035078.1	20563737	.	T	C	.	.	MAF_USDA=9.016
NC_035078.1	20563749	.	G	A	.	.	MAF_USDA=6.557
NC_035078.1	20563764	.	A	G	.	.	MAF_USDA=6.557
NC_035078.1	20563770	.	A	G	.	.	MAF_USDA=5.738
NC_035078.1	20563774	.	A	T	.	.	MAF_USDA=7.377
NC_035078.1	20563841	.	T	C	.	.	MAF_USDA=1.639
NC_035078.1	20563847	.	T	A	.	.	MAF_INRAE=37.342;MAF_USDA=2.941
NC_035078.1	20563879	.	G	A	.	.	MAF_INRAE=10.127;MAF_USDA=28.235
NC_035078.1	20563886	.	A	G	.	.	MAF_INRAE=14.557;MAF_USDA=41.765
NC_035078.1	20563887	.	A	G	.	.	MAF_INRAE=10.833;MAF_USDA=39.412
NC_035078.1	20563907	.	C	T	.	.	MAF_INRAE=5.833;MAF_USDA=8.824
NC_035078.1	20563908	.	G	A	.	.	MAF_USDA=4.098
NC_035078.1	20563916	.	A	G	.	.	MAF_INRAE=14.557;MAF_USDA=40.0
NC_035078.1	20563959	.	G	A	.	.	MAF_INRAE=5.833;MAF_USDA=8.235
NC_035078.1	20563974	.	C	T	.	.	MAF_USDA=1.639
NC_035078.1	20564027	.	T	A	.	.	MAF_INRAE=1.667;MAF_USDA=1.639
NC_035078.1	20564051	.	G	A	.	.	MAF_INRAE=14.557;MAF_USDA=38.235
NC_035078.1	20564077	.	A	T	.	.	MAF_INRAE=14.557;MAF_USDA=38.824
NC_035078.1	20564098	.	C	T	.	.	MAF_USDA=1.639
NC_035078.1	20564103	.	G	A	.	.	MAF_INRAE=14.557;MAF_USDA=38.235
NC_035078.1	20564112	.	A	G	.	.	MAF_INRAE=14.557;MAF_USDA=38.235
NC_035078.1	20564128	.	A	G	.	.	MAF_INRAE=14.557;MAF_USDA=39.412
NC_035078.1	20564221	.	A	T	.	.	MAF_INRAE=45.0;MAF_USDA=4.706
NC_035078.1	20564236	.	C	T	.	.	MAF_INRAE=10.833;MAF_USDA=34.118
NC_035078.1	20564243	.	A	T	.	.	MAF_USDA=3.279
NC_035078.1	20564275	.	G	A	.	.	MAF_INRAE=9.494;MAF_USDA=28.824
NC_035078.1	20564277	.	G	A	.	.	MAF_USDA=4.918
NC_035078.1	20564283	.	G	T	.	.	MAF_INRAE=10.0;MAF_USDA=6.471
NC_035078.1	20564290	.	G	A	.	.	MAF_USDA=4.918
NC_035078.1	20564296	.	G	A	.	.	MAF_USDA=9.016
NC_035078.1	20564297	.	G	C	.	.	MAF_INRAE=13.924;MAF_USDA=32.353
NC_035078.1	20564327	.	G	A	.	.	MAF_USDA=1.176
NC_035078.1	20564353	.	T	A	.	.	MAF_INRAE=14.557;MAF_USDA=35.882
NC_035078.1	20564366	.	A	G	.	.	MAF_INRAE=10.127;MAF_USDA=28.235
NC_035078.1	20564384	.	T	G	.	.	MAF_INRAE=14.557;MAF_USDA=37.647
NC_035078.1	20564425	.	G	T	.	.	MAF_INRAE=14.557;MAF_USDA=37.059
NC_035078.1	20564432	.	G	T	.	.	MAF_INRAE=14.557;MAF_USDA=37.647
NC_035078.1	20564473	.	G	A	.	.	MAF_INRAE=5.0;MAF_USDA=29.412
NC_035078.1	20564478	.	T	C	.	.	MAF_INRAE=10.833;MAF_USDA=38.235
NC_035078.1	20564531	.	T	C	.	.	MAF_INRAE=14.557;MAF_USDA=38.235
NC_035078.1	20564577	.	C	T	.	.	MAF_INRAE=10.127;MAF_USDA=30.588
NC_035078.1	20564593	.	C	A	.	.	MAF_INRAE=14.557;MAF_USDA=38.824
NC_035078.1	20564594	.	G	A	.	.	MAF_INRAE=29.114;MAF_USDA=15.882
NC_035078.1	20564647	.	G	A	.	.	MAF_USDA=22.917
NC_035078.1	20564657	.	G	A	.	.	MAF_INRAE=14.557;MAF_USDA=38.824
NC_035078.1	20564663	.	G	A	.	.	MAF_INRAE=14.557;MAF_USDA=38.824
NC_035078.1	20564665	.	T	G	.	.	MAF_INRAE=10.833;MAF_USDA=33.333
NC_035078.1	20564702	.	G	A	.	.	MAF_INRAE=14.557;MAF_USDA=37.647
NC_035078.1	20564736	.	G	C	.	.	MAF_INRAE=37.975;MAF_USDA=3.529
NC_035078.1	20564744	.	G	T	.	.	MAF_INRAE=5.263
NC_035078.1	20564749	.	C	T	.	.	MAF_USDA=4.098
NC_035078.1	20564750	.	G	A	.	.	MAF_INRAE=14.557;MAF_USDA=39.412
NC_035078.1	20564783	.	A	G	.	.	MAF_INRAE=10.127;MAF_USDA=7.059
NC_035078.1	20564790	.	G	C	.	.	MAF_USDA=6.557
NC_035078.1	20564799	.	C	A	.	.	MAF_INRAE=37.975;MAF_USDA=4.118
NC_035078.1	20564801	.	G	A	.	.	MAF_USDA=1.639
NC_035078.1	20564834	.	G	T	.	.	MAF_USDA=8.333
NC_035078.1	20564851	.	G	A	.	.	MAF_INRAE=14.557;MAF_USDA=38.824
NC_035078.1	20564855	.	G	A	.	.	MAF_INRAE=10.833;MAF_USDA=39.412
NC_035078.1	20564872	.	A	G	.	.	MAF_INRAE=10.526;MAF_USDA=3.279
NC_035078.1	20564909	.	C	T	.	.	MAF_USDA=1.639
NC_035078.1	20564937	.	A	C	.	.	MAF_INRAE=10.127;MAF_USDA=7.059
NC_035078.1	20564967	.	G	A	.	.	MAF_INRAE=14.557;MAF_USDA=38.824
NC_035078.1	20564983	.	C	T	.	.	MAF_USDA=35.417
NC_035078.1	20564995	.	C	T	.	.	MAF_INRAE=5.833;MAF_USDA=7.647
NC_035078.1	20565000	.	G	A	.	.	MAF_INRAE=10.127;MAF_USDA=28.824
NC_035078.1	20565024	.	T	G	.	.	MAF_INRAE=14.557;MAF_USDA=37.059
NC_035078.1	20565056	.	A	T	.	.	MAF_USDA=2.459
NC_035078.1	20565066	.	G	C	.	.	MAF_INRAE=14.557;MAF_USDA=37.647
NC_035078.1	20565071	.	A	T	.	.	MAF_INRAE=14.557;MAF_USDA=38.824
NC_035078.1	20565131	.	C	T	.	.	MAF_USDA=8.333
NC_035078.1	20565132	.	C	T	.	.	MAF_USDA=8.333
NC_035078.1	20565206	.	G	A	.	.	MAF_USDA=12.295
NC_035078.1	20565218	.	A	C	.	.	MAF_INRAE=10.127;MAF_USDA=28.824
NC_035078.1	20565250	.	A	G	.	.	MAF_INRAE=14.557;MAF_USDA=38.824
NC_035078.1	20565253	.	T	C	.	.	MAF_INRAE=7.5;MAF_USDA=4.118
NC_035078.1	20565324	.	C	T	.	.	MAF_USDA=2.353
NC_035078.1	20565368	.	T	A	.	.	MAF_INRAE=14.557;MAF_USDA=39.412
NC_035078.1	20565381	.	C	G	.	.	MAF_INRAE=14.557;MAF_USDA=38.824
NC_035078.1	20565386	.	A	G	.	.	MAF_INRAE=14.557;MAF_USDA=39.412
NC_035078.1	20565398	.	G	T	.	.	MAF_INRAE=7.595;MAF_USDA=17.059
NC_035078.1	20565400	.	A	T	.	.	MAF_USDA=8.333
NC_035078.1	20565408	.	T	G	.	.	MAF_INRAE=14.557;MAF_USDA=39.412
NC_035078.1	20565446	.	G	A	.	.	MAF_INRAE=10.127;MAF_USDA=30.0
NC_035078.1	20565447	.	T	C	.	.	MAF_INRAE=10.833;MAF_USDA=36.471
NC_035078.1	20565455	.	A	G	.	.	MAF_INRAE=14.557;MAF_USDA=38.824
NC_035078.1	20565477	.	T	A	.	.	MAF_INRAE=14.557;MAF_USDA=38.235
NC_035078.1	20565483	.	A	G	.	.	MAF_INRAE=14.557;MAF_USDA=38.235
NC_035078.1	20565493	.	A	G	.	.	MAF_INRAE=14.557;MAF_USDA=38.824
NC_035078.1	20565504	.	C	T	.	.	MAF_USDA=6.471
NC_035078.1	20565544	.	T	G	.	.	MAF_USDA=2.459
NC_035078.1	20565545	.	G	T	.	.	MAF_INRAE=6.329;MAF_USDA=3.279
NC_035078.1	20565551	.	C	T	.	.	MAF_INRAE=14.557;MAF_USDA=38.824
NC_035078.1	20565598	.	C	A	.	.	MAF_USDA=5.738
NC_035078.1	20565628	.	C	T	.	.	MAF_USDA=2.459
NC_035078.1	20565666	.	G	T	.	.	MAF_USDA=1.639
NC_035078.1	20565707	.	A	C	.	.	MAF_INRAE=14.557;MAF_USDA=39.412
NC_035078.1	20565713	.	T	C	.	.	MAF_INRAE=14.557;MAF_USDA=38.824
NC_035078.1	20565749	.	G	T	.	.	MAF_INRAE=5.833;MAF_USDA=8.235
NC_035078.1	20565789	.	G	C	.	.	MAF_INRAE=10.127;MAF_USDA=32.941
NC_035078.1	20565902	.	T	G	.	.	MAF_INRAE=14.557;MAF_USDA=38.235
NC_035078.1	20565904	.	T	C	.	.	MAF_INRAE=5.0;MAF_USDA=28.824
NC_035078.1	20565912	.	T	G	.	.	MAF_INRAE=14.557;MAF_USDA=35.882
NC_035078.1	20565932	.	G	C	.	.	MAF_USDA=1.765
NC_035078.1	20565958	.	A	G	.	.	MAF_USDA=1.639
NC_035078.1	20565963	.	G	A	.	.	MAF_INRAE=14.557;MAF_USDA=39.412
NC_035078.1	20566043	.	C	T	.	.	MAF_USDA=1.639
NC_035078.1	20566055	.	T	C	.	.	MAF_INRAE=4.167;MAF_USDA=7.647
NC_035078.1	20566063	.	A	T	.	.	MAF_INRAE=10.526;MAF_USDA=3.279
NC_035078.1	20566149	.	A	T	.	.	MAF_INRAE=13.291;MAF_USDA=36.471
NC_035078.1	20566214	.	C	A	.	.	MAF_INRAE=14.557;MAF_USDA=37.059
NC_035078.1	20566221	.	T	C	.	.	MAF_INRAE=14.557;MAF_USDA=37.647
NC_035078.1	20566225	.	C	A	.	.	MAF_INRAE=47.468;MAF_USDA=31.176
NC_035078.1	20566226	.	C	A	.	.	MAF_INRAE=45.833;MAF_USDA=31.176
NC_035078.1	20566227	.	G	A	.	.	MAF_INRAE=45.833;MAF_USDA=31.765
NC_035078.1	20566240	.	T	A	.	.	MAF_INRAE=14.557;MAF_USDA=37.059
NC_035078.1	20566252	.	C	T	.	.	MAF_USDA=14.583
NC_035078.1	20566270	.	C	T	.	.	MAF_INRAE=48.734;MAF_USDA=31.765
NC_035078.1	20566280	.	C	T	.	.	MAF_USDA=3.279
NC_035078.1	20566393	.	A	G	.	.	MAF_INRAE=14.557;MAF_USDA=37.647
NC_035078.1	20566432	.	T	A	.	.	MAF_USDA=22.917
NC_035078.1	20566434	.	C	T	.	.	MAF_USDA=27.083
NC_035078.1	20566435	.	C	G	.	.	MAF_INRAE=9.167;MAF_USDA=25.0
NC_035078.1	20566445	.	T	G	.	.	MAF_INRAE=9.167;MAF_USDA=29.167
NC_035078.1	20566458	.	A	G	.	.	MAF_INRAE=2.5
NC_035078.1	20566460	.	A	T	.	.	MAF_INRAE=6.667;MAF_USDA=30.357
NC_035078.1	20566630	.	A	T	.	.	MAF_USDA=6.25
NC_035078.1	20566660	.	A	C	.	.	MAF_INRAE=14.557;MAF_USDA=37.059
NC_035078.1	20566676	.	C	T	.	.	MAF_INRAE=10.127;MAF_USDA=20.0
NC_035078.1	20566720	.	C	T	.	.	MAF_INRAE=10.526;MAF_USDA=4.918
NC_035078.1	20566739	.	A	G	.	.	MAF_INRAE=8.228;MAF_USDA=37.059
NC_035078.1	20566765	.	T	A	.	.	MAF_INRAE=14.557;MAF_USDA=38.235
NC_035078.1	20566770	.	T	A	.	.	MAF_INRAE=14.557;MAF_USDA=37.647
NC_035078.1	20566784	.	A	T	.	.	MAF_INRAE=14.557;MAF_USDA=38.824
NC_035078.1	20566792	.	G	A	.	.	MAF_INRAE=14.557;MAF_USDA=38.235
NC_035078.1	20566813	.	C	T	.	.	MAF_INRAE=37.975;MAF_USDA=4.118
NC_035078.1	20566867	.	T	A	.	.	MAF_INRAE=14.557;MAF_USDA=37.059
NC_035078.1	20566882	.	G	T	.	.	MAF_USDA=8.333
NC_035078.1	20566895	.	C	T	.	.	MAF_USDA=5.738
NC_035078.1	20566934	.	T	C	.	.	MAF_INRAE=14.557;MAF_USDA=38.235
NC_035078.1	20566947	.	C	T	.	.	MAF_USDA=8.333
NC_035078.1	20566953	.	C	A	.	.	MAF_INRAE=14.557;MAF_USDA=38.235
NC_035078.1	20566958	.	T	G	.	.	MAF_INRAE=14.557;MAF_USDA=38.235
NC_035078.1	20566965	.	T	C	.	.	MAF_INRAE=14.557;MAF_USDA=38.824
NC_035078.1	20567003	.	C	T	.	.	MAF_INRAE=14.557;MAF_USDA=39.412
NC_035078.1	20567039	.	A	T	.	.	MAF_INRAE=5.0;MAF_USDA=6.471
NC_035078.1	20567048	.	T	G	.	.	MAF_INRAE=14.557;MAF_USDA=39.412
NC_035078.1	20567091	.	C	T	.	.	MAF_INRAE=14.557;MAF_USDA=35.294
NC_035078.1	20567093	.	C	T	.	.	MAF_USDA=4.118
NC_035078.1	20567097	.	T	A	.	.	MAF_INRAE=14.557;MAF_USDA=35.294
NC_035078.1	20567105	.	G	A	.	.	MAF_INRAE=14.557;MAF_USDA=35.882
NC_035078.1	20567115	.	T	A	.	.	MAF_USDA=1.176
NC_035078.1	20567124	.	C	A	.	.	MAF_USDA=2.941
NC_035078.1	20567183	.	C	A	.	.	MAF_USDA=1.639
NC_035078.1	20567193	.	G	A	.	.	MAF_USDA=6.557
NC_035078.1	20567199	.	G	A	.	.	MAF_INRAE=10.833;MAF_USDA=33.333
NC_035078.1	20567204	.	A	T	.	.	MAF_INRAE=10.833;MAF_USDA=34.118
NC_035078.1	20567218	.	A	T	.	.	MAF_USDA=5.294
NC_035078.1	20567229	.	T	C	.	.	MAF_INRAE=10.0;MAF_USDA=27.647
NC_035078.1	20567232	.	C	T	.	.	MAF_INRAE=10.0;MAF_USDA=38.824
NC_035078.1	20567278	.	G	A,C	.	.	MAF_INRAE=47.468;MAF_USDA=33.333
NC_035078.1	20567280	.	A	G	.	.	MAF_INRAE=10.0;MAF_USDA=31.25
NC_035078.1	20567291	.	T	C	.	.	MAF_INRAE=5.0;MAF_USDA=5.738
NC_035078.1	20567308	.	T	A	.	.	MAF_INRAE=10.0;MAF_USDA=31.176
NC_035078.1	20567356	.	T	C	.	.	MAF_USDA=33.333
NC_035078.1	20567358	.	C	T	.	.	MAF_USDA=4.167
NC_035078.1	20567360	.	G	A	.	.	MAF_USDA=31.548
NC_035078.1	20567400	.	C	T	.	.	MAF_INRAE=5.833;MAF_USDA=20.833
NC_035078.1	20567499	.	T	G	.	.	MAF_USDA=16.667
NC_035078.1	20567514	.	G	C	.	.	MAF_USDA=16.667
NC_035078.1	20567548	.	A	C	.	.	MAF_USDA=25.0
NC_035078.1	20567658	.	C	A	.	.	MAF_USDA=18.75
NC_035078.1	20567660	.	A	G	.	.	MAF_USDA=18.75
NC_035078.1	20568251	.	A	C	.	.	MAF_USDA=7.229
NC_035078.1	20568405	.	G	A	.	.	MAF_USDA=1.639
NC_035078.1	20568466	.	C	T	.	.	MAF_USDA=1.639
NC_035078.1	20568517	.	G	A	.	.	MAF_USDA=3.333
NC_035078.1	20568592	.	G	A	.	.	MAF_USDA=4.098
NC_035078.1	20568651	.	G	A	.	.	MAF_USDA=2.459
NC_035078.1	20568717	.	A	G	.	.	MAF_INRAE=43.671;MAF_USDA=47.647
NC_035078.1	20568830	.	G	A	.	.	MAF_INRAE=10.127;MAF_USDA=31.176
NC_035078.1	20568846	.	G	A	.	.	MAF_INRAE=10.127;MAF_USDA=30.588
NC_035078.1	20568921	.	A	G	.	.	MAF_USDA=4.098
NC_035078.1	20568950	.	A	G	.	.	MAF_USDA=4.098
NC_035078.1	20568963	.	T	G	.	.	MAF_USDA=4.918
NC_035078.1	20568972	.	G	C	.	.	MAF_USDA=5.738
NC_035078.1	20568981	.	T	C	.	.	MAF_USDA=27.083
NC_035078.1	20568986	.	C	A	.	.	MAF_INRAE=1.667
NC_035078.1	20568989	.	G	T	.	.	MAF_USDA=25.0
NC_035078.1	20568994	.	C	T	.	.	MAF_USDA=4.098
NC_035078.1	20569005	.	T	G	.	.	MAF_INRAE=1.667
NC_035078.1	20569012	.	C	A	.	.	MAF_USDA=1.639
NC_035078.1	20569015	.	T	G	.	.	MAF_INRAE=1.667
NC_035078.1	20569020	.	T	C	.	.	MAF_INRAE=1.667
NC_035078.1	20569124	.	C	T	.	.	MAF_USDA=14.118
NC_035078.1	20569158	.	A	G	.	.	MAF_INRAE=10.127;MAF_USDA=29.412
NC_035078.1	20569173	.	G	A	.	.	MAF_USDA=2.459
NC_035078.1	20569199	.	A	G	.	.	MAF_INRAE=41.139;MAF_USDA=47.059
NC_035078.1	20569307	.	T	A	.	.	MAF_USDA=22.917
NC_035078.1	20569316	.	A	T	.	.	MAF_INRAE=10.127;MAF_USDA=29.412
NC_035078.1	20569323	.	G	C	.	.	MAF_USDA=2.459
NC_035078.1	20569370	.	A	G	.	.	MAF_INRAE=10.127;MAF_USDA=32.353
NC_035078.1	20569391	.	T	C	.	.	MAF_INRAE=10.127;MAF_USDA=32.941
NC_035078.1	20569397	.	T	C	.	.	MAF_INRAE=8.228;MAF_USDA=5.294
NC_035078.1	20569457	.	T	G	.	.	MAF_INRAE=22.152;MAF_USDA=49.412
NC_035078.1	20569459	.	A	C	.	.	MAF_INRAE=10.127;MAF_USDA=9.412
NC_035078.1	20569576	.	C	G	.	.	MAF_USDA=4.098
NC_035078.1	20569619	.	T	C	.	.	MAF_INRAE=8.228;MAF_USDA=5.882
NC_035078.1	20569634	.	G	A	.	.	MAF_USDA=2.941
NC_035078.1	20569659	.	C	A	.	.	MAF_INRAE=40.506;MAF_USDA=17.647
NC_035078.1	20569687	.	T	C	.	.	MAF_USDA=1.639
NC_035078.1	20569748	.	A	C	.	.	MAF_INRAE=29.114;MAF_USDA=16.071
NC_035078.1	20569815	.	T	G	.	.	MAF_INRAE=41.139;MAF_USDA=46.429
NC_035078.1	20569928	.	G	A	.	.	MAF_INRAE=5.263
NC_035078.1	20570001	.	G	A	.	.	MAF_USDA=1.765
NC_035078.1	20570090	.	G	A	.	.	MAF_USDA=2.083
NC_035078.1	20570337	.	A	C	.	.	MAF_INRAE=29.114;MAF_USDA=14.118
NC_035078.1	20570340	.	G	T	.	.	MAF_INRAE=6.329;MAF_USDA=4.918
NC_035078.1	20570355	.	C	G	.	.	MAF_INRAE=10.526;MAF_USDA=4.918
NC_035078.1	20570417	.	A	C	.	.	MAF_INRAE=29.114;MAF_USDA=15.294
NC_035078.1	20570460	.	T	A	.	.	MAF_INRAE=48.734;MAF_USDA=38.235
NC_035078.1	20570471	.	G	A	.	.	MAF_INRAE=22.152;MAF_USDA=47.059
NC_035078.1	20570474	.	T	C	.	.	MAF_INRAE=29.114;MAF_USDA=14.118
NC_035078.1	20570508	.	C	A	.	.	MAF_INRAE=29.114;MAF_USDA=14.118
NC_035078.1	20570509	.	A	G	.	.	MAF_INRAE=26.667;MAF_USDA=14.706
NC_035078.1	20570568	.	G	A	.	.	MAF_INRAE=37.975;MAF_USDA=5.882
NC_035078.1	20570623	.	C	A	.	.	MAF_INRAE=22.152;MAF_USDA=47.059
NC_035078.1	20570728	.	C	T	.	.	MAF_USDA=1.639
NC_035078.1	20570854	.	T	C	.	.	MAF_INRAE=46.203;MAF_USDA=16.471
NC_035078.1	20570984	.	A	G	.	.	MAF_USDA=16.949
NC_035078.1	20571007	.	G	C	.	.	MAF_USDA=2.083
NC_035078.1	20571079	.	G	A	.	.	MAF_INRAE=22.152;MAF_USDA=46.471
NC_035078.1	20571145	.	G	C	.	.	MAF_USDA=8.333
NC_035078.1	20571189	.	C	A	.	.	MAF_INRAE=37.975;MAF_USDA=5.882
NC_035078.1	20571232	.	C	A	.	.	MAF_USDA=5.738
NC_035078.1	20571233	.	T	A	.	.	MAF_USDA=5.738
NC_035078.1	20571297	.	C	T	.	.	MAF_INRAE=5.263
NC_035078.1	20572047	.	A	C	.	.	MAF_USDA=17.391
NC_035078.1	20572049	.	G	C	.	.	MAF_USDA=18.182
NC_035078.1	20572055	.	G	T	.	.	MAF_USDA=29.545
NC_035078.1	20572142	.	T	G	.	.	MAF_USDA=36.957
NC_035078.1	20572157	.	G	A	.	.	MAF_USDA=32.609
NC_035078.1	20572168	.	T	A	.	.	MAF_USDA=32.609
NC_035078.1	20572213	.	C	T	.	.	MAF_USDA=34.783
NC_035078.1	20572242	.	T	C	.	.	MAF_USDA=17.391
NC_035078.1	20572263	.	G	A	.	.	MAF_USDA=30.435
NC_035078.1	20574387	.	G	A	.	.	MAF_USDA=6.557
NC_035078.1	20574396	.	G	A	.	.	MAF_INRAE=29.747;MAF_USDA=13.529
NC_035078.1	20574578	.	C	G	.	.	MAF_INRAE=37.975;MAF_USDA=8.235
NC_035078.1	20574622	.	G	A	.	.	MAF_USDA=4.706
NC_035078.1	20574623	.	A	G	.	.	MAF_USDA=4.706
NC_035078.1	20574639	.	A	G	.	.	MAF_INRAE=6.667
NC_035078.1	20574669	.	A	T	.	.	MAF_USDA=7.377
NC_035078.1	20574675	.	G	T	.	.	MAF_USDA=7.377
NC_035078.1	20574676	.	C	A	.	.	MAF_INRAE=29.114;MAF_USDA=14.118
NC_035078.1	20574776	.	A	C	.	.	MAF_INRAE=22.152;MAF_USDA=49.412
NC_035078.1	20574819	.	C	T	.	.	MAF_INRAE=10.526;MAF_USDA=3.279
NC_035078.1	20574930	.	C	T	.	.	MAF_USDA=3.279
NC_035078.1	20575106	.	T	A	.	.	MAF_USDA=18.182
NC_035078.1	20575191	.	T	A	.	.	MAF_INRAE=22.152;MAF_USDA=46.471
NC_035078.1	20575198	.	G	A	.	.	MAF_INRAE=7.595;MAF_USDA=23.529
NC_035078.1	20575269	.	G	A	.	.	MAF_INRAE=7.595;MAF_USDA=24.118
NC_035078.1	20575290	.	C	T	.	.	MAF_INRAE=22.152;MAF_USDA=50.0
NC_035078.1	20575345	.	G	A	.	.	MAF_INRAE=40.506;MAF_USDA=14.706
NC_035078.1	20575364	.	G	T	.	.	MAF_INRAE=10.127;MAF_USDA=8.235
NC_035078.1	20575369	.	G	T	.	.	MAF_USDA=1.639
NC_035078.1	20575464	.	A	G	.	.	MAF_INRAE=29.747;MAF_USDA=35.882
NC_035078.1	20575504	.	G	A	.	.	MAF_USDA=6.25
NC_035078.1	20575537	.	C	T	.	.	MAF_USDA=14.754
NC_035078.1	20575563	.	A	G	.	.	MAF_INRAE=30.38;MAF_USDA=40.0
NC_035078.1	20575674	.	C	T	.	.	MAF_INRAE=49.367;MAF_USDA=23.529
NC_035078.1	20575675	.	G	A	.	.	MAF_INRAE=10.127;MAF_USDA=21.176
NC_035078.1	20575713	.	G	A	.	.	MAF_USDA=1.639
NC_035078.1	20575738	.	T	C	.	.	MAF_USDA=1.639
NC_035078.1	20575791	.	C	T	.	.	MAF_USDA=18.824
NC_035078.1	20575836	.	G	C	.	.	MAF_USDA=38.235
NC_035078.1	20575846	.	A	C	.	.	MAF_USDA=23.529
NC_035078.1	20575900	.	C	T	.	.	MAF_USDA=30.357
NC_035078.1	20576477	.	T	C	.	.	MAF_USDA=12.5
NC_035078.1	20576533	.	C	A	.	.	MAF_USDA=10.417
NC_035078.1	20576534	.	T	A	.	.	MAF_USDA=12.5
NC_035078.1	20576569	.	T	G	.	.	MAF_INRAE=36.842;MAF_USDA=14.881
NC_035078.1	20576575	.	C	T	.	.	MAF_USDA=4.167
NC_035078.1	20576591	.	C	A	.	.	MAF_INRAE=36.842;MAF_USDA=14.706
NC_035078.1	20576734	.	G	T	.	.	MAF_INRAE=49.367;MAF_USDA=46.471
NC_035078.1	20576769	.	G	T	.	.	MAF_INRAE=8.228;MAF_USDA=8.235
NC_035078.1	20576783	.	A	C	.	.	MAF_USDA=2.083
NC_035078.1	20576805	.	G	A	.	.	MAF_INRAE=8.228;MAF_USDA=2.941
NC_035078.1	20576820	.	A	T	.	.	MAF_USDA=4.918
NC_035078.1	20576821	.	A	C	.	.	MAF_USDA=2.459
NC_035078.1	20576835	.	T	G	.	.	MAF_INRAE=7.595;MAF_USDA=18.235
NC_035078.1	20576882	.	C	T	.	.	MAF_USDA=2.941
NC_035078.1	20576900	.	C	G	.	.	MAF_INRAE=7.595;MAF_USDA=23.529
NC_035078.1	20576901	.	A	T	.	.	MAF_INRAE=49.367;MAF_USDA=24.118
NC_035078.1	20576923	.	G	A	.	.	MAF_INRAE=18.354;MAF_USDA=20.588
NC_035078.1	20576971	.	G	A	.	.	MAF_INRAE=5.833;MAF_USDA=10.0
NC_035078.1	20577051	.	C	A	.	.	MAF_USDA=32.609
NC_035078.1	20577232	.	A	G	.	.	MAF_INRAE=29.114;MAF_USDA=25.0
NC_035078.1	20577296	.	A	C	.	.	MAF_INRAE=37.975;MAF_USDA=16.667
NC_035078.1	20577300	.	T	A	.	.	MAF_USDA=11.475
NC_035078.1	20577431	.	G	C	.	.	MAF_INRAE=40.506;MAF_USDA=33.529
NC_035078.1	20577440	.	A	G	.	.	MAF_INRAE=15.823;MAF_USDA=28.824
NC_035078.1	20577556	.	A	G	.	.	MAF_INRAE=7.595;MAF_USDA=10.417
NC_035078.1	20577566	.	A	G	.	.	MAF_USDA=3.279
NC_035078.1	20577593	.	T	G	.	.	MAF_USDA=6.557
NC_035078.1	20577629	.	A	C	.	.	MAF_USDA=4.118
NC_035078.1	20577630	.	T	A	.	.	MAF_USDA=1.639
NC_035078.1	20577676	.	G	A	.	.	MAF_USDA=2.941
NC_035078.1	20577677	.	T	C	.	.	MAF_INRAE=24.051;MAF_USDA=37.059
NC_035078.1	20577705	.	A	G	.	.	MAF_INRAE=8.228;MAF_USDA=5.882
NC_035078.1	20577729	.	C	T	.	.	MAF_INRAE=8.228;MAF_USDA=5.882
NC_035078.1	20577745	.	C	T	.	.	MAF_USDA=12.295
NC_035078.1	20577748	.	C	T	.	.	MAF_INRAE=7.595;MAF_USDA=7.647
NC_035078.1	20577772	.	C	G	.	.	MAF_USDA=20.833
NC_035078.1	20577804	.	C	A	.	.	MAF_INRAE=6.667
NC_035078.1	20577846	.	A	G	.	.	MAF_INRAE=9.167
NC_035078.1	20577857	.	G	T	.	.	MAF_INRAE=11.667
NC_035078.1	20577913	.	C	T	.	.	MAF_INRAE=22.5
NC_035078.1	20577917	.	G	A	.	.	MAF_INRAE=22.5
NC_035078.1	20577935	.	T	G	.	.	MAF_USDA=39.583
NC_035078.1	20578110	.	G	A	.	.	MAF_INRAE=3.333
NC_035078.1	20578125	.	C	T	.	.	MAF_INRAE=2.5
NC_035078.1	20578177	.	C	T	.	.	MAF_USDA=27.083
NC_035078.1	20579424	.	C	T	.	.	MAF_USDA=25.0
NC_035078.1	20579436	.	C	T	.	.	MAF_USDA=47.917
NC_035078.1	20579484	.	C	T	.	.	MAF_USDA=25.0
NC_035078.1	20579508	.	C	T	.	.	MAF_INRAE=10.526;MAF_USDA=5.882
NC_035078.1	20579539	.	G	A	.	.	MAF_USDA=27.647
NC_035078.1	20579541	.	C	T	.	.	MAF_INRAE=26.316;MAF_USDA=37.647
NC_035078.1	20579579	.	C	G	.	.	MAF_USDA=27.647
NC_035078.1	20579641	.	G	A	.	.	MAF_USDA=43.529
NC_035078.1	20579664	.	G	C	.	.	MAF_INRAE=8.228;MAF_USDA=6.471
NC_035078.1	20579746	.	A	G	.	.	MAF_INRAE=10.127;MAF_USDA=9.412
NC_035078.1	20579750	.	G	A	.	.	MAF_INRAE=36.667;MAF_USDA=27.059
NC_035078.1	20579763	.	C	T	.	.	MAF_USDA=9.016
NC_035078.1	20579766	.	G	A	.	.	MAF_INRAE=8.228;MAF_USDA=6.471
NC_035078.1	20579841	.	G	A	.	.	MAF_USDA=2.459
NC_035078.1	20579856	.	G	T	.	.	MAF_INRAE=10.526;MAF_USDA=11.176
NC_035078.1	20579890	.	C	A	.	.	MAF_USDA=8.333
NC_035078.1	20579902	.	A	C	.	.	MAF_USDA=4.706
NC_035078.1	20579916	.	C	T	.	.	MAF_INRAE=5.263
NC_035078.1	20579927	.	C	T	.	.	MAF_INRAE=8.228;MAF_USDA=6.471
NC_035078.1	20580071	.	A	T	.	.	MAF_USDA=5.738
NC_035078.1	20580102	.	C	A	.	.	MAF_USDA=8.333
NC_035078.1	20580106	.	T	G	.	.	MAF_INRAE=44.937;MAF_USDA=44.118
NC_035078.1	20580111	.	A	G	.	.	MAF_USDA=6.471
NC_035078.1	20580126	.	CGA	CGG	.	.	MAF_USDA=27.083
NC_035078.1	20580128	.	A	G	.	.	MAF_INRAE=26.316
NC_035078.1	20580139	.	G	A	.	.	MAF_INRAE=35.833;MAF_USDA=24.706
NC_035078.1	20580145	.	G	A	.	.	MAF_INRAE=1.667
NC_035078.1	20580152	.	G	T	.	.	MAF_INRAE=2.5
NC_035078.1	20580197	.	G	T	.	.	MAF_INRAE=7.5
NC_035078.1	20580198	.	A	C	.	.	MAF_INRAE=7.5
NC_035078.1	20580206	.	T	C	.	.	MAF_INRAE=5.833
NC_035078.1	20580215	.	T	C	.	.	MAF_INRAE=5.833
NC_035078.1	20580222	.	G	A	.	.	MAF_USDA=3.279
NC_035078.1	20580231	.	C	A	.	.	MAF_INRAE=5.833
NC_035078.1	20580232	.	A	C	.	.	MAF_INRAE=5.833
NC_035078.1	20580233	.	T	G	.	.	MAF_INRAE=5.833
NC_035078.1	20580244	.	T	G	.	.	MAF_INRAE=5.833
NC_035078.1	20580288	.	G	T	.	.	MAF_INRAE=1.667
NC_035078.1	20580337	.	G	T	.	.	MAF_USDA=28.235
NC_035078.1	20580378	.	T	G	.	.	MAF_INRAE=36.667;MAF_USDA=25.294
NC_035078.1	20580383	.	T	C	.	.	MAF_INRAE=50.0;MAF_USDA=27.647
NC_035078.1	20580411	.	C	A	.	.	MAF_USDA=2.459
NC_035078.1	20580500	.	C	T	.	.	MAF_INRAE=47.368;MAF_USDA=25.294
NC_035078.1	20580676	.	A	C	.	.	MAF_USDA=12.353
NC_035078.1	20580683	.	C	G	.	.	MAF_INRAE=26.582
NC_035078.1	20580690	.	C	T	.	.	MAF_INRAE=47.368;MAF_USDA=33.333
NC_035078.1	20580713	.	G	C	.	.	MAF_INRAE=26.316;MAF_USDA=44.706
NC_035078.1	20580842	.	T	C	.	.	MAF_USDA=2.459
NC_035078.1	20580905	.	G	A	.	.	MAF_USDA=8.333
NC_035078.1	20580908	.	C	T	.	.	MAF_INRAE=8.228;MAF_USDA=6.471
NC_035078.1	20580966	.	C	T	.	.	MAF_INRAE=39.241;MAF_USDA=24.706
NC_035078.1	20580975	.	C	A	.	.	MAF_INRAE=39.241;MAF_USDA=24.706
NC_035078.1	20580983	.	GATGCATGCATGCT	GATGCATGCATGCC	.	.	MAF_USDA=33.333
NC_035078.1	20580996	.	T	C	.	.	MAF_INRAE=39.241
NC_035078.1	20581053	.	T	G	.	.	MAF_INRAE=16.456;MAF_USDA=25.0
NC_035078.1	20581095	.	C	T	.	.	MAF_INRAE=44.304;MAF_USDA=45.294
NC_035078.1	20581145	.	C	T	.	.	MAF_USDA=4.098
NC_035078.1	20581151	.	G	A	.	.	MAF_USDA=1.639
NC_035078.1	20581306	.	A	C	.	.	MAF_INRAE=36.667
NC_035078.1	20581313	.	A	C	.	.	MAF_INRAE=46.835;MAF_USDA=49.412
NC_035078.1	20581321	.	A	T	.	.	MAF_INRAE=39.241;MAF_USDA=26.471
NC_035078.1	20581324	.	C	T	.	.	MAF_INRAE=5.0;MAF_USDA=7.059
NC_035078.1	20581330	.	T	C	.	.	MAF_USDA=1.639
NC_035078.1	20581331	.	C	A	.	.	MAF_USDA=1.639
NC_035078.1	20581334	.	A	T	.	.	MAF_USDA=1.639
NC_035078.1	20581337	.	G	T	.	.	MAF_INRAE=39.241;MAF_USDA=26.471
NC_035078.1	20581359	.	T	A	.	.	MAF_INRAE=46.835;MAF_USDA=50.0
NC_035078.1	20581363	.	G	A	.	.	MAF_INRAE=41.667;MAF_USDA=48.824
NC_035078.1	20581368	.	A	T	.	.	MAF_INRAE=46.835;MAF_USDA=50.0
NC_035078.1	20581369	.	C	T	.	.	MAF_INRAE=41.667;MAF_USDA=50.0
NC_035078.1	20581382	.	G	T	.	.	MAF_INRAE=46.835;MAF_USDA=49.412
NC_035078.1	20581395	.	C	T	.	.	MAF_USDA=3.279
NC_035078.1	20581430	.	G	C	.	.	MAF_INRAE=46.835;MAF_USDA=48.235
NC_035078.1	20581434	.	G	A	.	.	MAF_INRAE=41.667;MAF_USDA=49.412
NC_035078.1	20581442	.	T	C	.	.	MAF_INRAE=29.114;MAF_USDA=14.706
NC_035078.1	20581482	.	T	G	.	.	MAF_USDA=2.083
NC_035078.1	20581497	.	A	T	.	.	MAF_USDA=3.279
NC_035078.1	20581521	.	G	T	.	.	MAF_INRAE=7.595;MAF_USDA=22.353
NC_035078.1	20581529	.	C	T	.	.	MAF_INRAE=10.526;MAF_USDA=3.279
NC_035078.1	20581603	.	CATA	CATG	.	.	MAF_USDA=12.5
NC_035078.1	20581606	.	A	G	.	.	MAF_INRAE=5.0;MAF_USDA=5.738
NC_035078.1	20581612	.	T	C	.	.	MAF_INRAE=10.127;MAF_USDA=11.176
NC_035078.1	20581632	.	A	T	.	.	MAF_INRAE=17.722;MAF_USDA=34.706
NC_035078.1	20581649	.	A	G	.	.	MAF_INRAE=5.0;MAF_USDA=20.833
NC_035078.1	20581699	.	G	T	.	.	MAF_INRAE=10.127;MAF_USDA=13.529
NC_035078.1	20581763	.	T	G	.	.	MAF_INRAE=7.595;MAF_USDA=20.0
NC_035078.1	20581768	.	C	T	.	.	MAF_INRAE=49.367;MAF_USDA=36.471
NC_035078.1	20581812	.	A	T	.	.	MAF_USDA=1.639
NC_035078.1	20581816	.	G	T	.	.	MAF_INRAE=29.114;MAF_USDA=24.706
NC_035078.1	20581884	.	C	A	.	.	MAF_USDA=2.5
NC_035078.1	20581911	.	C	A	.	.	MAF_INRAE=1.667;MAF_USDA=1.639
NC_035078.1	20581919	.	C	G	.	.	MAF_USDA=3.279
NC_035078.1	20581969	.	T	C	.	.	MAF_INRAE=26.667;MAF_USDA=7.927
NC_035078.1	20582071	.	T	C	.	.	MAF_USDA=3.39
NC_035078.1	20582101	.	A	T	.	.	MAF_USDA=1.695
NC_035078.1	20582104	.	C	T	.	.	MAF_USDA=1.695
NC_035078.1	20582148	.	T	C	.	.	MAF_USDA=34.746
NC_035078.1	20582614	.	G	A	.	.	MAF_USDA=4.098
NC_035078.1	20582635	.	A	G	.	.	MAF_USDA=24.118
NC_035078.1	20582710	.	T	C	.	.	MAF_USDA=1.639
NC_035078.1	20582739	.	T	G	.	.	MAF_INRAE=49.367;MAF_USDA=34.118
NC_035078.1	20582789	.	A	C	.	.	MAF_INRAE=10.526;MAF_USDA=10.119
NC_035078.1	20582846	.	C	A	.	.	MAF_INRAE=37.342;MAF_USDA=44.118
NC_035078.1	20583194	.	C	G	.	.	MAF_USDA=4.706
NC_035078.1	20583291	.	G	A	.	.	MAF_USDA=3.529
NC_035078.1	20583316	.	T	A	.	.	MAF_USDA=2.459
NC_035078.1	20583366	.	G	A	.	.	MAF_USDA=1.639
NC_035078.1	20583387	.	A	C	.	.	MAF_INRAE=40.506;MAF_USDA=24.706
NC_035078.1	20583411	.	A	T	.	.	MAF_INRAE=45.0
NC_035078.1	20583412	.	T	A	.	.	MAF_INRAE=45.833
NC_035078.1	20583416	.	G	T	.	.	MAF_USDA=1.639
NC_035078.1	20583459	.	A	C	.	.	MAF_INRAE=46.835;MAF_USDA=39.412
NC_035078.1	20583483	.	G	A	.	.	MAF_INRAE=40.506;MAF_USDA=42.353
NC_035078.1	20583504	.	G	A	.	.	MAF_INRAE=46.835;MAF_USDA=40.0
NC_035078.1	20583547	.	G	T	.	.	MAF_USDA=7.647
NC_035078.1	20583611	.	C	A	.	.	MAF_USDA=1.639
NC_035078.1	20583712	.	G	T	.	.	MAF_USDA=1.639
NC_035078.1	20583942	.	G	A	.	.	MAF_USDA=4.167
NC_035078.1	20583971	.	C	A	.	.	MAF_INRAE=15.789
NC_035078.1	20584185	.	G	A	.	.	MAF_INRAE=12.658;MAF_USDA=35.119
NC_035078.1	20584235	.	T	A	.	.	MAF_USDA=2.083
NC_035078.1	20584297	.	A	G	.	.	MAF_INRAE=49.367;MAF_USDA=48.824
NC_035078.1	20584371	.	G	A	.	.	MAF_USDA=8.333
NC_035078.1	20584524	.	C	T	.	.	MAF_USDA=8.333
NC_035078.1	20584556	.	C	T	.	.	MAF_USDA=1.639
NC_035078.1	20584637	.	G	A	.	.	MAF_USDA=1.639
NC_035078.1	20584739	.	C	A	.	.	MAF_INRAE=38.608;MAF_USDA=7.059
NC_035078.1	20584770	.	T	C	.	.	MAF_INRAE=14.557;MAF_USDA=27.059
NC_035078.1	20584797	.	G	A	.	.	MAF_USDA=1.639
NC_035078.1	20584945	.	A	G	.	.	MAF_INRAE=47.468;MAF_USDA=47.647
NC_035078.1	20585021	.	C	A	.	.	MAF_USDA=1.639
NC_035078.1	20585106	.	G	A	.	.	MAF_USDA=1.639
NC_035078.1	20585173	.	C	T	.	.	MAF_INRAE=43.038;MAF_USDA=15.882
NC_035078.1	20585178	.	G	A	.	.	MAF_USDA=8.333
NC_035078.1	20585185	.	A	G	.	.	MAF_INRAE=42.405;MAF_USDA=39.412
NC_035078.1	20585226	.	A	C	.	.	MAF_INRAE=12.658;MAF_USDA=24.706
NC_035078.1	20585247	.	A	G	.	.	MAF_INRAE=43.038;MAF_USDA=25.882
NC_035078.1	20585340	.	G	T	.	.	MAF_USDA=1.639
NC_035078.1	20585365	.	A	G	.	.	MAF_INRAE=10.526;MAF_USDA=4.918
NC_035078.1	20585393	.	T	C	.	.	MAF_INRAE=12.658;MAF_USDA=27.647
NC_035078.1	20585426	.	A	G	.	.	MAF_INRAE=49.367;MAF_USDA=28.824
NC_035078.1	20585488	.	G	A	.	.	MAF_USDA=11.765
NC_035078.1	20585549	.	T	C	.	.	MAF_INRAE=14.557;MAF_USDA=43.529
NC_035078.1	20585571	.	A	G	.	.	MAF_INRAE=10.127;MAF_USDA=28.824
NC_035078.1	20585572	.	G	C	.	.	MAF_INRAE=10.0;MAF_USDA=28.824
NC_035078.1	20585615	.	T	A	.	.	MAF_INRAE=10.127;MAF_USDA=30.0
NC_035078.1	20585720	.	A	T	.	.	MAF_INRAE=15.19;MAF_USDA=10.0
NC_035078.1	20585963	.	T	C	.	.	MAF_INRAE=48.734;MAF_USDA=32.941
NC_035078.1	20585972	.	G	A	.	.	MAF_INRAE=7.595;MAF_USDA=2.941
NC_035078.1	20586055	.	C	T	.	.	MAF_USDA=2.459
NC_035078.1	20586171	.	A	C	.	.	MAF_USDA=2.459
NC_035078.1	20586233	.	C	T	.	.	MAF_USDA=6.471
NC_035078.1	20586236	.	G	A	.	.	MAF_USDA=1.639
NC_035078.1	20586268	.	T	G	.	.	MAF_USDA=14.754
NC_035078.1	20586308	.	G	A	.	.	MAF_USDA=2.459
NC_035078.1	20586356	.	G	A	.	.	MAF_USDA=2.083
NC_035078.1	20586370	.	C	T	.	.	MAF_INRAE=13.924;MAF_USDA=15.294
NC_035078.1	20586377	.	T	C	.	.	MAF_USDA=8.235
NC_035078.1	20586378	.	G	A	.	.	MAF_USDA=4.098
NC_035078.1	20586414	.	G	T	.	.	MAF_USDA=1.765
NC_035078.1	20586444	.	A	G	.	.	MAF_INRAE=22.152;MAF_USDA=15.882
NC_035078.1	20586475	.	G	A	.	.	MAF_INRAE=29.114;MAF_USDA=42.941
NC_035078.1	20586476	.	A	T	.	.	MAF_INRAE=21.667;MAF_USDA=42.941
NC_035078.1	20586493	.	T	C	.	.	MAF_INRAE=8.228;MAF_USDA=4.118
NC_035078.1	20586504	.	T	G	.	.	MAF_USDA=2.459
NC_035078.1	20586527	.	G	A	.	.	MAF_INRAE=43.671;MAF_USDA=41.765
NC_035078.1	20586594	.	C	T	.	.	MAF_INRAE=10.127;MAF_USDA=5.294
NC_035078.1	20586605	.	T	C	.	.	MAF_INRAE=9.167
NC_035078.1	20586772	.	A	C	.	.	MAF_INRAE=37.975;MAF_USDA=5.294
NC_035078.1	20586793	.	G	A	.	.	MAF_INRAE=48.101;MAF_USDA=47.059
NC_035078.1	20586858	.	A	G	.	.	MAF_USDA=3.279
NC_035078.1	20586941	.	A	T	.	.	MAF_INRAE=25.949;MAF_USDA=31.765
NC_035078.1	20586964	.	T	A	.	.	MAF_USDA=5.294
NC_035078.1	20586987	.	A	G	.	.	MAF_INRAE=13.291;MAF_USDA=4.118
NC_035078.1	20587158	.	G	A	.	.	MAF_USDA=2.459
NC_035078.1	20587217	.	T	G	.	.	MAF_INRAE=6.962;MAF_USDA=15.882
NC_035078.1	20587262	.	T	C	.	.	MAF_INRAE=13.924;MAF_USDA=20.833
NC_035078.1	20587283	.	T	G	.	.	MAF_INRAE=3.797;MAF_USDA=9.412
NC_035078.1	20587320	.	G	A	.	.	MAF_USDA=1.639
NC_035078.1	20587380	.	G	A	.	.	MAF_INRAE=18.987;MAF_USDA=8.235
NC_035078.1	20587504	.	C	T	.	.	MAF_USDA=1.667
NC_035078.1	20587660	.	A	T	.	.	MAF_USDA=1.639
NC_035078.1	20587811	.	G	T	.	.	MAF_INRAE=14.557;MAF_USDA=27.059
NC_035078.1	20587867	.	T	G	.	.	MAF_USDA=2.459
NC_035078.1	20587884	.	G	A	.	.	MAF_INRAE=14.557;MAF_USDA=28.235
NC_035078.1	20587930	.	A	C	.	.	MAF_INRAE=25.316;MAF_USDA=12.941
NC_035078.1	20587957	.	T	G	.	.	MAF_INRAE=28.333
NC_035078.1	20587994	.	A	G	.	.	MAF_INRAE=14.557;MAF_USDA=27.059
NC_035078.1	20588028	.	T	G	.	.	MAF_USDA=2.941
NC_035078.1	20588211	.	G	A	.	.	MAF_USDA=3.279
NC_035078.1	20588326	.	C	T	.	.	MAF_USDA=2.083
NC_035078.1	20588363	.	G	A	.	.	MAF_USDA=8.333
NC_035078.1	20588492	.	G	T	.	.	MAF_USDA=3.279
NC_035078.1	20588499	.	T	G	.	.	MAF_INRAE=18.354;MAF_USDA=6.471
NC_035078.1	20588524	.	A	T	.	.	MAF_INRAE=5.0;MAF_USDA=2.353
NC_035078.1	20588629	.	G	A	.	.	MAF_USDA=2.459
NC_035078.1	20588688	.	C	T	.	.	MAF_INRAE=9.167
NC_035078.1	20588726	.	T	C	.	.	MAF_USDA=8.333
NC_035078.1	20588738	.	T	G	.	.	MAF_USDA=1.667
NC_035078.1	20588762	.	C	A	.	.	MAF_INRAE=37.342;MAF_USDA=5.294
NC_035078.1	20588791	.	A	G	.	.	MAF_INRAE=8.228;MAF_USDA=7.059
NC_035078.1	20588807	.	T	C	.	.	MAF_INRAE=8.228;MAF_USDA=6.471
NC_035078.1	20588835	.	T	C	.	.	MAF_INRAE=25.316;MAF_USDA=10.0
NC_035078.1	20588942	.	T	G	.	.	MAF_INRAE=33.544;MAF_USDA=20.588
NC_035078.1	20589033	.	C	G	.	.	MAF_USDA=1.639
NC_035078.1	20589054	.	C	T	.	.	MAF_USDA=1.639
NC_035078.1	20589159	.	G	A	.	.	MAF_INRAE=37.975;MAF_USDA=4.118
NC_035078.1	20589257	.	C	T	.	.	MAF_INRAE=24.684;MAF_USDA=11.176
NC_035078.1	20589301	.	C	T	.	.	MAF_USDA=5.0
NC_035078.1	20589323	.	T	C	.	.	MAF_INRAE=10.526;MAF_USDA=1.639
NC_035078.1	20589529	.	C	T	.	.	MAF_USDA=1.667
NC_035078.1	20589697	.	G	T	.	.	MAF_INRAE=10.526;MAF_USDA=1.667
NC_035078.1	20589993	.	C	A	.	.	MAF_USDA=1.639
NC_035078.1	20590003	.	C	T	.	.	MAF_USDA=1.639
NC_035078.1	20590007	.	G	C	.	.	MAF_INRAE=9.167;MAF_USDA=5.738
NC_035078.1	20590058	.	T	C	.	.	MAF_INRAE=32.911;MAF_USDA=18.824
NC_035078.1	20590500	.	A	C	.	.	MAF_INRAE=8.228;MAF_USDA=2.941
NC_035078.1	20590582	.	C	A	.	.	MAF_USDA=1.639
NC_035078.1	20590657	.	T	G	.	.	MAF_INRAE=37.975;MAF_USDA=4.706
NC_035078.1	20590725	.	C	T	.	.	MAF_INRAE=10.526;MAF_USDA=1.639
NC_035078.1	20591148	.	T	G	.	.	MAF_USDA=8.333
NC_035078.1	20591172	.	A	G	.	.	MAF_INRAE=25.316;MAF_USDA=8.824
NC_035078.1	20591186	.	T	C	.	.	MAF_USDA=8.333
NC_035078.1	20591197	.	T	G	.	.	MAF_USDA=1.639
NC_035078.1	20591230	.	T	C	.	.	MAF_INRAE=33.544;MAF_USDA=19.643
NC_035078.1	20591338	.	C	G	.	.	MAF_USDA=4.706
NC_035078.1	20591382	.	C	T	.	.	MAF_USDA=10.0
NC_035078.1	20591383	.	A	T	.	.	MAF_USDA=6.25
NC_035078.1	20591384	.	G	C	.	.	MAF_USDA=6.25
NC_035078.1	20591385	.	G	T	.	.	MAF_INRAE=7.5;MAF_USDA=8.333
NC_035078.1	20591453	.	C	A	.	.	MAF_USDA=2.459
NC_035078.1	20591529	.	C	T	.	.	MAF_INRAE=9.167;MAF_USDA=2.459
NC_035078.1	20591598	.	G	A	.	.	MAF_USDA=7.647
NC_035078.1	20591702	.	A	T	.	.	MAF_INRAE=14.557;MAF_USDA=32.353
NC_035078.1	20591755	.	G	A	.	.	MAF_INRAE=32.911;MAF_USDA=20.0
NC_035078.1	20591870	.	G	A	.	.	MAF_INRAE=33.544;MAF_USDA=18.235
NC_035078.1	20592016	.	T	G	.	.	MAF_USDA=4.167
NC_035078.1	20592028	.	G	T	.	.	MAF_INRAE=18.987;MAF_USDA=6.471
NC_035078.1	20592044	.	T	C	.	.	MAF_INRAE=25.316;MAF_USDA=12.353
NC_035078.1	20592078	.	T	C	.	.	MAF_USDA=7.377
NC_035078.1	20592095	.	A	G	.	.	MAF_INRAE=25.316;MAF_USDA=11.765
NC_035078.1	20592163	.	A	G	.	.	MAF_INRAE=13.924;MAF_USDA=23.529
NC_035078.1	20592173	.	C	T	.	.	MAF_USDA=1.639
NC_035078.1	20592202	.	G	A	.	.	MAF_USDA=1.639
NC_035078.1	20592315	.	T	A	.	.	MAF_INRAE=6.329
NC_035078.1	20592352	.	T	C	.	.	MAF_USDA=4.918
NC_035078.1	20592381	.	C	A	.	.	MAF_INRAE=8.333;MAF_USDA=5.882
NC_035078.1	20592445	.	A	T	.	.	MAF_USDA=1.639
NC_035078.1	20592457	.	C	A	.	.	MAF_USDA=1.639
NC_035078.1	20592540	.	A	T	.	.	MAF_INRAE=16.456;MAF_USDA=25.882
NC_035078.1	20592605	.	T	C	.	.	MAF_USDA=1.639
NC_035078.1	20592662	.	A	C	.	.	MAF_USDA=2.459
NC_035078.1	20592674	.	G	A	.	.	MAF_USDA=4.098
NC_035078.1	20592800	.	A	C	.	.	MAF_INRAE=17.722;MAF_USDA=12.353
NC_035078.1	20592817	.	C	T	.	.	MAF_USDA=1.639
NC_035078.1	20592860	.	G	T	.	.	MAF_USDA=1.639
NC_035078.1	20592946	.	A	G	.	.	MAF_USDA=2.459
NC_035078.1	20592956	.	A	T	.	.	MAF_USDA=9.091
NC_035078.1	20593084	.	T	A	.	.	MAF_USDA=6.25
NC_035078.1	20593114	.	T	C	.	.	MAF_INRAE=12.025;MAF_USDA=13.529
NC_035078.1	20593122	.	A	C	.	.	MAF_INRAE=12.025;MAF_USDA=11.765
NC_035078.1	20593126	.	C	A	.	.	MAF_INRAE=12.5;MAF_USDA=11.765
NC_035078.1	20593173	.	C	G	.	.	MAF_INRAE=12.025
NC_035078.1	20593174	.	C	A	.	.	MAF_INRAE=12.5
NC_035078.1	20593175	.	C	A	.	.	MAF_INRAE=12.5
NC_035078.1	20593257	.	T	C	.	.	MAF_INRAE=38.608;MAF_USDA=24.706
NC_035078.1	20593302	.	T	G	.	.	MAF_USDA=1.639
NC_035078.1	20593311	.	G	T	.	.	MAF_USDA=6.557
NC_035078.1	20593391	.	G	A	.	.	MAF_INRAE=9.167
NC_035078.1	20593431	.	T	A	.	.	MAF_INRAE=12.025;MAF_USDA=12.353
NC_035078.1	20593512	.	C	G	.	.	MAF_USDA=2.459
NC_035078.1	20593592	.	A	G,*	.	.	MAF_INRAE=10.526;MAF_USDA=1.639
NC_035078.1	20593674	.	G	C	.	.	MAF_INRAE=12.658;MAF_USDA=12.353
NC_035078.1	20593681	.	T	G	.	.	MAF_INRAE=12.658;MAF_USDA=12.353
NC_035078.1	20593728	.	C	T	.	.	MAF_INRAE=12.658;MAF_USDA=12.353
NC_035078.1	20593809	.	C	G	.	.	MAF_INRAE=37.975;MAF_USDA=5.882
NC_035078.1	20593843	.	G	A	.	.	MAF_INRAE=19.62;MAF_USDA=6.471
NC_035078.1	20593859	.	A	C	.	.	MAF_INRAE=8.861;MAF_USDA=8.824
NC_035078.1	20593881	.	T	A	.	.	MAF_INRAE=12.658;MAF_USDA=14.706
NC_035078.1	20593883	.	A	T	.	.	MAF_USDA=2.459
NC_035078.1	20593887	.	T	A	.	.	MAF_USDA=8.333
NC_035078.1	20593914	.	T	G	.	.	MAF_USDA=2.459
NC_035078.1	20593949	.	T	G	.	.	MAF_USDA=1.639
NC_035078.1	20593960	.	T	G	.	.	MAF_USDA=1.639
NC_035078.1	20593961	.	C	T	.	.	MAF_USDA=12.5
NC_035078.1	20593965	.	G	T	.	.	MAF_INRAE=28.333;MAF_USDA=34.118
NC_035078.1	20594053	.	T	G	.	.	MAF_INRAE=13.291;MAF_USDA=14.706
NC_035078.1	20594103	.	A	G	.	.	MAF_USDA=12.295
NC_035078.1	20594251	.	T	C	.	.	MAF_USDA=1.639
NC_035078.1	20594305	.	C	T	.	.	MAF_INRAE=8.228;MAF_USDA=2.941
NC_035078.1	20594320	.	T	G	.	.	MAF_INRAE=5.0;MAF_USDA=4.706
NC_035078.1	20594368	.	T	C	.	.	MAF_INRAE=12.658;MAF_USDA=14.118
NC_035078.1	20594370	.	T	C	.	.	MAF_INRAE=13.924;MAF_USDA=38.824
NC_035078.1	20594378	.	G	A	.	.	MAF_INRAE=5.0;MAF_USDA=2.353
NC_035078.1	20594517	.	T	A	.	.	MAF_USDA=43.75
NC_035078.1	20594591	.	G	A	.	.	MAF_USDA=2.459
NC_035078.1	20594592	.	G	A	.	.	MAF_USDA=12.941
NC_035078.1	20594725	.	C	T	.	.	MAF_INRAE=8.861;MAF_USDA=7.059
NC_035078.1	20594748	.	A	T	.	.	MAF_USDA=2.083
NC_035078.1	20594911	.	C	T	.	.	MAF_INRAE=3.797;MAF_USDA=14.118
NC_035078.1	20594940	.	C	A	.	.	MAF_USDA=1.639
NC_035078.1	20594941	.	A	G	.	.	MAF_INRAE=8.861;MAF_USDA=4.706
NC_035078.1	20594958	.	C	A	.	.	MAF_INRAE=12.658;MAF_USDA=13.529
NC_035078.1	20594967	.	C	T	.	.	MAF_INRAE=37.975;MAF_USDA=5.882
NC_035078.1	20594995	.	G	C	.	.	MAF_USDA=1.639
NC_035078.1	20595010	.	C	A	.	.	MAF_INRAE=12.658;MAF_USDA=14.706
NC_035078.1	20595166	.	A	G	.	.	MAF_INRAE=12.658;MAF_USDA=14.881
NC_035078.1	20595197	.	G	A	.	.	MAF_INRAE=6.329;MAF_USDA=11.765
NC_035078.1	20595292	.	C	A	.	.	MAF_INRAE=8.861;MAF_USDA=8.824
NC_035078.1	20595323	.	G	A	.	.	MAF_USDA=1.639
NC_035078.1	20595331	.	C	A	.	.	MAF_INRAE=32.911;MAF_USDA=35.882
NC_035078.1	20595363	.	G	A	.	.	MAF_INRAE=10.127;MAF_USDA=8.824
NC_035078.1	20595414	.	C	T	.	.	MAF_USDA=3.279
NC_035078.1	20595429	.	A	T	.	.	MAF_INRAE=19.62;MAF_USDA=5.882
NC_035078.1	20595459	.	A	C	.	.	MAF_INRAE=12.658;MAF_USDA=14.706
NC_035078.1	20595647	.	T	C	.	.	MAF_INRAE=8.861;MAF_USDA=7.059
NC_035078.1	20595726	.	A	T	.	.	MAF_USDA=2.459
NC_035078.1	20595746	.	C	T	.	.	MAF_INRAE=12.658;MAF_USDA=14.706
NC_035078.1	20595764	.	G	A	.	.	MAF_USDA=3.279
NC_035078.1	20595790	.	C	T	.	.	MAF_USDA=1.639
NC_035078.1	20595809	.	G	A	.	.	MAF_INRAE=19.62;MAF_USDA=5.882
NC_035078.1	20595842	.	G	T	.	.	MAF_INRAE=6.329
NC_035078.1	20595847	.	C	T	.	.	MAF_INRAE=8.228;MAF_USDA=2.941
NC_035078.1	20595979	.	A	G	.	.	MAF_INRAE=5.0;MAF_USDA=2.353
NC_035078.1	20595991	.	A	C	.	.	MAF_INRAE=47.468;MAF_USDA=27.647
NC_035078.1	20596108	.	G	A	.	.	MAF_USDA=1.639
NC_035078.1	20596120	.	C	T	.	.	MAF_USDA=2.459
NC_035078.1	20596142	.	G	A	.	.	MAF_INRAE=19.62;MAF_USDA=6.471
NC_035078.1	20596244	.	A	T	.	.	MAF_INRAE=5.263
NC_035078.1	20596256	.	C	T	.	.	MAF_INRAE=3.797;MAF_USDA=18.235
NC_035078.1	20596268	.	C	A	.	.	MAF_INRAE=12.658;MAF_USDA=12.353
NC_035078.1	20596335	.	T	C	.	.	MAF_INRAE=20.253;MAF_USDA=50.0
NC_035078.1	20596359	.	T	G	.	.	MAF_INRAE=8.861;MAF_USDA=5.882
NC_035078.1	20596502	.	T	A	.	.	MAF_INRAE=39.873;MAF_USDA=32.787
NC_035078.1	20596534	.	A	T	.	.	MAF_INRAE=8.861;MAF_USDA=5.294
NC_035078.1	20596591	.	C	G	.	.	MAF_INRAE=12.658
NC_035078.1	20596611	.	G	T	.	.	MAF_USDA=2.083
NC_035078.1	20596706	.	C	A	.	.	MAF_INRAE=12.658;MAF_USDA=14.118
NC_035078.1	20596758	.	A	C	.	.	MAF_INRAE=12.658;MAF_USDA=14.118
NC_035078.1	20596806	.	C	G	.	.	MAF_USDA=1.667
NC_035078.1	20596823	.	C	T	.	.	MAF_INRAE=12.658;MAF_USDA=13.69
NC_035078.1	20596858	.	T	G	.	.	MAF_INRAE=6.329;MAF_USDA=5.882
NC_035078.1	20596861	.	T	C	.	.	MAF_INRAE=13.924;MAF_USDA=37.647
NC_035078.1	20596934	.	G	T	.	.	MAF_INRAE=8.228;MAF_USDA=2.941
NC_035078.1	20596955	.	C	T	.	.	MAF_INRAE=12.658;MAF_USDA=14.118
NC_035078.1	20597011	.	C	G	.	.	MAF_INRAE=13.924;MAF_USDA=38.235
NC_035078.1	20597020	.	A	G	.	.	MAF_USDA=1.639
NC_035078.1	20597083	.	A	G	.	.	MAF_INRAE=12.658;MAF_USDA=14.881
NC_035078.1	20597109	.	A	G	.	.	MAF_INRAE=12.658;MAF_USDA=14.881
NC_035078.1	20597111	.	G	A	.	.	MAF_INRAE=13.333;MAF_USDA=13.69
NC_035078.1	20597126	.	A	T	.	.	MAF_USDA=3.279
NC_035078.1	20597164	.	A	T	.	.	MAF_INRAE=12.658;MAF_USDA=14.706
NC_035078.1	20597178	.	G	T	.	.	MAF_INRAE=12.658;MAF_USDA=21.765
NC_035078.1	20597182	.	T	G	.	.	MAF_INRAE=9.167;MAF_USDA=1.176
NC_035078.1	20597298	.	C	A	.	.	MAF_INRAE=32.911;MAF_USDA=35.294
NC_035078.1	20597352	.	T	C	.	.	MAF_USDA=1.639
NC_035078.1	20597377	.	C	T	.	.	MAF_INRAE=9.167;MAF_USDA=16.667
NC_035078.1	20597486	.	T	C	.	.	MAF_INRAE=8.861;MAF_USDA=5.882
NC_035078.1	20597569	.	A	T	.	.	MAF_USDA=1.639
NC_035078.1	20597587	.	T	G	.	.	MAF_INRAE=15.789;MAF_USDA=2.459
NC_035078.1	20597589	.	A	G	.	.	MAF_INRAE=12.658;MAF_USDA=14.118
NC_035078.1	20597593	.	C	A	.	.	MAF_USDA=3.279
NC_035078.1	20597613	.	G	T	.	.	MAF_USDA=1.639
NC_035078.1	20597625	.	A	G	.	.	MAF_INRAE=12.658;MAF_USDA=15.294
NC_035078.1	20597653	.	G	C	.	.	MAF_INRAE=12.658;MAF_USDA=14.706
NC_035078.1	20597692	.	T	G	.	.	MAF_USDA=5.882
NC_035078.1	20597819	.	G	A	.	.	MAF_INRAE=12.658;MAF_USDA=13.529
NC_035078.1	20597829	.	G	A	.	.	MAF_INRAE=9.167;MAF_USDA=7.059
NC_035078.1	20597892	.	C	T	.	.	MAF_INRAE=8.861;MAF_USDA=8.235
NC_035078.1	20597922	.	C	A	.	.	MAF_USDA=2.459
NC_035078.1	20597957	.	G	T	.	.	MAF_USDA=8.333
NC_035078.1	20597966	.	A	C	.	.	MAF_INRAE=13.924;MAF_USDA=37.059
NC_035078.1	20598097	.	T	G	.	.	MAF_USDA=8.333
NC_035078.1	20598101	.	T	A	.	.	MAF_INRAE=10.526
NC_035078.1	20598187	.	T	G	.	.	MAF_INRAE=39.873;MAF_USDA=36.747
NC_035078.1	20598195	.	C	A	.	.	MAF_INRAE=37.342;MAF_USDA=6.024
NC_035078.1	20598228	.	C	A	.	.	MAF_USDA=1.695
NC_035078.1	20598258	.	G	A	.	.	MAF_USDA=1.695
NC_035078.1	20598277	.	G	T	.	.	MAF_USDA=2.542
NC_035078.1	20598296	.	G	A	.	.	MAF_USDA=1.695
NC_035078.1	20598313	.	T	G	.	.	MAF_USDA=8.434
NC_035078.1	20598333	.	G	A	.	.	MAF_USDA=1.695
NC_035078.1	20598402	.	C	G	.	.	MAF_INRAE=36.842;MAF_USDA=40.854
NC_035078.1	20598513	.	C	T	.	.	MAF_INRAE=20.253;MAF_USDA=47.647
NC_035078.1	20598624	.	A	G	.	.	MAF_USDA=3.279
NC_035078.1	20598700	.	A	G	.	.	MAF_INRAE=20.886;MAF_USDA=47.647
NC_035078.1	20598703	.	T	G	.	.	MAF_INRAE=15.833;MAF_USDA=50.0
NC_035078.1	20598729	.	T	G	.	.	MAF_INRAE=5.0;MAF_USDA=2.353
NC_035078.1	20598730	.	T	G	.	.	MAF_USDA=1.639
NC_035078.1	20598853	.	G	A	.	.	MAF_INRAE=19.62;MAF_USDA=6.471
NC_035078.1	20598993	.	A	T	.	.	MAF_INRAE=9.167;MAF_USDA=1.176
NC_035078.1	20599029	.	G	T	.	.	MAF_USDA=1.639
NC_035078.1	20599033	.	G	A	.	.	MAF_INRAE=20.253;MAF_USDA=44.706
NC_035078.1	20599195	.	T	G	.	.	MAF_USDA=1.639
NC_035078.1	20599217	.	G	C	.	.	MAF_USDA=6.471
NC_035078.1	20599258	.	A	C	.	.	MAF_INRAE=32.911;MAF_USDA=34.706
NC_035078.1	20599275	.	C	T	.	.	MAF_USDA=1.639
NC_035078.1	20599303	.	G	A	.	.	MAF_INRAE=20.253;MAF_USDA=47.647
NC_035078.1	20599306	.	G	A	.	.	MAF_INRAE=5.0;MAF_USDA=2.353
NC_035078.1	20599432	.	A	T	.	.	MAF_INRAE=20.253;MAF_USDA=44.118
NC_035078.1	20599483	.	G	A	.	.	MAF_USDA=8.333
NC_035078.1	20599881	.	G	T,A	.	.	MAF_INRAE=6.329;MAF_USDA=8.333
NC_035078.1	20599882	.	G	C	.	.	MAF_INRAE=3.333
NC_035078.1	20599989	.	G	A	.	.	MAF_INRAE=19.62;MAF_USDA=6.471
NC_035078.1	20600022	.	C	A	.	.	MAF_INRAE=13.924;MAF_USDA=39.412
NC_035078.1	20600032	.	T	C	.	.	MAF_USDA=1.639
NC_035078.1	20600034	.	T	C	.	.	MAF_INRAE=32.911;MAF_USDA=29.762
NC_035078.1	20600040	.	T	C	.	.	MAF_INRAE=44.304;MAF_USDA=19.643
NC_035078.1	20600109	.	A	C	.	.	MAF_USDA=1.639
NC_035078.1	20600253	.	G	T	.	.	MAF_INRAE=37.975;MAF_USDA=6.471
NC_035078.1	20600343	.	T	C	.	.	MAF_INRAE=5.0;MAF_USDA=2.353
NC_035078.1	20600392	.	C	A	.	.	MAF_USDA=1.639
NC_035078.1	20600403	.	A	C	.	.	MAF_USDA=2.083
NC_035078.1	20600425	.	G	C	.	.	MAF_USDA=2.459
NC_035078.1	20600433	.	C	T	.	.	MAF_USDA=8.197
NC_035078.1	20600434	.	A	G	.	.	MAF_USDA=1.639
NC_035078.1	20600510	.	A	G	.	.	MAF_USDA=1.639
NC_035078.1	20600562	.	C	T	.	.	MAF_USDA=8.333
NC_035078.1	20600566	.	A	G	.	.	MAF_INRAE=8.861;MAF_USDA=7.647
NC_035078.1	20600648	.	T	C	.	.	MAF_USDA=1.639
NC_035078.1	20600665	.	T	G	.	.	MAF_INRAE=37.975;MAF_USDA=5.294
NC_035078.1	20601375	.	A	G	.	.	MAF_USDA=39.13
NC_035078.1	20601905	.	C	A	.	.	MAF_USDA=6.557
NC_035078.1	20602048	.	G	A	.	.	MAF_USDA=2.459
NC_035078.1	20602060	.	C	T	.	.	MAF_INRAE=8.228;MAF_USDA=7.143
NC_035078.1	20602129	.	C	T	.	.	MAF_USDA=7.377
NC_035078.1	20602267	.	A	G	.	.	MAF_INRAE=19.62;MAF_USDA=5.952
NC_035078.1	20602279	.	A	C	.	.	MAF_INRAE=8.861;MAF_USDA=7.143
NC_035078.1	20602284	.	G	A	.	.	MAF_INRAE=19.62;MAF_USDA=5.952
NC_035078.1	20602296	.	T	G	.	.	MAF_INRAE=5.0;MAF_USDA=2.381
NC_035078.1	20602356	.	A	C	.	.	MAF_USDA=1.667
NC_035078.1	20602369	.	C	T	.	.	MAF_INRAE=8.861;MAF_USDA=6.548
NC_035078.1	20602461	.	G	A	.	.	MAF_USDA=3.571
NC_035078.1	20602473	.	T	C	.	.	MAF_USDA=1.667
NC_035078.1	20602514	.	A	G	.	.	MAF_USDA=1.667
NC_035078.1	20602546	.	C	A	.	.	MAF_INRAE=12.658;MAF_USDA=7.143
NC_035078.1	20602548	.	A	C	.	.	MAF_INRAE=8.333;MAF_USDA=7.143
NC_035078.1	20602549	.	A	T	.	.	MAF_INRAE=10.0;MAF_USDA=10.119
NC_035078.1	20602550	.	T	A	.	.	MAF_INRAE=5.0;MAF_USDA=2.381
NC_035078.1	20602557	.	G	A	.	.	MAF_USDA=3.333
NC_035078.1	20602574	.	G	A	.	.	MAF_USDA=1.667
NC_035078.1	20602582	.	T	A	.	.	MAF_INRAE=9.494;MAF_USDA=6.548
NC_035078.1	20602620	.	G	T	.	.	MAF_INRAE=6.329
NC_035078.1	20602622	.	C	T	.	.	MAF_INRAE=19.62;MAF_USDA=6.548
NC_035078.1	20602649	.	C	A	.	.	MAF_INRAE=8.861;MAF_USDA=14.881
NC_035078.1	20602652	.	C	A	.	.	MAF_INRAE=13.924;MAF_USDA=43.452
NC_035078.1	20602737	.	A	C	.	.	MAF_INRAE=13.924;MAF_USDA=43.452
NC_035078.1	20602928	.	C	T	.	.	MAF_INRAE=33.544;MAF_USDA=33.333
NC_035078.1	20602936	.	A	G	.	.	MAF_USDA=1.667
NC_035078.1	20602957	.	C	T	.	.	MAF_INRAE=6.329
NC_035078.1	20603002	.	C	A	.	.	MAF_USDA=1.667
NC_035078.1	20603026	.	C	A	.	.	MAF_USDA=1.667
NC_035078.1	20603052	.	G	A	.	.	MAF_INRAE=40.506;MAF_USDA=19.643
NC_035078.1	20603135	.	G	A	.	.	MAF_USDA=1.639
NC_035078.1	20603139	.	A	C	.	.	MAF_INRAE=39.873;MAF_USDA=11.176
NC_035078.1	20603184	.	C	A	.	.	MAF_USDA=10.417
NC_035078.1	20603285	.	T	C	.	.	MAF_USDA=22.353
NC_035078.1	20603384	.	T	G	.	.	MAF_INRAE=5.0;MAF_USDA=4.118
NC_035078.1	20603441	.	A	G	.	.	MAF_INRAE=5.263
NC_035078.1	20603494	.	A	T	.	.	MAF_USDA=8.333
NC_035078.1	20603551	.	A	G	.	.	MAF_USDA=6.25
NC_035078.1	20603619	.	G	A	.	.	MAF_INRAE=13.924;MAF_USDA=35.882
NC_035078.1	20603654	.	A	C	.	.	MAF_INRAE=13.924;MAF_USDA=42.941
NC_035078.1	20603660	.	A	C	.	.	MAF_USDA=1.639
NC_035078.1	20603673	.	C	A	.	.	MAF_USDA=1.639
NC_035078.1	20603679	.	A	G	.	.	MAF_INRAE=13.924;MAF_USDA=44.118
NC_035078.1	20603680	.	G	C	.	.	MAF_INRAE=5.0;MAF_USDA=3.529
NC_035078.1	20603691	.	T	G	.	.	MAF_USDA=1.639
NC_035078.1	20603698	.	C	T	.	.	MAF_INRAE=13.924;MAF_USDA=41.765
NC_035078.1	20603707	.	G	A	.	.	MAF_INRAE=13.924;MAF_USDA=42.353
NC_035078.1	20603723	.	G	T	.	.	MAF_USDA=1.639
NC_035078.1	20603806	.	G	A	.	.	MAF_INRAE=12.658;MAF_USDA=10.0
NC_035078.1	20603810	.	C	T	.	.	MAF_INRAE=15.789;MAF_USDA=2.353
NC_035078.1	20603839	.	G	C	.	.	MAF_USDA=4.098
NC_035078.1	20603863	.	A	G	.	.	MAF_INRAE=26.582;MAF_USDA=23.529
NC_035078.1	20603890	.	A	G	.	.	MAF_INRAE=13.924;MAF_USDA=45.294
NC_035078.1	20603897	.	G	A	.	.	MAF_USDA=3.279
NC_035078.1	20603968	.	T	A	.	.	MAF_INRAE=29.114;MAF_USDA=22.353
NC_035078.1	20604058	.	C	T	.	.	MAF_INRAE=15.19;MAF_USDA=30.0
NC_035078.1	20604071	.	A	C	.	.	MAF_INRAE=6.329
NC_035078.1	20604085	.	G	T	.	.	MAF_INRAE=13.924;MAF_USDA=37.647
NC_035078.1	20604091	.	C	T	.	.	MAF_INRAE=19.62;MAF_USDA=6.471
NC_035078.1	20604153	.	G	A	.	.	MAF_USDA=4.237
NC_035078.1	20604186	.	T	A	.	.	MAF_USDA=3.39
NC_035078.1	20604227	.	T	A	.	.	MAF_USDA=2.353
NC_035078.1	20604278	.	A	G	.	.	MAF_INRAE=10.526;MAF_USDA=3.279
NC_035078.1	20604287	.	T	A	.	.	MAF_USDA=1.639
NC_035078.1	20604306	.	A	T	.	.	MAF_INRAE=7.595;MAF_USDA=4.706
NC_035078.1	20604307	.	C	T	.	.	MAF_INRAE=6.667;MAF_USDA=4.706
NC_035078.1	20604308	.	A	T	.	.	MAF_USDA=1.639
NC_035078.1	20604326	.	G	A	.	.	MAF_USDA=1.639
NC_035078.1	20604379	.	T	G	.	.	MAF_USDA=1.639
NC_035078.1	20604394	.	T	C	.	.	MAF_USDA=6.557
NC_035078.1	20604402	.	G	A	.	.	MAF_USDA=3.39
NC_035078.1	20604450	.	A	T	.	.	MAF_INRAE=47.468;MAF_USDA=25.294
NC_035078.1	20604481	.	T	G	.	.	MAF_INRAE=7.5
NC_035078.1	20604513	.	C	T	.	.	MAF_INRAE=12.658;MAF_USDA=38.824
NC_035078.1	20604533	.	T	G	.	.	MAF_INRAE=19.62;MAF_USDA=7.647
NC_035078.1	20604543	.	G	A	.	.	MAF_INRAE=34.81;MAF_USDA=18.235
NC_035078.1	20604564	.	C	T	.	.	MAF_INRAE=37.342;MAF_USDA=5.882
NC_035078.1	20604585	.	G	A	.	.	MAF_USDA=3.333
NC_035078.1	20604596	.	T	C	.	.	MAF_USDA=1.667
NC_035078.1	20604630	.	C	T	.	.	MAF_USDA=2.459
NC_035078.1	20604642	.	C	A	.	.	MAF_USDA=1.639
NC_035078.1	20604735	.	T	G	.	.	MAF_USDA=1.639
NC_035078.1	20604748	.	A	C	.	.	MAF_INRAE=12.658;MAF_USDA=40.164
NC_035078.1	20604825	.	C	T	.	.	MAF_INRAE=35.443;MAF_USDA=15.882
NC_035078.1	20605018	.	T	G	.	.	MAF_INRAE=13.291;MAF_USDA=48.824
NC_035078.1	20605030	.	C	T	.	.	MAF_USDA=1.639
NC_035078.1	20605072	.	C	T	.	.	MAF_USDA=3.279
NC_035078.1	20605141	.	C	T	.	.	MAF_INRAE=13.924;MAF_USDA=39.583
NC_035078.1	20605394	.	G	T	.	.	MAF_INRAE=13.924;MAF_USDA=49.412
NC_035078.1	20605452	.	C	A	.	.	MAF_USDA=1.667
NC_035078.1	20605460	.	T	A	.	.	MAF_USDA=2.5
NC_035078.1	20605562	.	A	T	.	.	MAF_INRAE=26.316;MAF_USDA=6.25
NC_035078.1	20605741	.	G	C	.	.	MAF_USDA=5.882
NC_035078.1	20605750	.	G	A	.	.	MAF_USDA=5.294
NC_035078.1	20605751	.	C	A	.	.	MAF_USDA=5.294
NC_035078.1	20605781	.	G	A	.	.	MAF_USDA=4.098
NC_035078.1	20605908	.	A	G	.	.	MAF_INRAE=16.667
NC_035078.1	20606074	.	T	G	.	.	MAF_USDA=1.639
NC_035078.1	20606088	.	C	T	.	.	MAF_INRAE=19.62;MAF_USDA=5.882
NC_035078.1	20606089	.	G	A	.	.	MAF_INRAE=22.785;MAF_USDA=36.471
NC_035078.1	20606121	.	A	G	.	.	MAF_INRAE=10.526;MAF_USDA=15.574
NC_035078.1	20606134	.	A	C	.	.	MAF_INRAE=9.167;MAF_USDA=16.471
NC_035078.1	20606156	.	A	C	.	.	MAF_INRAE=28.481;MAF_USDA=21.176
NC_035078.1	20606167	.	T	C	.	.	MAF_INRAE=10.526
NC_035078.1	20606178	.	T	A	.	.	MAF_INRAE=28.481;MAF_USDA=28.824
NC_035078.1	20606241	.	G	A	.	.	MAF_INRAE=30.38;MAF_USDA=36.471
NC_035078.1	20606260	.	G	A	.	.	MAF_INRAE=6.329
NC_035078.1	20606318	.	G	A	.	.	MAF_INRAE=9.494;MAF_USDA=1.765
NC_035078.1	20606501	.	A	G	.	.	MAF_INRAE=44.304;MAF_USDA=15.882
NC_035078.1	20606530	.	G	C	.	.	MAF_INRAE=3.797;MAF_USDA=18.235
NC_035078.1	20606543	.	C	T	.	.	MAF_USDA=13.934
NC_035078.1	20606551	.	C	A	.	.	MAF_INRAE=10.127;MAF_USDA=22.353
NC_035078.1	20606557	.	A	C	.	.	MAF_INRAE=26.582;MAF_USDA=17.647
NC_035078.1	20606558	.	C	G	.	.	MAF_USDA=2.941
NC_035078.1	20606584	.	G	A	.	.	MAF_USDA=2.941
NC_035078.1	20606624	.	A	C	.	.	MAF_INRAE=3.797;MAF_USDA=20.0
NC_035078.1	20606632	.	T	A	.	.	MAF_INRAE=10.127;MAF_USDA=7.647
NC_035078.1	20606633	.	A	T	.	.	MAF_INRAE=10.0;MAF_USDA=7.647
NC_035078.1	20606662	.	A	G	.	.	MAF_INRAE=18.354;MAF_USDA=38.824
NC_035078.1	20606695	.	T	A	.	.	MAF_INRAE=23.333
NC_035078.1	20606839	.	C	T	.	.	MAF_USDA=4.098
NC_035078.1	20607008	.	C	G	.	.	MAF_INRAE=5.0;MAF_USDA=2.353
NC_035078.1	20607011	.	G	A	.	.	MAF_INRAE=20.253;MAF_USDA=6.471
NC_035078.1	20607027	.	C	G	.	.	MAF_INRAE=19.62;MAF_USDA=22.941
NC_035078.1	20607086	.	G	A	.	.	MAF_USDA=3.279
NC_035078.1	20607261	.	C	T	.	.	MAF_INRAE=48.734;MAF_USDA=22.353
NC_035078.1	20607272	.	C	G	.	.	MAF_INRAE=8.861;MAF_USDA=16.471
NC_035078.1	20607328	.	C	T	.	.	MAF_USDA=2.459
NC_035078.1	20607378	.	G	T	.	.	MAF_INRAE=48.101;MAF_USDA=21.176
NC_035078.1	20607441	.	A	C	.	.	MAF_INRAE=10.127;MAF_USDA=5.294
NC_035078.1	20607500	.	C	T	.	.	MAF_INRAE=48.734;MAF_USDA=19.643
NC_035078.1	20607511	.	T	G	.	.	MAF_USDA=1.667
NC_035078.1	20607515	.	A	T	.	.	MAF_USDA=1.639
NC_035078.1	20607618	.	A	T	.	.	MAF_USDA=1.639
NC_035078.1	20607631	.	C	G	.	.	MAF_USDA=29.167
NC_035078.1	20607641	.	G	A	.	.	MAF_USDA=18.235
NC_035078.1	20607961	.	T	A	.	.	MAF_USDA=30.12
NC_035078.1	20607962	.	A	G	.	.	MAF_USDA=29.518
NC_035078.1	20607980	.	C	T	.	.	MAF_USDA=1.667
NC_035078.1	20608008	.	A	G	.	.	MAF_USDA=26.19
NC_035078.1	20608012	.	G	T	.	.	MAF_USDA=3.571
NC_035078.1	20608064	.	C	A	.	.	MAF_USDA=33.529
NC_035078.1	20608090	.	T	A	.	.	MAF_USDA=24.118
NC_035078.1	20608152	.	A	C	.	.	MAF_INRAE=10.526;MAF_USDA=7.647
NC_035078.1	20608324	.	A	G	.	.	MAF_INRAE=36.842
NC_035078.1	20608431	.	G	A	.	.	MAF_INRAE=10.127;MAF_USDA=30.0
NC_035078.1	20608587	.	C	A	.	.	MAF_USDA=20.588
NC_035078.1	20608592	.	C	A	.	.	MAF_USDA=1.639
NC_035078.1	20608742	.	A	T	.	.	MAF_INRAE=3.797;MAF_USDA=25.0
NC_035078.1	20608763	.	G	A	.	.	MAF_INRAE=6.329;MAF_USDA=5.882
NC_035078.1	20608819	.	T	G	.	.	MAF_USDA=2.459
NC_035078.1	20608905	.	T	A	.	.	MAF_USDA=3.529
NC_035078.1	20609149	.	G	A	.	.	MAF_INRAE=37.975;MAF_USDA=6.471
NC_035078.1	20609176	.	A	C	.	.	MAF_INRAE=37.975;MAF_USDA=6.471
NC_035078.1	20609274	.	G	A	.	.	MAF_INRAE=3.797;MAF_USDA=9.412
NC_035078.1	20609335	.	C	T	.	.	MAF_USDA=2.459
NC_035078.1	20609474	.	C	A	.	.	MAF_USDA=2.459
NC_035078.1	20609680	.	T	C	.	.	MAF_USDA=6.25
NC_035078.1	20609707	.	A	G	.	.	MAF_USDA=2.941
NC_035078.1	20609788	.	C	G	.	.	MAF_INRAE=10.526
NC_035078.1	20609809	.	G	A	.	.	MAF_USDA=3.279
NC_035078.1	20609826	.	T	G	.	.	MAF_USDA=3.529
NC_035078.1	20609840	.	T	G	.	.	MAF_USDA=3.279
NC_035078.1	20609852	.	C	T	.	.	MAF_USDA=4.098
NC_035078.1	20609876	.	C	T	.	.	MAF_USDA=1.639
NC_035078.1	20609899	.	C	G	.	.	MAF_USDA=25.0
NC_035078.1	20609919	.	T	G	.	.	MAF_USDA=14.881
NC_035078.1	20609924	.	C	T	.	.	MAF_USDA=6.25
NC_035078.1	20610514	.	C	T	.	.	MAF_USDA=4.167
NC_035078.1	20610589	.	C	A	.	.	MAF_USDA=6.25
NC_035078.1	20610619	.	C	T	.	.	MAF_USDA=1.765
NC_035078.1	20610936	.	C	A	.	.	MAF_USDA=4.098
NC_035078.1	20610937	.	G	A	.	.	MAF_INRAE=46.835;MAF_USDA=16.471
NC_035078.1	20610989	.	C	T	.	.	MAF_USDA=3.279
NC_035078.1	20610993	.	G	A	.	.	MAF_USDA=9.412
NC_035078.1	20611014	.	G	A	.	.	MAF_INRAE=6.329
NC_035078.1	20611104	.	T	A	.	.	MAF_INRAE=45.57;MAF_USDA=18.75
NC_035078.1	20611128	.	C	T	.	.	MAF_USDA=1.639
NC_035078.1	20611184	.	G	A	.	.	MAF_INRAE=18.987;MAF_USDA=8.824
NC_035078.1	20611234	.	C	T	.	.	MAF_INRAE=3.797;MAF_USDA=18.235
NC_035078.1	20611320	.	A	C	.	.	MAF_USDA=8.333
NC_035078.1	20611358	.	A	T	.	.	MAF_INRAE=44.304;MAF_USDA=15.294
NC_035078.1	20611433	.	G	A	.	.	MAF_USDA=8.235
NC_035078.1	20611442	.	A	T	.	.	MAF_INRAE=20.0
NC_035078.1	20611443	.	A	T	.	.	MAF_INRAE=6.329;MAF_USDA=14.583
NC_035078.1	20611577	.	G	A	.	.	MAF_USDA=2.459
NC_035078.1	20611917	.	G	A	.	.	MAF_INRAE=20.253;MAF_USDA=31.765
NC_035078.1	20612098	.	A	C	.	.	MAF_INRAE=8.228;MAF_USDA=3.529
NC_035078.1	20612162	.	A	G	.	.	MAF_USDA=15.574
NC_035078.1	20612193	.	T	C	.	.	MAF_INRAE=41.772;MAF_USDA=40.0
NC_035078.1	20612475	.	T	C	.	.	MAF_USDA=1.639
NC_035078.1	20612565	.	T	G	.	.	MAF_INRAE=44.304;MAF_USDA=6.471
NC_035078.1	20612648	.	C	T	.	.	MAF_INRAE=6.329;MAF_USDA=6.471
NC_035078.1	20612658	.	C	T	.	.	MAF_INRAE=20.253;MAF_USDA=16.471
NC_035078.1	20612677	.	G	A	.	.	MAF_INRAE=5.263
NC_035078.1	20612683	.	C	T	.	.	MAF_USDA=2.459
NC_035078.1	20612846	.	A	C	.	.	MAF_INRAE=19.62;MAF_USDA=8.824
NC_035078.1	20613093	.	T	G	.	.	MAF_INRAE=13.924;MAF_USDA=35.294
NC_035078.1	20613110	.	C	T	.	.	MAF_USDA=6.25
NC_035078.1	20613319	.	C	T	.	.	MAF_USDA=4.098
NC_035078.1	20613327	.	A	T	.	.	MAF_INRAE=10.127;MAF_USDA=5.294
NC_035078.1	20613389	.	T	C	.	.	MAF_INRAE=6.329;MAF_USDA=5.882
NC_035078.1	20613479	.	C	A	.	.	MAF_INRAE=14.557;MAF_USDA=37.647
NC_035078.1	20613569	.	C	T	.	.	MAF_USDA=9.016
NC_035078.1	20613589	.	G	A	.	.	MAF_INRAE=24.684
NC_035078.1	20613673	.	A	T	.	.	MAF_INRAE=10.759;MAF_USDA=11.765
NC_035078.1	20613675	.	G	T	.	.	MAF_INRAE=10.833;MAF_USDA=11.765
NC_035078.1	20613679	.	A	C	.	.	MAF_INRAE=15.0;MAF_USDA=12.941
NC_035078.1	20613732	.	A	C	.	.	MAF_INRAE=10.127;MAF_USDA=5.882
NC_035078.1	20613780	.	G	T	.	.	MAF_USDA=2.459
NC_035078.1	20613799	.	G	T	.	.	MAF_INRAE=21.519;MAF_USDA=24.706
NC_035078.1	20613804	.	C	T	.	.	MAF_INRAE=3.797;MAF_USDA=16.471
NC_035078.1	20613811	.	C	T	.	.	MAF_INRAE=3.797;MAF_USDA=16.471
NC_035078.1	20613856	.	T	A	.	.	MAF_INRAE=10.526;MAF_USDA=15.882
NC_035078.1	20613868	.	A	T	.	.	MAF_INRAE=5.0;MAF_USDA=9.412
NC_035078.1	20613872	.	C	G	.	.	MAF_INRAE=30.38;MAF_USDA=41.176
NC_035078.1	20613884	.	C	G	.	.	MAF_USDA=13.934
NC_035078.1	20613922	.	T	C	.	.	MAF_INRAE=9.167;MAF_USDA=21.176
NC_035078.1	20613923	.	A	G	.	.	MAF_USDA=13.529
NC_035078.1	20613933	.	C	T	.	.	MAF_USDA=4.098
NC_035078.1	20613955	.	G	T	.	.	MAF_USDA=2.459
NC_035078.1	20613983	.	T	G	.	.	MAF_USDA=2.459
NC_035078.1	20614027	.	C	G	.	.	MAF_USDA=3.529
NC_035078.1	20614078	.	T	A	.	.	MAF_INRAE=15.19;MAF_USDA=31.765
NC_035078.1	20614127	.	G	T	.	.	MAF_INRAE=5.0;MAF_USDA=6.25
NC_035078.1	20614128	.	A	G	.	.	MAF_INRAE=5.0;MAF_USDA=6.25
NC_035078.1	20614138	.	C	T	.	.	MAF_INRAE=5.0;MAF_USDA=11.765
NC_035078.1	20614220	.	T	C	.	.	MAF_USDA=4.918
NC_035078.1	20614241	.	A	C	.	.	MAF_INRAE=5.0;MAF_USDA=4.118
NC_035078.1	20614292	.	T	G	.	.	MAF_USDA=1.639
NC_035078.1	20614395	.	T	A	.	.	MAF_INRAE=10.526
NC_035078.1	20614403	.	C	T	.	.	MAF_USDA=3.279
NC_035078.1	20614413	.	T	A	.	.	MAF_INRAE=13.291;MAF_USDA=29.412
NC_035078.1	20614439	.	TGGGGGGG	TGGGGGGA	.	.	MAF_USDA=14.583
NC_035078.1	20614446	.	G	A	.	.	MAF_INRAE=10.526
NC_035078.1	20614457	.	G	T	.	.	MAF_INRAE=15.19;MAF_USDA=28.571
NC_035078.1	20614493	.	A	T	.	.	MAF_INRAE=19.62;MAF_USDA=8.824
NC_035078.1	20614539	.	G	T	.	.	MAF_USDA=1.639
NC_035078.1	20614588	.	G	A	.	.	MAF_USDA=13.115
NC_035078.1	20614603	.	G	A	.	.	MAF_INRAE=20.253;MAF_USDA=8.824
NC_035078.1	20614741	.	C	T	.	.	MAF_INRAE=7.5;MAF_USDA=9.756
NC_035078.1	20614773	.	C	T	.	.	MAF_USDA=1.667
NC_035078.1	20614778	.	T	A	.	.	MAF_INRAE=48.101;MAF_USDA=22.024
NC_035078.1	20614795	.	T	A	.	.	MAF_INRAE=41.139;MAF_USDA=45.238
NC_035078.1	20614823	.	A	G	.	.	MAF_INRAE=10.759;MAF_USDA=10.119
NC_035078.1	20614843	.	C	A	.	.	MAF_USDA=35.882
NC_035078.1	20614867	.	A	T	.	.	MAF_INRAE=35.0
NC_035078.1	20614877	.	C	A	.	.	MAF_INRAE=39.241;MAF_USDA=45.294
NC_035078.1	20614903	.	C	A	.	.	MAF_INRAE=10.526;MAF_USDA=12.353
NC_035078.1	20614973	.	A	C	.	.	MAF_USDA=9.016
NC_035078.1	20614982	.	G	A	.	.	MAF_USDA=11.475
NC_035078.1	20615097	.	C	A	.	.	MAF_USDA=11.475
NC_035078.1	20615178	.	TTC	TTT	.	.	MAF_USDA=4.167
NC_035078.1	20615181	.	G	A	.	.	MAF_USDA=1.639
NC_035078.1	20615205	.	C	T	.	.	MAF_USDA=2.459
NC_035078.1	20615253	.	C	T	.	.	MAF_USDA=9.016
NC_035078.1	20615275	.	A	G	.	.	MAF_USDA=2.459
NC_035078.1	20615299	.	A	T	.	.	MAF_INRAE=10.526;MAF_USDA=4.118
NC_035078.1	20615334	.	C	A	.	.	MAF_USDA=3.279
NC_035078.1	20615363	.	A	T	.	.	MAF_INRAE=5.263
NC_035078.1	20615429	.	C	T	.	.	MAF_INRAE=43.671;MAF_USDA=14.706
NC_035078.1	20615622	.	G	A	.	.	MAF_INRAE=19.62;MAF_USDA=14.583
NC_035078.1	20615657	.	C	T	.	.	MAF_USDA=8.197
NC_035078.1	20615667	.	G	C	.	.	MAF_INRAE=9.167;MAF_USDA=1.176
NC_035078.1	20615704	.	G	A	.	.	MAF_USDA=2.459
NC_035078.1	20615727	.	G	T	.	.	MAF_INRAE=10.526;MAF_USDA=5.294
NC_035078.1	20615749	.	A	G	.	.	MAF_INRAE=9.167;MAF_USDA=7.647
NC_035078.1	20615834	.	C	T	.	.	MAF_USDA=6.557
NC_035078.1	20615867	.	G	T	.	.	MAF_INRAE=3.797;MAF_USDA=17.647
NC_035078.1	20615891	.	A	G	.	.	MAF_INRAE=10.127;MAF_USDA=12.5
NC_035078.1	20615914	.	G	A	.	.	MAF_INRAE=8.228;MAF_USDA=3.529
NC_035078.1	20616016	.	G	A	.	.	MAF_INRAE=8.228;MAF_USDA=4.167
NC_035078.1	20616026	.	C	A	.	.	MAF_INRAE=38.608;MAF_USDA=25.294
NC_035078.1	20616091	.	G	A	.	.	MAF_USDA=2.083
NC_035078.1	20616099	.	A	C	.	.	MAF_USDA=1.639
NC_035078.1	20616216	.	G	T	.	.	MAF_USDA=10.656
NC_035078.1	20616224	.	G	A	.	.	MAF_USDA=3.279
NC_035078.1	20616275	.	A	C	.	.	MAF_INRAE=10.526;MAF_USDA=11.765
NC_035078.1	20616279	.	T	A	.	.	MAF_INRAE=5.0;MAF_USDA=4.118
NC_035078.1	20616283	.	A	C	.	.	MAF_INRAE=10.759;MAF_USDA=14.118
NC_035078.1	20616303	.	C	T	.	.	MAF_INRAE=21.519
NC_035078.1	20616336	.	C	T	.	.	MAF_INRAE=5.0;MAF_USDA=9.412
NC_035078.1	20616344	.	T	A	.	.	MAF_USDA=4.098
NC_035078.1	20616400	.	G	T	.	.	MAF_INRAE=27.848;MAF_USDA=12.941
NC_035078.1	20616432	.	G	A	.	.	MAF_USDA=11.475
NC_035078.1	20616434	.	C	G	.	.	MAF_INRAE=27.848;MAF_USDA=12.941
NC_035078.1	20616455	.	C	T	.	.	MAF_INRAE=25.0;MAF_USDA=12.941
NC_035078.1	20616537	.	A	G	.	.	MAF_INRAE=27.848;MAF_USDA=11.765
NC_035078.1	20616546	.	T	G	.	.	MAF_USDA=11.475
NC_035078.1	20616645	.	T	C	.	.	MAF_INRAE=24.051;MAF_USDA=49.412
NC_035078.1	20616661	.	A	T	.	.	MAF_INRAE=5.0;MAF_USDA=4.118
NC_035078.1	20616685	.	C	T	.	.	MAF_USDA=1.639
NC_035078.1	20616724	.	C	T	.	.	MAF_USDA=5.738
NC_035078.1	20616758	.	A	T	.	.	MAF_INRAE=44.304;MAF_USDA=7.647
NC_035078.1	20616764	.	C	A	.	.	MAF_USDA=9.016
NC_035078.1	20616772	.	G	A	.	.	MAF_INRAE=48.101;MAF_USDA=38.235
NC_035078.1	20616788	.	A	G	.	.	MAF_USDA=1.639
NC_035078.1	20616838	.	A	T	.	.	MAF_USDA=1.639
NC_035078.1	20616839	.	G	T	.	.	MAF_USDA=8.197
NC_035078.1	20616842	.	T	G	.	.	MAF_USDA=2.459
NC_035078.1	20616895	.	G	A	.	.	MAF_USDA=10.656
NC_035078.1	20616908	.	T	G	.	.	MAF_INRAE=10.526;MAF_USDA=10.588
NC_035078.1	20616943	.	A	T	.	.	MAF_INRAE=10.759;MAF_USDA=12.941
NC_035078.1	20617016	.	T	A	.	.	MAF_INRAE=10.127;MAF_USDA=5.294
NC_035078.1	20617064	.	T	G	.	.	MAF_USDA=6.557
NC_035078.1	20617065	.	A	T	.	.	MAF_USDA=3.279
NC_035078.1	20617111	.	T	G	.	.	MAF_USDA=1.667
NC_035078.1	20617182	.	T	G	.	.	MAF_USDA=6.25
NC_035078.1	20617221	.	G	T	.	.	MAF_USDA=5.738
NC_035078.1	20617288	.	A	G	.	.	MAF_USDA=5.738
NC_035078.1	20617292	.	G	A	.	.	MAF_USDA=1.639
NC_035078.1	20617322	.	T	G	.	.	MAF_INRAE=10.526
NC_035078.1	20617323	.	C	A	.	.	MAF_INRAE=44.304;MAF_USDA=8.824
NC_035078.1	20617336	.	A	T	.	.	MAF_USDA=10.656
NC_035078.1	20617377	.	G	A	.	.	MAF_INRAE=24.684;MAF_USDA=48.824
NC_035078.1	20617429	.	A	C	.	.	MAF_INRAE=14.167;MAF_USDA=26.471
NC_035078.1	20617487	.	C	A	.	.	MAF_INRAE=24.684;MAF_USDA=50.0
NC_035078.1	20617492	.	G	C	.	.	MAF_INRAE=24.051;MAF_USDA=50.0
NC_035078.1	20617511	.	G	T	.	.	MAF_INRAE=17.089;MAF_USDA=16.471
NC_035078.1	20617528	.	C	T	.	.	MAF_INRAE=39.873;MAF_USDA=24.118
NC_035078.1	20617572	.	C	A	.	.	MAF_USDA=3.279
NC_035078.1	20617584	.	A	T	.	.	MAF_USDA=6.25
NC_035078.1	20617639	.	G	A	.	.	MAF_INRAE=10.759;MAF_USDA=11.765
NC_035078.1	20617680	.	A	G	.	.	MAF_INRAE=5.0;MAF_USDA=4.918
NC_035078.1	20617690	.	A	C	.	.	MAF_INRAE=10.759;MAF_USDA=11.176
NC_035078.1	20617757	.	C	T	.	.	MAF_INRAE=13.291;MAF_USDA=37.647
NC_035078.1	20617775	.	C	T	.	.	MAF_USDA=7.059
NC_035078.1	20617880	.	T	C	.	.	MAF_INRAE=9.167
NC_035078.1	20617949	.	C	G	.	.	MAF_INRAE=10.526;MAF_USDA=11.176
NC_035078.1	20618034	.	A	G	.	.	MAF_INRAE=14.167;MAF_USDA=14.706
NC_035078.1	20618078	.	A	C	.	.	MAF_INRAE=14.167;MAF_USDA=24.706
NC_035078.1	20618083	.	C	T	.	.	MAF_INRAE=14.167;MAF_USDA=25.294
NC_035078.1	20618104	.	A	T	.	.	MAF_INRAE=37.342;MAF_USDA=4.706
NC_035078.1	20618125	.	C	G	.	.	MAF_INRAE=50.0;MAF_USDA=49.412
NC_035078.1	20618142	.	T	G	.	.	MAF_INRAE=10.526;MAF_USDA=11.765
NC_035078.1	20618147	.	C	G	.	.	MAF_INRAE=8.228;MAF_USDA=2.941
NC_035078.1	20618170	.	G	A	.	.	MAF_INRAE=3.797;MAF_USDA=30.0
NC_035078.1	20618236	.	G	A	.	.	MAF_USDA=10.0
NC_035078.1	20618250	.	C	T	.	.	MAF_USDA=16.667
NC_035078.1	20618332	.	G	T	.	.	MAF_USDA=3.279
NC_035078.1	20618387	.	C	T	.	.	MAF_USDA=3.279
NC_035078.1	20618416	.	C	A	.	.	MAF_USDA=3.279
NC_035078.1	20618439	.	G	A	.	.	MAF_USDA=3.279
NC_035078.1	20618461	.	A	C	.	.	MAF_INRAE=20.886;MAF_USDA=31.765
NC_035078.1	20618520	.	C	T	.	.	MAF_USDA=9.016
NC_035078.1	20618532	.	T	C	.	.	MAF_INRAE=26.582;MAF_USDA=11.765
NC_035078.1	20618565	.	G	C	.	.	MAF_USDA=3.279
NC_035078.1	20618598	.	C	G	.	.	MAF_USDA=8.197
NC_035078.1	20618660	.	G	A	.	.	MAF_INRAE=3.797;MAF_USDA=29.412
NC_035078.1	20618697	.	G	A	.	.	MAF_USDA=2.083
NC_035078.1	20618730	.	A	T	.	.	MAF_INRAE=21.053;MAF_USDA=4.706
NC_035078.1	20618731	.	C	T	.	.	MAF_USDA=10.656
NC_035078.1	20618733	.	C	T	.	.	MAF_USDA=9.836
NC_035078.1	20618741	.	C	T	.	.	MAF_USDA=9.016
NC_035078.1	20618778	.	C	T	.	.	MAF_INRAE=10.0;MAF_USDA=12.5
NC_035078.1	20618802	.	G	C	.	.	MAF_INRAE=48.101;MAF_USDA=45.882
NC_035078.1	20618999	.	A	G	.	.	MAF_USDA=4.918
NC_035078.1	20619027	.	G	T	.	.	MAF_INRAE=25.949;MAF_USDA=11.765
NC_035078.1	20619076	.	A	G	.	.	MAF_INRAE=11.392;MAF_USDA=6.471
NC_035078.1	20619104	.	T	A	.	.	MAF_INRAE=10.127;MAF_USDA=5.882
NC_035078.1	20619124	.	T	A	.	.	MAF_INRAE=44.937;MAF_USDA=8.824
NC_035078.1	20619238	.	G	C	.	.	MAF_INRAE=23.418;MAF_USDA=45.882
NC_035078.1	20619242	.	A	C	.	.	MAF_INRAE=41.139;MAF_USDA=7.647
NC_035078.1	20619403	.	G	A	.	.	MAF_INRAE=9.167;MAF_USDA=7.647
NC_035078.1	20619404	.	A	T	.	.	MAF_USDA=1.639
NC_035078.1	20619407	.	A	T	.	.	MAF_INRAE=27.848;MAF_USDA=11.765
NC_035078.1	20619422	.	C	A	.	.	MAF_INRAE=27.848;MAF_USDA=12.353
NC_035078.1	20619460	.	A	T	.	.	MAF_INRAE=14.167;MAF_USDA=15.882
NC_035078.1	20619502	.	A	T	.	.	MAF_USDA=9.016
NC_035078.1	20619504	.	G	T	.	.	MAF_USDA=9.016
NC_035078.1	20619548	.	C	T	.	.	MAF_INRAE=9.167;MAF_USDA=7.647
NC_035078.1	20619602	.	G	C	.	.	MAF_USDA=8.824
NC_035078.1	20619616	.	G	T	.	.	MAF_USDA=4.918
NC_035078.1	20619623	.	T	G	.	.	MAF_USDA=8.197
NC_035078.1	20619629	.	A	G	.	.	MAF_USDA=7.377
NC_035078.1	20619643	.	G	A	.	.	MAF_USDA=3.279
NC_035078.1	20619664	.	G	A	.	.	MAF_USDA=2.083
NC_035078.1	20619665	.	G	T	.	.	MAF_INRAE=47.5;MAF_USDA=38.235
NC_035078.1	20619726	.	A	G	.	.	MAF_USDA=2.459
NC_035078.1	20619732	.	C	T	.	.	MAF_USDA=1.639
NC_035078.1	20619741	.	G	A	.	.	MAF_USDA=1.639
NC_035078.1	20619749	.	A	T	.	.	MAF_USDA=2.459
NC_035078.1	20619817	.	C	T	.	.	MAF_USDA=3.279
NC_035078.1	20619819	.	T	A	.	.	MAF_INRAE=8.228;MAF_USDA=2.941
NC_035078.1	20619853	.	A	G	.	.	MAF_INRAE=10.127;MAF_USDA=6.471
NC_035078.1	20620068	.	G	A	.	.	MAF_USDA=1.639
NC_035078.1	20620158	.	G	A	.	.	MAF_INRAE=5.0;MAF_USDA=6.471
NC_035078.1	20620326	.	T	A	.	.	MAF_INRAE=40.506;MAF_USDA=11.176
NC_035078.1	20620361	.	C	A	.	.	MAF_USDA=4.118
NC_035078.1	20620386	.	T	C	.	.	MAF_INRAE=10.526;MAF_USDA=4.118
NC_035078.1	20620449	.	A	C	.	.	MAF_USDA=6.557
NC_035078.1	20620502	.	A	T	.	.	MAF_USDA=4.918
NC_035078.1	20620509	.	G	A	.	.	MAF_USDA=1.765
NC_035078.1	20620551	.	C	A	.	.	MAF_INRAE=21.053;MAF_USDA=26.471
NC_035078.1	20620598	.	C	T	.	.	MAF_INRAE=10.127;MAF_USDA=5.882
NC_035078.1	20620601	.	A	T	.	.	MAF_USDA=2.941
NC_035078.1	20620602	.	T	A	.	.	MAF_USDA=2.941
NC_035078.1	20620737	.	G	A	.	.	MAF_INRAE=10.526;MAF_USDA=9.412
NC_035078.1	20620749	.	G	C	.	.	MAF_INRAE=3.797;MAF_USDA=20.588
NC_035078.1	20620795	.	C	A	.	.	MAF_USDA=3.279
NC_035078.1	20620933	.	A	G	.	.	MAF_INRAE=17.089;MAF_USDA=14.118
NC_035078.1	20621029	.	C	T	.	.	MAF_INRAE=3.797;MAF_USDA=18.824
NC_035078.1	20621084	.	G	A	.	.	MAF_INRAE=43.671;MAF_USDA=45.294
NC_035078.1	20621089	.	T	C	.	.	MAF_INRAE=27.848;MAF_USDA=18.824
NC_035078.1	20621125	.	ATA	ATG	.	.	MAF_USDA=8.333
NC_035078.1	20621127	.	A	G	.	.	MAF_INRAE=8.228;MAF_USDA=1.639
NC_035078.1	20621193	.	A	G	.	.	MAF_USDA=9.412
NC_035078.1	20621194	.	T	A	.	.	MAF_INRAE=6.329
NC_035078.1	20621196	.	G	T	.	.	MAF_USDA=9.412
NC_035078.1	20621241	.	T	C	.	.	MAF_INRAE=8.861;MAF_USDA=2.941
NC_035078.1	20621266	.	TCCCCCCT	TCCCCCCC	.	.	MAF_USDA=23.913
NC_035078.1	20621273	.	T	C	.	.	MAF_INRAE=19.167
NC_035078.1	20621274	.	G	C	.	.	MAF_INRAE=8.861;MAF_USDA=13.095
NC_035078.1	20621285	.	A	C	.	.	MAF_INRAE=8.861;MAF_USDA=18.75
NC_035078.1	20621298	.	T	G	.	.	MAF_USDA=4.167
NC_035078.1	20621358	.	A	C	.	.	MAF_INRAE=9.494;MAF_USDA=17.059
NC_035078.1	20621387	.	C	T	.	.	MAF_INRAE=20.886;MAF_USDA=25.294
NC_035078.1	20621421	.	A	T	.	.	MAF_INRAE=48.734;MAF_USDA=44.706
NC_035078.1	20621433	.	A	G	.	.	MAF_INRAE=21.519;MAF_USDA=24.706
NC_035078.1	20621434	.	T	A	.	.	MAF_INRAE=46.667;MAF_USDA=27.647
NC_035078.1	20621489	.	T	G	.	.	MAF_INRAE=9.494;MAF_USDA=26.471
NC_035078.1	20621507	.	T	A	.	.	MAF_USDA=2.083
NC_035078.1	20621554	.	C	T	.	.	MAF_INRAE=9.167;MAF_USDA=22.917
NC_035078.1	20621560	.	T	A	.	.	MAF_USDA=2.459
NC_035078.1	20621569	.	T	C	.	.	MAF_INRAE=19.62;MAF_USDA=15.294
NC_035078.1	20621658	.	A	C	.	.	MAF_INRAE=8.228;MAF_USDA=2.941
NC_035078.1	20621660	.	A	G	.	.	MAF_USDA=4.167
NC_035078.1	20621687	.	G	A	.	.	MAF_USDA=4.118
NC_035078.1	20621714	.	C	T	.	.	MAF_USDA=10.588
NC_035078.1	20621771	.	T	G	.	.	MAF_USDA=5.738
NC_035078.1	20621860	.	C	T	.	.	MAF_USDA=2.459
NC_035078.1	20621928	.	T	C	.	.	MAF_INRAE=20.886;MAF_USDA=30.588
NC_035078.1	20621973	.	C	A	.	.	MAF_USDA=3.279
NC_035078.1	20622001	.	C	G	.	.	MAF_INRAE=37.975;MAF_USDA=10.0
NC_035078.1	20622007	.	T	A	.	.	MAF_INRAE=3.797;MAF_USDA=23.529
NC_035078.1	20622145	.	A	T	.	.	MAF_USDA=2.459
NC_035078.1	20622159	.	C	A	.	.	MAF_USDA=2.459
NC_035078.1	20622243	.	G	A	.	.	MAF_USDA=4.098
NC_035078.1	20622260	.	A	T	.	.	MAF_INRAE=20.886;MAF_USDA=19.412
NC_035078.1	20622285	.	T	C	.	.	MAF_INRAE=27.848;MAF_USDA=20.588
NC_035078.1	20622430	.	C	A	.	.	MAF_USDA=6.557
NC_035078.1	20622506	.	T	A	.	.	MAF_INRAE=46.835;MAF_USDA=26.471
NC_035078.1	20622523	.	G	A	.	.	MAF_INRAE=3.797;MAF_USDA=14.706
NC_035078.1	20622698	.	C	T	.	.	MAF_USDA=3.279
NC_035078.1	20622777	.	G	T	.	.	MAF_INRAE=15.789;MAF_USDA=7.738
NC_035078.1	20622792	.	T	C	.	.	MAF_USDA=1.667
NC_035078.1	20622832	.	G	A	.	.	MAF_USDA=45.833
NC_035078.1	20622944	.	G	C	.	.	MAF_USDA=49.405
NC_035078.1	20623019	.	G	A	.	.	MAF_USDA=4.167
NC_035078.1	20623059	.	G	A	.	.	MAF_USDA=3.279
NC_035078.1	20623062	.	C	T	.	.	MAF_USDA=1.639
NC_035078.1	20623226	.	C	T	.	.	MAF_INRAE=10.127;MAF_USDA=5.294
NC_035078.1	20623402	.	A	C	.	.	MAF_INRAE=43.038;MAF_USDA=47.059
NC_035078.1	20623472	.	T	C	.	.	MAF_USDA=1.639
NC_035078.1	20623578	.	A	G	.	.	MAF_INRAE=14.557;MAF_USDA=28.235
NC_035078.1	20623616	.	T	C	.	.	MAF_INRAE=41.772;MAF_USDA=35.294
NC_035078.1	20623707	.	A	C	.	.	MAF_USDA=3.279
NC_035078.1	20623762	.	G	T	.	.	MAF_INRAE=46.835;MAF_USDA=23.529
NC_035078.1	20623786	.	A	G	.	.	MAF_INRAE=3.797;MAF_USDA=17.647
NC_035078.1	20623925	.	G	A	.	.	MAF_USDA=3.279
NC_035078.1	20623981	.	T	A	.	.	MAF_INRAE=27.848;MAF_USDA=31.176
NC_035078.1	20623983	.	A	G	.	.	MAF_INRAE=25.0;MAF_USDA=33.529
NC_035078.1	20624005	.	C	T	.	.	MAF_USDA=3.279
NC_035078.1	20624019	.	C	A	.	.	MAF_USDA=3.279
NC_035078.1	20624022	.	A	G	.	.	MAF_INRAE=9.167;MAF_USDA=17.213
NC_035078.1	20624119	.	C	A	.	.	MAF_INRAE=36.709;MAF_USDA=33.333
NC_035078.1	20624149	.	A	G	.	.	MAF_INRAE=41.772;MAF_USDA=40.0
NC_035078.1	20624154	.	G	C	.	.	MAF_INRAE=25.316;MAF_USDA=45.294
NC_035078.1	20624160	.	A	C	.	.	MAF_INRAE=21.519;MAF_USDA=27.059
NC_035078.1	20624164	.	A	G	.	.	MAF_INRAE=28.333;MAF_USDA=35.294
NC_035078.1	20624242	.	T	C	.	.	MAF_INRAE=9.494;MAF_USDA=20.0
NC_035078.1	20624333	.	C	A	.	.	MAF_INRAE=9.494;MAF_USDA=11.905
NC_035078.1	20624379	.	A	C	.	.	MAF_INRAE=10.127;MAF_USDA=5.294
NC_035078.1	20624424	.	T	A	.	.	MAF_INRAE=9.167
NC_035078.1	20624473	.	G	A	.	.	MAF_INRAE=8.333
NC_035078.1	20624609	.	C	A	.	.	MAF_INRAE=36.842;MAF_USDA=18.235
NC_035078.1	20624621	.	A	G	.	.	MAF_USDA=2.459
NC_035078.1	20624627	.	A	G	.	.	MAF_USDA=2.459
NC_035078.1	20624629	.	C	A	.	.	MAF_INRAE=37.342;MAF_USDA=12.5
NC_035078.1	20624630	.	A	C	.	.	MAF_INRAE=44.167;MAF_USDA=6.471
NC_035078.1	20624659	.	A	G	.	.	MAF_INRAE=37.975;MAF_USDA=17.059
NC_035078.1	20624729	.	C	T	.	.	MAF_USDA=6.25
NC_035078.1	20624795	.	C	A	.	.	MAF_USDA=1.639
NC_035078.1	20624916	.	A	T	.	.	MAF_INRAE=14.167;MAF_USDA=18.824
NC_035078.1	20624986	.	G	A	.	.	MAF_INRAE=37.975;MAF_USDA=35.882
NC_035078.1	20625046	.	G	T	.	.	MAF_INRAE=48.734;MAF_USDA=27.647
NC_035078.1	20625062	.	T	C	.	.	MAF_USDA=4.098
NC_035078.1	20625077	.	T	G	.	.	MAF_INRAE=27.215;MAF_USDA=18.824
NC_035078.1	20625092	.	C	T	.	.	MAF_USDA=4.098
NC_035078.1	20625093	.	C	T	.	.	MAF_INRAE=48.101;MAF_USDA=47.647
NC_035078.1	20625133	.	T	C	.	.	MAF_USDA=1.639
NC_035078.1	20625142	.	A	T	.	.	MAF_USDA=2.459
NC_035078.1	20625206	.	G	T	.	.	MAF_INRAE=37.975;MAF_USDA=14.118
NC_035078.1	20625408	.	A	G	.	.	MAF_INRAE=38.608;MAF_USDA=38.235
NC_035078.1	20625463	.	G	T	.	.	MAF_USDA=1.639
NC_035078.1	20625484	.	C	T	.	.	MAF_INRAE=5.0;MAF_USDA=2.941
NC_035078.1	20625487	.	G	T	.	.	MAF_USDA=2.459
NC_035078.1	20625507	.	C	A	.	.	MAF_USDA=2.459
NC_035078.1	20625529	.	A	G	.	.	MAF_INRAE=10.526;MAF_USDA=2.353
NC_035078.1	20625577	.	T	C	.	.	MAF_USDA=1.639
NC_035078.1	20625711	.	C	T	.	.	MAF_USDA=6.25
NC_035078.1	20625718	.	A	G	.	.	MAF_INRAE=10.127;MAF_USDA=7.059
NC_035078.1	20625766	.	G	C	.	.	MAF_USDA=8.333
NC_035078.1	20625845	.	G	A	.	.	MAF_USDA=2.459
NC_035078.1	20625899	.	T	C	.	.	MAF_USDA=4.918
NC_035078.1	20625959	.	C	T	.	.	MAF_USDA=4.918
NC_035078.1	20626075	.	A	G	.	.	MAF_USDA=4.918
NC_035078.1	20626114	.	T	C	.	.	MAF_INRAE=4.167;MAF_USDA=3.529
NC_035078.1	20626177	.	T	G	.	.	MAF_USDA=2.459
NC_035078.1	20626356	.	C	T	.	.	MAF_INRAE=27.215;MAF_USDA=12.353
NC_035078.1	20626357	.	G	A	.	.	MAF_INRAE=14.167;MAF_USDA=11.765
NC_035078.1	20626361	.	T	G	.	.	MAF_USDA=1.639
NC_035078.1	20626398	.	G	A	.	.	MAF_INRAE=14.557;MAF_USDA=4.118
NC_035078.1	20626427	.	T	A	.	.	MAF_USDA=3.279
NC_035078.1	20626436	.	C	T	.	.	MAF_INRAE=37.975;MAF_USDA=13.529
NC_035078.1	20626462	.	G	A	.	.	MAF_USDA=2.459
NC_035078.1	20626475	.	C	T	.	.	MAF_INRAE=47.468;MAF_USDA=23.529
NC_035078.1	20626491	.	T	A	.	.	MAF_INRAE=37.975;MAF_USDA=12.5
NC_035078.1	20626507	.	T	C	.	.	MAF_USDA=8.197
NC_035078.1	20626595	.	T	A	.	.	MAF_USDA=4.918
NC_035078.1	20626652	.	C	A	.	.	MAF_USDA=4.918
NC_035078.1	20626725	.	T	C	.	.	MAF_USDA=5.0
NC_035078.1	20626743	.	C	A	.	.	MAF_USDA=2.5
NC_035078.1	20626744	.	A	C	.	.	MAF_USDA=5.0
NC_035078.1	20626745	.	T	A	.	.	MAF_USDA=5.0
NC_035078.1	20626792	.	C	T	.	.	MAF_INRAE=8.228;MAF_USDA=2.941
NC_035078.1	20626799	.	G	A	.	.	MAF_USDA=4.918
NC_035078.1	20626806	.	C	T	.	.	MAF_USDA=9.016
NC_035078.1	20626879	.	T	C	.	.	MAF_USDA=5.738
NC_035078.1	20626940	.	T	G	.	.	MAF_USDA=5.738
NC_035078.1	20626967	.	G	T	.	.	MAF_USDA=4.918
NC_035078.1	20626990	.	T	A	.	.	MAF_USDA=6.25
NC_035078.1	20627009	.	A	T	.	.	MAF_INRAE=8.228;MAF_USDA=2.941
NC_035078.1	20627044	.	C	A	.	.	MAF_USDA=5.738
NC_035078.1	20627051	.	C	T	.	.	MAF_USDA=5.738
NC_035078.1	20627085	.	C	A	.	.	MAF_USDA=5.738
NC_035078.1	20627098	.	C	T	.	.	MAF_USDA=3.279
NC_035078.1	20627132	.	C	A	.	.	MAF_USDA=4.918
NC_035078.1	20627179	.	A	T	.	.	MAF_USDA=4.098
NC_035078.1	20627185	.	T	C	.	.	MAF_USDA=5.294
NC_035078.1	20627250	.	T	A	.	.	MAF_USDA=6.557
NC_035078.1	20627263	.	T	G	.	.	MAF_USDA=4.098
NC_035078.1	20627367	.	A	C	.	.	MAF_USDA=5.738
NC_035078.1	20627379	.	C	T	.	.	MAF_USDA=8.333
NC_035078.1	20627473	.	C	T	.	.	MAF_USDA=6.557
NC_035078.1	20627528	.	A	C	.	.	MAF_USDA=1.639
NC_035078.1	20627540	.	A	G	.	.	MAF_USDA=1.639
NC_035078.1	20627587	.	T	G	.	.	MAF_USDA=8.197
NC_035078.1	20627627	.	C	G	.	.	MAF_INRAE=27.848;MAF_USDA=11.176
NC_035078.1	20627633	.	T	C	.	.	MAF_USDA=2.459
NC_035078.1	20627672	.	A	T	.	.	MAF_USDA=1.639
NC_035078.1	20627705	.	G	A	.	.	MAF_INRAE=38.608;MAF_USDA=34.118
NC_035078.1	20627736	.	A	G	.	.	MAF_USDA=9.016
NC_035078.1	20627751	.	C	T	.	.	MAF_USDA=2.353
NC_035078.1	20627782	.	T	A	.	.	MAF_USDA=2.083
NC_035078.1	20627798	.	A	G	.	.	MAF_INRAE=38.608;MAF_USDA=31.765
NC_035078.1	20627807	.	A	G	.	.	MAF_USDA=1.639
NC_035078.1	20627887	.	G	T	.	.	MAF_USDA=1.639
NC_035078.1	20627928	.	T	C	.	.	MAF_USDA=3.279
NC_035078.1	20628068	.	C	T	.	.	MAF_USDA=2.941
NC_035078.1	20628076	.	A	G	.	.	MAF_USDA=4.918
NC_035078.1	20628090	.	T	A	.	.	MAF_USDA=5.738
NC_035078.1	20628132	.	T	A	.	.	MAF_INRAE=6.329
NC_035078.1	20628235	.	T	C	.	.	MAF_USDA=4.918
NC_035078.1	20628245	.	A	G	.	.	MAF_USDA=4.098
NC_035078.1	20628250	.	T	C	.	.	MAF_USDA=5.738
NC_035078.1	20628265	.	G	A	.	.	MAF_USDA=8.197
NC_035078.1	20628306	.	A	T	.	.	MAF_INRAE=27.215;MAF_USDA=8.197
NC_035078.1	20628462	.	C	A	.	.	MAF_INRAE=9.167
NC_035078.1	20628611	.	G	T	.	.	MAF_USDA=5.738
NC_035078.1	20628614	.	C	T	.	.	MAF_USDA=5.738
NC_035078.1	20628746	.	T	A	.	.	MAF_INRAE=3.797;MAF_USDA=25.294
NC_035078.1	20628762	.	C	T	.	.	MAF_INRAE=3.797;MAF_USDA=9.412
NC_035078.1	20628780	.	T	G	.	.	MAF_USDA=1.639
NC_035078.1	20628784	.	A	G	.	.	MAF_INRAE=42.405;MAF_USDA=41.176
NC_035078.1	20628788	.	T	C	.	.	MAF_INRAE=39.167;MAF_USDA=27.647
NC_035078.1	20628800	.	C	T	.	.	MAF_INRAE=3.797;MAF_USDA=30.588
NC_035078.1	20628819	.	A	C	.	.	MAF_USDA=1.639
NC_035078.1	20628820	.	G	T	.	.	MAF_USDA=1.639
NC_035078.1	20628864	.	T	A	.	.	MAF_INRAE=3.797;MAF_USDA=28.824
NC_035078.1	20628865	.	C	G	.	.	MAF_INRAE=1.667;MAF_USDA=28.824
NC_035078.1	20628874	.	T	G	.	.	MAF_USDA=2.459
NC_035078.1	20628906	.	C	T	.	.	MAF_USDA=4.918
NC_035078.1	20628918	.	A	T	.	.	MAF_INRAE=3.797;MAF_USDA=31.176
NC_035078.1	20628924	.	A	C	.	.	MAF_USDA=2.459
NC_035078.1	20628933	.	C	A	.	.	MAF_INRAE=3.797;MAF_USDA=31.176
NC_035078.1	20628965	.	G	T	.	.	MAF_USDA=1.639
NC_035078.1	20629044	.	G	T	.	.	MAF_INRAE=38.608;MAF_USDA=27.647
NC_035078.1	20629046	.	A	C	.	.	MAF_INRAE=3.797;MAF_USDA=25.294
NC_035078.1	20629063	.	G	A	.	.	MAF_INRAE=3.797;MAF_USDA=25.294
NC_035078.1	20629099	.	C	T	.	.	MAF_USDA=1.639
NC_035078.1	20629122	.	C	T	.	.	MAF_INRAE=5.0;MAF_USDA=7.647
NC_035078.1	20629155	.	A	C	.	.	MAF_INRAE=3.797;MAF_USDA=31.765
NC_035078.1	20629250	.	G	C	.	.	MAF_INRAE=3.797;MAF_USDA=30.588
NC_035078.1	20629286	.	A	C	.	.	MAF_INRAE=3.797;MAF_USDA=24.706
NC_035078.1	20629287	.	C	A	.	.	MAF_INRAE=37.975;MAF_USDA=28.235
NC_035078.1	20629308	.	G	A	.	.	MAF_INRAE=3.797;MAF_USDA=31.765
NC_035078.1	20629329	.	A	G	.	.	MAF_INRAE=3.797;MAF_USDA=27.059
NC_035078.1	20629330	.	C	T	.	.	MAF_INRAE=1.667;MAF_USDA=27.059
NC_035078.1	20629343	.	G	C	.	.	MAF_USDA=2.353
NC_035078.1	20629359	.	G	T	.	.	MAF_USDA=2.459
NC_035078.1	20629386	.	A	G	.	.	MAF_USDA=5.738
NC_035078.1	20629390	.	C	A	.	.	MAF_INRAE=42.405;MAF_USDA=39.412
NC_035078.1	20629545	.	G	T	.	.	MAF_INRAE=27.848;MAF_USDA=11.31
NC_035078.1	20629611	.	A	G	.	.	MAF_USDA=5.738
NC_035078.1	20629616	.	A	C	.	.	MAF_USDA=5.738
NC_035078.1	20629657	.	G	A	.	.	MAF_INRAE=37.975;MAF_USDA=27.059
NC_035078.1	20629689	.	T	A	.	.	MAF_INRAE=6.962
NC_035078.1	20629699	.	A	G	.	.	MAF_USDA=2.459
NC_035078.1	20629717	.	A	G	.	.	MAF_INRAE=3.797;MAF_USDA=32.941
NC_035078.1	20629720	.	A	G	.	.	MAF_INRAE=1.667;MAF_USDA=32.353
NC_035078.1	20629857	.	C	A	.	.	MAF_INRAE=44.937;MAF_USDA=6.471
NC_035078.1	20629991	.	T	C	.	.	MAF_USDA=1.639
NC_035078.1	20630214	.	A	G	.	.	MAF_INRAE=24.684;MAF_USDA=45.294
NC_035078.1	20630217	.	G	A	.	.	MAF_INRAE=49.167;MAF_USDA=32.941
NC_035078.1	20630254	.	T	C	.	.	MAF_USDA=3.279
NC_035078.1	20630281	.	C	T	.	.	MAF_INRAE=19.62;MAF_USDA=10.588
NC_035078.1	20630313	.	T	C	.	.	MAF_USDA=5.294
NC_035078.1	20630325	.	C	A	.	.	MAF_INRAE=5.0;MAF_USDA=17.059
NC_035078.1	20630363	.	T	C	.	.	MAF_INRAE=44.304;MAF_USDA=12.353
NC_035078.1	20630376	.	T	A	.	.	MAF_USDA=1.639
NC_035078.1	20630379	.	C	T	.	.	MAF_INRAE=3.797;MAF_USDA=34.118
NC_035078.1	20630386	.	T	G	.	.	MAF_INRAE=25.949;MAF_USDA=18.235
NC_035078.1	20630387	.	A	C	.	.	MAF_INRAE=3.797;MAF_USDA=33.529
NC_035078.1	20630404	.	T	C	.	.	MAF_INRAE=14.167;MAF_USDA=14.706
NC_035078.1	20630436	.	T	G	.	.	MAF_USDA=1.639
NC_035078.1	20630448	.	T	G	.	.	MAF_INRAE=23.418;MAF_USDA=45.882
NC_035078.1	20630473	.	C	T	.	.	MAF_INRAE=27.215;MAF_USDA=11.765
NC_035078.1	20630496	.	G	A	.	.	MAF_USDA=3.279
NC_035078.1	20630552	.	T	G	.	.	MAF_INRAE=5.0;MAF_USDA=4.706
NC_035078.1	20630565	.	C	G	.	.	MAF_INRAE=10.526
NC_035078.1	20630584	.	T	C	.	.	MAF_USDA=5.882
NC_035078.1	20630651	.	C	T	.	.	MAF_USDA=2.459
NC_035078.1	20630725	.	A	G	.	.	MAF_INRAE=34.177;MAF_USDA=31.176
NC_035078.1	20630760	.	C	T	.	.	MAF_INRAE=6.962;MAF_USDA=3.333
NC_035078.1	20630767	.	C	A	.	.	MAF_INRAE=34.81;MAF_USDA=24.405
NC_035078.1	20630874	.	T	G	.	.	MAF_USDA=18.033
NC_035078.1	20630880	.	C	A	.	.	MAF_USDA=3.279
NC_035078.1	20631032	.	A	G	.	.	MAF_INRAE=9.167;MAF_USDA=22.131
NC_035078.1	20631036	.	G	C	.	.	MAF_USDA=2.459
NC_035078.1	20631093	.	C	T	.	.	MAF_INRAE=6.962;MAF_USDA=2.459
NC_035078.1	20631144	.	G	A	.	.	MAF_INRAE=5.0;MAF_USDA=4.118
NC_035078.1	20631208	.	T	G	.	.	MAF_USDA=17.647
NC_035078.1	20631235	.	C	T	.	.	MAF_USDA=3.279
NC_035078.1	20631239	.	A	T	.	.	MAF_USDA=14.754
NC_035078.1	20631303	.	T	A	.	.	MAF_USDA=13.115
NC_035078.1	20631306	.	A	T	.	.	MAF_USDA=11.475
NC_035078.1	20631336	.	C	T	.	.	MAF_INRAE=9.167
NC_035078.1	20631400	.	G	A	.	.	MAF_USDA=1.639
NC_035078.1	20631448	.	T	A	.	.	MAF_USDA=5.738
NC_035078.1	20631474	.	G	A	.	.	MAF_USDA=15.294
NC_035078.1	20631497	.	C	T	.	.	MAF_USDA=7.377
NC_035078.1	20631521	.	C	A	.	.	MAF_USDA=1.639
NC_035078.1	20631536	.	C	T	.	.	MAF_USDA=1.639
NC_035078.1	20631589	.	T	G	.	.	MAF_INRAE=48.734;MAF_USDA=35.882
NC_035078.1	20631919	.	A	T	.	.	MAF_INRAE=48.101;MAF_USDA=40.0
NC_035078.1	20632006	.	C	A	.	.	MAF_INRAE=3.797;MAF_USDA=10.0
NC_035078.1	20632009	.	C	A	.	.	MAF_INRAE=48.734;MAF_USDA=38.824
NC_035078.1	20632012	.	T	A	.	.	MAF_INRAE=40.833;MAF_USDA=40.0
NC_035078.1	20632027	.	C	A	.	.	MAF_INRAE=16.456;MAF_USDA=20.588
NC_035078.1	20632116	.	T	C	.	.	MAF_USDA=28.689
NC_035078.1	20632208	.	C	T	.	.	MAF_USDA=4.918
NC_035078.1	20632214	.	C	T	.	.	MAF_USDA=9.016
NC_035078.1	20632215	.	A	G	.	.	MAF_INRAE=31.646;MAF_USDA=39.412
NC_035078.1	20632237	.	C	G	.	.	MAF_INRAE=48.101;MAF_USDA=34.118
NC_035078.1	20632238	.	C	A	.	.	MAF_INRAE=40.0;MAF_USDA=34.118
NC_035078.1	20632335	.	A	T	.	.	MAF_USDA=1.639
NC_035078.1	20632354	.	T	A	.	.	MAF_INRAE=10.526;MAF_USDA=7.059
NC_035078.1	20632355	.	C	A	.	.	MAF_USDA=7.059
NC_035078.1	20632378	.	T	C	.	.	MAF_INRAE=5.0;MAF_USDA=4.118
NC_035078.1	20632549	.	A	T	.	.	MAF_USDA=8.333
NC_035078.1	20632585	.	T	A	.	.	MAF_INRAE=31.646;MAF_USDA=39.412
NC_035078.1	20632586	.	T	C	.	.	MAF_INRAE=26.667;MAF_USDA=39.412
NC_035078.1	20632606	.	T	G	.	.	MAF_INRAE=31.646;MAF_USDA=39.412
NC_035078.1	20632654	.	G	A	.	.	MAF_INRAE=10.526;MAF_USDA=4.706
NC_035078.1	20632699	.	C	T	.	.	MAF_USDA=2.459
NC_035078.1	20632742	.	C	T	.	.	MAF_USDA=2.459
NC_035078.1	20632782	.	G	A	.	.	MAF_INRAE=27.215;MAF_USDA=11.765
NC_035078.1	20632947	.	T	A	.	.	MAF_INRAE=31.646;MAF_USDA=22.941
NC_035078.1	20632954	.	A	T	.	.	MAF_INRAE=31.646;MAF_USDA=22.941
NC_035078.1	20632970	.	C	A	.	.	MAF_INRAE=28.481;MAF_USDA=11.176
NC_035078.1	20633028	.	G	A	.	.	MAF_USDA=2.459
NC_035078.1	20633029	.	C	T	.	.	MAF_INRAE=26.667;MAF_USDA=23.529
NC_035078.1	20633057	.	T	C	.	.	MAF_INRAE=31.013;MAF_USDA=27.647
NC_035078.1	20633104	.	T	C	.	.	MAF_INRAE=31.646;MAF_USDA=22.353
NC_035078.1	20633149	.	A	T	.	.	MAF_INRAE=31.646;MAF_USDA=28.235
NC_035078.1	20633155	.	C	T	.	.	MAF_INRAE=31.646;MAF_USDA=28.235
NC_035078.1	20633202	.	G	A	.	.	MAF_INRAE=31.646;MAF_USDA=22.353
NC_035078.1	20633216	.	T	C	.	.	MAF_INRAE=35.443;MAF_USDA=41.176
NC_035078.1	20633242	.	C	A	.	.	MAF_USDA=2.459
NC_035078.1	20633393	.	T	A	.	.	MAF_INRAE=37.975;MAF_USDA=41.765
NC_035078.1	20633423	.	C	A	.	.	MAF_USDA=6.25
NC_035078.1	20633431	.	G	T	.	.	MAF_INRAE=37.975;MAF_USDA=34.706
NC_035078.1	20633437	.	A	C	.	.	MAF_INRAE=37.975;MAF_USDA=34.706
NC_035078.1	20633450	.	C	T	.	.	MAF_INRAE=3.797;MAF_USDA=11.176
NC_035078.1	20633463	.	T	G	.	.	MAF_USDA=8.824
NC_035078.1	20633522	.	A	T	.	.	MAF_INRAE=10.526;MAF_USDA=10.588
NC_035078.1	20633536	.	C	G	.	.	MAF_USDA=35.417
NC_035078.1	20633749	.	G	T	.	.	MAF_USDA=3.279
NC_035078.1	20633758	.	A	G	.	.	MAF_USDA=2.459
NC_035078.1	20633814	.	A	C	.	.	MAF_INRAE=34.81;MAF_USDA=42.941
NC_035078.1	20633874	.	A	C	.	.	MAF_INRAE=35.443;MAF_USDA=36.471
NC_035078.1	20633876	.	G	T	.	.	MAF_INRAE=31.667;MAF_USDA=36.471
NC_035078.1	20633878	.	A	C	.	.	MAF_INRAE=31.667;MAF_USDA=31.765
NC_035078.1	20633903	.	A	C	.	.	MAF_INRAE=35.443;MAF_USDA=36.471
NC_035078.1	20633938	.	A	G	.	.	MAF_USDA=4.098
NC_035078.1	20634117	.	A	G	.	.	MAF_USDA=5.738
NC_035078.1	20634143	.	C	G	.	.	MAF_USDA=2.353
NC_035078.1	20634180	.	A	C	.	.	MAF_USDA=5.738
NC_035078.1	20634185	.	C	A	.	.	MAF_INRAE=5.0;MAF_USDA=7.059
NC_035078.1	20634261	.	A	G	.	.	MAF_USDA=1.639
NC_035078.1	20634318	.	C	G	.	.	MAF_INRAE=10.526;MAF_USDA=6.557
NC_035078.1	20634320	.	C	T	.	.	MAF_USDA=7.377
NC_035078.1	20634345	.	C	A	.	.	MAF_USDA=1.639
NC_035078.1	20634350	.	G	A	.	.	MAF_INRAE=7.895;MAF_USDA=6.557
NC_035078.1	20634359	.	T	G	.	.	MAF_INRAE=7.895
NC_035078.1	20634369	.	A	T	.	.	MAF_INRAE=7.895;MAF_USDA=10.656
NC_035078.1	20634373	.	C	T	.	.	MAF_USDA=3.279
NC_035078.1	20634384	.	G	T	.	.	MAF_INRAE=43.671;MAF_USDA=38.824
NC_035078.1	20634385	.	C	T	.	.	MAF_INRAE=5.0;MAF_USDA=7.059
NC_035078.1	20634400	.	C	T	.	.	MAF_INRAE=10.526;MAF_USDA=4.098
NC_035078.1	20634420	.	T	C	.	.	MAF_INRAE=48.101;MAF_USDA=25.882
NC_035078.1	20634431	.	T	C	.	.	MAF_INRAE=10.526;MAF_USDA=8.197
NC_035078.1	20634434	.	T	C	.	.	MAF_USDA=8.197
NC_035078.1	20634440	.	C	T	.	.	MAF_INRAE=10.526;MAF_USDA=8.197
NC_035078.1	20634444	.	G	C	.	.	MAF_USDA=8.197
NC_035078.1	20634449	.	T	A	.	.	MAF_INRAE=10.526;MAF_USDA=8.197
NC_035078.1	20634467	.	A	C	.	.	MAF_USDA=8.333
NC_035078.1	20634523	.	G	T	.	.	MAF_INRAE=19.62;MAF_USDA=12.941
NC_035078.1	20634651	.	G	A	.	.	MAF_USDA=4.167
NC_035078.1	20634652	.	T	C	.	.	MAF_INRAE=3.797;MAF_USDA=9.412
NC_035078.1	20634668	.	G	A	.	.	MAF_USDA=1.639
NC_035078.1	20634728	.	G	A	.	.	MAF_INRAE=15.823;MAF_USDA=8.235
NC_035078.1	20634740	.	G	A	.	.	MAF_USDA=4.118
NC_035078.1	20634790	.	C	T	.	.	MAF_USDA=1.765
NC_035078.1	20634815	.	C	A	.	.	MAF_INRAE=9.167;MAF_USDA=1.639
NC_035078.1	20634920	.	C	A	.	.	MAF_INRAE=3.797;MAF_USDA=11.176
NC_035078.1	20634954	.	C	T	.	.	MAF_USDA=20.0
NC_035078.1	20635019	.	A	G	.	.	MAF_USDA=4.118
NC_035078.1	20635120	.	A	G	.	.	MAF_USDA=4.167
NC_035078.1	20635209	.	G	A	.	.	MAF_INRAE=4.167;MAF_USDA=4.706
NC_035078.1	20635239	.	T	C	.	.	MAF_INRAE=22.785;MAF_USDA=14.706
NC_035078.1	20635240	.	A	G	.	.	MAF_INRAE=21.667;MAF_USDA=14.706
NC_035078.1	20635267	.	A	G	.	.	MAF_USDA=2.353
NC_035078.1	20635293	.	G	A	.	.	MAF_INRAE=1.667;MAF_USDA=4.118
NC_035078.1	20635376	.	A	G	.	.	MAF_INRAE=25.949;MAF_USDA=22.941
NC_035078.1	20635408	.	G	A	.	.	MAF_INRAE=25.949;MAF_USDA=25.882
NC_035078.1	20635462	.	C	A	.	.	MAF_USDA=1.639
NC_035078.1	20635496	.	A	C	.	.	MAF_INRAE=25.949;MAF_USDA=43.529
NC_035078.1	20635504	.	G	T	.	.	MAF_INRAE=5.0;MAF_USDA=7.059
NC_035078.1	20635518	.	T	C	.	.	MAF_USDA=28.235
NC_035078.1	20635561	.	C	T	.	.	MAF_INRAE=5.0;MAF_USDA=5.882
NC_035078.1	20635579	.	C	G	.	.	MAF_USDA=3.279
NC_035078.1	20635630	.	T	C	.	.	MAF_USDA=1.639
NC_035078.1	20635632	.	T	C	.	.	MAF_USDA=1.765
NC_035078.1	20635683	.	A	G	.	.	MAF_INRAE=5.0;MAF_USDA=6.471
NC_035078.1	20635740	.	T	C	.	.	MAF_USDA=29.167
NC_035078.1	20635751	.	A	T	.	.	MAF_USDA=4.098
NC_035078.1	20635933	.	T	C	.	.	MAF_USDA=28.824
NC_035078.1	20635976	.	T	C	.	.	MAF_USDA=21.765
NC_035078.1	20635987	.	C	T	.	.	MAF_INRAE=1.667;MAF_USDA=2.459
NC_035078.1	20636142	.	G	A	.	.	MAF_USDA=3.279
NC_035078.1	20636143	.	C	G	.	.	MAF_USDA=3.279
NC_035078.1	20636152	.	G	A	.	.	MAF_USDA=7.377
NC_035078.1	20636202	.	T	G	.	.	MAF_USDA=1.639
NC_035078.1	20636321	.	A	G	.	.	MAF_INRAE=25.949;MAF_USDA=26.471
NC_035078.1	20636342	.	T	C	.	.	MAF_INRAE=25.949;MAF_USDA=27.059
NC_035078.1	20636436	.	G	T	.	.	MAF_INRAE=5.0;MAF_USDA=4.706
NC_035078.1	20636447	.	T	C	.	.	MAF_INRAE=5.0;MAF_USDA=7.059
NC_035078.1	20636559	.	T	C	.	.	MAF_INRAE=1.667;MAF_USDA=2.459
NC_035078.1	20636565	.	C	A	.	.	MAF_USDA=3.279
NC_035078.1	20636663	.	C	T	.	.	MAF_INRAE=10.526;MAF_USDA=9.016
NC_035078.1	20636691	.	C	T	.	.	MAF_INRAE=22.152;MAF_USDA=19.412
NC_035078.1	20636822	.	A	T	.	.	MAF_INRAE=5.0;MAF_USDA=7.059
NC_035078.1	20636901	.	A	G	.	.	MAF_INRAE=5.0;MAF_USDA=6.471
NC_035078.1	20636913	.	C	T	.	.	MAF_INRAE=46.835;MAF_USDA=17.647
NC_035078.1	20636956	.	G	A	.	.	MAF_USDA=1.639
NC_035078.1	20636966	.	C	G	.	.	MAF_USDA=8.333
NC_035078.1	20637005	.	C	T	.	.	MAF_INRAE=10.526;MAF_USDA=9.836
NC_035078.1	20637164	.	T	G	.	.	MAF_USDA=4.918
NC_035078.1	20637174	.	G	C	.	.	MAF_USDA=3.279
NC_035078.1	20637245	.	C	T	.	.	MAF_INRAE=22.152;MAF_USDA=15.882
NC_035078.1	20637272	.	T	C	.	.	MAF_USDA=28.824
NC_035078.1	20637346	.	C	G	.	.	MAF_INRAE=5.0;MAF_USDA=8.333
NC_035078.1	20637367	.	C	G	.	.	MAF_USDA=1.765
NC_035078.1	20637402	.	T	C	.	.	MAF_USDA=22.353
NC_035078.1	20637471	.	C	T	.	.	MAF_INRAE=5.0;MAF_USDA=4.706
NC_035078.1	20637532	.	C	T	.	.	MAF_USDA=3.279
NC_035078.1	20637539	.	T	C	.	.	MAF_USDA=4.118
NC_035078.1	20637649	.	G	T	.	.	MAF_INRAE=36.842
NC_035078.1	20637670	.	T	C	.	.	MAF_USDA=4.098
NC_035078.1	20637693	.	T	C	.	.	MAF_INRAE=25.949;MAF_USDA=24.118
NC_035078.1	20637706	.	C	A	.	.	MAF_INRAE=25.949;MAF_USDA=24.706
NC_035078.1	20637728	.	C	T	.	.	MAF_INRAE=25.949;MAF_USDA=23.529
NC_035078.1	20637749	.	C	A	.	.	MAF_INRAE=25.949;MAF_USDA=24.118
NC_035078.1	20637753	.	T	G	.	.	MAF_INRAE=22.5;MAF_USDA=24.706
NC_035078.1	20637967	.	G	T	.	.	MAF_INRAE=8.228;MAF_USDA=2.941
NC_035078.1	20637974	.	C	T	.	.	MAF_INRAE=25.949;MAF_USDA=25.294
NC_035078.1	20638148	.	T	C	.	.	MAF_USDA=2.941
NC_035078.1	20638214	.	A	G	.	.	MAF_INRAE=25.949;MAF_USDA=25.882
NC_035078.1	20638227	.	G	T	.	.	MAF_INRAE=12.025
NC_035078.1	20638253	.	C	T	.	.	MAF_INRAE=25.949;MAF_USDA=24.706
NC_035078.1	20638314	.	C	T	.	.	MAF_USDA=6.557
NC_035078.1	20638354	.	C	A	.	.	MAF_INRAE=5.263
NC_035078.1	20638358	.	A	G	.	.	MAF_INRAE=24.684;MAF_USDA=22.941
NC_035078.1	20638368	.	T	C	.	.	MAF_INRAE=25.316;MAF_USDA=22.353
NC_035078.1	20638377	.	A	G	.	.	MAF_INRAE=25.316;MAF_USDA=21.765
NC_035078.1	20638489	.	A	T	.	.	MAF_USDA=1.639
NC_035078.1	20638503	.	A	G	.	.	MAF_INRAE=25.316;MAF_USDA=23.529
NC_035078.1	20638557	.	G	A	.	.	MAF_USDA=4.167
NC_035078.1	20638633	.	A	C	.	.	MAF_USDA=35.417
NC_035078.1	20638732	.	T	A	.	.	MAF_INRAE=20.0
NC_035078.1	20638786	.	G	C	.	.	MAF_INRAE=24.167
NC_035078.1	20638789	.	T	C	.	.	MAF_INRAE=18.333
NC_035078.1	20638833	.	C	A	.	.	MAF_INRAE=21.667
NC_035078.1	20638923	.	G	A	.	.	MAF_USDA=14.583
NC_035078.1	20639046	.	A	G	.	.	MAF_USDA=22.917
NC_035078.1	20640652	.	C	T	.	.	MAF_USDA=1.667
NC_035078.1	20640738	.	A	G	.	.	MAF_USDA=1.639
NC_035078.1	20640742	.	T	C	.	.	MAF_INRAE=36.842;MAF_USDA=41.667
NC_035078.1	20640812	.	A	G	.	.	MAF_INRAE=36.842;MAF_USDA=24.706
NC_035078.1	20640816	.	G	A	.	.	MAF_USDA=20.0
NC_035078.1	20640859	.	T	G	.	.	MAF_INRAE=36.842;MAF_USDA=25.294
NC_035078.1	20640972	.	C	A	.	.	MAF_INRAE=1.667;MAF_USDA=4.098
NC_035078.1	20641005	.	C	A	.	.	MAF_USDA=6.557
NC_035078.1	20641017	.	T	G	.	.	MAF_INRAE=25.949;MAF_USDA=24.706
NC_035078.1	20641033	.	C	T	.	.	MAF_USDA=4.167
NC_035078.1	20641142	.	T	A	.	.	MAF_INRAE=48.101;MAF_USDA=18.675
NC_035078.1	20641172	.	T	A	.	.	MAF_USDA=1.639
NC_035078.1	20641229	.	A	C	.	.	MAF_INRAE=1.667;MAF_USDA=1.695
NC_035078.1	20641313	.	T	G	.	.	MAF_INRAE=47.468;MAF_USDA=17.857
NC_035078.1	20641325	.	C	T	.	.	MAF_INRAE=36.842;MAF_USDA=15.882
NC_035078.1	20641442	.	C	G	.	.	MAF_INRAE=5.0
NC_035078.1	20641463	.	G	A	.	.	MAF_INRAE=24.167
NC_035078.1	20641505	.	C	A	.	.	MAF_INRAE=14.557
NC_035078.1	20641685	.	C	T	.	.	MAF_INRAE=20.253;MAF_USDA=17.059
NC_035078.1	20641692	.	C	A	.	.	MAF_INRAE=20.253;MAF_USDA=16.471
NC_035078.1	20641758	.	C	A	.	.	MAF_USDA=7.647
NC_035078.1	20642750	.	T	G	.	.	MAF_INRAE=22.152;MAF_USDA=15.882
NC_035078.1	20642799	.	G	A	.	.	MAF_USDA=2.941
NC_035078.1	20642863	.	G	C	.	.	MAF_INRAE=8.228;MAF_USDA=2.941
NC_035078.1	20642937	.	T	C	.	.	MAF_INRAE=47.468;MAF_USDA=18.235
NC_035078.1	20642989	.	G	A	.	.	MAF_USDA=1.639
NC_035078.1	20643024	.	A	C	.	.	MAF_INRAE=25.949;MAF_USDA=28.824
NC_035078.1	20643036	.	A	T	.	.	MAF_INRAE=8.228;MAF_USDA=2.941
NC_035078.1	20643133	.	C	T	.	.	MAF_INRAE=24.684;MAF_USDA=25.294
NC_035078.1	20643260	.	G	A	.	.	MAF_INRAE=25.316;MAF_USDA=24.706
NC_035078.1	20643262	.	T	C	.	.	MAF_USDA=28.235
NC_035078.1	20643270	.	C	G	.	.	MAF_USDA=3.279
NC_035078.1	20643290	.	A	T	.	.	MAF_INRAE=48.101;MAF_USDA=18.235
NC_035078.1	20643306	.	G	C	.	.	MAF_USDA=29.412
NC_035078.1	20643333	.	G	C	.	.	MAF_USDA=8.333
NC_035078.1	20643371	.	T	C	.	.	MAF_INRAE=5.0;MAF_USDA=8.235
NC_035078.1	20643469	.	C	G	.	.	MAF_USDA=22.941
NC_035078.1	20643492	.	C	A	.	.	MAF_INRAE=25.949;MAF_USDA=42.941
NC_035078.1	20643494	.	G	T	.	.	MAF_INRAE=22.5;MAF_USDA=42.353
NC_035078.1	20643514	.	C	A	.	.	MAF_INRAE=48.101;MAF_USDA=18.235
NC_035078.1	20643550	.	C	A	.	.	MAF_INRAE=3.797;MAF_USDA=39.412
NC_035078.1	20643646	.	C	A	.	.	MAF_INRAE=10.127;MAF_USDA=4.706
NC_035078.1	20643836	.	A	T	.	.	MAF_INRAE=36.842;MAF_USDA=40.588
NC_035078.1	20643840	.	C	A	.	.	MAF_INRAE=10.526;MAF_USDA=7.647
NC_035078.1	20643846	.	C	A	.	.	MAF_USDA=12.5
NC_035078.1	20644012	.	T	C	.	.	MAF_INRAE=24.167;MAF_USDA=42.353
NC_035078.1	20644089	.	T	C	.	.	MAF_INRAE=26.582;MAF_USDA=43.529
NC_035078.1	20644214	.	C	T	.	.	MAF_USDA=4.167
NC_035078.1	20644323	.	C	G	.	.	MAF_INRAE=48.101;MAF_USDA=18.235
NC_035078.1	20644343	.	G	T	.	.	MAF_INRAE=21.519;MAF_USDA=17.647
NC_035078.1	20644380	.	G	T	.	.	MAF_INRAE=26.582;MAF_USDA=42.941
NC_035078.1	20644493	.	A	G	.	.	MAF_INRAE=25.316;MAF_USDA=42.941
NC_035078.1	20644524	.	G	A	.	.	MAF_INRAE=25.949;MAF_USDA=42.941
NC_035078.1	20644532	.	A	T	.	.	MAF_INRAE=25.949;MAF_USDA=24.706
NC_035078.1	20644575	.	G	A	.	.	MAF_INRAE=48.101;MAF_USDA=18.235
NC_035078.1	20644638	.	C	A	.	.	MAF_INRAE=24.684;MAF_USDA=47.059
NC_035078.1	20644719	.	C	A	.	.	MAF_INRAE=25.949;MAF_USDA=42.941
NC_035078.1	20644732	.	G	T	.	.	MAF_INRAE=25.949;MAF_USDA=42.353
NC_035078.1	20644770	.	C	T	.	.	MAF_INRAE=1.667;MAF_USDA=5.738
NC_035078.1	20644795	.	G	T	.	.	MAF_INRAE=25.949;MAF_USDA=24.118
NC_035078.1	20644876	.	T	G	.	.	MAF_INRAE=1.667;MAF_USDA=2.459
NC_035078.1	20644966	.	T	A	.	.	MAF_INRAE=48.101;MAF_USDA=19.412
NC_035078.1	20644977	.	C	A	.	.	MAF_INRAE=30.38;MAF_USDA=37.647
NC_035078.1	20645112	.	G	A	.	.	MAF_USDA=4.167
NC_035078.1	20645116	.	G	T	.	.	MAF_INRAE=22.152;MAF_USDA=18.235
NC_035078.1	20645138	.	T	C	.	.	MAF_INRAE=1.667;MAF_USDA=32.353
NC_035078.1	20645210	.	C	T	.	.	MAF_INRAE=1.667;MAF_USDA=5.294
NC_035078.1	20645238	.	A	G	.	.	MAF_USDA=2.459
NC_035078.1	20645374	.	T	C	.	.	MAF_INRAE=32.911;MAF_USDA=42.353
NC_035078.1	20645387	.	T	G	.	.	MAF_INRAE=22.785;MAF_USDA=46.471
NC_035078.1	20645480	.	G	A	.	.	MAF_INRAE=21.519;MAF_USDA=16.471
NC_035078.1	20645531	.	A	G	.	.	MAF_USDA=1.639
NC_035078.1	20645537	.	A	G	.	.	MAF_INRAE=3.797;MAF_USDA=37.647
NC_035078.1	20645555	.	C	T	.	.	MAF_INRAE=1.667;MAF_USDA=1.639
NC_035078.1	20645671	.	C	T	.	.	MAF_USDA=1.639
NC_035078.1	20645672	.	A	G	.	.	MAF_INRAE=18.354;MAF_USDA=14.706
NC_035078.1	20645693	.	G	T	.	.	MAF_INRAE=25.949;MAF_USDA=25.294
NC_035078.1	20645714	.	C	A	.	.	MAF_USDA=2.941
NC_035078.1	20645811	.	G	C	.	.	MAF_USDA=1.667
NC_035078.1	20645813	.	A	T	.	.	MAF_INRAE=25.949;MAF_USDA=24.405
NC_035078.1	20645815	.	T	C	.	.	MAF_INRAE=41.667;MAF_USDA=47.024
NC_035078.1	20645891	.	C	A	.	.	MAF_USDA=4.098
NC_035078.1	20645979	.	G	A	.	.	MAF_USDA=8.333
NC_035078.1	20645986	.	A	T	.	.	MAF_INRAE=18.354;MAF_USDA=11.765
NC_035078.1	20645996	.	G	A	.	.	MAF_INRAE=25.949;MAF_USDA=25.882
NC_035078.1	20645997	.	T	A	.	.	MAF_USDA=20.588
NC_035078.1	20646007	.	T	G	.	.	MAF_USDA=3.279
NC_035078.1	20646138	.	T	C	.	.	MAF_INRAE=25.316;MAF_USDA=25.294
NC_035078.1	20646150	.	C	T	.	.	MAF_USDA=1.639
NC_035078.1	20646236	.	A	C	.	.	MAF_USDA=1.639
NC_035078.1	20646270	.	G	A	.	.	MAF_INRAE=18.354;MAF_USDA=14.118
NC_035078.1	20646276	.	C	T	.	.	MAF_USDA=4.098
NC_035078.1	20646288	.	T	A	.	.	MAF_USDA=4.098
NC_035078.1	20646303	.	T	A	.	.	MAF_USDA=8.333
NC_035078.1	20646313	.	G	A	.	.	MAF_INRAE=1.667;MAF_USDA=6.557
NC_035078.1	20646332	.	C	T	.	.	MAF_USDA=4.098
NC_035078.1	20646339	.	G	C	.	.	MAF_INRAE=25.316;MAF_USDA=25.294
NC_035078.1	20646350	.	G	A	.	.	MAF_USDA=6.557
NC_035078.1	20646355	.	T	G	.	.	MAF_USDA=7.377
NC_035078.1	20646360	.	C	A	.	.	MAF_USDA=7.377
NC_035078.1	20646362	.	G	C	.	.	MAF_USDA=7.377
NC_035078.1	20646371	.	T	A	.	.	MAF_USDA=4.098
NC_035078.1	20646406	.	G	A	.	.	MAF_USDA=2.083
NC_035078.1	20646949	.	A	G	.	.	MAF_INRAE=10.526;MAF_USDA=9.412
NC_035078.1	20646950	.	G	T	.	.	MAF_INRAE=20.833;MAF_USDA=25.294
NC_035078.1	20646977	.	A	T	.	.	MAF_INRAE=9.167
NC_035078.1	20646998	.	G	A	.	.	MAF_USDA=3.279
NC_035078.1	20647002	.	C	T	.	.	MAF_INRAE=25.316;MAF_USDA=24.706
NC_035078.1	20647015	.	T	G	.	.	MAF_INRAE=1.667;MAF_USDA=5.0
NC_035078.1	20647025	.	A	G	.	.	MAF_INRAE=25.316;MAF_USDA=24.405
NC_035078.1	20647029	.	A	G	.	.	MAF_INRAE=5.0;MAF_USDA=7.143
NC_035078.1	20647093	.	T	A	.	.	MAF_INRAE=22.152;MAF_USDA=16.471
NC_035078.1	20647120	.	A	G	.	.	MAF_INRAE=5.0;MAF_USDA=7.143
NC_035078.1	20647158	.	G	A	.	.	MAF_INRAE=1.667;MAF_USDA=2.5
NC_035078.1	20647170	.	T	A	.	.	MAF_INRAE=5.0;MAF_USDA=5.952
NC_035078.1	20647209	.	T	C	.	.	MAF_USDA=8.333
NC_035078.1	20647379	.	T	A	.	.	MAF_USDA=1.639
NC_035078.1	20647390	.	T	C	.	.	MAF_USDA=1.639
NC_035078.1	20647395	.	A	T	.	.	MAF_INRAE=19.167;MAF_USDA=22.917
NC_035078.1	20647504	.	G	A	.	.	MAF_INRAE=37.975;MAF_USDA=6.471
NC_035078.1	20647617	.	G	A	.	.	MAF_USDA=1.639
NC_035078.1	20647638	.	T	C	.	.	MAF_USDA=3.279
NC_035078.1	20647745	.	C	T	.	.	MAF_INRAE=5.0;MAF_USDA=5.882
NC_035078.1	20647893	.	C	T	.	.	MAF_USDA=1.176
NC_035078.1	20647964	.	G	A	.	.	MAF_USDA=2.941
NC_035078.1	20648171	.	C	T	.	.	MAF_USDA=5.738
NC_035078.1	20648267	.	T	A	.	.	MAF_USDA=8.197
NC_035078.1	20648293	.	G	C	.	.	MAF_USDA=6.557
NC_035078.1	20648323	.	T	C	.	.	MAF_USDA=7.377
NC_035078.1	20648325	.	G	A	.	.	MAF_USDA=8.197
NC_035078.1	20648330	.	G	A	.	.	MAF_USDA=7.377
NC_035078.1	20648341	.	C	A	.	.	MAF_USDA=12.5
NC_035078.1	20648364	.	G	A	.	.	MAF_USDA=4.918
NC_035078.1	20648368	.	T	A	.	.	MAF_USDA=4.918
NC_035078.1	20648373	.	A	G	.	.	MAF_USDA=4.918
NC_035078.1	20648399	.	G	A	.	.	MAF_INRAE=36.709;MAF_USDA=4.118
NC_035078.1	20648436	.	T	C	.	.	MAF_USDA=6.557
NC_035078.1	20648545	.	A	G	.	.	MAF_USDA=1.639
NC_035078.1	20648697	.	A	G	.	.	MAF_USDA=33.333
NC_035078.1	20648728	.	G	C	.	.	MAF_USDA=4.167
NC_035078.1	20648748	.	G	A	.	.	MAF_USDA=2.459
NC_035078.1	20648779	.	C	A	.	.	MAF_INRAE=3.333;MAF_USDA=5.294
NC_035078.1	20648835	.	T	G	.	.	MAF_INRAE=4.167;MAF_USDA=4.118
NC_035078.1	20648978	.	T	G	.	.	MAF_INRAE=21.519;MAF_USDA=18.824
NC_035078.1	20649038	.	G	A	.	.	MAF_INRAE=5.0;MAF_USDA=4.706
NC_035078.1	20649068	.	C	T	.	.	MAF_USDA=1.639
NC_035078.1	20649239	.	G	T	.	.	MAF_USDA=1.639
NC_035078.1	20649292	.	C	T	.	.	MAF_USDA=1.639
NC_035078.1	20649552	.	C	T	.	.	MAF_INRAE=36.842;MAF_USDA=19.643
NC_035078.1	20649653	.	T	C	.	.	MAF_INRAE=47.368;MAF_USDA=35.714
NC_035078.1	20649679	.	C	T	.	.	MAF_USDA=2.5
NC_035078.1	20649783	.	C	T	.	.	MAF_INRAE=47.368;MAF_USDA=34.524
NC_035078.1	20649813	.	A	G	.	.	MAF_INRAE=36.842;MAF_USDA=17.262
NC_035078.1	20649971	.	A	G	.	.	MAF_INRAE=22.785;MAF_USDA=19.643
NC_035078.1	20649989	.	G	T	.	.	MAF_USDA=1.667
NC_035078.1	20649990	.	G	A	.	.	MAF_USDA=1.667
NC_035078.1	20650011	.	T	A	.	.	MAF_INRAE=6.962;MAF_USDA=2.459
NC_035078.1	20650017	.	G	T	.	.	MAF_INRAE=1.667;MAF_USDA=10.656
NC_035078.1	20650415	.	G	C	.	.	MAF_INRAE=22.785;MAF_USDA=17.647
NC_035078.1	20650445	.	T	C	.	.	MAF_USDA=4.098
NC_035078.1	20653253	.	C	G	.	.	MAF_USDA=33.333
NC_035078.1	20653464	.	A	C	.	.	MAF_INRAE=22.152;MAF_USDA=17.059
NC_035078.1	20653522	.	T	C	.	.	MAF_INRAE=1.667;MAF_USDA=10.0
NC_035078.1	20653553	.	A	C	.	.	MAF_INRAE=5.0;MAF_USDA=4.762
NC_035078.1	20653653	.	C	G	.	.	MAF_USDA=12.295
NC_035078.1	20653669	.	T	C	.	.	MAF_USDA=20.833
NC_035078.1	20653810	.	G	A	.	.	MAF_USDA=1.639
NC_035078.1	20653826	.	T	G	.	.	MAF_USDA=7.647
NC_035078.1	20653828	.	T	A	.	.	MAF_USDA=7.647
NC_035078.1	20653835	.	C	A	.	.	MAF_USDA=7.647
NC_035078.1	20653836	.	T	A	.	.	MAF_USDA=7.647
NC_035078.1	20653844	.	C	T	.	.	MAF_INRAE=10.127;MAF_USDA=5.294
NC_035078.1	20653850	.	C	T	.	.	MAF_USDA=8.824
NC_035078.1	20653863	.	T	A	.	.	MAF_USDA=4.098
NC_035078.1	20653865	.	A	G	.	.	MAF_USDA=8.824
NC_035078.1	20653882	.	A	T	.	.	MAF_USDA=9.412
NC_035078.1	20653890	.	C	T	.	.	MAF_USDA=24.706
NC_035078.1	20653922	.	G	T	.	.	MAF_USDA=10.0
NC_035078.1	20653925	.	C	T	.	.	MAF_USDA=10.119
NC_035078.1	20653938	.	A	G	.	.	MAF_USDA=8.333
NC_035078.1	20653943	.	T	G	.	.	MAF_USDA=1.639
NC_035078.1	20655922	.	T	G	.	.	MAF_USDA=1.807
NC_035078.1	20655966	.	C	T	.	.	MAF_INRAE=36.842;MAF_USDA=18.235
NC_035078.1	20655967	.	G	A	.	.	MAF_USDA=2.459
NC_035078.1	20656004	.	T	A	.	.	MAF_USDA=4.118
NC_035078.1	20656053	.	T	A	.	.	MAF_INRAE=15.789;MAF_USDA=2.459
NC_035078.1	20656111	.	C	T	.	.	MAF_USDA=4.098
NC_035078.1	20656191	.	G	T	.	.	MAF_USDA=2.459
NC_035078.1	20656369	.	A	G	.	.	MAF_INRAE=36.076;MAF_USDA=38.235
NC_035078.1	20656503	.	A	G	.	.	MAF_INRAE=25.949;MAF_USDA=23.529
NC_035078.1	20656628	.	G	T	.	.	MAF_USDA=1.639
NC_035078.1	20656647	.	C	T	.	.	MAF_USDA=9.836
NC_035078.1	20656681	.	T	A	.	.	MAF_INRAE=25.949;MAF_USDA=24.118
NC_035078.1	20656721	.	C	T	.	.	MAF_INRAE=5.0;MAF_USDA=5.294
NC_035078.1	20656756	.	T	C	.	.	MAF_INRAE=35.443;MAF_USDA=37.647
NC_035078.1	20656824	.	A	G	.	.	MAF_INRAE=4.167;MAF_USDA=4.706
NC_035078.1	20656840	.	A	G	.	.	MAF_USDA=1.639
NC_035078.1	20656923	.	G	A	.	.	MAF_INRAE=24.684
NC_035078.1	20657064	.	G	T	.	.	MAF_INRAE=7.895;MAF_USDA=2.941
NC_035078.1	20657081	.	G	T	.	.	MAF_USDA=14.706
NC_035078.1	20657090	.	G	A	.	.	MAF_USDA=7.377
NC_035078.1	20657120	.	C	G	.	.	MAF_USDA=1.639
NC_035078.1	20657188	.	A	T	.	.	MAF_INRAE=25.949;MAF_USDA=24.706
NC_035078.1	20657345	.	G	T	.	.	MAF_INRAE=8.228;MAF_USDA=2.941
NC_035078.1	20657358	.	C	T	.	.	MAF_INRAE=21.519;MAF_USDA=17.059
NC_035078.1	20657368	.	A	T	.	.	MAF_INRAE=25.316;MAF_USDA=28.571
NC_035078.1	20657371	.	C	T	.	.	MAF_INRAE=21.667;MAF_USDA=28.571
NC_035078.1	20657373	.	T	A	.	.	MAF_USDA=5.833
NC_035078.1	20657374	.	T	A	.	.	MAF_INRAE=21.667;MAF_USDA=41.667
NC_035078.1	20657381	.	A	G	.	.	MAF_INRAE=25.316;MAF_USDA=28.916
NC_035078.1	20657404	.	C	T	.	.	MAF_INRAE=22.152;MAF_USDA=17.059
NC_035078.1	20657582	.	T	C	.	.	MAF_INRAE=6.962
NC_035078.1	20657583	.	G	A	.	.	MAF_INRAE=6.667;MAF_USDA=16.667
NC_035078.1	20657677	.	G	T	.	.	MAF_USDA=4.918
NC_035078.1	20657866	.	A	C	.	.	MAF_USDA=35.714
NC_035078.1	20657869	.	C	A	.	.	MAF_USDA=2.5
NC_035078.1	20658808	.	C	A	.	.	MAF_USDA=20.833
NC_035078.1	20659033	.	G	T	.	.	MAF_USDA=2.459
NC_035078.1	20659040	.	C	A	.	.	MAF_USDA=2.459
NC_035078.1	20659043	.	T	C	.	.	MAF_USDA=4.167
NC_035078.1	20659119	.	T	C	.	.	MAF_INRAE=22.152;MAF_USDA=16.471
NC_035078.1	20659150	.	C	A	.	.	MAF_INRAE=8.228;MAF_USDA=3.529
NC_035078.1	20659169	.	A	G	.	.	MAF_INRAE=22.152;MAF_USDA=16.471
NC_035078.1	20659254	.	C	T	.	.	MAF_INRAE=22.152;MAF_USDA=16.471
NC_035078.1	20659273	.	A	G	.	.	MAF_INRAE=47.468;MAF_USDA=16.471
NC_035078.1	20659277	.	G	A	.	.	MAF_USDA=4.098
NC_035078.1	20659318	.	T	A	.	.	MAF_INRAE=22.152;MAF_USDA=17.059
NC_035078.1	20659358	.	G	A	.	.	MAF_USDA=3.279
NC_035078.1	20659382	.	G	A	.	.	MAF_INRAE=8.228;MAF_USDA=2.941
NC_035078.1	20659438	.	G	A	.	.	MAF_INRAE=21.519;MAF_USDA=16.471
NC_035078.1	20659494	.	G	A	.	.	MAF_USDA=1.639
NC_035078.1	20659505	.	A	G	.	.	MAF_USDA=1.765
NC_035078.1	20659508	.	G	C	.	.	MAF_INRAE=48.101;MAF_USDA=16.071
NC_035078.1	20659547	.	G	A	.	.	MAF_INRAE=15.823;MAF_USDA=5.294
NC_035078.1	20659559	.	T	G	.	.	MAF_USDA=1.765
NC_035078.1	20659607	.	C	T	.	.	MAF_INRAE=21.519;MAF_USDA=17.059
NC_035078.1	20659651	.	C	T	.	.	MAF_INRAE=21.519;MAF_USDA=16.471
NC_035078.1	20659751	.	A	T	.	.	MAF_INRAE=22.152;MAF_USDA=25.294
NC_035078.1	20659759	.	T	G	.	.	MAF_INRAE=25.0;MAF_USDA=23.529
NC_035078.1	20659769	.	T	A	.	.	MAF_USDA=3.279
NC_035078.1	20659776	.	T	C	.	.	MAF_INRAE=17.5;MAF_USDA=17.647
NC_035078.1	20659791	.	A	T	.	.	MAF_USDA=4.918
NC_035078.1	20659808	.	T	G	.	.	MAF_USDA=4.918
NC_035078.1	20659827	.	A	T	.	.	MAF_USDA=4.098
NC_035078.1	20659831	.	G	A	.	.	MAF_INRAE=47.468;MAF_USDA=17.059
NC_035078.1	20659834	.	C	T	.	.	MAF_USDA=4.918
NC_035078.1	20659835	.	C	T	.	.	MAF_USDA=2.459
NC_035078.1	20659841	.	T	G	.	.	MAF_USDA=4.098
NC_035078.1	20659858	.	T	A	.	.	MAF_USDA=2.459
NC_035078.1	20659868	.	T	G	.	.	MAF_INRAE=5.0;MAF_USDA=2.941
NC_035078.1	20659880	.	G	A	.	.	MAF_INRAE=25.833;MAF_USDA=28.235
NC_035078.1	20659882	.	G	A	.	.	MAF_INRAE=25.833;MAF_USDA=22.353
NC_035078.1	20659900	.	G	T	.	.	MAF_USDA=4.167
NC_035078.1	20659906	.	G	A	.	.	MAF_USDA=9.016
NC_035078.1	20660003	.	C	A	.	.	MAF_INRAE=10.526;MAF_USDA=3.279
NC_035078.1	20660034	.	T	G	.	.	MAF_INRAE=25.949;MAF_USDA=25.882
NC_035078.1	20660113	.	C	A	.	.	MAF_USDA=3.279
NC_035078.1	20660156	.	G	T	.	.	MAF_INRAE=3.797;MAF_USDA=35.294
NC_035078.1	20660196	.	TA	TC	.	.	MAF_USDA=12.5
NC_035078.1	20660197	.	A	C	.	.	MAF_INRAE=1.667
NC_035078.1	20660261	.	G	A	.	.	MAF_USDA=3.279
NC_035078.1	20660302	.	T	G	.	.	MAF_INRAE=10.526;MAF_USDA=4.098
NC_035078.1	20660352	.	TGTCCTAACCG	TGTCCTAACCA	.	.	MAF_USDA=35.417
NC_035078.1	20660362	.	G	A	.	.	MAF_INRAE=44.167
NC_035078.1	20660376	.	A	G	.	.	MAF_INRAE=24.167
NC_035078.1	20660388	.	C	T	.	.	MAF_INRAE=23.333
NC_035078.1	20660396	.	T	G	.	.	MAF_INRAE=5.0;MAF_USDA=2.941
NC_035078.1	20660547	.	G	A	.	.	MAF_USDA=2.459
NC_035078.1	20660552	.	G	T	.	.	MAF_INRAE=48.101;MAF_USDA=17.647
NC_035078.1	20660578	.	T	C	.	.	MAF_INRAE=3.797;MAF_USDA=37.647
NC_035078.1	20660587	.	T	C	.	.	MAF_INRAE=47.468;MAF_USDA=10.588
NC_035078.1	20660673	.	C	T	.	.	MAF_INRAE=22.152;MAF_USDA=17.647
NC_035078.1	20660747	.	A	T	.	.	MAF_INRAE=3.797;MAF_USDA=37.647
NC_035078.1	20660774	.	G	A	.	.	MAF_USDA=1.667
NC_035078.1	20660814	.	G	A	.	.	MAF_INRAE=25.949;MAF_USDA=25.294
NC_035078.1	20660893	.	T	C	.	.	MAF_USDA=2.459
NC_035078.1	20660938	.	A	T	.	.	MAF_USDA=2.459
NC_035078.1	20661014	.	G	T	.	.	MAF_INRAE=5.0;MAF_USDA=4.706
NC_035078.1	20661056	.	T	C	.	.	MAF_USDA=1.176
NC_035078.1	20661121	.	C	T	.	.	MAF_USDA=3.279
NC_035078.1	20661154	.	G	T	.	.	MAF_INRAE=8.228;MAF_USDA=2.941
NC_035078.1	20661252	.	A	T	.	.	MAF_INRAE=22.152;MAF_USDA=15.882
NC_035078.1	20661305	.	C	T	.	.	MAF_INRAE=22.152
NC_035078.1	20661307	.	G	A	.	.	MAF_USDA=8.197
NC_035078.1	20661309	.	C	A	.	.	MAF_USDA=8.197
NC_035078.1	20661481	.	T	C	.	.	MAF_INRAE=48.101;MAF_USDA=17.857
NC_035078.1	20661486	.	T	A	.	.	MAF_INRAE=3.797;MAF_USDA=34.524
NC_035078.1	20661560	.	T	C	.	.	MAF_INRAE=46.835;MAF_USDA=19.412
NC_035078.1	20661566	.	G	T	.	.	MAF_USDA=8.197
NC_035078.1	20661583	.	A	T	.	.	MAF_USDA=7.377
NC_035078.1	20661590	.	A	G	.	.	MAF_USDA=1.639
NC_035078.1	20661704	.	C	T	.	.	MAF_INRAE=10.127;MAF_USDA=5.294
NC_035078.1	20661794	.	C	T	.	.	MAF_INRAE=6.667
NC_035078.1	20661817	.	T	G	.	.	MAF_INRAE=10.833
NC_035078.1	20661838	.	A	G	.	.	MAF_INRAE=15.0
NC_035078.1	20661861	.	T	C	.	.	MAF_INRAE=26.667
NC_035078.1	20661870	.	C	T	.	.	MAF_USDA=4.167
NC_035078.1	20661887	.	C	T	.	.	MAF_INRAE=25.833
NC_035078.1	20661902	.	G	A	.	.	MAF_INRAE=30.0
NC_035078.1	20661971	.	G	C	.	.	MAF_INRAE=36.667
NC_035078.1	20661983	.	A	G	.	.	MAF_INRAE=39.167
NC_035078.1	20661990	.	A	C	.	.	MAF_INRAE=39.167
NC_035078.1	20662044	.	T	G	.	.	MAF_USDA=4.918
NC_035078.1	20662117	.	C	T	.	.	MAF_USDA=7.647
NC_035078.1	20662118	.	G	A	.	.	MAF_INRAE=4.167;MAF_USDA=8.235
NC_035078.1	20662168	.	A	G	.	.	MAF_USDA=15.294
NC_035078.1	20662229	.	G	A	.	.	MAF_INRAE=26.316;MAF_USDA=17.059
NC_035078.1	20662311	.	A	C	.	.	MAF_USDA=12.5
NC_035078.1	20662314	.	A	C	.	.	MAF_USDA=2.459
NC_035078.1	20664682	.	T	G	.	.	MAF_USDA=48.824
NC_035078.1	20664684	.	T	G	.	.	MAF_USDA=49.412
NC_035078.1	20664692	.	C	T	.	.	MAF_USDA=2.459
NC_035078.1	20664929	.	G	A	.	.	MAF_INRAE=22.152;MAF_USDA=19.412
NC_035078.1	20664949	.	C	T	.	.	MAF_USDA=1.765
NC_035078.1	20664976	.	A	T	.	.	MAF_INRAE=25.949;MAF_USDA=25.294
NC_035078.1	20664994	.	G	T	.	.	MAF_USDA=1.639
NC_035078.1	20665038	.	G	A	.	.	MAF_INRAE=1.667;MAF_USDA=4.098
NC_035078.1	20665204	.	A	C	.	.	MAF_INRAE=22.152;MAF_USDA=18.824
NC_035078.1	20665250	.	G	T	.	.	MAF_USDA=1.639
NC_035078.1	20665272	.	C	T	.	.	MAF_INRAE=23.418;MAF_USDA=41.176
NC_035078.1	20665366	.	T	A	.	.	MAF_INRAE=10.526;MAF_USDA=2.459
NC_035078.1	20665489	.	A	C	.	.	MAF_USDA=8.197
NC_035078.1	20665530	.	C	A	.	.	MAF_USDA=1.765
NC_035078.1	20665560	.	C	A	.	.	MAF_USDA=3.279
NC_035078.1	20665622	.	G	A	.	.	MAF_USDA=10.656
NC_035078.1	20665842	.	G	A	.	.	MAF_USDA=8.197
NC_035078.1	20665929	.	G	C	.	.	MAF_USDA=1.639
NC_035078.1	20665932	.	T	C	.	.	MAF_USDA=8.197
NC_035078.1	20665991	.	T	G	.	.	MAF_INRAE=22.152;MAF_USDA=16.471
NC_035078.1	20666033	.	C	G	.	.	MAF_USDA=3.279
NC_035078.1	20666112	.	A	C	.	.	MAF_USDA=1.639
NC_035078.1	20666169	.	G	T	.	.	MAF_USDA=3.279
NC_035078.1	20666172	.	G	T	.	.	MAF_USDA=1.639
NC_035078.1	20666230	.	C	T	.	.	MAF_INRAE=22.152;MAF_USDA=16.471
NC_035078.1	20666247	.	G	A	.	.	MAF_INRAE=29.747;MAF_USDA=34.118
NC_035078.1	20666417	.	C	T	.	.	MAF_USDA=4.918
NC_035078.1	20666568	.	A	G	.	.	MAF_INRAE=10.526
NC_035078.1	20666633	.	G	T	.	.	MAF_USDA=8.333
NC_035078.1	20666644	.	A	C	.	.	MAF_USDA=1.639
NC_035078.1	20666679	.	A	C	.	.	MAF_USDA=2.459
NC_035078.1	20666782	.	G	A	.	.	MAF_USDA=4.098
NC_035078.1	20666794	.	C	G	.	.	MAF_USDA=1.765
NC_035078.1	20666882	.	C	T	.	.	MAF_USDA=8.333
NC_035078.1	20666918	.	G	T	.	.	MAF_INRAE=10.526;MAF_USDA=2.459
NC_035078.1	20667057	.	A	G	.	.	MAF_INRAE=48.101;MAF_USDA=19.412
NC_035078.1	20667062	.	C	T	.	.	MAF_INRAE=22.152;MAF_USDA=15.882
NC_035078.1	20667104	.	T	C	.	.	MAF_USDA=2.459
NC_035078.1	20667169	.	G	A	.	.	MAF_INRAE=26.316;MAF_USDA=22.941
NC_035078.1	20667328	.	C	T	.	.	MAF_USDA=3.279
NC_035078.1	20667352	.	G	C	.	.	MAF_USDA=15.294
NC_035078.1	20667404	.	G	T	.	.	MAF_USDA=3.279
NC_035078.1	20667421	.	G	C	.	.	MAF_USDA=1.765
NC_035078.1	20667437	.	A	G	.	.	MAF_USDA=1.765
NC_035078.1	20667445	.	C	T	.	.	MAF_USDA=2.459
NC_035078.1	20667792	.	G	C	.	.	MAF_INRAE=1.667;MAF_USDA=25.294
NC_035078.1	20667837	.	T	G	.	.	MAF_USDA=2.459
NC_035078.1	20667857	.	G	T	.	.	MAF_USDA=3.279
NC_035078.1	20667866	.	T	G	.	.	MAF_INRAE=25.949;MAF_USDA=47.647
NC_035078.1	20668036	.	T	G	.	.	MAF_INRAE=22.152;MAF_USDA=15.882
NC_035078.1	20668048	.	G	A	.	.	MAF_USDA=3.279
NC_035078.1	20668061	.	T	C	.	.	MAF_INRAE=48.101;MAF_USDA=10.0
NC_035078.1	20668099	.	T	C	.	.	MAF_USDA=2.941
NC_035078.1	20668109	.	T	C	.	.	MAF_INRAE=22.152;MAF_USDA=15.882
NC_035078.1	20668124	.	G	A	.	.	MAF_USDA=4.098
NC_035078.1	20668136	.	G	T	.	.	MAF_INRAE=7.595;MAF_USDA=40.0
NC_035078.1	20668152	.	A	C	.	.	MAF_INRAE=5.0;MAF_USDA=12.941
NC_035078.1	20668176	.	G	A	.	.	MAF_INRAE=22.152;MAF_USDA=15.882
NC_035078.1	20668206	.	C	T	.	.	MAF_INRAE=10.526
NC_035078.1	20668230	.	A	G	.	.	MAF_USDA=5.882
NC_035078.1	20668238	.	G	A	.	.	MAF_USDA=1.639
NC_035078.1	20668261	.	G	T	.	.	MAF_USDA=22.941
NC_035078.1	20668378	.	C	G	.	.	MAF_USDA=1.639
NC_035078.1	20668425	.	G	A	.	.	MAF_INRAE=48.101;MAF_USDA=19.643
NC_035078.1	20668435	.	T	A	.	.	MAF_USDA=5.833
NC_035078.1	20668468	.	G	C	.	.	MAF_USDA=4.167
NC_035078.1	20668518	.	T	C	.	.	MAF_USDA=7.059
NC_035078.1	20668528	.	G	C	.	.	MAF_USDA=1.639
NC_035078.1	20668531	.	T	C	.	.	MAF_USDA=4.098
NC_035078.1	20668585	.	T	C	.	.	MAF_USDA=2.083
NC_035078.1	20668605	.	C	A	.	.	MAF_USDA=4.167
NC_035078.1	20668680	.	G	C	.	.	MAF_USDA=1.639
NC_035078.1	20668691	.	G	C	.	.	MAF_USDA=3.279
NC_035078.1	20668831	.	C	T	.	.	MAF_INRAE=8.228;MAF_USDA=2.941
NC_035078.1	20668840	.	A	C	.	.	MAF_USDA=4.918
NC_035078.1	20668909	.	G	T	.	.	MAF_USDA=3.279
NC_035078.1	20668928	.	C	T	.	.	MAF_INRAE=15.19;MAF_USDA=8.235
NC_035078.1	20668936	.	G	A	.	.	MAF_USDA=1.639
NC_035078.1	20668937	.	T	C	.	.	MAF_INRAE=10.526;MAF_USDA=4.118
NC_035078.1	20669053	.	G	A	.	.	MAF_USDA=4.918
NC_035078.1	20669082	.	C	A	.	.	MAF_INRAE=21.519;MAF_USDA=14.706
NC_035078.1	20669091	.	T	C	.	.	MAF_USDA=2.459
NC_035078.1	20669097	.	T	C	.	.	MAF_INRAE=41.772;MAF_USDA=35.294
NC_035078.1	20669156	.	T	C	.	.	MAF_INRAE=26.316;MAF_USDA=47.059
NC_035078.1	20669162	.	A	T	.	.	MAF_INRAE=10.526;MAF_USDA=3.279
NC_035078.1	20669201	.	C	A	.	.	MAF_USDA=2.459
NC_035078.1	20669202	.	T	C	.	.	MAF_USDA=2.459
NC_035078.1	20670083	.	C	A	.	.	MAF_INRAE=26.316;MAF_USDA=8.333
NC_035078.1	20670176	.	G	A	.	.	MAF_USDA=2.083
NC_035078.1	20670227	.	G	A	.	.	MAF_USDA=3.279
NC_035078.1	20670243	.	T	A	.	.	MAF_USDA=3.279
NC_035078.1	20670262	.	A	G	.	.	MAF_USDA=1.176
NC_035078.1	20670307	.	C	T	.	.	MAF_USDA=3.279
NC_035078.1	20670320	.	C	T	.	.	MAF_USDA=2.459
NC_035078.1	20670341	.	C	T	.	.	MAF_USDA=1.639
NC_035078.1	20670428	.	G	T	.	.	MAF_INRAE=45.57;MAF_USDA=32.353
NC_035078.1	20670451	.	G	C	.	.	MAF_INRAE=45.57;MAF_USDA=32.941
NC_035078.1	20670489	.	T	G	.	.	MAF_INRAE=12.025;MAF_USDA=33.529
NC_035078.1	20670526	.	G	A	.	.	MAF_USDA=11.475
NC_035078.1	20670599	.	A	T	.	.	MAF_USDA=3.279
NC_035078.1	20670715	.	C	T	.	.	MAF_USDA=3.279
NC_035078.1	20670831	.	A	T	.	.	MAF_INRAE=25.949;MAF_USDA=46.471
NC_035078.1	20670988	.	T	C	.	.	MAF_USDA=4.098
NC_035078.1	20671007	.	T	C	.	.	MAF_INRAE=22.152;MAF_USDA=15.882
NC_035078.1	20671021	.	A	T	.	.	MAF_INRAE=10.127;MAF_USDA=5.882
NC_035078.1	20671023	.	G	T	.	.	MAF_INRAE=10.0;MAF_USDA=5.882
NC_035078.1	20671028	.	G	T	.	.	MAF_INRAE=10.526;MAF_USDA=5.294
NC_035078.1	20671031	.	A	G	.	.	MAF_INRAE=7.595;MAF_USDA=44.118
NC_035078.1	20671063	.	A	G	.	.	MAF_INRAE=15.19;MAF_USDA=8.824
NC_035078.1	20671087	.	G	A	.	.	MAF_INRAE=1.667;MAF_USDA=1.639
NC_035078.1	20671092	.	G	A	.	.	MAF_USDA=3.279
NC_035078.1	20671119	.	C	A	.	.	MAF_INRAE=15.823;MAF_USDA=8.824
NC_035078.1	20671160	.	T	C	.	.	MAF_INRAE=44.937;MAF_USDA=32.353
NC_035078.1	20671188	.	G	T	.	.	MAF_INRAE=15.823;MAF_USDA=8.824
NC_035078.1	20671191	.	T	C	.	.	MAF_INRAE=48.101;MAF_USDA=10.0
NC_035078.1	20671236	.	G	A	.	.	MAF_INRAE=15.823;MAF_USDA=8.824
NC_035078.1	20671252	.	G	T	.	.	MAF_INRAE=5.0;MAF_USDA=8.235
NC_035078.1	20671348	.	A	G	.	.	MAF_INRAE=29.747;MAF_USDA=47.059
NC_035078.1	20671378	.	T	G	.	.	MAF_USDA=4.098
NC_035078.1	20671387	.	A	C	.	.	MAF_USDA=4.098
NC_035078.1	20671393	.	G	A	.	.	MAF_INRAE=10.526
NC_035078.1	20671476	.	C	G	.	.	MAF_USDA=3.279
NC_035078.1	20671479	.	G	A	.	.	MAF_INRAE=15.19;MAF_USDA=10.0
NC_035078.1	20671513	.	G	A	.	.	MAF_INRAE=1.667;MAF_USDA=2.459
NC_035078.1	20671672	.	C	T	.	.	MAF_INRAE=1.667;MAF_USDA=1.639
NC_035078.1	20671676	.	G	A	.	.	MAF_INRAE=5.0;MAF_USDA=6.471
NC_035078.1	20671896	.	A	G	.	.	MAF_INRAE=26.316;MAF_USDA=31.765
NC_035078.1	20671936	.	T	C	.	.	MAF_USDA=38.095
NC_035078.1	20672688	.	G	T	.	.	MAF_USDA=6.25
NC_035078.1	20672784	.	C	T	.	.	MAF_INRAE=10.127;MAF_USDA=4.762
NC_035078.1	20672843	.	T	C	.	.	MAF_USDA=3.279
NC_035078.1	20672844	.	G	T	.	.	MAF_INRAE=15.19;MAF_USDA=8.824
NC_035078.1	20672920	.	G	T	.	.	MAF_USDA=4.098
NC_035078.1	20673055	.	T	A	.	.	MAF_USDA=12.5
NC_035078.1	20673226	.	G	A	.	.	MAF_USDA=4.167
NC_035078.1	20673382	.	A	G	.	.	MAF_INRAE=3.333
NC_035078.1	20673385	.	G	A	.	.	MAF_INRAE=35.0
NC_035078.1	20673396	.	C	A	.	.	MAF_INRAE=5.833
NC_035078.1	20673403	.	T	A	.	.	MAF_INRAE=5.833;MAF_USDA=32.353
NC_035078.1	20673404	.	G	A	.	.	MAF_INRAE=5.833;MAF_USDA=31.765
NC_035078.1	20673409	.	C	A	.	.	MAF_INRAE=8.333;MAF_USDA=34.706
NC_035078.1	20673413	.	G	A	.	.	MAF_INRAE=10.0;MAF_USDA=31.148
NC_035078.1	20673419	.	G	A	.	.	MAF_INRAE=14.167;MAF_USDA=32.941
NC_035078.1	20673422	.	T	C	.	.	MAF_INRAE=13.333;MAF_USDA=33.529
NC_035078.1	20673423	.	G	A	.	.	MAF_INRAE=13.333;MAF_USDA=34.706
NC_035078.1	20673439	.	T	A	.	.	MAF_INRAE=15.833
NC_035078.1	20673446	.	A	G	.	.	MAF_INRAE=18.333
NC_035078.1	20673455	.	C	T	.	.	MAF_INRAE=17.5
NC_035078.1	20673458	.	G	A	.	.	MAF_USDA=2.459
NC_035078.1	20673459	.	A	T	.	.	MAF_INRAE=18.333
NC_035078.1	20673475	.	T	C	.	.	MAF_INRAE=25.0
NC_035078.1	20673477	.	T	G	.	.	MAF_INRAE=25.0
NC_035078.1	20673478	.	A	T	.	.	MAF_INRAE=25.0
NC_035078.1	20673490	.	G	A	.	.	MAF_INRAE=25.833
NC_035078.1	20673491	.	T	C	.	.	MAF_INRAE=26.667
NC_035078.1	20673507	.	A	G	.	.	MAF_INRAE=25.833
NC_035078.1	20673515	.	A	G	.	.	MAF_INRAE=26.667
NC_035078.1	20673549	.	A	T	.	.	MAF_INRAE=26.667
NC_035078.1	20673552	.	C	T	.	.	MAF_INRAE=27.5
NC_035078.1	20673554	.	C	A	.	.	MAF_INRAE=28.333
NC_035078.1	20673578	.	T	C	.	.	MAF_INRAE=23.333
NC_035078.1	20673588	.	G	A	.	.	MAF_INRAE=24.167
NC_035078.1	20673589	.	C	T	.	.	MAF_INRAE=5.0
NC_035078.1	20673596	.	G	T	.	.	MAF_INRAE=5.0
NC_035078.1	20673684	.	T	C	.	.	MAF_INRAE=5.0;MAF_USDA=8.824
NC_035078.1	20673703	.	T	A	.	.	MAF_USDA=2.941
NC_035078.1	20673726	.	C	A	.	.	MAF_INRAE=44.937;MAF_USDA=30.328
NC_035078.1	20673782	.	T	C	.	.	MAF_INRAE=19.167;MAF_USDA=45.833
NC_035078.1	20673794	.	C	T	.	.	MAF_USDA=1.639
NC_035078.1	20673849	.	A	T	.	.	MAF_INRAE=25.949;MAF_USDA=48.824
NC_035078.1	20673929	.	G	C	.	.	MAF_USDA=4.098
NC_035078.1	20673976	.	C	A	.	.	MAF_INRAE=25.949;MAF_USDA=49.412
NC_035078.1	20674051	.	A	G	.	.	MAF_INRAE=25.316;MAF_USDA=47.647
NC_035078.1	20674156	.	T	C	.	.	MAF_INRAE=24.051;MAF_USDA=23.529
NC_035078.1	20674170	.	G	A	.	.	MAF_INRAE=24.051;MAF_USDA=20.588
NC_035078.1	20674405	.	A	T	.	.	MAF_INRAE=15.19;MAF_USDA=10.0
NC_035078.1	20674413	.	G	C	.	.	MAF_USDA=1.639
NC_035078.1	20674501	.	A	C	.	.	MAF_USDA=2.083
NC_035078.1	20674545	.	G	A	.	.	MAF_USDA=2.083
NC_035078.1	20674688	.	C	T	.	.	MAF_USDA=4.918
NC_035078.1	20674769	.	C	T	.	.	MAF_INRAE=15.19;MAF_USDA=5.882
NC_035078.1	20674948	.	C	A	.	.	MAF_USDA=1.639
NC_035078.1	20674971	.	A	C	.	.	MAF_USDA=6.557
NC_035078.1	20674996	.	T	C	.	.	MAF_USDA=4.167
NC_035078.1	20675131	.	C	A	.	.	MAF_USDA=1.639
NC_035078.1	20675223	.	A	G	.	.	MAF_USDA=1.639
NC_035078.1	20675239	.	T	A	.	.	MAF_USDA=45.833
NC_035078.1	20675246	.	A	C	.	.	MAF_INRAE=1.667;MAF_USDA=3.279
NC_035078.1	20675251	.	G	T	.	.	MAF_USDA=8.333
NC_035078.1	20675322	.	T	C	.	.	MAF_INRAE=22.785;MAF_USDA=13.529
NC_035078.1	20675335	.	A	C	.	.	MAF_USDA=3.279
NC_035078.1	20675341	.	C	A	.	.	MAF_USDA=3.529
NC_035078.1	20675349	.	T	A	.	.	MAF_USDA=2.459
NC_035078.1	20675638	.	A	C	.	.	MAF_USDA=2.459
NC_035078.1	20675745	.	G	A	.	.	MAF_USDA=3.279
NC_035078.1	20675806	.	C	G	.	.	MAF_INRAE=15.19;MAF_USDA=13.529
NC_035078.1	20675975	.	A	G	.	.	MAF_INRAE=23.418;MAF_USDA=44.118
NC_035078.1	20676012	.	C	T	.	.	MAF_USDA=2.941
NC_035078.1	20676045	.	A	G	.	.	MAF_INRAE=10.526;MAF_USDA=5.882
NC_035078.1	20676101	.	T	C	.	.	MAF_INRAE=21.519;MAF_USDA=21.765
NC_035078.1	20676117	.	C	T	.	.	MAF_USDA=1.639
NC_035078.1	20676119	.	C	A	.	.	MAF_INRAE=21.519;MAF_USDA=16.071
NC_035078.1	20676167	.	G	A	.	.	MAF_USDA=1.639
NC_035078.1	20676318	.	C	A	.	.	MAF_INRAE=16.456;MAF_USDA=35.294
NC_035078.1	20676356	.	C	T	.	.	MAF_USDA=2.083
NC_035078.1	20676381	.	A	T	.	.	MAF_USDA=3.279
NC_035078.1	20676409	.	A	C	.	.	MAF_USDA=7.377
NC_035078.1	20676557	.	G	A	.	.	MAF_USDA=4.098
NC_035078.1	20676655	.	C	T	.	.	MAF_INRAE=15.19;MAF_USDA=7.647
NC_035078.1	20676670	.	C	A	.	.	MAF_INRAE=21.519;MAF_USDA=13.529
NC_035078.1	20676798	.	A	G	.	.	MAF_INRAE=1.667;MAF_USDA=27.059
NC_035078.1	20676832	.	G	C	.	.	MAF_USDA=2.381
NC_035078.1	20677519	.	A	T	.	.	MAF_USDA=37.5
NC_035078.1	20677520	.	A	T	.	.	MAF_USDA=10.417
NC_035078.1	20677521	.	A	C	.	.	MAF_USDA=4.167
NC_035078.1	20677579	.	T	C	.	.	MAF_USDA=33.333
NC_035078.1	20677592	.	C	G	.	.	MAF_USDA=2.353
NC_035078.1	20677997	.	C	A	.	.	MAF_USDA=4.118
NC_035078.1	20678103	.	A	T	.	.	MAF_USDA=3.279
NC_035078.1	20678137	.	G	T	.	.	MAF_INRAE=5.0;MAF_USDA=4.706
NC_035078.1	20678145	.	G	A	.	.	MAF_USDA=4.098
NC_035078.1	20678229	.	T	C	.	.	MAF_USDA=2.459
NC_035078.1	20678275	.	G	A	.	.	MAF_USDA=3.279
NC_035078.1	20678342	.	G	T	.	.	MAF_USDA=4.098
NC_035078.1	20678385	.	A	T	.	.	MAF_INRAE=5.0;MAF_USDA=4.706
NC_035078.1	20678402	.	G	A	.	.	MAF_INRAE=5.0;MAF_USDA=4.706
NC_035078.1	20678420	.	C	T	.	.	MAF_USDA=1.639
NC_035078.1	20678429	.	C	T	.	.	MAF_INRAE=21.519;MAF_USDA=14.118
NC_035078.1	20678490	.	T	A	.	.	MAF_USDA=5.738
NC_035078.1	20678526	.	T	C	.	.	MAF_INRAE=37.342;MAF_USDA=47.619
NC_035078.1	20678530	.	T	A	.	.	MAF_USDA=5.0
NC_035078.1	20678535	.	G	A	.	.	MAF_INRAE=15.823;MAF_USDA=8.333
NC_035078.1	20678537	.	C	T	.	.	MAF_USDA=5.0
NC_035078.1	20678650	.	G	C	.	.	MAF_USDA=4.098
NC_035078.1	20678696	.	T	G	.	.	MAF_USDA=6.557
NC_035078.1	20678883	.	G	A	.	.	MAF_INRAE=39.241;MAF_USDA=45.294
NC_035078.1	20678901	.	C	T	.	.	MAF_INRAE=41.772;MAF_USDA=32.353
NC_035078.1	20678929	.	A	G	.	.	MAF_INRAE=1.667;MAF_USDA=7.059
NC_035078.1	20678980	.	A	C	.	.	MAF_INRAE=37.975;MAF_USDA=41.765
NC_035078.1	20679032	.	G	A	.	.	MAF_INRAE=17.089;MAF_USDA=7.059
NC_035078.1	20679063	.	G	T	.	.	MAF_USDA=1.639
NC_035078.1	20679068	.	C	A	.	.	MAF_INRAE=36.709;MAF_USDA=50.0
NC_035078.1	20679085	.	C	G	.	.	MAF_INRAE=38.608;MAF_USDA=40.164
NC_035078.1	20679158	.	A	C,T	.	.	MAF_INRAE=5.263;MAF_USDA=7.5
NC_035078.1	20679160	.	A	T	.	.	MAF_USDA=26.786
NC_035078.1	20679218	.	G	A	.	.	MAF_USDA=1.639
NC_035078.1	20679246	.	G	A	.	.	MAF_INRAE=36.709;MAF_USDA=48.824
NC_035078.1	20679284	.	G	A	.	.	MAF_INRAE=21.519;MAF_USDA=14.706
NC_035078.1	20679314	.	T	C	.	.	MAF_USDA=10.656
NC_035078.1	20679322	.	T	C	.	.	MAF_INRAE=36.709;MAF_USDA=48.824
NC_035078.1	20679381	.	A	T	.	.	MAF_INRAE=38.608;MAF_USDA=48.235
NC_035078.1	20679386	.	A	T	.	.	MAF_INRAE=30.0;MAF_USDA=50.0
NC_035078.1	20679400	.	C	A	.	.	MAF_USDA=4.918
NC_035078.1	20679405	.	A	C	.	.	MAF_INRAE=37.975;MAF_USDA=48.824
NC_035078.1	20679407	.	A	T	.	.	MAF_INRAE=30.0;MAF_USDA=48.824
NC_035078.1	20679408	.	A	T	.	.	MAF_INRAE=30.0;MAF_USDA=48.824
NC_035078.1	20679410	.	G	T	.	.	MAF_INRAE=30.0;MAF_USDA=48.824
NC_035078.1	20679416	.	T	G	.	.	MAF_INRAE=37.975;MAF_USDA=48.235
NC_035078.1	20679591	.	C	A	.	.	MAF_INRAE=35.443;MAF_USDA=4.118
NC_035078.1	20679616	.	G	A	.	.	MAF_USDA=4.098
NC_035078.1	20679751	.	C	A	.	.	MAF_INRAE=1.667;MAF_USDA=2.459
NC_035078.1	20679835	.	C	T	.	.	MAF_INRAE=40.506;MAF_USDA=20.0
NC_035078.1	20679856	.	T	C	.	.	MAF_USDA=25.882
NC_035078.1	20680076	.	G	A	.	.	MAF_USDA=3.279
NC_035078.1	20680255	.	C	T	.	.	MAF_INRAE=6.329
NC_035078.1	20680349	.	T	C	.	.	MAF_USDA=4.918
NC_035078.1	20680414	.	G	A	.	.	MAF_USDA=1.639
NC_035078.1	20680430	.	C	A	.	.	MAF_USDA=4.098
NC_035078.1	20680707	.	G	T	.	.	MAF_USDA=6.522
NC_035078.1	20681701	.	G	T	.	.	MAF_USDA=28.261
NC_035078.1	20681747	.	C	T	.	.	MAF_USDA=4.167
NC_035078.1	20681788	.	G	A	.	.	MAF_USDA=12.5
NC_035078.1	20681796	.	G	T	.	.	MAF_USDA=11.31
NC_035078.1	20681860	.	G	A	.	.	MAF_USDA=29.167
NC_035078.1	20681938	.	T	C	.	.	MAF_USDA=31.25
NC_035078.1	20681977	.	T	G	.	.	MAF_USDA=3.279
NC_035078.1	20682059	.	G	T	.	.	MAF_INRAE=36.842;MAF_USDA=33.333
NC_035078.1	20682066	.	G	A	.	.	MAF_USDA=4.918
NC_035078.1	20682075	.	G	A	.	.	MAF_USDA=4.098
NC_035078.1	20682090	.	A	T	.	.	MAF_USDA=26.786
NC_035078.1	20682110	.	A	G	.	.	MAF_INRAE=1.667;MAF_USDA=3.279
NC_035078.1	20682190	.	C	A	.	.	MAF_USDA=3.279
NC_035078.1	20682234	.	C	A	.	.	MAF_USDA=3.279
NC_035078.1	20682267	.	A	G	.	.	MAF_USDA=27.083
NC_035078.1	20683027	.	C	A	.	.	MAF_USDA=16.667
NC_035078.1	20683039	.	C	T	.	.	MAF_USDA=33.333
NC_035078.1	20683042	.	G	T	.	.	MAF_USDA=33.333
NC_035078.1	20686013	.	C	G	.	.	MAF_INRAE=36.842;MAF_USDA=31.25
NC_035078.1	20686081	.	T	A	.	.	MAF_USDA=2.459
NC_035078.1	20686131	.	T	A	.	.	MAF_USDA=26.471
NC_035078.1	20686148	.	A	G	.	.	MAF_INRAE=18.354;MAF_USDA=34.706
NC_035078.1	20686240	.	G	T	.	.	MAF_USDA=11.475
NC_035078.1	20686241	.	G	T	.	.	MAF_USDA=11.475
NC_035078.1	20686255	.	G	C	.	.	MAF_INRAE=37.975;MAF_USDA=4.118
NC_035078.1	20686269	.	T	A	.	.	MAF_INRAE=21.519;MAF_USDA=14.118
NC_035078.1	20686286	.	A	G	.	.	MAF_INRAE=21.519;MAF_USDA=13.529
NC_035078.1	20686295	.	C	T	.	.	MAF_INRAE=18.987;MAF_USDA=35.882
NC_035078.1	20686511	.	A	G	.	.	MAF_INRAE=21.519;MAF_USDA=13.529
NC_035078.1	20686574	.	T	C	.	.	MAF_USDA=2.459
NC_035078.1	20686617	.	C	T	.	.	MAF_INRAE=17.722;MAF_USDA=5.882
NC_035078.1	20686625	.	C	G	.	.	MAF_INRAE=21.519;MAF_USDA=31.25
NC_035078.1	20686777	.	C	A	.	.	MAF_INRAE=21.519;MAF_USDA=14.118
NC_035078.1	20686778	.	A	T	.	.	MAF_INRAE=16.667;MAF_USDA=14.118
NC_035078.1	20686808	.	C	T	.	.	MAF_INRAE=20.886;MAF_USDA=14.118
NC_035078.1	20686856	.	A	G	.	.	MAF_INRAE=10.526;MAF_USDA=2.459
NC_035078.1	20686912	.	G	A	.	.	MAF_USDA=1.639
NC_035078.1	20686967	.	A	C	.	.	MAF_INRAE=45.0;MAF_USDA=35.714
NC_035078.1	20686970	.	G	T	.	.	MAF_USDA=28.571
NC_035078.1	20687003	.	G	A	.	.	MAF_USDA=2.5
NC_035078.1	20687045	.	G	C	.	.	MAF_INRAE=10.526;MAF_USDA=2.459
NC_035078.1	20687172	.	T	C	.	.	MAF_USDA=2.459
NC_035078.1	20687198	.	T	G	.	.	MAF_USDA=3.333
NC_035078.1	20687412	.	T	G	.	.	MAF_USDA=18.75
NC_035078.1	20687603	.	T	G	.	.	MAF_USDA=20.833
NC_035078.1	20687663	.	T	C	.	.	MAF_USDA=18.75
NC_035078.1	20687763	.	T	G	.	.	MAF_USDA=12.941
NC_035078.1	20687764	.	T	C	.	.	MAF_USDA=7.647
NC_035078.1	20687765	.	T	G	.	.	MAF_USDA=31.25
NC_035078.1	20687791	.	C	T	.	.	MAF_USDA=12.353
NC_035078.1	20687858	.	A	C	.	.	MAF_USDA=2.083
NC_035078.1	20687861	.	G	A	.	.	MAF_USDA=1.639
NC_035078.1	20687870	.	C	T	.	.	MAF_INRAE=12.025;MAF_USDA=34.706
NC_035078.1	20687909	.	C	T	.	.	MAF_INRAE=15.789;MAF_USDA=12.5
NC_035078.1	20693920	.	T	G	.	.	MAF_INRAE=10.526;MAF_USDA=2.459
NC_035078.1	20693952	.	G	A	.	.	MAF_INRAE=29.114;MAF_USDA=44.118
NC_035078.1	20693965	.	A	G	.	.	MAF_INRAE=37.975;MAF_USDA=4.118
NC_035078.1	20694066	.	G	A	.	.	MAF_USDA=4.918
NC_035078.1	20694455	.	A	G	.	.	MAF_INRAE=4.167
NC_035078.1	20694482	.	C	T	.	.	MAF_USDA=2.941
NC_035078.1	20694698	.	G	A	.	.	MAF_USDA=1.639
NC_035078.1	20694853	.	G	T	.	.	MAF_USDA=5.294
NC_035078.1	20694940	.	T	G	.	.	MAF_INRAE=10.526;MAF_USDA=2.5
NC_035078.1	20694942	.	C	T	.	.	MAF_USDA=1.667
NC_035078.1	20695108	.	G	T	.	.	MAF_INRAE=10.526;MAF_USDA=2.459
NC_035078.1	20695258	.	G	T	.	.	MAF_INRAE=37.975
NC_035078.1	20695312	.	G	A	.	.	MAF_INRAE=10.526
NC_035078.1	20695659	.	A	T	.	.	MAF_INRAE=21.519;MAF_USDA=14.118
NC_035078.1	20695821	.	T	C	.	.	MAF_USDA=1.639
NC_035078.1	20696296	.	C	T	.	.	MAF_INRAE=40.506;MAF_USDA=3.279
NC_035078.1	20696297	.	T	G	.	.	MAF_USDA=1.639
NC_035078.1	20696365	.	C	A	.	.	MAF_USDA=2.459
NC_035078.1	20696400	.	A	C	.	.	MAF_INRAE=8.228;MAF_USDA=5.738
NC_035078.1	20696482	.	G	A	.	.	MAF_USDA=12.295
NC_035078.1	20696521	.	G	T	.	.	MAF_USDA=27.083
NC_035078.1	20696572	.	G	A	.	.	MAF_INRAE=10.526
NC_035078.1	20696636	.	A	T	.	.	MAF_INRAE=36.842;MAF_USDA=27.083
NC_035078.1	20696760	.	G	A	.	.	MAF_USDA=25.833
NC_035078.1	20696853	.	C	T	.	.	MAF_INRAE=1.667
NC_035078.1	20696863	.	A	C	.	.	MAF_INRAE=37.342;MAF_USDA=3.529
NC_035078.1	20696880	.	T	C	.	.	MAF_USDA=2.941
NC_035078.1	20696954	.	G	A	.	.	MAF_INRAE=10.759;MAF_USDA=34.706
NC_035078.1	20697018	.	C	T	.	.	MAF_USDA=2.353
NC_035078.1	20697211	.	C	T	.	.	MAF_USDA=2.459
NC_035078.1	20697254	.	T	C	.	.	MAF_USDA=1.639
NC_035078.1	20697265	.	G	A	.	.	MAF_USDA=2.083
NC_035078.1	20697508	.	A	T	.	.	MAF_INRAE=42.405;MAF_USDA=45.882
NC_035078.1	20697589	.	T	G	.	.	MAF_INRAE=10.526;MAF_USDA=2.459
NC_035078.1	20697593	.	A	G	.	.	MAF_USDA=11.475
NC_035078.1	20697610	.	C	T	.	.	MAF_INRAE=8.228;MAF_USDA=4.706
NC_035078.1	20697617	.	G	A	.	.	MAF_USDA=4.098
NC_035078.1	20697646	.	C	T	.	.	MAF_INRAE=8.228;MAF_USDA=4.706
NC_035078.1	20697693	.	C	A	.	.	MAF_INRAE=6.962
NC_035078.1	20697708	.	T	C	.	.	MAF_INRAE=37.975;MAF_USDA=22.941
NC_035078.1	20697711	.	G	A	.	.	MAF_INRAE=50.0;MAF_USDA=49.412
NC_035078.1	20697717	.	A	C	.	.	MAF_INRAE=6.962;MAF_USDA=2.459
```
