## Supplemental Data 1 for "Development of a high-density 665 K SNP array for rainbow trout genome-wide genotyping": INRAE_USDA_MAF1.vcf (part 1145 of 1714)

```
NC_035078.1	20697772	.	A	G	.	.	MAF_INRAE=12.5;MAF_USDA=31.765
NC_035078.1	20698032	.	T	C	.	.	MAF_USDA=15.294
NC_035078.1	20698137	.	TGGGGGGA	TGGGGGGG	.	.	MAF_USDA=17.391
NC_035078.1	20698195	.	T	C	.	.	MAF_INRAE=39.241;MAF_USDA=22.353
NC_035078.1	20698197	.	T	C	.	.	MAF_INRAE=10.526;MAF_USDA=2.459
NC_035078.1	20698232	.	T	A	.	.	MAF_INRAE=21.519;MAF_USDA=14.118
NC_035078.1	20698287	.	G	T	.	.	MAF_INRAE=39.241;MAF_USDA=21.176
NC_035078.1	20698318	.	A	C	.	.	MAF_USDA=10.656
NC_035078.1	20698344	.	G	T	.	.	MAF_USDA=8.333
NC_035078.1	20698406	.	A	T	.	.	MAF_INRAE=8.228;MAF_USDA=5.294
NC_035078.1	20698569	.	G	A	.	.	MAF_INRAE=39.241;MAF_USDA=22.353
NC_035078.1	20698665	.	C	A	.	.	MAF_USDA=8.235
NC_035078.1	20698744	.	A	G	.	.	MAF_USDA=1.639
NC_035078.1	20698749	.	G	A	.	.	MAF_USDA=1.639
NC_035078.1	20698751	.	A	G	.	.	MAF_USDA=1.639
NC_035078.1	20698804	.	A	G	.	.	MAF_INRAE=41.772;MAF_USDA=23.529
NC_035078.1	20698805	.	C	G	.	.	MAF_INRAE=36.667;MAF_USDA=24.118
NC_035078.1	20698849	.	A	G	.	.	MAF_USDA=1.639
NC_035078.1	20698852	.	A	T	.	.	MAF_USDA=1.639
NC_035078.1	20698853	.	G	A	.	.	MAF_USDA=1.639
NC_035078.1	20698883	.	C	T	.	.	MAF_INRAE=12.025;MAF_USDA=34.118
NC_035078.1	20698966	.	G	T	.	.	MAF_INRAE=12.025;MAF_USDA=34.118
NC_035078.1	20699308	.	A	C	.	.	MAF_INRAE=10.526;MAF_USDA=2.459
NC_035078.1	20699548	.	A	G	.	.	MAF_USDA=2.083
NC_035078.1	20699556	.	G	T	.	.	MAF_USDA=2.353
NC_035078.1	20699667	.	C	T	.	.	MAF_USDA=2.459
NC_035078.1	20699733	.	G	A	.	.	MAF_USDA=1.765
NC_035078.1	20699883	.	G	A	.	.	MAF_INRAE=10.526;MAF_USDA=9.016
NC_035078.1	20699942	.	G	T	.	.	MAF_USDA=1.639
NC_035078.1	20700210	.	C	T	.	.	MAF_USDA=8.333
NC_035078.1	20700214	.	G	T	.	.	MAF_INRAE=37.342;MAF_USDA=4.118
NC_035078.1	20700241	.	G	T	.	.	MAF_USDA=5.738
NC_035078.1	20700246	.	C	A	.	.	MAF_USDA=5.738
NC_035078.1	20700320	.	G	A	.	.	MAF_USDA=6.471
NC_035078.1	20700341	.	A	T	.	.	MAF_USDA=1.639
NC_035078.1	20700357	.	C	G	.	.	MAF_INRAE=39.241;MAF_USDA=22.353
NC_035078.1	20700503	.	C	T	.	.	MAF_USDA=8.333
NC_035078.1	20700557	.	C	T	.	.	MAF_USDA=6.471
NC_035078.1	20700574	.	A	G	.	.	MAF_INRAE=10.526;MAF_USDA=8.197
NC_035078.1	20700623	.	T	A	.	.	MAF_USDA=12.295
NC_035078.1	20700625	.	A	G	.	.	MAF_USDA=1.639
NC_035078.1	20700699	.	C	A	.	.	MAF_USDA=2.459
NC_035078.1	20700738	.	T	C	.	.	MAF_USDA=2.459
NC_035078.1	20700858	.	C	T	.	.	MAF_USDA=4.167
NC_035078.1	20700975	.	G	T	.	.	MAF_USDA=4.167
NC_035078.1	20701045	.	C	A	.	.	MAF_INRAE=9.167
NC_035078.1	20701166	.	G	A	.	.	MAF_USDA=3.279
NC_035078.1	20701282	.	G	T	.	.	MAF_USDA=1.765
NC_035078.1	20701335	.	C	T	.	.	MAF_INRAE=37.975;MAF_USDA=4.118
NC_035078.1	20701429	.	T	G	.	.	MAF_INRAE=8.228;MAF_USDA=8.197
NC_035078.1	20701441	.	G	A	.	.	MAF_USDA=2.459
NC_035078.1	20701504	.	C	A	.	.	MAF_USDA=2.083
NC_035078.1	20701657	.	C	T	.	.	MAF_USDA=1.639
NC_035078.1	20701680	.	C	T	.	.	MAF_INRAE=8.228;MAF_USDA=14.706
NC_035078.1	20701720	.	G	A	.	.	MAF_INRAE=50.0;MAF_USDA=33.529
NC_035078.1	20701722	.	C	A	.	.	MAF_USDA=1.639
NC_035078.1	20701725	.	G	C	.	.	MAF_USDA=4.167
NC_035078.1	20701767	.	C	T	.	.	MAF_USDA=5.738
NC_035078.1	20701769	.	G	T	.	.	MAF_USDA=5.738
NC_035078.1	20701808	.	C	A	.	.	MAF_INRAE=10.526;MAF_USDA=24.118
NC_035078.1	20701818	.	G	A	.	.	MAF_USDA=4.098
NC_035078.1	20701975	.	G	T	.	.	MAF_USDA=2.941
NC_035078.1	20701989	.	G	A	.	.	MAF_INRAE=50.0;MAF_USDA=34.118
NC_035078.1	20702038	.	G	A	.	.	MAF_USDA=2.941
NC_035078.1	20702348	.	C	A	.	.	MAF_USDA=15.574
NC_035078.1	20702392	.	G	T	.	.	MAF_INRAE=3.333
NC_035078.1	20702453	.	C	A	.	.	MAF_USDA=3.279
NC_035078.1	20702454	.	C	T	.	.	MAF_USDA=3.279
NC_035078.1	20702483	.	C	A	.	.	MAF_USDA=4.098
NC_035078.1	20702492	.	T	C	.	.	MAF_USDA=3.279
NC_035078.1	20702554	.	C	T	.	.	MAF_INRAE=5.0;MAF_USDA=8.824
NC_035078.1	20702614	.	G	A	.	.	MAF_INRAE=10.526;MAF_USDA=8.235
NC_035078.1	20702730	.	C	A	.	.	MAF_INRAE=8.228;MAF_USDA=9.016
NC_035078.1	20702782	.	G	A	.	.	MAF_INRAE=50.0;MAF_USDA=33.529
NC_035078.1	20702816	.	G	T	.	.	MAF_USDA=1.639
NC_035078.1	20702817	.	G	T	.	.	MAF_USDA=1.639
NC_035078.1	20702871	.	C	T	.	.	MAF_INRAE=50.0;MAF_USDA=34.118
NC_035078.1	20702953	.	C	T	.	.	MAF_INRAE=39.241;MAF_USDA=22.941
NC_035078.1	20703085	.	G	A	.	.	MAF_INRAE=39.241;MAF_USDA=22.353
NC_035078.1	20703205	.	A	G	.	.	MAF_USDA=2.941
NC_035078.1	20703223	.	G	A	.	.	MAF_USDA=2.083
NC_035078.1	20703297	.	A	C	.	.	MAF_INRAE=10.526;MAF_USDA=30.0
NC_035078.1	20703386	.	G	A	.	.	MAF_INRAE=8.228;MAF_USDA=7.377
NC_035078.1	20703388	.	C	T	.	.	MAF_INRAE=48.734;MAF_USDA=33.529
NC_035078.1	20703469	.	G	T	.	.	MAF_USDA=5.738
NC_035078.1	20703580	.	C	T	.	.	MAF_INRAE=39.241;MAF_USDA=21.765
NC_035078.1	20703615	.	C	T	.	.	MAF_USDA=1.639
NC_035078.1	20703743	.	T	C	.	.	MAF_INRAE=37.975;MAF_USDA=14.706
NC_035078.1	20703780	.	C	A	.	.	MAF_INRAE=8.228;MAF_USDA=8.197
NC_035078.1	20704154	.	G	C	.	.	MAF_USDA=4.918
NC_035078.1	20704307	.	G	A	.	.	MAF_USDA=2.353
NC_035078.1	20704317	.	A	C	.	.	MAF_USDA=8.333
NC_035078.1	20704442	.	C	T	.	.	MAF_USDA=1.639
NC_035078.1	20704526	.	A	G	.	.	MAF_USDA=3.279
NC_035078.1	20704562	.	A	G	.	.	MAF_USDA=22.353
NC_035078.1	20704571	.	A	C	.	.	MAF_INRAE=8.228;MAF_USDA=6.471
NC_035078.1	20704711	.	C	T	.	.	MAF_INRAE=12.025;MAF_USDA=30.588
NC_035078.1	20704962	.	T	A	.	.	MAF_INRAE=39.873;MAF_USDA=22.353
NC_035078.1	20704973	.	C	T	.	.	MAF_USDA=2.941
NC_035078.1	20704974	.	C	T	.	.	MAF_USDA=2.083
NC_035078.1	20705054	.	G	C	.	.	MAF_USDA=25.882
NC_035078.1	20705150	.	C	G	.	.	MAF_USDA=3.279
NC_035078.1	20705183	.	C	A	.	.	MAF_INRAE=5.0;MAF_USDA=5.294
NC_035078.1	20705371	.	A	C	.	.	MAF_USDA=3.279
NC_035078.1	20705591	.	A	C	.	.	MAF_USDA=12.353
NC_035078.1	20705683	.	A	T	.	.	MAF_USDA=2.459
NC_035078.1	20705684	.	A	T	.	.	MAF_USDA=3.279
NC_035078.1	20705688	.	T	A	.	.	MAF_USDA=12.5
NC_035078.1	20705689	.	T	A	.	.	MAF_USDA=12.5
NC_035078.1	20705731	.	C	A	.	.	MAF_INRAE=17.722;MAF_USDA=10.0
NC_035078.1	20705735	.	T	A	.	.	MAF_INRAE=1.667;MAF_USDA=4.918
NC_035078.1	20705770	.	T	A	.	.	MAF_USDA=1.639
NC_035078.1	20705789	.	C	T	.	.	MAF_USDA=2.459
NC_035078.1	20706047	.	A	G	.	.	MAF_USDA=7.377
NC_035078.1	20706050	.	G	A	.	.	MAF_USDA=1.639
NC_035078.1	20706060	.	T	C	.	.	MAF_INRAE=10.127
NC_035078.1	20706355	.	T	A	.	.	MAF_USDA=8.333
NC_035078.1	20706469	.	C	T	.	.	MAF_INRAE=39.241;MAF_USDA=22.353
NC_035078.1	20706478	.	C	T	.	.	MAF_USDA=3.529
NC_035078.1	20706602	.	A	G	.	.	MAF_USDA=12.295
NC_035078.1	20706613	.	G	A	.	.	MAF_USDA=4.918
NC_035078.1	20706631	.	G	A	.	.	MAF_INRAE=12.025;MAF_USDA=27.083
NC_035078.1	20706637	.	A	G	.	.	MAF_USDA=13.934
NC_035078.1	20706688	.	G	C	.	.	MAF_USDA=12.5
NC_035078.1	20706710	.	A	G	.	.	MAF_USDA=2.083
NC_035078.1	20707016	.	C	T	.	.	MAF_INRAE=40.506;MAF_USDA=11.176
NC_035078.1	20707038	.	C	T	.	.	MAF_INRAE=6.962;MAF_USDA=1.639
NC_035078.1	20707116	.	C	A	.	.	MAF_INRAE=48.734;MAF_USDA=20.588
NC_035078.1	20707265	.	T	A	.	.	MAF_USDA=2.459
NC_035078.1	20707267	.	A	T	.	.	MAF_USDA=1.639
NC_035078.1	20707317	.	G	A	.	.	MAF_INRAE=38.608;MAF_USDA=4.706
NC_035078.1	20707333	.	G	T	.	.	MAF_INRAE=12.025;MAF_USDA=29.412
NC_035078.1	20707338	.	G	T	.	.	MAF_USDA=3.279
NC_035078.1	20707419	.	C	T	.	.	MAF_USDA=9.412
NC_035078.1	20707453	.	A	C	.	.	MAF_INRAE=12.025;MAF_USDA=27.059
NC_035078.1	20707603	.	A	G	.	.	MAF_USDA=12.5
NC_035078.1	20707717	.	G	T	.	.	MAF_USDA=7.377
NC_035078.1	20707721	.	G	C	.	.	MAF_USDA=14.583
NC_035078.1	20707732	.	G	T	.	.	MAF_USDA=5.294
NC_035078.1	20707760	.	A	C	.	.	MAF_INRAE=10.526;MAF_USDA=27.083
NC_035078.1	20707954	.	C	T	.	.	MAF_USDA=3.279
NC_035078.1	20707975	.	G	C	.	.	MAF_USDA=5.738
NC_035078.1	20708696	.	G	T	.	.	MAF_INRAE=21.053;MAF_USDA=43.75
NC_035078.1	20708988	.	G	A	.	.	MAF_USDA=2.459
NC_035078.1	20709094	.	C	A	.	.	MAF_INRAE=10.526
NC_035078.1	20709202	.	G	T	.	.	MAF_USDA=2.459
NC_035078.1	20709259	.	C	A	.	.	MAF_INRAE=6.962;MAF_USDA=2.459
NC_035078.1	20709287	.	G	T	.	.	MAF_INRAE=37.975;MAF_USDA=4.118
NC_035078.1	20709433	.	G	A	.	.	MAF_USDA=7.059
NC_035078.1	20709441	.	A	T	.	.	MAF_USDA=1.639
NC_035078.1	20709455	.	G	A	.	.	MAF_USDA=8.333
NC_035078.1	20709458	.	G	A	.	.	MAF_USDA=1.639
NC_035078.1	20709480	.	G	C	.	.	MAF_USDA=1.639
NC_035078.1	20709505	.	G	A	.	.	MAF_USDA=2.941
NC_035078.1	20709548	.	G	T	.	.	MAF_USDA=13.115
NC_035078.1	20709554	.	A	C	.	.	MAF_USDA=2.459
NC_035078.1	20709567	.	C	A	.	.	MAF_USDA=1.639
NC_035078.1	20709581	.	T	G	.	.	MAF_INRAE=15.19;MAF_USDA=3.529
NC_035078.1	20709667	.	C	A	.	.	MAF_USDA=1.639
NC_035078.1	20709775	.	C	T	.	.	MAF_INRAE=14.557;MAF_USDA=3.529
NC_035078.1	20709790	.	A	G	.	.	MAF_USDA=4.918
NC_035078.1	20709925	.	C	A	.	.	MAF_INRAE=32.5;MAF_USDA=45.833
NC_035078.1	20709974	.	A	C	.	.	MAF_INRAE=16.667;MAF_USDA=31.25
NC_035078.1	20709982	.	C	T	.	.	MAF_USDA=19.672
NC_035078.1	20709989	.	A	T	.	.	MAF_USDA=17.213
NC_035078.1	20709994	.	C	A	.	.	MAF_USDA=18.033
NC_035078.1	20710015	.	C	T	.	.	MAF_USDA=14.583
NC_035078.1	20710066	.	A	C	.	.	MAF_USDA=22.131
NC_035078.1	20710088	.	C	T	.	.	MAF_USDA=8.333
NC_035078.1	20710091	.	C	G	.	.	MAF_USDA=16.393
NC_035078.1	20710107	.	C	A	.	.	MAF_USDA=13.934
NC_035078.1	20710123	.	A	T	.	.	MAF_USDA=1.639
NC_035078.1	20710135	.	A	T	.	.	MAF_USDA=1.639
NC_035078.1	20710151	.	A	T	.	.	MAF_USDA=7.377
NC_035078.1	20710165	.	A	G	.	.	MAF_INRAE=7.895;MAF_USDA=8.197
NC_035078.1	20710229	.	G	T	.	.	MAF_INRAE=4.167
NC_035078.1	20710652	.	T	C	.	.	MAF_USDA=30.588
NC_035078.1	20710740	.	G	A	.	.	MAF_USDA=3.279
NC_035078.1	20710798	.	G	A	.	.	MAF_INRAE=8.228;MAF_USDA=6.471
NC_035078.1	20710831	.	C	T	.	.	MAF_INRAE=7.595;MAF_USDA=5.294
NC_035078.1	20710974	.	C	T	.	.	MAF_INRAE=8.861;MAF_USDA=5.882
NC_035078.1	20711057	.	C	T	.	.	MAF_USDA=2.083
NC_035078.1	20711124	.	T	C	.	.	MAF_USDA=2.941
NC_035078.1	20711246	.	T	C	.	.	MAF_INRAE=8.228;MAF_USDA=7.377
NC_035078.1	20711248	.	T	C	.	.	MAF_USDA=1.639
NC_035078.1	20711509	.	T	A	.	.	MAF_USDA=4.167
NC_035078.1	20711583	.	C	T	.	.	MAF_INRAE=37.975;MAF_USDA=5.294
NC_035078.1	20711865	.	C	T	.	.	MAF_INRAE=8.333
NC_035078.1	20711896	.	T	A	.	.	MAF_USDA=1.639
NC_035078.1	20711902	.	C	A	.	.	MAF_USDA=2.459
NC_035078.1	20711954	.	A	G	.	.	MAF_USDA=2.459
NC_035078.1	20711985	.	T	G	.	.	MAF_INRAE=1.667;MAF_USDA=4.918
NC_035078.1	20712059	.	A	T	.	.	MAF_USDA=4.098
NC_035078.1	20712060	.	T	C	.	.	MAF_USDA=4.098
NC_035078.1	20712095	.	G	A	.	.	MAF_USDA=22.941
NC_035078.1	20712114	.	C	T	.	.	MAF_USDA=4.167
NC_035078.1	20712168	.	G	A	.	.	MAF_USDA=4.098
NC_035078.1	20712345	.	G	A	.	.	MAF_USDA=1.639
NC_035078.1	20712346	.	T	C	.	.	MAF_INRAE=29.747;MAF_USDA=34.706
NC_035078.1	20712367	.	C	T	.	.	MAF_USDA=3.529
NC_035078.1	20712399	.	G	A	.	.	MAF_USDA=8.824
NC_035078.1	20712477	.	G	A	.	.	MAF_USDA=2.353
NC_035078.1	20712586	.	G	A	.	.	MAF_USDA=4.918
NC_035078.1	20712609	.	G	T	.	.	MAF_USDA=3.279
NC_035078.1	20712641	.	C	G	.	.	MAF_USDA=1.639
NC_035078.1	20712650	.	C	A	.	.	MAF_INRAE=29.747;MAF_USDA=41.667
NC_035078.1	20712685	.	T	A	.	.	MAF_USDA=30.0
NC_035078.1	20712804	.	G	T	.	.	MAF_INRAE=8.228;MAF_USDA=6.471
NC_035078.1	20712877	.	G	T	.	.	MAF_USDA=34.118
NC_035078.1	20712982	.	G	A	.	.	MAF_INRAE=10.526;MAF_USDA=9.836
NC_035078.1	20712988	.	A	G	.	.	MAF_INRAE=10.526;MAF_USDA=12.295
NC_035078.1	20713069	.	A	C	.	.	MAF_INRAE=1.667;MAF_USDA=1.639
NC_035078.1	20713113	.	G	A	.	.	MAF_INRAE=29.747;MAF_USDA=36.471
NC_035078.1	20713218	.	T	C	.	.	MAF_USDA=2.941
NC_035078.1	20713254	.	T	A	.	.	MAF_INRAE=10.526;MAF_USDA=9.016
NC_035078.1	20713290	.	G	A	.	.	MAF_USDA=1.765
NC_035078.1	20713486	.	G	T	.	.	MAF_USDA=1.639
NC_035078.1	20713512	.	C	A	.	.	MAF_INRAE=8.228
NC_035078.1	20713608	.	T	C	.	.	MAF_INRAE=47.5
NC_035078.1	20713611	.	T	C	.	.	MAF_INRAE=48.333
NC_035078.1	20713627	.	C	T	.	.	MAF_INRAE=49.167
NC_035078.1	20713634	.	A	C	.	.	MAF_INRAE=49.167
NC_035078.1	20713639	.	G	A	.	.	MAF_INRAE=46.667
NC_035078.1	20713650	.	T	G	.	.	MAF_INRAE=38.333
NC_035078.1	20713657	.	G	A	.	.	MAF_USDA=1.639
NC_035078.1	20713666	.	G	T	.	.	MAF_INRAE=46.667
NC_035078.1	20713669	.	C	T	.	.	MAF_INRAE=46.667
NC_035078.1	20713682	.	T	A	.	.	MAF_INRAE=45.0
NC_035078.1	20713688	.	C	T	.	.	MAF_INRAE=45.0
NC_035078.1	20713698	.	G	C	.	.	MAF_INRAE=47.5
NC_035078.1	20713704	.	T	A	.	.	MAF_INRAE=47.5
NC_035078.1	20713710	.	C	T	.	.	MAF_INRAE=48.333
NC_035078.1	20713718	.	T	C	.	.	MAF_INRAE=48.333
NC_035078.1	20713719	.	C	T	.	.	MAF_INRAE=49.167
NC_035078.1	20713720	.	C	T	.	.	MAF_INRAE=29.167
NC_035078.1	20713756	.	A	G	.	.	MAF_INRAE=48.333
NC_035078.1	20713801	.	G	T	.	.	MAF_INRAE=5.0;MAF_USDA=5.738
NC_035078.1	20714740	.	G	T	.	.	MAF_INRAE=21.053;MAF_USDA=39.583
NC_035078.1	20714796	.	A	C	.	.	MAF_USDA=8.621
NC_035078.1	20715470	.	C	T	.	.	MAF_USDA=2.542
NC_035078.1	20715527	.	T	C	.	.	MAF_USDA=12.5
NC_035078.1	20715602	.	C	T	.	.	MAF_INRAE=29.114;MAF_USDA=36.471
NC_035078.1	20715703	.	T	G	.	.	MAF_INRAE=29.747;MAF_USDA=37.647
NC_035078.1	20715792	.	C	A	.	.	MAF_INRAE=1.667;MAF_USDA=4.918
NC_035078.1	20715819	.	G	T	.	.	MAF_USDA=8.333
NC_035078.1	20715824	.	G	T	.	.	MAF_INRAE=10.759;MAF_USDA=42.353
NC_035078.1	20715829	.	T	G	.	.	MAF_INRAE=29.747;MAF_USDA=35.882
NC_035078.1	20715831	.	A	G	.	.	MAF_USDA=13.115
NC_035078.1	20715952	.	T	G	.	.	MAF_INRAE=29.747;MAF_USDA=32.787
NC_035078.1	20715986	.	G	A	.	.	MAF_INRAE=29.747;MAF_USDA=35.294
NC_035078.1	20715990	.	G	A	.	.	MAF_USDA=1.639
NC_035078.1	20716073	.	G	A	.	.	MAF_INRAE=5.0;MAF_USDA=8.235
NC_035078.1	20716077	.	C	A	.	.	MAF_USDA=1.639
NC_035078.1	20716149	.	C	G	.	.	MAF_INRAE=10.526;MAF_USDA=2.459
NC_035078.1	20716214	.	G	C	.	.	MAF_INRAE=9.494
NC_035078.1	20716303	.	C	A	.	.	MAF_USDA=9.412
NC_035078.1	20716378	.	G	C	.	.	MAF_USDA=1.639
NC_035078.1	20716394	.	T	C	.	.	MAF_USDA=1.639
NC_035078.1	20716419	.	T	G	.	.	MAF_INRAE=10.526;MAF_USDA=26.471
NC_035078.1	20716543	.	A	T	.	.	MAF_USDA=5.882
NC_035078.1	20716555	.	C	A	.	.	MAF_USDA=7.647
NC_035078.1	20716678	.	C	T	.	.	MAF_INRAE=29.747;MAF_USDA=37.5
NC_035078.1	20716767	.	T	C	.	.	MAF_INRAE=10.526;MAF_USDA=1.639
NC_035078.1	20716770	.	A	C	.	.	MAF_INRAE=29.747;MAF_USDA=37.059
NC_035078.1	20716809	.	C	A	.	.	MAF_USDA=8.333
NC_035078.1	20716955	.	A	C	.	.	MAF_USDA=3.279
NC_035078.1	20716980	.	T	C	.	.	MAF_INRAE=29.114;MAF_USDA=35.294
NC_035078.1	20717117	.	T	C	.	.	MAF_INRAE=29.747;MAF_USDA=37.647
NC_035078.1	20717118	.	A	G	.	.	MAF_INRAE=32.5;MAF_USDA=37.059
NC_035078.1	20717231	.	G	A	.	.	MAF_INRAE=5.263
NC_035078.1	20717295	.	T	A	.	.	MAF_INRAE=29.747;MAF_USDA=37.705
NC_035078.1	20717410	.	G	T	.	.	MAF_INRAE=37.975;MAF_USDA=4.118
NC_035078.1	20717610	.	G	A	.	.	MAF_USDA=1.639
NC_035078.1	20717721	.	C	T	.	.	MAF_USDA=8.333
NC_035078.1	20717742	.	T	C	.	.	MAF_INRAE=30.38;MAF_USDA=37.647
NC_035078.1	20717923	.	G	T	.	.	MAF_USDA=3.279
NC_035078.1	20718128	.	G	A	.	.	MAF_INRAE=29.747;MAF_USDA=35.882
NC_035078.1	20718152	.	C	A	.	.	MAF_USDA=4.918
NC_035078.1	20718306	.	A	T	.	.	MAF_USDA=1.765
NC_035078.1	20718411	.	G	T	.	.	MAF_USDA=4.918
NC_035078.1	20718519	.	T	A	.	.	MAF_USDA=1.639
NC_035078.1	20718526	.	G	A	.	.	MAF_INRAE=29.747;MAF_USDA=35.882
NC_035078.1	20718552	.	G	T	.	.	MAF_USDA=4.167
NC_035078.1	20718798	.	C	T	.	.	MAF_INRAE=22.152;MAF_USDA=18.235
NC_035078.1	20718833	.	G	A	.	.	MAF_INRAE=48.734;MAF_USDA=41.176
NC_035078.1	20718847	.	A	G	.	.	MAF_INRAE=21.519;MAF_USDA=15.294
NC_035078.1	20718861	.	T	G	.	.	MAF_USDA=2.459
NC_035078.1	20718892	.	A	G	.	.	MAF_USDA=1.639
NC_035078.1	20718907	.	G	A	.	.	MAF_INRAE=10.127;MAF_USDA=14.706
NC_035078.1	20719073	.	T	C	.	.	MAF_USDA=1.639
NC_035078.1	20719153	.	C	T	.	.	MAF_INRAE=10.526;MAF_USDA=9.412
NC_035078.1	20719214	.	C	A	.	.	MAF_INRAE=6.962;MAF_USDA=2.459
NC_035078.1	20719222	.	T	C	.	.	MAF_INRAE=10.127;MAF_USDA=5.294
NC_035078.1	20719351	.	C	T	.	.	MAF_USDA=3.279
NC_035078.1	20719394	.	G	T	.	.	MAF_USDA=5.738
NC_035078.1	20719489	.	G	A	.	.	MAF_INRAE=22.785;MAF_USDA=34.118
NC_035078.1	20719518	.	A	G	.	.	MAF_USDA=1.639
NC_035078.1	20719591	.	T	A	.	.	MAF_USDA=3.279
NC_035078.1	20719597	.	G	T	.	.	MAF_USDA=4.918
NC_035078.1	20719644	.	A	G	.	.	MAF_USDA=3.279
NC_035078.1	20719707	.	T	A	.	.	MAF_INRAE=7.5
NC_035078.1	20719737	.	G	A	.	.	MAF_USDA=3.279
NC_035078.1	20719876	.	A	C	.	.	MAF_USDA=2.459
NC_035078.1	20720762	.	G	T	.	.	MAF_USDA=3.279
NC_035078.1	20720784	.	G	A	.	.	MAF_USDA=4.098
NC_035078.1	20720818	.	C	T	.	.	MAF_INRAE=29.114;MAF_USDA=17.647
NC_035078.1	20720893	.	G	A	.	.	MAF_INRAE=22.152;MAF_USDA=34.706
NC_035078.1	20720907	.	G	T	.	.	MAF_INRAE=22.152;MAF_USDA=34.706
NC_035078.1	20720963	.	T	C	.	.	MAF_USDA=4.098
NC_035078.1	20720998	.	C	T	.	.	MAF_USDA=2.941
NC_035078.1	20721079	.	A	T	.	.	MAF_USDA=27.083
NC_035078.1	20721187	.	T	C	.	.	MAF_INRAE=22.152;MAF_USDA=35.294
NC_035078.1	20721244	.	C	T	.	.	MAF_INRAE=1.667;MAF_USDA=4.098
NC_035078.1	20721275	.	A	T	.	.	MAF_USDA=2.083
NC_035078.1	20721326	.	T	A	.	.	MAF_INRAE=9.167
NC_035078.1	20721421	.	G	T	.	.	MAF_INRAE=41.772;MAF_USDA=46.471
NC_035078.1	20721444	.	C	G	.	.	MAF_INRAE=21.519;MAF_USDA=13.529
NC_035078.1	20721459	.	G	T	.	.	MAF_INRAE=41.772;MAF_USDA=46.471
NC_035078.1	20721508	.	A	G	.	.	MAF_INRAE=38.608;MAF_USDA=7.059
NC_035078.1	20721531	.	G	A	.	.	MAF_INRAE=41.139;MAF_USDA=35.294
NC_035078.1	20721586	.	C	A	.	.	MAF_INRAE=12.025;MAF_USDA=27.083
NC_035078.1	20721715	.	T	G	.	.	MAF_INRAE=13.924;MAF_USDA=4.098
NC_035078.1	20721785	.	A	T	.	.	MAF_INRAE=6.962;MAF_USDA=2.459
NC_035078.1	20721831	.	A	G	.	.	MAF_INRAE=41.772;MAF_USDA=45.882
NC_035078.1	20722071	.	G	A	.	.	MAF_USDA=3.279
NC_035078.1	20722076	.	C	G	.	.	MAF_INRAE=27.848;MAF_USDA=18.824
NC_035078.1	20722157	.	T	G	.	.	MAF_USDA=3.279
NC_035078.1	20722234	.	G	T	.	.	MAF_INRAE=35.443;MAF_USDA=19.412
NC_035078.1	20722262	.	A	T	.	.	MAF_USDA=8.235
NC_035078.1	20722268	.	A	G	.	.	MAF_USDA=8.235
NC_035078.1	20722355	.	A	C	.	.	MAF_INRAE=10.526;MAF_USDA=11.176
NC_035078.1	20722371	.	C	A	.	.	MAF_INRAE=9.494;MAF_USDA=14.706
NC_035078.1	20722442	.	C	T	.	.	MAF_INRAE=34.81;MAF_USDA=17.059
NC_035078.1	20722687	.	C	G	.	.	MAF_INRAE=6.962;MAF_USDA=1.639
NC_035078.1	20722688	.	T	A	.	.	MAF_INRAE=47.5;MAF_USDA=44.706
NC_035078.1	20722713	.	C	A	.	.	MAF_INRAE=10.127;MAF_USDA=14.118
NC_035078.1	20722738	.	G	T	.	.	MAF_INRAE=21.519;MAF_USDA=13.529
NC_035078.1	20723030	.	G	A	.	.	MAF_USDA=2.459
NC_035078.1	20723116	.	T	A	.	.	MAF_INRAE=9.167;MAF_USDA=1.639
NC_035078.1	20723129	.	C	T	.	.	MAF_USDA=1.765
NC_035078.1	20723165	.	C	T	.	.	MAF_INRAE=6.962;MAF_USDA=2.459
NC_035078.1	20723330	.	T	A	.	.	MAF_INRAE=22.785;MAF_USDA=35.119
NC_035078.1	20723449	.	C	A	.	.	MAF_USDA=1.639
NC_035078.1	20723480	.	A	C	.	.	MAF_USDA=1.639
NC_035078.1	20723493	.	A	T	.	.	MAF_INRAE=22.785;MAF_USDA=35.882
NC_035078.1	20723589	.	C	T	.	.	MAF_INRAE=37.975;MAF_USDA=4.118
NC_035078.1	20723659	.	A	G	.	.	MAF_USDA=11.765
NC_035078.1	20723668	.	A	G	.	.	MAF_USDA=4.167
NC_035078.1	20723760	.	G	A	.	.	MAF_USDA=1.667
NC_035078.1	20723770	.	G	T	.	.	MAF_USDA=13.095
NC_035078.1	20723796	.	T	A	.	.	MAF_INRAE=5.263
NC_035078.1	20724480	.	G	A	.	.	MAF_USDA=5.0
NC_035078.1	20724547	.	G	A	.	.	MAF_USDA=1.765
NC_035078.1	20724694	.	C	T	.	.	MAF_INRAE=8.228;MAF_USDA=2.941
NC_035078.1	20724726	.	A	G	.	.	MAF_INRAE=8.228;MAF_USDA=2.941
NC_035078.1	20724768	.	A	T	.	.	MAF_USDA=2.459
NC_035078.1	20724785	.	A	G	.	.	MAF_INRAE=1.667;MAF_USDA=2.941
NC_035078.1	20724936	.	T	G	.	.	MAF_USDA=2.459
NC_035078.1	20725001	.	A	C	.	.	MAF_USDA=4.706
NC_035078.1	20725067	.	T	A	.	.	MAF_USDA=3.279
NC_035078.1	20725129	.	G	T	.	.	MAF_USDA=2.083
NC_035078.1	20725169	.	A	C	.	.	MAF_USDA=22.917
NC_035078.1	20725269	.	A	T	.	.	MAF_USDA=5.738
NC_035078.1	20725285	.	G	T	.	.	MAF_INRAE=39.241;MAF_USDA=9.016
NC_035078.1	20725365	.	C	T	.	.	MAF_INRAE=37.975;MAF_USDA=11.765
NC_035078.1	20725374	.	T	G	.	.	MAF_USDA=1.639
NC_035078.1	20725424	.	G	C	.	.	MAF_INRAE=29.747;MAF_USDA=22.941
NC_035078.1	20725426	.	G	T	.	.	MAF_USDA=4.167
NC_035078.1	20725653	.	G	A	.	.	MAF_INRAE=27.215;MAF_USDA=17.647
NC_035078.1	20725748	.	C	A	.	.	MAF_USDA=1.639
NC_035078.1	20725790	.	C	A	.	.	MAF_INRAE=29.747;MAF_USDA=22.941
NC_035078.1	20725799	.	G	T	.	.	MAF_INRAE=29.747;MAF_USDA=22.941
NC_035078.1	20725900	.	G	T	.	.	MAF_INRAE=9.167
NC_035078.1	20725923	.	G	T	.	.	MAF_USDA=3.529
NC_035078.1	20726309	.	G	T	.	.	MAF_INRAE=21.053
NC_035078.1	20726358	.	G	A	.	.	MAF_INRAE=10.526
NC_035078.1	20726807	.	A	G	.	.	MAF_INRAE=8.861;MAF_USDA=25.0
NC_035078.1	20726871	.	C	A	.	.	MAF_INRAE=28.481;MAF_USDA=17.647
NC_035078.1	20727042	.	G	A	.	.	MAF_USDA=2.459
NC_035078.1	20727055	.	G	A	.	.	MAF_INRAE=10.526;MAF_USDA=5.882
NC_035078.1	20727108	.	A	C	.	.	MAF_USDA=8.333
NC_035078.1	20727121	.	T	C	.	.	MAF_USDA=3.448
NC_035078.1	20727292	.	T	C	.	.	MAF_INRAE=28.481;MAF_USDA=22.619
NC_035078.1	20727309	.	C	T	.	.	MAF_USDA=1.786
NC_035078.1	20727485	.	C	A	.	.	MAF_USDA=3.279
NC_035078.1	20727559	.	T	G	.	.	MAF_USDA=2.353
NC_035078.1	20727581	.	G	A	.	.	MAF_INRAE=1.667;MAF_USDA=3.279
NC_035078.1	20727689	.	T	A	.	.	MAF_INRAE=29.747;MAF_USDA=23.529
NC_035078.1	20727770	.	A	G	.	.	MAF_USDA=4.918
NC_035078.1	20727815	.	G	A	.	.	MAF_USDA=1.639
NC_035078.1	20728040	.	G	A	.	.	MAF_USDA=9.016
NC_035078.1	20728179	.	G	C	.	.	MAF_USDA=2.353
NC_035078.1	20728264	.	T	A	.	.	MAF_INRAE=1.667;MAF_USDA=4.098
NC_035078.1	20728310	.	A	T	.	.	MAF_INRAE=28.481;MAF_USDA=20.0
NC_035078.1	20728325	.	G	A	.	.	MAF_INRAE=10.127;MAF_USDA=5.882
NC_035078.1	20728389	.	G	A	.	.	MAF_INRAE=9.167
NC_035078.1	20728436	.	C	T	.	.	MAF_INRAE=37.342;MAF_USDA=7.377
NC_035078.1	20728467	.	A	G	.	.	MAF_INRAE=6.329;MAF_USDA=1.639
NC_035078.1	20728481	.	G	A	.	.	MAF_INRAE=29.747;MAF_USDA=22.941
NC_035078.1	20728589	.	A	C	.	.	MAF_INRAE=1.667;MAF_USDA=6.557
NC_035078.1	20728886	.	T	C	.	.	MAF_USDA=33.333
NC_035078.1	20729026	.	C	T	.	.	MAF_INRAE=1.667;MAF_USDA=3.279
NC_035078.1	20729221	.	A	C	.	.	MAF_USDA=3.279
NC_035078.1	20729363	.	G	C	.	.	MAF_INRAE=37.342;MAF_USDA=4.706
NC_035078.1	20729496	.	C	T	.	.	MAF_USDA=2.459
NC_035078.1	20729570	.	C	T	.	.	MAF_INRAE=37.975;MAF_USDA=12.353
NC_035078.1	20729630	.	A	C	.	.	MAF_USDA=3.279
NC_035078.1	20729644	.	C	A	.	.	MAF_INRAE=9.494;MAF_USDA=5.294
NC_035078.1	20729655	.	T	A	.	.	MAF_INRAE=27.848;MAF_USDA=18.824
NC_035078.1	20729658	.	T	C	.	.	MAF_INRAE=25.0;MAF_USDA=19.412
NC_035078.1	20729705	.	C	A	.	.	MAF_INRAE=5.0;MAF_USDA=4.762
NC_035078.1	20729706	.	T	A	.	.	MAF_INRAE=5.0;MAF_USDA=4.762
NC_035078.1	20729780	.	G	C	.	.	MAF_USDA=1.639
NC_035078.1	20729944	.	C	A	.	.	MAF_INRAE=28.481;MAF_USDA=19.412
NC_035078.1	20730119	.	C	A	.	.	MAF_USDA=2.459
NC_035078.1	20730304	.	C	T	.	.	MAF_USDA=1.639
NC_035078.1	20730663	.	G	T	.	.	MAF_USDA=2.083
NC_035078.1	20730687	.	C	T	.	.	MAF_INRAE=5.263
NC_035078.1	20731129	.	A	T	.	.	MAF_INRAE=9.494
NC_035078.1	20731157	.	G	A	.	.	MAF_USDA=1.765
NC_035078.1	20731176	.	G	T	.	.	MAF_INRAE=38.608;MAF_USDA=14.118
NC_035078.1	20731178	.	A	C	.	.	MAF_INRAE=45.833;MAF_USDA=15.294
NC_035078.1	20731179	.	G	A	.	.	MAF_INRAE=45.833;MAF_USDA=15.294
NC_035078.1	20731236	.	A	C	.	.	MAF_USDA=4.098
NC_035078.1	20731340	.	G	A	.	.	MAF_INRAE=28.481;MAF_USDA=27.059
NC_035078.1	20731573	.	A	C	.	.	MAF_USDA=31.25
NC_035078.1	20731574	.	G	C	.	.	MAF_INRAE=25.0;MAF_USDA=31.25
NC_035078.1	20731585	.	T	G	.	.	MAF_INRAE=25.0;MAF_USDA=27.083
NC_035078.1	20731600	.	G	T	.	.	MAF_USDA=2.459
NC_035078.1	20731620	.	A	G	.	.	MAF_USDA=1.639
NC_035078.1	20731683	.	A	C	.	.	MAF_USDA=2.459
NC_035078.1	20731698	.	G	A	.	.	MAF_USDA=7.059
NC_035078.1	20731709	.	A	T	.	.	MAF_INRAE=28.481;MAF_USDA=25.882
NC_035078.1	20731711	.	A	G	.	.	MAF_INRAE=25.833;MAF_USDA=25.882
NC_035078.1	20731726	.	G	A	.	.	MAF_USDA=1.639
NC_035078.1	20731738	.	C	G	.	.	MAF_USDA=6.557
NC_035078.1	20731831	.	T	A	.	.	MAF_INRAE=10.759;MAF_USDA=14.706
NC_035078.1	20731861	.	G	A	.	.	MAF_USDA=9.016
NC_035078.1	20731915	.	T	A	.	.	MAF_USDA=7.377
NC_035078.1	20731917	.	G	A	.	.	MAF_USDA=7.377
NC_035078.1	20731924	.	C	T	.	.	MAF_USDA=5.294
NC_035078.1	20731942	.	T	C	.	.	MAF_INRAE=10.759;MAF_USDA=14.706
NC_035078.1	20731952	.	A	C	.	.	MAF_USDA=7.059
NC_035078.1	20731965	.	G	A	.	.	MAF_INRAE=27.848;MAF_USDA=24.118
NC_035078.1	20732037	.	G	A	.	.	MAF_INRAE=1.667;MAF_USDA=4.098
NC_035078.1	20732082	.	A	C	.	.	MAF_INRAE=8.228;MAF_USDA=2.941
NC_035078.1	20732085	.	C	T	.	.	MAF_USDA=3.279
NC_035078.1	20732095	.	T	C	.	.	MAF_USDA=3.279
NC_035078.1	20732122	.	T	C	.	.	MAF_USDA=1.765
NC_035078.1	20732271	.	A	C	.	.	MAF_INRAE=23.418;MAF_USDA=30.0
NC_035078.1	20732311	.	C	T	.	.	MAF_USDA=4.706
NC_035078.1	20732403	.	G	A	.	.	MAF_USDA=4.118
NC_035078.1	20732444	.	T	A	.	.	MAF_INRAE=8.333;MAF_USDA=8.824
NC_035078.1	20732462	.	A	T	.	.	MAF_INRAE=27.848;MAF_USDA=26.471
NC_035078.1	20732597	.	G	T	.	.	MAF_USDA=9.016
NC_035078.1	20732622	.	C	A	.	.	MAF_INRAE=10.526;MAF_USDA=20.833
NC_035078.1	20732765	.	T	C	.	.	MAF_INRAE=48.101;MAF_USDA=31.176
NC_035078.1	20732769	.	T	C	.	.	MAF_USDA=5.738
NC_035078.1	20732775	.	G	A	.	.	MAF_USDA=7.377
NC_035078.1	20732784	.	G	T	.	.	MAF_USDA=5.738
NC_035078.1	20733181	.	A	G	.	.	MAF_USDA=3.279
NC_035078.1	20733185	.	G	T	.	.	MAF_USDA=1.639
NC_035078.1	20733197	.	A	T	.	.	MAF_USDA=2.083
NC_035078.1	20733210	.	A	G	.	.	MAF_USDA=7.059
NC_035078.1	20733348	.	C	T	.	.	MAF_INRAE=10.127;MAF_USDA=34.426
NC_035078.1	20733376	.	A	G	.	.	MAF_USDA=3.279
NC_035078.1	20733724	.	G	A	.	.	MAF_USDA=8.197
NC_035078.1	20733738	.	C	A	.	.	MAF_USDA=7.059
NC_035078.1	20733773	.	C	T	.	.	MAF_INRAE=27.848;MAF_USDA=24.118
NC_035078.1	20733807	.	G	A	.	.	MAF_INRAE=27.848;MAF_USDA=24.118
NC_035078.1	20733864	.	G	T	.	.	MAF_INRAE=20.886;MAF_USDA=13.529
NC_035078.1	20733875	.	G	T	.	.	MAF_USDA=2.459
NC_035078.1	20733900	.	T	A	.	.	MAF_INRAE=10.759;MAF_USDA=14.706
NC_035078.1	20733923	.	C	A	.	.	MAF_INRAE=20.253;MAF_USDA=14.706
NC_035078.1	20733937	.	G	C	.	.	MAF_INRAE=1.667;MAF_USDA=2.459
NC_035078.1	20733944	.	A	T	.	.	MAF_INRAE=1.667;MAF_USDA=1.639
NC_035078.1	20733960	.	G	A	.	.	MAF_USDA=2.459
NC_035078.1	20733976	.	C	T	.	.	MAF_INRAE=37.975;MAF_USDA=4.118
NC_035078.1	20734096	.	G	A	.	.	MAF_USDA=11.475
NC_035078.1	20734187	.	C	T	.	.	MAF_USDA=17.647
NC_035078.1	20734195	.	C	T	.	.	MAF_INRAE=21.519;MAF_USDA=14.118
NC_035078.1	20734256	.	G	A	.	.	MAF_USDA=8.197
NC_035078.1	20734263	.	A	G	.	.	MAF_USDA=1.639
NC_035078.1	20734265	.	C	T	.	.	MAF_USDA=1.639
NC_035078.1	20734310	.	G	C	.	.	MAF_USDA=1.639
NC_035078.1	20734314	.	G	T	.	.	MAF_USDA=47.647
NC_035078.1	20734378	.	G	A	.	.	MAF_USDA=2.459
NC_035078.1	20734518	.	A	G	.	.	MAF_USDA=13.115
NC_035078.1	20734531	.	G	T	.	.	MAF_INRAE=48.101;MAF_USDA=24.706
NC_035078.1	20734731	.	C	G	.	.	MAF_INRAE=7.5;MAF_USDA=8.824
NC_035078.1	20734738	.	T	A	.	.	MAF_USDA=3.279
NC_035078.1	20734999	.	C	T	.	.	MAF_USDA=5.294
NC_035078.1	20735047	.	A	C	.	.	MAF_USDA=1.639
NC_035078.1	20735095	.	C	T	.	.	MAF_USDA=7.059
NC_035078.1	20735124	.	T	A	.	.	MAF_INRAE=16.667
NC_035078.1	20735139	.	G	A	.	.	MAF_INRAE=9.494;MAF_USDA=5.294
NC_035078.1	20735385	.	A	G	.	.	MAF_INRAE=28.481;MAF_USDA=37.059
NC_035078.1	20735408	.	C	G	.	.	MAF_INRAE=48.101;MAF_USDA=27.059
NC_035078.1	20735462	.	C	T	.	.	MAF_USDA=3.279
NC_035078.1	20735574	.	A	G	.	.	MAF_INRAE=41.772;MAF_USDA=30.588
NC_035078.1	20735677	.	T	C	.	.	MAF_INRAE=21.519;MAF_USDA=14.118
NC_035078.1	20735692	.	G	A	.	.	MAF_INRAE=10.526;MAF_USDA=4.098
NC_035078.1	20735698	.	G	A	.	.	MAF_INRAE=13.291;MAF_USDA=35.246
NC_035078.1	20735836	.	G	T	.	.	MAF_USDA=8.197
NC_035078.1	20735867	.	G	A	.	.	MAF_INRAE=5.0;MAF_USDA=4.706
NC_035078.1	20735875	.	T	A	.	.	MAF_INRAE=9.167;MAF_USDA=1.765
NC_035078.1	20735945	.	A	C	.	.	MAF_INRAE=21.053;MAF_USDA=41.667
NC_035078.1	20735985	.	T	C	.	.	MAF_USDA=5.882
NC_035078.1	20736001	.	G	T	.	.	MAF_INRAE=13.291;MAF_USDA=20.588
NC_035078.1	20736019	.	C	T	.	.	MAF_USDA=3.279
NC_035078.1	20736020	.	C	T	.	.	MAF_INRAE=9.167;MAF_USDA=1.765
NC_035078.1	20736046	.	C	A	.	.	MAF_USDA=8.333
NC_035078.1	20736139	.	T	A	.	.	MAF_INRAE=21.519;MAF_USDA=31.25
NC_035078.1	20736174	.	C	T	.	.	MAF_USDA=8.235
NC_035078.1	20736188	.	T	C	.	.	MAF_USDA=8.197
NC_035078.1	20736303	.	C	G	.	.	MAF_USDA=8.235
NC_035078.1	20736423	.	C	A	.	.	MAF_USDA=1.639
NC_035078.1	20736486	.	C	T	.	.	MAF_INRAE=8.861;MAF_USDA=10.588
NC_035078.1	20736516	.	C	T	.	.	MAF_INRAE=43.038;MAF_USDA=21.176
NC_035078.1	20736523	.	A	C	.	.	MAF_INRAE=22.152;MAF_USDA=30.588
NC_035078.1	20736551	.	G	C	.	.	MAF_INRAE=10.526;MAF_USDA=8.235
NC_035078.1	20736588	.	C	T	.	.	MAF_USDA=7.738
NC_035078.1	20736662	.	G	A	.	.	MAF_INRAE=10.526;MAF_USDA=2.5
NC_035078.1	20736672	.	A	C	.	.	MAF_INRAE=37.975;MAF_USDA=7.738
NC_035078.1	20736767	.	G	A	.	.	MAF_INRAE=21.519;MAF_USDA=14.118
NC_035078.1	20736970	.	G	A	.	.	MAF_USDA=7.377
NC_035078.1	20736986	.	C	T	.	.	MAF_INRAE=9.167;MAF_USDA=1.176
NC_035078.1	20736987	.	G	T	.	.	MAF_INRAE=9.167;MAF_USDA=1.176
NC_035078.1	20736998	.	A	C	.	.	MAF_INRAE=32.278;MAF_USDA=27.059
NC_035078.1	20736999	.	T	A	.	.	MAF_INRAE=21.519;MAF_USDA=13.529
NC_035078.1	20737014	.	C	T	.	.	MAF_INRAE=22.785;MAF_USDA=28.235
NC_035078.1	20737028	.	A	G	.	.	MAF_USDA=2.459
NC_035078.1	20737030	.	G	A	.	.	MAF_USDA=2.459
NC_035078.1	20737167	.	A	T	.	.	MAF_INRAE=29.747;MAF_USDA=48.235
NC_035078.1	20737233	.	C	T	.	.	MAF_INRAE=8.333;MAF_USDA=2.941
NC_035078.1	20737250	.	A	T	.	.	MAF_USDA=3.279
NC_035078.1	20737270	.	G	T	.	.	MAF_USDA=2.083
NC_035078.1	20737271	.	G	A	.	.	MAF_INRAE=16.667;MAF_USDA=14.118
NC_035078.1	20737290	.	A	T	.	.	MAF_USDA=5.738
NC_035078.1	20737395	.	G	A	.	.	MAF_USDA=8.235
NC_035078.1	20737564	.	T	C	.	.	MAF_INRAE=6.962
NC_035078.1	20737698	.	G	T	.	.	MAF_INRAE=37.342;MAF_USDA=4.706
NC_035078.1	20737788	.	G	A	.	.	MAF_USDA=1.765
NC_035078.1	20737915	.	G	T	.	.	MAF_USDA=2.941
NC_035078.1	20737916	.	T	C	.	.	MAF_USDA=2.941
NC_035078.1	20737986	.	C	A	.	.	MAF_INRAE=5.696;MAF_USDA=1.639
NC_035078.1	20738004	.	C	T	.	.	MAF_USDA=11.176
NC_035078.1	20738077	.	G	T	.	.	MAF_INRAE=9.167;MAF_USDA=2.941
NC_035078.1	20738135	.	C	T	.	.	MAF_INRAE=9.167;MAF_USDA=2.941
NC_035078.1	20738136	.	G	A	.	.	MAF_INRAE=20.886;MAF_USDA=14.118
NC_035078.1	20738167	.	G	A	.	.	MAF_USDA=1.639
NC_035078.1	20738257	.	C	A	.	.	MAF_INRAE=9.167;MAF_USDA=14.118
NC_035078.1	20738269	.	C	G	.	.	MAF_INRAE=6.962;MAF_USDA=10.0
NC_035078.1	20738368	.	A	G	.	.	MAF_USDA=3.279
NC_035078.1	20738429	.	C	A	.	.	MAF_INRAE=35.443;MAF_USDA=39.412
NC_035078.1	20738458	.	T	C	.	.	MAF_INRAE=6.962;MAF_USDA=10.588
NC_035078.1	20738508	.	A	T	.	.	MAF_INRAE=22.152;MAF_USDA=14.118
NC_035078.1	20738545	.	T	G	.	.	MAF_USDA=1.639
NC_035078.1	20738559	.	C	G	.	.	MAF_USDA=2.459
NC_035078.1	20738578	.	G	T	.	.	MAF_INRAE=10.526;MAF_USDA=22.353
NC_035078.1	20738606	.	C	T	.	.	MAF_INRAE=13.924;MAF_USDA=12.5
NC_035078.1	20738663	.	G	T	.	.	MAF_INRAE=6.962;MAF_USDA=9.412
NC_035078.1	20738729	.	G	A	.	.	MAF_USDA=1.765
NC_035078.1	20738799	.	C	A	.	.	MAF_INRAE=13.924;MAF_USDA=25.294
NC_035078.1	20738856	.	G	C	.	.	MAF_INRAE=6.962;MAF_USDA=11.176
NC_035078.1	20738993	.	G	A	.	.	MAF_USDA=3.529
NC_035078.1	20739069	.	G	T	.	.	MAF_INRAE=9.167;MAF_USDA=1.176
NC_035078.1	20739117	.	C	T	.	.	MAF_INRAE=10.127;MAF_USDA=5.294
NC_035078.1	20739184	.	G	A	.	.	MAF_INRAE=9.167;MAF_USDA=12.353
NC_035078.1	20739281	.	A	T	.	.	MAF_INRAE=29.747;MAF_USDA=40.0
NC_035078.1	20739317	.	G	A	.	.	MAF_USDA=1.765
NC_035078.1	20739333	.	T	G	.	.	MAF_INRAE=36.709;MAF_USDA=45.294
NC_035078.1	20739433	.	T	C	.	.	MAF_INRAE=8.228;MAF_USDA=2.941
NC_035078.1	20739474	.	A	T	.	.	MAF_INRAE=21.519;MAF_USDA=14.118
NC_035078.1	20739554	.	C	T	.	.	MAF_USDA=5.294
NC_035078.1	20739583	.	T	A	.	.	MAF_USDA=2.459
NC_035078.1	20739702	.	T	A	.	.	MAF_INRAE=8.333;MAF_USDA=13.529
NC_035078.1	20739767	.	A	G	.	.	MAF_USDA=7.059
NC_035078.1	20739862	.	G	A	.	.	MAF_USDA=1.639
NC_035078.1	20739885	.	G	A	.	.	MAF_USDA=6.25
NC_035078.1	20740619	.	G	A	.	.	MAF_USDA=45.294
NC_035078.1	20740684	.	A	C	.	.	MAF_INRAE=26.316;MAF_USDA=40.0
NC_035078.1	20740690	.	G	T	.	.	MAF_INRAE=26.316;MAF_USDA=25.294
NC_035078.1	20740707	.	C	A	.	.	MAF_USDA=4.098
NC_035078.1	20740918	.	A	T	.	.	MAF_USDA=1.765
NC_035078.1	20740983	.	G	T	.	.	MAF_USDA=13.529
NC_035078.1	20741534	.	G	A	.	.	MAF_USDA=10.417
NC_035078.1	20741656	.	A	T	.	.	MAF_INRAE=8.333;MAF_USDA=8.333
NC_035078.1	20741678	.	G	A	.	.	MAF_INRAE=1.667;MAF_USDA=2.459
NC_035078.1	20741683	.	C	A	.	.	MAF_INRAE=42.405;MAF_USDA=28.235
NC_035078.1	20741754	.	G	T	.	.	MAF_INRAE=21.519;MAF_USDA=14.706
NC_035078.1	20741771	.	C	A	.	.	MAF_USDA=2.353
NC_035078.1	20741847	.	G	T	.	.	MAF_USDA=3.279
NC_035078.1	20741879	.	A	T	.	.	MAF_USDA=1.639
NC_035078.1	20741902	.	A	C	.	.	MAF_USDA=1.639
NC_035078.1	20741948	.	A	T	.	.	MAF_USDA=3.279
NC_035078.1	20741960	.	T	G	.	.	MAF_INRAE=42.405;MAF_USDA=12.5
NC_035078.1	20742017	.	C	T	.	.	MAF_USDA=9.836
NC_035078.1	20742106	.	A	G	.	.	MAF_USDA=4.118
NC_035078.1	20742254	.	T	A	.	.	MAF_INRAE=6.329;MAF_USDA=1.639
NC_035078.1	20742266	.	A	T	.	.	MAF_INRAE=10.127;MAF_USDA=7.647
NC_035078.1	20742267	.	T	C	.	.	MAF_INRAE=10.0;MAF_USDA=8.235
NC_035078.1	20742269	.	AA	AG	.	.	MAF_USDA=37.5
NC_035078.1	20742520	.	C	G	.	.	MAF_INRAE=20.886;MAF_USDA=14.118
NC_035078.1	20742536	.	C	T	.	.	MAF_INRAE=49.367;MAF_USDA=45.238
NC_035078.1	20742913	.	G	A	.	.	MAF_INRAE=38.608;MAF_USDA=4.118
NC_035078.1	20743195	.	C	T	.	.	MAF_INRAE=8.228;MAF_USDA=4.118
NC_035078.1	20743266	.	G	A	.	.	MAF_USDA=1.639
NC_035078.1	20743280	.	A	T	.	.	MAF_USDA=8.235
NC_035078.1	20743339	.	A	G	.	.	MAF_USDA=1.639
NC_035078.1	20743344	.	G	T	.	.	MAF_USDA=1.639
NC_035078.1	20743369	.	T	C	.	.	MAF_USDA=1.639
NC_035078.1	20743371	.	C	T	.	.	MAF_USDA=1.639
NC_035078.1	20743381	.	G	T	.	.	MAF_USDA=1.639
NC_035078.1	20743452	.	A	G	.	.	MAF_USDA=2.083
NC_035078.1	20743500	.	C	T	.	.	MAF_INRAE=9.167;MAF_USDA=10.588
NC_035078.1	20743525	.	G	A	.	.	MAF_INRAE=36.709;MAF_USDA=48.824
NC_035078.1	20743625	.	T	C	.	.	MAF_USDA=3.279
NC_035078.1	20743659	.	C	A	.	.	MAF_INRAE=37.975;MAF_USDA=18.824
NC_035078.1	20743807	.	G	A	.	.	MAF_INRAE=23.418;MAF_USDA=28.824
NC_035078.1	20743814	.	T	A	.	.	MAF_USDA=21.176
NC_035078.1	20743960	.	G	T	.	.	MAF_USDA=11.765
NC_035078.1	20744073	.	T	A	.	.	MAF_USDA=1.639
NC_035078.1	20744123	.	A	T	.	.	MAF_INRAE=43.671;MAF_USDA=47.059
NC_035078.1	20744146	.	C	T	.	.	MAF_INRAE=37.975;MAF_USDA=8.824
NC_035078.1	20744169	.	C	T	.	.	MAF_USDA=5.882
NC_035078.1	20744313	.	G	A	.	.	MAF_USDA=4.098
NC_035078.1	20744319	.	G	A	.	.	MAF_USDA=2.459
NC_035078.1	20744391	.	C	T	.	.	MAF_USDA=1.639
NC_035078.1	20744406	.	T	A	.	.	MAF_USDA=35.294
NC_035078.1	20744433	.	C	A	.	.	MAF_USDA=13.69
NC_035078.1	20744440	.	A	C	.	.	MAF_USDA=32.738
NC_035078.1	20744983	.	T	A	.	.	MAF_USDA=45.833
NC_035078.1	20745031	.	G	C	.	.	MAF_USDA=5.882
NC_035078.1	20745224	.	T	G	.	.	MAF_INRAE=15.789;MAF_USDA=10.588
NC_035078.1	20745249	.	C	T	.	.	MAF_INRAE=22.785;MAF_USDA=27.647
NC_035078.1	20745357	.	A	G	.	.	MAF_USDA=1.765
NC_035078.1	20745372	.	T	C	.	.	MAF_INRAE=3.797;MAF_USDA=15.574
NC_035078.1	20745423	.	C	A	.	.	MAF_USDA=2.459
NC_035078.1	20745453	.	G	A	.	.	MAF_INRAE=7.595;MAF_USDA=25.882
NC_035078.1	20745490	.	C	G	.	.	MAF_USDA=2.5
NC_035078.1	20745689	.	C	A	.	.	MAF_USDA=1.639
NC_035078.1	20745821	.	A	G	.	.	MAF_INRAE=15.789;MAF_USDA=2.941
NC_035078.1	20745950	.	A	G	.	.	MAF_INRAE=7.595;MAF_USDA=12.353
NC_035078.1	20745956	.	G	A	.	.	MAF_INRAE=14.557;MAF_USDA=29.412
NC_035078.1	20745996	.	C	T	.	.	MAF_INRAE=5.063;MAF_USDA=10.588
NC_035078.1	20746017	.	C	T	.	.	MAF_INRAE=9.167
NC_035078.1	20746334	.	G	T	.	.	MAF_INRAE=9.167;MAF_USDA=1.176
NC_035078.1	20746370	.	G	T	.	.	MAF_USDA=3.529
NC_035078.1	20746392	.	G	C	.	.	MAF_INRAE=37.975;MAF_USDA=7.059
NC_035078.1	20746399	.	C	T	.	.	MAF_INRAE=44.937;MAF_USDA=8.824
NC_035078.1	20746436	.	G	A	.	.	MAF_INRAE=22.152;MAF_USDA=27.059
NC_035078.1	20746575	.	C	T	.	.	MAF_USDA=9.836
NC_035078.1	20746592	.	G	T	.	.	MAF_USDA=9.836
NC_035078.1	20746884	.	C	A	.	.	MAF_USDA=2.459
NC_035078.1	20746951	.	T	A	.	.	MAF_INRAE=22.152
NC_035078.1	20747039	.	G	A	.	.	MAF_INRAE=15.833;MAF_USDA=14.118
NC_035078.1	20747041	.	G	T	.	.	MAF_INRAE=8.333
NC_035078.1	20747044	.	C	A	.	.	MAF_INRAE=7.5
NC_035078.1	20747045	.	A	C	.	.	MAF_INRAE=7.5
NC_035078.1	20747296	.	G	A	.	.	MAF_USDA=6.557
NC_035078.1	20747325	.	G	A	.	.	MAF_USDA=6.25
NC_035078.1	20747370	.	A	G	.	.	MAF_USDA=6.471
NC_035078.1	20747416	.	G	T	.	.	MAF_USDA=6.557
NC_035078.1	20747568	.	G	A	.	.	MAF_USDA=14.583
NC_035078.1	20747727	.	G	T	.	.	MAF_USDA=29.167
NC_035078.1	20747761	.	T	G	.	.	MAF_INRAE=3.797;MAF_USDA=11.475
NC_035078.1	20747767	.	A	C	.	.	MAF_USDA=19.672
NC_035078.1	20747935	.	C	T	.	.	MAF_INRAE=14.167
NC_035078.1	20747951	.	G	T	.	.	MAF_INRAE=12.5
NC_035078.1	20747969	.	G	T	.	.	MAF_INRAE=11.667
NC_035078.1	20748080	.	C	A	.	.	MAF_USDA=2.459
NC_035078.1	20748111	.	G	A	.	.	MAF_USDA=2.459
NC_035078.1	20748114	.	C	A	.	.	MAF_USDA=1.639
NC_035078.1	20748158	.	C	A	.	.	MAF_USDA=13.115
NC_035078.1	20748323	.	T	C	.	.	MAF_INRAE=22.152;MAF_USDA=28.235
NC_035078.1	20748400	.	T	C	.	.	MAF_USDA=5.738
NC_035078.1	20748562	.	G	T	.	.	MAF_USDA=3.279
NC_035078.1	20748569	.	G	A	.	.	MAF_USDA=8.333
NC_035078.1	20748601	.	A	G	.	.	MAF_INRAE=21.519;MAF_USDA=14.706
NC_035078.1	20748626	.	A	G	.	.	MAF_USDA=2.459
NC_035078.1	20748694	.	A	G	.	.	MAF_USDA=1.639
NC_035078.1	20748766	.	C	T	.	.	MAF_USDA=4.167
NC_035078.1	20748846	.	G	A	.	.	MAF_INRAE=22.152;MAF_USDA=21.176
NC_035078.1	20748864	.	C	A	.	.	MAF_USDA=11.475
NC_035078.1	20748866	.	C	A	.	.	MAF_USDA=11.475
NC_035078.1	20748868	.	T	G	.	.	MAF_USDA=11.475
NC_035078.1	20749040	.	G	A	.	.	MAF_USDA=2.459
NC_035078.1	20749164	.	T	C	.	.	MAF_INRAE=36.709;MAF_USDA=4.118
NC_035078.1	20749342	.	G	C	.	.	MAF_USDA=2.459
NC_035078.1	20749359	.	A	G	.	.	MAF_USDA=3.333
NC_035078.1	20749360	.	A	G	.	.	MAF_USDA=2.5
NC_035078.1	20749562	.	G	C	.	.	MAF_USDA=3.279
NC_035078.1	20749672	.	G	T	.	.	MAF_INRAE=22.152;MAF_USDA=16.471
NC_035078.1	20749764	.	A	G	.	.	MAF_INRAE=40.506;MAF_USDA=33.529
NC_035078.1	20749813	.	G	A	.	.	MAF_USDA=2.459
NC_035078.1	20749914	.	A	G	.	.	MAF_USDA=2.459
NC_035078.1	20749924	.	G	A	.	.	MAF_USDA=2.083
NC_035078.1	20749928	.	G	A	.	.	MAF_USDA=2.083
NC_035078.1	20749929	.	C	T	.	.	MAF_INRAE=22.152;MAF_USDA=20.0
NC_035078.1	20749991	.	C	T	.	.	MAF_INRAE=37.975;MAF_USDA=7.059
NC_035078.1	20750256	.	A	G	.	.	MAF_USDA=19.565
NC_035078.1	20750316	.	G	T	.	.	MAF_INRAE=41.139;MAF_USDA=16.667
NC_035078.1	20750695	.	G	T	.	.	MAF_USDA=2.353
NC_035078.1	20750845	.	C	T	.	.	MAF_INRAE=5.263
NC_035078.1	20750958	.	G	A	.	.	MAF_INRAE=37.975;MAF_USDA=34.118
NC_035078.1	20751037	.	A	T	.	.	MAF_INRAE=40.506;MAF_USDA=38.824
NC_035078.1	20751057	.	A	G	.	.	MAF_INRAE=38.608;MAF_USDA=32.353
NC_035078.1	20751071	.	C	T	.	.	MAF_USDA=2.459
NC_035078.1	20751156	.	A	G	.	.	MAF_INRAE=40.506;MAF_USDA=38.824
NC_035078.1	20751184	.	C	T	.	.	MAF_INRAE=37.975;MAF_USDA=32.941
NC_035078.1	20751227	.	C	A	.	.	MAF_USDA=1.639
NC_035078.1	20751231	.	G	T	.	.	MAF_INRAE=6.329;MAF_USDA=1.639
NC_035078.1	20751511	.	G	A	.	.	MAF_INRAE=21.519;MAF_USDA=14.118
NC_035078.1	20751590	.	G	A	.	.	MAF_INRAE=22.152;MAF_USDA=20.0
NC_035078.1	20751593	.	C	A	.	.	MAF_INRAE=5.696;MAF_USDA=11.475
NC_035078.1	20751594	.	A	T	.	.	MAF_INRAE=2.5;MAF_USDA=11.475
NC_035078.1	20751748	.	T	A	.	.	MAF_USDA=3.279
NC_035078.1	20751752	.	C	T	.	.	MAF_USDA=1.639
NC_035078.1	20751970	.	C	T	.	.	MAF_INRAE=10.526;MAF_USDA=7.377
NC_035078.1	20752038	.	A	G	.	.	MAF_INRAE=37.975;MAF_USDA=23.529
NC_035078.1	20752059	.	C	T	.	.	MAF_USDA=3.279
NC_035078.1	20752069	.	T	G	.	.	MAF_INRAE=37.975;MAF_USDA=31.765
NC_035078.1	20752145	.	C	T	.	.	MAF_INRAE=37.975;MAF_USDA=33.529
NC_035078.1	20752155	.	C	T	.	.	MAF_INRAE=1.667;MAF_USDA=4.098
NC_035078.1	20752218	.	G	A	.	.	MAF_INRAE=10.526;MAF_USDA=9.016
NC_035078.1	20752240	.	C	A	.	.	MAF_USDA=2.459
NC_035078.1	20752266	.	ACCTTTAGC	ACCTTTAGT	.	.	MAF_USDA=39.583
NC_035078.1	20752274	.	C	T	.	.	MAF_INRAE=22.785
NC_035078.1	20752329	.	G	A	.	.	MAF_INRAE=37.975;MAF_USDA=34.118
NC_035078.1	20752387	.	G	A	.	.	MAF_USDA=1.639
NC_035078.1	20752446	.	G	A	.	.	MAF_INRAE=9.167
NC_035078.1	20752449	.	G	A	.	.	MAF_USDA=1.639
NC_035078.1	20752614	.	G	A	.	.	MAF_USDA=2.353
NC_035078.1	20752650	.	C	T	.	.	MAF_INRAE=37.975;MAF_USDA=33.529
NC_035078.1	20752694	.	C	A	.	.	MAF_INRAE=37.975;MAF_USDA=5.294
NC_035078.1	20752696	.	G	T	.	.	MAF_USDA=1.639
NC_035078.1	20752720	.	G	C	.	.	MAF_USDA=3.279
NC_035078.1	20752727	.	T	A	.	.	MAF_INRAE=10.0
NC_035078.1	20752819	.	T	C	.	.	MAF_INRAE=37.975;MAF_USDA=32.941
NC_035078.1	20753046	.	T	G	.	.	MAF_INRAE=37.975;MAF_USDA=33.529
NC_035078.1	20753083	.	G	T	.	.	MAF_USDA=1.639
NC_035078.1	20753229	.	G	A	.	.	MAF_INRAE=10.526;MAF_USDA=7.377
NC_035078.1	20753536	.	C	T	.	.	MAF_USDA=1.765
NC_035078.1	20753728	.	C	A	.	.	MAF_INRAE=41.772;MAF_USDA=42.941
NC_035078.1	20754084	.	A	T	.	.	MAF_INRAE=37.975;MAF_USDA=36.066
NC_035078.1	20754169	.	G	A	.	.	MAF_INRAE=21.519
NC_035078.1	20754177	.	A	C	.	.	MAF_INRAE=37.975
NC_035078.1	20754391	.	G	C	.	.	MAF_INRAE=36.076;MAF_USDA=37.059
NC_035078.1	20754433	.	C	A	.	.	MAF_USDA=4.706
NC_035078.1	20754441	.	A	G	.	.	MAF_INRAE=41.772;MAF_USDA=44.118
NC_035078.1	20754519	.	G	A	.	.	MAF_INRAE=8.333
NC_035078.1	20754607	.	G	A	.	.	MAF_INRAE=21.519;MAF_USDA=20.0
NC_035078.1	20754702	.	G	A	.	.	MAF_INRAE=41.772;MAF_USDA=45.882
NC_035078.1	20754827	.	C	T	.	.	MAF_INRAE=37.342;MAF_USDA=47.647
NC_035078.1	20754895	.	G	A	.	.	MAF_USDA=1.765
NC_035078.1	20754950	.	T	A	.	.	MAF_USDA=2.459
NC_035078.1	20755019	.	A	T	.	.	MAF_INRAE=22.785;MAF_USDA=18.824
NC_035078.1	20755118	.	C	A	.	.	MAF_INRAE=37.342;MAF_USDA=48.235
NC_035078.1	20755222	.	A	T	.	.	MAF_USDA=1.639
NC_035078.1	20755295	.	G	A	.	.	MAF_INRAE=37.342;MAF_USDA=46.471
NC_035078.1	20755348	.	T	G	.	.	MAF_USDA=8.197
NC_035078.1	20755469	.	C	A	.	.	MAF_INRAE=36.709;MAF_USDA=44.706
NC_035078.1	20755510	.	T	A	.	.	MAF_USDA=1.639
NC_035078.1	20755624	.	T	A	.	.	MAF_USDA=1.639
NC_035078.1	20755626	.	T	G	.	.	MAF_USDA=4.167
NC_035078.1	20755809	.	T	C	.	.	MAF_INRAE=38.608;MAF_USDA=24.118
NC_035078.1	20755997	.	C	A	.	.	MAF_INRAE=5.063;MAF_USDA=25.0
NC_035078.1	20756022	.	T	C	.	.	MAF_USDA=2.459
NC_035078.1	20756039	.	T	G	.	.	MAF_USDA=2.459
NC_035078.1	20756260	.	G	A	.	.	MAF_USDA=2.353
NC_035078.1	20756261	.	G	T	.	.	MAF_USDA=1.765
NC_035078.1	20756382	.	C	A	.	.	MAF_USDA=8.333
NC_035078.1	20756469	.	G	A	.	.	MAF_INRAE=37.975;MAF_USDA=4.118
NC_035078.1	20756541	.	C	T	.	.	MAF_USDA=11.765
NC_035078.1	20756544	.	G	T	.	.	MAF_INRAE=37.975;MAF_USDA=4.706
NC_035078.1	20756683	.	G	C	.	.	MAF_INRAE=17.722;MAF_USDA=47.059
NC_035078.1	20756689	.	T	A	.	.	MAF_INRAE=25.949;MAF_USDA=32.353
NC_035078.1	20756738	.	A	T	.	.	MAF_INRAE=21.519;MAF_USDA=14.118
NC_035078.1	20756791	.	G	A	.	.	MAF_USDA=31.765
NC_035078.1	20756838	.	T	C	.	.	MAF_USDA=31.765
NC_035078.1	20756866	.	G	T	.	.	MAF_USDA=11.475
NC_035078.1	20756873	.	G	A	.	.	MAF_USDA=32.353
NC_035078.1	20756878	.	T	A	.	.	MAF_USDA=2.083
NC_035078.1	20756899	.	G	A	.	.	MAF_USDA=10.417
NC_035078.1	20756900	.	C	T	.	.	MAF_USDA=6.25
NC_035078.1	20756903	.	G	T	.	.	MAF_USDA=4.918
NC_035078.1	20756925	.	G	T	.	.	MAF_USDA=14.583
NC_035078.1	20756936	.	T	C	.	.	MAF_USDA=5.738
NC_035078.1	20756940	.	G	T	.	.	MAF_USDA=5.738
NC_035078.1	20756952	.	T	C	.	.	MAF_USDA=27.049
NC_035078.1	20756970	.	T	C	.	.	MAF_USDA=21.765
NC_035078.1	20757009	.	G	A	.	.	MAF_USDA=13.115
NC_035078.1	20757085	.	T	A	.	.	MAF_USDA=1.639
NC_035078.1	20757108	.	T	A	.	.	MAF_USDA=22.5
NC_035078.1	20757137	.	T	G	.	.	MAF_INRAE=32.278;MAF_USDA=48.235
NC_035078.1	20757274	.	A	T	.	.	MAF_INRAE=36.076;MAF_USDA=39.286
NC_035078.1	20757280	.	G	T	.	.	MAF_USDA=1.639
NC_035078.1	20757315	.	G	A	.	.	MAF_USDA=9.412
NC_035078.1	20757526	.	G	A	.	.	MAF_INRAE=37.975
NC_035078.1	20757589	.	CAAGCCT	CAAGCCG	.	.	MAF_USDA=35.417
NC_035078.1	20757595	.	T	G	.	.	MAF_INRAE=20.886
NC_035078.1	20757663	.	A	G	.	.	MAF_USDA=5.882
NC_035078.1	20757665	.	A	G	.	.	MAF_USDA=5.882
NC_035078.1	20757740	.	C	T	.	.	MAF_INRAE=10.526;MAF_USDA=9.412
NC_035078.1	20757756	.	T	A	.	.	MAF_USDA=4.167
NC_035078.1	20757849	.	G	A	.	.	MAF_USDA=1.639
NC_035078.1	20758044	.	C	T	.	.	MAF_USDA=1.765
NC_035078.1	20758117	.	G	T	.	.	MAF_USDA=4.918
NC_035078.1	20758158	.	T	C	.	.	MAF_USDA=3.279
NC_035078.1	20758295	.	C	T	.	.	MAF_INRAE=37.975;MAF_USDA=7.647
NC_035078.1	20758318	.	C	T	.	.	MAF_USDA=2.459
NC_035078.1	20758320	.	C	T	.	.	MAF_INRAE=37.975;MAF_USDA=8.235
NC_035078.1	20758431	.	T	C	.	.	MAF_INRAE=29.114;MAF_USDA=31.148
NC_035078.1	20758466	.	A	C	.	.	MAF_USDA=2.459
NC_035078.1	20758549	.	T	C	.	.	MAF_INRAE=8.333
NC_035078.1	20758586	.	A	T	.	.	MAF_INRAE=10.127;MAF_USDA=5.294
NC_035078.1	20758591	.	G	T	.	.	MAF_USDA=3.279
NC_035078.1	20758754	.	G	T	.	.	MAF_USDA=3.279
NC_035078.1	20758756	.	T	A	.	.	MAF_INRAE=7.595;MAF_USDA=27.059
NC_035078.1	20758907	.	A	G	.	.	MAF_USDA=1.639
NC_035078.1	20758983	.	T	C	.	.	MAF_INRAE=21.519;MAF_USDA=14.118
NC_035078.1	20759035	.	C	G	.	.	MAF_INRAE=15.789;MAF_USDA=8.333
NC_035078.1	20759049	.	T	A	.	.	MAF_USDA=2.353
NC_035078.1	20759052	.	G	A	.	.	MAF_INRAE=29.747;MAF_USDA=43.529
NC_035078.1	20759156	.	G	A	.	.	MAF_USDA=4.918
NC_035078.1	20759188	.	A	C	.	.	MAF_INRAE=13.291;MAF_USDA=9.412
NC_035078.1	20759233	.	G	T	.	.	MAF_USDA=4.098
NC_035078.1	20759341	.	A	T	.	.	MAF_INRAE=29.747;MAF_USDA=45.294
NC_035078.1	20759359	.	G	A	.	.	MAF_INRAE=37.975;MAF_USDA=7.059
NC_035078.1	20759382	.	A	T	.	.	MAF_INRAE=32.911;MAF_USDA=48.824
NC_035078.1	20759386	.	C	T	.	.	MAF_INRAE=37.975;MAF_USDA=7.059
NC_035078.1	20759390	.	T	C	.	.	MAF_INRAE=7.595;MAF_USDA=3.279
NC_035078.1	20759466	.	C	T	.	.	MAF_USDA=3.279
NC_035078.1	20759602	.	A	G	.	.	MAF_USDA=8.333
NC_035078.1	20759661	.	C	T	.	.	MAF_USDA=6.557
NC_035078.1	20759766	.	T	C	.	.	MAF_INRAE=37.975;MAF_USDA=11.176
NC_035078.1	20759816	.	T	C	.	.	MAF_USDA=2.459
NC_035078.1	20759864	.	T	A	.	.	MAF_USDA=2.459
NC_035078.1	20759877	.	G	A	.	.	MAF_USDA=2.353
NC_035078.1	20760035	.	T	G	.	.	MAF_INRAE=32.278;MAF_USDA=50.0
NC_035078.1	20760125	.	C	A	.	.	MAF_USDA=2.941
NC_035078.1	20760166	.	T	A	.	.	MAF_INRAE=32.911;MAF_USDA=50.0
NC_035078.1	20760348	.	C	T	.	.	MAF_USDA=1.639
NC_035078.1	20760427	.	G	A	.	.	MAF_USDA=4.098
NC_035078.1	20760456	.	C	T	.	.	MAF_USDA=2.459
NC_035078.1	20760579	.	G	T	.	.	MAF_USDA=1.765
NC_035078.1	20760692	.	C	A	.	.	MAF_INRAE=22.152;MAF_USDA=20.588
NC_035078.1	20760700	.	A	T	.	.	MAF_USDA=3.279
NC_035078.1	20760742	.	A	T	.	.	MAF_INRAE=13.924;MAF_USDA=23.214
NC_035078.1	20760815	.	C	A	.	.	MAF_USDA=3.279
NC_035078.1	20760863	.	T	A	.	.	MAF_USDA=6.25
NC_035078.1	20760876	.	T	G	.	.	MAF_USDA=3.279
NC_035078.1	20760878	.	A	G	.	.	MAF_USDA=3.279
NC_035078.1	20760886	.	A	T	.	.	MAF_USDA=3.279
NC_035078.1	20760914	.	C	G	.	.	MAF_USDA=8.333
NC_035078.1	20760921	.	G	C	.	.	MAF_INRAE=7.595
NC_035078.1	20760928	.	G	A	.	.	MAF_INRAE=20.886;MAF_USDA=14.118
NC_035078.1	20760980	.	C	T	.	.	MAF_USDA=9.412
NC_035078.1	20761147	.	G	T	.	.	MAF_INRAE=31.646;MAF_USDA=48.824
NC_035078.1	20761253	.	G	A	.	.	MAF_INRAE=1.667;MAF_USDA=1.639
NC_035078.1	20761446	.	A	C	.	.	MAF_INRAE=21.519;MAF_USDA=14.118
NC_035078.1	20761467	.	T	G	.	.	MAF_USDA=2.459
NC_035078.1	20761551	.	G	T	.	.	MAF_INRAE=8.228;MAF_USDA=2.941
NC_035078.1	20761567	.	G	A	.	.	MAF_USDA=1.667
NC_035078.1	20761621	.	C	T	.	.	MAF_INRAE=32.911;MAF_USDA=44.118
NC_035078.1	20761634	.	C	G	.	.	MAF_INRAE=32.911;MAF_USDA=42.857
NC_035078.1	20761756	.	G	T	.	.	MAF_USDA=4.118
NC_035078.1	20761759	.	G	A	.	.	MAF_INRAE=33.333;MAF_USDA=44.118
NC_035078.1	20761901	.	T	C	.	.	MAF_USDA=2.459
NC_035078.1	20762011	.	T	A	.	.	MAF_INRAE=21.519;MAF_USDA=14.118
NC_035078.1	20762022	.	T	G	.	.	MAF_INRAE=29.114;MAF_USDA=24.706
NC_035078.1	20762037	.	A	C	.	.	MAF_INRAE=7.595;MAF_USDA=17.647
NC_035078.1	20762041	.	A	G	.	.	MAF_USDA=15.294
NC_035078.1	20762057	.	T	A	.	.	MAF_INRAE=10.526;MAF_USDA=2.459
NC_035078.1	20762113	.	G	T	.	.	MAF_INRAE=21.519;MAF_USDA=14.118
NC_035078.1	20762240	.	G	T	.	.	MAF_USDA=2.459
NC_035078.1	20762288	.	T	G	.	.	MAF_USDA=2.083
NC_035078.1	20762308	.	G	A	.	.	MAF_USDA=2.459
NC_035078.1	20762411	.	T	C	.	.	MAF_USDA=2.353
NC_035078.1	20762472	.	C	A	.	.	MAF_INRAE=45.57;MAF_USDA=13.529
NC_035078.1	20762800	.	G	A	.	.	MAF_INRAE=44.937;MAF_USDA=16.471
NC_035078.1	20762838	.	C	T	.	.	MAF_USDA=4.918
NC_035078.1	20762883	.	G	A	.	.	MAF_USDA=3.279
NC_035078.1	20762908	.	T	A	.	.	MAF_INRAE=37.975;MAF_USDA=11.765
NC_035078.1	20762915	.	G	T	.	.	MAF_INRAE=45.57;MAF_USDA=14.118
NC_035078.1	20762931	.	A	C	.	.	MAF_INRAE=24.051;MAF_USDA=38.824
NC_035078.1	20763088	.	T	C	.	.	MAF_INRAE=45.57
NC_035078.1	20763118	.	C	T	.	.	MAF_INRAE=43.671;MAF_USDA=12.941
NC_035078.1	20763148	.	T	C	.	.	MAF_USDA=2.459
NC_035078.1	20763176	.	T	A	.	.	MAF_INRAE=44.937;MAF_USDA=14.706
NC_035078.1	20763250	.	T	G	.	.	MAF_INRAE=44.937;MAF_USDA=13.529
NC_035078.1	20763258	.	C	T	.	.	MAF_USDA=4.098
NC_035078.1	20763279	.	G	A	.	.	MAF_USDA=2.459
NC_035078.1	20763312	.	C	T	.	.	MAF_INRAE=45.57;MAF_USDA=13.529
NC_035078.1	20763313	.	T	C	.	.	MAF_INRAE=50.0;MAF_USDA=12.941
NC_035078.1	20763357	.	G	A	.	.	MAF_INRAE=6.329;MAF_USDA=1.639
NC_035078.1	20763362	.	A	G	.	.	MAF_INRAE=45.57;MAF_USDA=14.118
NC_035078.1	20763369	.	G	A	.	.	MAF_USDA=4.098
NC_035078.1	20763441	.	G	A	.	.	MAF_INRAE=8.228;MAF_USDA=2.941
NC_035078.1	20763446	.	G	A	.	.	MAF_USDA=4.098
NC_035078.1	20763484	.	G	A	.	.	MAF_INRAE=10.526;MAF_USDA=4.098
NC_035078.1	20763485	.	C	A	.	.	MAF_USDA=4.098
NC_035078.1	20763538	.	T	C	.	.	MAF_INRAE=44.937;MAF_USDA=13.529
NC_035078.1	20763602	.	T	A	.	.	MAF_INRAE=20.886;MAF_USDA=18.824
NC_035078.1	20763714	.	C	A	.	.	MAF_USDA=2.459
NC_035078.1	20763731	.	C	T	.	.	MAF_INRAE=31.579;MAF_USDA=16.667
NC_035078.1	20763778	.	T	C	.	.	MAF_USDA=1.639
NC_035078.1	20763833	.	C	A	.	.	MAF_INRAE=45.57;MAF_USDA=13.529
NC_035078.1	20763871	.	C	T	.	.	MAF_USDA=4.167
NC_035078.1	20763926	.	G	T	.	.	MAF_USDA=1.639
NC_035078.1	20763927	.	C	T	.	.	MAF_USDA=2.459
NC_035078.1	20763988	.	G	T	.	.	MAF_USDA=4.167
NC_035078.1	20764158	.	A	T	.	.	MAF_INRAE=33.544
NC_035078.1	20764180	.	G	A	.	.	MAF_USDA=4.918
NC_035078.1	20764242	.	C	T	.	.	MAF_USDA=2.381
NC_035078.1	20764262	.	G	A	.	.	MAF_USDA=1.667
NC_035078.1	20764270	.	C	T	.	.	MAF_INRAE=7.595;MAF_USDA=4.098
NC_035078.1	20764280	.	A	C	.	.	MAF_INRAE=31.579;MAF_USDA=44.118
NC_035078.1	20764285	.	T	C	.	.	MAF_INRAE=31.579;MAF_USDA=47.059
NC_035078.1	20764304	.	T	C	.	.	MAF_INRAE=21.053;MAF_USDA=33.333
NC_035078.1	20765112	.	A	G	.	.	MAF_INRAE=5.263
NC_035078.1	20765154	.	A	C	.	.	MAF_INRAE=3.333
NC_035078.1	20765228	.	T	A	.	.	MAF_INRAE=45.57;MAF_USDA=12.941
NC_035078.1	20765277	.	A	C	.	.	MAF_INRAE=45.57;MAF_USDA=12.941
NC_035078.1	20765324	.	C	T	.	.	MAF_USDA=1.639
NC_035078.1	20765401	.	A	G	.	.	MAF_INRAE=2.5
NC_035078.1	20765409	.	C	T	.	.	MAF_INRAE=6.962
NC_035078.1	20765447	.	T	C	.	.	MAF_INRAE=5.0
NC_035078.1	20765456	.	T	A	.	.	MAF_INRAE=7.5
NC_035078.1	20765471	.	T	A	.	.	MAF_USDA=9.016
NC_035078.1	20765474	.	T	G	.	.	MAF_INRAE=44.937;MAF_USDA=12.353
NC_035078.1	20765574	.	A	T	.	.	MAF_USDA=14.583
NC_035078.1	20766282	.	A	G	.	.	MAF_USDA=7.831
NC_035078.1	20766287	.	C	A	.	.	MAF_USDA=9.639
NC_035078.1	20766300	.	G	A	.	.	MAF_USDA=7.759
NC_035078.1	20766588	.	G	A	.	.	MAF_INRAE=7.595;MAF_USDA=8.235
NC_035078.1	20766822	.	T	C	.	.	MAF_INRAE=45.57;MAF_USDA=12.941
NC_035078.1	20767001	.	G	A	.	.	MAF_INRAE=7.595;MAF_USDA=3.279
NC_035078.1	20767049	.	C	G	.	.	MAF_INRAE=6.329;MAF_USDA=1.639
NC_035078.1	20767106	.	C	T	.	.	MAF_INRAE=44.937;MAF_USDA=14.118
NC_035078.1	20767180	.	T	C	.	.	MAF_USDA=5.738
NC_035078.1	20767265	.	C	A	.	.	MAF_INRAE=20.886;MAF_USDA=7.377
NC_035078.1	20767292	.	T	A	.	.	MAF_INRAE=44.937;MAF_USDA=12.941
NC_035078.1	20767294	.	T	G	.	.	MAF_INRAE=49.167;MAF_USDA=13.529
NC_035078.1	20767295	.	T	A	.	.	MAF_INRAE=49.167;MAF_USDA=13.529
NC_035078.1	20767321	.	A	T	.	.	MAF_INRAE=7.595;MAF_USDA=3.279
NC_035078.1	20767332	.	C	T	.	.	MAF_INRAE=45.57;MAF_USDA=13.529
NC_035078.1	20767389	.	C	A	.	.	MAF_INRAE=7.595;MAF_USDA=3.279
NC_035078.1	20767438	.	A	C	.	.	MAF_USDA=1.639
NC_035078.1	20767441	.	G	T	.	.	MAF_INRAE=9.167;MAF_USDA=8.824
NC_035078.1	20767523	.	G	C	.	.	MAF_INRAE=37.342;MAF_USDA=12.941
NC_035078.1	20767579	.	A	C	.	.	MAF_USDA=2.353
NC_035078.1	20767659	.	C	G	.	.	MAF_USDA=9.016
NC_035078.1	20767688	.	C	T	.	.	MAF_INRAE=7.595;MAF_USDA=3.279
NC_035078.1	20767786	.	C	A	.	.	MAF_USDA=1.639
NC_035078.1	20767800	.	T	C	.	.	MAF_USDA=1.639
NC_035078.1	20767854	.	C	T	.	.	MAF_INRAE=10.526;MAF_USDA=6.557
NC_035078.1	20767860	.	G	A	.	.	MAF_USDA=2.459
NC_035078.1	20767923	.	G	C	.	.	MAF_INRAE=6.329;MAF_USDA=1.639
NC_035078.1	20767947	.	G	A	.	.	MAF_INRAE=1.667;MAF_USDA=5.0
NC_035078.1	20767966	.	C	T	.	.	MAF_INRAE=38.608;MAF_USDA=25.595
NC_035078.1	20767970	.	A	G	.	.	MAF_USDA=1.639
NC_035078.1	20768044	.	C	T	.	.	MAF_INRAE=2.5;MAF_USDA=14.118
NC_035078.1	20768180	.	T	A	.	.	MAF_USDA=8.235
NC_035078.1	20768205	.	A	C	.	.	MAF_INRAE=37.342;MAF_USDA=46.471
NC_035078.1	20768206	.	C	T	.	.	MAF_USDA=2.459
NC_035078.1	20768288	.	G	A	.	.	MAF_USDA=1.639
NC_035078.1	20768338	.	T	G	.	.	MAF_USDA=9.016
NC_035078.1	20768438	.	T	A	.	.	MAF_USDA=9.016
NC_035078.1	20769200	.	A	T	.	.	MAF_INRAE=10.526;MAF_USDA=3.279
NC_035078.1	20769376	.	T	G	.	.	MAF_INRAE=9.167
NC_035078.1	20769378	.	A	C	.	.	MAF_USDA=1.639
NC_035078.1	20769424	.	T	G	.	.	MAF_INRAE=20.886;MAF_USDA=15.294
NC_035078.1	20769455	.	G	C	.	.	MAF_INRAE=10.526;MAF_USDA=15.882
NC_035078.1	20769600	.	A	G	.	.	MAF_INRAE=21.519;MAF_USDA=14.881
NC_035078.1	20769647	.	G	A	.	.	MAF_INRAE=10.127;MAF_USDA=5.357
NC_035078.1	20769701	.	T	A	.	.	MAF_INRAE=9.167
NC_035078.1	20769713	.	A	T	.	.	MAF_INRAE=22.152;MAF_USDA=15.476
NC_035078.1	20769728	.	T	C	.	.	MAF_INRAE=22.152;MAF_USDA=15.476
NC_035078.1	20769824	.	T	A	.	.	MAF_USDA=13.69
NC_035078.1	20769835	.	C	T	.	.	MAF_USDA=5.0
NC_035078.1	20769889	.	C	T	.	.	MAF_INRAE=20.886;MAF_USDA=14.881
NC_035078.1	20769894	.	G	T	.	.	MAF_INRAE=20.886;MAF_USDA=17.262
NC_035078.1	20769970	.	C	T	.	.	MAF_USDA=5.952
NC_035078.1	20769997	.	T	A	.	.	MAF_INRAE=10.526;MAF_USDA=7.377
NC_035078.1	20770006	.	C	G	.	.	MAF_INRAE=21.519;MAF_USDA=15.882
NC_035078.1	20770010	.	A	G	.	.	MAF_USDA=3.279
NC_035078.1	20770027	.	G	T	.	.	MAF_INRAE=1.667;MAF_USDA=1.639
NC_035078.1	20770088	.	G	A	.	.	MAF_INRAE=21.519;MAF_USDA=14.118
NC_035078.1	20770140	.	T	A	.	.	MAF_USDA=8.333
NC_035078.1	20770185	.	C	G	.	.	MAF_USDA=1.639
NC_035078.1	20770242	.	T	G	.	.	MAF_INRAE=21.519;MAF_USDA=15.294
NC_035078.1	20770311	.	G	A	.	.	MAF_INRAE=10.526;MAF_USDA=8.197
NC_035078.1	20770323	.	C	T	.	.	MAF_INRAE=20.886;MAF_USDA=15.294
NC_035078.1	20770361	.	C	T	.	.	MAF_USDA=2.459
NC_035078.1	20770399	.	A	G	.	.	MAF_INRAE=21.519;MAF_USDA=15.294
NC_035078.1	20770419	.	C	T	.	.	MAF_USDA=3.279
NC_035078.1	20770424	.	A	G	.	.	MAF_USDA=1.639
NC_035078.1	20770427	.	C	A	.	.	MAF_USDA=3.279
NC_035078.1	20770433	.	A	G	.	.	MAF_INRAE=21.519;MAF_USDA=16.471
NC_035078.1	20770523	.	G	A	.	.	MAF_INRAE=21.519;MAF_USDA=13.529
NC_035078.1	20770605	.	T	C	.	.	MAF_USDA=1.639
NC_035078.1	20770702	.	A	G	.	.	MAF_USDA=13.529
NC_035078.1	20770708	.	C	T	.	.	MAF_USDA=1.765
NC_035078.1	20770819	.	T	C	.	.	MAF_INRAE=21.519;MAF_USDA=14.118
NC_035078.1	20770880	.	G	A	.	.	MAF_INRAE=21.519;MAF_USDA=15.882
NC_035078.1	20770889	.	G	T	.	.	MAF_USDA=1.639
NC_035078.1	20770892	.	A	G	.	.	MAF_USDA=1.765
NC_035078.1	20770932	.	C	T	.	.	MAF_USDA=10.588
NC_035078.1	20771049	.	T	C	.	.	MAF_USDA=8.333
NC_035078.1	20771096	.	G	T	.	.	MAF_USDA=2.5
NC_035078.1	20771106	.	C	A	.	.	MAF_USDA=1.667
NC_035078.1	20771127	.	G	A	.	.	MAF_USDA=2.353
NC_035078.1	20771155	.	T	C	.	.	MAF_INRAE=23.418;MAF_USDA=22.941
NC_035078.1	20771201	.	T	G	.	.	MAF_USDA=8.333
NC_035078.1	20771344	.	A	T	.	.	MAF_INRAE=20.886;MAF_USDA=14.706
NC_035078.1	20771416	.	A	T	.	.	MAF_USDA=10.0
NC_035078.1	20771508	.	A	C	.	.	MAF_USDA=1.639
NC_035078.1	20771626	.	G	A	.	.	MAF_USDA=1.639
NC_035078.1	20771636	.	T	C	.	.	MAF_INRAE=21.519;MAF_USDA=14.706
NC_035078.1	20771637	.	G	C	.	.	MAF_INRAE=16.667;MAF_USDA=14.118
NC_035078.1	20771692	.	T	A	.	.	MAF_INRAE=1.667;MAF_USDA=1.639
NC_035078.1	20771731	.	C	T	.	.	MAF_INRAE=8.228;MAF_USDA=2.941
NC_035078.1	20771732	.	G	A	.	.	MAF_USDA=1.639
NC_035078.1	20771811	.	G	A	.	.	MAF_INRAE=20.886;MAF_USDA=14.118
NC_035078.1	20771820	.	A	C	.	.	MAF_USDA=1.176
NC_035078.1	20771822	.	G	T	.	.	MAF_USDA=1.176
NC_035078.1	20771842	.	C	A	.	.	MAF_USDA=7.647
NC_035078.1	20771955	.	C	T	.	.	MAF_USDA=1.639
NC_035078.1	20772012	.	C	A	.	.	MAF_USDA=1.639
NC_035078.1	20772044	.	G	A	.	.	MAF_INRAE=10.526;MAF_USDA=4.098
NC_035078.1	20772079	.	G	C	.	.	MAF_USDA=3.279
NC_035078.1	20772205	.	T	G	.	.	MAF_INRAE=22.785;MAF_USDA=47.917
NC_035078.1	20772219	.	A	C	.	.	MAF_INRAE=8.228;MAF_USDA=2.941
NC_035078.1	20772234	.	T	A	.	.	MAF_USDA=2.459
NC_035078.1	20772239	.	T	G	.	.	MAF_INRAE=20.253;MAF_USDA=17.647
NC_035078.1	20772289	.	C	A	.	.	MAF_USDA=1.639
NC_035078.1	20772304	.	T	C	.	.	MAF_USDA=1.639
NC_035078.1	20772327	.	C	A	.	.	MAF_USDA=1.765
NC_035078.1	20772333	.	G	A	.	.	MAF_USDA=3.279
NC_035078.1	20772347	.	T	G	.	.	MAF_INRAE=21.519;MAF_USDA=14.118
NC_035078.1	20772353	.	T	A	.	.	MAF_USDA=19.412
NC_035078.1	20772361	.	G	A	.	.	MAF_USDA=4.167
NC_035078.1	20772365	.	C	T	.	.	MAF_USDA=10.588
NC_035078.1	20772366	.	A	G	.	.	MAF_INRAE=36.709;MAF_USDA=27.083
NC_035078.1	20772372	.	C	G	.	.	MAF_INRAE=36.709;MAF_USDA=37.059
NC_035078.1	20772550	.	C	A	.	.	MAF_INRAE=21.519;MAF_USDA=14.118
NC_035078.1	20772711	.	C	T	.	.	MAF_INRAE=21.519;MAF_USDA=16.471
NC_035078.1	20772803	.	C	T	.	.	MAF_USDA=1.639
NC_035078.1	20772906	.	G	A	.	.	MAF_USDA=1.639
NC_035078.1	20772910	.	A	C	.	.	MAF_USDA=4.918
NC_035078.1	20772923	.	A	T	.	.	MAF_USDA=4.918
NC_035078.1	20773036	.	C	T	.	.	MAF_USDA=2.459
NC_035078.1	20773194	.	A	T	.	.	MAF_USDA=1.176
NC_035078.1	20773221	.	G	A	.	.	MAF_INRAE=21.519;MAF_USDA=48.235
NC_035078.1	20773242	.	C	T	.	.	MAF_INRAE=21.519;MAF_USDA=30.0
NC_035078.1	20773244	.	G	A	.	.	MAF_USDA=5.738
NC_035078.1	20773261	.	A	G	.	.	MAF_USDA=7.647
NC_035078.1	20773263	.	C	G	.	.	MAF_INRAE=8.861;MAF_USDA=15.294
NC_035078.1	20773272	.	G	T	.	.	MAF_USDA=1.639
NC_035078.1	20773284	.	A	G	.	.	MAF_USDA=12.295
NC_035078.1	20773332	.	A	C	.	.	MAF_USDA=8.235
NC_035078.1	20773388	.	C	A	.	.	MAF_USDA=1.639
NC_035078.1	20773407	.	G	T	.	.	MAF_USDA=12.295
NC_035078.1	20773443	.	A	C	.	.	MAF_USDA=3.529
NC_035078.1	20773541	.	G	C	.	.	MAF_USDA=1.639
NC_035078.1	20773561	.	T	A	.	.	MAF_USDA=2.941
NC_035078.1	20773564	.	C	T	.	.	MAF_INRAE=8.861;MAF_USDA=2.941
NC_035078.1	20773578	.	G	C	.	.	MAF_USDA=2.941
NC_035078.1	20773588	.	T	C	.	.	MAF_USDA=5.833
NC_035078.1	20774074	.	A	G	.	.	MAF_USDA=6.098
NC_035078.1	20774079	.	G	T	.	.	MAF_USDA=1.724
NC_035078.1	20774080	.	A	G	.	.	MAF_USDA=42.073
NC_035078.1	20774086	.	C	T	.	.	MAF_USDA=4.217
NC_035078.1	20774132	.	A	G	.	.	MAF_USDA=1.667
NC_035078.1	20774192	.	G	A	.	.	MAF_USDA=2.459
NC_035078.1	20774306	.	A	T	.	.	MAF_USDA=2.459
NC_035078.1	20774314	.	A	G	.	.	MAF_INRAE=10.526;MAF_USDA=11.475
NC_035078.1	20774455	.	C	T	.	.	MAF_USDA=2.459
NC_035078.1	20774622	.	A	G	.	.	MAF_USDA=2.459
NC_035078.1	20774644	.	T	C	.	.	MAF_INRAE=3.797;MAF_USDA=10.588
NC_035078.1	20774671	.	G	A	.	.	MAF_USDA=4.918
NC_035078.1	20774686	.	A	G	.	.	MAF_INRAE=37.975;MAF_USDA=20.588
NC_035078.1	20774781	.	G	A	.	.	MAF_USDA=1.667
NC_035078.1	20774836	.	T	G	.	.	MAF_USDA=11.176
NC_035078.1	20774879	.	C	A	.	.	MAF_INRAE=10.526;MAF_USDA=2.459
NC_035078.1	20774894	.	C	T	.	.	MAF_USDA=9.016
NC_035078.1	20774923	.	T	G	.	.	MAF_INRAE=8.228;MAF_USDA=8.235
NC_035078.1	20774965	.	A	G	.	.	MAF_INRAE=8.228;MAF_USDA=2.941
NC_035078.1	20774977	.	C	A	.	.	MAF_INRAE=21.519;MAF_USDA=14.118
NC_035078.1	20775124	.	G	T	.	.	MAF_INRAE=46.835;MAF_USDA=25.294
NC_035078.1	20775138	.	C	T	.	.	MAF_USDA=2.459
NC_035078.1	20775316	.	C	A	.	.	MAF_INRAE=10.526;MAF_USDA=12.353
NC_035078.1	20775337	.	A	G	.	.	MAF_INRAE=8.228;MAF_USDA=24.118
NC_035078.1	20775457	.	C	T	.	.	MAF_USDA=1.639
NC_035078.1	20775613	.	A	T	.	.	MAF_USDA=18.852
NC_035078.1	20775644	.	C	T	.	.	MAF_INRAE=39.241;MAF_USDA=36.066
NC_035078.1	20775651	.	G	A	.	.	MAF_USDA=2.459
NC_035078.1	20775678	.	T	A	.	.	MAF_USDA=13.934
NC_035078.1	20775714	.	C	T	.	.	MAF_INRAE=28.333
NC_035078.1	20775729	.	A	G	.	.	MAF_USDA=9.836
NC_035078.1	20775827	.	G	A	.	.	MAF_INRAE=27.848;MAF_USDA=16.471
NC_035078.1	20775831	.	C	T	.	.	MAF_USDA=7.143
NC_035078.1	20775944	.	G	T	.	.	MAF_USDA=1.639
NC_035078.1	20776051	.	A	G	.	.	MAF_USDA=27.083
NC_035078.1	20776052	.	C	A	.	.	MAF_USDA=27.083
NC_035078.1	20776062	.	A	G	.	.	MAF_USDA=25.0
NC_035078.1	20776117	.	C	T	.	.	MAF_USDA=27.083
NC_035078.1	20777074	.	A	T	.	.	MAF_INRAE=36.842;MAF_USDA=35.417
NC_035078.1	20777150	.	A	G	.	.	MAF_INRAE=36.842;MAF_USDA=31.25
NC_035078.1	20777183	.	G	T	.	.	MAF_USDA=4.167
NC_035078.1	20777187	.	A	G	.	.	MAF_INRAE=10.526;MAF_USDA=22.941
NC_035078.1	20777203	.	G	T	.	.	MAF_INRAE=9.167
NC_035078.1	20777221	.	T	C	.	.	MAF_USDA=4.118
NC_035078.1	20777250	.	T	C	.	.	MAF_USDA=1.639
NC_035078.1	20777788	.	T	C	.	.	MAF_INRAE=7.895;MAF_USDA=1.639
NC_035078.1	20777796	.	T	G	.	.	MAF_INRAE=21.519;MAF_USDA=17.647
NC_035078.1	20777801	.	C	G	.	.	MAF_INRAE=27.848;MAF_USDA=24.706
NC_035078.1	20777862	.	G	A	.	.	MAF_USDA=1.639
NC_035078.1	20778019	.	C	T	.	.	MAF_USDA=4.706
NC_035078.1	20778044	.	G	T	.	.	MAF_USDA=19.412
NC_035078.1	20778059	.	C	T	.	.	MAF_USDA=4.918
NC_035078.1	20778063	.	T	A	.	.	MAF_USDA=4.098
NC_035078.1	20778091	.	C	T	.	.	MAF_INRAE=37.975;MAF_USDA=46.471
NC_035078.1	20778244	.	G	A	.	.	MAF_USDA=1.639
NC_035078.1	20778271	.	C	T	.	.	MAF_INRAE=10.127;MAF_USDA=4.706
NC_035078.1	20778329	.	T	C	.	.	MAF_USDA=2.459
NC_035078.1	20778357	.	T	A	.	.	MAF_USDA=2.459
NC_035078.1	20778381	.	T	C	.	.	MAF_USDA=4.098
NC_035078.1	20778447	.	T	A	.	.	MAF_USDA=13.934
NC_035078.1	20778494	.	T	C	.	.	MAF_INRAE=20.886;MAF_USDA=37.059
NC_035078.1	20778569	.	G	A	.	.	MAF_USDA=3.279
NC_035078.1	20778570	.	A	C	.	.	MAF_USDA=1.639
NC_035078.1	20778694	.	G	A	.	.	MAF_INRAE=1.667;MAF_USDA=9.016
NC_035078.1	20778701	.	A	G	.	.	MAF_INRAE=15.19;MAF_USDA=3.529
NC_035078.1	20778714	.	T	C	.	.	MAF_INRAE=1.667;MAF_USDA=1.639
NC_035078.1	20778858	.	A	C	.	.	MAF_INRAE=2.5
NC_035078.1	20779000	.	C	A	.	.	MAF_INRAE=1.667;MAF_USDA=2.459
NC_035078.1	20779065	.	A	T	.	.	MAF_USDA=9.836
NC_035078.1	20779163	.	C	T	.	.	MAF_USDA=8.333
NC_035078.1	20779169	.	C	T	.	.	MAF_INRAE=10.526;MAF_USDA=17.391
NC_035078.1	20779201	.	C	G	.	.	MAF_USDA=1.639
NC_035078.1	20779282	.	C	T	.	.	MAF_INRAE=5.0;MAF_USDA=4.706
NC_035078.1	20779347	.	A	T	.	.	MAF_INRAE=21.519;MAF_USDA=15.882
NC_035078.1	20779371	.	T	C	.	.	MAF_INRAE=10.526;MAF_USDA=2.459
NC_035078.1	20779379	.	C	T	.	.	MAF_INRAE=9.494
NC_035078.1	20779453	.	T	C	.	.	MAF_INRAE=43.038;MAF_USDA=43.529
NC_035078.1	20779552	.	G	A	.	.	MAF_USDA=1.639
NC_035078.1	20779615	.	G	A	.	.	MAF_USDA=9.836
NC_035078.1	20779713	.	C	T	.	.	MAF_USDA=3.529
NC_035078.1	20779747	.	G	T	.	.	MAF_USDA=5.294
NC_035078.1	20780098	.	G	A	.	.	MAF_INRAE=8.228;MAF_USDA=2.941
NC_035078.1	20780120	.	G	A	.	.	MAF_INRAE=21.519;MAF_USDA=14.118
NC_035078.1	20780230	.	G	A	.	.	MAF_USDA=9.836
NC_035078.1	20780279	.	G	A	.	.	MAF_USDA=4.098
NC_035078.1	20780288	.	G	C	.	.	MAF_INRAE=37.975;MAF_USDA=3.279
NC_035078.1	20780481	.	A	T	.	.	MAF_USDA=2.459
NC_035078.1	20780503	.	T	G	.	.	MAF_INRAE=40.833
NC_035078.1	20780552	.	C	T	.	.	MAF_INRAE=48.333
NC_035078.1	20780553	.	A	G	.	.	MAF_INRAE=48.333
NC_035078.1	20780561	.	G	A	.	.	MAF_INRAE=47.5
NC_035078.1	20780591	.	T	C	.	.	MAF_INRAE=45.833
NC_035078.1	20780595	.	C	T	.	.	MAF_INRAE=45.833
NC_035078.1	20780599	.	C	A	.	.	MAF_INRAE=45.0
NC_035078.1	20780610	.	A	G	.	.	MAF_INRAE=45.0
NC_035078.1	20780630	.	C	A	.	.	MAF_INRAE=43.333
NC_035078.1	20780632	.	G	A	.	.	MAF_INRAE=43.333
NC_035078.1	20780665	.	T	A	.	.	MAF_INRAE=6.667
NC_035078.1	20780670	.	C	A	.	.	MAF_USDA=5.738
NC_035078.1	20780739	.	C	A	.	.	MAF_USDA=5.882
NC_035078.1	20780740	.	C	A	.	.	MAF_USDA=5.882
NC_035078.1	20780796	.	G	T	.	.	MAF_USDA=4.918
NC_035078.1	20780870	.	G	T	.	.	MAF_USDA=2.459
NC_035078.1	20780898	.	A	G	.	.	MAF_INRAE=5.0
NC_035078.1	20780922	.	G	T	.	.	MAF_USDA=2.459
NC_035078.1	20780967	.	T	C	.	.	MAF_USDA=6.25
NC_035078.1	20780993	.	C	A	.	.	MAF_INRAE=2.5
NC_035078.1	20780996	.	A	T	.	.	MAF_INRAE=2.5
NC_035078.1	20781046	.	C	A	.	.	MAF_INRAE=10.526;MAF_USDA=14.583
NC_035078.1	20781047	.	T	C	.	.	MAF_USDA=12.5
NC_035078.1	20781096	.	G	A	.	.	MAF_INRAE=5.063;MAF_USDA=27.083
NC_035078.1	20781151	.	G	T	.	.	MAF_INRAE=8.228;MAF_USDA=11.765
NC_035078.1	20781175	.	A	G	.	.	MAF_INRAE=1.667;MAF_USDA=1.639
NC_035078.1	20781195	.	A	G	.	.	MAF_INRAE=48.101;MAF_USDA=42.353
NC_035078.1	20781230	.	G	A	.	.	MAF_USDA=5.294
NC_035078.1	20781232	.	A	T	.	.	MAF_USDA=4.098
NC_035078.1	20781310	.	T	C	.	.	MAF_USDA=9.412
NC_035078.1	20781313	.	G	A	.	.	MAF_USDA=3.279
NC_035078.1	20781351	.	T	C	.	.	MAF_INRAE=29.747;MAF_USDA=21.176
NC_035078.1	20781384	.	C	T	.	.	MAF_INRAE=9.167;MAF_USDA=4.167
NC_035078.1	20782349	.	A	G	.	.	MAF_USDA=10.0
NC_035078.1	20782397	.	A	G	.	.	MAF_INRAE=10.526;MAF_USDA=17.059
NC_035078.1	20782447	.	A	G	.	.	MAF_INRAE=6.329;MAF_USDA=10.0
NC_035078.1	20782474	.	G	A	.	.	MAF_INRAE=9.167
NC_035078.1	20782488	.	T	G	.	.	MAF_INRAE=6.329;MAF_USDA=10.588
NC_035078.1	20782517	.	G	T	.	.	MAF_INRAE=1.667;MAF_USDA=1.639
NC_035078.1	20782518	.	G	A	.	.	MAF_USDA=3.279
NC_035078.1	20782530	.	A	T	.	.	MAF_USDA=25.0
NC_035078.1	20782544	.	C	T	.	.	MAF_USDA=1.639
NC_035078.1	20782557	.	G	A	.	.	MAF_INRAE=9.167;MAF_USDA=4.167
NC_035078.1	20782619	.	G	T	.	.	MAF_INRAE=44.937;MAF_USDA=14.706
NC_035078.1	20782624	.	A	G	.	.	MAF_USDA=2.083
NC_035078.1	20782701	.	C	A	.	.	MAF_INRAE=12.5;MAF_USDA=4.167
NC_035078.1	20782770	.	C	A	.	.	MAF_USDA=6.471
NC_035078.1	20782776	.	C	T	.	.	MAF_USDA=25.0
NC_035078.1	20782777	.	A	T	.	.	MAF_USDA=25.0
NC_035078.1	20782778	.	A	T	.	.	MAF_USDA=25.0
NC_035078.1	20782779	.	A	T	.	.	MAF_USDA=25.0
NC_035078.1	20782913	.	C	T	.	.	MAF_USDA=1.639
NC_035078.1	20782926	.	C	G	.	.	MAF_INRAE=8.333;MAF_USDA=2.353
NC_035078.1	20783007	.	A	C	.	.	MAF_USDA=18.75
NC_035078.1	20783192	.	A	G	.	.	MAF_USDA=41.304
NC_035078.1	20783203	.	T	G	.	.	MAF_USDA=7.143
NC_035078.1	20783227	.	A	C	.	.	MAF_USDA=3.279
NC_035078.1	20783247	.	T	G	.	.	MAF_INRAE=6.962;MAF_USDA=2.941
NC_035078.1	20783332	.	A	C	.	.	MAF_INRAE=20.253;MAF_USDA=12.941
NC_035078.1	20783333	.	G	A	.	.	MAF_INRAE=5.833;MAF_USDA=12.353
NC_035078.1	20783398	.	A	C	.	.	MAF_INRAE=6.329;MAF_USDA=13.529
NC_035078.1	20783438	.	G	A	.	.	MAF_INRAE=5.263
NC_035078.1	20783793	.	T	G	.	.	MAF_INRAE=6.329;MAF_USDA=10.588
NC_035078.1	20783794	.	G	T	.	.	MAF_INRAE=16.667;MAF_USDA=25.882
NC_035078.1	20783875	.	T	C	.	.	MAF_USDA=1.639
NC_035078.1	20783880	.	G	C	.	.	MAF_USDA=8.333
NC_035078.1	20783958	.	G	A	.	.	MAF_USDA=2.459
NC_035078.1	20783990	.	A	G	.	.	MAF_USDA=2.083
NC_035078.1	20784031	.	A	C	.	.	MAF_INRAE=39.873;MAF_USDA=48.235
NC_035078.1	20784032	.	C	G	.	.	MAF_INRAE=40.833;MAF_USDA=48.235
NC_035078.1	20784079	.	T	G	.	.	MAF_INRAE=8.333;MAF_USDA=4.098
NC_035078.1	20784172	.	T	A	.	.	MAF_INRAE=10.526;MAF_USDA=1.639
NC_035078.1	20784174	.	G	T	.	.	MAF_USDA=7.059
NC_035078.1	20784175	.	G	T	.	.	MAF_INRAE=15.19;MAF_USDA=3.529
NC_035078.1	20784254	.	G	T	.	.	MAF_INRAE=15.19;MAF_USDA=2.941
NC_035078.1	20784268	.	A	G	.	.	MAF_USDA=4.918
NC_035078.1	20784360	.	T	A	.	.	MAF_USDA=3.279
NC_035078.1	20784504	.	A	T	.	.	MAF_INRAE=5.0;MAF_USDA=1.639
NC_035078.1	20784553	.	G	A	.	.	MAF_USDA=1.639
NC_035078.1	20784566	.	G	A	.	.	MAF_USDA=4.098
NC_035078.1	20784604	.	G	T	.	.	MAF_USDA=9.836
NC_035078.1	20784892	.	C	T	.	.	MAF_INRAE=12.025;MAF_USDA=4.706
NC_035078.1	20784933	.	T	C	.	.	MAF_USDA=3.279
NC_035078.1	20785054	.	T	A	.	.	MAF_INRAE=30.833
NC_035078.1	20785076	.	T	C	.	.	MAF_INRAE=35.0
NC_035078.1	20785077	.	A	T	.	.	MAF_INRAE=35.0
NC_035078.1	20785081	.	C	A	.	.	MAF_INRAE=35.833
NC_035078.1	20785093	.	T	G	.	.	MAF_INRAE=35.833
NC_035078.1	20785100	.	G	A	.	.	MAF_INRAE=39.167
NC_035078.1	20785116	.	T	G	.	.	MAF_INRAE=40.0
NC_035078.1	20785140	.	C	G	.	.	MAF_INRAE=44.167
NC_035078.1	20785160	.	T	C	.	.	MAF_INRAE=41.667
NC_035078.1	20785162	.	A	G	.	.	MAF_INRAE=41.667
NC_035078.1	20785165	.	A	C	.	.	MAF_INRAE=41.667
NC_035078.1	20785168	.	G	A	.	.	MAF_INRAE=40.833
NC_035078.1	20785175	.	C	T	.	.	MAF_INRAE=40.833
NC_035078.1	20785186	.	T	C	.	.	MAF_INRAE=41.667
NC_035078.1	20785206	.	A	G	.	.	MAF_INRAE=43.333
NC_035078.1	20785237	.	A	T	.	.	MAF_INRAE=39.167
NC_035078.1	20785249	.	C	G	.	.	MAF_INRAE=36.667
NC_035078.1	20785255	.	G	A	.	.	MAF_INRAE=11.667;MAF_USDA=4.098
NC_035078.1	20785260	.	C	T	.	.	MAF_INRAE=33.333
NC_035078.1	20785288	.	C	T	.	.	MAF_USDA=7.377
NC_035078.1	20785306	.	G	C	.	.	MAF_INRAE=45.0
NC_035078.1	20785307	.	T	A	.	.	MAF_INRAE=45.0
NC_035078.1	20785320	.	T	C	.	.	MAF_INRAE=36.667
NC_035078.1	20785325	.	G	T	.	.	MAF_INRAE=45.0
NC_035078.1	20785329	.	T	A	.	.	MAF_INRAE=44.167
NC_035078.1	20785336	.	G	A	.	.	MAF_INRAE=44.167
NC_035078.1	20785353	.	G	A	.	.	MAF_INRAE=34.167
NC_035078.1	20785371	.	T	C	.	.	MAF_INRAE=42.5
NC_035078.1	20785381	.	A	C	.	.	MAF_INRAE=40.0
NC_035078.1	20785384	.	T	G	.	.	MAF_INRAE=40.0
NC_035078.1	20785385	.	T	C	.	.	MAF_INRAE=40.833
NC_035078.1	20785389	.	T	A	.	.	MAF_INRAE=40.0
NC_035078.1	20785397	.	G	C	.	.	MAF_INRAE=36.667
NC_035078.1	20785399	.	A	G	.	.	MAF_INRAE=36.667
NC_035078.1	20785440	.	C	T	.	.	MAF_INRAE=17.5
NC_035078.1	20785442	.	C	T	.	.	MAF_INRAE=16.667
NC_035078.1	20785443	.	G	A	.	.	MAF_INRAE=2.5;MAF_USDA=10.588
NC_035078.1	20785457	.	G	A	.	.	MAF_USDA=1.639
NC_035078.1	20785470	.	T	C	.	.	MAF_INRAE=2.5
NC_035078.1	20785479	.	C	A	.	.	MAF_INRAE=2.5
NC_035078.1	20785483	.	A	C	.	.	MAF_INRAE=2.5
NC_035078.1	20785513	.	C	G	.	.	MAF_INRAE=11.667;MAF_USDA=25.0
NC_035078.1	20785515	.	C	A	.	.	MAF_USDA=8.333
NC_035078.1	20785516	.	T	C	.	.	MAF_USDA=5.882
NC_035078.1	20785519	.	C	T	.	.	MAF_INRAE=10.833
NC_035078.1	20785545	.	G	A	.	.	MAF_INRAE=3.333
NC_035078.1	20785557	.	A	G	.	.	MAF_INRAE=10.0
NC_035078.1	20785563	.	T	A	.	.	MAF_INRAE=8.861;MAF_USDA=18.75
NC_035078.1	20785584	.	A	G	.	.	MAF_INRAE=11.667
NC_035078.1	20785591	.	C	A	.	.	MAF_USDA=4.098
NC_035078.1	20785601	.	C	T	.	.	MAF_INRAE=23.418;MAF_USDA=5.882
NC_035078.1	20785602	.	G	C	.	.	MAF_INRAE=7.5
NC_035078.1	20785620	.	A	C	.	.	MAF_USDA=2.941
NC_035078.1	20785768	.	G	A	.	.	MAF_INRAE=10.833;MAF_USDA=4.118
NC_035078.1	20785809	.	G	T	.	.	MAF_USDA=2.459
NC_035078.1	20785815	.	A	C	.	.	MAF_USDA=1.639
NC_035078.1	20785864	.	A	G	.	.	MAF_INRAE=5.0
NC_035078.1	20786017	.	C	T	.	.	MAF_INRAE=3.797;MAF_USDA=28.235
NC_035078.1	20786035	.	G	A	.	.	MAF_INRAE=21.519;MAF_USDA=14.118
NC_035078.1	20786044	.	C	A	.	.	MAF_INRAE=21.519;MAF_USDA=14.706
NC_035078.1	20786101	.	G	A	.	.	MAF_USDA=1.639
NC_035078.1	20786102	.	G	C	.	.	MAF_USDA=8.333
NC_035078.1	20786103	.	G	A	.	.	MAF_USDA=8.333
NC_035078.1	20786139	.	G	A	.	.	MAF_USDA=3.279
NC_035078.1	20786252	.	C	A	.	.	MAF_INRAE=48.101;MAF_USDA=9.412
NC_035078.1	20786279	.	T	C	.	.	MAF_USDA=22.131
NC_035078.1	20786527	.	T	A	.	.	MAF_USDA=21.311
NC_035078.1	20786532	.	T	C	.	.	MAF_INRAE=12.025;MAF_USDA=4.118
NC_035078.1	20786591	.	G	T	.	.	MAF_INRAE=1.667;MAF_USDA=25.0
NC_035078.1	20786602	.	C	T	.	.	MAF_USDA=3.279
NC_035078.1	20786721	.	C	T	.	.	MAF_USDA=21.176
NC_035078.1	20786820	.	G	A	.	.	MAF_INRAE=3.797;MAF_USDA=13.529
NC_035078.1	20786835	.	G	A	.	.	MAF_INRAE=6.329;MAF_USDA=10.588
NC_035078.1	20786839	.	G	A	.	.	MAF_USDA=9.412
NC_035078.1	20786842	.	A	G	.	.	MAF_INRAE=15.19;MAF_USDA=3.529
NC_035078.1	20786982	.	A	G	.	.	MAF_INRAE=25.949;MAF_USDA=35.882
NC_035078.1	20786997	.	G	T	.	.	MAF_INRAE=46.835;MAF_USDA=14.706
NC_035078.1	20787031	.	C	T	.	.	MAF_USDA=13.934
NC_035078.1	20787116	.	C	A	.	.	MAF_USDA=2.459
NC_035078.1	20787122	.	T	A	.	.	MAF_INRAE=20.886;MAF_USDA=13.529
NC_035078.1	20787242	.	G	C	.	.	MAF_USDA=33.607
NC_035078.1	20787358	.	A	C	.	.	MAF_INRAE=1.667;MAF_USDA=1.639
NC_035078.1	20787432	.	C	T	.	.	MAF_USDA=13.934
NC_035078.1	20787449	.	C	A	.	.	MAF_INRAE=22.152;MAF_USDA=22.353
NC_035078.1	20787604	.	T	A	.	.	MAF_INRAE=10.526;MAF_USDA=7.377
NC_035078.1	20787610	.	C	A	.	.	MAF_INRAE=10.526;MAF_USDA=6.557
NC_035078.1	20787653	.	T	G	.	.	MAF_USDA=1.639
NC_035078.1	20787708	.	C	T	.	.	MAF_USDA=3.279
NC_035078.1	20787721	.	A	G	.	.	MAF_INRAE=1.667
NC_035078.1	20787804	.	G	A	.	.	MAF_USDA=8.333
NC_035078.1	20787815	.	G	A	.	.	MAF_INRAE=25.949;MAF_USDA=35.882
NC_035078.1	20787886	.	T	A	.	.	MAF_USDA=21.176
NC_035078.1	20787916	.	G	A	.	.	MAF_USDA=4.098
NC_035078.1	20788084	.	G	A	.	.	MAF_USDA=2.459
NC_035078.1	20788095	.	A	C	.	.	MAF_USDA=1.639
NC_035078.1	20788110	.	A	G	.	.	MAF_INRAE=22.152;MAF_USDA=21.176
NC_035078.1	20788386	.	G	T	.	.	MAF_INRAE=48.734;MAF_USDA=10.588
NC_035078.1	20788429	.	C	T	.	.	MAF_USDA=21.765
NC_035078.1	20788430	.	G	A	.	.	MAF_USDA=21.311
NC_035078.1	20788440	.	G	A	.	.	MAF_USDA=1.639
NC_035078.1	20788458	.	G	T	.	.	MAF_USDA=2.459
NC_035078.1	20788561	.	A	T	.	.	MAF_INRAE=10.526
NC_035078.1	20788585	.	C	A	.	.	MAF_USDA=1.765
NC_035078.1	20788927	.	A	T	.	.	MAF_INRAE=25.949;MAF_USDA=39.583
NC_035078.1	20788931	.	T	G	.	.	MAF_INRAE=22.785;MAF_USDA=41.667
NC_035078.1	20788939	.	G	A	.	.	MAF_INRAE=5.063;MAF_USDA=25.0
NC_035078.1	20789002	.	G	A	.	.	MAF_USDA=14.583
NC_035078.1	20789067	.	T	A	.	.	MAF_INRAE=15.19;MAF_USDA=6.25
NC_035078.1	20789149	.	A	G	.	.	MAF_INRAE=25.949;MAF_USDA=37.349
NC_035078.1	20789186	.	A	G	.	.	MAF_INRAE=25.949;MAF_USDA=36.145
NC_035078.1	20789376	.	T	G	.	.	MAF_INRAE=21.053;MAF_USDA=10.588
NC_035078.1	20789387	.	C	T	.	.	MAF_USDA=13.934
NC_035078.1	20789419	.	T	G	.	.	MAF_USDA=3.279
NC_035078.1	20789469	.	C	G	.	.	MAF_USDA=1.639
NC_035078.1	20789550	.	T	A	.	.	MAF_USDA=4.098
NC_035078.1	20789646	.	C	A	.	.	MAF_INRAE=8.333
NC_035078.1	20789665	.	A	C	.	.	MAF_INRAE=3.333
NC_035078.1	20789684	.	A	C	.	.	MAF_INRAE=5.833;MAF_USDA=16.667
NC_035078.1	20789693	.	C	A	.	.	MAF_INRAE=5.833
NC_035078.1	20789696	.	A	G	.	.	MAF_INRAE=2.5;MAF_USDA=4.098
NC_035078.1	20789697	.	C	T	.	.	MAF_INRAE=2.5;MAF_USDA=3.279
NC_035078.1	20789703	.	A	C	.	.	MAF_INRAE=5.0;MAF_USDA=9.016
NC_035078.1	20789704	.	C	T	.	.	MAF_INRAE=2.5
NC_035078.1	20789719	.	C	A	.	.	MAF_INRAE=1.667;MAF_USDA=3.279
NC_035078.1	20789722	.	A	C	.	.	MAF_INRAE=4.167;MAF_USDA=7.377
NC_035078.1	20789723	.	C	T	.	.	MAF_USDA=4.918
NC_035078.1	20789731	.	T	A	.	.	MAF_INRAE=3.333;MAF_USDA=16.667
NC_035078.1	20789901	.	T	C	.	.	MAF_USDA=2.083
NC_035078.1	20789903	.	C	T	.	.	MAF_USDA=2.083
NC_035078.1	20789960	.	A	T	.	.	MAF_USDA=21.311
NC_035078.1	20789987	.	A	C	.	.	MAF_INRAE=35.443;MAF_USDA=32.353
NC_035078.1	20790115	.	C	T	.	.	MAF_USDA=1.639
NC_035078.1	20790208	.	A	C	.	.	MAF_USDA=3.279
NC_035078.1	20790322	.	G	T	.	.	MAF_USDA=9.836
NC_035078.1	20790355	.	C	T	.	.	MAF_USDA=3.279
NC_035078.1	20790356	.	G	A	.	.	MAF_USDA=15.574
NC_035078.1	20790432	.	T	C	.	.	MAF_USDA=1.639
NC_035078.1	20790516	.	G	A	.	.	MAF_USDA=15.574
NC_035078.1	20790627	.	C	T	.	.	MAF_USDA=1.639
NC_035078.1	20790696	.	T	C	.	.	MAF_INRAE=1.667;MAF_USDA=1.639
NC_035078.1	20790698	.	T	C	.	.	MAF_USDA=2.353
NC_035078.1	20791008	.	T	A	.	.	MAF_USDA=9.836
NC_035078.1	20791099	.	G	A	.	.	MAF_USDA=1.639
NC_035078.1	20791179	.	C	T	.	.	MAF_USDA=2.459
NC_035078.1	20791281	.	C	T	.	.	MAF_USDA=1.639
NC_035078.1	20791302	.	C	G	.	.	MAF_INRAE=1.667
NC_035078.1	20791547	.	C	T	.	.	MAF_INRAE=10.526;MAF_USDA=3.279
NC_035078.1	20791588	.	G	T	.	.	MAF_USDA=2.459
NC_035078.1	20791706	.	C	T	.	.	MAF_USDA=11.446
NC_035078.1	20792320	.	G	A	.	.	MAF_USDA=1.667
NC_035078.1	20792479	.	G	A	.	.	MAF_INRAE=8.228;MAF_USDA=2.941
NC_035078.1	20792848	.	T	C	.	.	MAF_USDA=6.557
NC_035078.1	20792996	.	G	A	.	.	MAF_USDA=14.754
NC_035078.1	20792998	.	C	A	.	.	MAF_USDA=3.279
NC_035078.1	20793055	.	C	T	.	.	MAF_INRAE=5.833;MAF_USDA=1.639
NC_035078.1	20793057	.	G	A	.	.	MAF_USDA=1.639
NC_035078.1	20793340	.	T	A	.	.	MAF_INRAE=6.329;MAF_USDA=10.588
NC_035078.1	20793463	.	A	C	.	.	MAF_USDA=2.459
NC_035078.1	20793660	.	C	T	.	.	MAF_INRAE=36.709
NC_035078.1	20793746	.	G	A	.	.	MAF_USDA=18.033
NC_035078.1	20793830	.	A	T	.	.	MAF_USDA=1.639
NC_035078.1	20793983	.	C	G	.	.	MAF_INRAE=24.051;MAF_USDA=20.0
NC_035078.1	20794045	.	G	T	.	.	MAF_USDA=3.279
NC_035078.1	20794066	.	C	A	.	.	MAF_INRAE=14.167;MAF_USDA=45.882
NC_035078.1	20794227	.	T	G	.	.	MAF_USDA=2.459
NC_035078.1	20794281	.	C	T	.	.	MAF_USDA=1.639
NC_035078.1	20794291	.	G	A	.	.	MAF_INRAE=14.167;MAF_USDA=10.0
NC_035078.1	20794333	.	G	A	.	.	MAF_USDA=7.377
NC_035078.1	20794412	.	A	T	.	.	MAF_INRAE=1.667;MAF_USDA=4.706
NC_035078.1	20794417	.	C	A	.	.	MAF_INRAE=21.519;MAF_USDA=14.118
NC_035078.1	20794485	.	C	T	.	.	MAF_USDA=2.459
NC_035078.1	20794519	.	A	T	.	.	MAF_USDA=12.295
NC_035078.1	20794538	.	A	T	.	.	MAF_INRAE=1.667;MAF_USDA=3.279
NC_035078.1	20794698	.	G	A	.	.	MAF_INRAE=1.667;MAF_USDA=3.279
NC_035078.1	20794776	.	C	T	.	.	MAF_USDA=2.083
NC_035078.1	20794777	.	G	A	.	.	MAF_INRAE=15.789;MAF_USDA=3.012
NC_035078.1	20794799	.	T	C	.	.	MAF_USDA=8.333
NC_035078.1	20794859	.	C	T	.	.	MAF_USDA=31.25
NC_035078.1	20794871	.	A	G	.	.	MAF_USDA=12.5
NC_035078.1	20795235	.	A	G	.	.	MAF_USDA=8.333
NC_035078.1	20795239	.	G	T	.	.	MAF_USDA=6.25
NC_035078.1	20795301	.	T	A	.	.	MAF_USDA=8.333
NC_035078.1	20795332	.	G	C	.	.	MAF_INRAE=11.667;MAF_USDA=18.75
NC_035078.1	20795511	.	T	C	.	.	MAF_INRAE=8.861;MAF_USDA=6.471
NC_035078.1	20795513	.	C	T	.	.	MAF_INRAE=8.333;MAF_USDA=6.471
NC_035078.1	20795675	.	C	T	.	.	MAF_USDA=3.279
NC_035078.1	20795696	.	C	A	.	.	MAF_INRAE=48.101;MAF_USDA=11.176
NC_035078.1	20795829	.	G	A	.	.	MAF_USDA=1.639
NC_035078.1	20795833	.	G	C	.	.	MAF_INRAE=34.81;MAF_USDA=21.765
NC_035078.1	20795929	.	G	A	.	.	MAF_USDA=1.639
NC_035078.1	20796075	.	C	A	.	.	MAF_INRAE=8.228;MAF_USDA=10.417
NC_035078.1	20796196	.	A	C	.	.	MAF_INRAE=47.368;MAF_USDA=41.667
NC_035078.1	20796197	.	A	T	.	.	MAF_USDA=2.083
NC_035078.1	20796224	.	A	C	.	.	MAF_USDA=17.059
NC_035078.1	20796303	.	G	T	.	.	MAF_USDA=4.918
NC_035078.1	20796323	.	C	A	.	.	MAF_USDA=3.279
NC_035078.1	20796349	.	C	A	.	.	MAF_USDA=8.197
NC_035078.1	20796437	.	A	C	.	.	MAF_USDA=2.459
NC_035078.1	20796440	.	G	T	.	.	MAF_INRAE=13.333;MAF_USDA=41.176
NC_035078.1	20796441	.	T	A	.	.	MAF_INRAE=12.5;MAF_USDA=10.0
NC_035078.1	20796492	.	T	A	.	.	MAF_USDA=3.279
NC_035078.1	20796571	.	C	T	.	.	MAF_USDA=20.492
NC_035078.1	20796678	.	T	G	.	.	MAF_INRAE=1.667
NC_035078.1	20796749	.	G	A	.	.	MAF_USDA=2.459
NC_035078.1	20796780	.	C	T	.	.	MAF_INRAE=34.177;MAF_USDA=37.647
NC_035078.1	20796899	.	C	A	.	.	MAF_USDA=1.639
NC_035078.1	20796922	.	T	C	.	.	MAF_INRAE=1.667
NC_035078.1	20796935	.	G	A	.	.	MAF_USDA=3.279
NC_035078.1	20796980	.	C	A	.	.	MAF_INRAE=6.329;MAF_USDA=10.588
NC_035078.1	20797008	.	T	C	.	.	MAF_INRAE=34.81;MAF_USDA=21.429
NC_035078.1	20797063	.	T	A	.	.	MAF_USDA=2.459
NC_035078.1	20797077	.	C	T	.	.	MAF_USDA=2.459
NC_035078.1	20797087	.	T	C	.	.	MAF_INRAE=10.526;MAF_USDA=5.294
NC_035078.1	20797152	.	C	T	.	.	MAF_USDA=8.333
NC_035078.1	20797177	.	C	A	.	.	MAF_INRAE=13.291;MAF_USDA=6.25
NC_035078.1	20797301	.	T	G	.	.	MAF_INRAE=6.329;MAF_USDA=10.588
NC_035078.1	20797363	.	A	T	.	.	MAF_INRAE=13.333;MAF_USDA=10.588
NC_035078.1	20797408	.	G	T	.	.	MAF_USDA=2.459
NC_035078.1	20797435	.	T	C	.	.	MAF_USDA=2.459
NC_035078.1	20797436	.	G	T	.	.	MAF_USDA=3.279
NC_035078.1	20797439	.	C	T	.	.	MAF_USDA=3.279
NC_035078.1	20797452	.	T	A	.	.	MAF_INRAE=15.823;MAF_USDA=3.529
NC_035078.1	20797489	.	C	A	.	.	MAF_INRAE=1.667;MAF_USDA=12.941
NC_035078.1	20797537	.	A	T	.	.	MAF_USDA=3.279
NC_035078.1	20797545	.	T	G	.	.	MAF_USDA=5.294
NC_035078.1	20797599	.	T	G	.	.	MAF_USDA=1.639
NC_035078.1	20797883	.	G	A	.	.	MAF_USDA=14.754
NC_035078.1	20797906	.	C	T	.	.	MAF_INRAE=8.333;MAF_USDA=11.765
NC_035078.1	20797952	.	C	T	.	.	MAF_INRAE=9.167;MAF_USDA=4.167
NC_035078.1	20797963	.	C	T	.	.	MAF_USDA=6.557
NC_035078.1	20798312	.	G	A	.	.	MAF_USDA=6.25
NC_035078.1	20798313	.	C	A	.	.	MAF_USDA=6.25
NC_035078.1	20798314	.	C	A	.	.	MAF_USDA=6.25
NC_035078.1	20798316	.	T	A	.	.	MAF_USDA=6.25
NC_035078.1	20798322	.	C	T	.	.	MAF_INRAE=15.19;MAF_USDA=4.118
NC_035078.1	20798381	.	C	T	.	.	MAF_USDA=4.918
NC_035078.1	20798401	.	G	A	.	.	MAF_INRAE=15.19;MAF_USDA=4.118
NC_035078.1	20798428	.	A	G	.	.	MAF_INRAE=10.526;MAF_USDA=8.197
NC_035078.1	20798533	.	G	A	.	.	MAF_USDA=3.529
NC_035078.1	20798586	.	C	T	.	.	MAF_INRAE=1.667;MAF_USDA=17.647
NC_035078.1	20798589	.	G	A	.	.	MAF_USDA=4.918
NC_035078.1	20798593	.	C	G	.	.	MAF_INRAE=17.722;MAF_USDA=50.0
NC_035078.1	20798605	.	G	A	.	.	MAF_INRAE=32.911;MAF_USDA=24.706
NC_035078.1	20798608	.	A	G	.	.	MAF_USDA=4.918
NC_035078.1	20798751	.	A	G	.	.	MAF_INRAE=10.759;MAF_USDA=41.803
NC_035078.1	20798773	.	G	A	.	.	MAF_USDA=1.639
NC_035078.1	20798781	.	G	C	.	.	MAF_USDA=3.279
NC_035078.1	20798793	.	A	T	.	.	MAF_USDA=2.459
NC_035078.1	20798867	.	A	G	.	.	MAF_INRAE=3.797;MAF_USDA=10.0
NC_035078.1	20798915	.	C	T	.	.	MAF_USDA=2.459
NC_035078.1	20799030	.	T	C	.	.	MAF_INRAE=18.987;MAF_USDA=49.412
NC_035078.1	20799058	.	G	A	.	.	MAF_USDA=3.279
NC_035078.1	20799097	.	A	G	.	.	MAF_USDA=2.5
NC_035078.1	20799153	.	G	A	.	.	MAF_USDA=1.667
NC_035078.1	20799163	.	G	A	.	.	MAF_USDA=2.5
NC_035078.1	20799264	.	T	C	.	.	MAF_INRAE=31.579;MAF_USDA=44.578
NC_035078.1	20799326	.	A	G	.	.	MAF_USDA=50.0
NC_035078.1	20799367	.	T	A	.	.	MAF_USDA=3.333
NC_035078.1	20799388	.	C	T	.	.	MAF_USDA=1.667
NC_035078.1	20799447	.	G	A	.	.	MAF_USDA=13.333
NC_035078.1	20799493	.	A	T	.	.	MAF_INRAE=18.354;MAF_USDA=50.0
NC_035078.1	20799496	.	C	T	.	.	MAF_USDA=3.279
NC_035078.1	20799501	.	T	A	.	.	MAF_USDA=2.459
NC_035078.1	20799537	.	A	G	.	.	MAF_INRAE=1.667
NC_035078.1	20799554	.	A	G	.	.	MAF_USDA=1.176
NC_035078.1	20799585	.	A	G	.	.	MAF_INRAE=18.987;MAF_USDA=50.0
NC_035078.1	20799612	.	C	A	.	.	MAF_INRAE=1.667;MAF_USDA=4.706
NC_035078.1	20799616	.	T	G	.	.	MAF_USDA=3.279
NC_035078.1	20799625	.	T	G	.	.	MAF_INRAE=15.823;MAF_USDA=3.529
NC_035078.1	20799626	.	G	T	.	.	MAF_INRAE=13.333;MAF_USDA=48.824
NC_035078.1	20799659	.	T	C	.	.	MAF_INRAE=15.19;MAF_USDA=3.529
NC_035078.1	20799708	.	C	G	.	.	MAF_INRAE=6.329;MAF_USDA=9.412
NC_035078.1	20799756	.	G	C	.	.	MAF_INRAE=13.924;MAF_USDA=3.529
NC_035078.1	20799760	.	G	A	.	.	MAF_USDA=2.083
NC_035078.1	20799764	.	G	A	.	.	MAF_USDA=36.957
NC_035078.1	20799861	.	C	T	.	.	MAF_USDA=4.098
NC_035078.1	20799896	.	C	A	.	.	MAF_INRAE=34.177;MAF_USDA=45.882
NC_035078.1	20799916	.	C	A	.	.	MAF_USDA=3.279
NC_035078.1	20800031	.	A	C	.	.	MAF_USDA=4.918
NC_035078.1	20800048	.	G	A	.	.	MAF_USDA=1.639
NC_035078.1	20800050	.	G	A	.	.	MAF_INRAE=15.19;MAF_USDA=4.118
NC_035078.1	20800110	.	C	A	.	.	MAF_USDA=8.333
NC_035078.1	20800149	.	A	T	.	.	MAF_USDA=3.279
NC_035078.1	20800176	.	C	A	.	.	MAF_INRAE=46.203;MAF_USDA=13.529
NC_035078.1	20800227	.	G	C	.	.	MAF_INRAE=15.19;MAF_USDA=4.118
NC_035078.1	20800332	.	C	T	.	.	MAF_USDA=4.918
NC_035078.1	20800343	.	T	C	.	.	MAF_USDA=2.459
NC_035078.1	20800345	.	G	T	.	.	MAF_USDA=18.852
NC_035078.1	20800346	.	C	T	.	.	MAF_USDA=18.852
NC_035078.1	20800521	.	G	A	.	.	MAF_USDA=2.459
NC_035078.1	20800536	.	C	T	.	.	MAF_USDA=4.098
NC_035078.1	20800569	.	G	A	.	.	MAF_USDA=11.475
NC_035078.1	20800613	.	G	A	.	.	MAF_USDA=1.639
NC_035078.1	20800630	.	C	A	.	.	MAF_USDA=4.918
NC_035078.1	20800646	.	G	A	.	.	MAF_USDA=4.098
NC_035078.1	20800762	.	C	T	.	.	MAF_INRAE=32.911;MAF_USDA=27.647
NC_035078.1	20800767	.	C	T	.	.	MAF_USDA=3.279
NC_035078.1	20800775	.	G	T	.	.	MAF_INRAE=32.911;MAF_USDA=24.118
NC_035078.1	20800799	.	A	C	.	.	MAF_USDA=2.459
NC_035078.1	20800819	.	T	A	.	.	MAF_INRAE=32.911;MAF_USDA=26.471
NC_035078.1	20800837	.	T	A	.	.	MAF_INRAE=32.911;MAF_USDA=27.059
NC_035078.1	20800879	.	T	C	.	.	MAF_INRAE=32.278;MAF_USDA=27.647
NC_035078.1	20800890	.	C	T	.	.	MAF_INRAE=1.667
NC_035078.1	20800912	.	G	A	.	.	MAF_USDA=8.333
NC_035078.1	20800938	.	G	T	.	.	MAF_USDA=3.279
NC_035078.1	20801033	.	C	T	.	.	MAF_INRAE=11.392;MAF_USDA=23.529
NC_035078.1	20801049	.	T	C	.	.	MAF_INRAE=11.392;MAF_USDA=20.588
NC_035078.1	20801094	.	G	T	.	.	MAF_INRAE=1.667;MAF_USDA=4.167
NC_035078.1	20801109	.	T	C	.	.	MAF_INRAE=28.333;MAF_USDA=27.059
NC_035078.1	20801212	.	G	A	.	.	MAF_USDA=1.639
NC_035078.1	20801303	.	T	G	.	.	MAF_USDA=1.639
NC_035078.1	20801364	.	C	A	.	.	MAF_USDA=9.016
NC_035078.1	20801365	.	A	T	.	.	MAF_USDA=9.016
NC_035078.1	20801412	.	C	G	.	.	MAF_USDA=2.459
NC_035078.1	20801426	.	A	T	.	.	MAF_USDA=3.279
NC_035078.1	20801470	.	T	C	.	.	MAF_USDA=2.459
NC_035078.1	20801507	.	C	T	.	.	MAF_USDA=19.412
NC_035078.1	20801527	.	G	T	.	.	MAF_INRAE=43.333;MAF_USDA=4.167
NC_035078.1	20801597	.	T	A	.	.	MAF_USDA=2.459
NC_035078.1	20801609	.	C	A	.	.	MAF_USDA=2.459
NC_035078.1	20801782	.	G	A	.	.	MAF_USDA=2.459
NC_035078.1	20801802	.	G	C	.	.	MAF_INRAE=22.152;MAF_USDA=44.118
NC_035078.1	20801879	.	C	A	.	.	MAF_USDA=2.083
NC_035078.1	20801880	.	G	A	.	.	MAF_USDA=2.083
NC_035078.1	20801956	.	T	A	.	.	MAF_INRAE=3.797;MAF_USDA=9.412
NC_035078.1	20802034	.	A	C	.	.	MAF_INRAE=28.481;MAF_USDA=32.941
NC_035078.1	20802116	.	G	T	.	.	MAF_INRAE=1.667
NC_035078.1	20802157	.	T	A	.	.	MAF_USDA=6.557
NC_035078.1	20802245	.	A	G	.	.	MAF_INRAE=22.785;MAF_USDA=47.619
NC_035078.1	20802295	.	G	A	.	.	MAF_INRAE=25.0
NC_035078.1	20802331	.	C	G	.	.	MAF_INRAE=3.333
NC_035078.1	20802397	.	A	G	.	.	MAF_INRAE=9.167
NC_035078.1	20802403	.	G	A	.	.	MAF_INRAE=9.167
NC_035078.1	20802430	.	T	G	.	.	MAF_INRAE=7.5
NC_035078.1	20802440	.	C	G	.	.	MAF_INRAE=6.667
NC_035078.1	20802465	.	T	G	.	.	MAF_INRAE=3.333
NC_035078.1	20802468	.	C	T	.	.	MAF_USDA=1.639
NC_035078.1	20802492	.	C	T	.	.	MAF_INRAE=27.5;MAF_USDA=37.647
NC_035078.1	20802505	.	T	C	.	.	MAF_INRAE=4.167;MAF_USDA=17.647
NC_035078.1	20802518	.	G	A	.	.	MAF_INRAE=2.5;MAF_USDA=11.475
NC_035078.1	20802528	.	C	T	.	.	MAF_INRAE=1.667;MAF_USDA=9.016
NC_035078.1	20802593	.	G	C	.	.	MAF_INRAE=32.911;MAF_USDA=22.353
NC_035078.1	20802650	.	G	T	.	.	MAF_INRAE=29.114;MAF_USDA=35.882
NC_035078.1	20802737	.	G	T	.	.	MAF_INRAE=32.911;MAF_USDA=37.5
NC_035078.1	20802755	.	T	A	.	.	MAF_INRAE=22.785;MAF_USDA=35.294
NC_035078.1	20802797	.	C	A	.	.	MAF_INRAE=22.152;MAF_USDA=27.083
NC_035078.1	20802798	.	A	G	.	.	MAF_INRAE=24.167;MAF_USDA=27.083
NC_035078.1	20802914	.	A	G	.	.	MAF_INRAE=15.19;MAF_USDA=4.118
NC_035078.1	20802921	.	C	A	.	.	MAF_INRAE=15.19;MAF_USDA=4.118
NC_035078.1	20802929	.	A	G	.	.	MAF_USDA=8.197
NC_035078.1	20803022	.	T	A	.	.	MAF_INRAE=6.329
NC_035078.1	20803023	.	A	T	.	.	MAF_INRAE=11.667;MAF_USDA=27.083
NC_035078.1	20803075	.	C	T	.	.	MAF_INRAE=32.911;MAF_USDA=22.941
NC_035078.1	20803091	.	C	A	.	.	MAF_USDA=3.279
NC_035078.1	20803126	.	A	G	.	.	MAF_INRAE=6.329;MAF_USDA=10.588
NC_035078.1	20803148	.	T	A	.	.	MAF_INRAE=3.797;MAF_USDA=12.353
NC_035078.1	20803163	.	G	A	.	.	MAF_INRAE=3.797;MAF_USDA=12.353
NC_035078.1	20803209	.	T	G	.	.	MAF_USDA=2.459
NC_035078.1	20803231	.	T	C	.	.	MAF_INRAE=3.797;MAF_USDA=12.353
NC_035078.1	20803365	.	T	G	.	.	MAF_INRAE=3.797;MAF_USDA=8.824
NC_035078.1	20803410	.	A	G	.	.	MAF_USDA=27.869
NC_035078.1	20803429	.	C	T	.	.	MAF_INRAE=6.329;MAF_USDA=29.167
NC_035078.1	20803433	.	G	T	.	.	MAF_INRAE=11.667;MAF_USDA=12.5
NC_035078.1	20803443	.	A	C	.	.	MAF_INRAE=32.911;MAF_USDA=22.353
NC_035078.1	20803453	.	G	C	.	.	MAF_INRAE=25.949;MAF_USDA=36.471
NC_035078.1	20803466	.	G	C	.	.	MAF_USDA=3.279
NC_035078.1	20803476	.	G	A	.	.	MAF_INRAE=6.962;MAF_USDA=20.0
NC_035078.1	20803491	.	G	A	.	.	MAF_USDA=1.639
NC_035078.1	20803501	.	C	T	.	.	MAF_USDA=1.639
NC_035078.1	20803505	.	A	C	.	.	MAF_USDA=1.639
NC_035078.1	20803510	.	A	G	.	.	MAF_USDA=1.639
NC_035078.1	20803516	.	C	T	.	.	MAF_USDA=3.529
NC_035078.1	20803517	.	A	G	.	.	MAF_USDA=3.529
NC_035078.1	20803554	.	C	G	.	.	MAF_INRAE=6.329;MAF_USDA=10.588
NC_035078.1	20803586	.	C	T	.	.	MAF_INRAE=33.544;MAF_USDA=24.118
NC_035078.1	20803589	.	C	T	.	.	MAF_USDA=24.706
NC_035078.1	20803668	.	C	T	.	.	MAF_INRAE=10.0;MAF_USDA=15.294
NC_035078.1	20803676	.	G	C	.	.	MAF_INRAE=1.667
NC_035078.1	20803702	.	C	T	.	.	MAF_USDA=3.529
NC_035078.1	20803705	.	A	T	.	.	MAF_USDA=2.459
NC_035078.1	20803709	.	C	T	.	.	MAF_USDA=14.706
NC_035078.1	20803842	.	G	A	.	.	MAF_USDA=6.471
NC_035078.1	20803959	.	T	A	.	.	MAF_USDA=3.279
NC_035078.1	20803967	.	G	C	.	.	MAF_INRAE=9.167;MAF_USDA=13.529
NC_035078.1	20803986	.	T	A	.	.	MAF_USDA=2.459
NC_035078.1	20803988	.	A	G	.	.	MAF_USDA=6.471
NC_035078.1	20804002	.	G	C	.	.	MAF_USDA=12.295
NC_035078.1	20804057	.	T	G	.	.	MAF_USDA=8.197
NC_035078.1	20804073	.	G	A	.	.	MAF_INRAE=10.0
NC_035078.1	20804084	.	G	A	.	.	MAF_INRAE=21.519;MAF_USDA=29.412
NC_035078.1	20804122	.	A	C	.	.	MAF_INRAE=15.19;MAF_USDA=4.118
NC_035078.1	20804160	.	C	G	.	.	MAF_INRAE=9.167;MAF_USDA=12.353
NC_035078.1	20804195	.	C	G	.	.	MAF_USDA=4.118
NC_035078.1	20804210	.	A	G	.	.	MAF_USDA=8.333
NC_035078.1	20804214	.	T	C	.	.	MAF_USDA=1.639
NC_035078.1	20804252	.	A	G	.	.	MAF_INRAE=3.797;MAF_USDA=8.824
NC_035078.1	20804309	.	G	A	.	.	MAF_USDA=3.279
NC_035078.1	20804385	.	A	T	.	.	MAF_INRAE=6.329;MAF_USDA=14.706
NC_035078.1	20804392	.	T	C	.	.	MAF_INRAE=13.291;MAF_USDA=27.059
NC_035078.1	20804410	.	G	A	.	.	MAF_INRAE=2.5;MAF_USDA=12.941
NC_035078.1	20804439	.	C	A	.	.	MAF_USDA=11.475
NC_035078.1	20804441	.	T	A	.	.	MAF_USDA=6.25
NC_035078.1	20804478	.	C	T	.	.	MAF_USDA=2.459
NC_035078.1	20804479	.	C	T	.	.	MAF_USDA=4.098
NC_035078.1	20804490	.	A	G	.	.	MAF_INRAE=13.291;MAF_USDA=26.471
NC_035078.1	20804502	.	C	A	.	.	MAF_INRAE=5.0;MAF_USDA=3.279
NC_035078.1	20804531	.	A	G	.	.	MAF_INRAE=9.167
NC_035078.1	20804618	.	T	G	.	.	MAF_USDA=3.279
NC_035078.1	20804620	.	A	C	.	.	MAF_USDA=2.459
NC_035078.1	20804643	.	C	T	.	.	MAF_USDA=7.647
NC_035078.1	20804750	.	T	C	.	.	MAF_USDA=2.941
NC_035078.1	20804762	.	G	T	.	.	MAF_USDA=7.059
NC_035078.1	20804872	.	C	T	.	.	MAF_INRAE=13.291;MAF_USDA=29.412
NC_035078.1	20804933	.	A	G	.	.	MAF_INRAE=13.291;MAF_USDA=30.0
NC_035078.1	20804966	.	C	T	.	.	MAF_INRAE=1.667;MAF_USDA=1.639
NC_035078.1	20804989	.	A	G	.	.	MAF_USDA=1.639
NC_035078.1	20805059	.	A	G	.	.	MAF_INRAE=28.481;MAF_USDA=32.941
NC_035078.1	20805074	.	G	A	.	.	MAF_USDA=1.639
NC_035078.1	20805086	.	C	A	.	.	MAF_INRAE=12.658;MAF_USDA=35.294
NC_035078.1	20805129	.	C	G	.	.	MAF_INRAE=33.544;MAF_USDA=23.529
NC_035078.1	20805157	.	C	T	.	.	MAF_USDA=2.5
NC_035078.1	20805240	.	C	G	.	.	MAF_USDA=13.115
NC_035078.1	20805264	.	C	A	.	.	MAF_USDA=7.143
NC_035078.1	20805341	.	C	G	.	.	MAF_INRAE=18.354;MAF_USDA=6.471
NC_035078.1	20805353	.	T	A	.	.	MAF_INRAE=29.114;MAF_USDA=35.882
NC_035078.1	20805418	.	C	T	.	.	MAF_INRAE=13.924;MAF_USDA=34.118
NC_035078.1	20805504	.	T	G	.	.	MAF_INRAE=9.167;MAF_USDA=12.941
NC_035078.1	20805572	.	T	G	.	.	MAF_INRAE=1.667
NC_035078.1	20805649	.	G	C	.	.	MAF_USDA=6.471
NC_035078.1	20805669	.	A	G	.	.	MAF_USDA=1.639
NC_035078.1	20805790	.	A	C	.	.	MAF_USDA=6.557
NC_035078.1	20805819	.	C	T	.	.	MAF_USDA=7.059
NC_035078.1	20805820	.	G	A	.	.	MAF_INRAE=15.19;MAF_USDA=4.118
NC_035078.1	20805822	.	T	C	.	.	MAF_INRAE=12.658;MAF_USDA=35.294
NC_035078.1	20805838	.	T	A	.	.	MAF_INRAE=15.19;MAF_USDA=4.118
NC_035078.1	20805978	.	C	T	.	.	MAF_USDA=2.083
NC_035078.1	20806050	.	G	A	.	.	MAF_USDA=3.279
NC_035078.1	20806135	.	T	G	.	.	MAF_INRAE=6.329;MAF_USDA=14.167
NC_035078.1	20806147	.	T	G	.	.	MAF_INRAE=6.329
NC_035078.1	20806199	.	A	T	.	.	MAF_INRAE=1.667
NC_035078.1	20806317	.	A	C	.	.	MAF_INRAE=1.667;MAF_USDA=33.333
NC_035078.1	20806321	.	C	A	.	.	MAF_USDA=2.459
NC_035078.1	20806349	.	G	A	.	.	MAF_USDA=2.941
NC_035078.1	20806352	.	A	G	.	.	MAF_INRAE=2.5;MAF_USDA=33.333
NC_035078.1	20806438	.	G	A	.	.	MAF_INRAE=15.19;MAF_USDA=4.118
NC_035078.1	20806462	.	G	T	.	.	MAF_USDA=2.941
NC_035078.1	20806471	.	G	A	.	.	MAF_INRAE=6.962;MAF_USDA=25.294
NC_035078.1	20806591	.	G	A	.	.	MAF_USDA=1.639
NC_035078.1	20806592	.	G	A	.	.	MAF_INRAE=6.962;MAF_USDA=33.333
NC_035078.1	20806615	.	T	G	.	.	MAF_INRAE=6.962;MAF_USDA=25.882
NC_035078.1	20806660	.	G	A	.	.	MAF_USDA=2.941
NC_035078.1	20806692	.	C	T	.	.	MAF_USDA=4.098
NC_035078.1	20806764	.	A	T	.	.	MAF_INRAE=6.962;MAF_USDA=26.471
NC_035078.1	20806767	.	T	C	.	.	MAF_INRAE=35.0;MAF_USDA=29.412
NC_035078.1	20806772	.	C	T	.	.	MAF_INRAE=22.152;MAF_USDA=30.588
NC_035078.1	20806814	.	G	T	.	.	MAF_USDA=2.459
NC_035078.1	20806925	.	A	G	.	.	MAF_INRAE=6.962;MAF_USDA=27.647
NC_035078.1	20806931	.	T	A	.	.	MAF_USDA=9.016
NC_035078.1	20806938	.	G	C	.	.	MAF_USDA=7.377
NC_035078.1	20806940	.	G	T	.	.	MAF_INRAE=6.962;MAF_USDA=25.882
NC_035078.1	20806944	.	C	T	.	.	MAF_USDA=6.557
NC_035078.1	20806958	.	A	T	.	.	MAF_USDA=9.016
NC_035078.1	20806959	.	T	G	.	.	MAF_USDA=9.016
NC_035078.1	20806963	.	C	T	.	.	MAF_USDA=7.377
NC_035078.1	20807032	.	G	T	.	.	MAF_INRAE=10.526;MAF_USDA=6.471
NC_035078.1	20807250	.	C	T	.	.	MAF_USDA=2.5
NC_035078.1	20807317	.	C	T	.	.	MAF_INRAE=9.167
NC_035078.1	20807338	.	A	C	.	.	MAF_USDA=21.311
NC_035078.1	20807358	.	A	T	.	.	MAF_USDA=2.941
NC_035078.1	20807446	.	A	C	.	.	MAF_USDA=17.059
NC_035078.1	20807448	.	G	T	.	.	MAF_INRAE=6.962;MAF_USDA=23.529
NC_035078.1	20807450	.	T	G	.	.	MAF_INRAE=3.333
NC_035078.1	20807512	.	A	G	.	.	MAF_INRAE=35.443;MAF_USDA=41.176
NC_035078.1	20807635	.	A	G	.	.	MAF_INRAE=8.333;MAF_USDA=11.176
NC_035078.1	20807636	.	T	A	.	.	MAF_USDA=2.941
NC_035078.1	20807722	.	C	T	.	.	MAF_INRAE=14.557;MAF_USDA=4.118
NC_035078.1	20807729	.	G	C	.	.	MAF_INRAE=8.861;MAF_USDA=10.588
NC_035078.1	20807883	.	A	C	.	.	MAF_USDA=4.098
NC_035078.1	20807917	.	A	G	.	.	MAF_USDA=3.279
NC_035078.1	20807978	.	C	T	.	.	MAF_INRAE=6.329;MAF_USDA=17.647
NC_035078.1	20808009	.	A	G	.	.	MAF_USDA=2.941
NC_035078.1	20808011	.	G	A	.	.	MAF_INRAE=6.329;MAF_USDA=17.059
NC_035078.1	20808117	.	A	G	.	.	MAF_USDA=2.941
NC_035078.1	20808124	.	G	A	.	.	MAF_INRAE=15.19;MAF_USDA=4.118
NC_035078.1	20808182	.	C	T	.	.	MAF_INRAE=8.861;MAF_USDA=10.588
NC_035078.1	20808206	.	C	G	.	.	MAF_INRAE=15.19;MAF_USDA=6.471
NC_035078.1	20808233	.	C	G	.	.	MAF_INRAE=15.19;MAF_USDA=4.706
NC_035078.1	20808370	.	G	A	.	.	MAF_INRAE=8.228;MAF_USDA=2.941
NC_035078.1	20808412	.	G	T	.	.	MAF_INRAE=9.167;MAF_USDA=15.294
NC_035078.1	20808429	.	T	C	.	.	MAF_INRAE=6.329;MAF_USDA=11.765
NC_035078.1	20808488	.	T	A	.	.	MAF_INRAE=5.263
NC_035078.1	20808533	.	A	C	.	.	MAF_USDA=2.459
NC_035078.1	20808572	.	T	G	.	.	MAF_USDA=3.279
NC_035078.1	20808585	.	T	G	.	.	MAF_USDA=16.393
NC_035078.1	20808589	.	G	C	.	.	MAF_INRAE=6.329;MAF_USDA=22.941
NC_035078.1	20808598	.	A	T	.	.	MAF_USDA=2.459
NC_035078.1	20808709	.	A	G	.	.	MAF_INRAE=21.519;MAF_USDA=10.0
NC_035078.1	20808749	.	T	G	.	.	MAF_USDA=5.738
NC_035078.1	20808761	.	G	T	.	.	MAF_INRAE=1.667;MAF_USDA=1.639
NC_035078.1	20808804	.	T	C	.	.	MAF_INRAE=17.722;MAF_USDA=47.647
NC_035078.1	20808806	.	T	A	.	.	MAF_INRAE=13.333;MAF_USDA=47.647
NC_035078.1	20808820	.	G	C	.	.	MAF_INRAE=1.667;MAF_USDA=1.639
NC_035078.1	20808859	.	G	A	.	.	MAF_INRAE=8.228;MAF_USDA=8.824
NC_035078.1	20808993	.	C	T	.	.	MAF_USDA=1.639
NC_035078.1	20809075	.	T	G	.	.	MAF_INRAE=8.228;MAF_USDA=8.333
NC_035078.1	20809114	.	G	A	.	.	MAF_USDA=12.295
NC_035078.1	20809152	.	T	G	.	.	MAF_INRAE=7.595;MAF_USDA=9.412
NC_035078.1	20809154	.	A	C	.	.	MAF_INRAE=15.19;MAF_USDA=3.529
NC_035078.1	20809199	.	C	T	.	.	MAF_USDA=17.059
NC_035078.1	20809224	.	T	C	.	.	MAF_INRAE=15.19;MAF_USDA=3.529
NC_035078.1	20809249	.	T	G	.	.	MAF_USDA=2.459
NC_035078.1	20809250	.	A	C	.	.	MAF_USDA=11.475
NC_035078.1	20809278	.	T	C	.	.	MAF_INRAE=6.962;MAF_USDA=16.471
NC_035078.1	20809309	.	G	A	.	.	MAF_INRAE=3.333
NC_035078.1	20809328	.	T	C	.	.	MAF_USDA=9.016
NC_035078.1	20809357	.	C	T	.	.	MAF_INRAE=37.975;MAF_USDA=6.471
NC_035078.1	20809362	.	T	C	.	.	MAF_INRAE=21.053;MAF_USDA=10.588
NC_035078.1	20809418	.	C	G	.	.	MAF_USDA=1.639
NC_035078.1	20809420	.	A	C	.	.	MAF_INRAE=38.608;MAF_USDA=25.294
NC_035078.1	20809422	.	T	G	.	.	MAF_INRAE=44.167;MAF_USDA=24.706
NC_035078.1	20809457	.	T	G	.	.	MAF_USDA=8.197
NC_035078.1	20809493	.	A	G	.	.	MAF_USDA=13.529
NC_035078.1	20809581	.	C	A	.	.	MAF_USDA=5.294
NC_035078.1	20809640	.	C	T	.	.	MAF_INRAE=12.658;MAF_USDA=2.459
NC_035078.1	20809675	.	G	A	.	.	MAF_INRAE=15.19;MAF_USDA=3.529
NC_035078.1	20809797	.	T	A	.	.	MAF_USDA=3.279
NC_035078.1	20809803	.	G	A	.	.	MAF_USDA=3.529
NC_035078.1	20809825	.	C	T	.	.	MAF_USDA=2.459
NC_035078.1	20809880	.	C	T	.	.	MAF_INRAE=10.526;MAF_USDA=1.639
NC_035078.1	20809915	.	A	G	.	.	MAF_INRAE=1.667;MAF_USDA=2.459
NC_035078.1	20809932	.	C	T	.	.	MAF_USDA=1.639
NC_035078.1	20809933	.	A	C	.	.	MAF_INRAE=6.329;MAF_USDA=10.588
NC_035078.1	20810002	.	T	G	.	.	MAF_USDA=5.882
NC_035078.1	20810080	.	C	T	.	.	MAF_USDA=2.083
NC_035078.1	20810081	.	G	A	.	.	MAF_USDA=3.279
NC_035078.1	20810082	.	A	T	.	.	MAF_INRAE=8.228;MAF_USDA=6.471
NC_035078.1	20810157	.	C	T	.	.	MAF_INRAE=12.658;MAF_USDA=2.459
NC_035078.1	20810167	.	C	A	.	.	MAF_USDA=1.765
NC_035078.1	20810206	.	C	G	.	.	MAF_INRAE=9.167
NC_035078.1	20810266	.	G	C	.	.	MAF_USDA=2.083
NC_035078.1	20810335	.	T	C	.	.	MAF_INRAE=1.667;MAF_USDA=14.118
NC_035078.1	20810347	.	C	T	.	.	MAF_USDA=3.279
NC_035078.1	20810367	.	G	A	.	.	MAF_USDA=5.294
NC_035078.1	20810471	.	G	A	.	.	MAF_INRAE=16.456;MAF_USDA=17.647
NC_035078.1	20810524	.	G	A	.	.	MAF_INRAE=10.127;MAF_USDA=1.639
NC_035078.1	20810543	.	T	A	.	.	MAF_USDA=2.459
NC_035078.1	20810576	.	T	C	.	.	MAF_INRAE=5.063;MAF_USDA=10.0
NC_035078.1	20810593	.	G	T	.	.	MAF_INRAE=1.667;MAF_USDA=4.167
NC_035078.1	20810658	.	T	G	.	.	MAF_INRAE=1.667;MAF_USDA=12.941
NC_035078.1	20810785	.	T	G	.	.	MAF_USDA=2.083
NC_035078.1	20810832	.	G	T	.	.	MAF_USDA=8.333
NC_035078.1	20810891	.	A	G	.	.	MAF_USDA=5.294
NC_035078.1	20811019	.	G	C	.	.	MAF_INRAE=1.667
NC_035078.1	20811096	.	C	T	.	.	MAF_INRAE=13.924;MAF_USDA=17.059
NC_035078.1	20811099	.	G	A	.	.	MAF_INRAE=10.526;MAF_USDA=4.918
NC_035078.1	20811107	.	T	A	.	.	MAF_USDA=4.706
NC_035078.1	20811108	.	A	G	.	.	MAF_USDA=4.706
NC_035078.1	20811113	.	A	T	.	.	MAF_USDA=4.706
NC_035078.1	20811120	.	C	A	.	.	MAF_USDA=4.118
NC_035078.1	20811121	.	G	A	.	.	MAF_USDA=4.118
NC_035078.1	20811125	.	G	A	.	.	MAF_INRAE=16.456
NC_035078.1	20811162	.	A	C	.	.	MAF_USDA=2.083
NC_035078.1	20811190	.	T	C	.	.	MAF_USDA=2.083
NC_035078.1	20811238	.	A	C	.	.	MAF_USDA=2.459
NC_035078.1	20811253	.	C	T	.	.	MAF_INRAE=20.886;MAF_USDA=8.824
NC_035078.1	20811257	.	C	T	.	.	MAF_INRAE=7.5;MAF_USDA=7.059
NC_035078.1	20811326	.	T	A	.	.	MAF_USDA=2.083
NC_035078.1	20811345	.	G	A	.	.	MAF_USDA=4.706
NC_035078.1	20811370	.	T	C	.	.	MAF_USDA=5.882
NC_035078.1	20811537	.	C	T	.	.	MAF_USDA=5.882
NC_035078.1	20811540	.	A	T	.	.	MAF_USDA=5.882
NC_035078.1	20811543	.	G	A	.	.	MAF_INRAE=10.833;MAF_USDA=11.176
NC_035078.1	20811550	.	T	C	.	.	MAF_USDA=5.882
NC_035078.1	20811554	.	T	G	.	.	MAF_USDA=7.059
NC_035078.1	20811591	.	G	A	.	.	MAF_USDA=5.882
NC_035078.1	20811600	.	T	A	.	.	MAF_USDA=5.882
NC_035078.1	20811642	.	C	A	.	.	MAF_INRAE=5.063
NC_035078.1	20811643	.	A	T	.	.	MAF_INRAE=1.667
NC_035078.1	20811648	.	A	G	.	.	MAF_USDA=2.083
NC_035078.1	20811652	.	G	T	.	.	MAF_USDA=2.083
NC_035078.1	20811681	.	C	A	.	.	MAF_INRAE=45.57;MAF_USDA=8.235
NC_035078.1	20811738	.	T	A	.	.	MAF_INRAE=13.924;MAF_USDA=3.529
NC_035078.1	20811798	.	G	A	.	.	MAF_USDA=1.639
NC_035078.1	20811824	.	C	T	.	.	MAF_USDA=5.882
NC_035078.1	20811832	.	G	A	.	.	MAF_USDA=1.639
NC_035078.1	20811849	.	A	G	.	.	MAF_USDA=5.882
NC_035078.1	20811880	.	T	C	.	.	MAF_USDA=6.471
NC_035078.1	20811892	.	T	G	.	.	MAF_USDA=6.471
NC_035078.1	20811898	.	C	T	.	.	MAF_USDA=1.639
NC_035078.1	20811905	.	T	C	.	.	MAF_USDA=1.639
NC_035078.1	20811908	.	A	C	.	.	MAF_USDA=5.294
NC_035078.1	20811933	.	G	C	.	.	MAF_USDA=5.882
NC_035078.1	20812016	.	T	C	.	.	MAF_INRAE=3.333
NC_035078.1	20812020	.	G	T	.	.	MAF_USDA=5.294
NC_035078.1	20812030	.	G	C	.	.	MAF_INRAE=1.667;MAF_USDA=8.197
NC_035078.1	20812043	.	G	T	.	.	MAF_USDA=2.083
NC_035078.1	20812048	.	C	T	.	.	MAF_USDA=4.706
NC_035078.1	20812049	.	A	G	.	.	MAF_USDA=4.706
NC_035078.1	20812210	.	T	G	.	.	MAF_INRAE=15.19;MAF_USDA=3.614
NC_035078.1	20812261	.	G	A	.	.	MAF_INRAE=3.333
NC_035078.1	20812443	.	C	T	.	.	MAF_INRAE=1.667;MAF_USDA=8.475
NC_035078.1	20812658	.	G	T	.	.	MAF_INRAE=27.848;MAF_USDA=48.795
NC_035078.1	20812693	.	G	C	.	.	MAF_INRAE=5.833;MAF_USDA=6.024
NC_035078.1	20812753	.	T	C	.	.	MAF_INRAE=27.215;MAF_USDA=48.193
NC_035078.1	20812808	.	A	C	.	.	MAF_INRAE=27.215;MAF_USDA=48.193
NC_035078.1	20812983	.	G	A	.	.	MAF_USDA=1.695
NC_035078.1	20813009	.	G	A	.	.	MAF_INRAE=1.667;MAF_USDA=7.627
NC_035078.1	20813023	.	T	G	.	.	MAF_USDA=1.807
NC_035078.1	20813059	.	G	A	.	.	MAF_USDA=4.167
NC_035078.1	20813068	.	C	T	.	.	MAF_INRAE=12.658;MAF_USDA=19.048
NC_035078.1	20813117	.	T	G	.	.	MAF_USDA=4.706
NC_035078.1	20813174	.	C	A	.	.	MAF_USDA=2.941
NC_035078.1	20813243	.	T	C	.	.	MAF_INRAE=50.0;MAF_USDA=36.471
NC_035078.1	20813295	.	C	T	.	.	MAF_USDA=5.294
NC_035078.1	20813296	.	A	G	.	.	MAF_USDA=5.294
NC_035078.1	20813326	.	A	C	.	.	MAF_USDA=1.639
NC_035078.1	20813340	.	T	G	.	.	MAF_USDA=5.294
NC_035078.1	20813352	.	C	G	.	.	MAF_USDA=5.294
NC_035078.1	20813367	.	A	G	.	.	MAF_USDA=5.294
NC_035078.1	20813372	.	C	A	.	.	MAF_USDA=3.279
NC_035078.1	20813394	.	G	T	.	.	MAF_INRAE=1.667
NC_035078.1	20813397	.	T	C	.	.	MAF_INRAE=5.833;MAF_USDA=3.279
NC_035078.1	20813436	.	C	T	.	.	MAF_INRAE=21.519;MAF_USDA=34.706
NC_035078.1	20813444	.	T	A	.	.	MAF_USDA=4.918
NC_035078.1	20813473	.	T	A	.	.	MAF_USDA=5.294
NC_035078.1	20813488	.	C	G	.	.	MAF_USDA=12.941
NC_035078.1	20813490	.	T	A	.	.	MAF_USDA=12.941
NC_035078.1	20813505	.	A	T	.	.	MAF_INRAE=6.329
NC_035078.1	20813688	.	C	T	.	.	MAF_USDA=2.941
NC_035078.1	20813776	.	C	T	.	.	MAF_USDA=1.639
NC_035078.1	20813835	.	T	C	.	.	MAF_INRAE=23.418;MAF_USDA=40.0
NC_035078.1	20813866	.	A	C	.	.	MAF_INRAE=5.263
NC_035078.1	20813935	.	A	G	.	.	MAF_INRAE=6.329;MAF_USDA=10.714
NC_035078.1	20813955	.	T	C	.	.	MAF_INRAE=3.333
NC_035078.1	20813969	.	A	G	.	.	MAF_INRAE=8.228;MAF_USDA=21.176
NC_035078.1	20813979	.	G	A	.	.	MAF_USDA=1.639
NC_035078.1	20814090	.	C	T	.	.	MAF_INRAE=49.367;MAF_USDA=30.588
NC_035078.1	20814093	.	A	G	.	.	MAF_INRAE=2.5;MAF_USDA=8.197
NC_035078.1	20814232	.	C	T	.	.	MAF_USDA=3.279
NC_035078.1	20814258	.	G	A	.	.	MAF_USDA=3.571
NC_035078.1	20814409	.	A	G	.	.	MAF_USDA=2.459
NC_035078.1	20814626	.	C	T	.	.	MAF_USDA=4.167
NC_035078.1	20814793	.	G	A	.	.	MAF_USDA=1.639
NC_035078.1	20814875	.	C	A	.	.	MAF_USDA=6.471
NC_035078.1	20815216	.	T	G	.	.	MAF_INRAE=42.105;MAF_USDA=30.0
NC_035078.1	20815230	.	C	G	.	.	MAF_USDA=1.639
NC_035078.1	20815231	.	A	T	.	.	MAF_INRAE=15.789;MAF_USDA=15.294
NC_035078.1	20816175	.	C	A	.	.	MAF_USDA=1.639
NC_035078.1	20816281	.	T	G	.	.	MAF_INRAE=15.789
NC_035078.1	20816489	.	C	T	.	.	MAF_INRAE=10.526;MAF_USDA=8.824
NC_035078.1	20816546	.	T	C	.	.	MAF_INRAE=1.667;MAF_USDA=4.118
NC_035078.1	20816615	.	A	C	.	.	MAF_INRAE=1.667;MAF_USDA=8.197
NC_035078.1	20816637	.	C	T	.	.	MAF_USDA=3.279
NC_035078.1	20816687	.	G	A	.	.	MAF_USDA=12.941
NC_035078.1	20816762	.	C	T	.	.	MAF_INRAE=15.823;MAF_USDA=22.941
NC_035078.1	20816826	.	C	T	.	.	MAF_USDA=3.279
NC_035078.1	20816912	.	G	A	.	.	MAF_INRAE=41.772;MAF_USDA=26.471
NC_035078.1	20817079	.	T	A	.	.	MAF_USDA=5.738
NC_035078.1	20817095	.	C	T	.	.	MAF_USDA=1.639
NC_035078.1	20817155	.	C	T	.	.	MAF_USDA=2.459
NC_035078.1	20817220	.	C	T	.	.	MAF_INRAE=15.19;MAF_USDA=3.529
NC_035078.1	20817229	.	C	T	.	.	MAF_USDA=4.098
NC_035078.1	20817233	.	G	A	.	.	MAF_INRAE=5.696;MAF_USDA=8.824
NC_035078.1	20817242	.	G	A	.	.	MAF_INRAE=5.0;MAF_USDA=1.639
NC_035078.1	20817268	.	G	T	.	.	MAF_USDA=9.016
NC_035078.1	20817283	.	C	A	.	.	MAF_USDA=1.639
NC_035078.1	20817284	.	A	G	.	.	MAF_INRAE=3.797;MAF_USDA=28.689
NC_035078.1	20817353	.	G	A	.	.	MAF_USDA=12.295
NC_035078.1	20817361	.	C	G	.	.	MAF_USDA=3.279
NC_035078.1	20817416	.	C	A	.	.	MAF_INRAE=13.291;MAF_USDA=14.706
NC_035078.1	20817425	.	A	G	.	.	MAF_USDA=6.557
NC_035078.1	20817470	.	C	T	.	.	MAF_USDA=9.016
NC_035078.1	20817492	.	G	A	.	.	MAF_USDA=2.459
NC_035078.1	20817580	.	G	A	.	.	MAF_INRAE=10.759;MAF_USDA=25.294
NC_035078.1	20817655	.	C	A	.	.	MAF_INRAE=8.861;MAF_USDA=2.459
NC_035078.1	20817803	.	C	G	.	.	MAF_USDA=3.279
NC_035078.1	20817809	.	C	T	.	.	MAF_INRAE=17.722;MAF_USDA=35.882
NC_035078.1	20817877	.	T	A	.	.	MAF_USDA=1.639
NC_035078.1	20817883	.	AT	AC	.	.	MAF_USDA=16.667
NC_035078.1	20817884	.	T	C	.	.	MAF_INRAE=1.667
NC_035078.1	20817952	.	T	C	.	.	MAF_INRAE=5.0;MAF_USDA=13.529
NC_035078.1	20817978	.	G	A	.	.	MAF_USDA=3.279
NC_035078.1	20817984	.	G	A	.	.	MAF_USDA=12.295
NC_035078.1	20818003	.	A	G	.	.	MAF_INRAE=45.57;MAF_USDA=11.176
NC_035078.1	20818004	.	G	A	.	.	MAF_INRAE=50.0;MAF_USDA=8.824
NC_035078.1	20818081	.	C	T	.	.	MAF_INRAE=5.0;MAF_USDA=16.667
NC_035078.1	20818152	.	A	C	.	.	MAF_INRAE=2.5
NC_035078.1	20818154	.	A	C	.	.	MAF_INRAE=8.228
NC_035078.1	20818278	.	G	A	.	.	MAF_USDA=2.459
NC_035078.1	20818307	.	A	T	.	.	MAF_INRAE=15.789;MAF_USDA=36.471
NC_035078.1	20818396	.	C	T	.	.	MAF_USDA=13.115
NC_035078.1	20818470	.	C	A	.	.	MAF_USDA=12.5
NC_035078.1	20820152	.	G	T	.	.	MAF_USDA=8.333
NC_035078.1	20820161	.	C	A	.	.	MAF_USDA=8.333
NC_035078.1	20820184	.	T	C	.	.	MAF_USDA=3.529
NC_035078.1	20820246	.	T	C	.	.	MAF_INRAE=2.5
NC_035078.1	20820252	.	C	T	.	.	MAF_INRAE=41.667
NC_035078.1	20820261	.	C	T	.	.	MAF_INRAE=41.667
NC_035078.1	20820268	.	A	G	.	.	MAF_INRAE=3.333
NC_035078.1	20820282	.	C	G	.	.	MAF_INRAE=3.333
NC_035078.1	20820288	.	T	A	.	.	MAF_INRAE=3.333
NC_035078.1	20820289	.	A	G	.	.	MAF_INRAE=3.333
NC_035078.1	20820454	.	C	T	.	.	MAF_INRAE=1.667;MAF_USDA=5.882
NC_035078.1	20820467	.	C	T	.	.	MAF_USDA=1.639
NC_035078.1	20820483	.	A	G	.	.	MAF_INRAE=10.759;MAF_USDA=29.412
NC_035078.1	20820547	.	G	A	.	.	MAF_INRAE=5.0;MAF_USDA=1.639
NC_035078.1	20820563	.	T	C	.	.	MAF_INRAE=39.873;MAF_USDA=32.941
NC_035078.1	20820593	.	C	T	.	.	MAF_INRAE=10.526;MAF_USDA=3.279
NC_035078.1	20820610	.	A	G	.	.	MAF_INRAE=16.456;MAF_USDA=20.588
NC_035078.1	20820648	.	T	C	.	.	MAF_INRAE=27.215;MAF_USDA=47.647
NC_035078.1	20820681	.	C	T	.	.	MAF_INRAE=26.316;MAF_USDA=47.647
NC_035078.1	20820700	.	T	A	.	.	MAF_USDA=4.167
NC_035078.1	20820746	.	T	A	.	.	MAF_USDA=35.417
NC_035078.1	20820773	.	G	T	.	.	MAF_USDA=6.557
NC_035078.1	20820800	.	C	T	.	.	MAF_USDA=4.098
NC_035078.1	20820859	.	A	G	.	.	MAF_INRAE=10.759;MAF_USDA=29.412
NC_035078.1	20820898	.	C	T	.	.	MAF_USDA=4.098
NC_035078.1	20820899	.	A	C	.	.	MAF_USDA=1.639
NC_035078.1	20820946	.	T	G	.	.	MAF_INRAE=27.848;MAF_USDA=47.647
NC_035078.1	20820956	.	G	A	.	.	MAF_INRAE=27.215;MAF_USDA=48.214
NC_035078.1	20821033	.	G	T	.	.	MAF_USDA=2.459
NC_035078.1	20821088	.	G	A	.	.	MAF_INRAE=6.329;MAF_USDA=12.353
NC_035078.1	20821107	.	C	A	.	.	MAF_USDA=3.333
NC_035078.1	20821194	.	C	T	.	.	MAF_INRAE=8.861;MAF_USDA=2.459
NC_035078.1	20821219	.	T	C	.	.	MAF_INRAE=12.658;MAF_USDA=14.706
NC_035078.1	20821341	.	T	A	.	.	MAF_INRAE=45.0;MAF_USDA=6.25
NC_035078.1	20821347	.	T	G	.	.	MAF_INRAE=39.241;MAF_USDA=6.25
NC_035078.1	20821365	.	A	C	.	.	MAF_INRAE=10.759;MAF_USDA=30.588
NC_035078.1	20821425	.	C	T	.	.	MAF_INRAE=10.526;MAF_USDA=21.311
NC_035078.1	20821487	.	T	A	.	.	MAF_INRAE=6.329;MAF_USDA=10.588
NC_035078.1	20821509	.	T	A	.	.	MAF_INRAE=47.468;MAF_USDA=20.588
NC_035078.1	20821522	.	G	T	.	.	MAF_INRAE=15.19;MAF_USDA=3.529
NC_035078.1	20821684	.	G	A	.	.	MAF_USDA=4.167
NC_035078.1	20821691	.	G	A	.	.	MAF_INRAE=6.329;MAF_USDA=12.353
NC_035078.1	20821776	.	G	A	.	.	MAF_INRAE=46.835;MAF_USDA=21.176
NC_035078.1	20821845	.	C	G	.	.	MAF_INRAE=46.835;MAF_USDA=22.353
NC_035078.1	20821861	.	G	A	.	.	MAF_INRAE=46.835;MAF_USDA=21.765
NC_035078.1	20821926	.	A	T	.	.	MAF_USDA=2.083
NC_035078.1	20821971	.	A	C	.	.	MAF_INRAE=5.0;MAF_USDA=3.529
NC_035078.1	20821977	.	A	C	.	.	MAF_INRAE=10.833;MAF_USDA=25.882
NC_035078.1	20822011	.	T	G	.	.	MAF_USDA=4.918
NC_035078.1	20822126	.	A	G	.	.	MAF_INRAE=1.667;MAF_USDA=5.882
NC_035078.1	20822169	.	A	C	.	.	MAF_INRAE=1.667;MAF_USDA=4.918
NC_035078.1	20822174	.	C	T	.	.	MAF_INRAE=46.835;MAF_USDA=22.941
NC_035078.1	20822246	.	T	C	.	.	MAF_INRAE=46.835;MAF_USDA=22.353
NC_035078.1	20822303	.	G	T	.	.	MAF_USDA=3.279
NC_035078.1	20822455	.	C	T	.	.	MAF_USDA=2.459
NC_035078.1	20822482	.	T	G	.	.	MAF_INRAE=18.354;MAF_USDA=41.176
NC_035078.1	20822590	.	T	G	.	.	MAF_INRAE=6.962;MAF_USDA=12.5
NC_035078.1	20822599	.	C	A	.	.	MAF_INRAE=36.076;MAF_USDA=45.238
NC_035078.1	20822624	.	C	T	.	.	MAF_INRAE=12.658;MAF_USDA=15.882
NC_035078.1	20822798	.	A	G	.	.	MAF_USDA=1.639
NC_035078.1	20822900	.	A	G	.	.	MAF_USDA=11.475
NC_035078.1	20822907	.	T	G	.	.	MAF_INRAE=10.759;MAF_USDA=28.235
NC_035078.1	20822978	.	T	G	.	.	MAF_INRAE=44.304;MAF_USDA=42.941
NC_035078.1	20823001	.	A	C	.	.	MAF_USDA=8.333
NC_035078.1	20823019	.	A	T	.	.	MAF_USDA=4.167
NC_035078.1	20823031	.	A	G	.	.	MAF_INRAE=5.0;MAF_USDA=3.529
NC_035078.1	20823043	.	C	A	.	.	MAF_USDA=4.167
NC_035078.1	20823172	.	G	A	.	.	MAF_INRAE=38.608;MAF_USDA=4.167
NC_035078.1	20823176	.	C	T	.	.	MAF_INRAE=41.667;MAF_USDA=39.412
NC_035078.1	20823346	.	A	G	.	.	MAF_INRAE=10.759;MAF_USDA=27.059
NC_035078.1	20823349	.	G	A	.	.	MAF_INRAE=9.167;MAF_USDA=6.471
NC_035078.1	20823361	.	C	T	.	.	MAF_INRAE=8.861;MAF_USDA=2.459
NC_035078.1	20823378	.	G	C	.	.	MAF_INRAE=6.329;MAF_USDA=28.824
NC_035078.1	20823412	.	G	T	.	.	MAF_USDA=2.459
NC_035078.1	20823505	.	A	G	.	.	MAF_INRAE=15.19;MAF_USDA=3.529
NC_035078.1	20823519	.	A	G	.	.	MAF_INRAE=15.19;MAF_USDA=3.529
NC_035078.1	20823543	.	C	T	.	.	MAF_INRAE=1.667;MAF_USDA=9.836
NC_035078.1	20823553	.	C	A	.	.	MAF_INRAE=8.861;MAF_USDA=2.459
NC_035078.1	20823561	.	C	T	.	.	MAF_USDA=6.557
NC_035078.1	20823623	.	A	T	.	.	MAF_INRAE=3.797;MAF_USDA=24.706
NC_035078.1	20823633	.	G	C	.	.	MAF_INRAE=9.167;MAF_USDA=5.882
NC_035078.1	20823659	.	G	A	.	.	MAF_USDA=5.882
NC_035078.1	20823741	.	G	A	.	.	MAF_INRAE=5.833;MAF_USDA=7.647
NC_035078.1	20823746	.	G	T	.	.	MAF_INRAE=17.089;MAF_USDA=23.214
NC_035078.1	20823770	.	G	T	.	.	MAF_INRAE=6.962;MAF_USDA=12.353
NC_035078.1	20823791	.	G	A	.	.	MAF_INRAE=8.861;MAF_USDA=2.459
NC_035078.1	20823814	.	T	C	.	.	MAF_INRAE=9.167
NC_035078.1	20823851	.	G	A	.	.	MAF_INRAE=9.167;MAF_USDA=3.529
NC_035078.1	20823896	.	G	A	.	.	MAF_INRAE=5.0;MAF_USDA=12.353
NC_035078.1	20823915	.	C	A	.	.	MAF_INRAE=6.962;MAF_USDA=12.941
NC_035078.1	20824037	.	G	A	.	.	MAF_INRAE=13.924;MAF_USDA=14.706
NC_035078.1	20824089	.	T	C	.	.	MAF_INRAE=14.557;MAF_USDA=50.0
NC_035078.1	20824181	.	T	A	.	.	MAF_USDA=3.279
NC_035078.1	20824259	.	G	T	.	.	MAF_INRAE=1.667;MAF_USDA=4.706
NC_035078.1	20824267	.	C	A	.	.	MAF_INRAE=3.797;MAF_USDA=31.176
NC_035078.1	20824287	.	A	C	.	.	MAF_USDA=3.279
NC_035078.1	20824288	.	T	A	.	.	MAF_USDA=3.279
NC_035078.1	20824343	.	G	T	.	.	MAF_INRAE=1.667
NC_035078.1	20824450	.	C	T	.	.	MAF_USDA=4.098
NC_035078.1	20824461	.	G	A	.	.	MAF_INRAE=15.19;MAF_USDA=3.529
NC_035078.1	20824488	.	T	C	.	.	MAF_INRAE=20.253;MAF_USDA=33.529
NC_035078.1	20824573	.	C	A	.	.	MAF_INRAE=10.759;MAF_USDA=29.167
NC_035078.1	20824574	.	C	A	.	.	MAF_USDA=4.167
NC_035078.1	20824677	.	T	A	.	.	MAF_INRAE=5.696
NC_035078.1	20824724	.	C	A	.	.	MAF_INRAE=39.873;MAF_USDA=8.235
NC_035078.1	20824746	.	A	C	.	.	MAF_INRAE=9.167;MAF_USDA=3.529
NC_035078.1	20824812	.	T	C	.	.	MAF_INRAE=7.595;MAF_USDA=43.529
NC_035078.1	20824978	.	C	T	.	.	MAF_INRAE=15.19;MAF_USDA=2.941
NC_035078.1	20824990	.	C	A	.	.	MAF_INRAE=1.667;MAF_USDA=8.197
NC_035078.1	20825211	.	G	T	.	.	MAF_INRAE=10.526;MAF_USDA=3.279
NC_035078.1	20825236	.	G	A	.	.	MAF_INRAE=6.329;MAF_USDA=44.706
NC_035078.1	20825352	.	G	A	.	.	MAF_INRAE=6.329;MAF_USDA=45.294
NC_035078.1	20825386	.	G	A	.	.	MAF_INRAE=9.167;MAF_USDA=4.167
NC_035078.1	20825475	.	G	A	.	.	MAF_INRAE=17.089;MAF_USDA=14.118
NC_035078.1	20825530	.	C	A	.	.	MAF_INRAE=10.526
NC_035078.1	20825571	.	T	C	.	.	MAF_USDA=4.098
NC_035078.1	20825583	.	A	T	.	.	MAF_INRAE=9.167;MAF_USDA=4.167
NC_035078.1	20825606	.	C	T	.	.	MAF_USDA=4.167
NC_035078.1	20825636	.	C	T	.	.	MAF_USDA=1.765
NC_035078.1	20825649	.	C	T	.	.	MAF_INRAE=17.089;MAF_USDA=13.529
NC_035078.1	20825770	.	A	T	.	.	MAF_USDA=4.098
NC_035078.1	20825772	.	A	G	.	.	MAF_USDA=4.098
NC_035078.1	20825825	.	T	C	.	.	MAF_INRAE=13.924;MAF_USDA=14.118
NC_035078.1	20825829	.	C	T	.	.	MAF_INRAE=8.333;MAF_USDA=4.118
NC_035078.1	20825882	.	A	C	.	.	MAF_USDA=4.098
NC_035078.1	20825951	.	C	T	.	.	MAF_INRAE=8.861;MAF_USDA=3.279
NC_035078.1	20826056	.	T	A	.	.	MAF_INRAE=5.0;MAF_USDA=4.706
NC_035078.1	20826118	.	C	T	.	.	MAF_USDA=4.098
NC_035078.1	20826162	.	T	C	.	.	MAF_USDA=3.279
NC_035078.1	20826182	.	A	C	.	.	MAF_INRAE=17.722;MAF_USDA=9.412
NC_035078.1	20826189	.	C	G	.	.	MAF_USDA=2.083
NC_035078.1	20826213	.	C	T	.	.	MAF_USDA=3.279
NC_035078.1	20826294	.	A	C	.	.	MAF_USDA=6.818
NC_035078.1	20826310	.	G	T	.	.	MAF_USDA=4.321
NC_035078.1	20826312	.	C	T	.	.	MAF_USDA=4.321
NC_035078.1	20826341	.	G	A	.	.	MAF_USDA=3.39
NC_035078.1	20826402	.	T	C	.	.	MAF_USDA=2.353
NC_035078.1	20826499	.	C	T	.	.	MAF_USDA=4.098
NC_035078.1	20826556	.	C	A	.	.	MAF_USDA=6.25
NC_035078.1	20826575	.	C	T	.	.	MAF_INRAE=8.861;MAF_USDA=2.459
NC_035078.1	20826588	.	T	C	.	.	MAF_INRAE=17.089;MAF_USDA=9.412
NC_035078.1	20826608	.	A	T	.	.	MAF_INRAE=5.696
NC_035078.1	20826624	.	C	A	.	.	MAF_INRAE=17.089;MAF_USDA=14.706
NC_035078.1	20826645	.	C	A	.	.	MAF_INRAE=47.468;MAF_USDA=21.176
NC_035078.1	20826740	.	T	G	.	.	MAF_INRAE=5.0;MAF_USDA=3.529
NC_035078.1	20826747	.	T	C	.	.	MAF_INRAE=16.456;MAF_USDA=8.824
NC_035078.1	20826756	.	C	A	.	.	MAF_INRAE=17.089;MAF_USDA=14.118
NC_035078.1	20826873	.	C	T	.	.	MAF_INRAE=15.19
NC_035078.1	20826950	.	A	T	.	.	MAF_INRAE=8.861;MAF_USDA=1.639
NC_035078.1	20826995	.	A	T	.	.	MAF_USDA=2.941
NC_035078.1	20827046	.	A	C	.	.	MAF_USDA=10.656
NC_035078.1	20827089	.	G	A	.	.	MAF_USDA=4.918
NC_035078.1	20827118	.	C	A	.	.	MAF_INRAE=9.167;MAF_USDA=6.471
NC_035078.1	20827141	.	C	G	.	.	MAF_INRAE=8.333;MAF_USDA=6.557
NC_035078.1	20827158	.	T	C	.	.	MAF_INRAE=17.722;MAF_USDA=9.412
NC_035078.1	20827161	.	C	T	.	.	MAF_USDA=5.882
NC_035078.1	20827168	.	G	C	.	.	MAF_INRAE=14.167;MAF_USDA=14.706
NC_035078.1	20827206	.	T	A	.	.	MAF_USDA=4.167
NC_035078.1	20827222	.	C	A	.	.	MAF_INRAE=40.506;MAF_USDA=30.0
NC_035078.1	20827224	.	C	G	.	.	MAF_INRAE=36.667;MAF_USDA=30.588
NC_035078.1	20827229	.	G	A	.	.	MAF_INRAE=13.924;MAF_USDA=15.294
NC_035078.1	20827262	.	A	C	.	.	MAF_USDA=4.098
NC_035078.1	20827266	.	G	T	.	.	MAF_INRAE=15.19;MAF_USDA=3.529
NC_035078.1	20827384	.	A	C	.	.	MAF_INRAE=17.089;MAF_USDA=9.412
NC_035078.1	20827404	.	G	A	.	.	MAF_USDA=2.083
NC_035078.1	20827415	.	G	A	.	.	MAF_INRAE=39.241;MAF_USDA=8.235
NC_035078.1	20827428	.	C	T	.	.	MAF_INRAE=43.038;MAF_USDA=28.235
NC_035078.1	20827482	.	G	A	.	.	MAF_USDA=13.529
NC_035078.1	20827509	.	G	A	.	.	MAF_INRAE=17.089;MAF_USDA=14.118
NC_035078.1	20827566	.	G	T	.	.	MAF_USDA=2.941
NC_035078.1	20827658	.	G	T	.	.	MAF_USDA=1.639
NC_035078.1	20827659	.	G	T	.	.	MAF_USDA=1.639
NC_035078.1	20827668	.	G	A	.	.	MAF_USDA=2.083
NC_035078.1	20827679	.	T	C	.	.	MAF_USDA=2.459
NC_035078.1	20827688	.	C	A	.	.	MAF_USDA=4.167
NC_035078.1	20827726	.	G	C	.	.	MAF_INRAE=17.089;MAF_USDA=22.917
NC_035078.1	20827734	.	T	A	.	.	MAF_INRAE=8.861;MAF_USDA=2.459
NC_035078.1	20827917	.	G	A	.	.	MAF_USDA=1.639
NC_035078.1	20827958	.	A	T	.	.	MAF_USDA=4.167
NC_035078.1	20828030	.	G	C	.	.	MAF_USDA=14.754
NC_035078.1	20828034	.	C	T	.	.	MAF_INRAE=16.456;MAF_USDA=9.412
NC_035078.1	20828059	.	T	C	.	.	MAF_INRAE=17.089;MAF_USDA=14.118
NC_035078.1	20828078	.	C	A	.	.	MAF_USDA=1.765
NC_035078.1	20828100	.	A	G	.	.	MAF_INRAE=16.456;MAF_USDA=9.412
NC_035078.1	20828135	.	G	A	.	.	MAF_INRAE=10.526
NC_035078.1	20828156	.	A	G	.	.	MAF_INRAE=8.861;MAF_USDA=2.459
NC_035078.1	20828289	.	C	T	.	.	MAF_USDA=5.738
NC_035078.1	20828298	.	C	T	.	.	MAF_INRAE=4.167;MAF_USDA=12.353
NC_035078.1	20828314	.	G	A	.	.	MAF_USDA=3.279
NC_035078.1	20828315	.	G	C	.	.	MAF_USDA=3.279
NC_035078.1	20828355	.	C	T	.	.	MAF_USDA=3.279
NC_035078.1	20828395	.	G	A	.	.	MAF_USDA=1.765
NC_035078.1	20828596	.	C	A	.	.	MAF_USDA=2.459
NC_035078.1	20828613	.	A	G	.	.	MAF_USDA=1.639
NC_035078.1	20828622	.	C	T	.	.	MAF_USDA=4.167
NC_035078.1	20828638	.	T	C	.	.	MAF_INRAE=40.506;MAF_USDA=35.417
NC_035078.1	20828667	.	C	T	.	.	MAF_INRAE=10.526
NC_035078.1	20828704	.	C	G	.	.	MAF_INRAE=8.861;MAF_USDA=2.459
NC_035078.1	20828714	.	A	C	.	.	MAF_USDA=2.459
NC_035078.1	20828733	.	G	T	.	.	MAF_INRAE=9.167;MAF_USDA=4.167
NC_035078.1	20828776	.	T	C	.	.	MAF_INRAE=5.696;MAF_USDA=6.471
NC_035078.1	20828780	.	G	C	.	.	MAF_INRAE=5.833;MAF_USDA=7.059
NC_035078.1	20828781	.	T	A	.	.	MAF_INRAE=5.833;MAF_USDA=6.471
NC_035078.1	20828801	.	T	C	.	.	MAF_INRAE=8.861;MAF_USDA=2.459
NC_035078.1	20828807	.	G	T	.	.	MAF_INRAE=46.835;MAF_USDA=25.882
NC_035078.1	20828816	.	T	G	.	.	MAF_INRAE=8.861;MAF_USDA=2.459
NC_035078.1	20828931	.	C	T	.	.	MAF_USDA=1.639
NC_035078.1	20828994	.	T	C	.	.	MAF_INRAE=8.861;MAF_USDA=2.459
NC_035078.1	20829127	.	T	C	.	.	MAF_INRAE=16.456;MAF_USDA=8.929
NC_035078.1	20829129	.	G	C	.	.	MAF_INRAE=13.333;MAF_USDA=13.095
NC_035078.1	20829133	.	T	C	.	.	MAF_INRAE=10.526
NC_035078.1	20829207	.	A	C	.	.	MAF_INRAE=15.19;MAF_USDA=3.529
NC_035078.1	20829208	.	A	T	.	.	MAF_INRAE=16.456;MAF_USDA=13.529
NC_035078.1	20829210	.	T	G	.	.	MAF_INRAE=40.506;MAF_USDA=30.0
NC_035078.1	20829262	.	T	G	.	.	MAF_INRAE=15.823;MAF_USDA=13.529
NC_035078.1	20829608	.	A	T	.	.	MAF_INRAE=25.316;MAF_USDA=11.765
NC_035078.1	20829685	.	G	T	.	.	MAF_INRAE=29.747;MAF_USDA=27.647
NC_035078.1	20829688	.	T	C	.	.	MAF_USDA=4.918
NC_035078.1	20829775	.	C	T	.	.	MAF_USDA=8.333
NC_035078.1	20829979	.	C	A	.	.	MAF_INRAE=24.684;MAF_USDA=17.241
NC_035078.1	20831734	.	G	T	.	.	MAF_USDA=3.333
NC_035078.1	20831754	.	C	T	.	.	MAF_USDA=8.333
NC_035078.1	20831801	.	A	G	.	.	MAF_INRAE=25.949;MAF_USDA=12.5
NC_035078.1	20831846	.	C	T	.	.	MAF_INRAE=7.595;MAF_USDA=10.588
NC_035078.1	20831881	.	G	A	.	.	MAF_USDA=1.639
NC_035078.1	20831899	.	G	T	.	.	MAF_USDA=3.279
NC_035078.1	20831958	.	A	G	.	.	MAF_INRAE=1.667;MAF_USDA=7.059
NC_035078.1	20832046	.	C	T	.	.	MAF_INRAE=9.167;MAF_USDA=6.25
NC_035078.1	20832053	.	G	A	.	.	MAF_USDA=1.639
NC_035078.1	20832059	.	A	T	.	.	MAF_USDA=4.167
NC_035078.1	20832140	.	C	A	.	.	MAF_INRAE=21.053;MAF_USDA=22.917
NC_035078.1	20832160	.	G	A	.	.	MAF_INRAE=9.167;MAF_USDA=4.167
NC_035078.1	20832177	.	G	A	.	.	MAF_USDA=4.098
NC_035078.1	20832184	.	T	G	.	.	MAF_INRAE=7.595;MAF_USDA=10.588
NC_035078.1	20832226	.	G	A	.	.	MAF_USDA=1.639
NC_035078.1	20832237	.	A	G	.	.	MAF_USDA=1.639
NC_035078.1	20832333	.	A	C	.	.	MAF_USDA=4.098
NC_035078.1	20832357	.	C	T	.	.	MAF_INRAE=36.076;MAF_USDA=4.167
NC_035078.1	20832482	.	G	T	.	.	MAF_USDA=6.25
NC_035078.1	20832920	.	T	C	.	.	MAF_USDA=1.667
NC_035078.1	20832979	.	C	T	.	.	MAF_USDA=8.197
NC_035078.1	20832987	.	C	T	.	.	MAF_USDA=4.918
NC_035078.1	20833020	.	C	A	.	.	MAF_INRAE=31.579;MAF_USDA=4.706
NC_035078.1	20833036	.	G	T	.	.	MAF_USDA=1.639
NC_035078.1	20833183	.	C	T	.	.	MAF_INRAE=4.167;MAF_USDA=4.118
NC_035078.1	20833241	.	C	T	.	.	MAF_INRAE=8.228;MAF_USDA=2.941
NC_035078.1	20833449	.	C	G	.	.	MAF_USDA=1.639
NC_035078.1	20833666	.	G	A	.	.	MAF_INRAE=5.0;MAF_USDA=1.639
NC_035078.1	20833729	.	C	T	.	.	MAF_INRAE=15.19;MAF_USDA=5.294
NC_035078.1	20833764	.	C	A	.	.	MAF_INRAE=7.595;MAF_USDA=10.588
NC_035078.1	20833766	.	A	C	.	.	MAF_USDA=2.459
NC_035078.1	20833825	.	C	T	.	.	MAF_INRAE=46.835;MAF_USDA=25.294
NC_035078.1	20833867	.	G	A	.	.	MAF_USDA=2.459
NC_035078.1	20833891	.	G	A	.	.	MAF_USDA=3.279
NC_035078.1	20833894	.	G	A	.	.	MAF_USDA=4.918
NC_035078.1	20834251	.	T	C	.	.	MAF_INRAE=1.667;MAF_USDA=12.353
NC_035078.1	20834319	.	T	C	.	.	MAF_USDA=5.738
NC_035078.1	20834387	.	T	C	.	.	MAF_INRAE=5.0;MAF_USDA=1.639
NC_035078.1	20834505	.	T	C	.	.	MAF_USDA=4.918
NC_035078.1	20835332	.	T	C	.	.	MAF_USDA=10.843
NC_035078.1	20835344	.	G	A	.	.	MAF_USDA=8.333
NC_035078.1	20835418	.	A	T	.	.	MAF_INRAE=17.089;MAF_USDA=42.353
NC_035078.1	20835419	.	C	A	.	.	MAF_INRAE=1.667
NC_035078.1	20835464	.	C	T	.	.	MAF_INRAE=15.789
NC_035078.1	20835484	.	G	T	.	.	MAF_USDA=2.459
NC_035078.1	20835596	.	A	G	.	.	MAF_INRAE=20.253;MAF_USDA=45.294
NC_035078.1	20835626	.	G	A	.	.	MAF_INRAE=5.263;MAF_USDA=2.459
NC_035078.1	20835748	.	C	T	.	.	MAF_USDA=3.279
NC_035078.1	20835763	.	A	G	.	.	MAF_INRAE=27.848;MAF_USDA=27.647
NC_035078.1	20835796	.	G	A	.	.	MAF_USDA=2.459
NC_035078.1	20835811	.	T	C	.	.	MAF_USDA=8.333
NC_035078.1	20835925	.	G	A	.	.	MAF_USDA=1.639
NC_035078.1	20835954	.	G	A	.	.	MAF_USDA=1.639
NC_035078.1	20835975	.	C	G	.	.	MAF_USDA=8.197
NC_035078.1	20836018	.	C	A	.	.	MAF_INRAE=4.167
NC_035078.1	20836020	.	T	C	.	.	MAF_INRAE=4.167
NC_035078.1	20836033	.	C	A	.	.	MAF_USDA=1.639
NC_035078.1	20836037	.	A	T	.	.	MAF_INRAE=3.333;MAF_USDA=24.118
NC_035078.1	20836068	.	T	C	.	.	MAF_INRAE=17.5
NC_035078.1	20836107	.	T	C	.	.	MAF_INRAE=44.167
NC_035078.1	20836113	.	A	G	.	.	MAF_INRAE=44.167
NC_035078.1	20836136	.	T	C	.	.	MAF_INRAE=45.0
NC_035078.1	20836142	.	T	A	.	.	MAF_INRAE=45.0
NC_035078.1	20836160	.	T	C	.	.	MAF_INRAE=47.5
NC_035078.1	20836192	.	T	C	.	.	MAF_INRAE=50.0
NC_035078.1	20836204	.	G	A	.	.	MAF_INRAE=50.0
NC_035078.1	20836213	.	A	C	.	.	MAF_INRAE=50.0
NC_035078.1	20836222	.	G	A	.	.	MAF_INRAE=50.0
NC_035078.1	20836224	.	T	G	.	.	MAF_INRAE=50.0
NC_035078.1	20836242	.	A	C	.	.	MAF_INRAE=50.0
NC_035078.1	20836243	.	G	T	.	.	MAF_INRAE=50.0
NC_035078.1	20836255	.	C	A	.	.	MAF_INRAE=50.0
NC_035078.1	20836259	.	T	C	.	.	MAF_INRAE=42.5
NC_035078.1	20836289	.	C	T	.	.	MAF_INRAE=50.0
NC_035078.1	20836306	.	A	G	.	.	MAF_INRAE=50.0
NC_035078.1	20836347	.	G	A	.	.	MAF_INRAE=17.5
NC_035078.1	20836360	.	T	A	.	.	MAF_INRAE=3.333
NC_035078.1	20836367	.	G	T	.	.	MAF_INRAE=50.0
NC_035078.1	20836389	.	T	C	.	.	MAF_INRAE=50.0
NC_035078.1	20836398	.	T	G	.	.	MAF_INRAE=50.0
NC_035078.1	20836410	.	G	T	.	.	MAF_INRAE=50.0
NC_035078.1	20836412	.	G	T	.	.	MAF_INRAE=50.0
NC_035078.1	20836415	.	C	G	.	.	MAF_INRAE=50.0
NC_035078.1	20836417	.	T	G	.	.	MAF_INRAE=50.0
NC_035078.1	20836459	.	T	C	.	.	MAF_INRAE=50.0
NC_035078.1	20836483	.	A	G	.	.	MAF_INRAE=50.0
NC_035078.1	20836487	.	G	A	.	.	MAF_INRAE=2.632
NC_035078.1	20836508	.	A	G	.	.	MAF_INRAE=50.0
NC_035078.1	20836519	.	T	C	.	.	MAF_INRAE=48.333
NC_035078.1	20836570	.	T	C	.	.	MAF_INRAE=50.0
NC_035078.1	20836612	.	T	A	.	.	MAF_INRAE=5.833
NC_035078.1	20836641	.	C	A	.	.	MAF_INRAE=50.0
NC_035078.1	20836645	.	A	G	.	.	MAF_INRAE=43.333
NC_035078.1	20836646	.	G	C	.	.	MAF_INRAE=50.0
NC_035078.1	20836665	.	A	G	.	.	MAF_INRAE=50.0
NC_035078.1	20836690	.	A	G	.	.	MAF_INRAE=50.0
NC_035078.1	20836698	.	T	G	.	.	MAF_INRAE=50.0
NC_035078.1	20836764	.	G	A	.	.	MAF_INRAE=3.333
NC_035078.1	20836770	.	T	A	.	.	MAF_INRAE=3.333
NC_035078.1	20836809	.	A	C	.	.	MAF_INRAE=41.667
NC_035078.1	20836814	.	T	C	.	.	MAF_INRAE=38.333
NC_035078.1	20836821	.	T	C	.	.	MAF_INRAE=36.667
NC_035078.1	20836823	.	A	G	.	.	MAF_INRAE=36.667
NC_035078.1	20836837	.	C	T	.	.	MAF_USDA=4.098
NC_035078.1	20836846	.	A	G	.	.	MAF_INRAE=31.667;MAF_USDA=19.672
NC_035078.1	20836866	.	T	C	.	.	MAF_INRAE=10.833
NC_035078.1	20836892	.	C	A	.	.	MAF_INRAE=10.526;MAF_USDA=17.213
NC_035078.1	20836897	.	A	T	.	.	MAF_USDA=8.333
NC_035078.1	20836920	.	T	A	.	.	MAF_INRAE=5.0
NC_035078.1	20836932	.	T	C	.	.	MAF_INRAE=48.734;MAF_USDA=18.235
NC_035078.1	20836980	.	C	T	.	.	MAF_INRAE=5.063;MAF_USDA=17.647
NC_035078.1	20836981	.	G	A	.	.	MAF_INRAE=6.329;MAF_USDA=10.588
NC_035078.1	20837072	.	C	T	.	.	MAF_INRAE=5.0;MAF_USDA=1.639
NC_035078.1	20837167	.	C	A	.	.	MAF_INRAE=5.0
NC_035078.1	20837221	.	T	G	.	.	MAF_INRAE=25.949;MAF_USDA=39.583
NC_035078.1	20837225	.	T	G	.	.	MAF_INRAE=46.203;MAF_USDA=7.647
NC_035078.1	20837359	.	T	C	.	.	MAF_INRAE=38.608;MAF_USDA=4.167
NC_035078.1	20837446	.	G	T	.	.	MAF_INRAE=8.228;MAF_USDA=18.824
NC_035078.1	20837537	.	T	C	.	.	MAF_USDA=6.25
NC_035078.1	20837576	.	A	G	.	.	MAF_USDA=1.639
NC_035078.1	20837579	.	C	T	.	.	MAF_INRAE=15.823;MAF_USDA=4.706
NC_035078.1	20837587	.	G	A	.	.	MAF_USDA=15.294
NC_035078.1	20837593	.	C	T	.	.	MAF_INRAE=4.167;MAF_USDA=7.377
NC_035078.1	20837645	.	C	T	.	.	MAF_USDA=2.459
NC_035078.1	20837646	.	G	A	.	.	MAF_USDA=2.941
NC_035078.1	20837726	.	T	G	.	.	MAF_INRAE=18.354;MAF_USDA=49.412
NC_035078.1	20837742	.	G	T	.	.	MAF_USDA=2.5
NC_035078.1	20837843	.	G	A	.	.	MAF_USDA=2.083
NC_035078.1	20837853	.	A	G	.	.	MAF_USDA=8.333
NC_035078.1	20837876	.	G	C	.	.	MAF_USDA=6.557
NC_035078.1	20837905	.	T	A	.	.	MAF_INRAE=8.228;MAF_USDA=18.235
NC_035078.1	20837937	.	G	A	.	.	MAF_INRAE=15.19;MAF_USDA=5.882
NC_035078.1	20838033	.	A	C	.	.	MAF_USDA=2.459
NC_035078.1	20838133	.	A	G	.	.	MAF_USDA=2.459
NC_035078.1	20838494	.	C	G	.	.	MAF_USDA=3.279
NC_035078.1	20838601	.	G	T	.	.	MAF_INRAE=6.329;MAF_USDA=12.941
NC_035078.1	20838651	.	A	G	.	.	MAF_INRAE=5.0;MAF_USDA=1.639
NC_035078.1	20838815	.	T	A	.	.	MAF_INRAE=15.19;MAF_USDA=3.529
NC_035078.1	20838843	.	T	C	.	.	MAF_INRAE=6.329;MAF_USDA=12.941
NC_035078.1	20838865	.	T	G	.	.	MAF_USDA=1.639
NC_035078.1	20839016	.	G	T	.	.	MAF_INRAE=6.329;MAF_USDA=17.647
NC_035078.1	20839095	.	A	C	.	.	MAF_INRAE=6.329;MAF_USDA=12.941
NC_035078.1	20839104	.	C	T	.	.	MAF_USDA=2.353
NC_035078.1	20839111	.	A	C	.	.	MAF_USDA=3.279
NC_035078.1	20839171	.	A	T	.	.	MAF_INRAE=12.658;MAF_USDA=41.176
NC_035078.1	20839205	.	C	T	.	.	MAF_INRAE=6.329;MAF_USDA=12.941
NC_035078.1	20839247	.	T	C	.	.	MAF_USDA=2.083
NC_035078.1	20839370	.	A	G	.	.	MAF_INRAE=6.329;MAF_USDA=10.0
NC_035078.1	20839393	.	A	G	.	.	MAF_INRAE=15.19;MAF_USDA=3.529
NC_035078.1	20839419	.	C	T	.	.	MAF_USDA=2.083
NC_035078.1	20839448	.	T	G	.	.	MAF_INRAE=15.19;MAF_USDA=3.529
NC_035078.1	20839455	.	G	A	.	.	MAF_USDA=2.083
NC_035078.1	20839468	.	G	A	.	.	MAF_USDA=2.941
NC_035078.1	20839473	.	G	C	.	.	MAF_USDA=2.083
NC_035078.1	20839486	.	G	A	.	.	MAF_USDA=2.083
NC_035078.1	20839670	.	G	A	.	.	MAF_USDA=1.639
NC_035078.1	20839682	.	T	C	.	.	MAF_INRAE=6.329;MAF_USDA=10.588
NC_035078.1	20839690	.	C	T	.	.	MAF_INRAE=6.329;MAF_USDA=6.557
NC_035078.1	20839809	.	G	T	.	.	MAF_USDA=4.167
NC_035078.1	20839880	.	G	A	.	.	MAF_INRAE=10.526;MAF_USDA=16.471
NC_035078.1	20839886	.	A	T	.	.	MAF_USDA=3.333
NC_035078.1	20840025	.	A	G	.	.	MAF_USDA=6.557
NC_035078.1	20840096	.	T	C	.	.	MAF_USDA=6.557
NC_035078.1	20840425	.	C	G	.	.	MAF_INRAE=5.833;MAF_USDA=6.25
NC_035078.1	20840795	.	G	A	.	.	MAF_USDA=7.647
NC_035078.1	20840863	.	C	T	.	.	MAF_INRAE=6.329;MAF_USDA=10.588
NC_035078.1	20841108	.	A	G	.	.	MAF_USDA=6.471
NC_035078.1	20841121	.	T	G	.	.	MAF_USDA=1.765
NC_035078.1	20841244	.	C	A	.	.	MAF_USDA=2.459
NC_035078.1	20841287	.	T	A	.	.	MAF_INRAE=13.333
NC_035078.1	20841346	.	T	A	.	.	MAF_INRAE=10.759;MAF_USDA=3.529
NC_035078.1	20841353	.	G	T	.	.	MAF_INRAE=10.127;MAF_USDA=2.941
NC_035078.1	20841357	.	T	C	.	.	MAF_INRAE=7.595;MAF_USDA=12.941
NC_035078.1	20841359	.	T	C	.	.	MAF_INRAE=6.962;MAF_USDA=6.471
NC_035078.1	20841364	.	C	T	.	.	MAF_INRAE=12.658;MAF_USDA=25.882
NC_035078.1	20841386	.	G	T	.	.	MAF_INRAE=17.722;MAF_USDA=40.588
NC_035078.1	20841388	.	T	G	.	.	MAF_USDA=8.197
NC_035078.1	20841440	.	A	T	.	.	MAF_INRAE=3.333;MAF_USDA=4.098
NC_035078.1	20841460	.	T	G	.	.	MAF_INRAE=8.333;MAF_USDA=29.412
NC_035078.1	20841474	.	C	T	.	.	MAF_INRAE=5.696;MAF_USDA=16.471
NC_035078.1	20841523	.	A	C	.	.	MAF_INRAE=3.333
NC_035078.1	20841640	.	T	G	.	.	MAF_USDA=4.918
NC_035078.1	20841651	.	G	C	.	.	MAF_USDA=1.639
NC_035078.1	20841686	.	C	G	.	.	MAF_INRAE=10.759;MAF_USDA=8.235
NC_035078.1	20841707	.	G	A	.	.	MAF_USDA=1.639
NC_035078.1	20841840	.	A	T	.	.	MAF_USDA=3.614
NC_035078.1	20841853	.	A	G	.	.	MAF_INRAE=10.127;MAF_USDA=11.905
NC_035078.1	20841861	.	C	T	.	.	MAF_INRAE=34.81;MAF_USDA=24.706
NC_035078.1	20841865	.	G	A	.	.	MAF_INRAE=32.5;MAF_USDA=24.706
NC_035078.1	20841869	.	G	A	.	.	MAF_INRAE=32.5;MAF_USDA=24.706
NC_035078.1	20841885	.	A	T	.	.	MAF_USDA=4.098
NC_035078.1	20841944	.	A	G	.	.	MAF_INRAE=10.759;MAF_USDA=5.294
NC_035078.1	20841948	.	A	T	.	.	MAF_INRAE=34.81;MAF_USDA=30.588
NC_035078.1	20841959	.	T	C	.	.	MAF_USDA=4.098
NC_035078.1	20841961	.	T	C	.	.	MAF_USDA=5.738
NC_035078.1	20842010	.	A	G	.	.	MAF_INRAE=10.759;MAF_USDA=10.0
NC_035078.1	20842015	.	A	T	.	.	MAF_INRAE=10.526
NC_035078.1	20842018	.	C	A	.	.	MAF_INRAE=24.051;MAF_USDA=35.294
NC_035078.1	20842020	.	G	A	.	.	MAF_USDA=4.918
NC_035078.1	20842120	.	A	T	.	.	MAF_INRAE=10.759;MAF_USDA=8.824
NC_035078.1	20842211	.	A	C	.	.	MAF_USDA=3.279
NC_035078.1	20842258	.	C	T	.	.	MAF_INRAE=3.797;MAF_USDA=7.647
NC_035078.1	20842437	.	A	C	.	.	MAF_USDA=3.279
NC_035078.1	20842503	.	C	T	.	.	MAF_USDA=1.639
NC_035078.1	20842540	.	T	G	.	.	MAF_INRAE=8.333;MAF_USDA=9.412
NC_035078.1	20842562	.	C	T	.	.	MAF_INRAE=10.759;MAF_USDA=7.059
NC_035078.1	20842573	.	A	T	.	.	MAF_USDA=4.918
NC_035078.1	20842607	.	G	A	.	.	MAF_INRAE=4.43;MAF_USDA=8.235
NC_035078.1	20842660	.	C	T	.	.	MAF_USDA=2.459
NC_035078.1	20842682	.	C	A	.	.	MAF_USDA=3.279
NC_035078.1	20842731	.	A	C	.	.	MAF_USDA=2.353
NC_035078.1	20842738	.	G	T	.	.	MAF_USDA=10.656
NC_035078.1	20842778	.	T	C	.	.	MAF_INRAE=47.468;MAF_USDA=15.882
NC_035078.1	20842914	.	C	T	.	.	MAF_USDA=1.639
NC_035078.1	20842941	.	C	A	.	.	MAF_USDA=3.279
NC_035078.1	20842954	.	T	C	.	.	MAF_INRAE=10.526
NC_035078.1	20842957	.	T	A	.	.	MAF_INRAE=2.532;MAF_USDA=5.738
NC_035078.1	20842967	.	G	A	.	.	MAF_INRAE=2.532;MAF_USDA=3.279
NC_035078.1	20842985	.	C	A	.	.	MAF_INRAE=2.532;MAF_USDA=5.738
NC_035078.1	20842986	.	C	T	.	.	MAF_INRAE=1.667;MAF_USDA=4.918
NC_035078.1	20842989	.	C	T	.	.	MAF_INRAE=1.667;MAF_USDA=4.918
NC_035078.1	20843020	.	C	A	.	.	MAF_INRAE=7.595;MAF_USDA=11.765
NC_035078.1	20843073	.	A	G	.	.	MAF_INRAE=16.456;MAF_USDA=12.353
NC_035078.1	20843079	.	A	G	.	.	MAF_INRAE=2.532;MAF_USDA=3.279
NC_035078.1	20843084	.	C	T	.	.	MAF_USDA=2.459
NC_035078.1	20843088	.	G	A	.	.	MAF_INRAE=27.848;MAF_USDA=41.765
NC_035078.1	20843108	.	C	T	.	.	MAF_INRAE=44.304;MAF_USDA=3.529
NC_035078.1	20843137	.	A	G	.	.	MAF_USDA=5.738
NC_035078.1	20843285	.	C	T	.	.	MAF_USDA=3.279
NC_035078.1	20843316	.	A	G	.	.	MAF_INRAE=25.316;MAF_USDA=35.294
NC_035078.1	20843470	.	C	G	.	.	MAF_INRAE=27.848;MAF_USDA=46.471
NC_035078.1	20843480	.	C	A	.	.	MAF_USDA=8.235
NC_035078.1	20843492	.	C	A	.	.	MAF_INRAE=36.709;MAF_USDA=21.765
NC_035078.1	20843783	.	A	G	.	.	MAF_USDA=8.333
NC_035078.1	20843789	.	G	T	.	.	MAF_USDA=2.941
NC_035078.1	20843856	.	C	A	.	.	MAF_INRAE=5.696;MAF_USDA=6.471
NC_035078.1	20843905	.	C	T	.	.	MAF_INRAE=11.392;MAF_USDA=6.471
NC_035078.1	20843932	.	A	T	.	.	MAF_INRAE=8.228;MAF_USDA=21.765
NC_035078.1	20844011	.	A	T	.	.	MAF_USDA=2.459
NC_035078.1	20844047	.	T	C	.	.	MAF_USDA=3.279
NC_035078.1	20844204	.	T	G	.	.	MAF_INRAE=10.526;MAF_USDA=18.852
NC_035078.1	20844206	.	A	G	.	.	MAF_USDA=19.672
NC_035078.1	20844246	.	G	T	.	.	MAF_USDA=8.333
NC_035078.1	20844259	.	G	A	.	.	MAF_USDA=8.235
NC_035078.1	20844272	.	G	T	.	.	MAF_USDA=10.588
NC_035078.1	20844273	.	G	A	.	.	MAF_USDA=8.333
NC_035078.1	20844304	.	C	A	.	.	MAF_INRAE=8.228;MAF_USDA=25.294
NC_035078.1	20844309	.	A	C	.	.	MAF_INRAE=9.494;MAF_USDA=2.353
NC_035078.1	20844329	.	C	T	.	.	MAF_INRAE=12.658;MAF_USDA=6.471
NC_035078.1	20844347	.	G	A	.	.	MAF_INRAE=10.526;MAF_USDA=18.852
NC_035078.1	20844435	.	T	G	.	.	MAF_INRAE=5.696;MAF_USDA=6.471
NC_035078.1	20844436	.	G	T	.	.	MAF_INRAE=5.833;MAF_USDA=6.471
NC_035078.1	20844658	.	T	G	.	.	MAF_USDA=3.279
NC_035078.1	20844689	.	A	G	.	.	MAF_USDA=26.829
NC_035078.1	20844696	.	A	G	.	.	MAF_USDA=2.459
NC_035078.1	20844747	.	C	T	.	.	MAF_INRAE=10.526;MAF_USDA=18.852
NC_035078.1	20844748	.	G	A	.	.	MAF_INRAE=3.333
NC_035078.1	20844804	.	G	T	.	.	MAF_INRAE=29.114;MAF_USDA=42.353
NC_035078.1	20844913	.	C	T	.	.	MAF_USDA=3.279
NC_035078.1	20845030	.	T	C	.	.	MAF_USDA=4.918
NC_035078.1	20845043	.	G	A	.	.	MAF_INRAE=9.494;MAF_USDA=2.353
NC_035078.1	20845131	.	A	T	.	.	MAF_INRAE=3.333
NC_035078.1	20845160	.	G	C	.	.	MAF_USDA=8.333
NC_035078.1	20845258	.	A	T	.	.	MAF_USDA=3.279
NC_035078.1	20845353	.	T	C	.	.	MAF_INRAE=10.127;MAF_USDA=8.824
NC_035078.1	20845372	.	T	C	.	.	MAF_INRAE=9.167;MAF_USDA=2.459
NC_035078.1	20845395	.	A	T	.	.	MAF_INRAE=13.291;MAF_USDA=24.118
NC_035078.1	20845404	.	A	G	.	.	MAF_INRAE=10.526;MAF_USDA=13.934
NC_035078.1	20845432	.	C	T	.	.	MAF_INRAE=9.494;MAF_USDA=2.941
NC_035078.1	20845512	.	G	T	.	.	MAF_INRAE=10.526;MAF_USDA=14.706
NC_035078.1	20845523	.	A	C	.	.	MAF_INRAE=10.759;MAF_USDA=6.471
NC_035078.1	20845524	.	A	C	.	.	MAF_USDA=3.279
NC_035078.1	20845528	.	G	T	.	.	MAF_USDA=8.333
NC_035078.1	20845592	.	A	T	.	.	MAF_INRAE=10.526;MAF_USDA=14.754
NC_035078.1	20845618	.	C	T	.	.	MAF_INRAE=15.789
NC_035078.1	20845728	.	T	C	.	.	MAF_INRAE=10.526;MAF_USDA=1.639
NC_035078.1	20845794	.	T	C	.	.	MAF_INRAE=9.167;MAF_USDA=2.459
NC_035078.1	20845828	.	C	G	.	.	MAF_INRAE=10.833
NC_035078.1	20845861	.	A	G	.	.	MAF_INRAE=32.911;MAF_USDA=30.588
NC_035078.1	20845895	.	G	A	.	.	MAF_INRAE=15.789
NC_035078.1	20845897	.	C	A	.	.	MAF_USDA=2.459
NC_035078.1	20845960	.	G	T	.	.	MAF_INRAE=22.785;MAF_USDA=22.941
NC_035078.1	20846011	.	A	C	.	.	MAF_USDA=1.639
NC_035078.1	20846018	.	C	T	.	.	MAF_INRAE=13.291;MAF_USDA=20.588
NC_035078.1	20846024	.	C	T	.	.	MAF_INRAE=13.291;MAF_USDA=20.588
NC_035078.1	20846025	.	T	G	.	.	MAF_INRAE=10.833;MAF_USDA=20.588
NC_035078.1	20846107	.	G	A	.	.	MAF_INRAE=13.291;MAF_USDA=21.176
NC_035078.1	20846156	.	A	T	.	.	MAF_USDA=1.639
NC_035078.1	20846229	.	A	G	.	.	MAF_INRAE=10.759;MAF_USDA=6.471
NC_035078.1	20846242	.	G	T	.	.	MAF_INRAE=10.526;MAF_USDA=15.574
NC_035078.1	20846254	.	T	C	.	.	MAF_INRAE=13.291;MAF_USDA=22.941
NC_035078.1	20846296	.	C	A	.	.	MAF_USDA=8.333
NC_035078.1	20846327	.	C	A	.	.	MAF_USDA=4.098
NC_035078.1	20846340	.	A	G	.	.	MAF_USDA=4.918
NC_035078.1	20846505	.	T	C	.	.	MAF_INRAE=19.62;MAF_USDA=46.471
NC_035078.1	20846583	.	G	A	.	.	MAF_INRAE=13.291;MAF_USDA=21.765
NC_035078.1	20846613	.	G	A	.	.	MAF_USDA=8.333
NC_035078.1	20846698	.	C	T	.	.	MAF_INRAE=1.667;MAF_USDA=3.279
NC_035078.1	20846733	.	G	A	.	.	MAF_INRAE=13.291;MAF_USDA=19.412
NC_035078.1	20846817	.	T	C	.	.	MAF_INRAE=13.291;MAF_USDA=20.0
NC_035078.1	20846821	.	A	G	.	.	MAF_USDA=2.941
NC_035078.1	20846877	.	G	A	.	.	MAF_USDA=2.459
NC_035078.1	20846904	.	G	A	.	.	MAF_INRAE=8.861;MAF_USDA=4.118
NC_035078.1	20846958	.	T	C	.	.	MAF_INRAE=13.291;MAF_USDA=20.0
NC_035078.1	20847014	.	T	C	.	.	MAF_INRAE=19.62;MAF_USDA=49.412
NC_035078.1	20847047	.	G	A	.	.	MAF_INRAE=13.291;MAF_USDA=20.588
NC_035078.1	20847210	.	G	T	.	.	MAF_INRAE=13.291;MAF_USDA=20.0
NC_035078.1	20847264	.	C	T	.	.	MAF_USDA=3.279
NC_035078.1	20847294	.	G	A	.	.	MAF_INRAE=10.759;MAF_USDA=6.471
NC_035078.1	20847549	.	G	A	.	.	MAF_INRAE=5.696;MAF_USDA=6.471
NC_035078.1	20847655	.	A	G	.	.	MAF_INRAE=10.526;MAF_USDA=13.529
NC_035078.1	20847682	.	T	A	.	.	MAF_INRAE=10.833;MAF_USDA=30.588
NC_035078.1	20847688	.	C	T	.	.	MAF_USDA=1.765
NC_035078.1	20847720	.	C	T	.	.	MAF_INRAE=13.291;MAF_USDA=20.0
NC_035078.1	20847770	.	A	G	.	.	MAF_INRAE=12.658;MAF_USDA=18.824
NC_035078.1	20847774	.	T	C	.	.	MAF_INRAE=10.0;MAF_USDA=19.412
NC_035078.1	20847780	.	T	C	.	.	MAF_INRAE=32.278;MAF_USDA=29.412
NC_035078.1	20847814	.	G	T	.	.	MAF_INRAE=12.658;MAF_USDA=18.824
NC_035078.1	20847821	.	G	T	.	.	MAF_INRAE=32.278;MAF_USDA=30.0
NC_035078.1	20847878	.	G	T	.	.	MAF_USDA=9.412
NC_035078.1	20847880	.	T	C	.	.	MAF_INRAE=10.833;MAF_USDA=22.353
NC_035078.1	20847960	.	A	G	.	.	MAF_USDA=17.059
NC_035078.1	20847985	.	C	T	.	.	MAF_INRAE=10.526;MAF_USDA=11.765
NC_035078.1	20848002	.	G	A	.	.	MAF_USDA=5.738
NC_035078.1	20848004	.	G	A	.	.	MAF_USDA=7.377
NC_035078.1	20848018	.	A	G	.	.	MAF_USDA=4.918
NC_035078.1	20848035	.	G	A	.	.	MAF_INRAE=10.833;MAF_USDA=11.176
NC_035078.1	20848054	.	A	G	.	.	MAF_USDA=2.459
NC_035078.1	20848062	.	A	G	.	.	MAF_INRAE=26.667;MAF_USDA=28.824
NC_035078.1	20848072	.	T	G	.	.	MAF_USDA=5.738
NC_035078.1	20848097	.	A	C	.	.	MAF_USDA=7.377
NC_035078.1	20848098	.	T	C	.	.	MAF_USDA=5.738
NC_035078.1	20848100	.	G	T	.	.	MAF_INRAE=13.291;MAF_USDA=24.706
NC_035078.1	20848101	.	A	G	.	.	MAF_USDA=3.279
NC_035078.1	20848104	.	T	G	.	.	MAF_USDA=7.377
NC_035078.1	20848117	.	C	A	.	.	MAF_USDA=4.098
NC_035078.1	20848141	.	C	T	.	.	MAF_USDA=4.918
NC_035078.1	20848176	.	G	A	.	.	MAF_USDA=1.639
NC_035078.1	20848240	.	A	G	.	.	MAF_INRAE=13.291;MAF_USDA=20.588
NC_035078.1	20848296	.	A	C	.	.	MAF_INRAE=13.291;MAF_USDA=20.588
NC_035078.1	20848300	.	TATTTAGACAATAGACAAC	TATTTAGACAATAGACAAT	.	.	MAF_USDA=16.667
NC_035078.1	20848318	.	C	T	.	.	MAF_INRAE=13.291;MAF_USDA=23.77
NC_035078.1	20848332	.	A	C	.	.	MAF_USDA=2.459
NC_035078.1	20848358	.	G	A	.	.	MAF_INRAE=10.759;MAF_USDA=7.059
NC_035078.1	20848387	.	C	A	.	.	MAF_USDA=3.279
NC_035078.1	20848414	.	C	T	.	.	MAF_INRAE=13.291;MAF_USDA=19.412
NC_035078.1	20848424	.	A	C	.	.	MAF_USDA=3.279
NC_035078.1	20848461	.	C	T	.	.	MAF_INRAE=10.526;MAF_USDA=15.574
NC_035078.1	20848521	.	C	T	.	.	MAF_USDA=10.833
NC_035078.1	20848543	.	T	A	.	.	MAF_USDA=2.459
NC_035078.1	20848561	.	C	A	.	.	MAF_INRAE=13.291;MAF_USDA=20.0
NC_035078.1	20848592	.	T	C	.	.	MAF_INRAE=13.291;MAF_USDA=20.0
NC_035078.1	20848644	.	C	T	.	.	MAF_INRAE=15.823;MAF_USDA=43.529
NC_035078.1	20848672	.	G	A	.	.	MAF_INRAE=34.177;MAF_USDA=17.059
NC_035078.1	20848717	.	T	G	.	.	MAF_INRAE=13.291;MAF_USDA=20.588
NC_035078.1	20848719	.	T	G	.	.	MAF_INRAE=10.833;MAF_USDA=2.353
NC_035078.1	20848720	.	A	C	.	.	MAF_INRAE=10.833;MAF_USDA=14.583
NC_035078.1	20848737	.	A	T	.	.	MAF_INRAE=13.291;MAF_USDA=20.0
NC_035078.1	20848764	.	A	C	.	.	MAF_INRAE=13.291;MAF_USDA=14.583
NC_035078.1	20848785	.	A	T	.	.	MAF_INRAE=13.291;MAF_USDA=20.0
NC_035078.1	20848801	.	C	T	.	.	MAF_USDA=9.412
NC_035078.1	20848833	.	C	T	.	.	MAF_INRAE=13.291;MAF_USDA=20.0
NC_035078.1	20848837	.	T	G	.	.	MAF_INRAE=15.833;MAF_USDA=45.882
NC_035078.1	20848878	.	C	A	.	.	MAF_INRAE=13.291;MAF_USDA=19.412
NC_035078.1	20848906	.	G	A	.	.	MAF_INRAE=13.291;MAF_USDA=19.412
NC_035078.1	20848942	.	C	T	.	.	MAF_USDA=3.279
NC_035078.1	20848955	.	G	C	.	.	MAF_USDA=3.279
NC_035078.1	20848966	.	C	T	.	.	MAF_INRAE=13.291;MAF_USDA=19.412
NC_035078.1	20849150	.	C	T	.	.	MAF_INRAE=20.253;MAF_USDA=37.647
NC_035078.1	20849151	.	G	A	.	.	MAF_INRAE=27.5;MAF_USDA=17.059
NC_035078.1	20849271	.	C	T	.	.	MAF_INRAE=7.595;MAF_USDA=10.588
NC_035078.1	20849297	.	C	G	.	.	MAF_USDA=3.279
NC_035078.1	20849309	.	A	C	.	.	MAF_USDA=3.279
NC_035078.1	20849325	.	G	T	.	.	MAF_USDA=3.279
NC_035078.1	20849433	.	T	C	.	.	MAF_INRAE=20.253;MAF_USDA=37.059
NC_035078.1	20849503	.	C	T	.	.	MAF_INRAE=10.833;MAF_USDA=4.762
NC_035078.1	20849516	.	C	T	.	.	MAF_INRAE=43.038;MAF_USDA=14.881
NC_035078.1	20849583	.	T	A	.	.	MAF_INRAE=20.253;MAF_USDA=48.214
NC_035078.1	20849596	.	A	T	.	.	MAF_INRAE=13.291;MAF_USDA=17.857
NC_035078.1	20849612	.	A	T	.	.	MAF_INRAE=21.519;MAF_USDA=14.286
NC_035078.1	20849637	.	G	A	.	.	MAF_INRAE=15.789
NC_035078.1	20849685	.	T	C	.	.	MAF_USDA=1.667
NC_035078.1	20849776	.	T	C	.	.	MAF_INRAE=12.658;MAF_USDA=37.5
NC_035078.1	20849835	.	G	A	.	.	MAF_USDA=3.279
NC_035078.1	20849850	.	C	T	.	.	MAF_USDA=3.279
NC_035078.1	20849857	.	G	A	.	.	MAF_INRAE=15.789;MAF_USDA=6.557
NC_035078.1	20849899	.	C	A	.	.	MAF_INRAE=11.667;MAF_USDA=36.471
NC_035078.1	20849928	.	A	C	.	.	MAF_USDA=8.333
NC_035078.1	20849933	.	C	T	.	.	MAF_INRAE=26.582;MAF_USDA=44.118
NC_035078.1	20849934	.	G	A	.	.	MAF_USDA=2.459
NC_035078.1	20849937	.	A	T	.	.	MAF_USDA=3.279
NC_035078.1	20849938	.	T	G	.	.	MAF_INRAE=25.949;MAF_USDA=48.235
NC_035078.1	20849957	.	T	C	.	.	MAF_INRAE=25.316;MAF_USDA=48.235
NC_035078.1	20849958	.	A	T	.	.	MAF_USDA=2.459
NC_035078.1	20849984	.	A	C	.	.	MAF_INRAE=25.316;MAF_USDA=48.235
NC_035078.1	20850062	.	T	G	.	.	MAF_INRAE=10.127;MAF_USDA=6.471
NC_035078.1	20850071	.	G	T	.	.	MAF_INRAE=26.316;MAF_USDA=18.824
NC_035078.1	20850079	.	A	C	.	.	MAF_INRAE=26.316;MAF_USDA=19.672
NC_035078.1	20850081	.	A	G	.	.	MAF_INRAE=10.833;MAF_USDA=30.0
NC_035078.1	20850145	.	G	A	.	.	MAF_INRAE=10.526;MAF_USDA=15.294
NC_035078.1	20850159	.	A	C	.	.	MAF_INRAE=10.526;MAF_USDA=15.574
NC_035078.1	20850167	.	A	G	.	.	MAF_INRAE=10.526;MAF_USDA=14.118
NC_035078.1	20850185	.	T	C	.	.	MAF_INRAE=10.526;MAF_USDA=14.754
NC_035078.1	20850206	.	C	A	.	.	MAF_INRAE=11.667
NC_035078.1	20850207	.	G	A	.	.	MAF_USDA=5.294
NC_035078.1	20850219	.	T	C	.	.	MAF_USDA=2.083
NC_035078.1	20850223	.	G	T	.	.	MAF_USDA=8.333
NC_035078.1	20850242	.	C	T	.	.	MAF_INRAE=15.19;MAF_USDA=48.824
NC_035078.1	20850252	.	T	C	.	.	MAF_INRAE=15.19;MAF_USDA=46.471
NC_035078.1	20850279	.	C	T	.	.	MAF_INRAE=10.526;MAF_USDA=15.294
NC_035078.1	20850313	.	G	A	.	.	MAF_USDA=4.918
NC_035078.1	20850335	.	G	A	.	.	MAF_INRAE=15.19;MAF_USDA=48.824
NC_035078.1	20850486	.	C	T	.	.	MAF_USDA=8.333
NC_035078.1	20850577	.	C	T	.	.	MAF_USDA=8.333
NC_035078.1	20850591	.	T	G	.	.	MAF_INRAE=9.494;MAF_USDA=2.353
NC_035078.1	20850786	.	A	T	.	.	MAF_USDA=26.471
NC_035078.1	20850796	.	C	T	.	.	MAF_USDA=1.639
NC_035078.1	20850797	.	G	A	.	.	MAF_USDA=3.529
NC_035078.1	20850801	.	C	T	.	.	MAF_USDA=1.639
NC_035078.1	20850802	.	T	C	.	.	MAF_INRAE=10.526;MAF_USDA=13.529
NC_035078.1	20850806	.	G	A	.	.	MAF_USDA=1.639
NC_035078.1	20850811	.	C	A	.	.	MAF_USDA=1.639
NC_035078.1	20850818	.	A	C	.	.	MAF_USDA=3.279
NC_035078.1	20851003	.	A	G	.	.	MAF_USDA=4.098
NC_035078.1	20851070	.	A	T	.	.	MAF_USDA=3.279
NC_035078.1	20851071	.	CACT	CACC	.	.	MAF_USDA=12.5
NC_035078.1	20851074	.	T	C	.	.	MAF_INRAE=36.842
NC_035078.1	20851099	.	G	T	.	.	MAF_INRAE=10.526;MAF_USDA=18.852
NC_035078.1	20851228	.	A	G	.	.	MAF_INRAE=15.19;MAF_USDA=8.824
NC_035078.1	20851237	.	G	T	.	.	MAF_INRAE=10.833;MAF_USDA=25.882
NC_035078.1	20851250	.	T	C	.	.	MAF_USDA=3.279
NC_035078.1	20851259	.	T	A	.	.	MAF_USDA=9.836
NC_035078.1	20851260	.	A	G	.	.	MAF_INRAE=10.526;MAF_USDA=23.77
NC_035078.1	20851280	.	A	G	.	.	MAF_INRAE=10.833
NC_035078.1	20851286	.	A	C	.	.	MAF_INRAE=10.833
NC_035078.1	20851289	.	A	T	.	.	MAF_INRAE=10.833
NC_035078.1	20851292	.	A	T	.	.	MAF_USDA=31.356
NC_035078.1	20851298	.	A	T	.	.	MAF_INRAE=10.833
NC_035078.1	20851303	.	T	A	.	.	MAF_USDA=10.0
NC_035078.1	20851314	.	A	G	.	.	MAF_INRAE=28.481;MAF_USDA=42.941
NC_035078.1	20851345	.	G	A	.	.	MAF_INRAE=11.667;MAF_USDA=31.765
NC_035078.1	20851351	.	G	T	.	.	MAF_INRAE=39.241;MAF_USDA=11.176
NC_035078.1	20851367	.	C	T	.	.	MAF_USDA=10.0
NC_035078.1	20851426	.	A	T	.	.	MAF_USDA=8.333
NC_035078.1	20851506	.	A	C	.	.	MAF_INRAE=9.167;MAF_USDA=4.118
NC_035078.1	20851608	.	C	G	.	.	MAF_INRAE=13.291;MAF_USDA=20.588
NC_035078.1	20851723	.	A	G	.	.	MAF_INRAE=25.949;MAF_USDA=34.118
NC_035078.1	20851790	.	C	T	.	.	MAF_INRAE=39.241;MAF_USDA=10.588
NC_035078.1	20851810	.	G	T	.	.	MAF_INRAE=10.526;MAF_USDA=1.639
NC_035078.1	20851823	.	G	A	.	.	MAF_USDA=1.639
NC_035078.1	20851862	.	A	C	.	.	MAF_INRAE=10.526;MAF_USDA=19.672
NC_035078.1	20852060	.	G	T	.	.	MAF_USDA=8.333
NC_035078.1	20852102	.	G	A	.	.	MAF_USDA=9.016
NC_035078.1	20852117	.	T	A	.	.	MAF_INRAE=5.833;MAF_USDA=1.639
NC_035078.1	20852136	.	C	A	.	.	MAF_INRAE=15.19;MAF_USDA=18.824
NC_035078.1	20852159	.	G	T	.	.	MAF_INRAE=7.595;MAF_USDA=14.118
NC_035078.1	20852179	.	A	C	.	.	MAF_INRAE=14.557;MAF_USDA=35.882
NC_035078.1	20852180	.	G	T	.	.	MAF_INRAE=12.5;MAF_USDA=35.882
NC_035078.1	20852287	.	A	T	.	.	MAF_USDA=4.918
NC_035078.1	20852332	.	T	C	.	.	MAF_USDA=1.765
NC_035078.1	20852346	.	G	A	.	.	MAF_USDA=4.118
NC_035078.1	20852347	.	G	A	.	.	MAF_INRAE=10.526;MAF_USDA=9.836
NC_035078.1	20852487	.	T	C	.	.	MAF_INRAE=48.734;MAF_USDA=8.235
NC_035078.1	20852501	.	A	G	.	.	MAF_INRAE=33.544;MAF_USDA=17.059
NC_035078.1	20852516	.	T	C	.	.	MAF_INRAE=10.526;MAF_USDA=18.852
NC_035078.1	20852761	.	G	A	.	.	MAF_USDA=41.667
NC_035078.1	20852868	.	C	T	.	.	MAF_INRAE=15.789
NC_035078.1	20852905	.	T	A	.	.	MAF_USDA=9.412
NC_035078.1	20852930	.	G	T	.	.	MAF_INRAE=44.937;MAF_USDA=27.059
NC_035078.1	20853095	.	T	C	.	.	MAF_INRAE=30.38;MAF_USDA=21.765
NC_035078.1	20853209	.	A	T	.	.	MAF_USDA=1.639
NC_035078.1	20853214	.	G	A	.	.	MAF_USDA=10.656
NC_035078.1	20853441	.	A	C	.	.	MAF_INRAE=33.544;MAF_USDA=15.294
NC_035078.1	20853586	.	C	G	.	.	MAF_INRAE=11.392;MAF_USDA=4.706
NC_035078.1	20853603	.	C	G	.	.	MAF_INRAE=10.127;MAF_USDA=4.706
NC_035078.1	20853614	.	G	A	.	.	MAF_INRAE=9.494;MAF_USDA=41.176
NC_035078.1	20853964	.	T	A	.	.	MAF_INRAE=10.127;MAF_USDA=4.706
NC_035078.1	20853966	.	T	G	.	.	MAF_INRAE=3.333
NC_035078.1	20853975	.	A	T	.	.	MAF_INRAE=8.228;MAF_USDA=14.706
NC_035078.1	20854228	.	T	A	.	.	MAF_INRAE=10.759;MAF_USDA=5.294
NC_035078.1	20854326	.	A	C	.	.	MAF_INRAE=10.526
NC_035078.1	20854379	.	C	T	.	.	MAF_USDA=9.016
NC_035078.1	20854415	.	T	C	.	.	MAF_USDA=10.588
NC_035078.1	20854425	.	A	T	.	.	MAF_USDA=8.333
NC_035078.1	20855069	.	C	T	.	.	MAF_USDA=10.588
NC_035078.1	20855237	.	G	A	.	.	MAF_INRAE=5.0;MAF_USDA=2.459
NC_035078.1	20855270	.	G	A	.	.	MAF_USDA=1.639
NC_035078.1	20855380	.	C	T	.	.	MAF_USDA=1.639
NC_035078.1	20855400	.	T	C	.	.	MAF_USDA=1.639
NC_035078.1	20855476	.	G	T	.	.	MAF_INRAE=8.861;MAF_USDA=48.235
NC_035078.1	20855584	.	G	A	.	.	MAF_INRAE=10.526;MAF_USDA=15.574
NC_035078.1	20855592	.	G	T	.	.	MAF_INRAE=10.127;MAF_USDA=4.706
NC_035078.1	20855873	.	G	A	.	.	MAF_INRAE=10.759;MAF_USDA=8.824
NC_035078.1	20855995	.	G	A	.	.	MAF_INRAE=31.646;MAF_USDA=17.647
NC_035078.1	20856121	.	G	A	.	.	MAF_INRAE=10.127;MAF_USDA=7.647
NC_035078.1	20856237	.	C	T	.	.	MAF_INRAE=10.526;MAF_USDA=16.393
NC_035078.1	20856271	.	C	T	.	.	MAF_INRAE=10.127;MAF_USDA=4.706
NC_035078.1	20856381	.	C	A	.	.	MAF_INRAE=8.228;MAF_USDA=46.471
NC_035078.1	20856391	.	G	A	.	.	MAF_INRAE=5.0;MAF_USDA=2.5
NC_035078.1	20856698	.	T	G	.	.	MAF_INRAE=10.526;MAF_USDA=16.393
NC_035078.1	20856700	.	A	G	.	.	MAF_INRAE=10.127;MAF_USDA=4.706
NC_035078.1	20856720	.	G	A	.	.	MAF_USDA=1.639
NC_035078.1	20857062	.	A	T	.	.	MAF_USDA=10.656
NC_035078.1	20857064	.	A	T	.	.	MAF_USDA=10.588
NC_035078.1	20857141	.	A	C	.	.	MAF_INRAE=10.759;MAF_USDA=18.235
NC_035078.1	20857162	.	T	G	.	.	MAF_INRAE=20.886;MAF_USDA=27.049
NC_035078.1	20857194	.	G	A	.	.	MAF_INRAE=8.228;MAF_USDA=45.294
NC_035078.1	20857308	.	T	A	.	.	MAF_INRAE=10.526;MAF_USDA=5.738
NC_035078.1	20857309	.	A	T	.	.	MAF_USDA=1.639
NC_035078.1	20857311	.	A	G	.	.	MAF_INRAE=31.013;MAF_USDA=17.647
NC_035078.1	20857343	.	G	A	.	.	MAF_USDA=1.639
NC_035078.1	20857468	.	G	A	.	.	MAF_USDA=3.279
NC_035078.1	20857485	.	G	A	.	.	MAF_USDA=3.279
NC_035078.1	20857628	.	G	A	.	.	MAF_INRAE=10.0;MAF_USDA=3.529
NC_035078.1	20857641	.	G	T	.	.	MAF_INRAE=47.468;MAF_USDA=8.235
NC_035078.1	20857644	.	A	T	.	.	MAF_USDA=9.412
NC_035078.1	20857832	.	C	T	.	.	MAF_USDA=12.5
NC_035078.1	20857840	.	C	T	.	.	MAF_USDA=13.333
NC_035078.1	20857927	.	A	T	.	.	MAF_INRAE=10.526;MAF_USDA=13.333
NC_035078.1	20858134	.	A	G	.	.	MAF_INRAE=10.526;MAF_USDA=14.754
NC_035078.1	20858283	.	G	A	.	.	MAF_USDA=3.279
NC_035078.1	20858302	.	C	A	.	.	MAF_USDA=3.279
NC_035078.1	20858322	.	C	T	.	.	MAF_INRAE=5.833;MAF_USDA=1.639
NC_035078.1	20858350	.	G	C	.	.	MAF_INRAE=10.526;MAF_USDA=15.574
NC_035078.1	20858390	.	T	A	.	.	MAF_INRAE=10.526;MAF_USDA=16.393
NC_035078.1	20858431	.	G	A	.	.	MAF_USDA=10.417
NC_035078.1	20858458	.	T	G	.	.	MAF_INRAE=10.526;MAF_USDA=14.754
NC_035078.1	20858465	.	G	T	.	.	MAF_INRAE=10.526;MAF_USDA=14.754
NC_035078.1	20858515	.	T	A	.	.	MAF_INRAE=10.526;MAF_USDA=15.574
NC_035078.1	20858539	.	A	T	.	.	MAF_INRAE=10.526;MAF_USDA=16.393
NC_035078.1	20858596	.	A	C	.	.	MAF_INRAE=34.177;MAF_USDA=36.471
NC_035078.1	20858602	.	T	G	.	.	MAF_INRAE=10.526;MAF_USDA=5.738
NC_035078.1	20858671	.	A	T	.	.	MAF_USDA=4.167
NC_035078.1	20858686	.	A	T	.	.	MAF_INRAE=10.833;MAF_USDA=8.824
NC_035078.1	20858718	.	A	T	.	.	MAF_USDA=2.083
NC_035078.1	20858743	.	C	A	.	.	MAF_USDA=1.639
NC_035078.1	20858747	.	C	A	.	.	MAF_INRAE=10.526;MAF_USDA=13.934
NC_035078.1	20858761	.	G	T	.	.	MAF_USDA=1.639
NC_035078.1	20858781	.	C	G	.	.	MAF_INRAE=10.0;MAF_USDA=3.529
NC_035078.1	20858789	.	G	C	.	.	MAF_INRAE=10.0;MAF_USDA=2.941
NC_035078.1	20858859	.	A	C	.	.	MAF_INRAE=10.526;MAF_USDA=13.934
NC_035078.1	20858989	.	G	C	.	.	MAF_INRAE=10.526;MAF_USDA=14.754
NC_035078.1	20858994	.	G	T	.	.	MAF_INRAE=10.526;MAF_USDA=15.574
NC_035078.1	20859042	.	C	T	.	.	MAF_INRAE=10.526;MAF_USDA=15.574
NC_035078.1	20859079	.	T	C	.	.	MAF_INRAE=10.526
NC_035078.1	20859082	.	T	C	.	.	MAF_USDA=1.639
NC_035078.1	20859164	.	C	A	.	.	MAF_USDA=4.918
NC_035078.1	20859198	.	C	T	.	.	MAF_USDA=2.083
NC_035078.1	20859297	.	C	T	.	.	MAF_USDA=2.459
NC_035078.1	20859438	.	T	G	.	.	MAF_INRAE=6.962;MAF_USDA=31.967
NC_035078.1	20859443	.	T	C	.	.	MAF_INRAE=5.833;MAF_USDA=4.098
NC_035078.1	20859518	.	T	A	.	.	MAF_INRAE=10.526;MAF_USDA=20.492
NC_035078.1	20859527	.	G	A	.	.	MAF_INRAE=10.526;MAF_USDA=20.492
NC_035078.1	20859574	.	T	G	.	.	MAF_INRAE=10.526;MAF_USDA=21.311
NC_035078.1	20859606	.	T	A	.	.	MAF_INRAE=10.526;MAF_USDA=21.311
NC_035078.1	20859647	.	T	G	.	.	MAF_INRAE=10.127;MAF_USDA=26.471
NC_035078.1	20859704	.	G	A	.	.	MAF_INRAE=10.526;MAF_USDA=26.23
NC_035078.1	20859996	.	A	G	.	.	MAF_USDA=2.353
NC_035078.1	20860029	.	G	A	.	.	MAF_INRAE=5.263
NC_035078.1	20860122	.	G	T	.	.	MAF_INRAE=10.526;MAF_USDA=23.77
NC_035078.1	20860167	.	G	T	.	.	MAF_INRAE=10.526;MAF_USDA=28.689
NC_035078.1	20860168	.	A	T	.	.	MAF_USDA=28.689
NC_035078.1	20860210	.	C	A	.	.	MAF_USDA=27.049
NC_035078.1	20860214	.	T	C	.	.	MAF_USDA=27.049
NC_035078.1	20860218	.	T	A	.	.	MAF_INRAE=5.833;MAF_USDA=18.75
NC_035078.1	20860226	.	C	T	.	.	MAF_USDA=2.459
NC_035078.1	20860238	.	T	G	.	.	MAF_USDA=29.508
NC_035078.1	20860278	.	A	T	.	.	MAF_INRAE=10.526;MAF_USDA=23.333
NC_035078.1	20860299	.	G	A	.	.	MAF_INRAE=10.526;MAF_USDA=20.492
NC_035078.1	20860309	.	A	T	.	.	MAF_INRAE=10.526;MAF_USDA=22.131
NC_035078.1	20860312	.	A	G	.	.	MAF_INRAE=44.304;MAF_USDA=2.353
NC_035078.1	20860326	.	G	T	.	.	MAF_INRAE=4.43;MAF_USDA=16.471
NC_035078.1	20860327	.	A	G	.	.	MAF_INRAE=10.526;MAF_USDA=24.59
NC_035078.1	20860329	.	C	A	.	.	MAF_INRAE=10.759;MAF_USDA=8.824
NC_035078.1	20860401	.	T	G	.	.	MAF_USDA=2.459
NC_035078.1	20860442	.	G	A	.	.	MAF_INRAE=3.333;MAF_USDA=2.459
NC_035078.1	20860478	.	A	C	.	.	MAF_INRAE=10.0
NC_035078.1	20860488	.	T	A	.	.	MAF_USDA=2.459
NC_035078.1	20860494	.	G	A	.	.	MAF_INRAE=5.263;MAF_USDA=6.557
NC_035078.1	20860510	.	C	G	.	.	MAF_USDA=5.738
NC_035078.1	20860522	.	A	G	.	.	MAF_INRAE=47.468;MAF_USDA=44.706
NC_035078.1	20860526	.	G	T	.	.	MAF_INRAE=46.667;MAF_USDA=8.235
NC_035078.1	20860529	.	G	A	.	.	MAF_USDA=5.738
NC_035078.1	20860630	.	C	T	.	.	MAF_INRAE=49.367;MAF_USDA=7.059
NC_035078.1	20860687	.	T	C	.	.	MAF_INRAE=9.494
NC_035078.1	20860688	.	A	G	.	.	MAF_INRAE=49.367;MAF_USDA=8.197
NC_035078.1	20860870	.	C	T	.	.	MAF_USDA=5.0
NC_035078.1	20860871	.	C	A	.	.	MAF_USDA=2.5
NC_035078.1	20860975	.	C	A	.	.	MAF_INRAE=8.228
NC_035078.1	20860977	.	A	T	.	.	MAF_INRAE=20.833
NC_035078.1	20861247	.	A	G	.	.	MAF_INRAE=10.127;MAF_USDA=6.471
NC_035078.1	20861251	.	G	A	.	.	MAF_INRAE=44.304;MAF_USDA=18.235
NC_035078.1	20861330	.	C	T	.	.	MAF_INRAE=42.405;MAF_USDA=37.059
NC_035078.1	20861413	.	G	T	.	.	MAF_INRAE=46.835;MAF_USDA=13.529
NC_035078.1	20861501	.	C	T	.	.	MAF_USDA=1.639
NC_035078.1	20861534	.	T	A	.	.	MAF_INRAE=4.43;MAF_USDA=13.69
NC_035078.1	20861603	.	G	A	.	.	MAF_INRAE=5.833;MAF_USDA=8.235
NC_035078.1	20861610	.	G	A	.	.	MAF_USDA=2.459
NC_035078.1	20861699	.	C	T	.	.	MAF_INRAE=10.526;MAF_USDA=13.115
NC_035078.1	20861700	.	C	T	.	.	MAF_INRAE=18.987;MAF_USDA=22.353
NC_035078.1	20861704	.	G	A	.	.	MAF_INRAE=3.333
NC_035078.1	20861707	.	C	A	.	.	MAF_INRAE=48.101;MAF_USDA=4.706
NC_035078.1	20861732	.	G	A	.	.	MAF_INRAE=5.833;MAF_USDA=2.459
NC_035078.1	20861805	.	G	T	.	.	MAF_INRAE=5.263;MAF_USDA=13.529
NC_035078.1	20861826	.	A	G	.	.	MAF_INRAE=9.494
NC_035078.1	20861857	.	C	A	.	.	MAF_INRAE=44.304;MAF_USDA=3.529
NC_035078.1	20861890	.	T	G	.	.	MAF_INRAE=10.526;MAF_USDA=15.0
NC_035078.1	20861958	.	C	A	.	.	MAF_USDA=3.279
NC_035078.1	20862223	.	G	T	.	.	MAF_USDA=1.765
NC_035078.1	20862226	.	A	C	.	.	MAF_USDA=6.557
NC_035078.1	20862284	.	G	A	.	.	MAF_INRAE=46.835;MAF_USDA=7.738
NC_035078.1	20862297	.	T	G	.	.	MAF_INRAE=5.263
NC_035078.1	20862441	.	C	T	.	.	MAF_INRAE=6.329;MAF_USDA=2.353
NC_035078.1	20862448	.	C	G	.	.	MAF_INRAE=8.228;MAF_USDA=7.647
NC_035078.1	20862479	.	C	T	.	.	MAF_INRAE=10.759;MAF_USDA=21.765
NC_035078.1	20862500	.	A	C	.	.	MAF_INRAE=4.43;MAF_USDA=13.529
NC_035078.1	20862560	.	A	G	.	.	MAF_INRAE=5.263;MAF_USDA=22.353
NC_035078.1	20862569	.	T	A	.	.	MAF_USDA=9.836
NC_035078.1	20862627	.	T	C	.	.	MAF_USDA=7.059
NC_035078.1	20862655	.	A	G	.	.	MAF_INRAE=9.167
NC_035078.1	20862680	.	C	T	.	.	MAF_INRAE=44.304;MAF_USDA=7.059
NC_035078.1	20862885	.	T	C	.	.	MAF_INRAE=8.228;MAF_USDA=24.706
NC_035078.1	20862886	.	G	A	.	.	MAF_USDA=10.656
NC_035078.1	20862904	.	G	A	.	.	MAF_USDA=10.656
NC_035078.1	20862917	.	G	A	.	.	MAF_USDA=9.836
NC_035078.1	20862919	.	G	T	.	.	MAF_USDA=9.836
NC_035078.1	20862998	.	C	A	.	.	MAF_INRAE=10.526;MAF_USDA=14.754
NC_035078.1	20863029	.	G	T	.	.	MAF_USDA=3.279
NC_035078.1	20863131	.	C	T	.	.	MAF_INRAE=12.025;MAF_USDA=29.167
NC_035078.1	20863168	.	G	T	.	.	MAF_USDA=4.706
NC_035078.1	20863235	.	T	C	.	.	MAF_USDA=7.059
NC_035078.1	20863286	.	T	C	.	.	MAF_INRAE=12.658;MAF_USDA=42.941
NC_035078.1	20863359	.	C	T	.	.	MAF_USDA=1.639
NC_035078.1	20863361	.	G	A	.	.	MAF_USDA=1.667
NC_035078.1	20863400	.	G	T	.	.	MAF_USDA=3.279
NC_035078.1	20863442	.	C	A	.	.	MAF_USDA=28.824
NC_035078.1	20863449	.	A	G	.	.	MAF_USDA=2.459
NC_035078.1	20863558	.	G	T	.	.	MAF_USDA=6.25
NC_035078.1	20863574	.	T	C	.	.	MAF_USDA=41.765
NC_035078.1	20863631	.	G	A	.	.	MAF_USDA=13.115
NC_035078.1	20863675	.	C	T	.	.	MAF_USDA=2.083
NC_035078.1	20863676	.	A	G	.	.	MAF_INRAE=5.263;MAF_USDA=14.118
NC_035078.1	20863751	.	A	G	.	.	MAF_INRAE=4.43;MAF_USDA=20.0
NC_035078.1	20863760	.	G	A	.	.	MAF_USDA=1.639
NC_035078.1	20863775	.	C	T	.	.	MAF_INRAE=10.759;MAF_USDA=8.824
NC_035078.1	20863799	.	G	C	.	.	MAF_USDA=5.882
NC_035078.1	20863811	.	T	G	.	.	MAF_INRAE=15.0;MAF_USDA=5.882
NC_035078.1	20863847	.	T	C	.	.	MAF_USDA=1.765
NC_035078.1	20863849	.	G	A	.	.	MAF_INRAE=17.722;MAF_USDA=40.588
NC_035078.1	20863859	.	T	C	.	.	MAF_INRAE=10.526;MAF_USDA=22.951
NC_035078.1	20863867	.	T	A	.	.	MAF_USDA=1.639
NC_035078.1	20863880	.	C	T	.	.	MAF_INRAE=4.43;MAF_USDA=24.118
NC_035078.1	20863888	.	G	A	.	.	MAF_USDA=11.475
NC_035078.1	20864068	.	T	A	.	.	MAF_INRAE=2.5
NC_035078.1	20864069	.	T	A	.	.	MAF_INRAE=9.167
NC_035078.1	20864071	.	T	A	.	.	MAF_USDA=20.833
NC_035078.1	20864072	.	T	A	.	.	MAF_USDA=39.583
NC_035078.1	20864140	.	G	A	.	.	MAF_USDA=1.639
NC_035078.1	20864214	.	T	C	.	.	MAF_USDA=5.738
NC_035078.1	20864219	.	A	T	.	.	MAF_USDA=16.471
NC_035078.1	20864273	.	C	T	.	.	MAF_USDA=16.471
NC_035078.1	20864383	.	A	T	.	.	MAF_USDA=15.882
NC_035078.1	20864429	.	C	T	.	.	MAF_USDA=4.918
NC_035078.1	20864434	.	G	C	.	.	MAF_INRAE=6.329;MAF_USDA=4.706
NC_035078.1	20864539	.	C	A	.	.	MAF_INRAE=21.519;MAF_USDA=45.882
NC_035078.1	20864564	.	C	T	.	.	MAF_INRAE=8.228;MAF_USDA=11.176
NC_035078.1	20864565	.	G	A	.	.	MAF_INRAE=6.329;MAF_USDA=5.294
NC_035078.1	20864574	.	G	T	.	.	MAF_USDA=1.639
NC_035078.1	20864591	.	T	A	.	.	MAF_USDA=3.279
NC_035078.1	20864598	.	A	G	.	.	MAF_USDA=18.235
NC_035078.1	20864699	.	C	G	.	.	MAF_USDA=4.167
NC_035078.1	20864713	.	C	T	.	.	MAF_INRAE=6.962;MAF_USDA=18.75
NC_035078.1	20864812	.	A	T	.	.	MAF_INRAE=20.886;MAF_USDA=47.647
NC_035078.1	20864862	.	G	A	.	.	MAF_USDA=2.459
NC_035078.1	20864935	.	C	A	.	.	MAF_INRAE=21.519;MAF_USDA=28.824
NC_035078.1	20864939	.	G	T	.	.	MAF_INRAE=21.519;MAF_USDA=48.235
NC_035078.1	20864943	.	C	T	.	.	MAF_USDA=3.279
NC_035078.1	20864962	.	T	G	.	.	MAF_INRAE=39.241;MAF_USDA=35.294
NC_035078.1	20864987	.	G	A	.	.	MAF_INRAE=6.329
NC_035078.1	20864990	.	G	C	.	.	MAF_USDA=1.639
NC_035078.1	20865035	.	G	T	.	.	MAF_INRAE=8.861;MAF_USDA=27.059
NC_035078.1	20865083	.	C	A	.	.	MAF_USDA=2.459
NC_035078.1	20865112	.	T	A	.	.	MAF_INRAE=44.304;MAF_USDA=2.353
NC_035078.1	20865143	.	G	T	.	.	MAF_INRAE=6.329;MAF_USDA=2.353
NC_035078.1	20865215	.	C	T	.	.	MAF_USDA=2.459
NC_035078.1	20865268	.	C	A	.	.	MAF_INRAE=10.526;MAF_USDA=34.118
NC_035078.1	20865277	.	G	A	.	.	MAF_USDA=4.098
NC_035078.1	20865293	.	A	C	.	.	MAF_USDA=1.639
NC_035078.1	20865312	.	T	G	.	.	MAF_USDA=5.882
NC_035078.1	20865337	.	C	T	.	.	MAF_INRAE=22.785;MAF_USDA=37.059
NC_035078.1	20865441	.	C	G	.	.	MAF_USDA=1.639
NC_035078.1	20865472	.	A	T	.	.	MAF_USDA=1.639
NC_035078.1	20865504	.	C	T	.	.	MAF_INRAE=10.759;MAF_USDA=7.647
NC_035078.1	20865616	.	G	A	.	.	MAF_INRAE=10.0;MAF_USDA=2.941
NC_035078.1	20865649	.	T	C	.	.	MAF_INRAE=44.304;MAF_USDA=13.529
NC_035078.1	20865701	.	T	A	.	.	MAF_INRAE=23.418;MAF_USDA=34.706
NC_035078.1	20865891	.	C	A	.	.	MAF_USDA=3.279
NC_035078.1	20865893	.	C	T	.	.	MAF_USDA=10.0
NC_035078.1	20865929	.	A	T	.	.	MAF_INRAE=5.263;MAF_USDA=4.118
NC_035078.1	20865944	.	T	C	.	.	MAF_INRAE=16.456;MAF_USDA=10.588
NC_035078.1	20866048	.	G	T	.	.	MAF_USDA=8.333
NC_035078.1	20866103	.	T	A	.	.	MAF_INRAE=14.557;MAF_USDA=36.145
NC_035078.1	20866109	.	T	C	.	.	MAF_INRAE=5.696;MAF_USDA=19.277
NC_035078.1	20866121	.	A	G	.	.	MAF_INRAE=15.833;MAF_USDA=12.5
NC_035078.1	20866142	.	G	A	.	.	MAF_INRAE=22.785
NC_035078.1	20866150	.	G	C	.	.	MAF_INRAE=10.759
NC_035078.1	20866160	.	T	C	.	.	MAF_INRAE=13.291;MAF_USDA=31.928
NC_035078.1	20866206	.	T	G	.	.	MAF_USDA=1.695
NC_035078.1	20866283	.	T	C	.	.	MAF_USDA=2.41
NC_035078.1	20866311	.	C	A	.	.	MAF_INRAE=25.316;MAF_USDA=40.361
NC_035078.1	20866332	.	G	T	.	.	MAF_USDA=3.614
NC_035078.1	20866341	.	C	T	.	.	MAF_INRAE=8.861
NC_035078.1	20866348	.	T	A	.	.	MAF_USDA=2.41
NC_035078.1	20866360	.	A	C	.	.	MAF_USDA=5.932
NC_035078.1	20866427	.	C	T	.	.	MAF_INRAE=24.051;MAF_USDA=47.59
NC_035078.1	20866517	.	G	A	.	.	MAF_INRAE=10.759;MAF_USDA=11.585
NC_035078.1	20866538	.	A	G	.	.	MAF_INRAE=25.316;MAF_USDA=40.244
NC_035078.1	20866585	.	T	C	.	.	MAF_USDA=1.695
NC_035078.1	20866603	.	G	C	.	.	MAF_INRAE=9.494
NC_035078.1	20866667	.	G	A	.	.	MAF_USDA=3.012
NC_035078.1	20866703	.	C	T	.	.	MAF_INRAE=8.861;MAF_USDA=13.529
NC_035078.1	20866732	.	C	T	.	.	MAF_INRAE=32.911;MAF_USDA=38.824
NC_035078.1	20866770	.	A	G	.	.	MAF_INRAE=32.911;MAF_USDA=39.412
NC_035078.1	20866844	.	C	G	.	.	MAF_USDA=4.098
NC_035078.1	20866853	.	A	C	.	.	MAF_USDA=1.765
NC_035078.1	20866860	.	C	A	.	.	MAF_INRAE=5.263;MAF_USDA=4.118
NC_035078.1	20866866	.	A	C	.	.	MAF_INRAE=5.263;MAF_USDA=4.118
NC_035078.1	20866928	.	C	G	.	.	MAF_INRAE=9.494
NC_035078.1	20867008	.	G	A	.	.	MAF_INRAE=33.544;MAF_USDA=40.588
NC_035078.1	20867197	.	G	A	.	.	MAF_INRAE=8.861
NC_035078.1	20867258	.	T	A	.	.	MAF_USDA=8.197
NC_035078.1	20867293	.	G	A	.	.	MAF_USDA=8.197
NC_035078.1	20867536	.	T	G	.	.	MAF_INRAE=36.709;MAF_USDA=30.0
NC_035078.1	20867558	.	T	G	.	.	MAF_USDA=1.765
NC_035078.1	20867604	.	T	A	.	.	MAF_INRAE=27.848;MAF_USDA=48.235
NC_035078.1	20867628	.	G	T	.	.	MAF_INRAE=10.759;MAF_USDA=15.882
NC_035078.1	20867731	.	C	A	.	.	MAF_INRAE=39.241;MAF_USDA=40.588
NC_035078.1	20867752	.	T	G	.	.	MAF_INRAE=46.835;MAF_USDA=28.824
NC_035078.1	20867776	.	A	G	.	.	MAF_USDA=12.295
NC_035078.1	20867794	.	C	T	.	.	MAF_INRAE=9.494;MAF_USDA=12.353
NC_035078.1	20867814	.	T	C	.	.	MAF_INRAE=10.0;MAF_USDA=5.294
NC_035078.1	20867817	.	C	T	.	.	MAF_INRAE=13.924;MAF_USDA=24.118
NC_035078.1	20867837	.	G	C	.	.	MAF_INRAE=14.557;MAF_USDA=11.176
NC_035078.1	20867880	.	G	T	.	.	MAF_INRAE=44.304;MAF_USDA=3.529
NC_035078.1	20867889	.	A	C	.	.	MAF_USDA=1.639
NC_035078.1	20867903	.	T	G	.	.	MAF_INRAE=24.684;MAF_USDA=42.941
NC_035078.1	20867942	.	G	T	.	.	MAF_USDA=1.639
NC_035078.1	20867943	.	A	T	.	.	MAF_INRAE=48.101;MAF_USDA=6.471
NC_035078.1	20867944	.	A	T	.	.	MAF_USDA=3.279
NC_035078.1	20868014	.	T	G	.	.	MAF_USDA=1.639
NC_035078.1	20868016	.	A	C	.	.	MAF_INRAE=48.101;MAF_USDA=15.882
NC_035078.1	20868046	.	T	G	.	.	MAF_INRAE=44.304;MAF_USDA=11.765
NC_035078.1	20868055	.	T	C	.	.	MAF_INRAE=16.667;MAF_USDA=14.706
NC_035078.1	20868092	.	G	C	.	.	MAF_INRAE=6.329;MAF_USDA=2.353
NC_035078.1	20868154	.	A	C	.	.	MAF_INRAE=5.263
NC_035078.1	20868156	.	A	T	.	.	MAF_INRAE=19.167;MAF_USDA=16.463
NC_035078.1	20868178	.	A	G	.	.	MAF_USDA=1.639
NC_035078.1	20868212	.	A	G	.	.	MAF_USDA=1.639
NC_035078.1	20868282	.	T	C	.	.	MAF_INRAE=16.667;MAF_USDA=15.294
NC_035078.1	20868376	.	G	T	.	.	MAF_USDA=1.765
NC_035078.1	20868655	.	A	G	.	.	MAF_USDA=7.647
NC_035078.1	20868748	.	C	T	.	.	MAF_USDA=1.639
NC_035078.1	20868753	.	T	C	.	.	MAF_INRAE=16.667;MAF_USDA=15.882
NC_035078.1	20868760	.	C	T	.	.	MAF_USDA=1.639
NC_035078.1	20868863	.	G	T	.	.	MAF_USDA=8.333
NC_035078.1	20868867	.	C	A	.	.	MAF_USDA=1.639
NC_035078.1	20868922	.	G	A	.	.	MAF_INRAE=6.667;MAF_USDA=11.176
NC_035078.1	20868956	.	T	C	.	.	MAF_INRAE=44.304;MAF_USDA=5.294
NC_035078.1	20869062	.	A	T	.	.	MAF_INRAE=10.0;MAF_USDA=3.529
NC_035078.1	20869116	.	C	T	.	.	MAF_INRAE=6.329;MAF_USDA=2.353
NC_035078.1	20869218	.	G	T	.	.	MAF_USDA=1.639
NC_035078.1	20869302	.	T	C	.	.	MAF_INRAE=8.228;MAF_USDA=12.353
NC_035078.1	20869419	.	G	T	.	.	MAF_USDA=1.639
NC_035078.1	20869423	.	G	C	.	.	MAF_USDA=1.639
NC_035078.1	20869497	.	A	T	.	.	MAF_USDA=2.459
NC_035078.1	20869507	.	A	T	.	.	MAF_USDA=2.459
NC_035078.1	20869645	.	C	T	.	.	MAF_USDA=10.656
NC_035078.1	20869685	.	A	G	.	.	MAF_USDA=1.639
NC_035078.1	20869720	.	C	G	.	.	MAF_INRAE=6.667;MAF_USDA=11.765
NC_035078.1	20869779	.	T	A	.	.	MAF_INRAE=16.667;MAF_USDA=15.294
NC_035078.1	20869820	.	C	T	.	.	MAF_INRAE=26.316
NC_035078.1	20869822	.	T	A	.	.	MAF_INRAE=10.0;MAF_USDA=3.529
NC_035078.1	20869879	.	C	T	.	.	MAF_USDA=2.459
NC_035078.1	20870020	.	C	G	.	.	MAF_INRAE=16.667;MAF_USDA=18.235
NC_035078.1	20870084	.	T	C	.	.	MAF_INRAE=16.667;MAF_USDA=18.824
NC_035078.1	20870100	.	A	G	.	.	MAF_INRAE=16.667;MAF_USDA=15.294
NC_035078.1	20870112	.	G	A	.	.	MAF_INRAE=44.304;MAF_USDA=3.529
NC_035078.1	20870136	.	G	A	.	.	MAF_USDA=8.333
NC_035078.1	20870171	.	C	T	.	.	MAF_USDA=2.459
NC_035078.1	20870237	.	G	A	.	.	MAF_INRAE=10.0;MAF_USDA=3.529
NC_035078.1	20870345	.	C	T	.	.	MAF_USDA=1.639
NC_035078.1	20870422	.	G	C	.	.	MAF_USDA=27.049
NC_035078.1	20870453	.	T	C	.	.	MAF_USDA=15.574
NC_035078.1	20870513	.	A	T	.	.	MAF_USDA=3.529
NC_035078.1	20870525	.	C	T	.	.	MAF_USDA=1.639
NC_035078.1	20870676	.	G	A	.	.	MAF_USDA=8.333
NC_035078.1	20870741	.	G	A	.	.	MAF_INRAE=10.526
NC_035078.1	20870790	.	C	T	.	.	MAF_USDA=3.529
NC_035078.1	20870829	.	G	A	.	.	MAF_USDA=1.639
NC_035078.1	20870894	.	G	A	.	.	MAF_USDA=2.459
NC_035078.1	20870896	.	G	A	.	.	MAF_INRAE=43.038
NC_035078.1	20871018	.	G	A	.	.	MAF_INRAE=10.0;MAF_USDA=4.167
NC_035078.1	20871097	.	A	G	.	.	MAF_USDA=4.118
NC_035078.1	20871195	.	G	A	.	.	MAF_USDA=6.471
NC_035078.1	20871229	.	C	T	.	.	MAF_INRAE=8.861;MAF_USDA=4.706
NC_035078.1	20871328	.	C	T	.	.	MAF_USDA=6.25
NC_035078.1	20871331	.	T	G	.	.	MAF_INRAE=21.667
NC_035078.1	20871418	.	C	T	.	.	MAF_INRAE=5.833
NC_035078.1	20871419	.	A	G	.	.	MAF_INRAE=5.833
NC_035078.1	20871424	.	G	T	.	.	MAF_INRAE=6.667
NC_035078.1	20871453	.	T	G	.	.	MAF_INRAE=6.667
NC_035078.1	20871469	.	G	A	.	.	MAF_INRAE=6.667
NC_035078.1	20871484	.	A	G	.	.	MAF_INRAE=6.667
NC_035078.1	20871493	.	G	A	.	.	MAF_INRAE=7.5
NC_035078.1	20871499	.	T	A	.	.	MAF_INRAE=7.5
NC_035078.1	20871516	.	C	G	.	.	MAF_INRAE=7.5
NC_035078.1	20871531	.	G	C	.	.	MAF_INRAE=6.667
NC_035078.1	20871533	.	A	C	.	.	MAF_INRAE=6.667
NC_035078.1	20871545	.	G	A	.	.	MAF_INRAE=5.833
NC_035078.1	20871550	.	A	G	.	.	MAF_INRAE=16.667;MAF_USDA=14.118
NC_035078.1	20871552	.	A	T	.	.	MAF_USDA=8.333
NC_035078.1	20871554	.	G	T	.	.	MAF_INRAE=6.667
NC_035078.1	20871555	.	C	T	.	.	MAF_INRAE=16.667;MAF_USDA=14.118
NC_035078.1	20871556	.	C	A	.	.	MAF_INRAE=6.667
NC_035078.1	20871567	.	C	T	.	.	MAF_INRAE=10.833
NC_035078.1	20871587	.	G	T	.	.	MAF_USDA=1.639
NC_035078.1	20871708	.	C	T	.	.	MAF_INRAE=44.304;MAF_USDA=2.941
NC_035078.1	20871751	.	G	A	.	.	MAF_USDA=9.016
NC_035078.1	20871758	.	G	C	.	.	MAF_USDA=4.118
NC_035078.1	20871759	.	C	T	.	.	MAF_USDA=4.918
NC_035078.1	20871774	.	G	A	.	.	MAF_USDA=3.529
NC_035078.1	20871789	.	T	A	.	.	MAF_USDA=5.738
NC_035078.1	20871791	.	G	C	.	.	MAF_USDA=5.738
NC_035078.1	20871899	.	G	A	.	.	MAF_USDA=3.529
NC_035078.1	20871904	.	A	G	.	.	MAF_INRAE=11.392;MAF_USDA=14.118
NC_035078.1	20871929	.	C	A	.	.	MAF_USDA=1.639
NC_035078.1	20871945	.	G	T	.	.	MAF_INRAE=11.392;MAF_USDA=14.118
NC_035078.1	20871963	.	T	C	.	.	MAF_INRAE=10.759;MAF_USDA=12.941
NC_035078.1	20872098	.	C	A	.	.	MAF_INRAE=21.519;MAF_USDA=42.941
NC_035078.1	20872132	.	C	T	.	.	MAF_USDA=1.639
NC_035078.1	20872220	.	C	T	.	.	MAF_INRAE=15.19;MAF_USDA=24.706
NC_035078.1	20872229	.	G	A	.	.	MAF_USDA=2.941
NC_035078.1	20872325	.	T	C	.	.	MAF_USDA=7.377
NC_035078.1	20872359	.	C	T	.	.	MAF_INRAE=18.987;MAF_USDA=23.529
NC_035078.1	20872362	.	C	T	.	.	MAF_INRAE=15.19;MAF_USDA=21.765
NC_035078.1	20872590	.	A	G	.	.	MAF_USDA=10.588
NC_035078.1	20872592	.	C	T	.	.	MAF_USDA=3.529
NC_035078.1	20872623	.	A	C	.	.	MAF_USDA=4.167
NC_035078.1	20872664	.	C	A	.	.	MAF_USDA=1.639
NC_035078.1	20872785	.	A	G	.	.	MAF_USDA=1.639
NC_035078.1	20872838	.	C	T	.	.	MAF_INRAE=8.861
NC_035078.1	20872989	.	G	T	.	.	MAF_USDA=4.918
NC_035078.1	20872990	.	C	T	.	.	MAF_USDA=4.918
NC_035078.1	20873033	.	G	T	.	.	MAF_INRAE=43.671;MAF_USDA=34.706
NC_035078.1	20873114	.	T	A	.	.	MAF_INRAE=15.19;MAF_USDA=22.353
NC_035078.1	20873121	.	G	A	.	.	MAF_USDA=2.353
NC_035078.1	20873223	.	A	G	.	.	MAF_INRAE=11.392;MAF_USDA=25.0
NC_035078.1	20873325	.	C	T	.	.	MAF_USDA=1.639
NC_035078.1	20873548	.	G	C	.	.	MAF_USDA=1.639
NC_035078.1	20873587	.	C	A	.	.	MAF_INRAE=15.19;MAF_USDA=22.353
NC_035078.1	20873596	.	T	G	.	.	MAF_INRAE=15.19;MAF_USDA=22.353
NC_035078.1	20873629	.	A	T	.	.	MAF_USDA=33.333
NC_035078.1	20873665	.	G	C	.	.	MAF_INRAE=15.19;MAF_USDA=21.765
NC_035078.1	20873718	.	G	A	.	.	MAF_INRAE=42.405;MAF_USDA=27.647
NC_035078.1	20873740	.	C	T	.	.	MAF_INRAE=42.405;MAF_USDA=27.647
NC_035078.1	20873863	.	T	G	.	.	MAF_INRAE=11.392;MAF_USDA=25.294
NC_035078.1	20873882	.	C	A	.	.	MAF_USDA=3.279
NC_035078.1	20873896	.	T	C	.	.	MAF_INRAE=26.316;MAF_USDA=49.412
NC_035078.1	20873915	.	C	A	.	.	MAF_INRAE=13.924;MAF_USDA=22.353
NC_035078.1	20873968	.	T	C	.	.	MAF_INRAE=5.263;MAF_USDA=9.412
NC_035078.1	20874141	.	G	A	.	.	MAF_INRAE=36.842;MAF_USDA=45.294
NC_035078.1	20874145	.	T	C	.	.	MAF_USDA=45.882
NC_035078.1	20874252	.	T	C	.	.	MAF_USDA=3.529
NC_035078.1	20874254	.	C	T	.	.	MAF_USDA=2.353
NC_035078.1	20874265	.	C	T	.	.	MAF_INRAE=10.526;MAF_USDA=6.471
NC_035078.1	20874310	.	C	A	.	.	MAF_USDA=1.639
NC_035078.1	20874332	.	A	C	.	.	MAF_USDA=2.941
NC_035078.1	20874362	.	C	T	.	.	MAF_INRAE=26.582;MAF_USDA=29.412
NC_035078.1	20874365	.	C	A	.	.	MAF_USDA=13.934
NC_035078.1	20874374	.	C	G	.	.	MAF_INRAE=26.582;MAF_USDA=44.706
NC_035078.1	20874446	.	G	A	.	.	MAF_INRAE=26.582;MAF_USDA=45.882
NC_035078.1	20874461	.	C	G	.	.	MAF_USDA=3.529
NC_035078.1	20874466	.	C	A	.	.	MAF_USDA=1.639
NC_035078.1	20874473	.	T	G	.	.	MAF_USDA=3.279
NC_035078.1	20874511	.	C	T	.	.	MAF_USDA=7.377
NC_035078.1	20874515	.	G	A	.	.	MAF_INRAE=10.0;MAF_USDA=1.639
NC_035078.1	20874533	.	G	A	.	.	MAF_INRAE=26.582;MAF_USDA=38.525
NC_035078.1	20874559	.	T	C	.	.	MAF_USDA=14.754
NC_035078.1	20874620	.	A	T	.	.	MAF_INRAE=42.405;MAF_USDA=8.824
NC_035078.1	20874674	.	C	T	.	.	MAF_INRAE=10.759;MAF_USDA=14.583
NC_035078.1	20874695	.	C	T	.	.	MAF_INRAE=26.582;MAF_USDA=46.471
NC_035078.1	20874734	.	G	T	.	.	MAF_USDA=2.353
NC_035078.1	20874794	.	A	C	.	.	MAF_USDA=3.529
NC_035078.1	20874866	.	T	G	.	.	MAF_USDA=2.941
NC_035078.1	20874876	.	C	A	.	.	MAF_INRAE=45.57;MAF_USDA=4.118
NC_035078.1	20875046	.	T	G	.	.	MAF_USDA=1.765
NC_035078.1	20875152	.	A	G	.	.	MAF_USDA=7.647
NC_035078.1	20875239	.	G	A	.	.	MAF_USDA=3.529
NC_035078.1	20875372	.	A	G	.	.	MAF_USDA=2.083
NC_035078.1	20875382	.	A	G	.	.	MAF_USDA=14.706
NC_035078.1	20875575	.	C	A	.	.	MAF_USDA=3.529
NC_035078.1	20875621	.	T	A	.	.	MAF_USDA=15.294
NC_035078.1	20875647	.	C	G	.	.	MAF_USDA=14.706
NC_035078.1	20875662	.	C	T	.	.	MAF_USDA=15.574
NC_035078.1	20875723	.	T	A	.	.	MAF_USDA=14.706
NC_035078.1	20875867	.	C	A	.	.	MAF_USDA=3.529
NC_035078.1	20875868	.	C	T	.	.	MAF_INRAE=34.177;MAF_USDA=45.294
NC_035078.1	20875881	.	A	T	.	.	MAF_USDA=4.098
NC_035078.1	20875899	.	T	A	.	.	MAF_USDA=16.471
NC_035078.1	20876068	.	G	C	.	.	MAF_USDA=1.639
NC_035078.1	20876109	.	C	T	.	.	MAF_USDA=4.098
NC_035078.1	20876124	.	T	C	.	.	MAF_INRAE=38.608;MAF_USDA=45.882
NC_035078.1	20876143	.	T	C	.	.	MAF_USDA=8.824
NC_035078.1	20876174	.	T	G	.	.	MAF_USDA=1.639
NC_035078.1	20876178	.	C	G	.	.	MAF_INRAE=7.595;MAF_USDA=11.765
NC_035078.1	20876264	.	A	C	.	.	MAF_USDA=8.333
NC_035078.1	20876286	.	T	C	.	.	MAF_INRAE=45.0;MAF_USDA=38.525
NC_035078.1	20876287	.	T	G	.	.	MAF_USDA=8.235
NC_035078.1	20876303	.	C	T	.	.	MAF_USDA=9.016
NC_035078.1	20876312	.	A	T	.	.	MAF_INRAE=43.333;MAF_USDA=25.294
NC_035078.1	20876405	.	T	A	.	.	MAF_INRAE=35.443;MAF_USDA=44.706
NC_035078.1	20876416	.	A	C	.	.	MAF_INRAE=35.443;MAF_USDA=39.412
NC_035078.1	20876420	.	A	G	.	.	MAF_INRAE=10.526
NC_035078.1	20876427	.	A	C	.	.	MAF_INRAE=35.443;MAF_USDA=43.529
NC_035078.1	20876437	.	C	T	.	.	MAF_INRAE=13.291;MAF_USDA=23.529
NC_035078.1	20876497	.	G	T	.	.	MAF_INRAE=5.263;MAF_USDA=2.459
NC_035078.1	20876502	.	C	A	.	.	MAF_INRAE=47.468;MAF_USDA=34.118
NC_035078.1	20876513	.	T	G	.	.	MAF_USDA=4.118
NC_035078.1	20876535	.	A	C	.	.	MAF_INRAE=29.747;MAF_USDA=45.882
NC_035078.1	20876573	.	T	A	.	.	MAF_USDA=18.75
NC_035078.1	20876574	.	A	G	.	.	MAF_USDA=18.75
NC_035078.1	20876580	.	T	C	.	.	MAF_USDA=6.557
NC_035078.1	20876581	.	A	T	.	.	MAF_INRAE=5.263
NC_035078.1	20876666	.	G	C	.	.	MAF_USDA=7.377
NC_035078.1	20876679	.	C	A	.	.	MAF_USDA=2.459
NC_035078.1	20876704	.	GC	GA	.	.	MAF_USDA=8.333
NC_035078.1	20876727	.	G	A	.	.	MAF_USDA=8.333
NC_035078.1	20876901	.	C	T	.	.	MAF_INRAE=10.526
NC_035078.1	20876951	.	A	T	.	.	MAF_INRAE=28.481;MAF_USDA=47.647
NC_035078.1	20877135	.	G	A	.	.	MAF_USDA=2.459
NC_035078.1	20877159	.	G	C	.	.	MAF_USDA=7.377
NC_035078.1	20877252	.	A	G	.	.	MAF_USDA=1.639
NC_035078.1	20877320	.	G	A	.	.	MAF_USDA=4.918
NC_035078.1	20877355	.	C	T	.	.	MAF_INRAE=9.494;MAF_USDA=20.588
NC_035078.1	20877473	.	A	G	.	.	MAF_USDA=3.279
NC_035078.1	20877483	.	G	T	.	.	MAF_USDA=4.098
NC_035078.1	20877496	.	C	T	.	.	MAF_USDA=2.459
NC_035078.1	20877501	.	G	C	.	.	MAF_INRAE=8.228;MAF_USDA=8.235
NC_035078.1	20877553	.	C	T	.	.	MAF_INRAE=29.747;MAF_USDA=47.647
NC_035078.1	20877669	.	T	A	.	.	MAF_INRAE=34.177;MAF_USDA=28.235
NC_035078.1	20877737	.	G	A	.	.	MAF_INRAE=16.456;MAF_USDA=32.353
NC_035078.1	20877743	.	T	A	.	.	MAF_INRAE=10.526
NC_035078.1	20877750	.	G	T	.	.	MAF_INRAE=5.696;MAF_USDA=6.471
NC_035078.1	20877763	.	C	T	.	.	MAF_INRAE=10.526
NC_035078.1	20877912	.	G	T	.	.	MAF_USDA=8.333
NC_035078.1	20878177	.	C	A	.	.	MAF_USDA=3.333
NC_035078.1	20878343	.	C	A	.	.	MAF_USDA=6.471
NC_035078.1	20878543	.	G	A	.	.	MAF_INRAE=8.228;MAF_USDA=8.824
NC_035078.1	20878544	.	T	A	.	.	MAF_USDA=1.639
NC_035078.1	20878570	.	C	T	.	.	MAF_USDA=6.471
NC_035078.1	20878707	.	C	T	.	.	MAF_INRAE=12.658;MAF_USDA=8.824
NC_035078.1	20878749	.	A	G	.	.	MAF_INRAE=17.722;MAF_USDA=30.0
NC_035078.1	20878874	.	A	C	.	.	MAF_USDA=2.459
NC_035078.1	20878938	.	A	T	.	.	MAF_INRAE=30.38;MAF_USDA=48.824
NC_035078.1	20879000	.	A	G	.	.	MAF_USDA=2.459
NC_035078.1	20879022	.	A	C	.	.	MAF_USDA=4.118
NC_035078.1	20879041	.	G	T	.	.	MAF_USDA=1.639
NC_035078.1	20879060	.	C	T	.	.	MAF_INRAE=30.38;MAF_USDA=42.941
NC_035078.1	20879077	.	C	G	.	.	MAF_INRAE=30.38;MAF_USDA=47.059
NC_035078.1	20879101	.	G	T	.	.	MAF_USDA=1.639
NC_035078.1	20879103	.	C	T	.	.	MAF_INRAE=12.658;MAF_USDA=15.882
NC_035078.1	20879198	.	A	T	.	.	MAF_USDA=1.639
NC_035078.1	20879247	.	T	C	.	.	MAF_INRAE=17.722;MAF_USDA=30.588
NC_035078.1	20879259	.	G	A	.	.	MAF_INRAE=1.667;MAF_USDA=2.941
NC_035078.1	20879274	.	G	A	.	.	MAF_INRAE=30.38;MAF_USDA=39.412
NC_035078.1	20879344	.	A	C	.	.	MAF_INRAE=30.38;MAF_USDA=50.0
NC_035078.1	20879376	.	T	A	.	.	MAF_USDA=3.279
NC_035078.1	20879455	.	C	A	.	.	MAF_USDA=1.639
NC_035078.1	20879477	.	T	G	.	.	MAF_INRAE=15.19;MAF_USDA=15.294
NC_035078.1	20879509	.	C	T	.	.	MAF_USDA=1.639
NC_035078.1	20879618	.	G	T	.	.	MAF_USDA=5.882
NC_035078.1	20879647	.	G	T	.	.	MAF_USDA=10.588
NC_035078.1	20879728	.	C	T	.	.	MAF_INRAE=27.848;MAF_USDA=47.647
NC_035078.1	20879817	.	A	G	.	.	MAF_INRAE=5.263;MAF_USDA=4.118
NC_035078.1	20879822	.	C	G	.	.	MAF_INRAE=5.263;MAF_USDA=4.118
NC_035078.1	20879860	.	C	G	.	.	MAF_USDA=2.459
NC_035078.1	20879875	.	T	G	.	.	MAF_INRAE=5.263;MAF_USDA=4.118
NC_035078.1	20879930	.	C	T	.	.	MAF_INRAE=5.263;MAF_USDA=4.118
NC_035078.1	20879966	.	A	G	.	.	MAF_INRAE=37.342;MAF_USDA=23.529
NC_035078.1	20880016	.	A	T	.	.	MAF_INRAE=15.789;MAF_USDA=8.929
NC_035078.1	20880018	.	A	T	.	.	MAF_USDA=8.824
NC_035078.1	20880020	.	A	G	.	.	MAF_USDA=9.016
NC_035078.1	20880106	.	G	A	.	.	MAF_INRAE=15.789;MAF_USDA=8.824
NC_035078.1	20880153	.	G	A	.	.	MAF_INRAE=39.873;MAF_USDA=17.059
NC_035078.1	20880206	.	C	T	.	.	MAF_INRAE=12.658;MAF_USDA=7.059
NC_035078.1	20880386	.	C	T	.	.	MAF_INRAE=47.468;MAF_USDA=16.471
NC_035078.1	20880417	.	T	A	.	.	MAF_USDA=11.176
NC_035078.1	20880425	.	C	T	.	.	MAF_USDA=4.098
NC_035078.1	20880552	.	C	T	.	.	MAF_INRAE=39.873;MAF_USDA=19.412
NC_035078.1	20880707	.	C	T	.	.	MAF_INRAE=8.228;MAF_USDA=13.529
NC_035078.1	20880723	.	T	G	.	.	MAF_USDA=10.588
NC_035078.1	20880846	.	G	T	.	.	MAF_INRAE=8.228;MAF_USDA=13.529
NC_035078.1	20880904	.	C	T	.	.	MAF_USDA=12.353
NC_035078.1	20880920	.	T	C	.	.	MAF_USDA=2.459
NC_035078.1	20880922	.	T	C	.	.	MAF_USDA=1.639
NC_035078.1	20880963	.	T	C	.	.	MAF_INRAE=14.557;MAF_USDA=18.824
NC_035078.1	20881050	.	G	T	.	.	MAF_INRAE=5.263;MAF_USDA=2.353
NC_035078.1	20881101	.	A	C	.	.	MAF_INRAE=8.228;MAF_USDA=14.286
NC_035078.1	20881103	.	G	T	.	.	MAF_INRAE=9.167;MAF_USDA=14.118
NC_035078.1	20881105	.	C	T	.	.	MAF_USDA=5.738
NC_035078.1	20881127	.	T	C	.	.	MAF_USDA=1.639
NC_035078.1	20881137	.	C	T	.	.	MAF_INRAE=1.667;MAF_USDA=4.167
NC_035078.1	20881196	.	A	G	.	.	MAF_INRAE=9.494;MAF_USDA=16.471
NC_035078.1	20881285	.	A	T	.	.	MAF_INRAE=10.526;MAF_USDA=2.459
NC_035078.1	20881300	.	T	C	.	.	MAF_INRAE=10.526;MAF_USDA=2.459
NC_035078.1	20881308	.	A	C	.	.	MAF_USDA=9.016
NC_035078.1	20881377	.	T	C	.	.	MAF_INRAE=8.228;MAF_USDA=10.588
NC_035078.1	20881416	.	G	C	.	.	MAF_INRAE=10.526
NC_035078.1	20881453	.	G	A	.	.	MAF_USDA=8.824
NC_035078.1	20881460	.	C	A	.	.	MAF_USDA=4.706
NC_035078.1	20881472	.	C	A	.	.	MAF_INRAE=5.833;MAF_USDA=10.588
NC_035078.1	20881506	.	C	T	.	.	MAF_INRAE=13.333;MAF_USDA=25.0
NC_035078.1	20881515	.	A	G	.	.	MAF_USDA=12.941
NC_035078.1	20881571	.	G	T	.	.	MAF_INRAE=5.263;MAF_USDA=3.279
NC_035078.1	20881583	.	G	A	.	.	MAF_INRAE=10.526
NC_035078.1	20881600	.	G	A	.	.	MAF_INRAE=11.667;MAF_USDA=12.353
NC_035078.1	20881606	.	C	T	.	.	MAF_INRAE=12.5;MAF_USDA=12.353
NC_035078.1	20881621	.	T	C	.	.	MAF_INRAE=45.833;MAF_USDA=14.706
NC_035078.1	20881634	.	G	A	.	.	MAF_USDA=9.412
NC_035078.1	20881639	.	A	G	.	.	MAF_INRAE=5.263;MAF_USDA=8.235
NC_035078.1	20881723	.	C	A	.	.	MAF_INRAE=10.526;MAF_USDA=2.459
NC_035078.1	20881726	.	A	G	.	.	MAF_USDA=2.459
NC_035078.1	20881730	.	C	A	.	.	MAF_INRAE=8.228;MAF_USDA=10.588
NC_035078.1	20881799	.	G	T	.	.	MAF_INRAE=8.228;MAF_USDA=12.353
NC_035078.1	20881898	.	G	T	.	.	MAF_USDA=2.459
NC_035078.1	20882045	.	G	A	.	.	MAF_USDA=2.459
NC_035078.1	20882065	.	C	G	.	.	MAF_USDA=3.279
NC_035078.1	20882072	.	A	C	.	.	MAF_USDA=7.647
NC_035078.1	20882093	.	A	C	.	.	MAF_INRAE=9.494;MAF_USDA=18.235
NC_035078.1	20882115	.	T	C	.	.	MAF_INRAE=15.19;MAF_USDA=19.412
NC_035078.1	20882123	.	G	T	.	.	MAF_INRAE=1.667;MAF_USDA=5.882
NC_035078.1	20882184	.	C	A	.	.	MAF_INRAE=10.526;MAF_USDA=2.459
NC_035078.1	20882202	.	G	A	.	.	MAF_INRAE=1.667;MAF_USDA=5.882
NC_035078.1	20882227	.	G	A	.	.	MAF_INRAE=12.025;MAF_USDA=23.529
NC_035078.1	20882255	.	C	T	.	.	MAF_USDA=1.639
NC_035078.1	20882346	.	G	A	.	.	MAF_INRAE=44.304;MAF_USDA=5.882
NC_035078.1	20882363	.	A	C	.	.	MAF_USDA=10.656
NC_035078.1	20882364	.	A	G	.	.	MAF_INRAE=1.667;MAF_USDA=2.459
NC_035078.1	20882379	.	A	G	.	.	MAF_INRAE=10.127;MAF_USDA=18.235
NC_035078.1	20882385	.	C	T	.	.	MAF_INRAE=12.658;MAF_USDA=20.588
NC_035078.1	20882422	.	G	T	.	.	MAF_INRAE=15.19;MAF_USDA=12.941
NC_035078.1	20882425	.	T	C	.	.	MAF_INRAE=10.526;MAF_USDA=6.557
NC_035078.1	20882603	.	A	C	.	.	MAF_INRAE=10.526;MAF_USDA=2.459
NC_035078.1	20882773	.	C	T	.	.	MAF_INRAE=1.667;MAF_USDA=2.941
NC_035078.1	20882865	.	A	G	.	.	MAF_USDA=1.639
NC_035078.1	20882936	.	G	A	.	.	MAF_INRAE=10.526;MAF_USDA=2.459
NC_035078.1	20883001	.	T	A	.	.	MAF_INRAE=10.0;MAF_USDA=2.353
NC_035078.1	20883031	.	T	G	.	.	MAF_INRAE=10.0;MAF_USDA=1.639
NC_035078.1	20883042	.	T	C	.	.	MAF_INRAE=1.667;MAF_USDA=2.941
NC_035078.1	20883069	.	C	T	.	.	MAF_INRAE=16.456;MAF_USDA=21.765
NC_035078.1	20883116	.	T	A	.	.	MAF_INRAE=3.333;MAF_USDA=2.459
NC_035078.1	20883154	.	G	A	.	.	MAF_INRAE=18.987;MAF_USDA=19.412
NC_035078.1	20883158	.	T	C	.	.	MAF_INRAE=13.333;MAF_USDA=17.059
NC_035078.1	20883295	.	G	A	.	.	MAF_INRAE=13.924;MAF_USDA=21.176
NC_035078.1	20883303	.	T	A	.	.	MAF_INRAE=1.667;MAF_USDA=6.471
NC_035078.1	20883388	.	T	C	.	.	MAF_INRAE=10.526;MAF_USDA=2.459
NC_035078.1	20883402	.	T	G	.	.	MAF_INRAE=6.962;MAF_USDA=14.706
NC_035078.1	20883456	.	T	C	.	.	MAF_INRAE=12.658;MAF_USDA=26.471
NC_035078.1	20883481	.	T	A	.	.	MAF_INRAE=3.333;MAF_USDA=3.279
NC_035078.1	20883493	.	C	T	.	.	MAF_INRAE=15.19;MAF_USDA=27.647
NC_035078.1	20883497	.	C	A	.	.	MAF_INRAE=5.263;MAF_USDA=18.75
NC_035078.1	20883507	.	G	A	.	.	MAF_INRAE=6.962;MAF_USDA=16.471
NC_035078.1	20883542	.	C	T	.	.	MAF_INRAE=1.667;MAF_USDA=12.353
NC_035078.1	20883664	.	T	A	.	.	MAF_USDA=4.167
NC_035078.1	20883729	.	A	C	.	.	MAF_INRAE=5.0;MAF_USDA=12.353
NC_035078.1	20883739	.	A	G	.	.	MAF_USDA=6.471
NC_035078.1	20883791	.	T	C	.	.	MAF_INRAE=8.228;MAF_USDA=14.118
NC_035078.1	20883801	.	G	A	.	.	MAF_INRAE=5.0;MAF_USDA=14.706
NC_035078.1	20883802	.	C	T	.	.	MAF_USDA=2.459
NC_035078.1	20883808	.	A	G	.	.	MAF_INRAE=1.667;MAF_USDA=8.235
NC_035078.1	20883812	.	C	A	.	.	MAF_INRAE=5.833;MAF_USDA=13.529
NC_035078.1	20883837	.	G	T	.	.	MAF_INRAE=10.526;MAF_USDA=2.459
NC_035078.1	20883856	.	A	G	.	.	MAF_USDA=4.118
NC_035078.1	20883861	.	G	T	.	.	MAF_USDA=21.429
NC_035078.1	20883894	.	T	C	.	.	MAF_INRAE=4.167;MAF_USDA=14.754
NC_035078.1	20883901	.	T	G	.	.	MAF_INRAE=46.203;MAF_USDA=6.25
NC_035078.1	20883904	.	A	G	.	.	MAF_INRAE=4.167;MAF_USDA=13.934
NC_035078.1	20883921	.	A	T	.	.	MAF_INRAE=42.105;MAF_USDA=6.25
NC_035078.1	20883925	.	A	G	.	.	MAF_USDA=8.333
NC_035078.1	20884051	.	C	G	.	.	MAF_INRAE=4.167;MAF_USDA=11.765
NC_035078.1	20884089	.	A	T	.	.	MAF_INRAE=35.443;MAF_USDA=39.412
NC_035078.1	20884178	.	A	G	.	.	MAF_USDA=3.279
NC_035078.1	20884190	.	A	G	.	.	MAF_USDA=2.459
NC_035078.1	20884241	.	C	T	.	.	MAF_INRAE=4.167;MAF_USDA=9.836
NC_035078.1	20884289	.	C	A	.	.	MAF_INRAE=5.0;MAF_USDA=6.557
NC_035078.1	20884331	.	C	G	.	.	MAF_INRAE=6.329;MAF_USDA=15.882
NC_035078.1	20884334	.	A	T	.	.	MAF_INRAE=5.0;MAF_USDA=11.475
NC_035078.1	20884346	.	C	T	.	.	MAF_INRAE=15.19;MAF_USDA=12.353
NC_035078.1	20884367	.	C	T	.	.	MAF_INRAE=5.263;MAF_USDA=4.918
NC_035078.1	20884401	.	T	C	.	.	MAF_USDA=3.279
NC_035078.1	20884428	.	C	A	.	.	MAF_USDA=10.714
NC_035078.1	20884434	.	G	A	.	.	MAF_USDA=4.918
NC_035078.1	20884453	.	C	T	.	.	MAF_USDA=11.475
NC_035078.1	20884456	.	A	T	.	.	MAF_USDA=11.475
NC_035078.1	20884478	.	C	G	.	.	MAF_INRAE=10.526;MAF_USDA=6.471
NC_035078.1	20884481	.	T	A	.	.	MAF_INRAE=31.579;MAF_USDA=39.412
NC_035078.1	20884533	.	C	T	.	.	MAF_USDA=3.279
NC_035078.1	20884634	.	T	G	.	.	MAF_INRAE=5.833
NC_035078.1	20884691	.	C	T	.	.	MAF_INRAE=5.263;MAF_USDA=4.918
NC_035078.1	20884748	.	G	A	.	.	MAF_INRAE=4.167;MAF_USDA=9.836
NC_035078.1	20884829	.	G	A	.	.	MAF_USDA=1.639
NC_035078.1	20884886	.	C	T	.	.	MAF_USDA=2.459
NC_035078.1	20884906	.	T	C	.	.	MAF_USDA=12.295
NC_035078.1	20884919	.	G	T	.	.	MAF_INRAE=4.167
NC_035078.1	20884993	.	C	A	.	.	MAF_INRAE=15.19;MAF_USDA=12.941
NC_035078.1	20885006	.	T	A	.	.	MAF_INRAE=8.228;MAF_USDA=42.353
NC_035078.1	20885036	.	G	A	.	.	MAF_USDA=1.639
NC_035078.1	20885049	.	C	T	.	.	MAF_INRAE=10.0;MAF_USDA=2.353
NC_035078.1	20885150	.	A	T	.	.	MAF_INRAE=20.253;MAF_USDA=25.882
NC_035078.1	20885164	.	A	T	.	.	MAF_INRAE=4.167;MAF_USDA=10.656
NC_035078.1	20885183	.	C	T	.	.	MAF_INRAE=10.0
NC_035078.1	20885208	.	G	T	.	.	MAF_INRAE=4.167;MAF_USDA=10.656
NC_035078.1	20885227	.	C	T	.	.	MAF_USDA=1.639
NC_035078.1	20885285	.	C	A	.	.	MAF_INRAE=4.167;MAF_USDA=10.656
NC_035078.1	20885295	.	G	A	.	.	MAF_INRAE=4.167;MAF_USDA=10.656
NC_035078.1	20885309	.	A	C	.	.	MAF_INRAE=4.167;MAF_USDA=9.016
NC_035078.1	20885310	.	C	A	.	.	MAF_INRAE=4.167;MAF_USDA=9.016
NC_035078.1	20885368	.	C	T	.	.	MAF_INRAE=3.333;MAF_USDA=3.333
NC_035078.1	20885544	.	T	C	.	.	MAF_INRAE=5.263
NC_035078.1	20885648	.	A	T	.	.	MAF_INRAE=3.333;MAF_USDA=1.667
NC_035078.1	20885655	.	C	T	.	.	MAF_INRAE=15.19;MAF_USDA=14.118
NC_035078.1	20885659	.	G	A	.	.	MAF_INRAE=1.667
NC_035078.1	20885687	.	C	T	.	.	MAF_INRAE=4.167;MAF_USDA=10.656
NC_035078.1	20885747	.	T	C	.	.	MAF_USDA=3.279
NC_035078.1	20885753	.	A	T	.	.	MAF_USDA=22.941
NC_035078.1	20885760	.	T	C	.	.	MAF_INRAE=2.5
NC_035078.1	20885862	.	C	A	.	.	MAF_USDA=1.667
NC_035078.1	20885886	.	A	G	.	.	MAF_INRAE=4.167;MAF_USDA=12.5
NC_035078.1	20885925	.	A	G	.	.	MAF_USDA=1.667
NC_035078.1	20885951	.	G	A	.	.	MAF_INRAE=17.5;MAF_USDA=22.024
NC_035078.1	20885984	.	C	A	.	.	MAF_INRAE=5.833;MAF_USDA=6.548
NC_035078.1	20886008	.	G	A	.	.	MAF_USDA=3.279
NC_035078.1	20886016	.	A	T	.	.	MAF_INRAE=36.667;MAF_USDA=36.471
NC_035078.1	20886023	.	T	C	.	.	MAF_INRAE=17.5;MAF_USDA=21.176
NC_035078.1	20886118	.	G	A	.	.	MAF_INRAE=9.167;MAF_USDA=9.524
NC_035078.1	20886146	.	C	T	.	.	MAF_USDA=16.667
NC_035078.1	20886157	.	A	G	.	.	MAF_INRAE=17.5;MAF_USDA=20.833
NC_035078.1	20886242	.	G	A	.	.	MAF_USDA=5.882
NC_035078.1	20886291	.	C	T	.	.	MAF_USDA=11.207
NC_035078.1	20886485	.	CT	CG	.	.	MAF_USDA=15.217
NC_035078.1	20886486	.	T	G	.	.	MAF_USDA=36.441
NC_035078.1	20886519	.	G	A	.	.	MAF_USDA=1.639
NC_035078.1	20886556	.	C	T	.	.	MAF_USDA=1.639
NC_035078.1	20886634	.	T	A	.	.	MAF_USDA=2.353
NC_035078.1	20886638	.	A	C	.	.	MAF_INRAE=4.167;MAF_USDA=11.475
NC_035078.1	20886680	.	T	G	.	.	MAF_INRAE=4.167;MAF_USDA=10.656
NC_035078.1	20886721	.	A	C	.	.	MAF_INRAE=3.333;MAF_USDA=3.279
NC_035078.1	20886820	.	C	G	.	.	MAF_INRAE=15.19;MAF_USDA=12.941
NC_035078.1	20886854	.	C	A	.	.	MAF_USDA=8.197
NC_035078.1	20886856	.	G	A	.	.	MAF_INRAE=4.167;MAF_USDA=10.656
NC_035078.1	20886858	.	G	A	.	.	MAF_INRAE=9.494
NC_035078.1	20886871	.	A	C	.	.	MAF_INRAE=7.5
NC_035078.1	20886874	.	T	C	.	.	MAF_INRAE=4.167
NC_035078.1	20886878	.	A	G	.	.	MAF_INRAE=7.5
NC_035078.1	20886934	.	G	T	.	.	MAF_INRAE=4.167;MAF_USDA=9.016
NC_035078.1	20886947	.	C	A	.	.	MAF_INRAE=5.0
NC_035078.1	20886964	.	T	C	.	.	MAF_INRAE=4.167
NC_035078.1	20886972	.	T	C	.	.	MAF_USDA=14.754
NC_035078.1	20886976	.	T	C	.	.	MAF_INRAE=7.5
NC_035078.1	20886983	.	C	T	.	.	MAF_INRAE=6.667
NC_035078.1	20886995	.	G	T	.	.	MAF_INRAE=2.632;MAF_USDA=6.667
NC_035078.1	20887007	.	C	A	.	.	MAF_USDA=1.667
NC_035078.1	20887025	.	T	C	.	.	MAF_USDA=11.446
NC_035078.1	20887052	.	A	G	.	.	MAF_USDA=4.167
NC_035078.1	20887053	.	C	A	.	.	MAF_INRAE=4.167
NC_035078.1	20887070	.	A	T	.	.	MAF_INRAE=4.167;MAF_USDA=10.833
NC_035078.1	20887084	.	G	T	.	.	MAF_USDA=16.102
NC_035078.1	20887100	.	T	C	.	.	MAF_USDA=1.695
NC_035078.1	20887106	.	C	A	.	.	MAF_INRAE=4.167;MAF_USDA=11.446
NC_035078.1	20887107	.	A	G	.	.	MAF_USDA=14.407
NC_035078.1	20887156	.	C	T	.	.	MAF_INRAE=3.797;MAF_USDA=15.574
NC_035078.1	20887161	.	C	T	.	.	MAF_USDA=5.882
NC_035078.1	20887175	.	C	T	.	.	MAF_USDA=2.459
NC_035078.1	20887188	.	C	T	.	.	MAF_INRAE=7.595;MAF_USDA=22.917
NC_035078.1	20887208	.	G	A	.	.	MAF_INRAE=42.405;MAF_USDA=3.529
NC_035078.1	20887219	.	T	G	.	.	MAF_INRAE=1.667
NC_035078.1	20887269	.	G	A	.	.	MAF_INRAE=5.0
NC_035078.1	20887303	.	C	A	.	.	MAF_INRAE=14.167
NC_035078.1	20887359	.	A	C	.	.	MAF_INRAE=14.167
NC_035078.1	20887390	.	G	T	.	.	MAF_INRAE=7.5
NC_035078.1	20887413	.	A	T	.	.	MAF_INRAE=7.5
NC_035078.1	20887429	.	C	A	.	.	MAF_USDA=1.667
NC_035078.1	20887499	.	G	T	.	.	MAF_INRAE=33.333;MAF_USDA=41.358
NC_035078.1	20887501	.	T	C	.	.	MAF_INRAE=4.167;MAF_USDA=9.091
NC_035078.1	20887549	.	T	G	.	.	MAF_USDA=6.78
NC_035078.1	20887554	.	C	A	.	.	MAF_USDA=5.932
NC_035078.1	20887590	.	C	T	.	.	MAF_USDA=1.695
NC_035078.1	20887643	.	G	A	.	.	MAF_INRAE=26.667
NC_035078.1	20887675	.	G	A	.	.	MAF_INRAE=2.5
NC_035078.1	20887704	.	G	A	.	.	MAF_INRAE=10.833;MAF_USDA=6.818
NC_035078.1	20887721	.	G	A	.	.	MAF_INRAE=5.0
NC_035078.1	20887739	.	G	A	.	.	MAF_INRAE=9.167;MAF_USDA=27.273
NC_035078.1	20887836	.	G	A	.	.	MAF_INRAE=5.0
NC_035078.1	20887858	.	G	C	.	.	MAF_INRAE=14.167
NC_035078.1	20887950	.	T	C	.	.	MAF_INRAE=5.0
NC_035078.1	20888009	.	T	C	.	.	MAF_INRAE=10.833
NC_035078.1	20888017	.	C	T	.	.	MAF_INRAE=4.167
NC_035078.1	20888075	.	A	G	.	.	MAF_INRAE=10.833
NC_035078.1	20888133	.	C	T	.	.	MAF_INRAE=14.167
NC_035078.1	20888285	.	G	A	.	.	MAF_INRAE=4.167
NC_035078.1	20888396	.	G	A	.	.	MAF_INRAE=4.167
NC_035078.1	20888421	.	C	T	.	.	MAF_INRAE=25.0
NC_035078.1	20888440	.	T	C	.	.	MAF_INRAE=25.833
NC_035078.1	20888494	.	C	G	.	.	MAF_INRAE=9.167
NC_035078.1	20888576	.	C	A	.	.	MAF_INRAE=10.0
NC_035078.1	20888581	.	T	G	.	.	MAF_INRAE=10.0
NC_035078.1	20888615	.	G	T	.	.	MAF_INRAE=40.0
NC_035078.1	20888621	.	G	A	.	.	MAF_INRAE=18.333
NC_035078.1	20888837	.	C	T	.	.	MAF_INRAE=20.833
NC_035078.1	20888941	.	A	C	.	.	MAF_INRAE=14.167
NC_035078.1	20889001	.	G	A	.	.	MAF_INRAE=39.167
NC_035078.1	20889246	.	A	G	.	.	MAF_INRAE=37.5
NC_035078.1	20889298	.	G	A	.	.	MAF_INRAE=10.833
NC_035078.1	20889338	.	C	T	.	.	MAF_INRAE=15.0
NC_035078.1	20889467	.	A	G	.	.	MAF_INRAE=37.5
NC_035078.1	20889603	.	A	C	.	.	MAF_INRAE=37.5
NC_035078.1	20889731	.	A	C	.	.	MAF_INRAE=37.5
NC_035078.1	20889782	.	T	G	.	.	MAF_INRAE=14.167
NC_035078.1	20889818	.	T	A	.	.	MAF_INRAE=11.667
NC_035078.1	20889862	.	A	G	.	.	MAF_USDA=4.098
NC_035078.1	20890052	.	G	A	.	.	MAF_INRAE=25.949;MAF_USDA=20.588
NC_035078.1	20890129	.	C	A	.	.	MAF_INRAE=8.228;MAF_USDA=8.824
NC_035078.1	20890195	.	A	G	.	.	MAF_INRAE=1.667;MAF_USDA=3.529
NC_035078.1	20890198	.	G	C	.	.	MAF_USDA=4.918
NC_035078.1	20890216	.	T	C	.	.	MAF_INRAE=12.658;MAF_USDA=10.588
NC_035078.1	20890237	.	A	G	.	.	MAF_INRAE=12.658;MAF_USDA=11.765
NC_035078.1	20890276	.	GGTTTA	GGTTTC	.	.	MAF_USDA=12.5
NC_035078.1	20890281	.	A	C	.	.	MAF_INRAE=13.333
NC_035078.1	20890292	.	C	A	.	.	MAF_INRAE=8.228;MAF_USDA=42.941
NC_035078.1	20890320	.	A	C	.	.	MAF_USDA=4.098
NC_035078.1	20890321	.	T	G	.	.	MAF_INRAE=8.228;MAF_USDA=42.353
NC_035078.1	20890330	.	A	T	.	.	MAF_USDA=4.098
NC_035078.1	20890433	.	A	G	.	.	MAF_USDA=3.279
NC_035078.1	20890468	.	G	A	.	.	MAF_INRAE=12.658;MAF_USDA=11.765
NC_035078.1	20890583	.	G	T	.	.	MAF_USDA=7.647
NC_035078.1	20890611	.	T	A	.	.	MAF_INRAE=8.228;MAF_USDA=7.647
NC_035078.1	20890645	.	C	T	.	.	MAF_INRAE=12.658;MAF_USDA=12.5
NC_035078.1	20890680	.	G	A	.	.	MAF_INRAE=12.658;MAF_USDA=8.235
NC_035078.1	20890681	.	C	T	.	.	MAF_USDA=4.098
NC_035078.1	20890708	.	A	T	.	.	MAF_INRAE=20.886;MAF_USDA=44.118
NC_035078.1	20890772	.	T	C	.	.	MAF_USDA=1.639
NC_035078.1	20890807	.	A	C	.	.	MAF_USDA=7.059
NC_035078.1	20890848	.	A	T	.	.	MAF_INRAE=23.418;MAF_USDA=38.235
NC_035078.1	20890873	.	C	T	.	.	MAF_INRAE=12.658;MAF_USDA=9.412
NC_035078.1	20890884	.	T	G	.	.	MAF_INRAE=6.962;MAF_USDA=28.824
NC_035078.1	20890891	.	A	G	.	.	MAF_INRAE=7.595;MAF_USDA=41.765
NC_035078.1	20890903	.	C	A	.	.	MAF_INRAE=12.658;MAF_USDA=7.647
NC_035078.1	20890911	.	T	G	.	.	MAF_USDA=5.0
NC_035078.1	20890935	.	C	T	.	.	MAF_INRAE=8.228;MAF_USDA=41.667
NC_035078.1	20890949	.	T	C	.	.	MAF_INRAE=8.228;MAF_USDA=40.476
NC_035078.1	20890968	.	T	C	.	.	MAF_INRAE=10.0;MAF_USDA=2.381
NC_035078.1	20891048	.	T	A	.	.	MAF_INRAE=7.595;MAF_USDA=38.235
NC_035078.1	20891098	.	C	T	.	.	MAF_INRAE=8.228;MAF_USDA=33.929
NC_035078.1	20891108	.	A	T	.	.	MAF_INRAE=20.886;MAF_USDA=42.857
NC_035078.1	20891178	.	T	C	.	.	MAF_USDA=1.639
NC_035078.1	20891199	.	T	C	.	.	MAF_INRAE=43.038;MAF_USDA=20.0
NC_035078.1	20891226	.	A	T	.	.	MAF_INRAE=6.962;MAF_USDA=37.059
NC_035078.1	20891245	.	T	C	.	.	MAF_INRAE=12.658;MAF_USDA=8.824
NC_035078.1	20891253	.	T	C	.	.	MAF_INRAE=12.658;MAF_USDA=8.235
NC_035078.1	20891266	.	C	T	.	.	MAF_INRAE=26.316;MAF_USDA=45.882
NC_035078.1	20891267	.	G	A	.	.	MAF_USDA=1.639
NC_035078.1	20891277	.	T	C	.	.	MAF_INRAE=26.316;MAF_USDA=42.941
NC_035078.1	20891355	.	T	A	.	.	MAF_INRAE=10.526
NC_035078.1	20891415	.	C	A	.	.	MAF_INRAE=6.329;MAF_USDA=31.765
NC_035078.1	20891476	.	C	A	.	.	MAF_INRAE=6.962;MAF_USDA=12.353
NC_035078.1	20891671	.	G	A	.	.	MAF_USDA=1.639
NC_035078.1	20891697	.	A	G	.	.	MAF_INRAE=10.526;MAF_USDA=4.918
NC_035078.1	20891754	.	T	G	.	.	MAF_INRAE=1.667;MAF_USDA=6.25
NC_035078.1	20891755	.	T	G	.	.	MAF_INRAE=1.667;MAF_USDA=6.25
NC_035078.1	20891768	.	G	T	.	.	MAF_USDA=4.118
NC_035078.1	20891813	.	G	T	.	.	MAF_INRAE=44.304;MAF_USDA=2.353
NC_035078.1	20891887	.	G	C	.	.	MAF_INRAE=12.025;MAF_USDA=27.647
NC_035078.1	20891901	.	A	C	.	.	MAF_INRAE=13.924;MAF_USDA=35.294
NC_035078.1	20891971	.	A	C	.	.	MAF_USDA=4.918
NC_035078.1	20892033	.	G	A	.	.	MAF_USDA=1.639
NC_035078.1	20892036	.	G	A	.	.	MAF_INRAE=13.924;MAF_USDA=36.471
NC_035078.1	20892062	.	A	G	.	.	MAF_INRAE=13.924;MAF_USDA=37.059
NC_035078.1	20892106	.	C	T	.	.	MAF_INRAE=2.5;MAF_USDA=7.059
NC_035078.1	20892143	.	T	G	.	.	MAF_INRAE=1.667;MAF_USDA=2.941
NC_035078.1	20892156	.	C	T	.	.	MAF_INRAE=1.667;MAF_USDA=3.529
NC_035078.1	20892225	.	G	A	.	.	MAF_USDA=8.333
NC_035078.1	20892266	.	C	T	.	.	MAF_INRAE=12.658;MAF_USDA=9.412
NC_035078.1	20892359	.	A	C	.	.	MAF_INRAE=12.025;MAF_USDA=28.824
NC_035078.1	20892363	.	G	A	.	.	MAF_INRAE=2.5;MAF_USDA=9.412
NC_035078.1	20892380	.	G	T	.	.	MAF_INRAE=37.975;MAF_USDA=6.25
NC_035078.1	20892396	.	C	T	.	.	MAF_INRAE=13.924;MAF_USDA=31.176
NC_035078.1	20892420	.	G	A	.	.	MAF_INRAE=13.924;MAF_USDA=31.765
NC_035078.1	20892486	.	G	A	.	.	MAF_INRAE=14.557;MAF_USDA=31.765
NC_035078.1	20892594	.	A	C	.	.	MAF_INRAE=14.557;MAF_USDA=30.0
NC_035078.1	20892743	.	C	T	.	.	MAF_USDA=8.235
NC_035078.1	20892748	.	C	A	.	.	MAF_INRAE=10.759;MAF_USDA=3.279
NC_035078.1	20892849	.	C	A	.	.	MAF_USDA=4.118
NC_035078.1	20892895	.	G	A	.	.	MAF_INRAE=6.962;MAF_USDA=11.176
NC_035078.1	20892938	.	T	G	.	.	MAF_INRAE=6.962;MAF_USDA=27.059
NC_035078.1	20892943	.	A	T	.	.	MAF_INRAE=6.962;MAF_USDA=23.529
NC_035078.1	20893033	.	C	T	.	.	MAF_USDA=4.118
NC_035078.1	20893058	.	A	G	.	.	MAF_USDA=1.639
NC_035078.1	20893095	.	T	C	.	.	MAF_USDA=47.541
NC_035078.1	20893208	.	A	T	.	.	MAF_USDA=8.333
NC_035078.1	20893259	.	T	C	.	.	MAF_INRAE=24.684;MAF_USDA=47.647
NC_035078.1	20893325	.	A	G	.	.	MAF_INRAE=27.848;MAF_USDA=41.765
NC_035078.1	20895030	.	G	A	.	.	MAF_USDA=42.353
NC_035078.1	20895110	.	G	A	.	.	MAF_USDA=35.417
NC_035078.1	20895172	.	T	C	.	.	MAF_INRAE=1.667;MAF_USDA=9.167
NC_035078.1	20895193	.	C	T	.	.	MAF_USDA=6.25
NC_035078.1	20895208	.	C	A	.	.	MAF_USDA=6.25
NC_035078.1	20895234	.	G	T	.	.	MAF_USDA=2.459
NC_035078.1	20895238	.	C	T	.	.	MAF_USDA=3.279
NC_035078.1	20895239	.	G	A	.	.	MAF_INRAE=15.789;MAF_USDA=49.412
NC_035078.1	20895274	.	A	G	.	.	MAF_INRAE=15.789;MAF_USDA=49.412
NC_035078.1	20895361	.	C	T	.	.	MAF_USDA=1.765
NC_035078.1	20895425	.	T	A	.	.	MAF_USDA=1.639
NC_035078.1	20895476	.	C	T	.	.	MAF_USDA=8.197
NC_035078.1	20895563	.	T	A	.	.	MAF_INRAE=20.253;MAF_USDA=45.294
NC_035078.1	20895564	.	C	T	.	.	MAF_INRAE=18.333;MAF_USDA=45.294
NC_035078.1	20895635	.	G	A	.	.	MAF_INRAE=10.526;MAF_USDA=4.098
NC_035078.1	20895640	.	G	A	.	.	MAF_INRAE=10.127;MAF_USDA=36.471
NC_035078.1	20895643	.	C	A	.	.	MAF_USDA=4.706
NC_035078.1	20895648	.	T	C	.	.	MAF_INRAE=12.025;MAF_USDA=41.765
NC_035078.1	20895773	.	A	G	.	.	MAF_INRAE=10.526
NC_035078.1	20895786	.	G	C	.	.	MAF_USDA=26.22
NC_035078.1	20895800	.	T	A	.	.	MAF_USDA=3.279
NC_035078.1	20895811	.	G	A	.	.	MAF_USDA=12.941
NC_035078.1	20895852	.	T	A	.	.	MAF_USDA=1.667
NC_035078.1	20895855	.	C	T	.	.	MAF_INRAE=10.127;MAF_USDA=25.882
NC_035078.1	20895876	.	A	G	.	.	MAF_INRAE=2.5;MAF_USDA=3.279
NC_035078.1	20896020	.	A	G	.	.	MAF_INRAE=44.937;MAF_USDA=2.353
NC_035078.1	20896036	.	A	C	.	.	MAF_INRAE=9.167;MAF_USDA=28.235
NC_035078.1	20896088	.	C	A	.	.	MAF_INRAE=9.167;MAF_USDA=29.412
NC_035078.1	20896112	.	T	G	.	.	MAF_INRAE=9.167;MAF_USDA=27.647
NC_035078.1	20896132	.	C	T	.	.	MAF_USDA=3.279
NC_035078.1	20896137	.	C	G	.	.	MAF_INRAE=9.167;MAF_USDA=26.471
NC_035078.1	20896161	.	G	T	.	.	MAF_INRAE=6.667;MAF_USDA=11.475
NC_035078.1	20896192	.	G	A	.	.	MAF_USDA=2.459
NC_035078.1	20896272	.	A	T	.	.	MAF_INRAE=12.658;MAF_USDA=9.412
NC_035078.1	20896275	.	A	G	.	.	MAF_USDA=6.557
NC_035078.1	20896308	.	A	T	.	.	MAF_INRAE=10.759
NC_035078.1	20896331	.	A	C	.	.	MAF_INRAE=2.5;MAF_USDA=6.471
NC_035078.1	20896380	.	A	G	.	.	MAF_INRAE=25.949;MAF_USDA=42.353
NC_035078.1	20896421	.	C	T	.	.	MAF_INRAE=32.278;MAF_USDA=15.882
NC_035078.1	20896452	.	A	G	.	.	MAF_USDA=1.639
NC_035078.1	20896466	.	G	A	.	.	MAF_INRAE=32.278;MAF_USDA=15.294
NC_035078.1	20896468	.	T	C	.	.	MAF_INRAE=5.696;MAF_USDA=5.882
NC_035078.1	20896493	.	G	A	.	.	MAF_INRAE=9.167;MAF_USDA=27.059
NC_035078.1	20896533	.	T	G	.	.	MAF_INRAE=25.949;MAF_USDA=41.765
NC_035078.1	20896542	.	A	C	.	.	MAF_INRAE=1.667
NC_035078.1	20896552	.	T	A	.	.	MAF_USDA=4.098
NC_035078.1	20896667	.	C	T	.	.	MAF_USDA=8.333
NC_035078.1	20896980	.	C	A	.	.	MAF_INRAE=10.526
NC_035078.1	20896983	.	G	A	.	.	MAF_USDA=8.333
NC_035078.1	20896988	.	C	T	.	.	MAF_INRAE=23.418;MAF_USDA=11.176
NC_035078.1	20897048	.	A	C	.	.	MAF_INRAE=30.38;MAF_USDA=40.588
NC_035078.1	20897109	.	G	A	.	.	MAF_INRAE=48.734;MAF_USDA=32.353
NC_035078.1	20897120	.	C	A	.	.	MAF_USDA=1.639
NC_035078.1	20897122	.	A	T	.	.	MAF_USDA=1.639
NC_035078.1	20897173	.	G	A	.	.	MAF_INRAE=12.025;MAF_USDA=10.0
NC_035078.1	20897181	.	G	A	.	.	MAF_INRAE=10.526
NC_035078.1	20897183	.	C	T	.	.	MAF_USDA=1.639
NC_035078.1	20897334	.	G	A	.	.	MAF_INRAE=23.333;MAF_USDA=48.361
NC_035078.1	20897358	.	C	A	.	.	MAF_USDA=1.639
NC_035078.1	20897368	.	C	A	.	.	MAF_INRAE=48.101;MAF_USDA=32.353
NC_035078.1	20897448	.	G	A	.	.	MAF_USDA=2.353
NC_035078.1	20897496	.	C	T	.	.	MAF_USDA=43.529
NC_035078.1	20897517	.	C	T	.	.	MAF_USDA=1.639
NC_035078.1	20897541	.	T	G	.	.	MAF_USDA=45.294
NC_035078.1	20898118	.	G	A	.	.	MAF_USDA=12.931
NC_035078.1	20898177	.	C	T	.	.	MAF_INRAE=36.842;MAF_USDA=30.588
NC_035078.1	20898250	.	G	A	.	.	MAF_USDA=18.033
NC_035078.1	20898286	.	G	T	.	.	MAF_USDA=1.639
NC_035078.1	20898329	.	C	T	.	.	MAF_INRAE=24.684;MAF_USDA=44.706
NC_035078.1	20898373	.	T	A	.	.	MAF_INRAE=6.667;MAF_USDA=12.295
NC_035078.1	20898433	.	T	G	.	.	MAF_INRAE=25.316;MAF_USDA=43.529
NC_035078.1	20898522	.	A	G	.	.	MAF_USDA=2.083
NC_035078.1	20898586	.	G	A	.	.	MAF_USDA=8.333
NC_035078.1	20898593	.	A	T	.	.	MAF_USDA=3.529
NC_035078.1	20898608	.	A	G	.	.	MAF_INRAE=23.418;MAF_USDA=14.118
NC_035078.1	20898637	.	C	T	.	.	MAF_USDA=8.333
NC_035078.1	20898668	.	C	A	.	.	MAF_USDA=1.639
NC_035078.1	20898669	.	C	G	.	.	MAF_INRAE=10.127;MAF_USDA=2.459
NC_035078.1	20898676	.	A	G	.	.	MAF_INRAE=12.658;MAF_USDA=9.412
NC_035078.1	20898710	.	C	T	.	.	MAF_INRAE=44.304;MAF_USDA=4.118
NC_035078.1	20898774	.	T	A	.	.	MAF_USDA=4.918
NC_035078.1	20898831	.	C	T	.	.	MAF_USDA=2.459
NC_035078.1	20898858	.	C	T	.	.	MAF_INRAE=5.696;MAF_USDA=8.824
NC_035078.1	20898888	.	C	T	.	.	MAF_INRAE=23.418;MAF_USDA=11.176
NC_035078.1	20898919	.	C	A	.	.	MAF_USDA=2.459
NC_035078.1	20898923	.	C	A	.	.	MAF_INRAE=48.734;MAF_USDA=33.529
NC_035078.1	20898962	.	A	C	.	.	MAF_USDA=3.279
NC_035078.1	20898979	.	G	T	.	.	MAF_INRAE=24.051;MAF_USDA=11.176
NC_035078.1	20898980	.	A	T	.	.	MAF_USDA=8.333
NC_035078.1	20899010	.	A	T	.	.	MAF_USDA=1.639
NC_035078.1	20899049	.	G	T	.	.	MAF_USDA=1.639
NC_035078.1	20899062	.	G	T	.	.	MAF_USDA=10.417
NC_035078.1	20899098	.	C	A	.	.	MAF_USDA=4.098
NC_035078.1	20899152	.	A	C	.	.	MAF_INRAE=5.696;MAF_USDA=8.824
NC_035078.1	20899162	.	G	A	.	.	MAF_USDA=3.279
NC_035078.1	20899207	.	A	C	.	.	MAF_INRAE=6.962;MAF_USDA=20.833
NC_035078.1	20899251	.	A	T	.	.	MAF_USDA=3.279
NC_035078.1	20899252	.	A	T	.	.	MAF_USDA=8.333
NC_035078.1	20899253	.	T	A	.	.	MAF_INRAE=22.785;MAF_USDA=8.333
NC_035078.1	20899255	.	T	G	.	.	MAF_INRAE=20.0;MAF_USDA=8.333
NC_035078.1	20899257	.	T	A	.	.	MAF_INRAE=20.0;MAF_USDA=8.333
NC_035078.1	20899263	.	C	A	.	.	MAF_INRAE=20.0;MAF_USDA=8.333
NC_035078.1	20899350	.	G	T	.	.	MAF_INRAE=23.418;MAF_USDA=10.588
NC_035078.1	20899357	.	C	T	.	.	MAF_INRAE=44.304;MAF_USDA=4.118
NC_035078.1	20899358	.	T	G	.	.	MAF_INRAE=44.167;MAF_USDA=33.529
NC_035078.1	20899359	.	T	C	.	.	MAF_USDA=3.279
NC_035078.1	20899404	.	T	C	.	.	MAF_INRAE=23.418;MAF_USDA=10.588
NC_035078.1	20899418	.	T	C	.	.	MAF_INRAE=5.696;MAF_USDA=5.882
NC_035078.1	20899425	.	C	T	.	.	MAF_INRAE=5.696;MAF_USDA=8.824
NC_035078.1	20899457	.	G	T	.	.	MAF_INRAE=23.418;MAF_USDA=11.176
NC_035078.1	20899530	.	A	G	.	.	MAF_INRAE=25.316;MAF_USDA=45.294
NC_035078.1	20899546	.	G	A	.	.	MAF_INRAE=23.418;MAF_USDA=10.588
NC_035078.1	20899548	.	C	T	.	.	MAF_INRAE=20.833;MAF_USDA=10.588
NC_035078.1	20899550	.	C	A	.	.	MAF_USDA=1.639
NC_035078.1	20899558	.	C	T	.	.	MAF_INRAE=23.418;MAF_USDA=10.588
NC_035078.1	20899672	.	C	T	.	.	MAF_INRAE=6.667;MAF_USDA=15.574
NC_035078.1	20899685	.	C	A	.	.	MAF_INRAE=23.418;MAF_USDA=10.588
NC_035078.1	20899743	.	C	T	.	.	MAF_USDA=1.639
NC_035078.1	20899798	.	C	T	.	.	MAF_INRAE=48.734;MAF_USDA=34.118
NC_035078.1	20899803	.	G	A	.	.	MAF_INRAE=23.418;MAF_USDA=10.588
NC_035078.1	20899822	.	A	C	.	.	MAF_INRAE=23.418;MAF_USDA=11.176
NC_035078.1	20899835	.	A	C	.	.	MAF_INRAE=23.418;MAF_USDA=11.176
NC_035078.1	20899880	.	A	G	.	.	MAF_USDA=8.333
NC_035078.1	20899999	.	C	A	.	.	MAF_INRAE=6.667;MAF_USDA=11.475
NC_035078.1	20900016	.	A	C	.	.	MAF_INRAE=23.418;MAF_USDA=10.588
NC_035078.1	20900055	.	C	T	.	.	MAF_INRAE=23.418;MAF_USDA=10.588
NC_035078.1	20900097	.	G	A	.	.	MAF_USDA=1.639
NC_035078.1	20900112	.	T	C	.	.	MAF_USDA=4.098
NC_035078.1	20900213	.	G	T	.	.	MAF_USDA=2.459
NC_035078.1	20900258	.	T	C	.	.	MAF_USDA=4.118
NC_035078.1	20900307	.	C	T	.	.	MAF_INRAE=10.759
NC_035078.1	20900387	.	G	A	.	.	MAF_USDA=41.667
NC_035078.1	20900400	.	T	C	.	.	MAF_INRAE=19.62;MAF_USDA=43.529
NC_035078.1	20900447	.	G	A	.	.	MAF_USDA=4.918
NC_035078.1	20900451	.	C	A	.	.	MAF_USDA=2.083
NC_035078.1	20900537	.	T	A	.	.	MAF_USDA=3.279
NC_035078.1	20900568	.	A	G	.	.	MAF_USDA=1.639
NC_035078.1	20900630	.	G	T	.	.	MAF_INRAE=46.203;MAF_USDA=17.647
NC_035078.1	20900637	.	A	T	.	.	MAF_INRAE=24.684;MAF_USDA=40.0
NC_035078.1	20900639	.	C	G	.	.	MAF_INRAE=49.167;MAF_USDA=16.471
NC_035078.1	20900644	.	C	T	.	.	MAF_USDA=4.118
NC_035078.1	20900684	.	C	A	.	.	MAF_INRAE=34.177;MAF_USDA=37.059
NC_035078.1	20900698	.	G	A	.	.	MAF_USDA=1.639
NC_035078.1	20900699	.	A	G	.	.	MAF_USDA=1.639
NC_035078.1	20900706	.	A	T	.	.	MAF_INRAE=44.304;MAF_USDA=4.118
NC_035078.1	20900751	.	C	T	.	.	MAF_INRAE=29.114;MAF_USDA=27.647
NC_035078.1	20900772	.	C	A	.	.	MAF_INRAE=5.696;MAF_USDA=8.824
NC_035078.1	20900834	.	C	T	.	.	MAF_USDA=7.059
NC_035078.1	20900908	.	C	A	.	.	MAF_USDA=1.639
NC_035078.1	20900975	.	C	T	.	.	MAF_INRAE=29.114;MAF_USDA=30.0
NC_035078.1	20901017	.	C	T	.	.	MAF_INRAE=6.667;MAF_USDA=9.412
NC_035078.1	20901030	.	A	C	.	.	MAF_INRAE=18.987;MAF_USDA=42.941
NC_035078.1	20901099	.	G	A	.	.	MAF_INRAE=44.304;MAF_USDA=4.118
NC_035078.1	20901142	.	T	G	.	.	MAF_INRAE=1.667;MAF_USDA=4.118
NC_035078.1	20901181	.	C	A	.	.	MAF_INRAE=2.5;MAF_USDA=11.765
NC_035078.1	20901184	.	C	A	.	.	MAF_INRAE=6.667;MAF_USDA=11.475
NC_035078.1	20901219	.	G	A	.	.	MAF_INRAE=23.418;MAF_USDA=9.412
NC_035078.1	20901237	.	C	A	.	.	MAF_INRAE=2.5;MAF_USDA=11.765
NC_035078.1	20901372	.	T	A	.	.	MAF_USDA=2.083
NC_035078.1	20901398	.	T	C	.	.	MAF_USDA=3.279
NC_035078.1	20901401	.	T	C	.	.	MAF_INRAE=6.667;MAF_USDA=9.412
NC_035078.1	20901510	.	A	G	.	.	MAF_INRAE=6.667;MAF_USDA=12.295
NC_035078.1	20901527	.	G	A	.	.	MAF_INRAE=6.667;MAF_USDA=12.295
NC_035078.1	20901607	.	T	A	.	.	MAF_INRAE=20.886;MAF_USDA=48.824
NC_035078.1	20901657	.	C	A	.	.	MAF_INRAE=1.667;MAF_USDA=8.824
NC_035078.1	20901679	.	C	G	.	.	MAF_USDA=8.197
NC_035078.1	20901747	.	C	G	.	.	MAF_INRAE=1.667;MAF_USDA=9.412
NC_035078.1	20901762	.	C	T	.	.	MAF_INRAE=10.0;MAF_USDA=2.941
NC_035078.1	20901903	.	G	C	.	.	MAF_INRAE=23.418;MAF_USDA=11.765
NC_035078.1	20901905	.	C	T	.	.	MAF_INRAE=1.667;MAF_USDA=9.412
NC_035078.1	20901923	.	G	A	.	.	MAF_INRAE=1.667;MAF_USDA=9.412
NC_035078.1	20901939	.	G	C	.	.	MAF_INRAE=5.833
NC_035078.1	20901952	.	T	A	.	.	MAF_INRAE=44.304;MAF_USDA=7.059
NC_035078.1	20901960	.	G	C	.	.	MAF_USDA=10.588
NC_035078.1	20901962	.	C	T	.	.	MAF_INRAE=1.667;MAF_USDA=9.412
NC_035078.1	20902077	.	C	T	.	.	MAF_INRAE=1.667;MAF_USDA=3.529
NC_035078.1	20902081	.	G	T	.	.	MAF_USDA=7.059
NC_035078.1	20902205	.	T	G	.	.	MAF_INRAE=44.304;MAF_USDA=7.059
NC_035078.1	20902268	.	C	A	.	.	MAF_INRAE=10.127;MAF_USDA=6.471
NC_035078.1	20902293	.	C	T	.	.	MAF_USDA=4.098
NC_035078.1	20902376	.	G	A	.	.	MAF_INRAE=10.526
NC_035078.1	20902383	.	T	C	.	.	MAF_INRAE=9.494;MAF_USDA=9.412
NC_035078.1	20902392	.	T	G	.	.	MAF_USDA=1.639
NC_035078.1	20902423	.	C	T	.	.	MAF_INRAE=9.494;MAF_USDA=2.941
NC_035078.1	20902484	.	T	A	.	.	MAF_USDA=2.459
NC_035078.1	20902552	.	G	A	.	.	MAF_USDA=1.639
NC_035078.1	20902643	.	G	T	.	.	MAF_INRAE=39.241;MAF_USDA=35.294
NC_035078.1	20902730	.	C	T	.	.	MAF_INRAE=5.696;MAF_USDA=6.471
NC_035078.1	20902731	.	A	T	.	.	MAF_USDA=8.333
NC_035078.1	20902788	.	A	T	.	.	MAF_INRAE=12.025;MAF_USDA=11.176
NC_035078.1	20902795	.	T	A	.	.	MAF_INRAE=12.025;MAF_USDA=11.765
NC_035078.1	20902801	.	A	T	.	.	MAF_INRAE=12.025;MAF_USDA=11.765
NC_035078.1	20902812	.	G	T	.	.	MAF_INRAE=12.025;MAF_USDA=11.765
NC_035078.1	20902843	.	G	A	.	.	MAF_USDA=8.197
NC_035078.1	20902888	.	G	T	.	.	MAF_USDA=8.197
NC_035078.1	20902911	.	A	T	.	.	MAF_USDA=4.167
NC_035078.1	20902912	.	G	T	.	.	MAF_USDA=4.167
NC_035078.1	20902914	.	A	C	.	.	MAF_USDA=4.167
NC_035078.1	20902916	.	T	G	.	.	MAF_USDA=4.167
NC_035078.1	20902965	.	G	A	.	.	MAF_USDA=11.765
NC_035078.1	20902978	.	C	A	.	.	MAF_USDA=7.377
NC_035078.1	20902979	.	A	T	.	.	MAF_INRAE=12.658;MAF_USDA=7.059
NC_035078.1	20902991	.	G	C	.	.	MAF_USDA=7.377
NC_035078.1	20903032	.	C	T	.	.	MAF_USDA=4.918
NC_035078.1	20903107	.	A	G	.	.	MAF_INRAE=9.494;MAF_USDA=22.951
NC_035078.1	20903140	.	G	A	.	.	MAF_USDA=6.667
NC_035078.1	20903323	.	G	A	.	.	MAF_USDA=8.197
NC_035078.1	20903383	.	C	T	.	.	MAF_INRAE=11.392;MAF_USDA=9.412
NC_035078.1	20903413	.	T	C	.	.	MAF_INRAE=6.667;MAF_USDA=22.353
NC_035078.1	20903604	.	A	C	.	.	MAF_INRAE=12.025;MAF_USDA=17.647
NC_035078.1	20903674	.	T	C	.	.	MAF_INRAE=49.367;MAF_USDA=25.294
NC_035078.1	20903716	.	G	A	.	.	MAF_INRAE=37.975;MAF_USDA=48.235
NC_035078.1	20903718	.	G	A	.	.	MAF_INRAE=6.667;MAF_USDA=21.176
NC_035078.1	20903876	.	A	C	.	.	MAF_INRAE=44.304;MAF_USDA=6.471
NC_035078.1	20903889	.	C	A	.	.	MAF_INRAE=44.304;MAF_USDA=2.353
NC_035078.1	20903916	.	T	G	.	.	MAF_INRAE=12.658;MAF_USDA=8.824
NC_035078.1	20903957	.	C	G	.	.	MAF_INRAE=12.025;MAF_USDA=24.706
NC_035078.1	20904034	.	T	G	.	.	MAF_USDA=2.083
NC_035078.1	20904041	.	A	G	.	.	MAF_INRAE=44.304;MAF_USDA=10.714
NC_035078.1	20904052	.	C	T	.	.	MAF_INRAE=1.667;MAF_USDA=2.941
NC_035078.1	20904064	.	A	C	.	.	MAF_USDA=2.459
NC_035078.1	20904082	.	G	A	.	.	MAF_INRAE=22.785;MAF_USDA=15.294
NC_035078.1	20904097	.	C	T	.	.	MAF_USDA=1.639
NC_035078.1	20904289	.	A	T	.	.	MAF_INRAE=12.025;MAF_USDA=7.059
NC_035078.1	20904290	.	T	A	.	.	MAF_INRAE=12.5;MAF_USDA=7.059
NC_035078.1	20904369	.	T	A	.	.	MAF_INRAE=18.987;MAF_USDA=22.353
NC_035078.1	20904420	.	G	A	.	.	MAF_USDA=2.459
NC_035078.1	20904427	.	T	C	.	.	MAF_USDA=2.083
NC_035078.1	20904428	.	C	A	.	.	MAF_USDA=2.083
NC_035078.1	20904453	.	T	C	.	.	MAF_USDA=4.098
NC_035078.1	20904471	.	C	A	.	.	MAF_INRAE=17.722;MAF_USDA=25.294
NC_035078.1	20904504	.	A	C	.	.	MAF_INRAE=1.667;MAF_USDA=2.941
NC_035078.1	20904535	.	C	T	.	.	MAF_INRAE=1.667;MAF_USDA=2.941
NC_035078.1	20904551	.	C	T	.	.	MAF_INRAE=18.354;MAF_USDA=28.235
NC_035078.1	20904557	.	C	T	.	.	MAF_USDA=4.098
NC_035078.1	20904602	.	T	G	.	.	MAF_USDA=2.941
NC_035078.1	20904719	.	T	G	.	.	MAF_INRAE=46.835;MAF_USDA=34.524
NC_035078.1	20904720	.	G	C	.	.	MAF_INRAE=19.62;MAF_USDA=27.381
NC_035078.1	20904870	.	C	T	.	.	MAF_INRAE=16.456;MAF_USDA=20.588
NC_035078.1	20904888	.	G	A	.	.	MAF_INRAE=8.228;MAF_USDA=2.941
NC_035078.1	20904903	.	C	T	.	.	MAF_INRAE=46.203;MAF_USDA=34.706
NC_035078.1	20904962	.	T	C	.	.	MAF_INRAE=46.835;MAF_USDA=34.118
NC_035078.1	20904983	.	T	G	.	.	MAF_INRAE=10.127;MAF_USDA=2.459
NC_035078.1	20904987	.	T	C	.	.	MAF_INRAE=46.835;MAF_USDA=34.706
NC_035078.1	20905065	.	T	A	.	.	MAF_INRAE=46.203;MAF_USDA=35.294
NC_035078.1	20905079	.	A	G	.	.	MAF_INRAE=46.203;MAF_USDA=34.706
NC_035078.1	20905088	.	T	A	.	.	MAF_USDA=8.696
NC_035078.1	20905096	.	A	G	.	.	MAF_INRAE=46.203;MAF_USDA=34.706
NC_035078.1	20905106	.	G	C	.	.	MAF_USDA=2.459
NC_035078.1	20905175	.	T	C	.	.	MAF_INRAE=46.203;MAF_USDA=35.294
NC_035078.1	20905181	.	T	C	.	.	MAF_INRAE=46.203;MAF_USDA=35.294
NC_035078.1	20905233	.	A	G	.	.	MAF_INRAE=46.835;MAF_USDA=34.706
NC_035078.1	20905238	.	C	T	.	.	MAF_USDA=4.098
NC_035078.1	20905252	.	G	C	.	.	MAF_USDA=1.639
NC_035078.1	20905307	.	C	G	.	.	MAF_INRAE=46.203;MAF_USDA=34.118
NC_035078.1	20905334	.	T	A	.	.	MAF_INRAE=46.203;MAF_USDA=34.706
NC_035078.1	20905348	.	G	A	.	.	MAF_INRAE=46.203;MAF_USDA=34.706
NC_035078.1	20905353	.	A	T	.	.	MAF_INRAE=46.203;MAF_USDA=34.118
NC_035078.1	20905368	.	T	G	.	.	MAF_INRAE=36.842;MAF_USDA=34.118
NC_035078.1	20905386	.	T	C	.	.	MAF_INRAE=46.203;MAF_USDA=34.118
NC_035078.1	20905405	.	A	T	.	.	MAF_INRAE=46.203;MAF_USDA=33.333
NC_035078.1	20905479	.	T	A	.	.	MAF_INRAE=45.57;MAF_USDA=34.706
NC_035078.1	20905542	.	C	T	.	.	MAF_INRAE=10.759
NC_035078.1	20905574	.	A	G	.	.	MAF_INRAE=46.203;MAF_USDA=34.706
NC_035078.1	20905605	.	G	T	.	.	MAF_USDA=4.098
NC_035078.1	20905659	.	C	A	.	.	MAF_INRAE=11.392;MAF_USDA=7.059
NC_035078.1	20905660	.	T	C	.	.	MAF_INRAE=18.987;MAF_USDA=24.118
NC_035078.1	20905713	.	G	T	.	.	MAF_INRAE=46.203;MAF_USDA=35.294
NC_035078.1	20905720	.	G	T	.	.	MAF_INRAE=17.089;MAF_USDA=20.588
NC_035078.1	20905793	.	T	C	.	.	MAF_INRAE=46.203;MAF_USDA=34.706
NC_035078.1	20905822	.	C	A	.	.	MAF_USDA=4.098
NC_035078.1	20905898	.	T	A	.	.	MAF_INRAE=16.456;MAF_USDA=20.588
NC_035078.1	20905936	.	A	C	.	.	MAF_USDA=4.098
NC_035078.1	20905939	.	T	C	.	.	MAF_INRAE=36.842;MAF_USDA=33.929
NC_035078.1	20905940	.	A	C	.	.	MAF_USDA=33.333
NC_035078.1	20905947	.	G	T	.	.	MAF_USDA=2.083
NC_035078.1	20905980	.	A	T	.	.	MAF_USDA=33.333
NC_035078.1	20906211	.	T	A	.	.	MAF_INRAE=12.658
NC_035078.1	20906287	.	T	C	.	.	MAF_INRAE=48.734;MAF_USDA=32.143
NC_035078.1	20906312	.	A	G	.	.	MAF_USDA=1.639
NC_035078.1	20906395	.	C	A	.	.	MAF_INRAE=46.203;MAF_USDA=32.941
NC_035078.1	20906462	.	A	T	.	.	MAF_INRAE=48.333;MAF_USDA=33.333
NC_035078.1	20906512	.	C	T	.	.	MAF_USDA=1.639
NC_035078.1	20906530	.	C	T	.	.	MAF_INRAE=49.367;MAF_USDA=33.333
NC_035078.1	20906532	.	C	T	.	.	MAF_INRAE=46.667;MAF_USDA=33.333
NC_035078.1	20906587	.	C	T	.	.	MAF_INRAE=47.468;MAF_USDA=34.118
NC_035078.1	20906609	.	A	G	.	.	MAF_INRAE=46.835;MAF_USDA=34.706
NC_035078.1	20906613	.	T	C	.	.	MAF_INRAE=50.0;MAF_USDA=34.118
NC_035078.1	20906618	.	A	C	.	.	MAF_INRAE=46.835;MAF_USDA=35.294
NC_035078.1	20906639	.	G	T	.	.	MAF_INRAE=43.671;MAF_USDA=2.353
NC_035078.1	20906710	.	T	A	.	.	MAF_USDA=16.667
NC_035078.1	20906711	.	G	A	.	.	MAF_USDA=16.667
NC_035078.1	20906713	.	G	T	.	.	MAF_USDA=5.294
NC_035078.1	20906720	.	C	T	.	.	MAF_USDA=2.083
NC_035078.1	20906731	.	A	G	.	.	MAF_INRAE=47.468;MAF_USDA=32.353
NC_035078.1	20906756	.	A	T	.	.	MAF_INRAE=10.0;MAF_USDA=4.167
NC_035078.1	20906760	.	C	T	.	.	MAF_INRAE=48.734;MAF_USDA=30.357
NC_035078.1	20906761	.	T	C	.	.	MAF_INRAE=12.025;MAF_USDA=7.143
NC_035078.1	20906784	.	A	T	.	.	MAF_INRAE=48.734;MAF_USDA=20.833
NC_035078.1	20906785	.	A	T	.	.	MAF_INRAE=44.167;MAF_USDA=22.917
NC_035078.1	20906790	.	T	C	.	.	MAF_INRAE=48.734
NC_035078.1	20906793	.	G	A	.	.	MAF_INRAE=44.167
NC_035078.1	20906796	.	C	G	.	.	MAF_INRAE=40.0
NC_035078.1	20906886	.	G	A	.	.	MAF_USDA=25.0
NC_035078.1	20906895	.	G	T	.	.	MAF_USDA=22.917
NC_035078.1	20906897	.	A	G	.	.	MAF_USDA=25.0
NC_035078.1	20906913	.	G	A	.	.	MAF_INRAE=7.5
NC_035078.1	20906927	.	G	A	.	.	MAF_INRAE=50.0;MAF_USDA=29.268
NC_035078.1	20907006	.	A	G	.	.	MAF_INRAE=46.203;MAF_USDA=34.118
NC_035078.1	20907048	.	T	A	.	.	MAF_INRAE=29.114;MAF_USDA=44.706
NC_035078.1	20907055	.	G	C	.	.	MAF_INRAE=46.203;MAF_USDA=35.294
NC_035078.1	20907060	.	C	G	.	.	MAF_USDA=2.083
NC_035078.1	20907073	.	G	T	.	.	MAF_INRAE=46.203;MAF_USDA=35.294
NC_035078.1	20907081	.	C	G	.	.	MAF_INRAE=46.203;MAF_USDA=35.882
NC_035078.1	20907129	.	G	T	.	.	MAF_INRAE=46.203;MAF_USDA=34.706
NC_035078.1	20907216	.	C	G	.	.	MAF_USDA=4.098
NC_035078.1	20907236	.	A	G	.	.	MAF_INRAE=46.203;MAF_USDA=34.706
NC_035078.1	20907237	.	T	A	.	.	MAF_INRAE=49.167;MAF_USDA=35.294
NC_035078.1	20907245	.	T	G	.	.	MAF_USDA=2.459
NC_035078.1	20907258	.	A	G	.	.	MAF_INRAE=46.203;MAF_USDA=34.706
NC_035078.1	20907312	.	T	A	.	.	MAF_USDA=1.639
NC_035078.1	20907327	.	A	G	.	.	MAF_INRAE=18.987;MAF_USDA=25.294
NC_035078.1	20907339	.	T	G	.	.	MAF_USDA=10.588
NC_035078.1	20907344	.	G	A	.	.	MAF_INRAE=18.987;MAF_USDA=24.706
NC_035078.1	20907354	.	C	T	.	.	MAF_INRAE=46.835;MAF_USDA=35.294
NC_035078.1	20907355	.	T	G	.	.	MAF_INRAE=50.0;MAF_USDA=35.294
NC_035078.1	20907496	.	C	A	.	.	MAF_INRAE=46.203;MAF_USDA=35.294
NC_035078.1	20907497	.	T	C	.	.	MAF_INRAE=49.167;MAF_USDA=35.294
NC_035078.1	20907505	.	T	G	.	.	MAF_INRAE=7.595;MAF_USDA=4.706
NC_035078.1	20907534	.	A	G	.	.	MAF_INRAE=46.203;MAF_USDA=33.529
NC_035078.1	20907570	.	G	T	.	.	MAF_INRAE=46.835;MAF_USDA=34.706
NC_035078.1	20907571	.	G	A	.	.	MAF_INRAE=50.0;MAF_USDA=34.706
NC_035078.1	20907656	.	T	C	.	.	MAF_INRAE=46.203;MAF_USDA=34.118
NC_035078.1	20907663	.	C	G	.	.	MAF_INRAE=46.203;MAF_USDA=34.706
NC_035078.1	20907707	.	G	T	.	.	MAF_INRAE=46.203;MAF_USDA=37.647
NC_035078.1	20907709	.	A	G	.	.	MAF_INRAE=49.167;MAF_USDA=35.294
NC_035078.1	20907750	.	C	T	.	.	MAF_USDA=2.083
NC_035078.1	20907772	.	A	G	.	.	MAF_INRAE=47.468;MAF_USDA=34.706
NC_035078.1	20907784	.	G	A	.	.	MAF_INRAE=46.835;MAF_USDA=33.529
NC_035078.1	20907809	.	C	T	.	.	MAF_USDA=4.167
NC_035078.1	20907829	.	G	A	.	.	MAF_INRAE=49.367;MAF_USDA=34.706
NC_035078.1	20907851	.	C	A	.	.	MAF_INRAE=19.62;MAF_USDA=25.294
NC_035078.1	20907853	.	A	G	.	.	MAF_INRAE=48.734;MAF_USDA=32.941
NC_035078.1	20907861	.	G	T	.	.	MAF_INRAE=48.734;MAF_USDA=31.765
NC_035078.1	20908036	.	T	G	.	.	MAF_INRAE=48.101;MAF_USDA=31.765
NC_035078.1	20908059	.	T	C	.	.	MAF_INRAE=46.203;MAF_USDA=33.529
NC_035078.1	20908063	.	T	A	.	.	MAF_INRAE=49.167;MAF_USDA=33.529
NC_035078.1	20908084	.	C	T	.	.	MAF_INRAE=10.127;MAF_USDA=19.412
NC_035078.1	20908175	.	A	T	.	.	MAF_USDA=4.098
NC_035078.1	20908177	.	C	T	.	.	MAF_USDA=2.459
NC_035078.1	20908200	.	A	G	.	.	MAF_INRAE=10.127;MAF_USDA=7.059
NC_035078.1	20908207	.	A	G	.	.	MAF_INRAE=46.203;MAF_USDA=35.294
NC_035078.1	20908215	.	C	G	.	.	MAF_INRAE=46.203;MAF_USDA=35.294
NC_035078.1	20908218	.	G	A	.	.	MAF_INRAE=10.759;MAF_USDA=5.738
NC_035078.1	20908230	.	A	C	.	.	MAF_USDA=5.882
NC_035078.1	20908291	.	T	G	.	.	MAF_INRAE=46.203;MAF_USDA=34.706
NC_035078.1	20908297	.	A	G	.	.	MAF_INRAE=46.203;MAF_USDA=34.706
NC_035078.1	20908323	.	A	C	.	.	MAF_INRAE=46.203;MAF_USDA=34.706
NC_035078.1	20908361	.	C	G	.	.	MAF_INRAE=46.203;MAF_USDA=34.118
NC_035078.1	20908429	.	G	C	.	.	MAF_INRAE=49.167;MAF_USDA=33.333
NC_035078.1	20908443	.	T	A	.	.	MAF_INRAE=46.203;MAF_USDA=33.929
NC_035078.1	20908480	.	C	T	.	.	MAF_INRAE=36.842;MAF_USDA=33.529
NC_035078.1	20909175	.	T	A	.	.	MAF_USDA=4.098
NC_035078.1	20909190	.	C	T	.	.	MAF_USDA=32.941
NC_035078.1	20909200	.	T	C	.	.	MAF_INRAE=36.842;MAF_USDA=31.176
NC_035078.1	20909210	.	T	G	.	.	MAF_USDA=3.571
NC_035078.1	20909228	.	T	C	.	.	MAF_USDA=30.952
NC_035078.1	20909268	.	C	A	.	.	MAF_USDA=2.5
NC_035078.1	20909329	.	T	A	.	.	MAF_INRAE=47.468;MAF_USDA=33.529
NC_035078.1	20909368	.	A	G	.	.	MAF_USDA=8.333
NC_035078.1	20909398	.	T	A	.	.	MAF_INRAE=10.127;MAF_USDA=4.118
NC_035078.1	20909407	.	A	G	.	.	MAF_INRAE=36.709;MAF_USDA=49.412
NC_035078.1	20909447	.	G	A	.	.	MAF_INRAE=46.835;MAF_USDA=35.882
NC_035078.1	20909460	.	C	T	.	.	MAF_INRAE=46.835;MAF_USDA=34.706
NC_035078.1	20909483	.	C	T	.	.	MAF_INRAE=47.468;MAF_USDA=34.118
NC_035078.1	20909523	.	T	A	.	.	MAF_INRAE=48.734;MAF_USDA=33.333
NC_035078.1	20909526	.	C	T	.	.	MAF_INRAE=47.5;MAF_USDA=33.333
NC_035078.1	20909544	.	A	T	.	.	MAF_INRAE=48.101;MAF_USDA=34.118
NC_035078.1	20909603	.	A	G	.	.	MAF_INRAE=49.367;MAF_USDA=31.176
NC_035078.1	20909621	.	A	G	.	.	MAF_USDA=2.941
NC_035078.1	20909644	.	T	G	.	.	MAF_USDA=8.824
NC_035078.1	20909660	.	C	T	.	.	MAF_USDA=29.167
NC_035078.1	20909662	.	G	A	.	.	MAF_USDA=10.417
NC_035078.1	20909683	.	T	C	.	.	MAF_INRAE=46.203;MAF_USDA=35.294
NC_035078.1	20909711	.	A	G	.	.	MAF_INRAE=49.167;MAF_USDA=33.333
NC_035078.1	20909735	.	C	T	.	.	MAF_INRAE=5.833;MAF_USDA=12.941
NC_035078.1	20909833	.	T	C	.	.	MAF_INRAE=36.842;MAF_USDA=30.588
NC_035078.1	20909838	.	C	T	.	.	MAF_INRAE=13.924;MAF_USDA=8.235
NC_035078.1	20910135	.	C	A	.	.	MAF_USDA=2.083
NC_035078.1	20911215	.	T	C	.	.	MAF_USDA=8.696
NC_035078.1	20911233	.	C	T	.	.	MAF_INRAE=42.5;MAF_USDA=18.072
NC_035078.1	20911253	.	A	T	.	.	MAF_USDA=21.687
NC_035078.1	20911335	.	T	C	.	.	MAF_USDA=6.548
NC_035078.1	20911354	.	A	G	.	.	MAF_USDA=8.197
NC_035078.1	20911363	.	A	C	.	.	MAF_USDA=7.377
NC_035078.1	20911423	.	G	T	.	.	MAF_INRAE=10.759;MAF_USDA=19.412
NC_035078.1	20911432	.	TA	TG	.	.	MAF_USDA=47.917
NC_035078.1	20911433	.	A	G	.	.	MAF_INRAE=31.013;MAF_USDA=44.262
NC_035078.1	20911435	.	AGTTACATTGTA	AGTTACATTGTG	.	.	MAF_USDA=23.913
NC_035078.1	20911529	.	C	T	.	.	MAF_INRAE=46.203;MAF_USDA=35.294
NC_035078.1	20911530	.	G	A	.	.	MAF_USDA=1.639
NC_035078.1	20911545	.	A	C	.	.	MAF_INRAE=46.203;MAF_USDA=34.706
NC_035078.1	20911583	.	C	T	.	.	MAF_INRAE=36.842;MAF_USDA=33.333
NC_035078.1	20911617	.	C	T	.	.	MAF_USDA=4.167
NC_035078.1	20911659	.	A	T	.	.	MAF_INRAE=46.835;MAF_USDA=34.706
NC_035078.1	20911660	.	T	A	.	.	MAF_INRAE=50.0;MAF_USDA=34.706
NC_035078.1	20911699	.	C	A	.	.	MAF_USDA=9.016
NC_035078.1	20911715	.	T	C	.	.	MAF_INRAE=46.203;MAF_USDA=35.882
NC_035078.1	20911726	.	T	C	.	.	MAF_INRAE=12.025;MAF_USDA=7.647
NC_035078.1	20911739	.	A	G	.	.	MAF_INRAE=44.304;MAF_USDA=2.353
NC_035078.1	20911771	.	A	C	.	.	MAF_INRAE=46.203;MAF_USDA=34.706
NC_035078.1	20911783	.	T	C	.	.	MAF_INRAE=46.203;MAF_USDA=34.706
NC_035078.1	20911824	.	G	A	.	.	MAF_INRAE=1.667;MAF_USDA=2.941
NC_035078.1	20911840	.	C	A	.	.	MAF_INRAE=46.203;MAF_USDA=34.706
NC_035078.1	20911874	.	C	A	.	.	MAF_INRAE=46.203;MAF_USDA=34.118
NC_035078.1	20911881	.	T	G	.	.	MAF_INRAE=6.667;MAF_USDA=13.934
NC_035078.1	20911922	.	A	G	.	.	MAF_INRAE=6.667;MAF_USDA=13.934
NC_035078.1	20911976	.	T	C	.	.	MAF_INRAE=10.127;MAF_USDA=17.059
NC_035078.1	20912079	.	T	G	.	.	MAF_INRAE=46.835;MAF_USDA=34.118
NC_035078.1	20912098	.	C	T	.	.	MAF_INRAE=50.0
NC_035078.1	20912102	.	C	T	.	.	MAF_INRAE=50.0
NC_035078.1	20912105	.	A	T	.	.	MAF_INRAE=50.0
NC_035078.1	20912108	.	A	G	.	.	MAF_INRAE=50.0
NC_035078.1	20912140	.	T	G	.	.	MAF_INRAE=46.835;MAF_USDA=34.706
NC_035078.1	20912142	.	A	T	.	.	MAF_USDA=2.941
NC_035078.1	20912143	.	A	G	.	.	MAF_USDA=2.941
NC_035078.1	20912163	.	C	G	.	.	MAF_INRAE=36.842;MAF_USDA=34.706
NC_035078.1	20912249	.	C	G	.	.	MAF_INRAE=46.203;MAF_USDA=34.706
NC_035078.1	20912254	.	G	T	.	.	MAF_INRAE=46.203;MAF_USDA=34.706
NC_035078.1	20912265	.	C	T	.	.	MAF_INRAE=49.167;MAF_USDA=33.333
NC_035078.1	20912266	.	C	T	.	.	MAF_INRAE=49.167;MAF_USDA=33.333
NC_035078.1	20912287	.	C	T	.	.	MAF_INRAE=10.759;MAF_USDA=20.0
NC_035078.1	20912297	.	T	G	.	.	MAF_INRAE=14.557;MAF_USDA=20.0
NC_035078.1	20912304	.	C	T	.	.	MAF_INRAE=1.667;MAF_USDA=2.941
NC_035078.1	20912330	.	T	A	.	.	MAF_INRAE=46.203;MAF_USDA=34.706
NC_035078.1	20912336	.	T	C	.	.	MAF_INRAE=29.747;MAF_USDA=44.706
NC_035078.1	20912406	.	G	T	.	.	MAF_INRAE=12.658;MAF_USDA=7.647
NC_035078.1	20912436	.	C	A	.	.	MAF_INRAE=17.089;MAF_USDA=20.0
NC_035078.1	20912460	.	G	A	.	.	MAF_INRAE=46.203;MAF_USDA=41.765
NC_035078.1	20912463	.	T	C	.	.	MAF_USDA=9.412
NC_035078.1	20912474	.	T	A	.	.	MAF_INRAE=6.329;MAF_USDA=11.765
NC_035078.1	20912513	.	T	A	.	.	MAF_INRAE=12.025;MAF_USDA=6.548
NC_035078.1	20912524	.	T	C	.	.	MAF_INRAE=10.127;MAF_USDA=4.167
NC_035078.1	20912533	.	G	A	.	.	MAF_USDA=4.167
NC_035078.1	20912535	.	C	A	.	.	MAF_INRAE=10.127;MAF_USDA=16.667
NC_035078.1	20912543	.	A	G	.	.	MAF_INRAE=46.203;MAF_USDA=33.929
NC_035078.1	20912656	.	G	C	.	.	MAF_INRAE=46.203;MAF_USDA=33.333
NC_035078.1	20912726	.	A	T	.	.	MAF_INRAE=46.203;MAF_USDA=34.706
NC_035078.1	20912737	.	A	C	.	.	MAF_INRAE=46.835;MAF_USDA=34.118
NC_035078.1	20912773	.	G	T	.	.	MAF_INRAE=3.333;MAF_USDA=1.639
NC_035078.1	20912778	.	G	A	.	.	MAF_USDA=11.475
NC_035078.1	20912829	.	G	A	.	.	MAF_USDA=2.083
NC_035078.1	20912833	.	T	C	.	.	MAF_INRAE=46.203;MAF_USDA=35.294
NC_035078.1	20912846	.	T	A	.	.	MAF_INRAE=44.304;MAF_USDA=6.25
NC_035078.1	20912869	.	G	A	.	.	MAF_INRAE=17.089;MAF_USDA=24.118
NC_035078.1	20912904	.	C	T	.	.	MAF_INRAE=6.667;MAF_USDA=13.529
NC_035078.1	20912933	.	T	G	.	.	MAF_INRAE=46.203;MAF_USDA=35.294
NC_035078.1	20912961	.	T	G	.	.	MAF_USDA=2.459
NC_035078.1	20913003	.	T	C	.	.	MAF_INRAE=46.203;MAF_USDA=35.294
NC_035078.1	20913020	.	A	G	.	.	MAF_USDA=1.639
NC_035078.1	20913021	.	C	A	.	.	MAF_INRAE=46.203;MAF_USDA=34.118
NC_035078.1	20913046	.	C	T	.	.	MAF_USDA=2.459
NC_035078.1	20913125	.	T	C	.	.	MAF_USDA=2.083
NC_035078.1	20913128	.	C	G	.	.	MAF_INRAE=17.089;MAF_USDA=20.0
NC_035078.1	20913174	.	T	G	.	.	MAF_USDA=3.279
NC_035078.1	20913183	.	A	T	.	.	MAF_INRAE=18.987;MAF_USDA=25.294
NC_035078.1	20913205	.	T	C	.	.	MAF_INRAE=46.203;MAF_USDA=33.333
NC_035078.1	20913368	.	A	C	.	.	MAF_USDA=5.882
NC_035078.1	20913391	.	A	C	.	.	MAF_USDA=2.941
NC_035078.1	20913451	.	C	T	.	.	MAF_INRAE=17.089;MAF_USDA=20.588
NC_035078.1	20913458	.	A	G	.	.	MAF_INRAE=10.127;MAF_USDA=4.118
NC_035078.1	20913482	.	G	A	.	.	MAF_USDA=13.115
NC_035078.1	20913570	.	A	C	.	.	MAF_INRAE=46.835;MAF_USDA=35.294
NC_035078.1	20913582	.	C	A	.	.	MAF_INRAE=1.667;MAF_USDA=2.941
NC_035078.1	20913606	.	T	A	.	.	MAF_INRAE=10.127;MAF_USDA=17.059
NC_035078.1	20913644	.	G	T	.	.	MAF_INRAE=17.089;MAF_USDA=20.588
NC_035078.1	20913672	.	G	A	.	.	MAF_INRAE=18.354;MAF_USDA=21.176
NC_035078.1	20915565	.	AAAA	AAAC	.	.	MAF_USDA=20.833
NC_035078.1	20915568	.	A	C	.	.	MAF_INRAE=6.962
NC_035078.1	20915577	.	A	C	.	.	MAF_INRAE=1.667;MAF_USDA=2.941
NC_035078.1	20915580	.	T	G	.	.	MAF_INRAE=46.203;MAF_USDA=34.706
NC_035078.1	20915591	.	A	G	.	.	MAF_USDA=4.918
NC_035078.1	20915651	.	G	C	.	.	MAF_USDA=3.279
NC_035078.1	20915695	.	A	C	.	.	MAF_INRAE=36.842
NC_035078.1	20915721	.	T	C	.	.	MAF_INRAE=11.392;MAF_USDA=18.824
NC_035078.1	20915752	.	A	C	.	.	MAF_USDA=12.353
NC_035078.1	20915757	.	A	G	.	.	MAF_INRAE=12.658;MAF_USDA=7.647
NC_035078.1	20915771	.	C	G	.	.	MAF_INRAE=44.937;MAF_USDA=6.25
NC_035078.1	20915816	.	A	C	.	.	MAF_INRAE=9.494;MAF_USDA=2.941
NC_035078.1	20915817	.	A	T	.	.	MAF_INRAE=45.57;MAF_USDA=34.706
NC_035078.1	20915844	.	T	G	.	.	MAF_INRAE=46.203;MAF_USDA=34.706
NC_035078.1	20915966	.	C	A	.	.	MAF_INRAE=10.127;MAF_USDA=31.765
NC_035078.1	20916114	.	A	G	.	.	MAF_INRAE=12.658;MAF_USDA=7.647
NC_035078.1	20916210	.	C	T	.	.	MAF_INRAE=18.354;MAF_USDA=35.294
NC_035078.1	20916237	.	T	C	.	.	MAF_INRAE=9.494;MAF_USDA=35.882
NC_035078.1	20916247	.	G	A	.	.	MAF_INRAE=26.316;MAF_USDA=22.353
NC_035078.1	20916314	.	C	T	.	.	MAF_USDA=2.083
NC_035078.1	20916385	.	G	T	.	.	MAF_USDA=4.098
NC_035078.1	20916490	.	G	T	.	.	MAF_INRAE=2.5;MAF_USDA=6.471
NC_035078.1	20916546	.	C	A	.	.	MAF_INRAE=10.833;MAF_USDA=4.706
NC_035078.1	20916603	.	G	A	.	.	MAF_INRAE=1.667;MAF_USDA=2.941
NC_035078.1	20916620	.	C	A	.	.	MAF_USDA=3.279
NC_035078.1	20916622	.	A	C	.	.	MAF_USDA=12.353
NC_035078.1	20916732	.	T	A	.	.	MAF_INRAE=46.203;MAF_USDA=17.059
NC_035078.1	20916801	.	G	C	.	.	MAF_USDA=1.639
NC_035078.1	20916844	.	T	G	.	.	MAF_INRAE=46.835;MAF_USDA=13.095
NC_035078.1	20916969	.	G	A	.	.	MAF_INRAE=6.962;MAF_USDA=29.412
NC_035078.1	20916979	.	C	A	.	.	MAF_INRAE=15.789;MAF_USDA=29.412
NC_035078.1	20917016	.	A	G	.	.	MAF_USDA=11.475
NC_035078.1	20917017	.	G	T	.	.	MAF_USDA=12.295
NC_035078.1	20917018	.	G	A	.	.	MAF_USDA=11.475
NC_035078.1	20917021	.	C	T	.	.	MAF_USDA=2.459
NC_035078.1	20917132	.	G	A	.	.	MAF_INRAE=13.291;MAF_USDA=11.475
NC_035078.1	20917167	.	A	T	.	.	MAF_USDA=9.016
NC_035078.1	20917320	.	G	A	.	.	MAF_INRAE=22.785;MAF_USDA=18.824
NC_035078.1	20917363	.	C	A	.	.	MAF_INRAE=44.304;MAF_USDA=6.25
NC_035078.1	20917403	.	C	T	.	.	MAF_USDA=8.333
NC_035078.1	20917416	.	C	A	.	.	MAF_INRAE=2.5
NC_035078.1	20917418	.	A	T	.	.	MAF_INRAE=1.667;MAF_USDA=2.941
NC_035078.1	20917477	.	G	T	.	.	MAF_INRAE=23.418;MAF_USDA=17.647
NC_035078.1	20917527	.	T	A	.	.	MAF_INRAE=6.962;MAF_USDA=31.176
NC_035078.1	20917649	.	A	T	.	.	MAF_USDA=2.459
NC_035078.1	20917704	.	C	A	.	.	MAF_INRAE=43.671;MAF_USDA=39.412
NC_035078.1	20917747	.	G	A	.	.	MAF_INRAE=12.5;MAF_USDA=7.143
NC_035078.1	20917759	.	G	A	.	.	MAF_USDA=4.918
NC_035078.1	20917833	.	A	T	.	.	MAF_INRAE=13.291;MAF_USDA=10.0
NC_035078.1	20917845	.	C	T	.	.	MAF_INRAE=8.228;MAF_USDA=7.647
NC_035078.1	20917914	.	A	C	.	.	MAF_INRAE=12.5;MAF_USDA=9.412
NC_035078.1	20917952	.	G	T	.	.	MAF_USDA=25.294
NC_035078.1	20917957	.	T	C	.	.	MAF_INRAE=5.263
NC_035078.1	20918044	.	A	G	.	.	MAF_USDA=3.279
NC_035078.1	20918092	.	C	T	.	.	MAF_USDA=3.529
NC_035078.1	20918185	.	T	A	.	.	MAF_INRAE=6.329;MAF_USDA=18.235
NC_035078.1	20918276	.	C	A	.	.	MAF_INRAE=44.304;MAF_USDA=4.706
NC_035078.1	20918347	.	C	T	.	.	MAF_INRAE=7.595;MAF_USDA=20.0
NC_035078.1	20918364	.	C	T	.	.	MAF_INRAE=13.291;MAF_USDA=10.0
NC_035078.1	20918372	.	A	G	.	.	MAF_USDA=9.412
NC_035078.1	20918398	.	A	G	.	.	MAF_USDA=2.459
NC_035078.1	20918565	.	C	A	.	.	MAF_INRAE=1.667;MAF_USDA=3.529
NC_035078.1	20918576	.	A	G	.	.	MAF_USDA=10.0
NC_035078.1	20918658	.	C	T	.	.	MAF_USDA=1.639
NC_035078.1	20918660	.	C	A	.	.	MAF_INRAE=48.101;MAF_USDA=18.824
NC_035078.1	20918691	.	G	C	.	.	MAF_INRAE=3.333
NC_035078.1	20918764	.	C	T	.	.	MAF_USDA=7.647
NC_035078.1	20918766	.	T	C	.	.	MAF_USDA=2.459
NC_035078.1	20918822	.	C	T	.	.	MAF_USDA=1.639
NC_035078.1	20918868	.	T	C	.	.	MAF_INRAE=48.101;MAF_USDA=18.235
NC_035078.1	20918981	.	G	A	.	.	MAF_INRAE=3.333
NC_035078.1	20919008	.	T	G	.	.	MAF_INRAE=10.526;MAF_USDA=2.459
NC_035078.1	20919030	.	C	A	.	.	MAF_INRAE=35.443;MAF_USDA=38.824
NC_035078.1	20919156	.	A	T	.	.	MAF_INRAE=3.333
NC_035078.1	20919164	.	G	A	.	.	MAF_INRAE=5.063;MAF_USDA=7.059
NC_035078.1	20919201	.	C	T	.	.	MAF_USDA=10.588
NC_035078.1	20919211	.	T	C	.	.	MAF_USDA=2.459
NC_035078.1	20919226	.	T	C	.	.	MAF_INRAE=8.228;MAF_USDA=7.647
NC_035078.1	20919438	.	A	T	.	.	MAF_USDA=1.765
NC_035078.1	20919456	.	T	C	.	.	MAF_INRAE=41.139;MAF_USDA=37.059
NC_035078.1	20919461	.	C	T	.	.	MAF_USDA=2.459
NC_035078.1	20919526	.	G	A	.	.	MAF_INRAE=13.291;MAF_USDA=30.588
NC_035078.1	20919603	.	C	T	.	.	MAF_USDA=11.475
NC_035078.1	20919608	.	AC	AA	.	.	MAF_USDA=8.333
NC_035078.1	20919609	.	C	A	.	.	MAF_INRAE=3.333;MAF_USDA=18.033
NC_035078.1	20919619	.	C	A	.	.	MAF_USDA=4.706
NC_035078.1	20919663	.	A	C	.	.	MAF_USDA=10.656
NC_035078.1	20919675	.	C	T	.	.	MAF_INRAE=3.797;MAF_USDA=4.706
NC_035078.1	20919701	.	T	C	.	.	MAF_INRAE=10.526;MAF_USDA=1.639
NC_035078.1	20919758	.	G	T	.	.	MAF_INRAE=3.797;MAF_USDA=14.118
NC_035078.1	20919829	.	G	A	.	.	MAF_INRAE=12.025
NC_035078.1	20919839	.	T	G	.	.	MAF_USDA=8.333
NC_035078.1	20919845	.	C	T	.	.	MAF_INRAE=3.797;MAF_USDA=4.762
NC_035078.1	20919910	.	G	A	.	.	MAF_INRAE=3.797;MAF_USDA=4.706
NC_035078.1	20919937	.	G	A	.	.	MAF_INRAE=3.797;MAF_USDA=14.583
NC_035078.1	20919938	.	C	T	.	.	MAF_INRAE=1.667;MAF_USDA=14.583
NC_035078.1	20919958	.	A	C	.	.	MAF_USDA=2.083
NC_035078.1	20919964	.	C	T	.	.	MAF_USDA=3.279
NC_035078.1	20920119	.	G	A	.	.	MAF_USDA=8.235
NC_035078.1	20920125	.	T	C	.	.	MAF_USDA=8.235
NC_035078.1	20920129	.	G	A	.	.	MAF_USDA=2.459
NC_035078.1	20920140	.	T	G	.	.	MAF_USDA=1.639
NC_035078.1	20920143	.	T	C	.	.	MAF_INRAE=1.667;MAF_USDA=12.353
NC_035078.1	20920167	.	A	G	.	.	MAF_INRAE=10.526;MAF_USDA=3.279
NC_035078.1	20920266	.	G	T	.	.	MAF_INRAE=10.526
NC_035078.1	20920269	.	G	A	.	.	MAF_USDA=3.279
NC_035078.1	20920355	.	C	T	.	.	MAF_USDA=4.918
NC_035078.1	20920366	.	A	G	.	.	MAF_USDA=4.918
NC_035078.1	20920504	.	A	G	.	.	MAF_USDA=2.5
NC_035078.1	20920594	.	T	A	.	.	MAF_USDA=1.639
NC_035078.1	20920694	.	A	C	.	.	MAF_INRAE=3.333;MAF_USDA=4.918
NC_035078.1	20920762	.	G	A	.	.	MAF_INRAE=8.228;MAF_USDA=4.706
NC_035078.1	20920793	.	T	G	.	.	MAF_USDA=3.279
NC_035078.1	20920805	.	G	A	.	.	MAF_USDA=1.786
NC_035078.1	20920822	.	C	T	.	.	MAF_USDA=1.639
NC_035078.1	20920829	.	G	A	.	.	MAF_INRAE=10.526;MAF_USDA=1.639
NC_035078.1	20920881	.	T	C	.	.	MAF_USDA=1.639
NC_035078.1	20920914	.	G	C	.	.	MAF_INRAE=3.333
NC_035078.1	20920917	.	T	C	.	.	MAF_INRAE=3.333
NC_035078.1	20920949	.	C	T	.	.	MAF_USDA=2.459
NC_035078.1	20921130	.	T	G	.	.	MAF_USDA=2.459
NC_035078.1	20921143	.	A	C	.	.	MAF_USDA=2.941
NC_035078.1	20921155	.	G	T	.	.	MAF_USDA=4.098
NC_035078.1	20921439	.	G	A	.	.	MAF_USDA=7.647
NC_035078.1	20921579	.	G	A	.	.	MAF_USDA=1.176
NC_035078.1	20921582	.	A	G	.	.	MAF_USDA=4.118
NC_035078.1	20921606	.	T	G	.	.	MAF_INRAE=36.709;MAF_USDA=44.118
NC_035078.1	20921625	.	T	C	.	.	MAF_INRAE=41.772;MAF_USDA=14.706
NC_035078.1	20921640	.	C	A	.	.	MAF_INRAE=3.333;MAF_USDA=25.41
NC_035078.1	20921713	.	C	T	.	.	MAF_INRAE=3.333
NC_035078.1	20921857	.	T	G	.	.	MAF_INRAE=10.127
NC_035078.1	20921920	.	G	T	.	.	MAF_INRAE=10.127;MAF_USDA=40.588
NC_035078.1	20922036	.	A	T	.	.	MAF_USDA=8.333
NC_035078.1	20922098	.	C	T	.	.	MAF_USDA=3.333
NC_035078.1	20922104	.	T	G	.	.	MAF_INRAE=10.127;MAF_USDA=42.857
NC_035078.1	20922157	.	C	T	.	.	MAF_INRAE=42.405;MAF_USDA=17.857
NC_035078.1	20922247	.	C	T	.	.	MAF_USDA=4.118
NC_035078.1	20922288	.	C	T	.	.	MAF_USDA=2.083
NC_035078.1	20922293	.	T	C	.	.	MAF_INRAE=50.0;MAF_USDA=13.69
NC_035078.1	20922313	.	A	T	.	.	MAF_INRAE=27.5
NC_035078.1	20922434	.	T	A	.	.	MAF_INRAE=10.526;MAF_USDA=7.059
NC_035078.1	20922517	.	A	G	.	.	MAF_INRAE=19.62;MAF_USDA=43.452
NC_035078.1	20922599	.	A	G	.	.	MAF_INRAE=5.696;MAF_USDA=6.471
NC_035078.1	20922633	.	T	A	.	.	MAF_USDA=1.639
NC_035078.1	20922635	.	G	A	.	.	MAF_USDA=8.333
NC_035078.1	20922700	.	G	T	.	.	MAF_INRAE=18.987;MAF_USDA=35.417
NC_035078.1	20922712	.	C	T	.	.	MAF_INRAE=10.526;MAF_USDA=7.059
NC_035078.1	20922717	.	G	T	.	.	MAF_USDA=6.471
NC_035078.1	20922721	.	G	T	.	.	MAF_USDA=6.471
NC_035078.1	20922722	.	C	T	.	.	MAF_USDA=2.459
NC_035078.1	20922737	.	A	G	.	.	MAF_INRAE=18.354;MAF_USDA=33.529
NC_035078.1	20922741	.	G	A	.	.	MAF_USDA=12.941
NC_035078.1	20922788	.	G	T	.	.	MAF_INRAE=17.722;MAF_USDA=35.366
NC_035078.1	20922826	.	A	G	.	.	MAF_INRAE=12.025;MAF_USDA=4.098
NC_035078.1	20922855	.	A	G	.	.	MAF_INRAE=17.089;MAF_USDA=35.882
NC_035078.1	20922859	.	A	G	.	.	MAF_INRAE=15.833;MAF_USDA=32.941
NC_035078.1	20922903	.	C	T	.	.	MAF_INRAE=6.962;MAF_USDA=10.588
NC_035078.1	20922953	.	C	T	.	.	MAF_INRAE=1.667;MAF_USDA=4.167
NC_035078.1	20923004	.	C	T	.	.	MAF_USDA=7.059
NC_035078.1	20923019	.	A	T	.	.	MAF_INRAE=10.526;MAF_USDA=1.667
NC_035078.1	20923074	.	A	C	.	.	MAF_USDA=6.25
NC_035078.1	20923083	.	A	C	.	.	MAF_USDA=4.167
NC_035078.1	20923085	.	A	T	.	.	MAF_USDA=16.667
NC_035078.1	20923340	.	T	C	.	.	MAF_INRAE=2.632
NC_035078.1	20928291	.	G	A	.	.	MAF_INRAE=49.367;MAF_USDA=14.706
NC_035078.1	20928369	.	G	A	.	.	MAF_USDA=4.098
NC_035078.1	20928421	.	C	G	.	.	MAF_INRAE=10.759;MAF_USDA=21.765
NC_035078.1	20928435	.	C	T	.	.	MAF_INRAE=10.526;MAF_USDA=4.118
NC_035078.1	20928513	.	T	A	.	.	MAF_INRAE=28.481;MAF_USDA=45.294
NC_035078.1	20928520	.	C	T	.	.	MAF_USDA=2.459
NC_035078.1	20928521	.	G	A	.	.	MAF_USDA=1.639
NC_035078.1	20928662	.	G	C	.	.	MAF_USDA=3.279
NC_035078.1	20928667	.	A	G	.	.	MAF_INRAE=31.013;MAF_USDA=27.059
NC_035078.1	20928684	.	G	A	.	.	MAF_USDA=5.833
NC_035078.1	20928749	.	G	T	.	.	MAF_INRAE=10.526;MAF_USDA=7.059
NC_035078.1	20928754	.	A	G	.	.	MAF_INRAE=7.595;MAF_USDA=39.412
NC_035078.1	20928777	.	T	G	.	.	MAF_USDA=4.167
NC_035078.1	20928927	.	T	G	.	.	MAF_USDA=4.098
NC_035078.1	20928933	.	C	T	.	.	MAF_INRAE=24.684;MAF_USDA=44.118
NC_035078.1	20928988	.	A	C	.	.	MAF_INRAE=32.911;MAF_USDA=30.588
NC_035078.1	20928995	.	G	A	.	.	MAF_USDA=2.083
NC_035078.1	20929002	.	C	T	.	.	MAF_USDA=1.639
NC_035078.1	20929080	.	C	A	.	.	MAF_INRAE=37.975;MAF_USDA=17.059
NC_035078.1	20929103	.	G	A	.	.	MAF_USDA=3.279
NC_035078.1	20929147	.	G	A	.	.	MAF_INRAE=37.975;MAF_USDA=16.471
NC_035078.1	20929215	.	G	A	.	.	MAF_USDA=2.459
NC_035078.1	20929278	.	C	T	.	.	MAF_INRAE=44.304;MAF_USDA=2.353
NC_035078.1	20929337	.	G	T	.	.	MAF_USDA=1.639
NC_035078.1	20929379	.	G	A	.	.	MAF_INRAE=47.368;MAF_USDA=41.765
NC_035078.1	20929390	.	A	T	.	.	MAF_INRAE=16.456;MAF_USDA=19.412
NC_035078.1	20929461	.	T	G	.	.	MAF_INRAE=10.526;MAF_USDA=2.5
NC_035078.1	20929585	.	G	T	.	.	MAF_INRAE=3.333;MAF_USDA=5.882
NC_035078.1	20929587	.	A	T	.	.	MAF_INRAE=6.962;MAF_USDA=10.714
NC_035078.1	20929608	.	G	A	.	.	MAF_INRAE=3.333;MAF_USDA=5.294
NC_035078.1	20929658	.	G	C	.	.	MAF_INRAE=27.215;MAF_USDA=35.882
NC_035078.1	20929661	.	G	T	.	.	MAF_USDA=8.333
NC_035078.1	20929736	.	G	A	.	.	MAF_INRAE=10.526;MAF_USDA=12.5
NC_035078.1	20930074	.	G	A	.	.	MAF_INRAE=47.368;MAF_USDA=43.529
NC_035078.1	20930100	.	A	G	.	.	MAF_INRAE=8.333;MAF_USDA=14.754
NC_035078.1	20930109	.	A	T	.	.	MAF_INRAE=8.333;MAF_USDA=24.118
NC_035078.1	20930127	.	C	A	.	.	MAF_INRAE=6.667;MAF_USDA=27.869
NC_035078.1	20930128	.	G	A	.	.	MAF_INRAE=4.167;MAF_USDA=9.412
NC_035078.1	20930140	.	T	C	.	.	MAF_INRAE=44.167;MAF_USDA=28.235
NC_035078.1	20930141	.	C	G	.	.	MAF_USDA=41.667
NC_035078.1	20930142	.	C	T	.	.	MAF_USDA=41.667
NC_035078.1	20930151	.	T	C	.	.	MAF_INRAE=19.167
NC_035078.1	20930153	.	G	A	.	.	MAF_INRAE=17.5
NC_035078.1	20930159	.	T	C	.	.	MAF_INRAE=18.333
NC_035078.1	20930162	.	C	T	.	.	MAF_INRAE=18.333
NC_035078.1	20930167	.	G	A	.	.	MAF_INRAE=19.167
NC_035078.1	20930365	.	C	T	.	.	MAF_INRAE=35.833;MAF_USDA=20.0
NC_035078.1	20930404	.	C	A	.	.	MAF_INRAE=24.051
NC_035078.1	20930410	.	C	A	.	.	MAF_INRAE=24.051
NC_035078.1	20930434	.	A	T	.	.	MAF_USDA=9.016
NC_035078.1	20930435	.	C	G	.	.	MAF_INRAE=20.886;MAF_USDA=46.721
NC_035078.1	20930455	.	T	A	.	.	MAF_USDA=15.882
NC_035078.1	20930479	.	T	G	.	.	MAF_INRAE=47.368;MAF_USDA=21.765
NC_035078.1	20930495	.	C	G	.	.	MAF_USDA=12.353
NC_035078.1	20930530	.	G	T	.	.	MAF_INRAE=7.595;MAF_USDA=10.0
NC_035078.1	20930554	.	A	G	.	.	MAF_USDA=5.294
NC_035078.1	20930555	.	T	A	.	.	MAF_USDA=16.667
NC_035078.1	20930559	.	T	A	.	.	MAF_USDA=14.583
NC_035078.1	20930561	.	G	C	.	.	MAF_USDA=14.583
NC_035078.1	20930677	.	T	A	.	.	MAF_INRAE=41.139;MAF_USDA=12.353
NC_035078.1	20930698	.	G	A	.	.	MAF_INRAE=13.333;MAF_USDA=10.588
NC_035078.1	20930794	.	T	C	.	.	MAF_INRAE=35.443;MAF_USDA=17.059
NC_035078.1	20930802	.	G	T	.	.	MAF_INRAE=1.667;MAF_USDA=2.459
NC_035078.1	20930874	.	G	T	.	.	MAF_INRAE=10.526;MAF_USDA=13.934
NC_035078.1	20930876	.	T	G	.	.	MAF_USDA=6.557
NC_035078.1	20930920	.	A	C	.	.	MAF_USDA=2.083
NC_035078.1	20930922	.	A	T	.	.	MAF_INRAE=5.696;MAF_USDA=21.765
NC_035078.1	20930924	.	G	A	.	.	MAF_USDA=6.25
NC_035078.1	20930944	.	A	T	.	.	MAF_USDA=8.333
NC_035078.1	20931248	.	A	T	.	.	MAF_USDA=7.647
NC_035078.1	20931262	.	G	A	.	.	MAF_USDA=4.098
NC_035078.1	20931344	.	G	A	.	.	MAF_INRAE=25.316;MAF_USDA=39.583
NC_035078.1	20931423	.	A	C	.	.	MAF_INRAE=24.684;MAF_USDA=48.235
NC_035078.1	20931433	.	G	A	.	.	MAF_INRAE=43.038;MAF_USDA=18.824
NC_035078.1	20931434	.	T	C	.	.	MAF_INRAE=40.0;MAF_USDA=18.824
NC_035078.1	20931473	.	G	A	.	.	MAF_INRAE=17.722
NC_035078.1	20931477	.	T	G	.	.	MAF_INRAE=18.333;MAF_USDA=14.118
NC_035078.1	20931488	.	G	A	.	.	MAF_INRAE=5.696;MAF_USDA=22.353
NC_035078.1	20931509	.	T	C	.	.	MAF_USDA=2.459
NC_035078.1	20931567	.	T	G	.	.	MAF_USDA=2.459
NC_035078.1	20931618	.	C	T	.	.	MAF_USDA=3.279
NC_035078.1	20931673	.	C	A	.	.	MAF_USDA=1.639
NC_035078.1	20931680	.	T	A	.	.	MAF_USDA=6.557
NC_035078.1	20931691	.	T	C	.	.	MAF_USDA=5.294
NC_035078.1	20931699	.	C	T	.	.	MAF_USDA=8.333
NC_035078.1	20931713	.	C	T	.	.	MAF_INRAE=3.333;MAF_USDA=8.197
NC_035078.1	20931719	.	C	A	.	.	MAF_USDA=8.333
NC_035078.1	20931727	.	A	C	.	.	MAF_USDA=8.333
NC_035078.1	20931759	.	A	T	.	.	MAF_INRAE=9.494
NC_035078.1	20931766	.	C	A	.	.	MAF_INRAE=3.333;MAF_USDA=8.824
NC_035078.1	20931847	.	G	T	.	.	MAF_USDA=8.333
NC_035078.1	20931853	.	G	A	.	.	MAF_INRAE=37.342;MAF_USDA=12.941
NC_035078.1	20931855	.	C	T	.	.	MAF_INRAE=32.5;MAF_USDA=43.529
NC_035078.1	20931857	.	T	C	.	.	MAF_INRAE=20.833;MAF_USDA=45.882
NC_035078.1	20931863	.	C	T	.	.	MAF_USDA=10.0
NC_035078.1	20931864	.	G	T	.	.	MAF_INRAE=44.304;MAF_USDA=8.333
NC_035078.1	20931895	.	C	A	.	.	MAF_USDA=2.459
NC_035078.1	20931912	.	A	C	.	.	MAF_USDA=2.941
NC_035078.1	20931953	.	C	T	.	.	MAF_USDA=2.459
NC_035078.1	20932042	.	T	A	.	.	MAF_INRAE=10.526;MAF_USDA=1.667
NC_035078.1	20932046	.	G	A	.	.	MAF_USDA=8.333
NC_035078.1	20932052	.	T	A	.	.	MAF_USDA=1.667
NC_035078.1	20932080	.	G	A	.	.	MAF_INRAE=3.333;MAF_USDA=6.557
NC_035078.1	20932096	.	A	T	.	.	MAF_INRAE=24.684;MAF_USDA=46.471
NC_035078.1	20932112	.	A	T	.	.	MAF_INRAE=24.684;MAF_USDA=45.294
NC_035078.1	20932133	.	C	T	.	.	MAF_INRAE=43.038;MAF_USDA=20.0
NC_035078.1	20932150	.	T	C	.	.	MAF_USDA=2.459
NC_035078.1	20932158	.	A	C	.	.	MAF_INRAE=25.316;MAF_USDA=44.118
NC_035078.1	20932195	.	A	T	.	.	MAF_INRAE=15.823;MAF_USDA=9.412
NC_035078.1	20932196	.	T	G	.	.	MAF_INRAE=19.167;MAF_USDA=9.412
NC_035078.1	20932322	.	G	A	.	.	MAF_INRAE=18.987;MAF_USDA=44.048
NC_035078.1	20932415	.	T	C	.	.	MAF_USDA=19.672
NC_035078.1	20932426	.	G	A	.	.	MAF_INRAE=18.354;MAF_USDA=5.738
NC_035078.1	20932599	.	G	A	.	.	MAF_INRAE=43.038;MAF_USDA=22.353
NC_035078.1	20932605	.	G	A	.	.	MAF_USDA=2.459
NC_035078.1	20932620	.	C	A	.	.	MAF_USDA=2.083
NC_035078.1	20932658	.	T	C	.	.	MAF_USDA=1.639
NC_035078.1	20932687	.	A	C	.	.	MAF_USDA=6.25
NC_035078.1	20932711	.	G	A	.	.	MAF_USDA=3.279
NC_035078.1	20932726	.	A	G	.	.	MAF_USDA=8.333
NC_035078.1	20932746	.	G	A	.	.	MAF_USDA=2.941
NC_035078.1	20932756	.	G	T	.	.	MAF_USDA=5.738
NC_035078.1	20932767	.	G	T	.	.	MAF_USDA=8.333
NC_035078.1	20932769	.	G	A	.	.	MAF_USDA=2.941
NC_035078.1	20932789	.	A	C	.	.	MAF_USDA=8.333
NC_035078.1	20932832	.	G	A	.	.	MAF_INRAE=44.304;MAF_USDA=2.353
NC_035078.1	20932844	.	C	T	.	.	MAF_INRAE=10.526;MAF_USDA=1.639
NC_035078.1	20932845	.	G	A	.	.	MAF_USDA=8.333
NC_035078.1	20932852	.	A	T	.	.	MAF_USDA=3.279
NC_035078.1	20932892	.	C	T	.	.	MAF_USDA=4.098
NC_035078.1	20932993	.	G	T	.	.	MAF_USDA=8.333
NC_035078.1	20933063	.	T	C	.	.	MAF_USDA=2.083
NC_035078.1	20933191	.	G	A	.	.	MAF_INRAE=22.152;MAF_USDA=36.471
NC_035078.1	20933216	.	A	G	.	.	MAF_INRAE=34.177;MAF_USDA=39.412
NC_035078.1	20933265	.	A	G	.	.	MAF_USDA=5.882
NC_035078.1	20933290	.	C	A	.	.	MAF_INRAE=18.987;MAF_USDA=37.059
NC_035078.1	20933315	.	A	T	.	.	MAF_INRAE=39.873;MAF_USDA=25.882
NC_035078.1	20933411	.	G	A	.	.	MAF_USDA=5.738
NC_035078.1	20933414	.	T	A	.	.	MAF_INRAE=43.038;MAF_USDA=9.412
NC_035078.1	20933419	.	A	G	.	.	MAF_USDA=8.333
NC_035078.1	20933438	.	G	A	.	.	MAF_INRAE=18.987;MAF_USDA=36.471
NC_035078.1	20933484	.	G	A	.	.	MAF_INRAE=18.333;MAF_USDA=47.647
NC_035078.1	20933531	.	A	G	.	.	MAF_INRAE=18.987;MAF_USDA=37.059
NC_035078.1	20933542	.	G	T	.	.	MAF_INRAE=18.987;MAF_USDA=50.0
NC_035078.1	20933556	.	A	T	.	.	MAF_USDA=14.583
NC_035078.1	20933557	.	A	T	.	.	MAF_USDA=14.583
NC_035078.1	20933578	.	C	A	.	.	MAF_USDA=2.459
NC_035078.1	20933586	.	C	T	.	.	MAF_USDA=3.529
NC_035078.1	20933601	.	C	T	.	.	MAF_INRAE=3.333;MAF_USDA=21.311
NC_035078.1	20933635	.	G	T	.	.	MAF_INRAE=3.333;MAF_USDA=22.951
NC_035078.1	20933657	.	T	C	.	.	MAF_USDA=2.459
NC_035078.1	20933667	.	A	G	.	.	MAF_INRAE=18.987;MAF_USDA=38.235
NC_035078.1	20933675	.	G	A	.	.	MAF_INRAE=21.519;MAF_USDA=36.905
NC_035078.1	20933687	.	G	A	.	.	MAF_USDA=5.833
NC_035078.1	20933708	.	A	T	.	.	MAF_INRAE=11.392;MAF_USDA=7.647
NC_035078.1	20933756	.	C	A	.	.	MAF_USDA=1.639
NC_035078.1	20933777	.	G	T	.	.	MAF_USDA=2.083
NC_035078.1	20933816	.	T	C	.	.	MAF_INRAE=12.658;MAF_USDA=9.836
NC_035078.1	20933844	.	A	T	.	.	MAF_USDA=8.333
NC_035078.1	20933887	.	C	A	.	.	MAF_INRAE=48.101;MAF_USDA=16.471
NC_035078.1	20933893	.	A	C	.	.	MAF_INRAE=16.667
NC_035078.1	20933898	.	T	A	.	.	MAF_INRAE=18.354;MAF_USDA=22.941
NC_035078.1	20933903	.	T	C	.	.	MAF_INRAE=37.342;MAF_USDA=37.059
NC_035078.1	20933966	.	A	C	.	.	MAF_INRAE=37.342;MAF_USDA=38.235
NC_035078.1	20934099	.	C	A	.	.	MAF_INRAE=18.354;MAF_USDA=22.941
NC_035078.1	20934113	.	C	A	.	.	MAF_INRAE=37.975;MAF_USDA=40.588
NC_035078.1	20934184	.	C	T	.	.	MAF_INRAE=37.975;MAF_USDA=41.176
NC_035078.1	20934213	.	T	C	.	.	MAF_INRAE=47.468;MAF_USDA=15.882
NC_035078.1	20934248	.	G	A	.	.	MAF_USDA=2.459
NC_035078.1	20934251	.	A	T	.	.	MAF_INRAE=44.304;MAF_USDA=2.353
NC_035078.1	20934256	.	T	G	.	.	MAF_INRAE=6.329;MAF_USDA=25.294
NC_035078.1	20934258	.	A	G	.	.	MAF_USDA=8.333
NC_035078.1	20934335	.	C	G	.	.	MAF_USDA=8.333
NC_035078.1	20934343	.	C	A	.	.	MAF_INRAE=3.333;MAF_USDA=20.492
NC_035078.1	20934384	.	C	A	.	.	MAF_INRAE=18.354;MAF_USDA=20.588
NC_035078.1	20934385	.	G	A	.	.	MAF_USDA=4.098
NC_035078.1	20934434	.	C	T	.	.	MAF_USDA=9.016
NC_035078.1	20934503	.	A	G	.	.	MAF_INRAE=18.987;MAF_USDA=35.294
NC_035078.1	20934508	.	G	A	.	.	MAF_USDA=22.5
NC_035078.1	20934517	.	C	T	.	.	MAF_INRAE=47.368;MAF_USDA=15.294
NC_035078.1	20934639	.	G	C	.	.	MAF_USDA=2.083
NC_035078.1	20934675	.	C	T	.	.	MAF_USDA=1.765
NC_035078.1	20934691	.	T	G	.	.	MAF_USDA=2.459
NC_035078.1	20934696	.	G	T	.	.	MAF_USDA=8.333
NC_035078.1	20934755	.	C	T	.	.	MAF_INRAE=18.354;MAF_USDA=22.941
NC_035078.1	20934821	.	A	G	.	.	MAF_INRAE=6.329;MAF_USDA=24.118
NC_035078.1	20934890	.	T	G	.	.	MAF_USDA=5.294
NC_035078.1	20935034	.	T	C	.	.	MAF_INRAE=12.658;MAF_USDA=11.176
NC_035078.1	20935045	.	C	T	.	.	MAF_USDA=8.333
NC_035078.1	20935067	.	T	A	.	.	MAF_INRAE=47.468;MAF_USDA=18.235
NC_035078.1	20935253	.	C	T	.	.	MAF_USDA=2.083
NC_035078.1	20935272	.	G	A	.	.	MAF_USDA=1.639
NC_035078.1	20935310	.	G	A	.	.	MAF_USDA=1.765
NC_035078.1	20935329	.	G	A	.	.	MAF_USDA=6.25
NC_035078.1	20935348	.	C	A	.	.	MAF_INRAE=18.354;MAF_USDA=25.294
NC_035078.1	20935376	.	G	A	.	.	MAF_USDA=2.459
NC_035078.1	20935381	.	G	A	.	.	MAF_USDA=1.639
NC_035078.1	20935448	.	C	A	.	.	MAF_INRAE=17.722;MAF_USDA=25.294
NC_035078.1	20935484	.	T	C	.	.	MAF_INRAE=15.823;MAF_USDA=9.524
NC_035078.1	20935522	.	C	A	.	.	MAF_INRAE=3.333;MAF_USDA=6.557
NC_035078.1	20935532	.	A	T	.	.	MAF_USDA=1.639
NC_035078.1	20935555	.	A	T	.	.	MAF_USDA=2.459
NC_035078.1	20935601	.	A	C	.	.	MAF_USDA=4.118
NC_035078.1	20935603	.	A	T	.	.	MAF_INRAE=25.0
NC_035078.1	20935608	.	T	C	.	.	MAF_INRAE=27.5
NC_035078.1	20935612	.	A	G	.	.	MAF_INRAE=29.167
NC_035078.1	20935619	.	A	C	.	.	MAF_INRAE=33.333
NC_035078.1	20935644	.	T	A	.	.	MAF_INRAE=41.667
NC_035078.1	20935653	.	A	T	.	.	MAF_INRAE=43.333
NC_035078.1	20935656	.	T	A	.	.	MAF_INRAE=43.333
NC_035078.1	20935661	.	A	C	.	.	MAF_INRAE=44.167
NC_035078.1	20935664	.	G	T	.	.	MAF_INRAE=45.0
NC_035078.1	20935666	.	T	C	.	.	MAF_INRAE=34.167
NC_035078.1	20935673	.	G	A	.	.	MAF_INRAE=7.5;MAF_USDA=37.5
NC_035078.1	20935700	.	T	C	.	.	MAF_INRAE=33.333
NC_035078.1	20935729	.	A	T	.	.	MAF_INRAE=43.333
NC_035078.1	20935730	.	T	C	.	.	MAF_INRAE=44.167
NC_035078.1	20935738	.	T	G	.	.	MAF_INRAE=45.0
NC_035078.1	20935745	.	A	C	.	.	MAF_INRAE=44.167
NC_035078.1	20935746	.	A	G	.	.	MAF_INRAE=44.167
NC_035078.1	20935751	.	G	A	.	.	MAF_INRAE=44.167
NC_035078.1	20935752	.	G	C	.	.	MAF_INRAE=44.167
NC_035078.1	20935758	.	C	A	.	.	MAF_INRAE=13.924;MAF_USDA=20.833
NC_035078.1	20935761	.	T	C	.	.	MAF_INRAE=44.167
NC_035078.1	20935796	.	G	T	.	.	MAF_INRAE=44.167
NC_035078.1	20935801	.	G	T	.	.	MAF_INRAE=44.167
NC_035078.1	20935802	.	G	A	.	.	MAF_INRAE=44.167
NC_035078.1	20935830	.	G	A	.	.	MAF_INRAE=46.667
NC_035078.1	20935839	.	C	T	.	.	MAF_INRAE=47.5
NC_035078.1	20935851	.	G	A	.	.	MAF_INRAE=47.5
NC_035078.1	20935853	.	G	A	.	.	MAF_INRAE=47.5
NC_035078.1	20935856	.	C	A	.	.	MAF_INRAE=47.5
NC_035078.1	20935864	.	G	A	.	.	MAF_INRAE=48.333
NC_035078.1	20936010	.	G	A	.	.	MAF_INRAE=47.5
NC_035078.1	20936019	.	G	A	.	.	MAF_INRAE=16.667
NC_035078.1	20936025	.	A	C	.	.	MAF_INRAE=38.333
NC_035078.1	20936061	.	G	A	.	.	MAF_INRAE=32.5;MAF_USDA=47.917
NC_035078.1	20936084	.	C	A	.	.	MAF_INRAE=18.333;MAF_USDA=21.176
NC_035078.1	20936100	.	A	G	.	.	MAF_INRAE=10.0
NC_035078.1	20936210	.	T	G	.	.	MAF_INRAE=18.987;MAF_USDA=35.294
NC_035078.1	20936243	.	A	G	.	.	MAF_INRAE=3.333;MAF_USDA=17.059
NC_035078.1	20936256	.	T	C	.	.	MAF_INRAE=3.333;MAF_USDA=17.059
NC_035078.1	20936262	.	A	G	.	.	MAF_USDA=2.941
NC_035078.1	20936266	.	A	C	.	.	MAF_USDA=8.197
NC_035078.1	20936324	.	A	G	.	.	MAF_USDA=2.459
NC_035078.1	20936338	.	T	G	.	.	MAF_INRAE=37.342;MAF_USDA=43.529
NC_035078.1	20936344	.	T	C	.	.	MAF_INRAE=44.304;MAF_USDA=2.353
NC_035078.1	20936374	.	G	C	.	.	MAF_INRAE=6.329;MAF_USDA=22.941
NC_035078.1	20936380	.	C	T	.	.	MAF_USDA=5.738
NC_035078.1	20936437	.	C	G	.	.	MAF_INRAE=18.354;MAF_USDA=22.941
NC_035078.1	20936438	.	G	A	.	.	MAF_INRAE=19.167;MAF_USDA=22.941
NC_035078.1	20936442	.	T	C	.	.	MAF_INRAE=19.167;MAF_USDA=9.412
NC_035078.1	20937968	.	G	C	.	.	MAF_INRAE=15.789
NC_035078.1	20937999	.	A	T	.	.	MAF_INRAE=9.494
NC_035078.1	20938012	.	G	A	.	.	MAF_USDA=7.377
NC_035078.1	20938022	.	A	G	.	.	MAF_USDA=5.294
NC_035078.1	20938078	.	C	G	.	.	MAF_INRAE=10.526;MAF_USDA=11.765
NC_035078.1	20938114	.	C	A	.	.	MAF_INRAE=12.658;MAF_USDA=7.377
NC_035078.1	20938126	.	A	G	.	.	MAF_USDA=2.083
NC_035078.1	20938178	.	C	T	.	.	MAF_USDA=2.976
NC_035078.1	20938179	.	G	A	.	.	MAF_USDA=8.333
NC_035078.1	20938203	.	G	A	.	.	MAF_USDA=7.831
NC_035078.1	20938204	.	A	T	.	.	MAF_USDA=7.831
NC_035078.1	20938242	.	A	T	.	.	MAF_USDA=6.25
NC_035078.1	20938250	.	T	A	.	.	MAF_USDA=7.738
NC_035078.1	20938340	.	C	T	.	.	MAF_INRAE=46.835;MAF_USDA=16.667
NC_035078.1	20938444	.	A	C	.	.	MAF_USDA=7.5
NC_035078.1	20938445	.	G	T	.	.	MAF_USDA=7.5
NC_035078.1	20938446	.	A	T	.	.	MAF_USDA=7.5
NC_035078.1	20938447	.	A	T	.	.	MAF_USDA=7.5
NC_035078.1	20938448	.	C	A	.	.	MAF_INRAE=16.456;MAF_USDA=26.786
NC_035078.1	20938449	.	G	T	.	.	MAF_USDA=7.5
NC_035078.1	20938458	.	T	A	.	.	MAF_INRAE=37.975;MAF_USDA=29.167
NC_035078.1	20938462	.	C	T	.	.	MAF_INRAE=16.667;MAF_USDA=38.095
NC_035078.1	20938486	.	C	T	.	.	MAF_INRAE=15.19;MAF_USDA=15.0
NC_035078.1	20938512	.	A	T	.	.	MAF_USDA=8.333
NC_035078.1	20938533	.	A	C	.	.	MAF_INRAE=18.987;MAF_USDA=36.31
NC_035078.1	20938546	.	G	T	.	.	MAF_INRAE=37.975;MAF_USDA=26.667
NC_035078.1	20938565	.	C	G	.	.	MAF_INRAE=15.823;MAF_USDA=8.333
NC_035078.1	20938684	.	T	C	.	.	MAF_USDA=11.31
NC_035078.1	20938840	.	A	G	.	.	MAF_INRAE=10.526;MAF_USDA=1.667
NC_035078.1	20938841	.	G	A	.	.	MAF_USDA=1.667
NC_035078.1	20938850	.	G	A	.	.	MAF_INRAE=10.526
NC_035078.1	20938857	.	A	G	.	.	MAF_INRAE=16.456;MAF_USDA=11.31
NC_035078.1	20938858	.	C	T	.	.	MAF_INRAE=12.025;MAF_USDA=1.667
NC_035078.1	20938882	.	A	G	.	.	MAF_USDA=9.412
NC_035078.1	20938885	.	G	T	.	.	MAF_INRAE=10.526;MAF_USDA=4.918
NC_035078.1	20938930	.	C	T	.	.	MAF_USDA=1.639
NC_035078.1	20938961	.	A	G	.	.	MAF_INRAE=15.823;MAF_USDA=28.824
NC_035078.1	20938971	.	C	T	.	.	MAF_USDA=2.459
NC_035078.1	20939228	.	G	A	.	.	MAF_INRAE=10.526;MAF_USDA=4.706
NC_035078.1	20939247	.	G	T	.	.	MAF_USDA=3.529
NC_035078.1	20939258	.	G	T	.	.	MAF_USDA=2.941
NC_035078.1	20939316	.	G	A	.	.	MAF_USDA=5.738
NC_035078.1	20939421	.	A	G	.	.	MAF_INRAE=18.987;MAF_USDA=39.412
NC_035078.1	20939585	.	A	C	.	.	MAF_INRAE=44.937;MAF_USDA=8.333
NC_035078.1	20939586	.	G	T	.	.	MAF_INRAE=47.5;MAF_USDA=8.333
NC_035078.1	20939596	.	C	T	.	.	MAF_INRAE=44.937;MAF_USDA=4.706
NC_035078.1	20939598	.	C	G	.	.	MAF_INRAE=47.5;MAF_USDA=4.706
NC_035078.1	20939600	.	A	G	.	.	MAF_INRAE=47.5;MAF_USDA=4.706
NC_035078.1	20939608	.	A	C	.	.	MAF_INRAE=44.937;MAF_USDA=8.333
NC_035078.1	20939609	.	G	T	.	.	MAF_INRAE=47.5;MAF_USDA=6.25
NC_035078.1	20939642	.	A	G	.	.	MAF_INRAE=15.823;MAF_USDA=9.412
NC_035078.1	20939684	.	G	A	.	.	MAF_INRAE=12.025;MAF_USDA=7.647
NC_035078.1	20939809	.	G	A	.	.	MAF_USDA=4.167
NC_035078.1	20939884	.	T	G	.	.	MAF_INRAE=3.333;MAF_USDA=5.294
NC_035078.1	20939911	.	C	T	.	.	MAF_INRAE=28.481;MAF_USDA=34.118
NC_035078.1	20939928	.	G	A	.	.	MAF_INRAE=12.658;MAF_USDA=7.377
NC_035078.1	20939955	.	C	T	.	.	MAF_INRAE=10.526;MAF_USDA=1.639
NC_035078.1	20939981	.	A	G	.	.	MAF_INRAE=31.013;MAF_USDA=47.647
NC_035078.1	20940135	.	T	A	.	.	MAF_INRAE=3.333;MAF_USDA=4.706
NC_035078.1	20940165	.	A	G	.	.	MAF_USDA=1.639
NC_035078.1	20940210	.	C	A	.	.	MAF_USDA=2.083
NC_035078.1	20940294	.	G	A	.	.	MAF_INRAE=15.19;MAF_USDA=9.412
NC_035078.1	20940342	.	A	G	.	.	MAF_USDA=8.333
NC_035078.1	20940463	.	C	T	.	.	MAF_USDA=7.377
NC_035078.1	20940464	.	G	A	.	.	MAF_INRAE=17.722;MAF_USDA=23.529
NC_035078.1	20940505	.	C	A	.	.	MAF_INRAE=11.667
NC_035078.1	20940523	.	A	T	.	.	MAF_INRAE=28.481;MAF_USDA=39.759
NC_035078.1	20940530	.	C	T	.	.	MAF_USDA=2.083
NC_035078.1	20940557	.	A	G	.	.	MAF_USDA=2.459
NC_035078.1	20940579	.	G	A	.	.	MAF_USDA=1.765
NC_035078.1	20940608	.	C	A	.	.	MAF_USDA=2.083
NC_035078.1	20940610	.	T	C	.	.	MAF_USDA=2.083
NC_035078.1	20940630	.	C	T	.	.	MAF_USDA=1.639
NC_035078.1	20940650	.	T	C	.	.	MAF_USDA=1.765
NC_035078.1	20940727	.	G	T	.	.	MAF_INRAE=43.671;MAF_USDA=8.824
NC_035078.1	20940736	.	A	C	.	.	MAF_USDA=2.083
NC_035078.1	20940751	.	C	G	.	.	MAF_INRAE=3.333;MAF_USDA=1.639
NC_035078.1	20940782	.	G	A	.	.	MAF_USDA=2.083
NC_035078.1	20940815	.	G	T	.	.	MAF_USDA=4.118
NC_035078.1	20940834	.	G	A	.	.	MAF_USDA=5.738
NC_035078.1	20940848	.	C	T	.	.	MAF_USDA=2.083
NC_035078.1	20940855	.	T	A	.	.	MAF_INRAE=9.494
NC_035078.1	20940861	.	T	C	.	.	MAF_USDA=12.295
NC_035078.1	20940886	.	C	T	.	.	MAF_INRAE=12.5;MAF_USDA=2.353
NC_035078.1	20940915	.	C	T	.	.	MAF_INRAE=15.19;MAF_USDA=10.588
NC_035078.1	20940968	.	T	A	.	.	MAF_USDA=12.295
NC_035078.1	20941115	.	A	T	.	.	MAF_INRAE=10.526
NC_035078.1	20941152	.	A	T	.	.	MAF_USDA=3.529
NC_035078.1	20941197	.	T	A	.	.	MAF_USDA=9.836
NC_035078.1	20941246	.	G	A	.	.	MAF_USDA=1.639
NC_035078.1	20941395	.	A	C	.	.	MAF_USDA=2.083
NC_035078.1	20941470	.	G	A	.	.	MAF_INRAE=10.526;MAF_USDA=9.524
NC_035078.1	20941473	.	C	A	.	.	MAF_INRAE=28.481;MAF_USDA=34.524
NC_035078.1	20941493	.	G	A	.	.	MAF_USDA=8.333
NC_035078.1	20941499	.	G	A	.	.	MAF_INRAE=32.5;MAF_USDA=30.952
NC_035078.1	20941500	.	T	A	.	.	MAF_INRAE=32.5;MAF_USDA=29.167
NC_035078.1	20941507	.	G	A	.	.	MAF_USDA=2.083
NC_035078.1	20941522	.	C	T	.	.	MAF_INRAE=4.167
NC_035078.1	20941536	.	T	C	.	.	MAF_INRAE=22.152;MAF_USDA=32.353
NC_035078.1	20941589	.	G	A	.	.	MAF_USDA=1.639
NC_035078.1	20941603	.	C	T	.	.	MAF_USDA=4.167
NC_035078.1	20941604	.	G	A	.	.	MAF_USDA=1.765
NC_035078.1	20941745	.	C	T	.	.	MAF_INRAE=28.333;MAF_USDA=33.333
NC_035078.1	20941749	.	C	T	.	.	MAF_USDA=4.167
NC_035078.1	20941839	.	G	A	.	.	MAF_USDA=8.235
NC_035078.1	20941942	.	T	A	.	.	MAF_USDA=2.459
NC_035078.1	20941947	.	T	A	.	.	MAF_USDA=1.639
NC_035078.1	20942037	.	G	T	.	.	MAF_USDA=5.738
NC_035078.1	20942097	.	C	T	.	.	MAF_USDA=13.115
NC_035078.1	20942118	.	G	A	.	.	MAF_INRAE=49.367;MAF_USDA=30.0
NC_035078.1	20942188	.	G	A	.	.	MAF_USDA=2.459
NC_035078.1	20942252	.	G	A	.	.	MAF_USDA=2.459
NC_035078.1	20942435	.	T	G	.	.	MAF_USDA=29.412
NC_035078.1	20942495	.	A	C	.	.	MAF_USDA=35.714
NC_035078.1	20942551	.	G	A	.	.	MAF_USDA=4.098
NC_035078.1	20942554	.	G	A	.	.	MAF_USDA=3.279
NC_035078.1	20942598	.	A	T	.	.	MAF_USDA=1.639
NC_035078.1	20942608	.	A	G	.	.	MAF_INRAE=3.333;MAF_USDA=7.377
NC_035078.1	20942629	.	T	C	.	.	MAF_USDA=2.083
NC_035078.1	20942683	.	A	C	.	.	MAF_INRAE=15.833;MAF_USDA=16.102
NC_035078.1	20942881	.	G	A	.	.	MAF_USDA=2.174
NC_035078.1	20942931	.	G	T	.	.	MAF_INRAE=45.57;MAF_USDA=6.471
NC_035078.1	20942973	.	G	T	.	.	MAF_INRAE=14.557;MAF_USDA=8.824
NC_035078.1	20942990	.	A	C	.	.	MAF_USDA=2.083
NC_035078.1	20943023	.	C	A	.	.	MAF_USDA=8.333
NC_035078.1	20943084	.	C	T	.	.	MAF_INRAE=49.367;MAF_USDA=29.412
NC_035078.1	20943229	.	T	C	.	.	MAF_USDA=8.333
NC_035078.1	20943326	.	A	G	.	.	MAF_USDA=5.738
NC_035078.1	20943347	.	G	A	.	.	MAF_USDA=4.098
NC_035078.1	20943371	.	T	C	.	.	MAF_INRAE=31.013;MAF_USDA=46.471
NC_035078.1	20943437	.	A	G	.	.	MAF_USDA=10.656
NC_035078.1	20943481	.	G	A	.	.	MAF_USDA=1.639
NC_035078.1	20943520	.	C	A	.	.	MAF_USDA=1.765
NC_035078.1	20943527	.	T	G	.	.	MAF_INRAE=10.526;MAF_USDA=12.353
NC_035078.1	20943547	.	A	T	.	.	MAF_USDA=8.333
NC_035078.1	20943572	.	G	A	.	.	MAF_USDA=2.083
NC_035078.1	20943590	.	C	T	.	.	MAF_INRAE=12.658;MAF_USDA=9.412
NC_035078.1	20943605	.	A	G	.	.	MAF_USDA=4.167
NC_035078.1	20943617	.	C	A	.	.	MAF_USDA=4.118
NC_035078.1	20943649	.	G	T	.	.	MAF_USDA=12.295
NC_035078.1	20943653	.	C	T	.	.	MAF_USDA=4.118
NC_035078.1	20943844	.	G	A	.	.	MAF_USDA=2.941
NC_035078.1	20943849	.	C	T	.	.	MAF_INRAE=11.392;MAF_USDA=6.471
NC_035078.1	20943857	.	G	A	.	.	MAF_USDA=4.167
NC_035078.1	20943882	.	A	T	.	.	MAF_USDA=4.167
NC_035078.1	20943885	.	C	T	.	.	MAF_USDA=4.167
NC_035078.1	20943901	.	G	A	.	.	MAF_USDA=5.294
NC_035078.1	20944002	.	G	T	.	.	MAF_USDA=1.695
NC_035078.1	20944039	.	A	G	.	.	MAF_INRAE=13.333;MAF_USDA=12.5
NC_035078.1	20944150	.	C	T	.	.	MAF_INRAE=35.0
NC_035078.1	20944151	.	G	A	.	.	MAF_INRAE=4.167
NC_035078.1	20944165	.	A	T	.	.	MAF_USDA=4.321
NC_035078.1	20944278	.	G	A	.	.	MAF_USDA=2.976
NC_035078.1	20944360	.	A	G	.	.	MAF_INRAE=16.667;MAF_USDA=27.439
NC_035078.1	20944361	.	A	G	.	.	MAF_INRAE=16.667;MAF_USDA=27.439
NC_035078.1	20944409	.	C	T	.	.	MAF_INRAE=49.167;MAF_USDA=19.643
NC_035078.1	20944411	.	A	G	.	.	MAF_INRAE=16.667;MAF_USDA=30.952
NC_035078.1	20944508	.	C	T	.	.	MAF_INRAE=49.367;MAF_USDA=33.333
NC_035078.1	20944544	.	T	A	.	.	MAF_USDA=8.333
NC_035078.1	20944560	.	C	T	.	.	MAF_INRAE=50.0;MAF_USDA=37.5
NC_035078.1	20944582	.	C	T	.	.	MAF_INRAE=46.667;MAF_USDA=35.417
NC_035078.1	20944603	.	C	A	.	.	MAF_INRAE=31.013;MAF_USDA=43.529
NC_035078.1	20944610	.	C	T	.	.	MAF_USDA=8.824
NC_035078.1	20944618	.	A	T	.	.	MAF_USDA=9.412
NC_035078.1	20944622	.	T	C	.	.	MAF_USDA=9.412
NC_035078.1	20944626	.	G	A	.	.	MAF_USDA=9.412
NC_035078.1	20944635	.	G	T	.	.	MAF_INRAE=12.658;MAF_USDA=7.059
NC_035078.1	20944646	.	T	A	.	.	MAF_INRAE=16.667;MAF_USDA=10.417
NC_035078.1	20944670	.	T	C	.	.	MAF_INRAE=17.5;MAF_USDA=25.294
NC_035078.1	20944832	.	C	T	.	.	MAF_INRAE=31.013;MAF_USDA=45.882
NC_035078.1	20944848	.	G	C	.	.	MAF_INRAE=49.367;MAF_USDA=29.412
NC_035078.1	20944863	.	G	A	.	.	MAF_USDA=4.167
NC_035078.1	20945015	.	T	G	.	.	MAF_USDA=2.083
NC_035078.1	20945056	.	G	T	.	.	MAF_INRAE=16.456
NC_035078.1	20945077	.	T	G	.	.	MAF_INRAE=18.354;MAF_USDA=24.706
NC_035078.1	20945095	.	C	A	.	.	MAF_INRAE=15.789;MAF_USDA=34.524
NC_035078.1	20945173	.	C	T	.	.	MAF_USDA=12.5
NC_035078.1	20945305	.	G	T	.	.	MAF_INRAE=49.167;MAF_USDA=32.927
NC_035078.1	20945340	.	C	G	.	.	MAF_INRAE=17.5;MAF_USDA=10.417
NC_035078.1	20945348	.	G	T	.	.	MAF_USDA=10.366
NC_035078.1	20945404	.	T	C	.	.	MAF_USDA=28.916
NC_035078.1	20945421	.	G	T	.	.	MAF_INRAE=17.5;MAF_USDA=25.294
NC_035078.1	20945442	.	A	C	.	.	MAF_INRAE=10.526;MAF_USDA=5.294
NC_035078.1	20945482	.	G	T	.	.	MAF_USDA=1.639
NC_035078.1	20945523	.	G	T	.	.	MAF_INRAE=29.114;MAF_USDA=34.706
NC_035078.1	20945552	.	T	G	.	.	MAF_USDA=2.459
NC_035078.1	20945584	.	T	C	.	.	MAF_USDA=3.279
NC_035078.1	20945641	.	G	T	.	.	MAF_USDA=7.377
NC_035078.1	20945678	.	C	G	.	.	MAF_INRAE=17.722;MAF_USDA=23.529
NC_035078.1	20945683	.	A	C	.	.	MAF_INRAE=31.013;MAF_USDA=45.882
NC_035078.1	20945701	.	C	T	.	.	MAF_USDA=9.016
NC_035078.1	20945733	.	G	A	.	.	MAF_USDA=1.639
NC_035078.1	20945748	.	C	T	.	.	MAF_INRAE=49.367;MAF_USDA=29.412
NC_035078.1	20945799	.	T	A	.	.	MAF_INRAE=18.354;MAF_USDA=22.941
NC_035078.1	20945811	.	A	G	.	.	MAF_INRAE=12.025;MAF_USDA=8.824
NC_035078.1	20945846	.	T	C	.	.	MAF_INRAE=49.367;MAF_USDA=28.824
NC_035078.1	20945861	.	C	G	.	.	MAF_INRAE=49.367;MAF_USDA=28.235
NC_035078.1	20945972	.	T	A	.	.	MAF_USDA=1.639
NC_035078.1	20946042	.	T	C	.	.	MAF_INRAE=44.304;MAF_USDA=6.25
NC_035078.1	20946102	.	A	T	.	.	MAF_INRAE=17.722;MAF_USDA=23.529
NC_035078.1	20946130	.	GGCGT	GGCGA	.	.	MAF_USDA=22.917
NC_035078.1	20946134	.	T	A	.	.	MAF_INRAE=5.263
NC_035078.1	20946135	.	G	A	.	.	MAF_INRAE=47.368;MAF_USDA=27.381
NC_035078.1	20946140	.	T	A	.	.	MAF_USDA=3.279
NC_035078.1	20946143	.	C	A	.	.	MAF_USDA=8.333
NC_035078.1	20946173	.	G	A	.	.	MAF_INRAE=15.823;MAF_USDA=9.412
NC_035078.1	20946227	.	T	G	.	.	MAF_USDA=1.639
NC_035078.1	20946230	.	A	C	.	.	MAF_INRAE=13.333;MAF_USDA=7.647
NC_035078.1	20946238	.	A	C	.	.	MAF_USDA=2.083
NC_035078.1	20946251	.	C	A	.	.	MAF_INRAE=12.658;MAF_USDA=9.016
NC_035078.1	20946349	.	T	A	.	.	MAF_USDA=6.25
NC_035078.1	20946410	.	C	G	.	.	MAF_INRAE=12.658;MAF_USDA=9.412
NC_035078.1	20946437	.	A	C	.	.	MAF_USDA=3.333
NC_035078.1	20946515	.	A	G	.	.	MAF_INRAE=17.722;MAF_USDA=22.353
NC_035078.1	20946621	.	T	C	.	.	MAF_INRAE=48.101;MAF_USDA=28.824
NC_035078.1	20946640	.	C	T	.	.	MAF_INRAE=38.608;MAF_USDA=6.25
NC_035078.1	20946641	.	G	C	.	.	MAF_USDA=4.098
NC_035078.1	20946682	.	T	G	.	.	MAF_INRAE=10.526;MAF_USDA=11.864
NC_035078.1	20946706	.	T	C	.	.	MAF_INRAE=18.354;MAF_USDA=22.353
NC_035078.1	20946710	.	G	A	.	.	MAF_INRAE=19.167;MAF_USDA=10.588
NC_035078.1	20946713	.	A	T	.	.	MAF_INRAE=19.167;MAF_USDA=13.529
NC_035078.1	20946754	.	G	A	.	.	MAF_INRAE=50.0;MAF_USDA=29.412
NC_035078.1	20946786	.	T	C	.	.	MAF_INRAE=17.722;MAF_USDA=22.353
NC_035078.1	20946789	.	G	C	.	.	MAF_INRAE=16.667;MAF_USDA=22.353
NC_035078.1	20946846	.	G	A	.	.	MAF_INRAE=17.089;MAF_USDA=22.941
NC_035078.1	20946852	.	C	A	.	.	MAF_USDA=8.333
NC_035078.1	20946878	.	C	G	.	.	MAF_INRAE=18.354;MAF_USDA=22.941
NC_035078.1	20946940	.	C	G	.	.	MAF_USDA=1.639
NC_035078.1	20946944	.	T	A	.	.	MAF_INRAE=6.329;MAF_USDA=10.0
NC_035078.1	20946977	.	T	C	.	.	MAF_USDA=11.475
NC_035078.1	20947034	.	T	C	.	.	MAF_INRAE=17.722;MAF_USDA=12.5
NC_035078.1	20947041	.	G	A	.	.	MAF_INRAE=44.937;MAF_USDA=3.571
NC_035078.1	20947049	.	C	T	.	.	MAF_INRAE=4.167
NC_035078.1	20947056	.	C	A	.	.	MAF_INRAE=19.62;MAF_USDA=23.529
NC_035078.1	20947060	.	G	A	.	.	MAF_INRAE=4.167;MAF_USDA=6.557
NC_035078.1	20947117	.	T	C	.	.	MAF_INRAE=15.0;MAF_USDA=6.471
NC_035078.1	20947125	.	C	T	.	.	MAF_USDA=5.738
NC_035078.1	20947140	.	T	C	.	.	MAF_INRAE=19.167;MAF_USDA=28.571
NC_035078.1	20947164	.	G	A	.	.	MAF_USDA=8.333
NC_035078.1	20947186	.	G	A	.	.	MAF_INRAE=3.333;MAF_USDA=5.0
NC_035078.1	20947187	.	C	T	.	.	MAF_INRAE=16.667;MAF_USDA=9.524
NC_035078.1	20947215	.	A	G	.	.	MAF_USDA=16.667
NC_035078.1	20947227	.	G	A	.	.	MAF_INRAE=5.263;MAF_USDA=20.833
NC_035078.1	20947398	.	A	C	.	.	MAF_USDA=8.434
NC_035078.1	20947429	.	C	T	.	.	MAF_INRAE=10.526;MAF_USDA=10.588
NC_035078.1	20947506	.	C	T	.	.	MAF_USDA=5.0
NC_035078.1	20947533	.	T	G	.	.	MAF_INRAE=10.526;MAF_USDA=7.831
NC_035078.1	20947545	.	C	T	.	.	MAF_INRAE=15.789;MAF_USDA=28.916
NC_035078.1	20947595	.	T	A	.	.	MAF_USDA=16.667
NC_035078.1	20947604	.	T	A	.	.	MAF_INRAE=23.684;MAF_USDA=14.583
NC_035078.1	20947610	.	C	T	.	.	MAF_INRAE=23.684;MAF_USDA=14.583
NC_035078.1	20947739	.	T	A	.	.	MAF_USDA=1.639
NC_035078.1	20947773	.	T	G	.	.	MAF_USDA=13.115
NC_035078.1	20947779	.	T	A	.	.	MAF_INRAE=10.526;MAF_USDA=1.639
NC_035078.1	20947783	.	A	T	.	.	MAF_INRAE=49.367;MAF_USDA=35.417
NC_035078.1	20947830	.	T	C	.	.	MAF_INRAE=17.722;MAF_USDA=25.294
NC_035078.1	20947886	.	C	A	.	.	MAF_USDA=2.459
NC_035078.1	20947945	.	G	T	.	.	MAF_INRAE=12.658;MAF_USDA=10.0
NC_035078.1	20947955	.	G	C	.	.	MAF_USDA=1.639
NC_035078.1	20947961	.	C	G	.	.	MAF_INRAE=17.722;MAF_USDA=24.118
NC_035078.1	20947981	.	G	T	.	.	MAF_INRAE=17.722;MAF_USDA=25.294
NC_035078.1	20948065	.	C	T	.	.	MAF_INRAE=2.5;MAF_USDA=11.446
NC_035078.1	20948089	.	G	A	.	.	MAF_INRAE=18.333;MAF_USDA=10.588
NC_035078.1	20948120	.	C	G	.	.	MAF_USDA=4.098
NC_035078.1	20948265	.	A	C	.	.	MAF_USDA=7.738
NC_035078.1	20948285	.	C	T	.	.	MAF_USDA=8.333
NC_035078.1	20948350	.	C	T	.	.	MAF_USDA=11.207
NC_035078.1	20948351	.	G	A	.	.	MAF_USDA=5.488
NC_035078.1	20948359	.	G	A	.	.	MAF_INRAE=3.333
NC_035078.1	20948399	.	C	A	.	.	MAF_INRAE=11.392;MAF_USDA=10.417
NC_035078.1	20948424	.	G	A	.	.	MAF_INRAE=12.025;MAF_USDA=8.621
NC_035078.1	20948441	.	G	C	.	.	MAF_INRAE=21.053
NC_035078.1	20950459	.	A	T	.	.	MAF_USDA=10.417
NC_035078.1	20950536	.	C	G	.	.	MAF_INRAE=49.367;MAF_USDA=26.471
NC_035078.1	20950544	.	T	G	.	.	MAF_USDA=2.941
NC_035078.1	20950555	.	C	A	.	.	MAF_USDA=1.639
NC_035078.1	20950562	.	A	C	.	.	MAF_USDA=2.459
NC_035078.1	20950591	.	G	A	.	.	MAF_INRAE=5.263;MAF_USDA=7.059
NC_035078.1	20950843	.	G	A	.	.	MAF_INRAE=3.333;MAF_USDA=6.557
NC_035078.1	20951013	.	C	T	.	.	MAF_INRAE=11.667;MAF_USDA=2.941
NC_035078.1	20951080	.	A	G	.	.	MAF_INRAE=10.526
NC_035078.1	20951116	.	A	G	.	.	MAF_USDA=13.115
NC_035078.1	20951137	.	A	C	.	.	MAF_USDA=13.115
NC_035078.1	20951218	.	A	T	.	.	MAF_USDA=3.279
NC_035078.1	20951238	.	A	C	.	.	MAF_INRAE=10.526;MAF_USDA=2.459
NC_035078.1	20951284	.	C	G	.	.	MAF_INRAE=37.342;MAF_USDA=37.059
NC_035078.1	20951394	.	G	A	.	.	MAF_USDA=12.295
NC_035078.1	20951415	.	G	A	.	.	MAF_INRAE=24.684;MAF_USDA=44.118
NC_035078.1	20951574	.	T	G	.	.	MAF_USDA=5.882
NC_035078.1	20951634	.	T	C	.	.	MAF_INRAE=17.722
NC_035078.1	20951641	.	C	T	.	.	MAF_INRAE=20.0;MAF_USDA=22.917
NC_035078.1	20951653	.	G	A	.	.	MAF_USDA=10.0
NC_035078.1	20951680	.	T	G	.	.	MAF_INRAE=20.253;MAF_USDA=28.824
NC_035078.1	20951710	.	G	T	.	.	MAF_USDA=5.882
NC_035078.1	20951722	.	G	A	.	.	MAF_INRAE=12.658;MAF_USDA=7.647
NC_035078.1	20951744	.	G	T	.	.	MAF_USDA=13.115
NC_035078.1	20951745	.	G	T	.	.	MAF_USDA=13.115
NC_035078.1	20951753	.	C	A	.	.	MAF_USDA=8.333
NC_035078.1	20951759	.	G	A	.	.	MAF_USDA=4.098
NC_035078.1	20951848	.	A	T	.	.	MAF_USDA=5.882
NC_035078.1	20951858	.	C	T	.	.	MAF_INRAE=17.722;MAF_USDA=12.5
NC_035078.1	20951862	.	G	T	.	.	MAF_INRAE=16.667;MAF_USDA=12.5
NC_035078.1	20951865	.	C	T	.	.	MAF_INRAE=16.667;MAF_USDA=12.5
NC_035078.1	20951870	.	A	G	.	.	MAF_INRAE=17.722;MAF_USDA=12.5
NC_035078.1	20951873	.	A	C	.	.	MAF_INRAE=16.667;MAF_USDA=12.5
NC_035078.1	20951876	.	A	G	.	.	MAF_INRAE=16.667;MAF_USDA=12.5
NC_035078.1	20951917	.	A	G	.	.	MAF_INRAE=17.722;MAF_USDA=25.882
NC_035078.1	20952002	.	G	A	.	.	MAF_INRAE=6.329;MAF_USDA=18.824
NC_035078.1	20952047	.	A	G	.	.	MAF_INRAE=10.526;MAF_USDA=12.353
NC_035078.1	20952048	.	C	T	.	.	MAF_USDA=11.176
NC_035078.1	20952081	.	G	A	.	.	MAF_INRAE=4.167
NC_035078.1	20952134	.	T	A	.	.	MAF_USDA=9.036
NC_035078.1	20952152	.	T	C	.	.	MAF_USDA=3.279
NC_035078.1	20952184	.	G	T	.	.	MAF_USDA=1.639
NC_035078.1	20952270	.	T	A	.	.	MAF_USDA=7.059
NC_035078.1	20952322	.	T	C	.	.	MAF_INRAE=3.333;MAF_USDA=10.656
NC_035078.1	20952329	.	C	T	.	.	MAF_INRAE=10.526;MAF_USDA=1.639
NC_035078.1	20952345	.	A	T	.	.	MAF_USDA=1.765
NC_035078.1	20952374	.	G	A	.	.	MAF_INRAE=3.333;MAF_USDA=6.557
NC_035078.1	20952496	.	C	A	.	.	MAF_USDA=1.639
NC_035078.1	20952563	.	T	C	.	.	MAF_INRAE=10.526;MAF_USDA=10.0
NC_035078.1	20952581	.	G	T	.	.	MAF_USDA=1.765
NC_035078.1	20952608	.	G	A	.	.	MAF_USDA=1.639
NC_035078.1	20952696	.	A	T	.	.	MAF_INRAE=10.526;MAF_USDA=2.083
NC_035078.1	20952766	.	T	C	.	.	MAF_INRAE=10.526;MAF_USDA=10.588
NC_035078.1	20952772	.	A	C	.	.	MAF_INRAE=21.053;MAF_USDA=2.941
NC_035078.1	20952812	.	C	A	.	.	MAF_USDA=4.918
NC_035078.1	20952817	.	C	T	.	.	MAF_INRAE=13.924;MAF_USDA=8.235
NC_035078.1	20952843	.	T	A	.	.	MAF_INRAE=17.5;MAF_USDA=8.235
NC_035078.1	20952851	.	A	T	.	.	MAF_INRAE=21.667;MAF_USDA=31.818
NC_035078.1	20952879	.	T	G	.	.	MAF_USDA=10.87
NC_035078.1	20952881	.	G	A	.	.	MAF_INRAE=6.667;MAF_USDA=2.174
NC_035078.1	20952898	.	T	C	.	.	MAF_USDA=6.522
NC_035078.1	20952938	.	G	A	.	.	MAF_USDA=10.87
NC_035078.1	20952970	.	G	A	.	.	MAF_USDA=1.176
NC_035078.1	20952986	.	G	A	.	.	MAF_INRAE=10.526;MAF_USDA=1.639
NC_035078.1	20953100	.	T	C	.	.	MAF_INRAE=6.329;MAF_USDA=9.412
NC_035078.1	20953220	.	G	T	.	.	MAF_USDA=22.917
NC_035078.1	20953265	.	C	T	.	.	MAF_INRAE=15.789;MAF_USDA=15.882
NC_035078.1	20953266	.	C	T	.	.	MAF_USDA=18.75
NC_035078.1	20953279	.	T	A	.	.	MAF_USDA=1.176
NC_035078.1	20953480	.	T	A	.	.	MAF_USDA=5.882
NC_035078.1	20953498	.	C	T	.	.	MAF_INRAE=19.62;MAF_USDA=17.647
NC_035078.1	20953503	.	G	A	.	.	MAF_USDA=1.639
NC_035078.1	20953532	.	T	C	.	.	MAF_USDA=4.167
NC_035078.1	20953583	.	C	A	.	.	MAF_USDA=1.639
NC_035078.1	20953794	.	T	A	.	.	MAF_USDA=1.765
NC_035078.1	20953804	.	G	T	.	.	MAF_INRAE=45.57;MAF_USDA=29.412
NC_035078.1	20953875	.	TGCGCGCG	TGCGCGCA	.	.	MAF_USDA=14.583
NC_035078.1	20953882	.	G	A	.	.	MAF_INRAE=40.833
NC_035078.1	20953893	.	T	C	.	.	MAF_USDA=10.417
NC_035078.1	20954014	.	G	A	.	.	MAF_USDA=1.667
NC_035078.1	20954024	.	A	T	.	.	MAF_USDA=2.083
NC_035078.1	20954028	.	A	C	.	.	MAF_USDA=4.098
NC_035078.1	20954096	.	G	A	.	.	MAF_INRAE=3.333;MAF_USDA=10.656
NC_035078.1	20954165	.	A	G	.	.	MAF_INRAE=43.038;MAF_USDA=37.705
NC_035078.1	20954206	.	G	T	.	.	MAF_INRAE=5.696;MAF_USDA=6.471
NC_035078.1	20954214	.	G	A	.	.	MAF_USDA=8.824
NC_035078.1	20954217	.	T	A	.	.	MAF_INRAE=45.0;MAF_USDA=22.353
NC_035078.1	20954235	.	C	T	.	.	MAF_INRAE=45.0;MAF_USDA=22.353
NC_035078.1	20954247	.	C	G	.	.	MAF_INRAE=44.167;MAF_USDA=22.353
NC_035078.1	20954259	.	C	A	.	.	MAF_INRAE=3.333
NC_035078.1	20954260	.	C	A	.	.	MAF_INRAE=5.696
NC_035078.1	20954261	.	T	A	.	.	MAF_INRAE=40.833;MAF_USDA=32.353
NC_035078.1	20954282	.	G	A	.	.	MAF_INRAE=3.333;MAF_USDA=10.656
NC_035078.1	20954304	.	T	C	.	.	MAF_USDA=12.295
NC_035078.1	20954419	.	G	A	.	.	MAF_USDA=13.115
NC_035078.1	20954489	.	C	T	.	.	MAF_USDA=13.115
NC_035078.1	20954522	.	G	A	.	.	MAF_INRAE=12.658;MAF_USDA=10.0
NC_035078.1	20954566	.	A	G	.	.	MAF_INRAE=43.333;MAF_USDA=18.75
NC_035078.1	20954667	.	C	T	.	.	MAF_INRAE=12.658;MAF_USDA=8.235
NC_035078.1	20954713	.	T	G	.	.	MAF_USDA=1.639
NC_035078.1	20954810	.	A	G	.	.	MAF_USDA=9.016
NC_035078.1	20954916	.	C	T	.	.	MAF_INRAE=3.333;MAF_USDA=10.656
NC_035078.1	20954930	.	C	T	.	.	MAF_USDA=4.098
NC_035078.1	20954932	.	C	T	.	.	MAF_USDA=4.098
NC_035078.1	20954981	.	G	A	.	.	MAF_INRAE=8.228;MAF_USDA=4.706
NC_035078.1	20955120	.	G	C	.	.	MAF_USDA=1.639
NC_035078.1	20955192	.	A	C	.	.	MAF_USDA=2.941
NC_035078.1	20955211	.	G	A	.	.	MAF_INRAE=15.823;MAF_USDA=9.412
NC_035078.1	20955234	.	G	A	.	.	MAF_USDA=6.471
NC_035078.1	20955439	.	G	A	.	.	MAF_USDA=2.083
NC_035078.1	20955460	.	G	A	.	.	MAF_USDA=4.098
NC_035078.1	20955478	.	T	C	.	.	MAF_USDA=8.333
NC_035078.1	20955485	.	T	A	.	.	MAF_USDA=2.941
NC_035078.1	20955515	.	G	A	.	.	MAF_USDA=3.279
NC_035078.1	20955539	.	T	G	.	.	MAF_INRAE=45.833;MAF_USDA=33.529
NC_035078.1	20955542	.	C	T	.	.	MAF_INRAE=7.5
NC_035078.1	20955550	.	A	T	.	.	MAF_INRAE=7.5;MAF_USDA=12.295
NC_035078.1	20955554	.	T	C	.	.	MAF_INRAE=5.833;MAF_USDA=22.951
NC_035078.1	20955560	.	A	G	.	.	MAF_INRAE=4.167
NC_035078.1	20955564	.	G	T	.	.	MAF_INRAE=4.167
NC_035078.1	20955569	.	C	T	.	.	MAF_INRAE=3.333
NC_035078.1	20955573	.	C	G	.	.	MAF_INRAE=3.333
NC_035078.1	20955579	.	T	A	.	.	MAF_INRAE=3.333
NC_035078.1	20955586	.	G	T	.	.	MAF_INRAE=3.333
NC_035078.1	20955599	.	G	T	.	.	MAF_INRAE=7.5
NC_035078.1	20955603	.	T	C	.	.	MAF_INRAE=7.5
NC_035078.1	20955604	.	A	T	.	.	MAF_INRAE=3.333
NC_035078.1	20955626	.	T	A	.	.	MAF_INRAE=10.0
NC_035078.1	20955627	.	G	A	.	.	MAF_INRAE=45.833
NC_035078.1	20955643	.	G	C	.	.	MAF_INRAE=2.5
NC_035078.1	20955646	.	A	G	.	.	MAF_INRAE=12.5
NC_035078.1	20955647	.	T	C	.	.	MAF_INRAE=11.667
NC_035078.1	20955652	.	G	A	.	.	MAF_INRAE=10.833
NC_035078.1	20955655	.	C	T	.	.	MAF_INRAE=11.667
NC_035078.1	20955685	.	C	T	.	.	MAF_INRAE=16.667
NC_035078.1	20955686	.	A	G	.	.	MAF_INRAE=17.5
NC_035078.1	20955720	.	G	A	.	.	MAF_USDA=33.333
NC_035078.1	20955770	.	A	C	.	.	MAF_INRAE=40.0
NC_035078.1	20955926	.	T	C	.	.	MAF_INRAE=44.167
NC_035078.1	20955968	.	C	T	.	.	MAF_INRAE=48.333
NC_035078.1	20955971	.	A	G	.	.	MAF_INRAE=48.333
NC_035078.1	20955975	.	G	A	.	.	MAF_INRAE=48.333
NC_035078.1	20955981	.	A	G	.	.	MAF_INRAE=48.333
NC_035078.1	20956007	.	G	T	.	.	MAF_INRAE=40.0
NC_035078.1	20956017	.	C	A	.	.	MAF_INRAE=48.333
NC_035078.1	20956018	.	T	C	.	.	MAF_INRAE=48.333
NC_035078.1	20956024	.	G	A	.	.	MAF_INRAE=25.833
NC_035078.1	20956044	.	C	A	.	.	MAF_USDA=6.25
NC_035078.1	20956066	.	T	C	.	.	MAF_INRAE=21.667
NC_035078.1	20956078	.	A	C	.	.	MAF_INRAE=30.833
NC_035078.1	20956128	.	G	A	.	.	MAF_USDA=5.0
NC_035078.1	20957137	.	C	T	.	.	MAF_USDA=2.083
NC_035078.1	20957223	.	A	G	.	.	MAF_INRAE=10.526;MAF_USDA=9.167
NC_035078.1	20957237	.	G	A	.	.	MAF_USDA=1.765
NC_035078.1	20957298	.	T	A	.	.	MAF_USDA=6.25
NC_035078.1	20957299	.	G	A	.	.	MAF_USDA=6.25
NC_035078.1	20957341	.	G	T	.	.	MAF_INRAE=16.456;MAF_USDA=4.167
NC_035078.1	20957431	.	C	T	.	.	MAF_INRAE=10.127
NC_035078.1	20957491	.	C	T,*	.	.	MAF_INRAE=15.789;MAF_USDA=10.366
NC_035078.1	20957497	.	T	C	.	.	MAF_USDA=9.639
NC_035078.1	20957567	.	C	T	.	.	MAF_INRAE=10.526;MAF_USDA=9.016
NC_035078.1	20957671	.	T	G	.	.	MAF_INRAE=6.962;MAF_USDA=2.941
NC_035078.1	20957759	.	T	C	.	.	MAF_USDA=1.639
NC_035078.1	20957909	.	C	T	.	.	MAF_USDA=8.333
NC_035078.1	20957914	.	T	G	.	.	MAF_USDA=1.639
NC_035078.1	20957968	.	G	A	.	.	MAF_USDA=2.083
NC_035078.1	20957973	.	G	C	.	.	MAF_INRAE=10.526;MAF_USDA=5.882
NC_035078.1	20957991	.	T	G	.	.	MAF_INRAE=18.354;MAF_USDA=17.647
NC_035078.1	20958006	.	T	C	.	.	MAF_INRAE=15.823;MAF_USDA=8.824
NC_035078.1	20958056	.	T	C	.	.	MAF_INRAE=10.526;MAF_USDA=1.639
NC_035078.1	20958131	.	G	A	.	.	MAF_USDA=3.279
NC_035078.1	20958132	.	T	C	.	.	MAF_USDA=7.377
NC_035078.1	20958177	.	C	A	.	.	MAF_USDA=10.417
NC_035078.1	20958225	.	C	A	.	.	MAF_USDA=9.524
NC_035078.1	20958226	.	A	G	.	.	MAF_INRAE=15.823;MAF_USDA=36.905
NC_035078.1	20958304	.	T	C	.	.	MAF_INRAE=12.025;MAF_USDA=1.639
NC_035078.1	20958459	.	C	A	.	.	MAF_INRAE=6.329;MAF_USDA=2.459
NC_035078.1	20958538	.	G	C	.	.	MAF_INRAE=5.833
NC_035078.1	20958543	.	G	A	.	.	MAF_INRAE=8.333
NC_035078.1	20958550	.	G	T	.	.	MAF_USDA=1.639
NC_035078.1	20958555	.	A	G	.	.	MAF_INRAE=7.5
NC_035078.1	20958556	.	A	C	.	.	MAF_INRAE=7.5
NC_035078.1	20958573	.	T	C	.	.	MAF_INRAE=9.167
NC_035078.1	20958574	.	G	A	.	.	MAF_INRAE=9.167
NC_035078.1	20958581	.	G	T	.	.	MAF_INRAE=9.167
NC_035078.1	20958588	.	A	G	.	.	MAF_INRAE=2.5
NC_035078.1	20958595	.	G	A	.	.	MAF_USDA=8.333
NC_035078.1	20958596	.	G	A	.	.	MAF_INRAE=5.0
NC_035078.1	20958649	.	G	A	.	.	MAF_USDA=5.738
NC_035078.1	20958697	.	T	C	.	.	MAF_USDA=32.353
NC_035078.1	20958708	.	A	C	.	.	MAF_USDA=20.0
NC_035078.1	20958734	.	T	G	.	.	MAF_USDA=12.5
NC_035078.1	20959608	.	C	G	.	.	MAF_USDA=5.738
NC_035078.1	20959623	.	T	A	.	.	MAF_USDA=4.098
NC_035078.1	20959675	.	T	G	.	.	MAF_USDA=1.639
NC_035078.1	20959766	.	A	C	.	.	MAF_USDA=12.295
NC_035078.1	20959890	.	T	A	.	.	MAF_INRAE=15.823;MAF_USDA=9.412
NC_035078.1	20959949	.	T	A	.	.	MAF_USDA=9.836
NC_035078.1	20959964	.	A	G	.	.	MAF_USDA=3.279
NC_035078.1	20960245	.	C	T	.	.	MAF_USDA=4.167
NC_035078.1	20960294	.	C	T	.	.	MAF_INRAE=48.734;MAF_USDA=17.059
NC_035078.1	20960330	.	A	G	.	.	MAF_USDA=5.882
NC_035078.1	20960331	.	C	T	.	.	MAF_INRAE=10.526;MAF_USDA=5.882
NC_035078.1	20960381	.	C	A	.	.	MAF_USDA=1.639
NC_035078.1	20960382	.	G	A	.	.	MAF_INRAE=6.329;MAF_USDA=2.459
NC_035078.1	20960417	.	T	G	.	.	MAF_USDA=4.098
NC_035078.1	20960473	.	C	A	.	.	MAF_INRAE=10.526;MAF_USDA=2.459
NC_035078.1	20960480	.	G	T	.	.	MAF_INRAE=37.975;MAF_USDA=3.529
NC_035078.1	20960513	.	T	A	.	.	MAF_USDA=1.639
NC_035078.1	20960558	.	C	T	.	.	MAF_INRAE=18.333;MAF_USDA=10.588
NC_035078.1	20960664	.	A	T	.	.	MAF_INRAE=10.526;MAF_USDA=5.357
NC_035078.1	20960729	.	G	A	.	.	MAF_INRAE=15.823;MAF_USDA=12.353
NC_035078.1	20960746	.	T	C	.	.	MAF_USDA=2.083
NC_035078.1	20960758	.	C	G	.	.	MAF_USDA=4.167
NC_035078.1	20960858	.	T	C	.	.	MAF_INRAE=15.823
NC_035078.1	20960860	.	T	C	.	.	MAF_INRAE=19.167
NC_035078.1	20960861	.	G	A	.	.	MAF_INRAE=19.167
NC_035078.1	20960885	.	T	C	.	.	MAF_INRAE=15.823
NC_035078.1	20960886	.	G	A	.	.	MAF_INRAE=19.167
NC_035078.1	20960888	.	G	A	.	.	MAF_INRAE=19.167
NC_035078.1	20960911	.	C	T	.	.	MAF_USDA=2.083
NC_035078.1	20961043	.	C	A	.	.	MAF_INRAE=49.367;MAF_USDA=15.294
NC_035078.1	20961079	.	C	T	.	.	MAF_USDA=3.279
NC_035078.1	20961080	.	C	A	.	.	MAF_INRAE=30.38;MAF_USDA=38.235
NC_035078.1	20961168	.	C	A	.	.	MAF_USDA=2.459
NC_035078.1	20961245	.	G	T	.	.	MAF_INRAE=10.526;MAF_USDA=11.176
NC_035078.1	20961266	.	A	G	.	.	MAF_USDA=2.083
NC_035078.1	20961301	.	G	T	.	.	MAF_USDA=9.016
NC_035078.1	20961336	.	T	A	.	.	MAF_INRAE=15.19;MAF_USDA=10.0
NC_035078.1	20961435	.	G	A	.	.	MAF_USDA=2.459
NC_035078.1	20961452	.	A	G	.	.	MAF_USDA=2.459
NC_035078.1	20961517	.	A	G	.	.	MAF_USDA=2.083
NC_035078.1	20961666	.	T	C	.	.	MAF_INRAE=46.835;MAF_USDA=27.059
NC_035078.1	20961757	.	C	A	.	.	MAF_USDA=2.941
NC_035078.1	20961863	.	T	A	.	.	MAF_USDA=8.333
NC_035078.1	20961864	.	G	A	.	.	MAF_USDA=8.333
NC_035078.1	20961895	.	G	A	.	.	MAF_INRAE=49.367;MAF_USDA=17.059
NC_035078.1	20961900	.	G	A	.	.	MAF_INRAE=6.329;MAF_USDA=1.639
NC_035078.1	20962007	.	G	A	.	.	MAF_INRAE=12.658;MAF_USDA=12.941
NC_035078.1	20962061	.	T	C	.	.	MAF_USDA=4.167
NC_035078.1	20962074	.	C	T	.	.	MAF_USDA=3.529
NC_035078.1	20962141	.	G	A	.	.	MAF_USDA=4.098
NC_035078.1	20962142	.	A	G	.	.	MAF_USDA=1.639
NC_035078.1	20962176	.	G	T	.	.	MAF_INRAE=10.526;MAF_USDA=6.471
NC_035078.1	20962216	.	G	A	.	.	MAF_INRAE=49.367;MAF_USDA=16.471
NC_035078.1	20962254	.	G	A	.	.	MAF_USDA=2.5
NC_035078.1	20962262	.	G	T	.	.	MAF_USDA=2.5
NC_035078.1	20962269	.	T	G	.	.	MAF_INRAE=49.367;MAF_USDA=5.952
NC_035078.1	20962278	.	A	G	.	.	MAF_INRAE=49.367;MAF_USDA=16.667
NC_035078.1	20962302	.	C	A	.	.	MAF_USDA=2.083
NC_035078.1	20962382	.	C	T	.	.	MAF_USDA=2.083
NC_035078.1	20962421	.	G	T	.	.	MAF_USDA=6.471
NC_035078.1	20962426	.	G	A	.	.	MAF_USDA=2.083
NC_035078.1	20962442	.	A	G	.	.	MAF_USDA=1.639
NC_035078.1	20962478	.	A	G	.	.	MAF_USDA=1.765
NC_035078.1	20962494	.	C	A	.	.	MAF_USDA=6.557
NC_035078.1	20962499	.	T	G	.	.	MAF_INRAE=10.526;MAF_USDA=2.459
NC_035078.1	20962541	.	G	A	.	.	MAF_USDA=2.941
NC_035078.1	20962555	.	G	T	.	.	MAF_USDA=2.083
NC_035078.1	20962556	.	C	T	.	.	MAF_USDA=2.083
NC_035078.1	20962557	.	A	T	.	.	MAF_USDA=2.083
NC_035078.1	20962628	.	T	A	.	.	MAF_INRAE=49.367;MAF_USDA=6.25
NC_035078.1	20962639	.	AAATAG	AAATAT	.	.	MAF_USDA=8.333
NC_035078.1	20962644	.	G	T	.	.	MAF_USDA=6.557
NC_035078.1	20962654	.	A	T	.	.	MAF_USDA=2.083
NC_035078.1	20962656	.	T	G	.	.	MAF_USDA=2.083
NC_035078.1	20962658	.	A	G	.	.	MAF_USDA=2.083
NC_035078.1	20962661	.	T	G	.	.	MAF_INRAE=31.579;MAF_USDA=5.294
NC_035078.1	20962686	.	C	T	.	.	MAF_USDA=1.639
NC_035078.1	20962751	.	G	T	.	.	MAF_USDA=2.941
NC_035078.1	20962753	.	T	G	.	.	MAF_INRAE=15.789
NC_035078.1	20962754	.	A	T	.	.	MAF_INRAE=3.333
NC_035078.1	20962853	.	C	T	.	.	MAF_INRAE=50.0;MAF_USDA=17.647
NC_035078.1	20962876	.	T	A	.	.	MAF_INRAE=50.0;MAF_USDA=16.471
NC_035078.1	20962878	.	T	C	.	.	MAF_INRAE=44.167;MAF_USDA=16.471
NC_035078.1	20962880	.	C	A	.	.	MAF_INRAE=6.329;MAF_USDA=2.459
NC_035078.1	20962903	.	G	C	.	.	MAF_INRAE=50.0;MAF_USDA=16.471
NC_035078.1	20962908	.	G	C	.	.	MAF_USDA=2.459
NC_035078.1	20963067	.	C	G	.	.	MAF_USDA=4.167
NC_035078.1	20963147	.	T	C	.	.	MAF_USDA=4.098
NC_035078.1	20963274	.	T	A	.	.	MAF_USDA=3.279
NC_035078.1	20963275	.	G	C	.	.	MAF_USDA=3.279
NC_035078.1	20963292	.	T	C	.	.	MAF_USDA=1.639
NC_035078.1	20963346	.	T	C	.	.	MAF_INRAE=49.367;MAF_USDA=15.882
NC_035078.1	20963359	.	A	G	.	.	MAF_USDA=8.197
NC_035078.1	20963369	.	C	A	.	.	MAF_INRAE=49.367;MAF_USDA=15.882
NC_035078.1	20963420	.	C	T	.	.	MAF_INRAE=10.526;MAF_USDA=3.279
NC_035078.1	20963427	.	G	A	.	.	MAF_USDA=4.098
NC_035078.1	20963429	.	T	G	.	.	MAF_USDA=2.459
NC_035078.1	20963441	.	T	A	.	.	MAF_USDA=5.882
NC_035078.1	20963467	.	T	A	.	.	MAF_INRAE=49.367;MAF_USDA=17.647
NC_035078.1	20963593	.	G	A	.	.	MAF_USDA=6.471
NC_035078.1	20963638	.	C	T	.	.	MAF_INRAE=43.333;MAF_USDA=17.059
NC_035078.1	20963647	.	T	C	.	.	MAF_INRAE=10.526
NC_035078.1	20963663	.	G	A	.	.	MAF_INRAE=12.658;MAF_USDA=7.647
NC_035078.1	20963671	.	T	C	.	.	MAF_INRAE=3.333;MAF_USDA=6.557
NC_035078.1	20963686	.	G	A	.	.	MAF_USDA=1.639
NC_035078.1	20963693	.	C	T	.	.	MAF_INRAE=49.367;MAF_USDA=17.647
NC_035078.1	20963854	.	A	C	.	.	MAF_INRAE=12.658;MAF_USDA=7.647
NC_035078.1	20963946	.	G	T	.	.	MAF_USDA=2.459
NC_035078.1	20963970	.	T	C	.	.	MAF_USDA=3.529
NC_035078.1	20964027	.	G	T	.	.	MAF_USDA=8.333
NC_035078.1	20964125	.	A	C	.	.	MAF_INRAE=10.526;MAF_USDA=4.706
NC_035078.1	20964187	.	G	A	.	.	MAF_USDA=2.459
NC_035078.1	20964216	.	C	T	.	.	MAF_INRAE=6.329
NC_035078.1	20964221	.	C	A	.	.	MAF_USDA=12.295
NC_035078.1	20964242	.	G	A	.	.	MAF_USDA=12.295
NC_035078.1	20964253	.	C	A	.	.	MAF_USDA=12.295
NC_035078.1	20964303	.	A	T	.	.	MAF_USDA=2.459
NC_035078.1	20964317	.	G	T	.	.	MAF_USDA=11.475
NC_035078.1	20964341	.	C	T	.	.	MAF_USDA=2.459
NC_035078.1	20964350	.	T	A	.	.	MAF_INRAE=10.526;MAF_USDA=5.294
NC_035078.1	20964366	.	T	A	.	.	MAF_INRAE=12.025;MAF_USDA=1.639
NC_035078.1	20964431	.	C	T	.	.	MAF_USDA=3.279
NC_035078.1	20964484	.	C	T	.	.	MAF_INRAE=6.329;MAF_USDA=1.639
NC_035078.1	20964518	.	T	G	.	.	MAF_USDA=2.083
NC_035078.1	20964519	.	A	C	.	.	MAF_USDA=3.279
NC_035078.1	20964563	.	G	A	.	.	MAF_INRAE=37.342;MAF_USDA=35.882
NC_035078.1	20964593	.	T	C	.	.	MAF_INRAE=15.823;MAF_USDA=10.0
NC_035078.1	20964708	.	C	T	.	.	MAF_USDA=12.295
NC_035078.1	20964736	.	G	A	.	.	MAF_INRAE=37.342;MAF_USDA=35.882
NC_035078.1	20964772	.	G	T	.	.	MAF_USDA=3.279
NC_035078.1	20964780	.	A	G	.	.	MAF_INRAE=3.333;MAF_USDA=4.098
NC_035078.1	20964802	.	A	T	.	.	MAF_INRAE=36.709;MAF_USDA=35.294
NC_035078.1	20964945	.	A	G	.	.	MAF_INRAE=15.823;MAF_USDA=8.824
NC_035078.1	20965195	.	C	T	.	.	MAF_INRAE=10.526;MAF_USDA=1.639
NC_035078.1	20965208	.	G	T	.	.	MAF_USDA=3.279
NC_035078.1	20965237	.	G	A	.	.	MAF_USDA=3.279
NC_035078.1	20965347	.	A	T	.	.	MAF_INRAE=6.329;MAF_USDA=4.098
NC_035078.1	20965382	.	A	T	.	.	MAF_USDA=4.167
NC_035078.1	20965564	.	G	T	.	.	MAF_INRAE=34.177;MAF_USDA=48.824
NC_035078.1	20965567	.	A	G	.	.	MAF_INRAE=35.833;MAF_USDA=36.471
NC_035078.1	20965586	.	A	T	.	.	MAF_USDA=9.016
NC_035078.1	20965608	.	A	C	.	.	MAF_USDA=3.279
NC_035078.1	20965647	.	G	A	.	.	MAF_INRAE=8.861;MAF_USDA=15.882
NC_035078.1	20965690	.	C	T	.	.	MAF_INRAE=6.329;MAF_USDA=2.459
NC_035078.1	20965706	.	AGTA	AGTG	.	.	MAF_USDA=12.5
NC_035078.1	20965709	.	A	G	.	.	MAF_INRAE=37.975;MAF_USDA=48.361
NC_035078.1	20965749	.	G	A	.	.	MAF_INRAE=43.333
NC_035078.1	20965802	.	T	C	.	.	MAF_USDA=2.941
NC_035078.1	20965862	.	C	T	.	.	MAF_USDA=2.083
NC_035078.1	20966027	.	A	C	.	.	MAF_INRAE=15.823;MAF_USDA=10.588
NC_035078.1	20966063	.	A	C	.	.	MAF_USDA=2.941
NC_035078.1	20966279	.	C	T	.	.	MAF_USDA=9.016
NC_035078.1	20966495	.	G	A	.	.	MAF_INRAE=15.823;MAF_USDA=10.588
NC_035078.1	20966509	.	G	A	.	.	MAF_USDA=32.353
NC_035078.1	20966541	.	A	C	.	.	MAF_USDA=2.353
NC_035078.1	20966601	.	C	T	.	.	MAF_USDA=2.083
NC_035078.1	20966622	.	T	C	.	.	MAF_INRAE=43.038;MAF_USDA=18.235
NC_035078.1	20966725	.	C	G	.	.	MAF_INRAE=6.329
NC_035078.1	20966728	.	G	A	.	.	MAF_INRAE=5.063;MAF_USDA=8.197
NC_035078.1	20966879	.	T	C	.	.	MAF_INRAE=17.722;MAF_USDA=47.024
NC_035078.1	20967007	.	T	C	.	.	MAF_INRAE=18.987;MAF_USDA=23.529
NC_035078.1	20967063	.	G	A	.	.	MAF_USDA=1.639
NC_035078.1	20967235	.	G	C	.	.	MAF_INRAE=6.329;MAF_USDA=8.824
NC_035078.1	20967247	.	C	A	.	.	MAF_USDA=3.279
NC_035078.1	20967325	.	C	T	.	.	MAF_INRAE=12.5;MAF_USDA=2.941
NC_035078.1	20967415	.	T	A	.	.	MAF_INRAE=15.823;MAF_USDA=9.412
NC_035078.1	20967432	.	C	T	.	.	MAF_INRAE=37.975;MAF_USDA=38.824
NC_035078.1	20967524	.	T	C	.	.	MAF_INRAE=17.722;MAF_USDA=38.824
NC_035078.1	20967578	.	A	G	.	.	MAF_INRAE=18.354;MAF_USDA=34.706
NC_035078.1	20967666	.	G	C	.	.	MAF_INRAE=4.167
NC_035078.1	20967683	.	C	A	.	.	MAF_INRAE=15.823;MAF_USDA=11.176
NC_035078.1	20967757	.	A	G	.	.	MAF_INRAE=37.975;MAF_USDA=20.833
NC_035078.1	20967824	.	G	A	.	.	MAF_INRAE=10.526;MAF_USDA=2.459
NC_035078.1	20967832	.	A	T	.	.	MAF_USDA=1.639
NC_035078.1	20967848	.	G	T	.	.	MAF_INRAE=10.526;MAF_USDA=4.118
NC_035078.1	20967869	.	T	C	.	.	MAF_USDA=6.25
NC_035078.1	20967894	.	A	T	.	.	MAF_INRAE=15.823;MAF_USDA=9.412
NC_035078.1	20967999	.	T	G	.	.	MAF_INRAE=10.526;MAF_USDA=1.639
NC_035078.1	20968039	.	A	G	.	.	MAF_USDA=6.25
NC_035078.1	20968097	.	C	A	.	.	MAF_USDA=6.25
NC_035078.1	20968102	.	T	C	.	.	MAF_USDA=6.25
NC_035078.1	20968109	.	G	A	.	.	MAF_USDA=6.25
NC_035078.1	20968215	.	T	C	.	.	MAF_USDA=1.639
NC_035078.1	20968293	.	C	T	.	.	MAF_USDA=2.459
NC_035078.1	20968389	.	G	A	.	.	MAF_USDA=8.333
NC_035078.1	20968488	.	G	A	.	.	MAF_USDA=4.098
NC_035078.1	20968497	.	G	A	.	.	MAF_USDA=1.639
NC_035078.1	20968521	.	G	A	.	.	MAF_USDA=1.639
NC_035078.1	20968629	.	T	G	.	.	MAF_USDA=2.941
NC_035078.1	20968661	.	A	G	.	.	MAF_INRAE=10.526;MAF_USDA=14.706
NC_035078.1	20968679	.	C	T	.	.	MAF_USDA=2.353
NC_035078.1	20968759	.	T	A	.	.	MAF_INRAE=22.152;MAF_USDA=39.412
NC_035078.1	20968784	.	T	C	.	.	MAF_INRAE=10.526;MAF_USDA=24.706
NC_035078.1	20968864	.	G	T	.	.	MAF_USDA=3.279
NC_035078.1	20969024	.	T	A	.	.	MAF_INRAE=15.19;MAF_USDA=9.412
NC_035078.1	20969184	.	G	C	.	.	MAF_USDA=7.059
NC_035078.1	20969224	.	C	T	.	.	MAF_USDA=1.639
NC_035078.1	20969262	.	A	G	.	.	MAF_INRAE=10.526;MAF_USDA=25.882
NC_035078.1	20969267	.	G	A	.	.	MAF_INRAE=6.329;MAF_USDA=17.059
NC_035078.1	20969313	.	G	A	.	.	MAF_INRAE=10.526;MAF_USDA=24.118
NC_035078.1	20969316	.	G	A	.	.	MAF_USDA=27.059
NC_035078.1	20969326	.	G	A	.	.	MAF_USDA=1.639
NC_035078.1	20969348	.	C	A	.	.	MAF_USDA=6.471
NC_035078.1	20969391	.	C	T	.	.	MAF_INRAE=10.526;MAF_USDA=14.706
NC_035078.1	20969402	.	T	G	.	.	MAF_USDA=8.333
NC_035078.1	20969460	.	G	T	.	.	MAF_USDA=1.639
NC_035078.1	20969532	.	G	A	.	.	MAF_USDA=9.412
NC_035078.1	20969632	.	C	G	.	.	MAF_INRAE=18.333
NC_035078.1	20969666	.	T	C	.	.	MAF_INRAE=10.526;MAF_USDA=1.639
NC_035078.1	20969669	.	G	A	.	.	MAF_USDA=1.639
NC_035078.1	20969721	.	T	C	.	.	MAF_INRAE=10.526;MAF_USDA=12.353
NC_035078.1	20969737	.	A	G	.	.	MAF_INRAE=10.526;MAF_USDA=12.353
NC_035078.1	20969743	.	C	A	.	.	MAF_USDA=1.639
NC_035078.1	20969744	.	G	A	.	.	MAF_USDA=7.059
NC_035078.1	20969860	.	G	C	.	.	MAF_INRAE=6.329
NC_035078.1	20969872	.	A	T	.	.	MAF_INRAE=10.526;MAF_USDA=1.639
NC_035078.1	20969880	.	T	C	.	.	MAF_USDA=6.25
NC_035078.1	20969899	.	G	T	.	.	MAF_INRAE=37.975;MAF_USDA=38.824
NC_035078.1	20969950	.	G	A	.	.	MAF_USDA=6.471
NC_035078.1	20970034	.	T	C	.	.	MAF_INRAE=12.658;MAF_USDA=10.588
NC_035078.1	20970037	.	A	C	.	.	MAF_INRAE=15.823;MAF_USDA=11.176
NC_035078.1	20970046	.	C	G	.	.	MAF_USDA=1.639
NC_035078.1	20970157	.	A	G	.	.	MAF_INRAE=6.329;MAF_USDA=41.176
NC_035078.1	20970175	.	C	T	.	.	MAF_USDA=1.639
NC_035078.1	20970176	.	A	C	.	.	MAF_INRAE=6.329;MAF_USDA=38.235
NC_035078.1	20970303	.	C	T	.	.	MAF_INRAE=12.658;MAF_USDA=11.176
NC_035078.1	20970408	.	T	C	.	.	MAF_INRAE=10.526
NC_035078.1	20970460	.	A	G	.	.	MAF_USDA=1.639
NC_035078.1	20970529	.	C	T	.	.	MAF_INRAE=6.329
NC_035078.1	20970542	.	A	G	.	.	MAF_INRAE=6.329;MAF_USDA=31.176
NC_035078.1	20970552	.	C	T	.	.	MAF_INRAE=6.329;MAF_USDA=34.706
NC_035078.1	20970707	.	T	G	.	.	MAF_USDA=1.667
NC_035078.1	20970820	.	G	A	.	.	MAF_USDA=3.279
NC_035078.1	20970833	.	T	G	.	.	MAF_USDA=3.279
NC_035078.1	20970849	.	T	C	.	.	MAF_INRAE=12.658;MAF_USDA=7.647
NC_035078.1	20970871	.	G	A	.	.	MAF_USDA=3.279
NC_035078.1	20970880	.	A	T	.	.	MAF_USDA=3.279
NC_035078.1	20970961	.	A	T	.	.	MAF_INRAE=4.167
NC_035078.1	20971173	.	C	T	.	.	MAF_INRAE=6.329;MAF_USDA=32.941
NC_035078.1	20971239	.	C	A	.	.	MAF_USDA=8.197
NC_035078.1	20971246	.	T	A	.	.	MAF_USDA=15.574
NC_035078.1	20971255	.	G	A	.	.	MAF_USDA=5.738
NC_035078.1	20971274	.	C	T	.	.	MAF_USDA=6.557
NC_035078.1	20971275	.	C	G	.	.	MAF_USDA=6.557
NC_035078.1	20971302	.	T	A	.	.	MAF_USDA=6.557
NC_035078.1	20971309	.	C	T	.	.	MAF_USDA=6.557
NC_035078.1	20971311	.	T	C	.	.	MAF_USDA=11.475
NC_035078.1	20971336	.	G	A	.	.	MAF_USDA=8.197
NC_035078.1	20971337	.	A	T	.	.	MAF_USDA=9.836
NC_035078.1	20971342	.	C	T	.	.	MAF_USDA=9.016
NC_035078.1	20971354	.	T	C	.	.	MAF_USDA=22.941
NC_035078.1	20971397	.	G	C	.	.	MAF_USDA=6.557
NC_035078.1	20971407	.	C	T	.	.	MAF_USDA=5.738
NC_035078.1	20971408	.	G	C	.	.	MAF_USDA=9.016
NC_035078.1	20971429	.	T	C	.	.	MAF_USDA=13.115
NC_035078.1	20971433	.	T	C	.	.	MAF_INRAE=6.329;MAF_USDA=29.412
NC_035078.1	20971449	.	C	T	.	.	MAF_INRAE=40.833;MAF_USDA=18.824
NC_035078.1	20971504	.	A	C	.	.	MAF_INRAE=20.833
NC_035078.1	20971505	.	AT	AA	.	.	MAF_USDA=22.917
NC_035078.1	20971506	.	T	A	.	.	MAF_INRAE=20.833
NC_035078.1	20971532	.	A	T	.	.	MAF_INRAE=6.329;MAF_USDA=32.941
NC_035078.1	20971536	.	A	C	.	.	MAF_INRAE=19.167;MAF_USDA=22.917
NC_035078.1	20971560	.	T	G	.	.	MAF_INRAE=15.823
NC_035078.1	20971587	.	C	A	.	.	MAF_INRAE=5.063;MAF_USDA=9.836
NC_035078.1	20971712	.	G	T	.	.	MAF_USDA=2.941
NC_035078.1	20971939	.	T	G	.	.	MAF_INRAE=6.329;MAF_USDA=32.353
NC_035078.1	20972014	.	G	A	.	.	MAF_INRAE=10.526;MAF_USDA=1.639
NC_035078.1	20972024	.	G	A	.	.	MAF_USDA=4.762
NC_035078.1	20972046	.	A	T	.	.	MAF_USDA=37.5
NC_035078.1	20972483	.	A	G	.	.	MAF_INRAE=18.354;MAF_USDA=19.412
NC_035078.1	20972507	.	T	G	.	.	MAF_INRAE=5.063;MAF_USDA=9.836
NC_035078.1	20972522	.	C	T	.	.	MAF_USDA=4.098
NC_035078.1	20972561	.	G	A	.	.	MAF_USDA=5.738
NC_035078.1	20972635	.	A	G	.	.	MAF_INRAE=44.304;MAF_USDA=16.471
NC_035078.1	20972654	.	C	T	.	.	MAF_USDA=3.529
NC_035078.1	20972678	.	G	A	.	.	MAF_USDA=11.765
NC_035078.1	20972684	.	A	G	.	.	MAF_USDA=6.557
NC_035078.1	20972716	.	G	A	.	.	MAF_USDA=4.098
NC_035078.1	20972969	.	G	A	.	.	MAF_USDA=1.639
NC_035078.1	20973011	.	G	A	.	.	MAF_USDA=18.235
NC_035078.1	20973036	.	A	C	.	.	MAF_INRAE=12.658;MAF_USDA=10.588
NC_035078.1	20973124	.	C	A	.	.	MAF_USDA=3.279
NC_035078.1	20973206	.	G	A	.	.	MAF_USDA=3.279
NC_035078.1	20973230	.	A	T	.	.	MAF_INRAE=37.342;MAF_USDA=2.941
NC_035078.1	20973338	.	A	G	.	.	MAF_USDA=11.765
NC_035078.1	20973349	.	G	A	.	.	MAF_USDA=18.824
NC_035078.1	20973417	.	C	G	.	.	MAF_INRAE=5.063;MAF_USDA=9.016
NC_035078.1	20973449	.	C	T	.	.	MAF_USDA=2.083
NC_035078.1	20973450	.	G	A	.	.	MAF_USDA=2.941
NC_035078.1	20973453	.	T	G	.	.	MAF_USDA=5.738
NC_035078.1	20973489	.	A	C	.	.	MAF_USDA=5.294
NC_035078.1	20973500	.	C	A	.	.	MAF_USDA=1.639
NC_035078.1	20973588	.	T	C	.	.	MAF_USDA=3.529
NC_035078.1	20973766	.	G	A	.	.	MAF_USDA=2.459
NC_035078.1	20973797	.	T	C	.	.	MAF_USDA=8.333
NC_035078.1	20973874	.	A	G	.	.	MAF_USDA=10.588
NC_035078.1	20974059	.	A	T	.	.	MAF_USDA=7.059
NC_035078.1	20974083	.	C	T	.	.	MAF_USDA=3.279
NC_035078.1	20974216	.	T	G	.	.	MAF_USDA=8.824
NC_035078.1	20974224	.	T	A	.	.	MAF_USDA=8.824
NC_035078.1	20974321	.	G	T	.	.	MAF_USDA=1.639
NC_035078.1	20974333	.	T	C	.	.	MAF_USDA=11.176
NC_035078.1	20974365	.	C	T	.	.	MAF_INRAE=10.526;MAF_USDA=2.459
NC_035078.1	20974373	.	A	G	.	.	MAF_USDA=3.279
NC_035078.1	20974446	.	G	T	.	.	MAF_USDA=1.639
NC_035078.1	20974451	.	A	C	.	.	MAF_USDA=4.098
NC_035078.1	20974456	.	G	C	.	.	MAF_USDA=7.647
NC_035078.1	20974464	.	T	C	.	.	MAF_INRAE=43.038;MAF_USDA=35.882
NC_035078.1	20974492	.	G	T	.	.	MAF_USDA=2.459
NC_035078.1	20974505	.	A	C	.	.	MAF_USDA=7.647
NC_035078.1	20974528	.	G	A	.	.	MAF_USDA=8.333
NC_035078.1	20974545	.	G	A	.	.	MAF_USDA=2.941
NC_035078.1	20974627	.	C	T	.	.	MAF_USDA=2.459
NC_035078.1	20974649	.	C	T	.	.	MAF_USDA=18.824
NC_035078.1	20974820	.	A	T	.	.	MAF_USDA=10.0
NC_035078.1	20974825	.	G	T	.	.	MAF_INRAE=10.526;MAF_USDA=2.459
NC_035078.1	20974856	.	G	A	.	.	MAF_USDA=8.197
NC_035078.1	20974874	.	C	T	.	.	MAF_USDA=1.639
NC_035078.1	20974884	.	C	A	.	.	MAF_INRAE=18.354;MAF_USDA=11.176
NC_035078.1	20974887	.	C	G	.	.	MAF_USDA=10.417
NC_035078.1	20974894	.	G	A	.	.	MAF_INRAE=3.333
NC_035078.1	20974922	.	G	C	.	.	MAF_USDA=3.279
NC_035078.1	20974948	.	G	C	.	.	MAF_USDA=8.333
NC_035078.1	20974978	.	G	T	.	.	MAF_USDA=7.647
NC_035078.1	20975009	.	T	C	.	.	MAF_USDA=7.059
NC_035078.1	20975066	.	T	A	.	.	MAF_USDA=7.738
NC_035078.1	20975168	.	T	G	.	.	MAF_USDA=5.0
NC_035078.1	20975214	.	C	T	.	.	MAF_USDA=7.059
NC_035078.1	20975232	.	T	C	.	.	MAF_USDA=7.059
NC_035078.1	20975376	.	C	G	.	.	MAF_USDA=4.167
NC_035078.1	20975459	.	C	A	.	.	MAF_USDA=21.739
NC_035078.1	20976199	.	G	A	.	.	MAF_USDA=6.25
NC_035078.1	20976238	.	C	T	.	.	MAF_USDA=2.083
NC_035078.1	20976250	.	C	T	.	.	MAF_USDA=1.667
NC_035078.1	20976251	.	G	A	.	.	MAF_INRAE=18.354;MAF_USDA=11.176
NC_035078.1	20976271	.	G	T	.	.	MAF_USDA=1.667
NC_035078.1	20976310	.	T	A	.	.	MAF_USDA=4.706
NC_035078.1	20976343	.	A	C	.	.	MAF_INRAE=5.063
NC_035078.1	20976375	.	A	T	.	.	MAF_USDA=3.279
NC_035078.1	20976380	.	G	A	.	.	MAF_INRAE=23.418;MAF_USDA=25.882
NC_035078.1	20976439	.	G	A	.	.	MAF_USDA=4.167
NC_035078.1	20976483	.	A	G	.	.	MAF_USDA=8.929
NC_035078.1	20976528	.	G	A	.	.	MAF_INRAE=15.823;MAF_USDA=22.917
NC_035078.1	20976558	.	G	A	.	.	MAF_USDA=4.098
NC_035078.1	20976654	.	C	A	.	.	MAF_USDA=10.0
NC_035078.1	20976702	.	G	A	.	.	MAF_USDA=7.059
NC_035078.1	20976779	.	C	T	.	.	MAF_USDA=5.738
NC_035078.1	20976813	.	T	C	.	.	MAF_USDA=7.647
NC_035078.1	20976844	.	T	G	.	.	MAF_USDA=1.639
NC_035078.1	20976859	.	G	C	.	.	MAF_USDA=1.639
NC_035078.1	20976956	.	T	G	.	.	MAF_USDA=3.279
NC_035078.1	20977029	.	T	C	.	.	MAF_USDA=4.918
NC_035078.1	20977052	.	G	T	.	.	MAF_USDA=6.471
NC_035078.1	20977093	.	T	C	.	.	MAF_USDA=7.059
NC_035078.1	20977112	.	G	T	.	.	MAF_USDA=1.639
NC_035078.1	20977592	.	A	G	.	.	MAF_INRAE=43.671;MAF_USDA=9.412
NC_035078.1	20977749	.	T	C	.	.	MAF_USDA=6.25
NC_035078.1	20977839	.	A	T	.	.	MAF_USDA=7.059
NC_035078.1	20977907	.	T	A	.	.	MAF_INRAE=10.526;MAF_USDA=17.262
NC_035078.1	20977914	.	G	A	.	.	MAF_USDA=2.353
NC_035078.1	20977958	.	G	T	.	.	MAF_USDA=8.333
NC_035078.1	20977992	.	A	G	.	.	MAF_USDA=1.639
NC_035078.1	20978012	.	G	A	.	.	MAF_INRAE=10.526;MAF_USDA=6.557
NC_035078.1	20978015	.	A	T	.	.	MAF_INRAE=43.038;MAF_USDA=26.23
NC_035078.1	20978033	.	A	G	.	.	MAF_USDA=17.213
NC_035078.1	20978059	.	G	T	.	.	MAF_USDA=1.639
NC_035078.1	20978101	.	G	A	.	.	MAF_USDA=4.918
NC_035078.1	20978215	.	T	G	.	.	MAF_USDA=3.39
NC_035078.1	20978218	.	G	A	.	.	MAF_USDA=3.448
NC_035078.1	20981014	.	T	G	.	.	MAF_USDA=2.381
NC_035078.1	20981046	.	T	C	.	.	MAF_USDA=8.333
NC_035078.1	20981047	.	A	C	.	.	MAF_USDA=6.548
NC_035078.1	20981114	.	C	T	.	.	MAF_USDA=1.667
NC_035078.1	20981185	.	C	T	.	.	MAF_INRAE=5.063;MAF_USDA=10.0
NC_035078.1	20981192	.	A	G	.	.	MAF_USDA=11.31
NC_035078.1	20981222	.	G	A	.	.	MAF_USDA=2.5
NC_035078.1	20981241	.	C	T	.	.	MAF_USDA=1.667
NC_035078.1	20981283	.	C	A	.	.	MAF_USDA=10.714
NC_035078.1	20981352	.	G	A	.	.	MAF_USDA=3.333
NC_035078.1	20981417	.	A	G	.	.	MAF_USDA=7.143
NC_035078.1	20981421	.	C	T	.	.	MAF_USDA=6.25
NC_035078.1	20981480	.	C	T	.	.	MAF_INRAE=10.526
NC_035078.1	20981519	.	A	G	.	.	MAF_USDA=3.333
NC_035078.1	20981541	.	G	A	.	.	MAF_USDA=1.667
NC_035078.1	20981574	.	C	T	.	.	MAF_USDA=7.143
NC_035078.1	20981688	.	A	G	.	.	MAF_USDA=13.095
NC_035078.1	20981707	.	C	T	.	.	MAF_INRAE=12.658;MAF_USDA=9.524
NC_035078.1	20981759	.	G	T	.	.	MAF_USDA=7.738
NC_035078.1	20981804	.	G	C	.	.	MAF_USDA=8.333
NC_035078.1	20981825	.	G	A	.	.	MAF_USDA=1.667
NC_035078.1	20981850	.	G	A	.	.	MAF_USDA=1.667
NC_035078.1	20981919	.	C	A	.	.	MAF_USDA=1.786
NC_035078.1	20981927	.	C	A	.	.	MAF_INRAE=15.19;MAF_USDA=9.524
NC_035078.1	20981969	.	T	C	.	.	MAF_USDA=2.5
NC_035078.1	20982055	.	G	A	.	.	MAF_INRAE=17.722;MAF_USDA=11.905
NC_035078.1	20982086	.	C	A	.	.	MAF_INRAE=18.354
NC_035078.1	20982116	.	C	G	.	.	MAF_USDA=7.738
NC_035078.1	20982124	.	A	G	.	.	MAF_USDA=12.353
NC_035078.1	20982147	.	G	A	.	.	MAF_USDA=8.333
NC_035078.1	20982221	.	T	G	.	.	MAF_INRAE=10.526;MAF_USDA=2.459
NC_035078.1	20982234	.	G	A	.	.	MAF_USDA=7.647
NC_035078.1	20982268	.	A	G	.	.	MAF_USDA=8.197
NC_035078.1	20982301	.	T	G	.	.	MAF_INRAE=39.241;MAF_USDA=27.647
NC_035078.1	20982412	.	ATT	ATG	.	.	MAF_USDA=4.167
NC_035078.1	20982432	.	T	C	.	.	MAF_USDA=1.639
NC_035078.1	20982474	.	T	A	.	.	MAF_USDA=3.279
NC_035078.1	20982748	.	G	T	.	.	MAF_USDA=1.639
NC_035078.1	20982757	.	A	G	.	.	MAF_USDA=11.765
NC_035078.1	20982841	.	A	T	.	.	MAF_USDA=4.918
NC_035078.1	20982850	.	G	A	.	.	MAF_USDA=1.639
NC_035078.1	20982864	.	C	A	.	.	MAF_USDA=1.639
NC_035078.1	20982869	.	G	T	.	.	MAF_USDA=11.176
NC_035078.1	20982871	.	T	G	.	.	MAF_USDA=11.176
NC_035078.1	20982911	.	A	C	.	.	MAF_USDA=4.098
NC_035078.1	20982917	.	T	A	.	.	MAF_INRAE=18.354;MAF_USDA=14.706
NC_035078.1	20983000	.	G	T	.	.	MAF_INRAE=10.526;MAF_USDA=10.656
NC_035078.1	20983017	.	G	A	.	.	MAF_INRAE=10.526
NC_035078.1	20983053	.	T	A	.	.	MAF_USDA=10.588
NC_035078.1	20983137	.	C	T	.	.	MAF_INRAE=18.354;MAF_USDA=16.071
NC_035078.1	20983140	.	A	G	.	.	MAF_INRAE=10.526;MAF_USDA=4.167
NC_035078.1	20983259	.	C	T	.	.	MAF_USDA=9.412
NC_035078.1	20983347	.	G	A	.	.	MAF_USDA=2.459
NC_035078.1	20983365	.	C	T	.	.	MAF_INRAE=18.354;MAF_USDA=15.882
NC_035078.1	20983401	.	G	T	.	.	MAF_USDA=2.459
NC_035078.1	20983477	.	C	G	.	.	MAF_INRAE=10.526;MAF_USDA=7.377
NC_035078.1	20983508	.	G	T	.	.	MAF_INRAE=10.526;MAF_USDA=16.471
NC_035078.1	20983527	.	C	T	.	.	MAF_USDA=3.529
NC_035078.1	20983739	.	G	C	.	.	MAF_INRAE=10.526;MAF_USDA=5.0
NC_035078.1	20983815	.	C	G	.	.	MAF_INRAE=12.658;MAF_USDA=8.235
NC_035078.1	20983871	.	G	A	.	.	MAF_INRAE=44.937;MAF_USDA=18.235
NC_035078.1	20983974	.	A	G	.	.	MAF_INRAE=10.526;MAF_USDA=6.557
NC_035078.1	20984000	.	T	G	.	.	MAF_USDA=17.059
NC_035078.1	20984140	.	C	A	.	.	MAF_INRAE=10.526;MAF_USDA=8.824
NC_035078.1	20984192	.	T	G	.	.	MAF_INRAE=18.354;MAF_USDA=12.941
NC_035078.1	20984320	.	G	A	.	.	MAF_USDA=1.639
NC_035078.1	20984467	.	T	C	.	.	MAF_INRAE=15.823;MAF_USDA=9.412
NC_035078.1	20984479	.	T	G	.	.	MAF_INRAE=44.304;MAF_USDA=28.824
NC_035078.1	20984544	.	C	G	.	.	MAF_INRAE=18.354;MAF_USDA=16.471
NC_035078.1	20984591	.	C	A	.	.	MAF_USDA=4.167
NC_035078.1	20984651	.	G	T	.	.	MAF_USDA=9.016
NC_035078.1	20984683	.	A	G	.	.	MAF_INRAE=10.526;MAF_USDA=1.639
NC_035078.1	20984721	.	A	C	.	.	MAF_USDA=4.918
NC_035078.1	20984813	.	C	T	.	.	MAF_USDA=4.167
NC_035078.1	20985525	.	G	T	.	.	MAF_USDA=2.083
NC_035078.1	20985653	.	A	C	.	.	MAF_USDA=1.639
NC_035078.1	20985678	.	C	T	.	.	MAF_INRAE=10.526;MAF_USDA=10.588
NC_035078.1	20985679	.	A	T	.	.	MAF_USDA=10.588
NC_035078.1	20985805	.	G	A	.	.	MAF_USDA=4.098
NC_035078.1	20985811	.	C	G	.	.	MAF_INRAE=44.304;MAF_USDA=9.412
NC_035078.1	20986098	.	G	C	.	.	MAF_USDA=8.824
NC_035078.1	20986211	.	C	A	.	.	MAF_INRAE=47.368;MAF_USDA=42.353
NC_035078.1	20986213	.	T	C	.	.	MAF_USDA=44.262
NC_035078.1	20986214	.	G	A	.	.	MAF_USDA=1.639
NC_035078.1	20986322	.	G	A	.	.	MAF_INRAE=45.57;MAF_USDA=28.235
NC_035078.1	20986371	.	G	A	.	.	MAF_USDA=2.459
NC_035078.1	20986377	.	C	T	.	.	MAF_INRAE=36.076;MAF_USDA=43.529
NC_035078.1	20986414	.	T	C	.	.	MAF_INRAE=36.709;MAF_USDA=46.471
NC_035078.1	20986461	.	G	A	.	.	MAF_INRAE=23.418;MAF_USDA=25.294
NC_035078.1	20986510	.	C	T	.	.	MAF_USDA=6.25
NC_035078.1	20986520	.	T	C	.	.	MAF_INRAE=48.101;MAF_USDA=32.941
NC_035078.1	20986631	.	C	G	.	.	MAF_INRAE=43.038
NC_035078.1	20986733	.	G	T	.	.	MAF_INRAE=3.333;MAF_USDA=3.279
NC_035078.1	20986850	.	C	A	.	.	MAF_INRAE=6.329;MAF_USDA=2.459
NC_035078.1	20986862	.	A	G	.	.	MAF_INRAE=6.329;MAF_USDA=2.459
NC_035078.1	20986868	.	C	A	.	.	MAF_INRAE=10.526;MAF_USDA=5.294
NC_035078.1	20986896	.	C	A	.	.	MAF_USDA=7.059
NC_035078.1	20986898	.	A	C	.	.	MAF_USDA=7.647
NC_035078.1	20986900	.	T	A	.	.	MAF_USDA=7.647
NC_035078.1	20986903	.	T	A	.	.	MAF_USDA=7.059
NC_035078.1	20986905	.	G	T	.	.	MAF_USDA=7.647
NC_035078.1	20986907	.	T	G	.	.	MAF_USDA=7.647
NC_035078.1	20986949	.	G	T	.	.	MAF_INRAE=6.329
NC_035078.1	20986972	.	A	C	.	.	MAF_USDA=3.279
NC_035078.1	20987100	.	T	C	.	.	MAF_USDA=4.098
NC_035078.1	20987160	.	T	G	.	.	MAF_INRAE=25.316;MAF_USDA=47.647
NC_035078.1	20987168	.	G	T	.	.	MAF_INRAE=5.696;MAF_USDA=1.176
NC_035078.1	20987188	.	C	T	.	.	MAF_USDA=3.279
NC_035078.1	20987189	.	A	T	.	.	MAF_USDA=11.765
NC_035078.1	20987256	.	C	T	.	.	MAF_INRAE=12.658;MAF_USDA=8.235
NC_035078.1	20987268	.	C	G	.	.	MAF_USDA=1.639
NC_035078.1	20987278	.	A	T	.	.	MAF_USDA=1.639
NC_035078.1	20987290	.	T	A	.	.	MAF_USDA=4.098
NC_035078.1	20987320	.	A	C	.	.	MAF_INRAE=10.0;MAF_USDA=5.294
NC_035078.1	20987346	.	T	C	.	.	MAF_INRAE=10.526;MAF_USDA=6.557
NC_035078.1	20987359	.	T	G	.	.	MAF_USDA=4.098
NC_035078.1	20987367	.	A	G	.	.	MAF_INRAE=37.342;MAF_USDA=2.941
NC_035078.1	20987386	.	G	A	.	.	MAF_INRAE=8.861;MAF_USDA=2.459
NC_035078.1	20987537	.	T	C	.	.	MAF_USDA=2.459
NC_035078.1	20987546	.	T	G	.	.	MAF_INRAE=10.526
NC_035078.1	20987578	.	C	T	.	.	MAF_INRAE=12.658;MAF_USDA=10.588
NC_035078.1	20987607	.	C	T	.	.	MAF_USDA=2.083
NC_035078.1	20987608	.	G	A	.	.	MAF_USDA=4.918
NC_035078.1	20987615	.	A	T	.	.	MAF_INRAE=37.342;MAF_USDA=2.941
NC_035078.1	20987676	.	C	A	.	.	MAF_INRAE=12.025;MAF_USDA=3.529
NC_035078.1	20987841	.	G	A	.	.	MAF_INRAE=10.526;MAF_USDA=1.639
NC_035078.1	20987902	.	T	C	.	.	MAF_INRAE=10.526;MAF_USDA=6.557
NC_035078.1	20987983	.	T	C	.	.	MAF_INRAE=6.329;MAF_USDA=12.353
NC_035078.1	20987989	.	C	T	.	.	MAF_INRAE=50.0;MAF_USDA=7.059
NC_035078.1	20988064	.	C	T	.	.	MAF_INRAE=22.785;MAF_USDA=46.471
NC_035078.1	20988092	.	C	A	.	.	MAF_INRAE=6.329;MAF_USDA=12.353
NC_035078.1	20988098	.	G	A	.	.	MAF_INRAE=12.025;MAF_USDA=4.118
NC_035078.1	20988179	.	G	T	.	.	MAF_INRAE=25.949;MAF_USDA=32.941
NC_035078.1	20988180	.	T	C	.	.	MAF_USDA=10.656
NC_035078.1	20988269	.	T	A	.	.	MAF_USDA=1.639
NC_035078.1	20988294	.	C	T	.	.	MAF_INRAE=10.127;MAF_USDA=37.059
NC_035078.1	20988309	.	C	A	.	.	MAF_INRAE=10.127;MAF_USDA=37.059
NC_035078.1	20988318	.	A	T	.	.	MAF_INRAE=10.526;MAF_USDA=4.098
NC_035078.1	20988319	.	A	T	.	.	MAF_USDA=4.098
NC_035078.1	20988336	.	C	A	.	.	MAF_USDA=10.656
NC_035078.1	20988388	.	C	T	.	.	MAF_USDA=1.639
NC_035078.1	20988422	.	G	A	.	.	MAF_USDA=2.459
NC_035078.1	20988486	.	T	G	.	.	MAF_INRAE=6.329;MAF_USDA=11.765
NC_035078.1	20988573	.	A	T	.	.	MAF_USDA=2.941
NC_035078.1	20988576	.	C	T	.	.	MAF_INRAE=39.241;MAF_USDA=7.647
NC_035078.1	20988599	.	C	A	.	.	MAF_USDA=2.459
NC_035078.1	20988692	.	T	A	.	.	MAF_INRAE=6.329;MAF_USDA=8.824
NC_035078.1	20988708	.	G	T	.	.	MAF_INRAE=8.861;MAF_USDA=27.647
NC_035078.1	20988778	.	T	C	.	.	MAF_INRAE=37.975;MAF_USDA=5.294
NC_035078.1	20988878	.	C	A	.	.	MAF_INRAE=1.667;MAF_USDA=1.639
NC_035078.1	20988906	.	A	C	.	.	MAF_USDA=8.333
NC_035078.1	20988910	.	T	A	.	.	MAF_USDA=3.279
NC_035078.1	20989044	.	C	T	.	.	MAF_USDA=20.588
NC_035078.1	20989051	.	T	A	.	.	MAF_INRAE=33.544;MAF_USDA=37.647
NC_035078.1	20989072	.	C	A	.	.	MAF_INRAE=10.526;MAF_USDA=1.639
NC_035078.1	20989240	.	G	A	.	.	MAF_USDA=7.377
NC_035078.1	20989509	.	G	C	.	.	MAF_USDA=4.098
NC_035078.1	20989615	.	C	T	.	.	MAF_USDA=10.417
NC_035078.1	20989636	.	T	C	.	.	MAF_INRAE=10.0;MAF_USDA=12.941
NC_035078.1	20989698	.	G	A	.	.	MAF_INRAE=3.797;MAF_USDA=7.647
NC_035078.1	20989706	.	A	C	.	.	MAF_INRAE=4.167;MAF_USDA=4.098
NC_035078.1	20989800	.	A	T	.	.	MAF_USDA=4.918
NC_035078.1	20989804	.	A	C	.	.	MAF_USDA=5.882
NC_035078.1	20989816	.	A	G	.	.	MAF_USDA=5.882
NC_035078.1	20989878	.	C	G	.	.	MAF_USDA=18.235
NC_035078.1	20989933	.	T	G	.	.	MAF_INRAE=6.329;MAF_USDA=9.412
NC_035078.1	20989946	.	C	A	.	.	MAF_INRAE=5.696;MAF_USDA=10.588
NC_035078.1	20989999	.	A	T	.	.	MAF_USDA=1.639
NC_035078.1	20990089	.	A	C	.	.	MAF_USDA=4.098
NC_035078.1	20990180	.	T	A	.	.	MAF_INRAE=10.0;MAF_USDA=7.059
NC_035078.1	20990375	.	T	G	.	.	MAF_USDA=2.459
NC_035078.1	20990376	.	A	C	.	.	MAF_USDA=2.941
NC_035078.1	20990405	.	C	T	.	.	MAF_INRAE=10.0;MAF_USDA=4.167
NC_035078.1	20990453	.	G	T	.	.	MAF_INRAE=22.5;MAF_USDA=49.412
NC_035078.1	20990461	.	A	C	.	.	MAF_INRAE=3.333;MAF_USDA=9.412
NC_035078.1	20990480	.	A	T	.	.	MAF_INRAE=10.833;MAF_USDA=9.412
NC_035078.1	20990481	.	T	A	.	.	MAF_INRAE=10.833;MAF_USDA=8.824
NC_035078.1	20990613	.	A	G	.	.	MAF_USDA=2.941
NC_035078.1	20990628	.	A	T	.	.	MAF_USDA=2.941
NC_035078.1	20990644	.	T	G	.	.	MAF_INRAE=3.333;MAF_USDA=15.294
NC_035078.1	20990732	.	G	T	.	.	MAF_USDA=21.176
NC_035078.1	20990738	.	A	C	.	.	MAF_USDA=1.639
NC_035078.1	20990755	.	C	G	.	.	MAF_USDA=1.639
NC_035078.1	20990785	.	C	T	.	.	MAF_USDA=8.333
NC_035078.1	20990794	.	T	G	.	.	MAF_USDA=2.941
NC_035078.1	20990924	.	A	C	.	.	MAF_INRAE=36.667
NC_035078.1	20990971	.	T	G	.	.	MAF_USDA=1.639
NC_035078.1	20990985	.	A	C	.	.	MAF_USDA=4.098
NC_035078.1	20991003	.	T	C	.	.	MAF_USDA=8.333
NC_035078.1	20991057	.	G	A	.	.	MAF_USDA=12.941
NC_035078.1	20991118	.	T	G	.	.	MAF_INRAE=18.354;MAF_USDA=21.765
NC_035078.1	20991238	.	C	T	.	.	MAF_INRAE=8.861;MAF_USDA=2.459
NC_035078.1	20991386	.	T	G	.	.	MAF_USDA=2.459
NC_035078.1	20991414	.	G	T	.	.	MAF_USDA=12.353
NC_035078.1	20991416	.	G	C	.	.	MAF_USDA=3.279
NC_035078.1	20991422	.	T	G	.	.	MAF_INRAE=20.886;MAF_USDA=26.471
NC_035078.1	20991434	.	G	A	.	.	MAF_INRAE=10.526;MAF_USDA=6.557
NC_035078.1	20991520	.	C	T	.	.	MAF_USDA=2.941
NC_035078.1	20991544	.	C	T	.	.	MAF_USDA=1.639
NC_035078.1	20991556	.	C	T	.	.	MAF_USDA=3.279
NC_035078.1	20991557	.	G	A	.	.	MAF_USDA=2.459
NC_035078.1	20991714	.	C	T	.	.	MAF_USDA=2.941
NC_035078.1	20991715	.	C	T	.	.	MAF_USDA=2.353
NC_035078.1	20991742	.	G	A	.	.	MAF_INRAE=3.333;MAF_USDA=9.412
NC_035078.1	20991836	.	C	A	.	.	MAF_USDA=2.542
NC_035078.1	20991863	.	C	G	.	.	MAF_USDA=2.083
NC_035078.1	20991868	.	T	A	.	.	MAF_INRAE=10.0;MAF_USDA=4.762
NC_035078.1	20991879	.	A	G	.	.	MAF_USDA=1.786
NC_035078.1	20991883	.	C	A	.	.	MAF_USDA=2.976
NC_035078.1	20991887	.	C	T	.	.	MAF_USDA=12.048
NC_035078.1	20991947	.	C	T	.	.	MAF_USDA=1.695
NC_035078.1	20991959	.	C	A	.	.	MAF_USDA=2.542
NC_035078.1	20991962	.	G	T	.	.	MAF_INRAE=10.526;MAF_USDA=6.78
NC_035078.1	20992004	.	T	C	.	.	MAF_INRAE=31.013;MAF_USDA=35.542
NC_035078.1	20992063	.	C	T	.	.	MAF_INRAE=20.886;MAF_USDA=37.5
NC_035078.1	20992212	.	A	T	.	.	MAF_USDA=3.333
NC_035078.1	20992230	.	T	A	.	.	MAF_INRAE=20.0;MAF_USDA=25.294
NC_035078.1	20992516	.	C	A	.	.	MAF_USDA=8.333
NC_035078.1	20992527	.	C	T	.	.	MAF_USDA=1.639
NC_035078.1	20992555	.	C	T	.	.	MAF_USDA=3.279
NC_035078.1	20992587	.	T	A	.	.	MAF_INRAE=10.833;MAF_USDA=7.059
NC_035078.1	20992596	.	T	A	.	.	MAF_USDA=2.083
NC_035078.1	20992597	.	A	C	.	.	MAF_USDA=2.083
NC_035078.1	20992620	.	C	T	.	.	MAF_USDA=4.167
NC_035078.1	20992681	.	T	C	.	.	MAF_USDA=12.353
NC_035078.1	20992694	.	G	A	.	.	MAF_USDA=2.083
NC_035078.1	20992843	.	C	T	.	.	MAF_USDA=2.976
NC_035078.1	20992914	.	A	G	.	.	MAF_INRAE=38.608;MAF_USDA=20.588
NC_035078.1	20992938	.	C	A	.	.	MAF_USDA=4.706
NC_035078.1	20992943	.	G	A	.	.	MAF_USDA=8.333
NC_035078.1	20992974	.	A	G	.	.	MAF_USDA=7.647
NC_035078.1	20992995	.	G	C	.	.	MAF_USDA=2.941
NC_035078.1	20993080	.	C	A	.	.	MAF_INRAE=8.861;MAF_USDA=6.471
NC_035078.1	20993135	.	A	G	.	.	MAF_USDA=8.333
NC_035078.1	20993136	.	A	T	.	.	MAF_USDA=8.333
NC_035078.1	20993187	.	T	G	.	.	MAF_USDA=3.279
NC_035078.1	20993189	.	T	A	.	.	MAF_INRAE=24.684;MAF_USDA=32.353
NC_035078.1	20993193	.	G	T	.	.	MAF_INRAE=25.833;MAF_USDA=34.118
NC_035078.1	20993202	.	C	T	.	.	MAF_USDA=3.279
NC_035078.1	20993243	.	A	T	.	.	MAF_USDA=2.459
NC_035078.1	20993288	.	C	T	.	.	MAF_USDA=4.098
NC_035078.1	20993314	.	C	T	.	.	MAF_INRAE=5.696;MAF_USDA=7.647
NC_035078.1	20993332	.	C	T	.	.	MAF_INRAE=12.658;MAF_USDA=11.765
NC_035078.1	20993351	.	G	A	.	.	MAF_USDA=4.706
NC_035078.1	20993371	.	T	C	.	.	MAF_INRAE=12.658;MAF_USDA=7.647
NC_035078.1	20993384	.	T	C	.	.	MAF_USDA=4.167
NC_035078.1	20993514	.	G	A	.	.	MAF_INRAE=40.506;MAF_USDA=8.235
NC_035078.1	20993549	.	T	C	.	.	MAF_USDA=2.459
NC_035078.1	20993561	.	T	C	.	.	MAF_INRAE=8.861;MAF_USDA=2.459
NC_035078.1	20993583	.	A	G	.	.	MAF_USDA=1.639
NC_035078.1	20993590	.	A	C	.	.	MAF_INRAE=8.861;MAF_USDA=2.459
NC_035078.1	20993647	.	C	T	.	.	MAF_INRAE=24.051;MAF_USDA=19.048
NC_035078.1	20993669	.	G	A	.	.	MAF_INRAE=8.861;MAF_USDA=2.5
NC_035078.1	20993687	.	T	C	.	.	MAF_USDA=8.333
NC_035078.1	20993761	.	A	G	.	.	MAF_USDA=3.279
NC_035078.1	20993844	.	A	G	.	.	MAF_INRAE=42.5;MAF_USDA=6.25
NC_035078.1	20993849	.	C	G	.	.	MAF_INRAE=10.526
NC_035078.1	20993877	.	G	A	.	.	MAF_INRAE=6.329;MAF_USDA=9.412
NC_035078.1	20993891	.	A	C	.	.	MAF_USDA=2.459
NC_035078.1	20993962	.	C	A	.	.	MAF_USDA=6.471
NC_035078.1	20993986	.	G	C	.	.	MAF_USDA=8.333
NC_035078.1	20993989	.	G	A	.	.	MAF_USDA=2.459
NC_035078.1	20993999	.	G	A	.	.	MAF_USDA=8.333
NC_035078.1	20994017	.	C	A	.	.	MAF_USDA=2.459
NC_035078.1	20994129	.	T	C	.	.	MAF_INRAE=10.127;MAF_USDA=8.824
NC_035078.1	20994157	.	C	A	.	.	MAF_INRAE=10.0;MAF_USDA=7.059
NC_035078.1	20994205	.	A	T	.	.	MAF_INRAE=41.772;MAF_USDA=32.941
NC_035078.1	20994215	.	A	G	.	.	MAF_USDA=2.459
NC_035078.1	20994221	.	C	G	.	.	MAF_INRAE=10.526
NC_035078.1	20994241	.	A	T	.	.	MAF_USDA=4.918
NC_035078.1	20994253	.	A	C	.	.	MAF_USDA=8.333
NC_035078.1	20994262	.	T	A	.	.	MAF_INRAE=39.873;MAF_USDA=7.647
NC_035078.1	20994272	.	A	C	.	.	MAF_INRAE=39.873;MAF_USDA=8.235
NC_035078.1	20994290	.	G	T	.	.	MAF_INRAE=10.759;MAF_USDA=10.0
NC_035078.1	20994317	.	C	A	.	.	MAF_USDA=4.167
NC_035078.1	20994368	.	C	T	.	.	MAF_USDA=3.279
NC_035078.1	20994406	.	G	A	.	.	MAF_INRAE=40.506;MAF_USDA=11.905
NC_035078.1	20994452	.	C	T	.	.	MAF_INRAE=10.0;MAF_USDA=8.824
NC_035078.1	20994453	.	G	T	.	.	MAF_INRAE=39.873;MAF_USDA=10.588
NC_035078.1	20994472	.	C	T	.	.	MAF_INRAE=40.506;MAF_USDA=7.647
NC_035078.1	20994572	.	C	A	.	.	MAF_USDA=1.639
NC_035078.1	20994640	.	A	G	.	.	MAF_USDA=1.639
NC_035078.1	20994808	.	T	G	.	.	MAF_INRAE=17.089;MAF_USDA=16.667
NC_035078.1	20994813	.	A	T	.	.	MAF_INRAE=17.5;MAF_USDA=16.667
NC_035078.1	20994817	.	T	C	.	.	MAF_INRAE=17.5;MAF_USDA=16.667
NC_035078.1	20994818	.	A	G	.	.	MAF_USDA=1.639
NC_035078.1	20994829	.	T	G	.	.	MAF_USDA=4.098
NC_035078.1	20994831	.	C	T	.	.	MAF_INRAE=10.0;MAF_USDA=11.765
NC_035078.1	20994895	.	G	A	.	.	MAF_USDA=7.647
NC_035078.1	20995079	.	T	A	.	.	MAF_INRAE=9.494;MAF_USDA=15.294
NC_035078.1	20995124	.	C	T	.	.	MAF_INRAE=10.526;MAF_USDA=1.639
NC_035078.1	20995141	.	C	A	.	.	MAF_USDA=8.333
NC_035078.1	20995228	.	A	C	.	.	MAF_INRAE=9.494;MAF_USDA=11.765
NC_035078.1	20995248	.	T	C	.	.	MAF_INRAE=6.329
NC_035078.1	20995304	.	G	A	.	.	MAF_INRAE=3.333;MAF_USDA=6.25
NC_035078.1	20995316	.	G	T	.	.	MAF_USDA=4.918
NC_035078.1	20995347	.	A	C	.	.	MAF_INRAE=10.0;MAF_USDA=7.647
NC_035078.1	20995364	.	G	A	.	.	MAF_INRAE=18.987;MAF_USDA=35.882
NC_035078.1	20995392	.	C	A	.	.	MAF_USDA=4.167
NC_035078.1	20995405	.	C	T	.	.	MAF_USDA=8.333
NC_035078.1	20995417	.	A	C	.	.	MAF_USDA=8.197
NC_035078.1	20995466	.	G	A	.	.	MAF_USDA=1.639
NC_035078.1	20995467	.	T	C	.	.	MAF_USDA=8.333
NC_035078.1	20995490	.	C	T	.	.	MAF_USDA=8.333
NC_035078.1	20995596	.	G	T	.	.	MAF_INRAE=9.494;MAF_USDA=5.882
NC_035078.1	20995744	.	C	T	.	.	MAF_USDA=5.738
NC_035078.1	20995805	.	A	G	.	.	MAF_USDA=2.459
NC_035078.1	20995874	.	G	T	.	.	MAF_USDA=1.639
NC_035078.1	20995896	.	C	T	.	.	MAF_INRAE=1.667;MAF_USDA=1.639
NC_035078.1	20995926	.	G	A	.	.	MAF_USDA=1.639
NC_035078.1	20995974	.	G	A	.	.	MAF_USDA=4.118
NC_035078.1	20996071	.	A	G	.	.	MAF_USDA=8.333
NC_035078.1	20996171	.	G	A	.	.	MAF_USDA=8.333
NC_035078.1	20996208	.	G	A	.	.	MAF_USDA=2.353
NC_035078.1	20996258	.	G	A	.	.	MAF_USDA=8.333
NC_035078.1	20996267	.	T	C	.	.	MAF_USDA=1.639
NC_035078.1	20996410	.	T	C	.	.	MAF_INRAE=19.62;MAF_USDA=31.25
NC_035078.1	20996422	.	C	T	.	.	MAF_INRAE=22.152;MAF_USDA=25.882
NC_035078.1	20996426	.	A	T	.	.	MAF_USDA=8.333
NC_035078.1	20996439	.	G	A	.	.	MAF_USDA=5.738
NC_035078.1	20996453	.	C	A	.	.	MAF_USDA=5.738
NC_035078.1	20996460	.	T	A	.	.	MAF_INRAE=6.329;MAF_USDA=10.0
NC_035078.1	20996491	.	A	G	.	.	MAF_USDA=8.333
NC_035078.1	20996572	.	G	A	.	.	MAF_USDA=1.639
NC_035078.1	20996583	.	C	T	.	.	MAF_USDA=8.333
NC_035078.1	20996612	.	T	C	.	.	MAF_USDA=8.333
NC_035078.1	20996655	.	C	A	.	.	MAF_USDA=1.639
NC_035078.1	20996682	.	T	A	.	.	MAF_INRAE=16.667;MAF_USDA=22.917
NC_035078.1	20996699	.	C	A	.	.	MAF_USDA=2.459
NC_035078.1	20996707	.	T	A	.	.	MAF_INRAE=20.833;MAF_USDA=30.0
NC_035078.1	20996740	.	T	A	.	.	MAF_USDA=11.176
NC_035078.1	20996753	.	T	G	.	.	MAF_USDA=3.279
NC_035078.1	20996783	.	C	T	.	.	MAF_USDA=1.639
NC_035078.1	20996819	.	T	A	.	.	MAF_USDA=1.639
NC_035078.1	20996838	.	T	C	.	.	MAF_USDA=8.333
NC_035078.1	20996937	.	G	A	.	.	MAF_INRAE=9.494;MAF_USDA=12.941
NC_035078.1	20996940	.	C	T	.	.	MAF_INRAE=10.526;MAF_USDA=9.836
NC_035078.1	20996941	.	G	A	.	.	MAF_USDA=4.098
NC_035078.1	20997080	.	C	G	.	.	MAF_INRAE=12.658;MAF_USDA=8.235
NC_035078.1	20997143	.	G	C	.	.	MAF_USDA=8.333
NC_035078.1	20997251	.	C	T	.	.	MAF_USDA=1.639
NC_035078.1	20997258	.	T	G	.	.	MAF_INRAE=3.333;MAF_USDA=6.25
NC_035078.1	20997408	.	C	T	.	.	MAF_INRAE=9.494;MAF_USDA=28.824
NC_035078.1	20997423	.	T	G	.	.	MAF_INRAE=40.506;MAF_USDA=7.059
NC_035078.1	20997461	.	T	A	.	.	MAF_USDA=8.333
NC_035078.1	20997463	.	A	C	.	.	MAF_USDA=3.279
NC_035078.1	20997522	.	C	T	.	.	MAF_INRAE=3.333;MAF_USDA=6.25
NC_035078.1	20997557	.	G	A	.	.	MAF_INRAE=29.747;MAF_USDA=41.176
NC_035078.1	20997578	.	A	G	.	.	MAF_USDA=1.639
NC_035078.1	20997582	.	C	T	.	.	MAF_INRAE=9.494;MAF_USDA=7.059
NC_035078.1	20997597	.	A	C	.	.	MAF_USDA=8.333
NC_035078.1	20997634	.	A	G	.	.	MAF_USDA=1.639
NC_035078.1	20997663	.	C	T	.	.	MAF_INRAE=6.329;MAF_USDA=8.824
NC_035078.1	20997678	.	G	A	.	.	MAF_INRAE=12.658;MAF_USDA=10.0
NC_035078.1	20997695	.	G	A	.	.	MAF_INRAE=9.494;MAF_USDA=12.941
NC_035078.1	20997774	.	C	T	.	.	MAF_INRAE=37.342;MAF_USDA=7.647
NC_035078.1	20997803	.	C	G	.	.	MAF_INRAE=10.526;MAF_USDA=1.639
NC_035078.1	20997912	.	G	A	.	.	MAF_USDA=11.475
NC_035078.1	20997927	.	T	G	.	.	MAF_USDA=10.417
NC_035078.1	20997983	.	T	C	.	.	MAF_INRAE=43.038;MAF_USDA=32.941
NC_035078.1	20997997	.	C	T	.	.	MAF_USDA=5.294
NC_035078.1	20997998	.	G	A	.	.	MAF_USDA=7.377
NC_035078.1	20998056	.	C	A	.	.	MAF_INRAE=10.0;MAF_USDA=7.738
NC_035078.1	20998106	.	A	G	.	.	MAF_INRAE=10.526;MAF_USDA=8.197
NC_035078.1	20998109	.	T	G	.	.	MAF_INRAE=13.333;MAF_USDA=16.471
NC_035078.1	20998121	.	C	T	.	.	MAF_USDA=11.176
NC_035078.1	20998134	.	G	A	.	.	MAF_USDA=10.656
NC_035078.1	20998198	.	G	T	.	.	MAF_INRAE=10.526;MAF_USDA=1.667
NC_035078.1	20998215	.	T	G	.	.	MAF_USDA=8.333
NC_035078.1	20998224	.	T	A	.	.	MAF_INRAE=5.063;MAF_USDA=22.353
NC_035078.1	20998225	.	A	T	.	.	MAF_INRAE=3.333;MAF_USDA=21.765
NC_035078.1	20998271	.	G	A	.	.	MAF_INRAE=5.063;MAF_USDA=7.647
NC_035078.1	20998311	.	A	T	.	.	MAF_INRAE=8.861;MAF_USDA=16.667
NC_035078.1	20998356	.	C	T	.	.	MAF_USDA=3.529
NC_035078.1	20998362	.	G	A	.	.	MAF_INRAE=1.667;MAF_USDA=1.639
NC_035078.1	20998402	.	G	A	.	.	MAF_USDA=4.706
NC_035078.1	20998432	.	A	T	.	.	MAF_USDA=1.639
NC_035078.1	20998479	.	G	C	.	.	MAF_INRAE=10.526;MAF_USDA=1.639
NC_035078.1	20998506	.	C	A,T	.	.	MAF_INRAE=41.139;MAF_USDA=20.833
NC_035078.1	20998510	.	C	T	.	.	MAF_USDA=20.833
NC_035078.1	20998512	.	G	A	.	.	MAF_USDA=20.833
NC_035078.1	20998513	.	C	A	.	.	MAF_USDA=20.833
NC_035078.1	20998536	.	C	T	.	.	MAF_INRAE=38.608;MAF_USDA=7.059
NC_035078.1	20998565	.	C	T	.	.	MAF_INRAE=3.333;MAF_USDA=6.25
NC_035078.1	20998599	.	T	C	.	.	MAF_USDA=9.412
NC_035078.1	20998706	.	C	T	.	.	MAF_INRAE=5.063;MAF_USDA=4.118
NC_035078.1	20998742	.	G	T	.	.	MAF_INRAE=6.329;MAF_USDA=18.75
NC_035078.1	20998743	.	G	A	.	.	MAF_INRAE=3.333;MAF_USDA=18.75
NC_035078.1	20999013	.	T	A	.	.	MAF_INRAE=2.5;MAF_USDA=6.25
NC_035078.1	20999053	.	G	T	.	.	MAF_INRAE=31.013;MAF_USDA=44.706
NC_035078.1	20999172	.	A	G	.	.	MAF_USDA=1.639
NC_035078.1	20999181	.	C	A	.	.	MAF_USDA=4.098
NC_035078.1	20999298	.	A	T	.	.	MAF_INRAE=25.316;MAF_USDA=22.941
NC_035078.1	20999324	.	G	A	.	.	MAF_INRAE=36.709;MAF_USDA=37.059
NC_035078.1	20999334	.	A	G	.	.	MAF_USDA=2.459
NC_035078.1	20999339	.	A	G	.	.	MAF_USDA=3.279
NC_035078.1	20999426	.	C	A	.	.	MAF_USDA=2.459
NC_035078.1	20999464	.	T	C	.	.	MAF_INRAE=6.329;MAF_USDA=8.235
NC_035078.1	20999611	.	G	A	.	.	MAF_USDA=2.459
NC_035078.1	20999668	.	T	G	.	.	MAF_INRAE=36.709;MAF_USDA=40.0
NC_035078.1	20999693	.	A	G	.	.	MAF_INRAE=36.709;MAF_USDA=37.647
NC_035078.1	20999751	.	C	T	.	.	MAF_INRAE=42.405;MAF_USDA=36.471
NC_035078.1	20999752	.	T	G	.	.	MAF_USDA=14.754
NC_035078.1	20999834	.	T	G	.	.	MAF_USDA=2.353
NC_035078.1	20999838	.	T	A	.	.	MAF_INRAE=30.38;MAF_USDA=28.235
NC_035078.1	20999839	.	A	T	.	.	MAF_USDA=1.639
NC_035078.1	20999840	.	T	A	.	.	MAF_INRAE=26.667;MAF_USDA=27.059
NC_035078.1	20999842	.	T	G	.	.	MAF_INRAE=26.667;MAF_USDA=26.471
NC_035078.1	20999911	.	A	T	.	.	MAF_USDA=6.557
NC_035078.1	21000029	.	A	G	.	.	MAF_INRAE=20.253;MAF_USDA=23.529
NC_035078.1	21000061	.	T	G	.	.	MAF_INRAE=10.526;MAF_USDA=1.639
NC_035078.1	21000064	.	T	A	.	.	MAF_INRAE=4.43;MAF_USDA=15.294
NC_035078.1	21000097	.	G	T	.	.	MAF_USDA=2.459
NC_035078.1	21000118	.	A	C	.	.	MAF_USDA=4.918
NC_035078.1	21000121	.	A	T	.	.	MAF_USDA=1.639
NC_035078.1	21000168	.	A	C	.	.	MAF_INRAE=43.038;MAF_USDA=41.176
NC_035078.1	21000222	.	A	G	.	.	MAF_USDA=1.639
NC_035078.1	21000224	.	A	T	.	.	MAF_USDA=2.459
NC_035078.1	21000228	.	A	G	.	.	MAF_USDA=1.639
NC_035078.1	21000313	.	C	A	.	.	MAF_INRAE=3.333;MAF_USDA=6.25
NC_035078.1	21000350	.	G	A	.	.	MAF_INRAE=5.063;MAF_USDA=3.529
NC_035078.1	21000426	.	C	A	.	.	MAF_INRAE=20.253;MAF_USDA=22.941
NC_035078.1	21000491	.	A	G	.	.	MAF_USDA=16.471
NC_035078.1	21000530	.	G	A	.	.	MAF_INRAE=45.57;MAF_USDA=44.706
NC_035078.1	21000669	.	A	C	.	.	MAF_INRAE=38.608;MAF_USDA=7.059
NC_035078.1	21000679	.	C	T	.	.	MAF_INRAE=4.43;MAF_USDA=4.118
NC_035078.1	21000710	.	G	A	.	.	MAF_INRAE=38.608;MAF_USDA=4.118
NC_035078.1	21000716	.	T	A	.	.	MAF_INRAE=38.608;MAF_USDA=6.471
NC_035078.1	21000740	.	T	C	.	.	MAF_INRAE=48.101;MAF_USDA=18.824
NC_035078.1	21000756	.	A	G	.	.	MAF_USDA=17.647
NC_035078.1	21000807	.	A	G	.	.	MAF_INRAE=3.333;MAF_USDA=6.25
NC_035078.1	21000850	.	A	T	.	.	MAF_USDA=16.471
NC_035078.1	21000909	.	C	T	.	.	MAF_USDA=1.639
NC_035078.1	21000911	.	G	A	.	.	MAF_INRAE=6.329;MAF_USDA=8.824
NC_035078.1	21000980	.	G	C	.	.	MAF_USDA=15.574
NC_035078.1	21000985	.	T	C	.	.	MAF_USDA=14.754
NC_035078.1	21001010	.	C	A	.	.	MAF_INRAE=10.526;MAF_USDA=18.033
NC_035078.1	21001038	.	G	A	.	.	MAF_USDA=5.738
NC_035078.1	21001105	.	C	G	.	.	MAF_USDA=15.294
NC_035078.1	21001120	.	A	C	.	.	MAF_INRAE=6.329;MAF_USDA=11.765
NC_035078.1	21001164	.	G	A	.	.	MAF_USDA=4.918
NC_035078.1	21001169	.	G	C	.	.	MAF_USDA=4.167
NC_035078.1	21001194	.	G	A	.	.	MAF_INRAE=37.975;MAF_USDA=5.882
NC_035078.1	21001205	.	C	T	.	.	MAF_USDA=2.083
NC_035078.1	21001216	.	TTGGACATTGCAATTTACTG	TTGGACATTGCAATTTACTT	.	.	MAF_USDA=2.083
NC_035078.1	21001333	.	G	T	.	.	MAF_INRAE=6.329;MAF_USDA=12.353
NC_035078.1	21001391	.	C	G	.	.	MAF_USDA=8.333
NC_035078.1	21001407	.	G	A	.	.	MAF_USDA=15.574
NC_035078.1	21001410	.	C	T	.	.	MAF_USDA=1.639
NC_035078.1	21001450	.	T	G	.	.	MAF_USDA=9.836
NC_035078.1	21001510	.	T	G	.	.	MAF_INRAE=10.833
NC_035078.1	21001529	.	T	C	.	.	MAF_INRAE=10.526;MAF_USDA=1.639
NC_035078.1	21001553	.	G	A	.	.	MAF_USDA=2.459
NC_035078.1	21001556	.	C	T	.	.	MAF_USDA=2.459
NC_035078.1	21001612	.	T	G	.	.	MAF_USDA=15.882
NC_035078.1	21001634	.	T	A	.	.	MAF_USDA=15.882
NC_035078.1	21001679	.	T	A	.	.	MAF_USDA=3.279
NC_035078.1	21001691	.	A	T	.	.	MAF_INRAE=48.101;MAF_USDA=20.0
NC_035078.1	21001734	.	G	C	.	.	MAF_USDA=1.639
NC_035078.1	21001750	.	A	G	.	.	MAF_INRAE=3.333;MAF_USDA=6.25
NC_035078.1	21001851	.	A	C	.	.	MAF_INRAE=20.253;MAF_USDA=22.353
NC_035078.1	21001852	.	G	A	.	.	MAF_INRAE=23.333;MAF_USDA=21.765
NC_035078.1	21001888	.	C	A	.	.	MAF_INRAE=4.43;MAF_USDA=4.706
NC_035078.1	21001907	.	G	A	.	.	MAF_USDA=1.639
NC_035078.1	21001909	.	T	C	.	.	MAF_INRAE=4.43;MAF_USDA=4.118
NC_035078.1	21001928	.	G	T	.	.	MAF_INRAE=6.329;MAF_USDA=8.824
NC_035078.1	21001975	.	C	A	.	.	MAF_USDA=15.294
NC_035078.1	21002089	.	A	G	.	.	MAF_INRAE=4.43;MAF_USDA=4.706
NC_035078.1	21002105	.	C	G	.	.	MAF_INRAE=20.253;MAF_USDA=21.765
NC_035078.1	21002159	.	G	T	.	.	MAF_USDA=14.706
NC_035078.1	21002185	.	C	A	.	.	MAF_USDA=6.25
NC_035078.1	21002311	.	T	A	.	.	MAF_USDA=13.529
NC_035078.1	21002344	.	A	G	.	.	MAF_USDA=13.934
NC_035078.1	21002442	.	C	T	.	.	MAF_INRAE=10.0;MAF_USDA=4.167
NC_035078.1	21002569	.	A	C	.	.	MAF_USDA=14.118
NC_035078.1	21002593	.	T	G	.	.	MAF_INRAE=27.848;MAF_USDA=43.75
NC_035078.1	21002611	.	G	A	.	.	MAF_INRAE=6.329;MAF_USDA=12.353
NC_035078.1	21002613	.	A	C	.	.	MAF_USDA=18.033
NC_035078.1	21002627	.	C	A	.	.	MAF_USDA=14.118
NC_035078.1	21002755	.	A	T	.	.	MAF_INRAE=3.333;MAF_USDA=8.824
NC_035078.1	21002759	.	T	G	.	.	MAF_USDA=8.333
NC_035078.1	21002779	.	G	A	.	.	MAF_USDA=13.529
NC_035078.1	21002981	.	A	T	.	.	MAF_USDA=14.754
NC_035078.1	21002999	.	G	T	.	.	MAF_USDA=8.333
NC_035078.1	21003051	.	T	C	.	.	MAF_USDA=1.765
NC_035078.1	21003118	.	A	T	.	.	MAF_USDA=2.5
NC_035078.1	21003127	.	T	C	.	.	MAF_USDA=1.695
NC_035078.1	21003128	.	T	C	.	.	MAF_INRAE=20.253;MAF_USDA=27.083
NC_035078.1	21003133	.	C	A	.	.	MAF_USDA=8.333
NC_035078.1	21003270	.	G	T	.	.	MAF_INRAE=38.608;MAF_USDA=4.118
NC_035078.1	21003288	.	G	T	.	.	MAF_INRAE=5.696;MAF_USDA=10.588
NC_035078.1	21003291	.	C	T	.	.	MAF_USDA=1.639
NC_035078.1	21003355	.	A	G	.	.	MAF_USDA=8.333
NC_035078.1	21003399	.	C	G	.	.	MAF_INRAE=3.333;MAF_USDA=6.25
NC_035078.1	21003562	.	T	G	.	.	MAF_INRAE=10.526;MAF_USDA=19.672
NC_035078.1	21003567	.	A	T	.	.	MAF_INRAE=6.329;MAF_USDA=8.824
NC_035078.1	21003568	.	C	A	.	.	MAF_USDA=17.059
NC_035078.1	21003616	.	T	C	.	.	MAF_USDA=17.059
NC_035078.1	21003771	.	G	A	.	.	MAF_USDA=8.333
NC_035078.1	21003900	.	G	A	.	.	MAF_USDA=13.115
NC_035078.1	21003932	.	T	A	.	.	MAF_USDA=12.353
NC_035078.1	21003974	.	T	G	.	.	MAF_USDA=2.459
NC_035078.1	21004094	.	A	C	.	.	MAF_USDA=2.459
NC_035078.1	21004184	.	G	T	.	.	MAF_INRAE=44.167
NC_035078.1	21004185	.	G	C	.	.	MAF_INRAE=44.167
NC_035078.1	21004187	.	G	A	.	.	MAF_INRAE=44.167
NC_035078.1	21004196	.	A	G	.	.	MAF_INRAE=44.167
NC_035078.1	21004201	.	C	T	.	.	MAF_INRAE=44.167
NC_035078.1	21004206	.	A	G	.	.	MAF_INRAE=44.167
NC_035078.1	21004251	.	C	A	.	.	MAF_INRAE=38.608;MAF_USDA=15.882
NC_035078.1	21004308	.	A	G	.	.	MAF_USDA=2.459
NC_035078.1	21004316	.	C	T	.	.	MAF_USDA=2.083
NC_035078.1	21004335	.	A	T	.	.	MAF_USDA=14.583
NC_035078.1	21004383	.	A	T	.	.	MAF_INRAE=36.076;MAF_USDA=14.167
NC_035078.1	21004539	.	A	C	.	.	MAF_INRAE=15.19;MAF_USDA=18.235
NC_035078.1	21004565	.	A	G	.	.	MAF_USDA=2.459
NC_035078.1	21004601	.	G	A	.	.	MAF_INRAE=25.949;MAF_USDA=40.588
NC_035078.1	21004668	.	G	T	.	.	MAF_INRAE=21.519;MAF_USDA=22.941
NC_035078.1	21004672	.	A	T	.	.	MAF_INRAE=13.333;MAF_USDA=7.647
NC_035078.1	21004700	.	G	C	.	.	MAF_INRAE=47.468;MAF_USDA=35.882
NC_035078.1	21004753	.	C	T	.	.	MAF_INRAE=12.658;MAF_USDA=8.824
NC_035078.1	21004807	.	T	C	.	.	MAF_USDA=5.738
NC_035078.1	21004899	.	C	T	.	.	MAF_USDA=2.5
NC_035078.1	21004963	.	G	C	.	.	MAF_INRAE=15.19;MAF_USDA=18.824
NC_035078.1	21005005	.	G	A	.	.	MAF_INRAE=13.291;MAF_USDA=8.235
NC_035078.1	21005024	.	C	T	.	.	MAF_USDA=1.639
NC_035078.1	21005116	.	G	A	.	.	MAF_USDA=4.167
NC_035078.1	21005118	.	G	C	.	.	MAF_USDA=8.333
NC_035078.1	21005121	.	C	T	.	.	MAF_USDA=4.167
NC_035078.1	21005122	.	A	G	.	.	MAF_USDA=4.167
NC_035078.1	21005127	.	T	A	.	.	MAF_USDA=6.25
NC_035078.1	21005264	.	G	A	.	.	MAF_USDA=1.639
NC_035078.1	21005286	.	C	G	.	.	MAF_USDA=14.706
NC_035078.1	21005287	.	A	T	.	.	MAF_INRAE=10.759;MAF_USDA=12.941
NC_035078.1	21005415	.	C	T	.	.	MAF_USDA=2.459
NC_035078.1	21005641	.	G	A	.	.	MAF_INRAE=5.696;MAF_USDA=9.412
NC_035078.1	21005665	.	A	C	.	.	MAF_INRAE=1.667;MAF_USDA=1.639
NC_035078.1	21005745	.	T	A	.	.	MAF_INRAE=5.696;MAF_USDA=18.235
NC_035078.1	21005909	.	A	G	.	.	MAF_USDA=8.333
NC_035078.1	21005978	.	T	C	.	.	MAF_USDA=1.639
NC_035078.1	21006067	.	T	C	.	.	MAF_USDA=13.115
NC_035078.1	21006088	.	A	C	.	.	MAF_USDA=6.557
NC_035078.1	21006103	.	A	G	.	.	MAF_USDA=8.333
NC_035078.1	21006112	.	A	G	.	.	MAF_INRAE=1.667;MAF_USDA=3.529
NC_035078.1	21006155	.	A	G	.	.	MAF_USDA=1.639
NC_035078.1	21006249	.	A	C	.	.	MAF_INRAE=1.667;MAF_USDA=7.647
NC_035078.1	21006300	.	T	G	.	.	MAF_INRAE=39.873
NC_035078.1	21006332	.	G	A	.	.	MAF_INRAE=10.0;MAF_USDA=2.941
NC_035078.1	21006406	.	A	G	.	.	MAF_USDA=2.459
NC_035078.1	21006434	.	G	C	.	.	MAF_USDA=12.353
NC_035078.1	21006482	.	A	G	.	.	MAF_INRAE=10.127;MAF_USDA=22.353
NC_035078.1	21006515	.	A	G	.	.	MAF_USDA=3.279
NC_035078.1	21006618	.	G	A	.	.	MAF_INRAE=1.667;MAF_USDA=3.529
NC_035078.1	21006631	.	A	G	.	.	MAF_USDA=1.639
NC_035078.1	21006713	.	A	G	.	.	MAF_USDA=4.918
NC_035078.1	21006716	.	T	C	.	.	MAF_INRAE=18.333;MAF_USDA=41.765
NC_035078.1	21006729	.	C	T	.	.	MAF_USDA=2.459
NC_035078.1	21006981	.	A	G	.	.	MAF_USDA=3.39
NC_035078.1	21006997	.	A	G	.	.	MAF_INRAE=15.823;MAF_USDA=14.458
NC_035078.1	21007057	.	G	A	.	.	MAF_INRAE=5.696;MAF_USDA=10.843
NC_035078.1	21007106	.	T	A	.	.	MAF_INRAE=10.0;MAF_USDA=3.012
NC_035078.1	21007108	.	A	G	.	.	MAF_USDA=2.542
NC_035078.1	21007133	.	A	G	.	.	MAF_USDA=9.322
NC_035078.1	21007211	.	G	T	.	.	MAF_USDA=4.167
NC_035078.1	21007237	.	T	G	.	.	MAF_INRAE=5.263;MAF_USDA=18.675
NC_035078.1	21007351	.	T	C	.	.	MAF_USDA=4.098
NC_035078.1	21007427	.	T	G	.	.	MAF_USDA=1.639
NC_035078.1	21007500	.	C	T	.	.	MAF_USDA=2.5
NC_035078.1	21007501	.	G	T	.	.	MAF_INRAE=5.696;MAF_USDA=10.714
NC_035078.1	21007513	.	G	A	.	.	MAF_INRAE=10.759;MAF_USDA=8.824
NC_035078.1	21007543	.	T	A	.	.	MAF_USDA=9.524
NC_035078.1	21007741	.	G	A	.	.	MAF_INRAE=5.696;MAF_USDA=17.647
NC_035078.1	21007929	.	A	C	.	.	MAF_INRAE=10.526;MAF_USDA=2.5
NC_035078.1	21007935	.	G	A	.	.	MAF_USDA=2.976
NC_035078.1	21007940	.	G	A	.	.	MAF_INRAE=3.797;MAF_USDA=5.357
NC_035078.1	21007953	.	T	A	.	.	MAF_INRAE=5.696;MAF_USDA=9.412
NC_035078.1	21007986	.	A	C	.	.	MAF_USDA=2.459
NC_035078.1	21007990	.	G	C	.	.	MAF_INRAE=1.667;MAF_USDA=3.529
NC_035078.1	21008029	.	C	A	.	.	MAF_USDA=10.656
NC_035078.1	21008042	.	A	C	.	.	MAF_INRAE=10.526;MAF_USDA=2.459
NC_035078.1	21008259	.	A	G	.	.	MAF_INRAE=10.0;MAF_USDA=2.941
NC_035078.1	21008282	.	A	C	.	.	MAF_INRAE=3.797;MAF_USDA=5.294
NC_035078.1	21008310	.	C	T	.	.	MAF_USDA=1.639
NC_035078.1	21008311	.	G	A	.	.	MAF_INRAE=5.696;MAF_USDA=18.235
NC_035078.1	21008330	.	T	G	.	.	MAF_USDA=3.279
NC_035078.1	21008368	.	T	A	.	.	MAF_INRAE=10.0;MAF_USDA=2.941
NC_035078.1	21008389	.	G	A	.	.	MAF_USDA=11.475
NC_035078.1	21008415	.	A	C	.	.	MAF_INRAE=3.797;MAF_USDA=5.294
NC_035078.1	21008528	.	C	T	.	.	MAF_INRAE=46.835;MAF_USDA=33.529
NC_035078.1	21008659	.	T	A	.	.	MAF_USDA=1.639
NC_035078.1	21008663	.	C	A	.	.	MAF_USDA=2.459
NC_035078.1	21008689	.	G	C	.	.	MAF_USDA=1.639
NC_035078.1	21008839	.	C	G	.	.	MAF_INRAE=1.667;MAF_USDA=4.118
NC_035078.1	21008910	.	A	G	.	.	MAF_INRAE=1.667;MAF_USDA=4.098
NC_035078.1	21008917	.	C	A	.	.	MAF_INRAE=1.667;MAF_USDA=3.529
NC_035078.1	21008926	.	C	A	.	.	MAF_INRAE=1.667;MAF_USDA=8.333
NC_035078.1	21008930	.	C	G	.	.	MAF_INRAE=1.667;MAF_USDA=3.529
NC_035078.1	21009048	.	G	T	.	.	MAF_INRAE=10.0;MAF_USDA=5.294
NC_035078.1	21009112	.	A	T	.	.	MAF_INRAE=34.177;MAF_USDA=19.412
NC_035078.1	21009116	.	C	A	.	.	MAF_USDA=10.656
NC_035078.1	21009194	.	T	C	.	.	MAF_INRAE=1.667;MAF_USDA=3.529
NC_035078.1	21009203	.	C	T	.	.	MAF_USDA=5.294
NC_035078.1	21009300	.	A	T	.	.	MAF_USDA=2.459
NC_035078.1	21009307	.	T	A	.	.	MAF_INRAE=12.658;MAF_USDA=18.235
NC_035078.1	21009356	.	T	G	.	.	MAF_USDA=2.459
NC_035078.1	21009468	.	C	T	.	.	MAF_INRAE=1.667;MAF_USDA=4.118
NC_035078.1	21009516	.	C	T	.	.	MAF_INRAE=6.329;MAF_USDA=1.639
NC_035078.1	21009620	.	T	C	.	.	MAF_USDA=2.459
NC_035078.1	21009719	.	T	C	.	.	MAF_INRAE=10.526
NC_035078.1	21009728	.	A	C	.	.	MAF_INRAE=4.167;MAF_USDA=4.167
NC_035078.1	21009794	.	A	T	.	.	MAF_USDA=5.738
NC_035078.1	21009798	.	G	C	.	.	MAF_INRAE=6.329;MAF_USDA=6.557
NC_035078.1	21009820	.	G	A	.	.	MAF_INRAE=4.167;MAF_USDA=14.706
NC_035078.1	21009857	.	T	G	.	.	MAF_USDA=6.557
NC_035078.1	21009958	.	C	T	.	.	MAF_USDA=1.639
NC_035078.1	21009971	.	T	A	.	.	MAF_USDA=8.333
NC_035078.1	21010168	.	C	A	.	.	MAF_INRAE=12.025;MAF_USDA=5.294
NC_035078.1	21010184	.	T	G	.	.	MAF_INRAE=10.127;MAF_USDA=32.353
NC_035078.1	21010266	.	T	A	.	.	MAF_USDA=1.639
NC_035078.1	21010267	.	T	A	.	.	MAF_USDA=8.824
NC_035078.1	21010268	.	T	A	.	.	MAF_INRAE=10.127;MAF_USDA=25.294
NC_035078.1	21010273	.	C	G	.	.	MAF_USDA=1.639
NC_035078.1	21010311	.	A	G	.	.	MAF_USDA=1.639
NC_035078.1	21010316	.	T	C	.	.	MAF_USDA=1.639
NC_035078.1	21010357	.	G	A	.	.	MAF_INRAE=1.667;MAF_USDA=8.197
NC_035078.1	21010370	.	A	G	.	.	MAF_USDA=6.557
NC_035078.1	21010371	.	T	A	.	.	MAF_USDA=8.333
NC_035078.1	21010392	.	A	G	.	.	MAF_INRAE=6.329;MAF_USDA=29.412
NC_035078.1	21010423	.	T	C	.	.	MAF_USDA=8.333
NC_035078.1	21010463	.	A	C	.	.	MAF_USDA=2.459
NC_035078.1	21010464	.	A	G	.	.	MAF_INRAE=1.667;MAF_USDA=9.016
NC_035078.1	21010712	.	T	C	.	.	MAF_INRAE=8.228;MAF_USDA=2.941
NC_035078.1	21010744	.	T	C	.	.	MAF_INRAE=9.494;MAF_USDA=31.176
NC_035078.1	21010810	.	A	T	.	.	MAF_USDA=2.459
NC_035078.1	21010861	.	G	A	.	.	MAF_USDA=1.639
NC_035078.1	21010931	.	G	A	.	.	MAF_USDA=1.765
NC_035078.1	21010999	.	G	A	.	.	MAF_INRAE=9.494;MAF_USDA=31.765
NC_035078.1	21011065	.	C	T	.	.	MAF_USDA=2.459
NC_035078.1	21011084	.	C	T	.	.	MAF_USDA=6.557
NC_035078.1	21011132	.	A	C	.	.	MAF_USDA=4.118
NC_035078.1	21011159	.	G	A	.	.	MAF_INRAE=1.667;MAF_USDA=11.176
NC_035078.1	21011334	.	G	A	.	.	MAF_USDA=8.333
NC_035078.1	21011473	.	C	A	.	.	MAF_INRAE=8.861;MAF_USDA=29.268
NC_035078.1	21011477	.	C	T	.	.	MAF_INRAE=10.759;MAF_USDA=12.5
NC_035078.1	21011629	.	A	G	.	.	MAF_INRAE=1.667;MAF_USDA=8.333
NC_035078.1	21011637	.	G	T	.	.	MAF_USDA=10.417
NC_035078.1	21011810	.	G	T	.	.	MAF_INRAE=14.557;MAF_USDA=15.882
NC_035078.1	21011816	.	A	T	.	.	MAF_INRAE=50.0;MAF_USDA=25.294
NC_035078.1	21011912	.	C	T	.	.	MAF_USDA=5.738
NC_035078.1	21011935	.	G	A	.	.	MAF_INRAE=1.667;MAF_USDA=8.235
NC_035078.1	21011962	.	A	G	.	.	MAF_USDA=1.765
NC_035078.1	21012004	.	C	A	.	.	MAF_INRAE=1.667;MAF_USDA=2.459
NC_035078.1	21012378	.	A	T	.	.	MAF_INRAE=8.861;MAF_USDA=24.706
NC_035078.1	21012417	.	A	C	.	.	MAF_INRAE=4.167
NC_035078.1	21012429	.	C	T	.	.	MAF_INRAE=4.167
NC_035078.1	21012438	.	G	A	.	.	MAF_USDA=1.639
NC_035078.1	21012449	.	A	C	.	.	MAF_INRAE=4.167
NC_035078.1	21012469	.	T	C	.	.	MAF_INRAE=8.333
NC_035078.1	21012471	.	A	C	.	.	MAF_INRAE=6.667
NC_035078.1	21012473	.	A	C	.	.	MAF_INRAE=9.167
NC_035078.1	21012480	.	T	C	.	.	MAF_INRAE=9.167
NC_035078.1	21012507	.	T	G	.	.	MAF_INRAE=7.5
NC_035078.1	21012513	.	A	T	.	.	MAF_USDA=2.459
NC_035078.1	21012520	.	A	G	.	.	MAF_INRAE=5.833
NC_035078.1	21012522	.	C	A	.	.	MAF_INRAE=10.0
NC_035078.1	21012529	.	T	C	.	.	MAF_INRAE=10.833
NC_035078.1	21012530	.	G	A	.	.	MAF_INRAE=3.333
NC_035078.1	21012544	.	A	G	.	.	MAF_INRAE=10.833
NC_035078.1	21012565	.	T	A	.	.	MAF_INRAE=5.833
NC_035078.1	21012566	.	A	G	.	.	MAF_INRAE=5.833
NC_035078.1	21012568	.	G	A	.	.	MAF_INRAE=6.667
NC_035078.1	21012575	.	A	G	.	.	MAF_INRAE=5.833
NC_035078.1	21012592	.	T	C	.	.	MAF_INRAE=2.5
NC_035078.1	21012593	.	A	C	.	.	MAF_INRAE=5.833
NC_035078.1	21012884	.	C	G	.	.	MAF_USDA=1.639
NC_035078.1	21012908	.	A	C	.	.	MAF_USDA=2.083
NC_035078.1	21012961	.	C	T	.	.	MAF_USDA=3.529
NC_035078.1	21012965	.	A	C	.	.	MAF_USDA=1.639
NC_035078.1	21013049	.	C	A	.	.	MAF_INRAE=15.19;MAF_USDA=18.235
NC_035078.1	21013197	.	T	G	.	.	MAF_INRAE=3.333;MAF_USDA=4.918
NC_035078.1	21013270	.	G	C	.	.	MAF_INRAE=1.667;MAF_USDA=8.333
NC_035078.1	21013288	.	C	T	.	.	MAF_USDA=1.667
NC_035078.1	21013313	.	C	G	.	.	MAF_USDA=1.667
NC_035078.1	21013396	.	A	G	.	.	MAF_USDA=2.459
NC_035078.1	21013430	.	G	A	.	.	MAF_INRAE=1.667;MAF_USDA=8.197
NC_035078.1	21013449	.	G	A	.	.	MAF_INRAE=1.667;MAF_USDA=1.639
NC_035078.1	21013451	.	G	T	.	.	MAF_INRAE=50.0;MAF_USDA=24.118
NC_035078.1	21013469	.	C	A	.	.	MAF_INRAE=24.051;MAF_USDA=44.706
NC_035078.1	21013587	.	C	T	.	.	MAF_INRAE=6.329;MAF_USDA=1.639
NC_035078.1	21013625	.	G	T	.	.	MAF_INRAE=1.667;MAF_USDA=8.824
NC_035078.1	21013719	.	G	A	.	.	MAF_INRAE=14.557;MAF_USDA=18.824
NC_035078.1	21013740	.	A	C	.	.	MAF_USDA=6.25
NC_035078.1	21013741	.	A	C	.	.	MAF_USDA=6.25
NC_035078.1	21013742	.	G	C	.	.	MAF_USDA=6.25
NC_035078.1	21013749	.	A	C	.	.	MAF_INRAE=6.329
NC_035078.1	21013796	.	C	T	.	.	MAF_INRAE=1.667;MAF_USDA=7.377
NC_035078.1	21013810	.	A	C	.	.	MAF_INRAE=1.667;MAF_USDA=7.647
NC_035078.1	21013811	.	A	T	.	.	MAF_USDA=8.333
NC_035078.1	21013836	.	T	G	.	.	MAF_INRAE=14.557;MAF_USDA=15.882
NC_035078.1	21014005	.	G	A	.	.	MAF_INRAE=8.861;MAF_USDA=4.118
NC_035078.1	21014008	.	C	A	.	.	MAF_USDA=2.459
NC_035078.1	21014023	.	T	G	.	.	MAF_USDA=8.333
NC_035078.1	21014080	.	G	A	.	.	MAF_USDA=4.098
NC_035078.1	21014157	.	C	G	.	.	MAF_INRAE=15.19;MAF_USDA=18.235
NC_035078.1	21014196	.	G	A	.	.	MAF_INRAE=1.667;MAF_USDA=8.235
NC_035078.1	21014216	.	C	T	.	.	MAF_INRAE=1.667
NC_035078.1	21014222	.	C	A	.	.	MAF_USDA=8.333
NC_035078.1	21014227	.	G	A	.	.	MAF_INRAE=1.667
NC_035078.1	21014398	.	T	A	.	.	MAF_INRAE=15.789;MAF_USDA=20.833
NC_035078.1	21014409	.	G	T	.	.	MAF_INRAE=15.789;MAF_USDA=21.687
NC_035078.1	21014411	.	A	C	.	.	MAF_USDA=21.084
NC_035078.1	21014441	.	G	A	.	.	MAF_USDA=1.695
NC_035078.1	21014496	.	T	C	.	.	MAF_USDA=4.118
NC_035078.1	21014553	.	C	T	.	.	MAF_INRAE=42.105;MAF_USDA=47.619
NC_035078.1	21014609	.	A	G	.	.	MAF_USDA=7.143
NC_035078.1	21014779	.	T	C	.	.	MAF_USDA=4.237
NC_035078.1	21014787	.	G	A	.	.	MAF_USDA=3.39
NC_035078.1	21014824	.	G	T	.	.	MAF_INRAE=15.789;MAF_USDA=7.831
NC_035078.1	21014825	.	G	T	.	.	MAF_USDA=5.085
NC_035078.1	21014909	.	T	G	.	.	MAF_USDA=50.0
NC_035078.1	21014916	.	C	A	.	.	MAF_INRAE=10.526
NC_035078.1	21015138	.	T	A	.	.	MAF_USDA=4.118
NC_035078.1	21015205	.	C	A	.	.	MAF_USDA=2.353
NC_035078.1	21015222	.	A	T	.	.	MAF_USDA=8.333
NC_035078.1	21015308	.	T	A	.	.	MAF_INRAE=10.127;MAF_USDA=4.118
NC_035078.1	21015320	.	G	A	.	.	MAF_USDA=4.098
NC_035078.1	21015391	.	T	G	.	.	MAF_USDA=2.459
NC_035078.1	21015477	.	G	A	.	.	MAF_USDA=8.333
NC_035078.1	21015726	.	A	G	.	.	MAF_USDA=2.941
NC_035078.1	21015732	.	G	A	.	.	MAF_INRAE=37.975;MAF_USDA=12.353
NC_035078.1	21015740	.	G	A	.	.	MAF_INRAE=1.667;MAF_USDA=8.333
NC_035078.1	21015749	.	T	C	.	.	MAF_INRAE=24.684;MAF_USDA=41.765
NC_035078.1	21015755	.	G	A	.	.	MAF_INRAE=10.759;MAF_USDA=7.647
NC_035078.1	21015797	.	T	A	.	.	MAF_INRAE=24.684;MAF_USDA=42.353
NC_035078.1	21015799	.	C	G	.	.	MAF_USDA=1.639
NC_035078.1	21015831	.	A	C	.	.	MAF_INRAE=35.443;MAF_USDA=49.412
NC_035078.1	21015874	.	A	T	.	.	MAF_USDA=4.167
NC_035078.1	21015978	.	G	A	.	.	MAF_INRAE=13.924;MAF_USDA=8.235
NC_035078.1	21015980	.	C	T	.	.	MAF_INRAE=10.759;MAF_USDA=4.118
NC_035078.1	21015986	.	G	T	.	.	MAF_INRAE=3.333
NC_035078.1	21016003	.	G	T	.	.	MAF_USDA=1.639
NC_035078.1	21016021	.	C	T	.	.	MAF_INRAE=10.759;MAF_USDA=7.647
NC_035078.1	21016038	.	G	C	.	.	MAF_USDA=1.639
NC_035078.1	21016120	.	C	T	.	.	MAF_USDA=1.639
NC_035078.1	21016121	.	G	A	.	.	MAF_USDA=1.639
NC_035078.1	21016218	.	T	A	.	.	MAF_INRAE=1.667;MAF_USDA=8.824
NC_035078.1	21016226	.	G	A	.	.	MAF_USDA=1.639
NC_035078.1	21016352	.	G	C	.	.	MAF_USDA=1.639
NC_035078.1	21016385	.	G	A	.	.	MAF_INRAE=3.797;MAF_USDA=4.118
NC_035078.1	21016395	.	G	A	.	.	MAF_USDA=1.639
NC_035078.1	21016512	.	G	T	.	.	MAF_USDA=2.459
NC_035078.1	21016592	.	G	T	.	.	MAF_INRAE=1.667;MAF_USDA=8.824
NC_035078.1	21016638	.	T	A	.	.	MAF_USDA=4.167
NC_035078.1	21016639	.	A	T	.	.	MAF_INRAE=1.667
NC_035078.1	21016724	.	A	T	.	.	MAF_USDA=1.639
NC_035078.1	21016783	.	A	G	.	.	MAF_USDA=1.639
NC_035078.1	21016797	.	G	A	.	.	MAF_USDA=2.459
NC_035078.1	21016821	.	C	T	.	.	MAF_USDA=4.098
NC_035078.1	21016966	.	A	G	.	.	MAF_USDA=1.667
NC_035078.1	21017016	.	C	A	.	.	MAF_INRAE=1.667;MAF_USDA=8.333
NC_035078.1	21017018	.	T	A	.	.	MAF_INRAE=1.667;MAF_USDA=7.738
NC_035078.1	21017019	.	T	A	.	.	MAF_INRAE=1.667;MAF_USDA=6.667
NC_035078.1	21017038	.	C	T	.	.	MAF_INRAE=1.667;MAF_USDA=10.119
NC_035078.1	21017078	.	G	A	.	.	MAF_USDA=8.333
NC_035078.1	21017109	.	T	G	.	.	MAF_INRAE=6.329;MAF_USDA=8.197
NC_035078.1	21017194	.	C	A	.	.	MAF_INRAE=14.557;MAF_USDA=15.882
NC_035078.1	21017198	.	G	A	.	.	MAF_USDA=8.333
NC_035078.1	21017229	.	T	C	.	.	MAF_INRAE=1.667;MAF_USDA=9.016
NC_035078.1	21017267	.	C	T	.	.	MAF_USDA=3.279
NC_035078.1	21017328	.	G	T	.	.	MAF_USDA=8.197
NC_035078.1	21017476	.	C	T	.	.	MAF_USDA=2.941
NC_035078.1	21017676	.	G	A	.	.	MAF_USDA=1.639
NC_035078.1	21017705	.	T	A	.	.	MAF_INRAE=10.127;MAF_USDA=4.118
NC_035078.1	21017764	.	G	A	.	.	MAF_INRAE=13.291;MAF_USDA=6.25
NC_035078.1	21017769	.	TAAAAAAAAAC	TAAAAAAAAAA	.	.	MAF_USDA=25.0
NC_035078.1	21017779	.	C	A	.	.	MAF_INRAE=48.333
NC_035078.1	21017786	.	A	C	.	.	MAF_INRAE=5.063;MAF_USDA=18.75
NC_035078.1	21017792	.	C	A	.	.	MAF_INRAE=14.557;MAF_USDA=19.412
NC_035078.1	21017822	.	G	A	.	.	MAF_INRAE=10.759;MAF_USDA=7.647
NC_035078.1	21017930	.	C	T	.	.	MAF_USDA=8.333
NC_035078.1	21018004	.	G	T	.	.	MAF_INRAE=5.696;MAF_USDA=18.75
NC_035078.1	21018083	.	G	A	.	.	MAF_USDA=8.197
NC_035078.1	21018102	.	A	G	.	.	MAF_INRAE=3.333;MAF_USDA=11.475
NC_035078.1	21018411	.	A	G	.	.	MAF_INRAE=37.342;MAF_USDA=14.118
NC_035078.1	21018572	.	G	T	.	.	MAF_INRAE=37.342;MAF_USDA=13.529
NC_035078.1	21018615	.	G	A	.	.	MAF_INRAE=1.667;MAF_USDA=2.459
NC_035078.1	21018721	.	G	A	.	.	MAF_USDA=2.353
NC_035078.1	21018839	.	T	C	.	.	MAF_INRAE=3.333;MAF_USDA=4.098
NC_035078.1	21018928	.	A	G	.	.	MAF_USDA=2.353
NC_035078.1	21018976	.	C	A	.	.	MAF_INRAE=20.886;MAF_USDA=35.294
NC_035078.1	21019008	.	C	G	.	.	MAF_INRAE=20.886;MAF_USDA=35.294
NC_035078.1	21019035	.	C	T	.	.	MAF_INRAE=8.228;MAF_USDA=18.824
NC_035078.1	21019075	.	G	A	.	.	MAF_INRAE=44.304;MAF_USDA=29.412
NC_035078.1	21019127	.	A	T	.	.	MAF_INRAE=20.886;MAF_USDA=31.765
NC_035078.1	21019129	.	A	T	.	.	MAF_INRAE=5.0;MAF_USDA=12.295
NC_035078.1	21019176	.	A	T	.	.	MAF_INRAE=26.582;MAF_USDA=23.529
NC_035078.1	21019212	.	A	C	.	.	MAF_INRAE=6.329;MAF_USDA=7.377
NC_035078.1	21019264	.	G	T	.	.	MAF_INRAE=6.962;MAF_USDA=10.656
NC_035078.1	21019294	.	G	A	.	.	MAF_INRAE=36.076;MAF_USDA=43.529
NC_035078.1	21019356	.	C	T	.	.	MAF_USDA=8.333
NC_035078.1	21019398	.	C	T	.	.	MAF_USDA=4.167
NC_035078.1	21019601	.	G	A	.	.	MAF_INRAE=37.342;MAF_USDA=11.176
NC_035078.1	21019602	.	C	G	.	.	MAF_INRAE=42.5;MAF_USDA=11.765
NC_035078.1	21019603	.	G	T	.	.	MAF_USDA=8.333
NC_035078.1	21019607	.	A	T	.	.	MAF_USDA=1.639
NC_035078.1	21019622	.	C	T	.	.	MAF_USDA=3.279
NC_035078.1	21019658	.	T	G	.	.	MAF_INRAE=14.557;MAF_USDA=23.214
NC_035078.1	21019695	.	T	C	.	.	MAF_INRAE=14.557;MAF_USDA=20.588
NC_035078.1	21019845	.	A	T	.	.	MAF_USDA=1.639
NC_035078.1	21019855	.	T	C	.	.	MAF_INRAE=14.557;MAF_USDA=23.529
NC_035078.1	21019863	.	G	A	.	.	MAF_INRAE=14.557;MAF_USDA=22.353
NC_035078.1	21019868	.	C	T	.	.	MAF_INRAE=13.924;MAF_USDA=17.647
NC_035078.1	21019988	.	C	A	.	.	MAF_USDA=3.279
NC_035078.1	21020138	.	T	G	.	.	MAF_INRAE=14.557;MAF_USDA=20.588
NC_035078.1	21020192	.	G	T	.	.	MAF_INRAE=3.333;MAF_USDA=8.197
NC_035078.1	21020198	.	T	C	.	.	MAF_USDA=4.098
NC_035078.1	21020204	.	T	A	.	.	MAF_INRAE=14.557;MAF_USDA=21.176
NC_035078.1	21020530	.	A	T	.	.	MAF_USDA=1.639
NC_035078.1	21020537	.	A	T	.	.	MAF_USDA=3.529
NC_035078.1	21020597	.	C	T	.	.	MAF_USDA=1.639
NC_035078.1	21020694	.	T	C	.	.	MAF_USDA=21.739
NC_035078.1	21021627	.	A	T	.	.	MAF_USDA=8.333
NC_035078.1	21021749	.	T	G	.	.	MAF_USDA=5.0
NC_035078.1	21021773	.	C	T	.	.	MAF_USDA=4.918
NC_035078.1	21021828	.	G	A	.	.	MAF_USDA=8.333
NC_035078.1	21021899	.	A	G	.	.	MAF_INRAE=26.582;MAF_USDA=17.647
NC_035078.1	21021952	.	G	A	.	.	MAF_INRAE=41.139;MAF_USDA=41.176
NC_035078.1	21022060	.	G	A	.	.	MAF_INRAE=12.658;MAF_USDA=8.235
NC_035078.1	21022102	.	T	C	.	.	MAF_USDA=2.459
NC_035078.1	21022129	.	A	C	.	.	MAF_INRAE=13.924;MAF_USDA=18.235
NC_035078.1	21022170	.	C	T	.	.	MAF_USDA=4.167
NC_035078.1	21022228	.	T	C	.	.	MAF_USDA=1.639
NC_035078.1	21022295	.	T	G	.	.	MAF_INRAE=4.167;MAF_USDA=18.235
NC_035078.1	21022361	.	G	A	.	.	MAF_USDA=4.098
NC_035078.1	21022379	.	C	T	.	.	MAF_INRAE=13.924;MAF_USDA=16.667
NC_035078.1	21022495	.	G	A	.	.	MAF_USDA=3.279
NC_035078.1	21022506	.	T	G	.	.	MAF_INRAE=6.329;MAF_USDA=16.393
NC_035078.1	21022561	.	A	G	.	.	MAF_INRAE=2.5;MAF_USDA=4.098
NC_035078.1	21022710	.	T	C	.	.	MAF_USDA=3.279
NC_035078.1	21022711	.	T	C	.	.	MAF_USDA=3.279
NC_035078.1	21022712	.	G	A	.	.	MAF_USDA=3.279
NC_035078.1	21022729	.	C	A	.	.	MAF_USDA=11.176
NC_035078.1	21022746	.	A	G	.	.	MAF_INRAE=47.468;MAF_USDA=36.471
NC_035078.1	21022800	.	A	T	.	.	MAF_INRAE=13.924;MAF_USDA=13.529
NC_035078.1	21022805	.	G	T	.	.	MAF_INRAE=6.329;MAF_USDA=18.235
NC_035078.1	21022848	.	G	A	.	.	MAF_INRAE=6.329;MAF_USDA=6.557
NC_035078.1	21022937	.	A	T	.	.	MAF_USDA=1.639
NC_035078.1	21022998	.	C	G	.	.	MAF_INRAE=1.667;MAF_USDA=1.639
NC_035078.1	21023105	.	C	T	.	.	MAF_USDA=1.639
NC_035078.1	21023188	.	G	T	.	.	MAF_INRAE=13.924;MAF_USDA=15.476
NC_035078.1	21023214	.	T	A	.	.	MAF_INRAE=6.329;MAF_USDA=7.377
NC_035078.1	21023313	.	A	T	.	.	MAF_INRAE=6.962;MAF_USDA=24.405
NC_035078.1	21023319	.	G	A	.	.	MAF_USDA=1.667
NC_035078.1	21023345	.	G	A	.	.	MAF_USDA=1.667
NC_035078.1	21023403	.	T	C	.	.	MAF_INRAE=20.253;MAF_USDA=31.176
NC_035078.1	21023437	.	T	G	.	.	MAF_USDA=7.377
NC_035078.1	21023533	.	A	G	.	.	MAF_USDA=1.639
NC_035078.1	21023581	.	G	A	.	.	MAF_INRAE=6.962;MAF_USDA=4.098
NC_035078.1	21023606	.	A	G	.	.	MAF_INRAE=26.582;MAF_USDA=33.529
NC_035078.1	21023699	.	C	G	.	.	MAF_USDA=6.557
NC_035078.1	21023746	.	G	C	.	.	MAF_USDA=7.377
NC_035078.1	21023793	.	G	A	.	.	MAF_USDA=3.279
NC_035078.1	21023795	.	T	C	.	.	MAF_INRAE=32.278;MAF_USDA=34.118
NC_035078.1	21023809	.	T	G	.	.	MAF_USDA=13.115
NC_035078.1	21023851	.	A	G	.	.	MAF_USDA=8.197
NC_035078.1	21023852	.	A	G	.	.	MAF_INRAE=37.975;MAF_USDA=12.941
NC_035078.1	21023857	.	G	T	.	.	MAF_USDA=1.639
NC_035078.1	21023865	.	T	G	.	.	MAF_USDA=7.377
NC_035078.1	21023874	.	G	C	.	.	MAF_INRAE=44.304;MAF_USDA=21.765
NC_035078.1	21023880	.	C	T	.	.	MAF_INRAE=3.333;MAF_USDA=9.016
NC_035078.1	21023894	.	A	G	.	.	MAF_USDA=5.738
NC_035078.1	21023946	.	G	T	.	.	MAF_INRAE=41.772;MAF_USDA=47.059
NC_035078.1	21024059	.	G	T	.	.	MAF_INRAE=8.333
NC_035078.1	21024063	.	G	T	.	.	MAF_USDA=7.377
NC_035078.1	21024117	.	T	G	.	.	MAF_INRAE=30.0;MAF_USDA=45.294
NC_035078.1	21024179	.	T	C	.	.	MAF_INRAE=3.333;MAF_USDA=4.918
NC_035078.1	21024184	.	G	A	.	.	MAF_USDA=1.639
NC_035078.1	21024264	.	G	T	.	.	MAF_INRAE=3.333;MAF_USDA=4.918
NC_035078.1	21024364	.	T	G	.	.	MAF_USDA=2.459
NC_035078.1	21024365	.	G	T	.	.	MAF_INRAE=6.962;MAF_USDA=6.557
NC_035078.1	21024447	.	T	A	.	.	MAF_USDA=4.118
NC_035078.1	21024457	.	G	T	.	.	MAF_INRAE=1.667
NC_035078.1	21024475	.	G	T	.	.	MAF_USDA=8.197
NC_035078.1	21024618	.	C	T	.	.	MAF_USDA=2.459
NC_035078.1	21024622	.	A	G	.	.	MAF_INRAE=27.215;MAF_USDA=45.294
NC_035078.1	21024634	.	G	A	.	.	MAF_USDA=8.333
NC_035078.1	21024655	.	G	A	.	.	MAF_USDA=8.333
NC_035078.1	21024675	.	T	C	.	.	MAF_USDA=1.639
NC_035078.1	21024687	.	C	T	.	.	MAF_USDA=5.882
NC_035078.1	21024808	.	T	A	.	.	MAF_USDA=4.098
NC_035078.1	21024879	.	G	C	.	.	MAF_INRAE=6.329
NC_035078.1	21024892	.	A	G	.	.	MAF_USDA=8.333
NC_035078.1	21024944	.	T	C	.	.	MAF_USDA=4.098
NC_035078.1	21024980	.	C	G	.	.	MAF_USDA=4.118
NC_035078.1	21025007	.	T	G	.	.	MAF_INRAE=3.333;MAF_USDA=4.918
NC_035078.1	21025178	.	A	G	.	.	MAF_INRAE=20.886;MAF_USDA=31.176
NC_035078.1	21025182	.	C	T	.	.	MAF_INRAE=3.333;MAF_USDA=4.098
NC_035078.1	21025241	.	G	T	.	.	MAF_INRAE=5.696;MAF_USDA=12.353
NC_035078.1	21025278	.	G	A	.	.	MAF_USDA=3.529
NC_035078.1	21025345	.	C	A	.	.	MAF_INRAE=34.177;MAF_USDA=47.647
NC_035078.1	21025346	.	A	C	.	.	MAF_INRAE=31.667;MAF_USDA=48.235
NC_035078.1	21025371	.	G	T	.	.	MAF_USDA=2.353
NC_035078.1	21025374	.	G	T	.	.	MAF_USDA=1.639
NC_035078.1	21025483	.	T	G	.	.	MAF_INRAE=27.848;MAF_USDA=41.765
NC_035078.1	21025512	.	A	G	.	.	MAF_INRAE=6.962;MAF_USDA=15.574
NC_035078.1	21025699	.	G	A	.	.	MAF_INRAE=27.848;MAF_USDA=41.765
NC_035078.1	21025707	.	G	T	.	.	MAF_INRAE=27.848;MAF_USDA=41.765
NC_035078.1	21025842	.	A	G	.	.	MAF_USDA=1.639
NC_035078.1	21025852	.	A	T	.	.	MAF_INRAE=20.886;MAF_USDA=14.583
NC_035078.1	21025874	.	T	C	.	.	MAF_INRAE=20.886;MAF_USDA=14.583
NC_035078.1	21025901	.	G	A	.	.	MAF_INRAE=13.291;MAF_USDA=7.059
NC_035078.1	21025925	.	C	G	.	.	MAF_USDA=8.333
NC_035078.1	21025948	.	C	G	.	.	MAF_INRAE=20.886;MAF_USDA=22.353
NC_035078.1	21026075	.	T	A	.	.	MAF_INRAE=5.696;MAF_USDA=12.941
NC_035078.1	21026149	.	C	T	.	.	MAF_INRAE=20.886;MAF_USDA=16.667
NC_035078.1	21026194	.	G	A	.	.	MAF_USDA=8.333
NC_035078.1	21026211	.	G	A	.	.	MAF_USDA=3.279
NC_035078.1	21026266	.	C	T	.	.	MAF_INRAE=25.316;MAF_USDA=42.353
NC_035078.1	21026315	.	A	C	.	.	MAF_USDA=6.471
NC_035078.1	21026326	.	A	T	.	.	MAF_USDA=1.639
NC_035078.1	21026397	.	A	G	.	.	MAF_INRAE=48.101;MAF_USDA=30.588
NC_035078.1	21026441	.	T	C	.	.	MAF_INRAE=19.62;MAF_USDA=27.647
NC_035078.1	21026447	.	C	A	.	.	MAF_INRAE=10.759;MAF_USDA=5.882
NC_035078.1	21026449	.	T	A	.	.	MAF_INRAE=10.833;MAF_USDA=5.882
NC_035078.1	21026567	.	C	A	.	.	MAF_INRAE=20.253;MAF_USDA=18.824
NC_035078.1	21026617	.	A	T	.	.	MAF_INRAE=13.924;MAF_USDA=16.471
NC_035078.1	21026640	.	T	G	.	.	MAF_USDA=15.06
NC_035078.1	21026673	.	A	T	.	.	MAF_INRAE=11.392;MAF_USDA=5.294
NC_035078.1	21026675	.	C	T	.	.	MAF_INRAE=11.667;MAF_USDA=5.882
NC_035078.1	21026676	.	A	T	.	.	MAF_INRAE=14.167;MAF_USDA=19.412
NC_035078.1	21026704	.	C	T	.	.	MAF_INRAE=12.5;MAF_USDA=17.647
NC_035078.1	21026746	.	G	A	.	.	MAF_USDA=5.085
NC_035078.1	21026779	.	G	A	.	.	MAF_USDA=2.41
NC_035078.1	21026816	.	G	A	.	.	MAF_USDA=4.237
NC_035078.1	21026853	.	G	A	.	.	MAF_USDA=5.294
NC_035078.1	21026976	.	G	A	.	.	MAF_USDA=18.75
NC_035078.1	21027102	.	G	A	.	.	MAF_USDA=20.833
NC_035078.1	21027526	.	A	G	.	.	MAF_USDA=48.81
NC_035078.1	21027539	.	T	C	.	.	MAF_USDA=10.0
NC_035078.1	21027549	.	T	A	.	.	MAF_USDA=14.583
NC_035078.1	21027599	.	G	T	.	.	MAF_INRAE=10.526;MAF_USDA=5.952
NC_035078.1	21027604	.	A	C	.	.	MAF_USDA=31.548
NC_035078.1	21027767	.	G	A	.	.	MAF_USDA=4.167
NC_035078.1	21027827	.	C	T	.	.	MAF_USDA=3.333
NC_035078.1	21027869	.	C	A	.	.	MAF_USDA=7.143
NC_035078.1	21027995	.	C	A	.	.	MAF_INRAE=3.333;MAF_USDA=4.167
NC_035078.1	21028013	.	G	A	.	.	MAF_INRAE=13.291;MAF_USDA=4.762
NC_035078.1	21028114	.	G	C	.	.	MAF_USDA=1.667
NC_035078.1	21028197	.	A	T	.	.	MAF_INRAE=13.924;MAF_USDA=17.262
NC_035078.1	21028199	.	C	T	.	.	MAF_INRAE=17.5;MAF_USDA=19.048
NC_035078.1	21028354	.	A	G	.	.	MAF_INRAE=10.759;MAF_USDA=10.417
NC_035078.1	21028361	.	A	C	.	.	MAF_INRAE=39.873;MAF_USDA=20.833
NC_035078.1	21028414	.	C	A	.	.	MAF_INRAE=39.241;MAF_USDA=21.429
NC_035078.1	21028450	.	G	A	.	.	MAF_USDA=4.167
NC_035078.1	21028492	.	T	A	.	.	MAF_INRAE=6.329;MAF_USDA=5.0
NC_035078.1	21028497	.	T	G	.	.	MAF_INRAE=2.5;MAF_USDA=23.214
NC_035078.1	21028511	.	G	T	.	.	MAF_INRAE=10.759;MAF_USDA=4.167
NC_035078.1	21028518	.	C	A	.	.	MAF_INRAE=5.696;MAF_USDA=6.548
NC_035078.1	21028539	.	G	A	.	.	MAF_INRAE=3.333
NC_035078.1	21028661	.	C	T	.	.	MAF_INRAE=6.329
NC_035078.1	21028675	.	A	C	.	.	MAF_INRAE=10.759;MAF_USDA=4.167
NC_035078.1	21028756	.	C	T	.	.	MAF_USDA=4.167
NC_035078.1	21028757	.	G	A	.	.	MAF_INRAE=37.975;MAF_USDA=11.905
NC_035078.1	21028770	.	C	A	.	.	MAF_INRAE=13.924;MAF_USDA=14.286
NC_035078.1	21028843	.	C	T	.	.	MAF_INRAE=12.658;MAF_USDA=16.667
NC_035078.1	21028846	.	C	A	.	.	MAF_USDA=3.333
NC_035078.1	21028847	.	C	A	.	.	MAF_USDA=3.333
NC_035078.1	21028852	.	C	A	.	.	MAF_INRAE=18.987;MAF_USDA=30.0
NC_035078.1	21028922	.	G	T	.	.	MAF_INRAE=18.354;MAF_USDA=27.976
NC_035078.1	21029001	.	T	C	.	.	MAF_INRAE=13.924;MAF_USDA=14.286
NC_035078.1	21029002	.	C	T	.	.	MAF_USDA=2.5
NC_035078.1	21029053	.	G	C	.	.	MAF_INRAE=13.924;MAF_USDA=8.333
NC_035078.1	21029084	.	C	G	.	.	MAF_INRAE=37.975;MAF_USDA=3.571
NC_035078.1	21029131	.	A	G	.	.	MAF_INRAE=5.063;MAF_USDA=7.647
NC_035078.1	21029243	.	G	A	.	.	MAF_INRAE=38.608;MAF_USDA=44.118
NC_035078.1	21029391	.	C	T	.	.	MAF_USDA=3.279
NC_035078.1	21029398	.	C	T	.	.	MAF_INRAE=5.696;MAF_USDA=12.941
NC_035078.1	21029426	.	T	C	.	.	MAF_INRAE=16.456;MAF_USDA=28.235
NC_035078.1	21029444	.	C	T	.	.	MAF_INRAE=18.987;MAF_USDA=31.765
NC_035078.1	21029533	.	G	A	.	.	MAF_INRAE=3.797;MAF_USDA=4.118
NC_035078.1	21029554	.	A	T	.	.	MAF_INRAE=32.911;MAF_USDA=47.917
NC_035078.1	21029573	.	C	T	.	.	MAF_USDA=4.167
NC_035078.1	21029578	.	G	T	.	.	MAF_INRAE=37.975;MAF_USDA=12.353
NC_035078.1	21029684	.	A	C	.	.	MAF_INRAE=14.557;MAF_USDA=16.471
NC_035078.1	21029691	.	G	A	.	.	MAF_INRAE=10.759;MAF_USDA=5.294
NC_035078.1	21029701	.	G	C	.	.	MAF_USDA=7.377
NC_035078.1	21029724	.	T	C	.	.	MAF_INRAE=32.911;MAF_USDA=47.647
NC_035078.1	21029778	.	T	G	.	.	MAF_USDA=6.557
NC_035078.1	21029802	.	T	G	.	.	MAF_USDA=2.353
NC_035078.1	21029829	.	G	A	.	.	MAF_USDA=3.279
NC_035078.1	21029879	.	G	C	.	.	MAF_INRAE=37.342;MAF_USDA=15.882
NC_035078.1	21029968	.	C	T	.	.	MAF_INRAE=6.329;MAF_USDA=7.059
NC_035078.1	21030013	.	T	A	.	.	MAF_USDA=1.639
NC_035078.1	21030017	.	C	A	.	.	MAF_INRAE=37.975;MAF_USDA=15.294
NC_035078.1	21030047	.	C	T	.	.	MAF_USDA=2.459
NC_035078.1	21030058	.	T	C	.	.	MAF_INRAE=32.911;MAF_USDA=48.824
NC_035078.1	21030113	.	G	A	.	.	MAF_USDA=1.639
NC_035078.1	21030144	.	A	T	.	.	MAF_USDA=3.279
NC_035078.1	21030194	.	C	A	.	.	MAF_INRAE=32.911;MAF_USDA=47.917
NC_035078.1	21030198	.	G	A	.	.	MAF_INRAE=13.333;MAF_USDA=18.75
NC_035078.1	21030204	.	C	T	.	.	MAF_USDA=4.706
NC_035078.1	21030278	.	G	A	.	.	MAF_INRAE=18.987;MAF_USDA=31.176
NC_035078.1	21030308	.	A	G	.	.	MAF_USDA=1.639
NC_035078.1	21030397	.	C	T	.	.	MAF_INRAE=15.789;MAF_USDA=31.765
NC_035078.1	21030596	.	C	T	.	.	MAF_INRAE=18.987;MAF_USDA=31.765
NC_035078.1	21030613	.	A	T	.	.	MAF_USDA=4.918
NC_035078.1	21030616	.	G	T	.	.	MAF_USDA=4.918
NC_035078.1	21030690	.	G	A	.	.	MAF_INRAE=2.5;MAF_USDA=4.098
NC_035078.1	21030718	.	C	A	.	.	MAF_INRAE=6.329;MAF_USDA=8.197
NC_035078.1	21030806	.	T	C	.	.	MAF_USDA=2.353
NC_035078.1	21030807	.	C	A	.	.	MAF_USDA=1.639
NC_035078.1	21030812	.	T	G	.	.	MAF_USDA=2.353
NC_035078.1	21030840	.	T	C	.	.	MAF_USDA=2.353
NC_035078.1	21030869	.	T	A	.	.	MAF_INRAE=6.329
NC_035078.1	21030884	.	G	T	.	.	MAF_USDA=1.639
NC_035078.1	21030897	.	T	G	.	.	MAF_INRAE=14.557;MAF_USDA=13.529
NC_035078.1	21030980	.	G	T	.	.	MAF_INRAE=6.329;MAF_USDA=8.824
NC_035078.1	21031045	.	A	T	.	.	MAF_USDA=2.353
NC_035078.1	21031048	.	T	C	.	.	MAF_INRAE=15.19;MAF_USDA=12.941
NC_035078.1	21031052	.	G	A	.	.	MAF_INRAE=46.667;MAF_USDA=40.588
NC_035078.1	21031162	.	C	T	.	.	MAF_INRAE=3.333;MAF_USDA=4.098
NC_035078.1	21031173	.	C	T	.	.	MAF_INRAE=13.924;MAF_USDA=15.294
NC_035078.1	21031188	.	A	G	.	.	MAF_INRAE=16.456;MAF_USDA=17.647
NC_035078.1	21031207	.	G	C	.	.	MAF_INRAE=13.924;MAF_USDA=11.176
NC_035078.1	21031245	.	G	T	.	.	MAF_USDA=1.639
NC_035078.1	21031297	.	G	A	.	.	MAF_INRAE=3.333;MAF_USDA=4.098
NC_035078.1	21031375	.	C	T	.	.	MAF_USDA=2.353
NC_035078.1	21031624	.	G	C	.	.	MAF_INRAE=37.975;MAF_USDA=2.941
NC_035078.1	21031672	.	C	T	.	.	MAF_USDA=2.976
NC_035078.1	21031704	.	T	G	.	.	MAF_USDA=9.322
NC_035078.1	21031712	.	C	T	.	.	MAF_USDA=12.5
NC_035078.1	21031713	.	G	A	.	.	MAF_USDA=4.167
NC_035078.1	21031735	.	T	G	.	.	MAF_USDA=2.353
NC_035078.1	21031776	.	T	G	.	.	MAF_INRAE=32.911;MAF_USDA=47.917
NC_035078.1	21031790	.	C	A	.	.	MAF_USDA=4.167
NC_035078.1	21031838	.	T	C	.	.	MAF_INRAE=41.139;MAF_USDA=36.905
NC_035078.1	21031843	.	A	G	.	.	MAF_INRAE=32.911;MAF_USDA=44.706
NC_035078.1	21031877	.	T	C	.	.	MAF_INRAE=39.241;MAF_USDA=41.667
NC_035078.1	21031883	.	C	T	.	.	MAF_USDA=1.639
NC_035078.1	21031899	.	A	G	.	.	MAF_INRAE=2.5;MAF_USDA=3.279
NC_035078.1	21031901	.	C	T	.	.	MAF_USDA=1.639
NC_035078.1	21031956	.	C	T	.	.	MAF_USDA=3.279
NC_035078.1	21031981	.	T	C	.	.	MAF_USDA=4.167
NC_035078.1	21031998	.	G	A	.	.	MAF_INRAE=15.789;MAF_USDA=14.118
NC_035078.1	21032002	.	T	C	.	.	MAF_USDA=4.167
NC_035078.1	21032005	.	A	T	.	.	MAF_USDA=4.167
NC_035078.1	21032013	.	C	T	.	.	MAF_USDA=8.333
NC_035078.1	21032016	.	T	A	.	.	MAF_USDA=8.333
NC_035078.1	21032019	.	C	G	.	.	MAF_INRAE=10.0
NC_035078.1	21032023	.	G	T	.	.	MAF_USDA=8.333
NC_035078.1	21032024	.	T	C	.	.	MAF_USDA=8.333
NC_035078.1	21032025	.	T	A	.	.	MAF_USDA=8.333
NC_035078.1	21032026	.	G	C	.	.	MAF_INRAE=10.0;MAF_USDA=8.333
NC_035078.1	21032049	.	G	A	.	.	MAF_USDA=2.459
NC_035078.1	21032104	.	C	A	.	.	MAF_USDA=2.381
NC_035078.1	21032141	.	T	C	.	.	MAF_INRAE=32.278;MAF_USDA=45.833
NC_035078.1	21032212	.	A	C	.	.	MAF_USDA=9.412
NC_035078.1	21032357	.	G	A	.	.	MAF_USDA=1.639
NC_035078.1	21032378	.	G	A	.	.	MAF_USDA=1.639
NC_035078.1	21032399	.	A	T	.	.	MAF_USDA=1.639
NC_035078.1	21032421	.	C	T	.	.	MAF_INRAE=13.924;MAF_USDA=3.279
NC_035078.1	21032437	.	C	A	.	.	MAF_INRAE=6.329;MAF_USDA=15.294
NC_035078.1	21032458	.	G	T	.	.	MAF_INRAE=1.667;MAF_USDA=3.279
NC_035078.1	21032459	.	G	A	.	.	MAF_INRAE=32.911;MAF_USDA=40.588
NC_035078.1	21032508	.	T	A	.	.	MAF_USDA=38.554
NC_035078.1	21032525	.	T	A	.	.	MAF_USDA=4.167
NC_035078.1	21032550	.	C	T	.	.	MAF_INRAE=3.797;MAF_USDA=4.118
NC_035078.1	21032599	.	G	A	.	.	MAF_INRAE=10.759;MAF_USDA=8.235
NC_035078.1	21032769	.	A	T	.	.	MAF_USDA=1.695
NC_035078.1	21032775	.	T	C	.	.	MAF_USDA=3.39
NC_035078.1	21032826	.	T	C	.	.	MAF_INRAE=10.759;MAF_USDA=6.548
NC_035078.1	21032925	.	G	A	.	.	MAF_INRAE=31.579;MAF_USDA=29.167
NC_035078.1	21032958	.	A	C	.	.	MAF_INRAE=15.789;MAF_USDA=28.235
NC_035078.1	21032984	.	A	T	.	.	MAF_INRAE=15.789;MAF_USDA=14.583
NC_035078.1	21032987	.	G	A	.	.	MAF_USDA=27.083
NC_035078.1	21033016	.	G	T	.	.	MAF_USDA=14.583
NC_035078.1	21033017	.	T	G	.	.	MAF_USDA=14.583
NC_035078.1	21033146	.	C	T	.	.	MAF_USDA=6.25
NC_035078.1	21033179	.	G	T	.	.	MAF_USDA=12.5
NC_035078.1	21034764	.	T	G	.	.	MAF_USDA=9.091
NC_035078.1	21034892	.	C	A	.	.	MAF_USDA=12.5
NC_035078.1	21034943	.	T	C	.	.	MAF_USDA=27.083
NC_035078.1	21035034	.	C	T	.	.	MAF_USDA=3.333
NC_035078.1	21035048	.	G	T	.	.	MAF_INRAE=3.333
NC_035078.1	21035082	.	G	A	.	.	MAF_USDA=5.932
NC_035078.1	21035157	.	A	T	.	.	MAF_INRAE=19.62;MAF_USDA=28.916
NC_035078.1	21035195	.	A	T	.	.	MAF_USDA=5.172
NC_035078.1	21035233	.	C	A	.	.	MAF_USDA=1.724
NC_035078.1	21035246	.	C	A	.	.	MAF_INRAE=8.228;MAF_USDA=13.415
NC_035078.1	21035250	.	T	A	.	.	MAF_INRAE=2.5;MAF_USDA=3.448
NC_035078.1	21035275	.	A	T	.	.	MAF_INRAE=2.5;MAF_USDA=4.31
NC_035078.1	21035277	.	T	C	.	.	MAF_USDA=4.31
NC_035078.1	21035312	.	G	T	.	.	MAF_USDA=4.31
NC_035078.1	21035322	.	C	T	.	.	MAF_INRAE=10.526;MAF_USDA=10.345
NC_035078.1	21035323	.	G	A	.	.	MAF_USDA=4.31
NC_035078.1	21035380	.	G	T	.	.	MAF_INRAE=5.063;MAF_USDA=18.75
NC_035078.1	21035408	.	T	A	.	.	MAF_USDA=8.333
NC_035078.1	21035411	.	A	G	.	.	MAF_USDA=10.417
NC_035078.1	21035418	.	T	G	.	.	MAF_USDA=8.333
NC_035078.1	21035419	.	G	A	.	.	MAF_USDA=8.333
NC_035078.1	21035458	.	A	G	.	.	MAF_USDA=31.25
NC_035078.1	21035835	.	G	T	.	.	MAF_USDA=8.333
NC_035078.1	21035876	.	C	A	.	.	MAF_USDA=9.412
NC_035078.1	21035940	.	A	T	.	.	MAF_USDA=10.588
NC_035078.1	21035993	.	T	G	.	.	MAF_INRAE=10.127;MAF_USDA=4.706
NC_035078.1	21035997	.	C	A	.	.	MAF_INRAE=37.342;MAF_USDA=5.294
NC_035078.1	21036011	.	G	A	.	.	MAF_INRAE=5.063;MAF_USDA=18.75
NC_035078.1	21036050	.	G	A	.	.	MAF_USDA=9.836
NC_035078.1	21036099	.	G	T	.	.	MAF_USDA=2.353
NC_035078.1	21036105	.	C	A	.	.	MAF_USDA=1.639
NC_035078.1	21036143	.	A	G	.	.	MAF_USDA=4.098
NC_035078.1	21036149	.	C	T	.	.	MAF_USDA=4.706
NC_035078.1	21036210	.	G	A	.	.	MAF_INRAE=10.526
NC_035078.1	21036249	.	G	A	.	.	MAF_USDA=2.459
NC_035078.1	21036288	.	G	A	.	.	MAF_INRAE=1.667;MAF_USDA=3.279
NC_035078.1	21036336	.	C	T	.	.	MAF_USDA=4.706
NC_035078.1	21036340	.	G	A	.	.	MAF_INRAE=5.696;MAF_USDA=15.882
NC_035078.1	21036387	.	G	A	.	.	MAF_INRAE=8.228;MAF_USDA=12.353
NC_035078.1	21036415	.	T	C	.	.	MAF_INRAE=5.0;MAF_USDA=6.557
NC_035078.1	21036455	.	A	C	.	.	MAF_USDA=4.918
NC_035078.1	21036457	.	A	C	.	.	MAF_INRAE=48.101;MAF_USDA=40.588
NC_035078.1	21036458	.	A	C	.	.	MAF_USDA=4.918
NC_035078.1	21036463	.	A	T	.	.	MAF_INRAE=34.177;MAF_USDA=48.235
NC_035078.1	21036505	.	A	C	.	.	MAF_INRAE=10.759;MAF_USDA=9.412
NC_035078.1	21036507	.	T	A	.	.	MAF_USDA=3.529
NC_035078.1	21036512	.	T	A	.	.	MAF_INRAE=10.759;MAF_USDA=8.235
NC_035078.1	21036633	.	T	A	.	.	MAF_INRAE=7.5;MAF_USDA=12.5
NC_035078.1	21036637	.	T	A	.	.	MAF_USDA=5.833
NC_035078.1	21036652	.	A	C	.	.	MAF_INRAE=5.696;MAF_USDA=7.738
NC_035078.1	21036654	.	T	C	.	.	MAF_INRAE=5.833;MAF_USDA=7.738
NC_035078.1	21036686	.	G	A	.	.	MAF_INRAE=15.789
NC_035078.1	21036698	.	T	C	.	.	MAF_INRAE=21.053;MAF_USDA=33.333
NC_035078.1	21036702	.	T	A	.	.	MAF_USDA=33.333
NC_035078.1	21036706	.	T	C	.	.	MAF_USDA=33.333
NC_035078.1	21036711	.	T	A	.	.	MAF_INRAE=21.053;MAF_USDA=33.333
NC_035078.1	21036728	.	T	A	.	.	MAF_USDA=35.417
NC_035078.1	21036737	.	A	G	.	.	MAF_USDA=45.833
NC_035078.1	21036754	.	T	C	.	.	MAF_USDA=41.667
NC_035078.1	21036790	.	A	G	.	.	MAF_USDA=25.0
NC_035078.1	21036791	.	C	T	.	.	MAF_USDA=25.0
NC_035078.1	21036802	.	G	A	.	.	MAF_USDA=12.805
NC_035078.1	21036803	.	T	C	.	.	MAF_USDA=11.585
NC_035078.1	21036817	.	G	T	.	.	MAF_USDA=4.878
NC_035078.1	21036823	.	T	C	.	.	MAF_USDA=8.333
NC_035078.1	21036824	.	G	A	.	.	MAF_USDA=9.146
NC_035078.1	21036826	.	G	C	.	.	MAF_USDA=8.333
NC_035078.1	21036828	.	T	C	.	.	MAF_USDA=1.724
NC_035078.1	21036833	.	G	T	.	.	MAF_USDA=6.897
NC_035078.1	21036839	.	G	T	.	.	MAF_USDA=22.917
NC_035078.1	21036851	.	C	T	.	.	MAF_USDA=8.333
NC_035078.1	21036860	.	T	C	.	.	MAF_USDA=17.683
NC_035078.1	21036884	.	C	A	.	.	MAF_USDA=22.917
NC_035078.1	21037031	.	C	T	.	.	MAF_USDA=8.333
NC_035078.1	21037059	.	T	C	.	.	MAF_USDA=19.512
NC_035078.1	21037112	.	A	G	.	.	MAF_USDA=47.917
NC_035078.1	21037125	.	T	C	.	.	MAF_USDA=27.083
NC_035078.1	21037339	.	C	T	.	.	MAF_USDA=18.75
NC_035078.1	21037373	.	G	A	.	.	MAF_USDA=18.75
NC_035078.1	21037384	.	T	C	.	.	MAF_USDA=4.167
NC_035078.1	21037457	.	G	A	.	.	MAF_USDA=31.25
NC_035078.1	21037463	.	C	T	.	.	MAF_USDA=31.25
NC_035078.1	21037465	.	G	T	.	.	MAF_USDA=18.75
NC_035078.1	21037469	.	T	A	.	.	MAF_USDA=31.25
NC_035078.1	21037478	.	C	T	.	.	MAF_USDA=43.75
NC_035078.1	21037489	.	G	A	.	.	MAF_USDA=25.0
NC_035078.1	21037494	.	G	A	.	.	MAF_USDA=25.0
NC_035078.1	21037549	.	A	G	.	.	MAF_USDA=2.083
NC_035078.1	21037578	.	C	G	.	.	MAF_USDA=27.083
NC_035078.1	21037612	.	T	G	.	.	MAF_USDA=12.651
NC_035078.1	21037631	.	T	C	.	.	MAF_USDA=1.695
NC_035078.1	21037648	.	T	G	.	.	MAF_INRAE=30.38;MAF_USDA=35.542
NC_035078.1	21037662	.	G	T	.	.	MAF_INRAE=17.089;MAF_USDA=18.675
NC_035078.1	21037677	.	G	T	.	.	MAF_INRAE=10.759;MAF_USDA=4.217
NC_035078.1	21037711	.	T	G	.	.	MAF_INRAE=16.456;MAF_USDA=18.675
NC_035078.1	21037716	.	A	C	.	.	MAF_USDA=4.237
NC_035078.1	21037730	.	T	A	.	.	MAF_USDA=4.819
NC_035078.1	21037762	.	T	C	.	.	MAF_USDA=4.167
NC_035078.1	21037912	.	C	A	.	.	MAF_INRAE=17.089;MAF_USDA=19.277
NC_035078.1	21037936	.	A	C	.	.	MAF_INRAE=6.329
NC_035078.1	21038035	.	A	G	.	.	MAF_USDA=1.695
NC_035078.1	21038050	.	G	A	.	.	MAF_USDA=2.542
NC_035078.1	21038061	.	G	T	.	.	MAF_INRAE=17.722;MAF_USDA=18.072
NC_035078.1	21038068	.	G	A	.	.	MAF_INRAE=48.101;MAF_USDA=43.976
NC_035078.1	21038135	.	C	T	.	.	MAF_INRAE=2.5;MAF_USDA=11.446
NC_035078.1	21038188	.	T	A	.	.	MAF_USDA=3.448
NC_035078.1	21038258	.	A	C	.	.	MAF_INRAE=17.089;MAF_USDA=18.675
NC_035078.1	21038295	.	G	T	.	.	MAF_USDA=1.205
NC_035078.1	21038306	.	G	T	.	.	MAF_INRAE=3.333;MAF_USDA=3.39
NC_035078.1	21038310	.	C	A	.	.	MAF_USDA=2.542
NC_035078.1	21038389	.	C	A	.	.	MAF_INRAE=3.333;MAF_USDA=3.39
NC_035078.1	21038428	.	A	G	.	.	MAF_INRAE=34.177;MAF_USDA=50.0
NC_035078.1	21038448	.	A	G	.	.	MAF_INRAE=16.456;MAF_USDA=18.675
NC_035078.1	21038460	.	A	G	.	.	MAF_INRAE=2.5;MAF_USDA=13.559
NC_035078.1	21038493	.	C	A	.	.	MAF_USDA=4.819
NC_035078.1	21038608	.	T	C	.	.	MAF_INRAE=6.329
NC_035078.1	21038652	.	A	G	.	.	MAF_INRAE=17.089;MAF_USDA=18.675
NC_035078.1	21038720	.	C	A	.	.	MAF_INRAE=16.456;MAF_USDA=17.47
NC_035078.1	21038731	.	G	A	.	.	MAF_INRAE=3.797;MAF_USDA=4.819
NC_035078.1	21038751	.	A	T	.	.	MAF_INRAE=9.167
NC_035078.1	21038767	.	C	T	.	.	MAF_INRAE=8.228;MAF_USDA=6.024
NC_035078.1	21038791	.	A	G	.	.	MAF_INRAE=5.833;MAF_USDA=10.417
NC_035078.1	21038792	.	C	G	.	.	MAF_INRAE=5.833;MAF_USDA=10.417
NC_035078.1	21038793	.	G	A	.	.	MAF_INRAE=1.667;MAF_USDA=1.724
NC_035078.1	21038802	.	A	C	.	.	MAF_INRAE=36.842;MAF_USDA=47.59
NC_035078.1	21038841	.	A	T	.	.	MAF_INRAE=42.405;MAF_USDA=33.133
NC_035078.1	21038964	.	A	T	.	.	MAF_INRAE=10.759;MAF_USDA=15.244
NC_035078.1	21039042	.	C	T	.	.	MAF_USDA=8.333
NC_035078.1	21039061	.	T	C	.	.	MAF_INRAE=5.063;MAF_USDA=17.683
NC_035078.1	21039079	.	T	C	.	.	MAF_INRAE=10.127;MAF_USDA=15.244
NC_035078.1	21039101	.	C	T	.	.	MAF_USDA=5.422
NC_035078.1	21039107	.	T	G	.	.	MAF_INRAE=37.975;MAF_USDA=3.012
NC_035078.1	21039153	.	T	G	.	.	MAF_INRAE=5.696;MAF_USDA=16.265
NC_035078.1	21039189	.	T	C	.	.	MAF_INRAE=10.833;MAF_USDA=12.651
NC_035078.1	21039195	.	T	C	.	.	MAF_INRAE=10.833;MAF_USDA=4.819
NC_035078.1	21039198	.	A	G	.	.	MAF_INRAE=10.833;MAF_USDA=2.542
NC_035078.1	21039211	.	T	C	.	.	MAF_INRAE=10.0;MAF_USDA=11.446
NC_035078.1	21039247	.	C	T	.	.	MAF_USDA=18.75
NC_035078.1	21039265	.	G	T	.	.	MAF_USDA=10.417
NC_035078.1	21039275	.	T	C	.	.	MAF_USDA=10.417
NC_035078.1	21039329	.	G	A	.	.	MAF_USDA=46.951
NC_035078.1	21039334	.	A	G	.	.	MAF_USDA=1.724
NC_035078.1	21039340	.	C	A	.	.	MAF_INRAE=3.333;MAF_USDA=3.39
NC_035078.1	21039345	.	A	C	.	.	MAF_INRAE=11.392
NC_035078.1	21039362	.	G	A	.	.	MAF_USDA=6.25
NC_035078.1	21039503	.	A	G	.	.	MAF_USDA=8.333
NC_035078.1	21039532	.	G	T	.	.	MAF_USDA=1.667
NC_035078.1	21039534	.	A	C	.	.	MAF_USDA=1.667
NC_035078.1	21039537	.	G	A	.	.	MAF_INRAE=5.696;MAF_USDA=17.262
NC_035078.1	21039731	.	T	C	.	.	MAF_USDA=1.695
NC_035078.1	21039734	.	T	G	.	.	MAF_INRAE=10.759;MAF_USDA=15.476
NC_035078.1	21039766	.	T	C	.	.	MAF_USDA=2.941
NC_035078.1	21039804	.	G	A	.	.	MAF_INRAE=5.696;MAF_USDA=20.0
NC_035078.1	21039865	.	G	A	.	.	MAF_INRAE=6.329;MAF_USDA=3.279
NC_035078.1	21039873	.	C	T	.	.	MAF_USDA=2.459
NC_035078.1	21039874	.	G	A	.	.	MAF_INRAE=5.263
NC_035078.1	21039912	.	C	T	.	.	MAF_INRAE=9.494;MAF_USDA=12.941
NC_035078.1	21039984	.	A	G	.	.	MAF_USDA=3.279
NC_035078.1	21040001	.	A	C	.	.	MAF_USDA=3.279
NC_035078.1	21040078	.	G	T	.	.	MAF_INRAE=5.263;MAF_USDA=18.75
NC_035078.1	21040079	.	G	C	.	.	MAF_INRAE=10.127;MAF_USDA=12.941
NC_035078.1	21040080	.	A	T	.	.	MAF_USDA=4.167
NC_035078.1	21040155	.	A	T	.	.	MAF_USDA=1.639
NC_035078.1	21040161	.	C	T	.	.	MAF_INRAE=10.759;MAF_USDA=12.941
NC_035078.1	21040251	.	T	C	.	.	MAF_INRAE=13.924;MAF_USDA=12.353
NC_035078.1	21040433	.	G	A	.	.	MAF_INRAE=12.025;MAF_USDA=4.706
NC_035078.1	21040439	.	C	T	.	.	MAF_INRAE=5.696;MAF_USDA=7.647
NC_035078.1	21040482	.	A	G	.	.	MAF_INRAE=10.759;MAF_USDA=12.941
NC_035078.1	21040503	.	C	A	.	.	MAF_INRAE=5.833
NC_035078.1	21040508	.	T	C	.	.	MAF_INRAE=11.392;MAF_USDA=12.353
NC_035078.1	21040534	.	C	A	.	.	MAF_USDA=2.459
NC_035078.1	21040553	.	G	A	.	.	MAF_USDA=8.333
NC_035078.1	21040576	.	T	C	.	.	MAF_INRAE=10.759;MAF_USDA=12.941
NC_035078.1	21040633	.	C	T	.	.	MAF_INRAE=10.759;MAF_USDA=9.524
NC_035078.1	21040637	.	C	T	.	.	MAF_INRAE=10.833;MAF_USDA=8.929
NC_035078.1	21040650	.	T	A	.	.	MAF_INRAE=3.333;MAF_USDA=1.639
NC_035078.1	21040702	.	A	G	.	.	MAF_INRAE=3.333;MAF_USDA=2.459
NC_035078.1	21040718	.	C	T	.	.	MAF_INRAE=8.861;MAF_USDA=2.459
NC_035078.1	21040735	.	C	A	.	.	MAF_USDA=4.706
NC_035078.1	21040866	.	G	T	.	.	MAF_INRAE=10.759;MAF_USDA=14.706
NC_035078.1	21040887	.	C	T	.	.	MAF_INRAE=10.759;MAF_USDA=14.706
NC_035078.1	21040945	.	C	T	.	.	MAF_USDA=2.459
NC_035078.1	21040988	.	C	T	.	.	MAF_USDA=4.706
NC_035078.1	21041037	.	G	T	.	.	MAF_INRAE=10.759;MAF_USDA=7.059
NC_035078.1	21041111	.	A	C	.	.	MAF_USDA=1.639
NC_035078.1	21041163	.	A	C	.	.	MAF_USDA=5.294
NC_035078.1	21041192	.	G	C	.	.	MAF_USDA=3.279
NC_035078.1	21041311	.	C	G	.	.	MAF_INRAE=6.329
NC_035078.1	21041331	.	G	A	.	.	MAF_INRAE=10.759;MAF_USDA=17.059
NC_035078.1	21041333	.	C	T	.	.	MAF_USDA=3.279
NC_035078.1	21041341	.	A	G	.	.	MAF_USDA=8.333
NC_035078.1	21041343	.	G	T	.	.	MAF_USDA=8.333
NC_035078.1	21041375	.	G	A	.	.	MAF_USDA=2.459
NC_035078.1	21041445	.	T	C	.	.	MAF_INRAE=10.759;MAF_USDA=11.765
NC_035078.1	21041468	.	G	A	.	.	MAF_INRAE=5.696;MAF_USDA=18.235
NC_035078.1	21041565	.	T	C	.	.	MAF_INRAE=10.759;MAF_USDA=8.235
NC_035078.1	21041600	.	C	A	.	.	MAF_USDA=2.459
NC_035078.1	21041628	.	C	T	.	.	MAF_USDA=1.639
NC_035078.1	21041635	.	G	A	.	.	MAF_USDA=4.918
NC_035078.1	21041653	.	C	T	.	.	MAF_INRAE=10.759;MAF_USDA=14.706
NC_035078.1	21041659	.	C	T	.	.	MAF_USDA=1.765
NC_035078.1	21041708	.	A	G	.	.	MAF_INRAE=10.759;MAF_USDA=14.881
NC_035078.1	21041752	.	C	T	.	.	MAF_INRAE=13.291;MAF_USDA=4.706
NC_035078.1	21041805	.	T	C	.	.	MAF_INRAE=24.684;MAF_USDA=25.882
NC_035078.1	21041823	.	C	T	.	.	MAF_USDA=8.333
NC_035078.1	21041838	.	T	A	.	.	MAF_USDA=1.639
NC_035078.1	21041853	.	C	T	.	.	MAF_INRAE=3.797;MAF_USDA=4.118
NC_035078.1	21041887	.	A	C	.	.	MAF_INRAE=5.696;MAF_USDA=6.471
NC_035078.1	21041934	.	A	C	.	.	MAF_INRAE=14.557;MAF_USDA=9.412
NC_035078.1	21041946	.	C	T	.	.	MAF_USDA=1.639
NC_035078.1	21041975	.	T	C	.	.	MAF_USDA=3.279
NC_035078.1	21042064	.	A	G	.	.	MAF_INRAE=16.456;MAF_USDA=31.765
NC_035078.1	21042065	.	T	C	.	.	MAF_USDA=1.639
NC_035078.1	21042070	.	G	A	.	.	MAF_USDA=1.639
NC_035078.1	21042119	.	A	G	.	.	MAF_INRAE=5.696;MAF_USDA=18.235
NC_035078.1	21042135	.	A	G	.	.	MAF_INRAE=5.696;MAF_USDA=17.059
NC_035078.1	21042153	.	T	A	.	.	MAF_INRAE=5.696;MAF_USDA=17.647
NC_035078.1	21042216	.	A	T	.	.	MAF_INRAE=3.333;MAF_USDA=3.279
NC_035078.1	21042265	.	A	C	.	.	MAF_INRAE=5.696;MAF_USDA=7.059
NC_035078.1	21042281	.	G	A	.	.	MAF_INRAE=5.696;MAF_USDA=17.647
NC_035078.1	21042289	.	C	A	.	.	MAF_INRAE=5.696
NC_035078.1	21042324	.	C	T	.	.	MAF_USDA=1.639
NC_035078.1	21042369	.	G	A	.	.	MAF_INRAE=10.759;MAF_USDA=15.294
NC_035078.1	21042374	.	C	T	.	.	MAF_USDA=3.279
NC_035078.1	21042379	.	C	T	.	.	MAF_USDA=8.197
NC_035078.1	21042393	.	C	T	.	.	MAF_INRAE=37.975;MAF_USDA=12.353
NC_035078.1	21042436	.	G	A	.	.	MAF_USDA=5.294
NC_035078.1	21042452	.	T	C	.	.	MAF_USDA=8.333
NC_035078.1	21042459	.	G	A	.	.	MAF_USDA=2.459
NC_035078.1	21042469	.	G	A	.	.	MAF_USDA=3.279
NC_035078.1	21042476	.	A	T	.	.	MAF_INRAE=5.696;MAF_USDA=18.235
NC_035078.1	21042479	.	A	T	.	.	MAF_INRAE=16.667;MAF_USDA=32.353
NC_035078.1	21042493	.	T	C	.	.	MAF_USDA=1.639
NC_035078.1	21042560	.	G	A	.	.	MAF_USDA=5.294
NC_035078.1	21042574	.	A	T	.	.	MAF_USDA=8.333
NC_035078.1	21042610	.	T	C	.	.	MAF_USDA=1.639
NC_035078.1	21042617	.	A	G	.	.	MAF_INRAE=16.456;MAF_USDA=32.353
NC_035078.1	21042659	.	G	T	.	.	MAF_USDA=1.639
NC_035078.1	21042695	.	T	A	.	.	MAF_INRAE=16.456;MAF_USDA=32.353
NC_035078.1	21042707	.	A	T	.	.	MAF_USDA=4.167
NC_035078.1	21042732	.	T	A	.	.	MAF_INRAE=5.696;MAF_USDA=18.452
NC_035078.1	21042814	.	C	T	.	.	MAF_USDA=3.279
NC_035078.1	21042852	.	T	A	.	.	MAF_USDA=3.279
NC_035078.1	21043099	.	C	T	.	.	MAF_INRAE=13.924;MAF_USDA=11.176
NC_035078.1	21043138	.	A	T	.	.	MAF_INRAE=16.667;MAF_USDA=32.941
NC_035078.1	21043165	.	G	A	.	.	MAF_USDA=3.279
NC_035078.1	21043234	.	T	G	.	.	MAF_USDA=8.333
NC_035078.1	21043235	.	A	G	.	.	MAF_USDA=2.459
NC_035078.1	21043272	.	G	T	.	.	MAF_INRAE=6.329;MAF_USDA=22.941
NC_035078.1	21043275	.	C	T	.	.	MAF_INRAE=10.127;MAF_USDA=14.706
NC_035078.1	21043286	.	C	A	.	.	MAF_INRAE=6.329;MAF_USDA=18.824
NC_035078.1	21043422	.	C	T	.	.	MAF_INRAE=5.696;MAF_USDA=20.0
NC_035078.1	21043438	.	T	C	.	.	MAF_INRAE=16.456;MAF_USDA=33.529
NC_035078.1	21043445	.	G	A	.	.	MAF_INRAE=11.392;MAF_USDA=7.059
NC_035078.1	21043457	.	G	T	.	.	MAF_INRAE=5.0;MAF_USDA=22.917
NC_035078.1	21043500	.	C	T	.	.	MAF_USDA=8.333
NC_035078.1	21043527	.	G	A	.	.	MAF_USDA=6.557
NC_035078.1	21043595	.	T	A	.	.	MAF_INRAE=11.392;MAF_USDA=14.706
NC_035078.1	21043620	.	C	T	.	.	MAF_USDA=4.706
NC_035078.1	21043644	.	A	C	.	.	MAF_INRAE=3.333;MAF_USDA=3.279
NC_035078.1	21043716	.	A	T	.	.	MAF_USDA=4.706
NC_035078.1	21043726	.	A	C	.	.	MAF_USDA=1.765
NC_035078.1	21043801	.	T	G	.	.	MAF_USDA=5.882
NC_035078.1	21043811	.	C	A	.	.	MAF_INRAE=37.975;MAF_USDA=5.882
NC_035078.1	21043843	.	T	A	.	.	MAF_INRAE=10.759;MAF_USDA=7.059
NC_035078.1	21043907	.	C	A	.	.	MAF_INRAE=8.228;MAF_USDA=16.393
NC_035078.1	21043923	.	C	T	.	.	MAF_INRAE=8.228;MAF_USDA=21.176
NC_035078.1	21043932	.	G	A	.	.	MAF_INRAE=3.333;MAF_USDA=3.279
NC_035078.1	21043995	.	A	G	.	.	MAF_INRAE=8.228;MAF_USDA=21.176
NC_035078.1	21044021	.	C	G	.	.	MAF_INRAE=37.975;MAF_USDA=14.118
NC_035078.1	21044036	.	G	A	.	.	MAF_USDA=4.167
NC_035078.1	21044067	.	G	T	.	.	MAF_INRAE=10.526;MAF_USDA=21.311
NC_035078.1	21044084	.	G	A	.	.	MAF_INRAE=37.975;MAF_USDA=12.941
NC_035078.1	21044131	.	A	G	.	.	MAF_INRAE=43.038;MAF_USDA=48.824
NC_035078.1	21044196	.	G	T	.	.	MAF_INRAE=13.924;MAF_USDA=12.941
NC_035078.1	21044403	.	G	A	.	.	MAF_INRAE=39.241;MAF_USDA=14.706
NC_035078.1	21044412	.	T	C	.	.	MAF_INRAE=14.557;MAF_USDA=13.529
NC_035078.1	21044427	.	G	T	.	.	MAF_USDA=1.639
NC_035078.1	21044480	.	T	A	.	.	MAF_INRAE=48.101;MAF_USDA=18.824
NC_035078.1	21044493	.	G	A	.	.	MAF_INRAE=8.228;MAF_USDA=22.353
NC_035078.1	21044496	.	A	C	.	.	MAF_USDA=4.118
NC_035078.1	21044542	.	G	C	.	.	MAF_INRAE=8.228;MAF_USDA=23.214
NC_035078.1	21044567	.	C	A	.	.	MAF_INRAE=3.333;MAF_USDA=3.333
NC_035078.1	21044614	.	T	G	.	.	MAF_INRAE=8.228;MAF_USDA=22.619
NC_035078.1	21044625	.	A	G	.	.	MAF_INRAE=8.228;MAF_USDA=22.024
NC_035078.1	21044663	.	T	C	.	.	MAF_INRAE=10.526;MAF_USDA=3.333
NC_035078.1	21044673	.	C	T	.	.	MAF_INRAE=13.291;MAF_USDA=7.738
NC_035078.1	21044714	.	G	A	.	.	MAF_INRAE=10.526;MAF_USDA=3.333
NC_035078.1	21044757	.	G	A	.	.	MAF_INRAE=3.333;MAF_USDA=3.333
NC_035078.1	21044758	.	A	G	.	.	MAF_INRAE=6.329;MAF_USDA=7.5
NC_035078.1	21044826	.	A	G	.	.	MAF_INRAE=8.228;MAF_USDA=23.214
NC_035078.1	21044921	.	C	T	.	.	MAF_USDA=4.118
NC_035078.1	21044932	.	A	G	.	.	MAF_USDA=2.459
NC_035078.1	21044939	.	T	G	.	.	MAF_INRAE=22.152;MAF_USDA=30.588
NC_035078.1	21044942	.	C	T	.	.	MAF_INRAE=3.333
NC_035078.1	21044950	.	C	G	.	.	MAF_INRAE=2.5;MAF_USDA=3.279
NC_035078.1	21044970	.	T	A	.	.	MAF_USDA=2.941
NC_035078.1	21045019	.	T	G	.	.	MAF_USDA=4.167
NC_035078.1	21045030	.	A	T	.	.	MAF_USDA=6.25
NC_035078.1	21045033	.	C	A	.	.	MAF_USDA=8.333
NC_035078.1	21045047	.	A	T	.	.	MAF_INRAE=37.975;MAF_USDA=10.0
NC_035078.1	21045159	.	C	A	.	.	MAF_USDA=3.529
NC_035078.1	21045183	.	C	T	.	.	MAF_INRAE=6.962;MAF_USDA=20.588
NC_035078.1	21045184	.	A	T	.	.	MAF_INRAE=7.5;MAF_USDA=20.588
NC_035078.1	21045202	.	C	T	.	.	MAF_USDA=8.197
NC_035078.1	21045309	.	C	A	.	.	MAF_INRAE=13.924;MAF_USDA=10.0
NC_035078.1	21045320	.	A	G	.	.	MAF_USDA=4.706
NC_035078.1	21045324	.	G	T	.	.	MAF_INRAE=37.975;MAF_USDA=14.706
NC_035078.1	21045356	.	A	T	.	.	MAF_INRAE=37.975;MAF_USDA=10.0
NC_035078.1	21045406	.	CAAAAAAAT	CAAAAAAAA	.	.	MAF_USDA=22.917
NC_035078.1	21045414	.	T	A	.	.	MAF_INRAE=13.924
NC_035078.1	21045415	.	T	G	.	.	MAF_INRAE=41.139;MAF_USDA=49.39
NC_035078.1	21045512	.	C	T	.	.	MAF_INRAE=37.975;MAF_USDA=6.471
NC_035078.1	21045536	.	G	T	.	.	MAF_INRAE=6.962;MAF_USDA=10.656
NC_035078.1	21045617	.	G	A	.	.	MAF_USDA=4.167
NC_035078.1	21045753	.	G	A	.	.	MAF_USDA=3.279
NC_035078.1	21045755	.	T	C	.	.	MAF_USDA=1.639
NC_035078.1	21045788	.	G	A	.	.	MAF_USDA=4.167
NC_035078.1	21045790	.	C	A	.	.	MAF_INRAE=10.759;MAF_USDA=4.118
NC_035078.1	21045801	.	A	G	.	.	MAF_USDA=6.557
NC_035078.1	21045828	.	C	T	.	.	MAF_INRAE=27.848;MAF_USDA=42.941
NC_035078.1	21045829	.	C	T	.	.	MAF_USDA=4.167
NC_035078.1	21045852	.	T	G	.	.	MAF_USDA=1.639
NC_035078.1	21045902	.	C	A	.	.	MAF_USDA=2.941
NC_035078.1	21045903	.	T	A	.	.	MAF_INRAE=1.667;MAF_USDA=12.295
NC_035078.1	21045930	.	A	G	.	.	MAF_USDA=17.059
NC_035078.1	21045996	.	T	C	.	.	MAF_INRAE=6.329;MAF_USDA=7.377
NC_035078.1	21046017	.	G	A	.	.	MAF_USDA=1.639
NC_035078.1	21046021	.	G	A	.	.	MAF_INRAE=3.333;MAF_USDA=3.279
NC_035078.1	21046034	.	A	T	.	.	MAF_INRAE=10.0;MAF_USDA=17.647
NC_035078.1	21046039	.	T	C	.	.	MAF_USDA=1.639
NC_035078.1	21046051	.	T	G	.	.	MAF_USDA=8.333
NC_035078.1	21046206	.	C	T	.	.	MAF_USDA=2.941
NC_035078.1	21046400	.	A	G	.	.	MAF_INRAE=9.494
NC_035078.1	21046444	.	C	T	.	.	MAF_INRAE=8.333
NC_035078.1	21046466	.	C	T	.	.	MAF_INRAE=2.5
NC_035078.1	21046492	.	G	A	.	.	MAF_INRAE=38.608;MAF_USDA=48.824
NC_035078.1	21046495	.	C	A	.	.	MAF_USDA=8.197
NC_035078.1	21046628	.	T	C	.	.	MAF_USDA=3.279
NC_035078.1	21047300	.	C	T	.	.	MAF_USDA=8.333
NC_035078.1	21047322	.	T	G	.	.	MAF_USDA=8.333
NC_035078.1	21047336	.	T	C	.	.	MAF_USDA=4.167
NC_035078.1	21047378	.	C	T	.	.	MAF_USDA=17.059
NC_035078.1	21047400	.	G	A	.	.	MAF_USDA=5.882
NC_035078.1	21047458	.	T	G	.	.	MAF_USDA=6.471
NC_035078.1	21047478	.	G	T	.	.	MAF_USDA=2.459
NC_035078.1	21047662	.	G	A	.	.	MAF_INRAE=37.975;MAF_USDA=5.882
NC_035078.1	21047669	.	G	T	.	.	MAF_INRAE=13.924;MAF_USDA=17.059
NC_035078.1	21047670	.	C	A	.	.	MAF_USDA=1.765
NC_035078.1	21047710	.	A	G	.	.	MAF_INRAE=10.759;MAF_USDA=4.118
NC_035078.1	21047727	.	T	C	.	.	MAF_INRAE=37.975;MAF_USDA=35.882
NC_035078.1	21047773	.	G	T	.	.	MAF_INRAE=37.975;MAF_USDA=45.833
NC_035078.1	21047798	.	G	T	.	.	MAF_INRAE=37.975;MAF_USDA=38.235
NC_035078.1	21047849	.	G	T	.	.	MAF_INRAE=36.709;MAF_USDA=39.412
NC_035078.1	21047925	.	C	T	.	.	MAF_INRAE=6.329;MAF_USDA=4.706
NC_035078.1	21047945	.	T	G	.	.	MAF_INRAE=6.329;MAF_USDA=4.706
NC_035078.1	21047981	.	G	A	.	.	MAF_USDA=4.167
NC_035078.1	21048030	.	G	A	.	.	MAF_USDA=2.459
NC_035078.1	21048053	.	A	C	.	.	MAF_USDA=8.333
NC_035078.1	21048099	.	G	A	.	.	MAF_INRAE=15.823;MAF_USDA=7.059
NC_035078.1	21048101	.	T	C	.	.	MAF_USDA=3.279
NC_035078.1	21048144	.	G	A	.	.	MAF_USDA=4.098
NC_035078.1	21048219	.	T	C	.	.	MAF_USDA=3.279
NC_035078.1	21048254	.	T	C	.	.	MAF_USDA=1.639
NC_035078.1	21048376	.	G	A	.	.	MAF_INRAE=3.797;MAF_USDA=4.118
NC_035078.1	21048494	.	C	T	.	.	MAF_USDA=2.459
NC_035078.1	21048507	.	G	A	.	.	MAF_INRAE=12.025;MAF_USDA=11.765
NC_035078.1	21048530	.	C	T	.	.	MAF_USDA=4.918
NC_035078.1	21048679	.	A	G	.	.	MAF_INRAE=12.658;MAF_USDA=11.765
NC_035078.1	21048737	.	G	T	.	.	MAF_INRAE=13.924;MAF_USDA=10.0
NC_035078.1	21048895	.	C	T	.	.	MAF_USDA=4.167
NC_035078.1	21048914	.	A	G	.	.	MAF_USDA=2.459
NC_035078.1	21048948	.	T	A	.	.	MAF_INRAE=6.329;MAF_USDA=4.098
NC_035078.1	21048990	.	C	T	.	.	MAF_INRAE=46.835;MAF_USDA=20.0
NC_035078.1	21049235	.	C	A	.	.	MAF_INRAE=26.582;MAF_USDA=26.471
NC_035078.1	21049256	.	A	T	.	.	MAF_USDA=1.639
NC_035078.1	21049260	.	C	T	.	.	MAF_INRAE=39.241;MAF_USDA=28.824
NC_035078.1	21049299	.	C	T	.	.	MAF_USDA=1.639
NC_035078.1	21049309	.	C	T	.	.	MAF_USDA=3.279
NC_035078.1	21049311	.	T	G	.	.	MAF_INRAE=46.203;MAF_USDA=42.353
NC_035078.1	21049357	.	A	C	.	.	MAF_USDA=6.25
NC_035078.1	21049389	.	A	G	.	.	MAF_INRAE=35.443;MAF_USDA=31.765
NC_035078.1	21049435	.	T	G	.	.	MAF_USDA=1.639
NC_035078.1	21049464	.	T	C	.	.	MAF_INRAE=14.557;MAF_USDA=25.882
NC_035078.1	21049544	.	C	G	.	.	MAF_INRAE=37.975;MAF_USDA=9.412
NC_035078.1	21049634	.	T	A	.	.	MAF_INRAE=6.329;MAF_USDA=1.639
NC_035078.1	21049635	.	A	T	.	.	MAF_USDA=6.471
NC_035078.1	21049649	.	G	T	.	.	MAF_USDA=1.639
NC_035078.1	21049652	.	C	G	.	.	MAF_USDA=12.941
NC_035078.1	21049658	.	A	T	.	.	MAF_USDA=3.279
NC_035078.1	21049685	.	G	A	.	.	MAF_USDA=3.279
NC_035078.1	21049693	.	C	A	.	.	MAF_INRAE=37.975;MAF_USDA=11.765
NC_035078.1	21049700	.	G	T	.	.	MAF_USDA=3.279
NC_035078.1	21049779	.	G	A	.	.	MAF_USDA=8.333
NC_035078.1	21049792	.	T	C	.	.	MAF_USDA=1.639
NC_035078.1	21049797	.	G	T	.	.	MAF_INRAE=9.494;MAF_USDA=4.918
NC_035078.1	21049850	.	G	C	.	.	MAF_INRAE=19.62;MAF_USDA=17.059
NC_035078.1	21049969	.	G	T	.	.	MAF_USDA=3.529
NC_035078.1	21049977	.	C	T	.	.	MAF_USDA=8.824
NC_035078.1	21049994	.	C	T	.	.	MAF_INRAE=9.494
NC_035078.1	21050050	.	G	A	.	.	MAF_USDA=3.571
NC_035078.1	21050053	.	G	T	.	.	MAF_INRAE=19.62;MAF_USDA=16.667
NC_035078.1	21050075	.	T	G	.	.	MAF_INRAE=18.987;MAF_USDA=14.706
NC_035078.1	21050154	.	C	T	.	.	MAF_INRAE=37.975;MAF_USDA=22.941
NC_035078.1	21050160	.	C	T	.	.	MAF_INRAE=1.667;MAF_USDA=1.639
NC_035078.1	21050223	.	A	G	.	.	MAF_INRAE=18.987;MAF_USDA=12.353
NC_035078.1	21050236	.	G	T	.	.	MAF_USDA=3.529
NC_035078.1	21050283	.	A	T	.	.	MAF_INRAE=17.5;MAF_USDA=2.083
NC_035078.1	21050358	.	G	A	.	.	MAF_USDA=3.529
NC_035078.1	21050364	.	C	G	.	.	MAF_USDA=3.279
NC_035078.1	21050398	.	A	G	.	.	MAF_INRAE=42.105;MAF_USDA=38.824
NC_035078.1	21050433	.	C	G	.	.	MAF_INRAE=18.421;MAF_USDA=12.353
NC_035078.1	21050435	.	A	G	.	.	MAF_USDA=2.459
NC_035078.1	21050440	.	T	G	.	.	MAF_USDA=1.639
NC_035078.1	21050486	.	C	T	.	.	MAF_INRAE=2.632
NC_035078.1	21050491	.	C	T	.	.	MAF_INRAE=18.421;MAF_USDA=9.412
NC_035078.1	21051225	.	G	A	.	.	MAF_USDA=14.583
NC_035078.1	21051318	.	C	T	.	.	MAF_USDA=2.542
NC_035078.1	21051326	.	G	C	.	.	MAF_USDA=15.663
NC_035078.1	21051436	.	G	A	.	.	MAF_USDA=8.333
NC_035078.1	21051503	.	A	G	.	.	MAF_INRAE=41.667;MAF_USDA=28.049
NC_035078.1	21051536	.	T	C	.	.	MAF_INRAE=38.608;MAF_USDA=32.941
NC_035078.1	21051632	.	C	T	.	.	MAF_USDA=4.706
NC_035078.1	21051647	.	A	T	.	.	MAF_INRAE=20.253;MAF_USDA=41.176
NC_035078.1	21051692	.	G	T	.	.	MAF_USDA=44.118
NC_035078.1	21051730	.	A	T	.	.	MAF_INRAE=9.494;MAF_USDA=8.197
NC_035078.1	21051734	.	G	C	.	.	MAF_INRAE=30.38;MAF_USDA=35.294
NC_035078.1	21051803	.	C	A	.	.	MAF_USDA=3.279
NC_035078.1	21051902	.	G	A	.	.	MAF_INRAE=6.329;MAF_USDA=7.377
NC_035078.1	21051903	.	A	C	.	.	MAF_INRAE=43.038;MAF_USDA=21.765
NC_035078.1	21051953	.	A	C	.	.	MAF_INRAE=24.684;MAF_USDA=49.412
NC_035078.1	21052053	.	G	A	.	.	MAF_INRAE=25.316;MAF_USDA=27.647
NC_035078.1	21052063	.	T	C	.	.	MAF_USDA=8.333
NC_035078.1	21052141	.	G	A	.	.	MAF_INRAE=25.316;MAF_USDA=31.765
NC_035078.1	21052154	.	T	A	.	.	MAF_USDA=4.918
NC_035078.1	21052199	.	A	G	.	.	MAF_INRAE=9.494;MAF_USDA=8.235
NC_035078.1	21052256	.	G	A	.	.	MAF_USDA=1.639
NC_035078.1	21052297	.	C	A	.	.	MAF_INRAE=26.582;MAF_USDA=29.412
NC_035078.1	21052301	.	C	T	.	.	MAF_INRAE=22.5;MAF_USDA=42.353
NC_035078.1	21052320	.	A	G	.	.	MAF_USDA=4.706
NC_035078.1	21052581	.	C	G	.	.	MAF_INRAE=18.987;MAF_USDA=14.118
NC_035078.1	21052624	.	T	C	.	.	MAF_USDA=1.639
NC_035078.1	21052649	.	G	A	.	.	MAF_USDA=2.459
NC_035078.1	21052660	.	C	T	.	.	MAF_USDA=8.333
NC_035078.1	21052686	.	C	G	.	.	MAF_INRAE=1.667;MAF_USDA=27.647
NC_035078.1	21052696	.	A	C	.	.	MAF_INRAE=25.316;MAF_USDA=37.647
NC_035078.1	21052704	.	G	A	.	.	MAF_INRAE=1.667;MAF_USDA=33.529
NC_035078.1	21052744	.	G	T	.	.	MAF_INRAE=39.241;MAF_USDA=6.25
NC_035078.1	21052755	.	C	A	.	.	MAF_USDA=4.098
NC_035078.1	21052756	.	C	T	.	.	MAF_USDA=3.279
NC_035078.1	21052774	.	C	T	.	.	MAF_USDA=4.098
NC_035078.1	21052789	.	G	C	.	.	MAF_INRAE=15.833
NC_035078.1	21052890	.	T	G	.	.	MAF_INRAE=45.0
NC_035078.1	21052915	.	A	T	.	.	MAF_INRAE=49.167
NC_035078.1	21052922	.	C	A	.	.	MAF_INRAE=49.167
NC_035078.1	21052930	.	G	A	.	.	MAF_INRAE=24.167
NC_035078.1	21052945	.	T	C	.	.	MAF_INRAE=49.167
NC_035078.1	21052948	.	T	A	.	.	MAF_INRAE=15.833
NC_035078.1	21052968	.	A	G	.	.	MAF_INRAE=33.333
NC_035078.1	21052972	.	G	A	.	.	MAF_INRAE=46.667
NC_035078.1	21052980	.	G	A	.	.	MAF_INRAE=1.667
NC_035078.1	21053002	.	G	A	.	.	MAF_INRAE=41.667
NC_035078.1	21053006	.	G	C	.	.	MAF_INRAE=42.5
NC_035078.1	21053016	.	G	A	.	.	MAF_INRAE=10.833
NC_035078.1	21053075	.	G	A	.	.	MAF_INRAE=24.167
NC_035078.1	21053080	.	C	A	.	.	MAF_INRAE=23.333
NC_035078.1	21053087	.	C	T	.	.	MAF_INRAE=12.5
NC_035078.1	21053118	.	A	G	.	.	MAF_INRAE=13.333
NC_035078.1	21053119	.	G	T	.	.	MAF_INRAE=10.0
NC_035078.1	21053121	.	T	A	.	.	MAF_INRAE=9.167
NC_035078.1	21053131	.	T	C	.	.	MAF_INRAE=16.667
NC_035078.1	21053143	.	A	G	.	.	MAF_INRAE=13.333
NC_035078.1	21053146	.	C	A	.	.	MAF_INRAE=11.667
NC_035078.1	21053147	.	G	A	.	.	MAF_USDA=4.167
NC_035078.1	21053152	.	C	T	.	.	MAF_INRAE=10.833
NC_035078.1	21053157	.	T	C	.	.	MAF_INRAE=10.0
NC_035078.1	21053164	.	A	G	.	.	MAF_INRAE=9.167
NC_035078.1	21053184	.	T	A	.	.	MAF_INRAE=10.833
NC_035078.1	21053187	.	A	T	.	.	MAF_INRAE=25.0
NC_035078.1	21053207	.	A	T	.	.	MAF_USDA=4.167
NC_035078.1	21053221	.	G	C	.	.	MAF_USDA=22.131
NC_035078.1	21053222	.	A	T	.	.	MAF_USDA=22.951
NC_035078.1	21053245	.	C	A	.	.	MAF_INRAE=18.333
NC_035078.1	21053369	.	C	T	.	.	MAF_USDA=3.279
NC_035078.1	21053560	.	G	A	.	.	MAF_USDA=2.941
NC_035078.1	21053561	.	G	T	.	.	MAF_USDA=2.083
NC_035078.1	21053599	.	G	A	.	.	MAF_USDA=2.083
NC_035078.1	21053637	.	T	C	.	.	MAF_USDA=3.529
NC_035078.1	21053654	.	G	A	.	.	MAF_INRAE=15.19;MAF_USDA=7.377
NC_035078.1	21053731	.	G	A	.	.	MAF_USDA=4.167
NC_035078.1	21053777	.	A	G	.	.	MAF_USDA=8.333
NC_035078.1	21053786	.	C	T	.	.	MAF_USDA=10.588
NC_035078.1	21054628	.	C	T	.	.	MAF_USDA=3.39
NC_035078.1	21054757	.	C	T	.	.	MAF_INRAE=30.38;MAF_USDA=15.882
NC_035078.1	21054794	.	G	T	.	.	MAF_INRAE=14.557;MAF_USDA=9.412
NC_035078.1	21055034	.	A	C	.	.	MAF_INRAE=6.962;MAF_USDA=25.882
NC_035078.1	21055094	.	G	T	.	.	MAF_INRAE=10.0
NC_035078.1	21055121	.	T	C	.	.	MAF_USDA=7.377
NC_035078.1	21055132	.	A	C	.	.	MAF_INRAE=1.667
NC_035078.1	21055257	.	C	A	.	.	MAF_USDA=4.918
NC_035078.1	21055344	.	G	A	.	.	MAF_INRAE=1.667;MAF_USDA=1.639
NC_035078.1	21055367	.	G	T	.	.	MAF_INRAE=24.051;MAF_USDA=10.0
NC_035078.1	21055402	.	G	C	.	.	MAF_USDA=4.167
NC_035078.1	21055407	.	G	A	.	.	MAF_INRAE=10.759;MAF_USDA=4.706
NC_035078.1	21055422	.	A	C	.	.	MAF_USDA=8.197
NC_035078.1	21055423	.	T	A	.	.	MAF_USDA=8.197
NC_035078.1	21055433	.	T	A	.	.	MAF_USDA=2.459
NC_035078.1	21055435	.	T	C	.	.	MAF_INRAE=8.861
NC_035078.1	21055477	.	A	G	.	.	MAF_USDA=2.083
NC_035078.1	21055478	.	T	C	.	.	MAF_USDA=2.083
NC_035078.1	21055490	.	C	A	.	.	MAF_INRAE=6.329;MAF_USDA=29.412
NC_035078.1	21055631	.	A	G	.	.	MAF_INRAE=24.051;MAF_USDA=8.824
NC_035078.1	21055768	.	C	G	.	.	MAF_INRAE=6.329
NC_035078.1	21055915	.	A	G	.	.	MAF_USDA=1.639
NC_035078.1	21056021	.	T	A	.	.	MAF_USDA=4.167
NC_035078.1	21056060	.	C	T	.	.	MAF_INRAE=20.253;MAF_USDA=9.836
NC_035078.1	21056183	.	G	A	.	.	MAF_USDA=1.639
NC_035078.1	21056270	.	T	C	.	.	MAF_INRAE=1.667;MAF_USDA=1.639
NC_035078.1	21056276	.	G	A	.	.	MAF_INRAE=21.519;MAF_USDA=11.475
NC_035078.1	21056379	.	G	A	.	.	MAF_INRAE=22.152;MAF_USDA=13.529
NC_035078.1	21056389	.	C	T	.	.	MAF_USDA=10.656
NC_035078.1	21056391	.	A	G	.	.	MAF_USDA=8.197
NC_035078.1	21056612	.	T	C	.	.	MAF_INRAE=37.975;MAF_USDA=2.459
NC_035078.1	21056641	.	G	C	.	.	MAF_USDA=1.639
NC_035078.1	21056690	.	C	T	.	.	MAF_INRAE=43.333
NC_035078.1	21056693	.	A	T	.	.	MAF_USDA=2.083
NC_035078.1	21056731	.	G	C	.	.	MAF_INRAE=6.329;MAF_USDA=10.588
NC_035078.1	21056771	.	A	G	.	.	MAF_USDA=2.353
NC_035078.1	21056865	.	A	G	.	.	MAF_USDA=4.167
NC_035078.1	21056998	.	A	G	.	.	MAF_INRAE=5.063;MAF_USDA=15.294
NC_035078.1	21057128	.	A	T	.	.	MAF_USDA=1.639
NC_035078.1	21057158	.	C	T	.	.	MAF_INRAE=10.526;MAF_USDA=11.475
NC_035078.1	21057179	.	G	A	.	.	MAF_INRAE=14.557;MAF_USDA=10.588
NC_035078.1	21057215	.	G	T	.	.	MAF_USDA=4.167
NC_035078.1	21057254	.	C	T	.	.	MAF_USDA=3.279
NC_035078.1	21057263	.	T	A	.	.	MAF_INRAE=11.667;MAF_USDA=11.176
NC_035078.1	21057376	.	C	T	.	.	MAF_INRAE=6.962;MAF_USDA=18.824
NC_035078.1	21057455	.	T	A	.	.	MAF_INRAE=4.167;MAF_USDA=12.5
NC_035078.1	21057468	.	C	A	.	.	MAF_INRAE=10.526;MAF_USDA=19.672
NC_035078.1	21058136	.	G	T	.	.	MAF_USDA=39.583
NC_035078.1	21058368	.	A	G	.	.	MAF_USDA=3.571
NC_035078.1	21058386	.	G	A	.	.	MAF_USDA=2.542
NC_035078.1	21058558	.	G	A	.	.	MAF_USDA=3.333
NC_035078.1	21058593	.	G	T	.	.	MAF_INRAE=15.0;MAF_USDA=4.819
NC_035078.1	21058621	.	C	A	.	.	MAF_INRAE=12.658;MAF_USDA=22.619
NC_035078.1	21058681	.	C	T	.	.	MAF_USDA=1.667
NC_035078.1	21058733	.	G	A	.	.	MAF_INRAE=5.0;MAF_USDA=11.31
NC_035078.1	21058742	.	T	A	.	.	MAF_INRAE=5.063;MAF_USDA=8.333
NC_035078.1	21058766	.	C	T	.	.	MAF_INRAE=10.833;MAF_USDA=1.667
NC_035078.1	21058775	.	T	C	.	.	MAF_INRAE=5.263;MAF_USDA=8.333
NC_035078.1	21058913	.	C	G	.	.	MAF_USDA=3.333
NC_035078.1	21059017	.	G	C	.	.	MAF_USDA=1.667
NC_035078.1	21059031	.	T	G	.	.	MAF_USDA=1.695
NC_035078.1	21059037	.	G	A	.	.	MAF_USDA=4.237
NC_035078.1	21059060	.	T	C	.	.	MAF_INRAE=37.975;MAF_USDA=2.941
NC_035078.1	21059083	.	T	C	.	.	MAF_INRAE=44.304;MAF_USDA=19.412
NC_035078.1	21059130	.	G	A	.	.	MAF_INRAE=36.842;MAF_USDA=35.294
NC_035078.1	21059136	.	G	T	.	.	MAF_INRAE=10.526;MAF_USDA=7.059
NC_035078.1	21059168	.	G	A	.	.	MAF_INRAE=30.38;MAF_USDA=43.529
NC_035078.1	21059220	.	A	C	.	.	MAF_INRAE=15.0;MAF_USDA=17.059
NC_035078.1	21059228	.	A	G	.	.	MAF_USDA=5.738
NC_035078.1	21059266	.	G	A	.	.	MAF_INRAE=10.0;MAF_USDA=2.459
NC_035078.1	21059332	.	G	A	.	.	MAF_USDA=1.176
NC_035078.1	21059371	.	T	G	.	.	MAF_USDA=15.882
NC_035078.1	21059485	.	GTTGCTCTTTGCTCTG	GTTGCTCTTTGCTCTA	.	.	MAF_USDA=18.75
NC_035078.1	21059506	.	G	A	.	.	MAF_USDA=2.083
NC_035078.1	21059570	.	T	G	.	.	MAF_USDA=3.333
NC_035078.1	21059571	.	G	T	.	.	MAF_USDA=3.333
NC_035078.1	21059574	.	AATGTAAT	AATGTAAG	.	.	MAF_USDA=4.167
NC_035078.1	21059640	.	C	T	.	.	MAF_INRAE=5.696;MAF_USDA=14.118
NC_035078.1	21059655	.	T	C	.	.	MAF_INRAE=10.0;MAF_USDA=1.786
NC_035078.1	21059712	.	G	A	.	.	MAF_USDA=2.353
NC_035078.1	21059713	.	C	T	.	.	MAF_USDA=2.353
NC_035078.1	21059714	.	A	G	.	.	MAF_USDA=8.824
NC_035078.1	21059736	.	A	G	.	.	MAF_USDA=1.639
NC_035078.1	21059751	.	C	T	.	.	MAF_USDA=4.167
NC_035078.1	21059763	.	T	G	.	.	MAF_INRAE=10.0;MAF_USDA=4.706
NC_035078.1	21059773	.	T	C	.	.	MAF_INRAE=10.0;MAF_USDA=3.529
NC_035078.1	21059780	.	T	A	.	.	MAF_USDA=1.639
NC_035078.1	21059799	.	C	T	.	.	MAF_USDA=1.639
NC_035078.1	21059808	.	C	T	.	.	MAF_USDA=4.167
NC_035078.1	21059845	.	C	T	.	.	MAF_USDA=4.167
NC_035078.1	21059877	.	A	G	.	.	MAF_INRAE=31.013;MAF_USDA=22.353
NC_035078.1	21059956	.	C	G	.	.	MAF_INRAE=1.667;MAF_USDA=4.118
NC_035078.1	21060007	.	A	G	.	.	MAF_INRAE=11.392;MAF_USDA=20.588
NC_035078.1	21060035	.	A	T	.	.	MAF_USDA=6.471
NC_035078.1	21060128	.	T	C	.	.	MAF_INRAE=1.667;MAF_USDA=4.118
NC_035078.1	21060133	.	T	C	.	.	MAF_INRAE=22.785;MAF_USDA=16.471
NC_035078.1	21060171	.	T	C	.	.	MAF_USDA=5.294
NC_035078.1	21060174	.	C	T	.	.	MAF_INRAE=9.167;MAF_USDA=5.882
NC_035078.1	21060180	.	C	T	.	.	MAF_USDA=4.167
NC_035078.1	21060201	.	A	C	.	.	MAF_INRAE=10.0;MAF_USDA=2.083
NC_035078.1	21060202	.	A	C	.	.	MAF_USDA=8.333
NC_035078.1	21060208	.	T	A	.	.	MAF_INRAE=18.421;MAF_USDA=41.667
NC_035078.1	21060247	.	A	C	.	.	MAF_USDA=3.279
NC_035078.1	21060267	.	A	T	.	.	MAF_INRAE=6.329;MAF_USDA=14.706
NC_035078.1	21060275	.	G	T	.	.	MAF_USDA=4.706
NC_035078.1	21060294	.	C	T	.	.	MAF_USDA=39.583
NC_035078.1	21060327	.	G	T	.	.	MAF_INRAE=5.263;MAF_USDA=18.75
NC_035078.1	21060395	.	T	C	.	.	MAF_INRAE=15.789;MAF_USDA=17.857
NC_035078.1	21060396	.	G	A	.	.	MAF_USDA=8.333
NC_035078.1	21060397	.	G	A	.	.	MAF_USDA=1.667
NC_035078.1	21060494	.	C	T	.	.	MAF_INRAE=31.646;MAF_USDA=35.882
NC_035078.1	21060504	.	G	A	.	.	MAF_INRAE=1.667;MAF_USDA=4.706
NC_035078.1	21060521	.	A	T	.	.	MAF_USDA=1.176
NC_035078.1	21060538	.	G	C	.	.	MAF_USDA=3.529
NC_035078.1	21060544	.	T	A	.	.	MAF_INRAE=44.937;MAF_USDA=44.706
NC_035078.1	21060556	.	T	G	.	.	MAF_INRAE=45.57;MAF_USDA=44.706
NC_035078.1	21060575	.	C	A	.	.	MAF_INRAE=5.063;MAF_USDA=7.647
NC_035078.1	21060576	.	T	C	.	.	MAF_INRAE=1.667;MAF_USDA=7.059
NC_035078.1	21060619	.	T	C	.	.	MAF_USDA=5.882
NC_035078.1	21060665	.	A	G	.	.	MAF_INRAE=5.696;MAF_USDA=8.235
NC_035078.1	21060676	.	G	A	.	.	MAF_USDA=1.639
NC_035078.1	21060707	.	C	A	.	.	MAF_INRAE=10.833
NC_035078.1	21060725	.	A	G	.	.	MAF_INRAE=1.667;MAF_USDA=8.824
NC_035078.1	21060732	.	A	G	.	.	MAF_INRAE=25.949;MAF_USDA=38.824
NC_035078.1	21060737	.	G	A	.	.	MAF_USDA=5.738
NC_035078.1	21060758	.	T	A	.	.	MAF_INRAE=22.785;MAF_USDA=27.647
NC_035078.1	21060761	.	T	G	.	.	MAF_USDA=9.412
NC_035078.1	21060906	.	A	C	.	.	MAF_INRAE=31.013;MAF_USDA=40.0
NC_035078.1	21060976	.	T	G	.	.	MAF_INRAE=1.667;MAF_USDA=17.647
NC_035078.1	21060978	.	G	A	.	.	MAF_USDA=1.176
NC_035078.1	21060985	.	C	T	.	.	MAF_USDA=7.377
NC_035078.1	21061051	.	C	A	.	.	MAF_USDA=3.333
NC_035078.1	21061161	.	C	T	.	.	MAF_INRAE=44.304;MAF_USDA=10.588
NC_035078.1	21061296	.	C	T	.	.	MAF_INRAE=27.215;MAF_USDA=36.471
NC_035078.1	21061390	.	C	A	.	.	MAF_USDA=4.167
NC_035078.1	21061441	.	C	T	.	.	MAF_USDA=2.083
NC_035078.1	21061484	.	G	A	.	.	MAF_USDA=18.75
NC_035078.1	21061499	.	A	C	.	.	MAF_INRAE=2.5;MAF_USDA=3.279
NC_035078.1	21061573	.	G	T	.	.	MAF_INRAE=5.063;MAF_USDA=8.235
NC_035078.1	21061588	.	G	A	.	.	MAF_INRAE=5.063;MAF_USDA=7.647
NC_035078.1	21061606	.	C	T	.	.	MAF_INRAE=13.924;MAF_USDA=12.353
NC_035078.1	21061705	.	T	G	.	.	MAF_INRAE=31.646;MAF_USDA=38.235
NC_035078.1	21061786	.	T	C	.	.	MAF_USDA=3.279
NC_035078.1	21061815	.	G	A	.	.	MAF_USDA=5.882
NC_035078.1	21061837	.	T	C	.	.	MAF_INRAE=31.013;MAF_USDA=37.647
NC_035078.1	21061848	.	C	T	.	.	MAF_USDA=2.459
NC_035078.1	21061866	.	C	T	.	.	MAF_INRAE=31.013;MAF_USDA=38.824
NC_035078.1	21061877	.	T	C	.	.	MAF_USDA=6.471
NC_035078.1	21061886	.	A	T	.	.	MAF_USDA=2.459
NC_035078.1	21061904	.	C	T	.	.	MAF_USDA=7.059
NC_035078.1	21061943	.	C	T	.	.	MAF_INRAE=31.646;MAF_USDA=38.824
NC_035078.1	21061972	.	C	A	.	.	MAF_USDA=1.176
NC_035078.1	21062043	.	T	A	.	.	MAF_USDA=6.471
NC_035078.1	21062050	.	T	C	.	.	MAF_INRAE=1.667;MAF_USDA=2.459
NC_035078.1	21062106	.	G	A	.	.	MAF_USDA=1.639
NC_035078.1	21062198	.	G	A	.	.	MAF_INRAE=10.526
NC_035078.1	21062323	.	A	C	.	.	MAF_INRAE=5.063;MAF_USDA=4.098
NC_035078.1	21062450	.	G	A	.	.	MAF_USDA=7.059
NC_035078.1	21062460	.	C	T	.	.	MAF_INRAE=44.167;MAF_USDA=42.353
NC_035078.1	21062486	.	G	A	.	.	MAF_INRAE=31.013;MAF_USDA=33.529
NC_035078.1	21062568	.	T	C	.	.	MAF_USDA=5.882
NC_035078.1	21062619	.	C	T	.	.	MAF_INRAE=5.063;MAF_USDA=9.412
NC_035078.1	21062627	.	G	A	.	.	MAF_USDA=1.639
NC_035078.1	21062705	.	G	T	.	.	MAF_USDA=2.459
NC_035078.1	21062706	.	A	G	.	.	MAF_USDA=2.459
NC_035078.1	21062767	.	G	T	.	.	MAF_USDA=6.471
NC_035078.1	21062932	.	A	C	.	.	MAF_USDA=1.176
NC_035078.1	21062936	.	A	T	.	.	MAF_USDA=1.176
NC_035078.1	21063117	.	C	T	.	.	MAF_INRAE=43.038;MAF_USDA=49.412
NC_035078.1	21063128	.	T	C	.	.	MAF_USDA=3.279
NC_035078.1	21063133	.	A	G	.	.	MAF_INRAE=43.671;MAF_USDA=42.353
NC_035078.1	21063142	.	C	T	.	.	MAF_INRAE=14.557;MAF_USDA=8.824
NC_035078.1	21063189	.	T	A	.	.	MAF_USDA=4.918
NC_035078.1	21063243	.	C	A	.	.	MAF_USDA=2.941
NC_035078.1	21063248	.	C	A	.	.	MAF_INRAE=1.667;MAF_USDA=12.941
NC_035078.1	21063276	.	G	A	.	.	MAF_INRAE=1.667;MAF_USDA=12.353
NC_035078.1	21063282	.	G	A	.	.	MAF_INRAE=1.667;MAF_USDA=12.353
NC_035078.1	21063283	.	A	G	.	.	MAF_USDA=6.471
NC_035078.1	21063291	.	A	G	.	.	MAF_INRAE=2.532;MAF_USDA=13.529
NC_035078.1	21063317	.	T	A	.	.	MAF_USDA=5.882
NC_035078.1	21063334	.	T	C	.	.	MAF_INRAE=18.987;MAF_USDA=45.882
NC_035078.1	21063346	.	T	A	.	.	MAF_INRAE=18.987;MAF_USDA=46.471
NC_035078.1	21063349	.	T	C	.	.	MAF_INRAE=15.0;MAF_USDA=47.059
NC_035078.1	21063414	.	A	C	.	.	MAF_USDA=7.377
NC_035078.1	21063467	.	T	C	.	.	MAF_USDA=2.459
NC_035078.1	21063518	.	G	T	.	.	MAF_INRAE=41.139;MAF_USDA=15.294
NC_035078.1	21063521	.	G	T	.	.	MAF_USDA=9.412
NC_035078.1	21063539	.	T	C	.	.	MAF_USDA=1.639
NC_035078.1	21063605	.	C	A	.	.	MAF_INRAE=4.43;MAF_USDA=23.529
NC_035078.1	21063618	.	G	A	.	.	MAF_INRAE=1.667;MAF_USDA=5.294
NC_035078.1	21063625	.	C	T	.	.	MAF_INRAE=1.667;MAF_USDA=25.882
NC_035078.1	21063626	.	A	G	.	.	MAF_INRAE=15.833;MAF_USDA=10.714
NC_035078.1	21063687	.	C	T	.	.	MAF_INRAE=39.241;MAF_USDA=25.0
NC_035078.1	21063714	.	G	A	.	.	MAF_INRAE=25.316;MAF_USDA=41.667
NC_035078.1	21063843	.	G	C	.	.	MAF_INRAE=13.291;MAF_USDA=20.0
NC_035078.1	21063867	.	A	C	.	.	MAF_USDA=7.059
NC_035078.1	21063898	.	A	T	.	.	MAF_INRAE=9.494
NC_035078.1	21063920	.	G	A	.	.	MAF_INRAE=42.105
NC_035078.1	21063921	.	T	G	.	.	MAF_INRAE=37.342;MAF_USDA=2.941
NC_035078.1	21063923	.	T	C	.	.	MAF_USDA=1.639
NC_035078.1	21063930	.	G	T	.	.	MAF_USDA=6.471
NC_035078.1	21063935	.	C	T	.	.	MAF_INRAE=1.667;MAF_USDA=5.294
NC_035078.1	21063953	.	C	T	.	.	MAF_USDA=7.647
NC_035078.1	21064039	.	C	A	.	.	MAF_USDA=4.118
NC_035078.1	21064048	.	G	A	.	.	MAF_USDA=3.529
NC_035078.1	21064068	.	T	C	.	.	MAF_INRAE=15.19;MAF_USDA=10.588
NC_035078.1	21064112	.	G	T	.	.	MAF_USDA=1.639
NC_035078.1	21064157	.	C	A	.	.	MAF_INRAE=4.43;MAF_USDA=17.213
NC_035078.1	21064188	.	C	T	.	.	MAF_USDA=3.529
NC_035078.1	21064346	.	A	G	.	.	MAF_INRAE=1.667;MAF_USDA=8.824
NC_035078.1	21064411	.	A	G	.	.	MAF_INRAE=36.076;MAF_USDA=47.059
NC_035078.1	21064455	.	T	C	.	.	MAF_INRAE=46.835;MAF_USDA=34.118
NC_035078.1	21064460	.	G	A	.	.	MAF_INRAE=46.835;MAF_USDA=34.118
NC_035078.1	21064505	.	T	G	.	.	MAF_INRAE=48.101;MAF_USDA=17.647
NC_035078.1	21064509	.	T	A	.	.	MAF_INRAE=41.667;MAF_USDA=22.353
NC_035078.1	21064564	.	T	C	.	.	MAF_INRAE=48.101;MAF_USDA=17.647
NC_035078.1	21064583	.	T	G	.	.	MAF_INRAE=1.667;MAF_USDA=4.918
NC_035078.1	21064613	.	C	T	.	.	MAF_INRAE=6.329;MAF_USDA=9.836
NC_035078.1	21064752	.	C	A	.	.	MAF_USDA=9.836
NC_035078.1	21064762	.	C	A	.	.	MAF_USDA=3.529
NC_035078.1	21064802	.	A	G	.	.	MAF_INRAE=48.734;MAF_USDA=17.647
NC_035078.1	21064808	.	T	C	.	.	MAF_INRAE=47.468;MAF_USDA=22.941
NC_035078.1	21064843	.	A	C	.	.	MAF_USDA=4.918
NC_035078.1	21065119	.	C	T	.	.	MAF_USDA=4.118
NC_035078.1	21065349	.	A	G	.	.	MAF_INRAE=48.734;MAF_USDA=16.471
NC_035078.1	21065434	.	G	T	.	.	MAF_INRAE=10.0;MAF_USDA=1.639
NC_035078.1	21065460	.	A	G	.	.	MAF_USDA=3.279
NC_035078.1	21065502	.	T	G	.	.	MAF_USDA=18.75
NC_035078.1	21065540	.	T	A	.	.	MAF_USDA=2.083
NC_035078.1	21065548	.	C	T	.	.	MAF_INRAE=4.167;MAF_USDA=6.25
NC_035078.1	21065560	.	G	T	.	.	MAF_INRAE=15.19;MAF_USDA=10.119
NC_035078.1	21065583	.	A	T	.	.	MAF_USDA=1.695
NC_035078.1	21065591	.	C	T	.	.	MAF_INRAE=15.823;MAF_USDA=10.976
NC_035078.1	21065626	.	C	T	.	.	MAF_INRAE=48.101;MAF_USDA=17.683
NC_035078.1	21065656	.	T	C	.	.	MAF_INRAE=3.333
NC_035078.1	21065658	.	T	C	.	.	MAF_INRAE=5.696
NC_035078.1	21065667	.	A	T	.	.	MAF_INRAE=9.494
NC_035078.1	21065675	.	A	G	.	.	MAF_INRAE=8.861
NC_035078.1	21065733	.	G	A	.	.	MAF_USDA=1.667
NC_035078.1	21065737	.	C	T	.	.	MAF_USDA=2.5
NC_035078.1	21065738	.	C	A	.	.	MAF_USDA=1.667
NC_035078.1	21065759	.	T	C	.	.	MAF_INRAE=4.167;MAF_USDA=11.475
NC_035078.1	21065771	.	T	G	.	.	MAF_INRAE=1.667;MAF_USDA=1.639
NC_035078.1	21065777	.	G	T	.	.	MAF_INRAE=1.667;MAF_USDA=1.639
NC_035078.1	21065782	.	C	T	.	.	MAF_INRAE=1.667;MAF_USDA=1.639
NC_035078.1	21065802	.	A	G	.	.	MAF_INRAE=10.0
NC_035078.1	21065858	.	G	A	.	.	MAF_INRAE=1.667;MAF_USDA=4.118
NC_035078.1	21065890	.	C	T	.	.	MAF_INRAE=5.696;MAF_USDA=7.647
NC_035078.1	21066044	.	C	T	.	.	MAF_INRAE=1.667;MAF_USDA=4.118
NC_035078.1	21066160	.	C	T	.	.	MAF_INRAE=5.696;MAF_USDA=8.235
NC_035078.1	21066235	.	T	C	.	.	MAF_INRAE=25.949;MAF_USDA=28.235
NC_035078.1	21066243	.	A	G	.	.	MAF_INRAE=48.734;MAF_USDA=16.471
NC_035078.1	21066244	.	G	A	.	.	MAF_INRAE=1.667;MAF_USDA=4.118
NC_035078.1	21066249	.	G	T	.	.	MAF_INRAE=48.734;MAF_USDA=17.059
NC_035078.1	21066259	.	T	A	.	.	MAF_USDA=9.836
NC_035078.1	21066262	.	T	G	.	.	MAF_INRAE=48.101;MAF_USDA=17.059
NC_035078.1	21066274	.	C	T	.	.	MAF_INRAE=8.861
NC_035078.1	21066281	.	T	C	.	.	MAF_INRAE=22.152;MAF_USDA=23.529
NC_035078.1	21066292	.	C	T	.	.	MAF_USDA=6.557
NC_035078.1	21066359	.	G	A	.	.	MAF_USDA=29.167
NC_035078.1	21066370	.	T	C	.	.	MAF_USDA=16.667
NC_035078.1	21066394	.	T	C	.	.	MAF_INRAE=26.316;MAF_USDA=33.333
NC_035078.1	21066645	.	C	T	.	.	MAF_USDA=8.333
NC_035078.1	21066715	.	C	T	.	.	MAF_INRAE=9.494
NC_035078.1	21066776	.	C	A	.	.	MAF_USDA=1.639
NC_035078.1	21066789	.	G	A	.	.	MAF_INRAE=37.342;MAF_USDA=2.941
NC_035078.1	21066885	.	T	C	.	.	MAF_INRAE=17.722;MAF_USDA=14.706
NC_035078.1	21066956	.	C	G	.	.	MAF_INRAE=2.5;MAF_USDA=3.279
NC_035078.1	21066970	.	C	G	.	.	MAF_INRAE=3.333;MAF_USDA=9.016
NC_035078.1	21066976	.	G	T	.	.	MAF_INRAE=3.333;MAF_USDA=9.016
NC_035078.1	21067007	.	T	C	.	.	MAF_INRAE=9.494
NC_035078.1	21067014	.	G	A	.	.	MAF_USDA=1.639
NC_035078.1	21067035	.	A	G	.	.	MAF_INRAE=3.333;MAF_USDA=9.836
NC_035078.1	21067098	.	G	A	.	.	MAF_USDA=4.167
NC_035078.1	21067131	.	C	G	.	.	MAF_INRAE=1.667;MAF_USDA=1.639
NC_035078.1	21067165	.	T	G	.	.	MAF_INRAE=1.667;MAF_USDA=2.459
NC_035078.1	21067169	.	G	T	.	.	MAF_INRAE=8.228;MAF_USDA=14.118
NC_035078.1	21067174	.	T	A	.	.	MAF_USDA=1.765
NC_035078.1	21067372	.	G	A	.	.	MAF_INRAE=5.063;MAF_USDA=7.647
NC_035078.1	21067414	.	G	A	.	.	MAF_INRAE=3.333;MAF_USDA=9.836
NC_035078.1	21067562	.	C	T	.	.	MAF_USDA=14.706
NC_035078.1	21067656	.	C	T	.	.	MAF_INRAE=45.57;MAF_USDA=27.647
NC_035078.1	21067678	.	C	G	.	.	MAF_INRAE=6.329;MAF_USDA=11.475
NC_035078.1	21067728	.	T	A	.	.	MAF_USDA=15.294
NC_035078.1	21067735	.	G	T	.	.	MAF_INRAE=1.667;MAF_USDA=1.639
NC_035078.1	21067843	.	G	A	.	.	MAF_INRAE=3.333;MAF_USDA=9.016
NC_035078.1	21067848	.	G	A	.	.	MAF_INRAE=8.228;MAF_USDA=14.118
NC_035078.1	21067884	.	T	C	.	.	MAF_INRAE=1.667;MAF_USDA=1.639
NC_035078.1	21067924	.	T	A	.	.	MAF_INRAE=9.494;MAF_USDA=3.529
NC_035078.1	21068143	.	G	A	.	.	MAF_USDA=1.639
NC_035078.1	21068156	.	G	T	.	.	MAF_USDA=1.639
NC_035078.1	21068238	.	G	A	.	.	MAF_USDA=4.167
NC_035078.1	21068293	.	A	C	.	.	MAF_INRAE=1.667;MAF_USDA=1.639
NC_035078.1	21068315	.	A	G	.	.	MAF_INRAE=36.709;MAF_USDA=48.235
NC_035078.1	21068317	.	C	G	.	.	MAF_INRAE=14.167;MAF_USDA=22.353
NC_035078.1	21068386	.	T	C	.	.	MAF_INRAE=13.924;MAF_USDA=25.882
NC_035078.1	21068395	.	G	C	.	.	MAF_INRAE=10.127;MAF_USDA=4.118
NC_035078.1	21068544	.	T	G	.	.	MAF_USDA=10.588
NC_035078.1	21068671	.	G	T	.	.	MAF_INRAE=3.333;MAF_USDA=29.508
NC_035078.1	21068713	.	A	C	.	.	MAF_INRAE=1.667
NC_035078.1	21068753	.	G	T	.	.	MAF_INRAE=10.127;MAF_USDA=2.459
NC_035078.1	21068765	.	A	C	.	.	MAF_USDA=2.459
NC_035078.1	21068776	.	G	A	.	.	MAF_INRAE=1.667;MAF_USDA=1.667
NC_035078.1	21068794	.	G	T	.	.	MAF_USDA=1.639
NC_035078.1	21068808	.	G	A	.	.	MAF_INRAE=1.667
NC_035078.1	21068839	.	G	A	.	.	MAF_INRAE=5.0
NC_035078.1	21068840	.	T	G	.	.	MAF_INRAE=5.0
NC_035078.1	21068859	.	A	G	.	.	MAF_INRAE=3.333
NC_035078.1	21069044	.	AG	AA	.	.	MAF_USDA=18.75
NC_035078.1	21069045	.	G	A	.	.	MAF_USDA=6.557
NC_035078.1	21069104	.	T	A	.	.	MAF_USDA=6.25
NC_035078.1	21070251	.	A	T	.	.	MAF_INRAE=21.053;MAF_USDA=16.471
NC_035078.1	21070292	.	T	A	.	.	MAF_INRAE=12.025;MAF_USDA=5.882
NC_035078.1	21070605	.	G	A	.	.	MAF_INRAE=24.051;MAF_USDA=29.412
NC_035078.1	21070623	.	C	A	.	.	MAF_INRAE=6.329;MAF_USDA=10.656
NC_035078.1	21070624	.	G	A	.	.	MAF_USDA=3.279
NC_035078.1	21070629	.	T	C	.	.	MAF_USDA=11.475
NC_035078.1	21070811	.	A	G	.	.	MAF_INRAE=6.962;MAF_USDA=22.941
NC_035078.1	21070834	.	G	A	.	.	MAF_USDA=4.098
NC_035078.1	21070917	.	C	A	.	.	MAF_INRAE=10.526;MAF_USDA=8.235
NC_035078.1	21071016	.	T	A	.	.	MAF_USDA=1.639
NC_035078.1	21071050	.	C	T	.	.	MAF_USDA=4.098
NC_035078.1	21071150	.	T	C	.	.	MAF_USDA=1.639
NC_035078.1	21071154	.	T	C	.	.	MAF_INRAE=20.886;MAF_USDA=33.529
NC_035078.1	21071338	.	G	A	.	.	MAF_USDA=9.836
NC_035078.1	21071340	.	C	T	.	.	MAF_USDA=4.918
NC_035078.1	21071394	.	G	A	.	.	MAF_INRAE=28.481;MAF_USDA=40.0
NC_035078.1	21071454	.	C	T	.	.	MAF_USDA=7.377
NC_035078.1	21071520	.	C	T	.	.	MAF_USDA=3.279
NC_035078.1	21071546	.	G	A	.	.	MAF_INRAE=10.526;MAF_USDA=1.695
NC_035078.1	21071565	.	C	T	.	.	MAF_USDA=4.167
NC_035078.1	21071613	.	C	T	.	.	MAF_INRAE=10.0;MAF_USDA=4.098
NC_035078.1	21071629	.	G	A	.	.	MAF_USDA=1.639
NC_035078.1	21071630	.	C	T	.	.	MAF_USDA=1.639
NC_035078.1	21071676	.	G	A	.	.	MAF_USDA=1.639
NC_035078.1	21071730	.	T	C	.	.	MAF_USDA=2.459
NC_035078.1	21071742	.	A	G	.	.	MAF_INRAE=37.975;MAF_USDA=2.941
NC_035078.1	21071793	.	C	T	.	.	MAF_USDA=1.639
NC_035078.1	21071819	.	C	T	.	.	MAF_INRAE=6.962;MAF_USDA=8.824
NC_035078.1	21071957	.	C	G	.	.	MAF_INRAE=36.076;MAF_USDA=44.706
NC_035078.1	21072025	.	G	C	.	.	MAF_USDA=1.639
NC_035078.1	21072078	.	T	G	.	.	MAF_USDA=7.059
NC_035078.1	21072087	.	G	T	.	.	MAF_INRAE=1.667;MAF_USDA=8.333
NC_035078.1	21072270	.	C	A	.	.	MAF_INRAE=1.667;MAF_USDA=4.118
NC_035078.1	21072466	.	C	T	.	.	MAF_USDA=2.5
NC_035078.1	21072473	.	T	A	.	.	MAF_INRAE=27.848;MAF_USDA=39.286
NC_035078.1	21072669	.	G	A	.	.	MAF_INRAE=28.481;MAF_USDA=35.882
NC_035078.1	21072678	.	C	T	.	.	MAF_USDA=2.459
NC_035078.1	21072726	.	G	T	.	.	MAF_USDA=4.167
NC_035078.1	21072985	.	C	T	.	.	MAF_USDA=5.738
NC_035078.1	21073164	.	A	T	.	.	MAF_INRAE=1.667;MAF_USDA=4.118
NC_035078.1	21073306	.	C	T	.	.	MAF_USDA=4.098
NC_035078.1	21073324	.	C	T	.	.	MAF_USDA=4.098
NC_035078.1	21073327	.	T	A	.	.	MAF_USDA=8.333
NC_035078.1	21073455	.	C	T	.	.	MAF_INRAE=7.595;MAF_USDA=10.0
NC_035078.1	21073587	.	G	T	.	.	MAF_INRAE=10.833
NC_035078.1	21073772	.	G	A	.	.	MAF_INRAE=27.215;MAF_USDA=21.176
NC_035078.1	21073880	.	C	T	.	.	MAF_USDA=7.059
NC_035078.1	21073895	.	T	A	.	.	MAF_USDA=9.016
NC_035078.1	21073974	.	G	A	.	.	MAF_INRAE=10.526;MAF_USDA=1.639
NC_035078.1	21074143	.	A	T	.	.	MAF_USDA=13.934
NC_035078.1	21074199	.	G	A	.	.	MAF_USDA=7.059
NC_035078.1	21074248	.	G	A	.	.	MAF_USDA=1.639
NC_035078.1	21074256	.	T	G	.	.	MAF_USDA=2.459
NC_035078.1	21074329	.	C	A	.	.	MAF_USDA=3.279
NC_035078.1	21074349	.	G	A	.	.	MAF_USDA=1.176
NC_035078.1	21074529	.	T	C	.	.	MAF_USDA=3.279
NC_035078.1	21074530	.	G	A	.	.	MAF_INRAE=26.582;MAF_USDA=26.23
NC_035078.1	21074569	.	A	T	.	.	MAF_INRAE=3.333;MAF_USDA=11.176
NC_035078.1	21074754	.	C	T	.	.	MAF_INRAE=37.975;MAF_USDA=11.176
NC_035078.1	21074856	.	C	T	.	.	MAF_INRAE=3.333;MAF_USDA=10.588
NC_035078.1	21074930	.	T	A	.	.	MAF_INRAE=6.962;MAF_USDA=14.706
NC_035078.1	21074995	.	A	C	.	.	MAF_INRAE=7.595;MAF_USDA=14.118
NC_035078.1	21075014	.	C	A	.	.	MAF_INRAE=3.797;MAF_USDA=4.118
NC_035078.1	21075088	.	C	A	.	.	MAF_INRAE=10.0;MAF_USDA=3.333
NC_035078.1	21075089	.	T	A	.	.	MAF_USDA=2.5
NC_035078.1	21075090	.	A	T	.	.	MAF_USDA=5.357
NC_035078.1	21075119	.	A	C	.	.	MAF_USDA=1.667
NC_035078.1	21075149	.	G	T	.	.	MAF_USDA=1.19
NC_035078.1	21075378	.	T	G	.	.	MAF_USDA=14.706
NC_035078.1	21075437	.	C	T	.	.	MAF_INRAE=25.949;MAF_USDA=28.824
NC_035078.1	21075439	.	C	T	.	.	MAF_USDA=4.098
NC_035078.1	21075455	.	C	T	.	.	MAF_USDA=7.059
NC_035078.1	21075476	.	G	A	.	.	MAF_INRAE=1.667;MAF_USDA=5.882
NC_035078.1	21075504	.	C	T	.	.	MAF_INRAE=11.667;MAF_USDA=5.738
NC_035078.1	21075559	.	G	A	.	.	MAF_INRAE=37.975;MAF_USDA=6.25
NC_035078.1	21075589	.	C	T	.	.	MAF_USDA=2.353
NC_035078.1	21076005	.	A	G	.	.	MAF_USDA=25.833
NC_035078.1	21076021	.	G	A	.	.	MAF_USDA=37.5
NC_035078.1	21076043	.	A	T	.	.	MAF_USDA=5.738
NC_035078.1	21076114	.	C	T	.	.	MAF_INRAE=36.842;MAF_USDA=30.0
NC_035078.1	21076118	.	A	T	.	.	MAF_USDA=34.706
NC_035078.1	21076316	.	C	A	.	.	MAF_INRAE=9.494
NC_035078.1	21076361	.	C	G	.	.	MAF_USDA=1.724
NC_035078.1	21076389	.	C	T	.	.	MAF_INRAE=36.842;MAF_USDA=38.095
NC_035078.1	21076413	.	C	A	.	.	MAF_INRAE=1.667;MAF_USDA=4.118
NC_035078.1	21076414	.	G	A	.	.	MAF_USDA=4.167
NC_035078.1	21076474	.	C	T	.	.	MAF_INRAE=1.667;MAF_USDA=6.471
NC_035078.1	21076475	.	G	A	.	.	MAF_INRAE=9.494
NC_035078.1	21076482	.	G	T	.	.	MAF_INRAE=1.667;MAF_USDA=4.118
NC_035078.1	21076512	.	C	A	.	.	MAF_INRAE=4.167;MAF_USDA=18.824
NC_035078.1	21076524	.	A	G	.	.	MAF_INRAE=31.013;MAF_USDA=45.294
NC_035078.1	21076526	.	G	A	.	.	MAF_INRAE=23.333;MAF_USDA=30.0
NC_035078.1	21076578	.	G	C	.	.	MAF_INRAE=1.667;MAF_USDA=5.882
NC_035078.1	21076579	.	C	T	.	.	MAF_INRAE=1.667;MAF_USDA=5.882
NC_035078.1	21076588	.	C	T	.	.	MAF_INRAE=1.667;MAF_USDA=4.118
NC_035078.1	21076618	.	A	C	.	.	MAF_INRAE=18.987;MAF_USDA=34.118
NC_035078.1	21076718	.	A	G	.	.	MAF_INRAE=18.987;MAF_USDA=35.294
NC_035078.1	21076786	.	A	T	.	.	MAF_INRAE=10.0
NC_035078.1	21076924	.	G	A	.	.	MAF_INRAE=25.949;MAF_USDA=35.882
NC_035078.1	21076976	.	A	C	.	.	MAF_USDA=15.882
NC_035078.1	21077026	.	G	A	.	.	MAF_USDA=14.706
NC_035078.1	21077518	.	A	G	.	.	MAF_USDA=13.043
NC_035078.1	21077587	.	T	C	.	.	MAF_USDA=40.588
NC_035078.1	21077651	.	C	A	.	.	MAF_USDA=8.333
NC_035078.1	21077710	.	C	T	.	.	MAF_USDA=1.639
NC_035078.1	21077726	.	T	C	.	.	MAF_INRAE=25.316;MAF_USDA=32.143
NC_035078.1	21077798	.	C	T	.	.	MAF_USDA=20.833
NC_035078.1	21077862	.	C	T	.	.	MAF_USDA=47.917
NC_035078.1	21077863	.	C	G	.	.	MAF_USDA=47.917
NC_035078.1	21077966	.	G	C	.	.	MAF_USDA=4.167
NC_035078.1	21078135	.	A	G	.	.	MAF_INRAE=1.667;MAF_USDA=4.118
NC_035078.1	21078147	.	C	T	.	.	MAF_INRAE=10.0;MAF_USDA=1.639
NC_035078.1	21078169	.	A	T	.	.	MAF_USDA=3.279
NC_035078.1	21078299	.	G	A	.	.	MAF_INRAE=11.667;MAF_USDA=5.294
NC_035078.1	21078360	.	G	T	.	.	MAF_INRAE=10.526;MAF_USDA=9.836
NC_035078.1	21078437	.	G	T	.	.	MAF_USDA=3.279
NC_035078.1	21078449	.	T	A	.	.	MAF_USDA=2.459
NC_035078.1	21078456	.	C	A	.	.	MAF_INRAE=10.0
NC_035078.1	21078506	.	G	T	.	.	MAF_INRAE=15.823;MAF_USDA=9.412
NC_035078.1	21078524	.	T	G	.	.	MAF_INRAE=46.203;MAF_USDA=16.667
NC_035078.1	21078574	.	G	A	.	.	MAF_INRAE=1.667;MAF_USDA=4.706
NC_035078.1	21078592	.	T	A	.	.	MAF_INRAE=7.595;MAF_USDA=8.235
NC_035078.1	21078622	.	C	G	.	.	MAF_INRAE=10.0
NC_035078.1	21078633	.	T	G	.	.	MAF_USDA=2.083
NC_035078.1	21078665	.	C	A	.	.	MAF_USDA=4.918
NC_035078.1	21078746	.	G	T	.	.	MAF_INRAE=10.0
NC_035078.1	21078781	.	G	T	.	.	MAF_INRAE=3.333
NC_035078.1	21078807	.	C	T	.	.	MAF_USDA=4.706
NC_035078.1	21078899	.	C	A	.	.	MAF_INRAE=5.0
NC_035078.1	21078966	.	G	A	.	.	MAF_INRAE=31.646
NC_035078.1	21079010	.	G	A	.	.	MAF_INRAE=1.667;MAF_USDA=4.706
NC_035078.1	21079012	.	A	T	.	.	MAF_INRAE=1.667;MAF_USDA=4.706
NC_035078.1	21079051	.	G	C	.	.	MAF_USDA=2.459
NC_035078.1	21079085	.	C	T	.	.	MAF_INRAE=15.823;MAF_USDA=8.235
NC_035078.1	21079244	.	C	G	.	.	MAF_USDA=37.5
NC_035078.1	21079474	.	C	G	.	.	MAF_USDA=6.25
NC_035078.1	21079579	.	C	G	.	.	MAF_USDA=14.583
NC_035078.1	21079808	.	C	T	.	.	MAF_INRAE=10.0
NC_035078.1	21079882	.	A	C	.	.	MAF_INRAE=1.667;MAF_USDA=4.118
NC_035078.1	21079903	.	C	A	.	.	MAF_INRAE=7.595;MAF_USDA=18.75
NC_035078.1	21079936	.	T	G	.	.	MAF_USDA=1.176
NC_035078.1	21080001	.	C	T	.	.	MAF_INRAE=7.595;MAF_USDA=8.824
NC_035078.1	21080077	.	A	T	.	.	MAF_USDA=5.294
NC_035078.1	21080182	.	A	C	.	.	MAF_INRAE=10.0
NC_035078.1	21080196	.	A	C	.	.	MAF_USDA=1.639
NC_035078.1	21080242	.	A	G	.	.	MAF_INRAE=15.823;MAF_USDA=10.0
NC_035078.1	21080247	.	T	C	.	.	MAF_INRAE=45.57;MAF_USDA=23.529
NC_035078.1	21080277	.	G	A	.	.	MAF_USDA=4.167
NC_035078.1	21080315	.	C	T	.	.	MAF_USDA=5.882
NC_035078.1	21080514	.	A	T	.	.	MAF_INRAE=11.667;MAF_USDA=6.471
NC_035078.1	21080530	.	C	A	.	.	MAF_USDA=6.25
NC_035078.1	21080540	.	G	T	.	.	MAF_USDA=1.639
NC_035078.1	21080574	.	G	T	.	.	MAF_USDA=3.279
NC_035078.1	21080774	.	A	C	.	.	MAF_USDA=1.639
NC_035078.1	21082644	.	G	A	.	.	MAF_USDA=4.167
NC_035078.1	21082658	.	C	T	.	.	MAF_USDA=4.167
NC_035078.1	21082703	.	G	A	.	.	MAF_USDA=11.31
NC_035078.1	21082786	.	G	T	.	.	MAF_INRAE=1.667;MAF_USDA=4.118
NC_035078.1	21082838	.	G	T	.	.	MAF_USDA=2.459
NC_035078.1	21082867	.	C	T	.	.	MAF_USDA=5.738
NC_035078.1	21082975	.	T	A	.	.	MAF_USDA=1.639
NC_035078.1	21083030	.	G	A	.	.	MAF_USDA=11.176
NC_035078.1	21083046	.	T	A	.	.	MAF_INRAE=3.333;MAF_USDA=3.279
NC_035078.1	21083100	.	G	T	.	.	MAF_USDA=3.279
NC_035078.1	21083190	.	C	T	.	.	MAF_INRAE=9.494;MAF_USDA=25.294
NC_035078.1	21083282	.	T	A	.	.	MAF_USDA=1.639
NC_035078.1	21083304	.	G	A	.	.	MAF_INRAE=10.0
NC_035078.1	21083353	.	C	A	.	.	MAF_INRAE=10.0
NC_035078.1	21083406	.	A	T	.	.	MAF_INRAE=5.063;MAF_USDA=8.824
NC_035078.1	21083418	.	C	T	.	.	MAF_USDA=3.279
NC_035078.1	21083715	.	T	A	.	.	MAF_INRAE=10.0
NC_035078.1	21083764	.	C	T	.	.	MAF_INRAE=10.0
NC_035078.1	21083781	.	G	A	.	.	MAF_USDA=4.098
NC_035078.1	21083788	.	A	T	.	.	MAF_INRAE=1.667;MAF_USDA=4.118
NC_035078.1	21083904	.	A	C	.	.	MAF_INRAE=10.0;MAF_USDA=1.639
NC_035078.1	21083934	.	C	T	.	.	MAF_INRAE=1.667;MAF_USDA=4.118
NC_035078.1	21084047	.	C	A	.	.	MAF_USDA=2.459
NC_035078.1	21084048	.	A	G	.	.	MAF_INRAE=25.316;MAF_USDA=21.176
NC_035078.1	21084088	.	C	A	.	.	MAF_INRAE=16.456;MAF_USDA=10.588
NC_035078.1	21084148	.	G	A	.	.	MAF_USDA=9.412
NC_035078.1	21084253	.	C	A	.	.	MAF_INRAE=43.038;MAF_USDA=22.353
NC_035078.1	21084384	.	A	G	.	.	MAF_INRAE=14.557;MAF_USDA=19.412
NC_035078.1	21084434	.	T	A	.	.	MAF_USDA=4.167
NC_035078.1	21084441	.	A	G	.	.	MAF_INRAE=6.962;MAF_USDA=8.333
NC_035078.1	21084484	.	T	C	.	.	MAF_INRAE=5.063;MAF_USDA=8.235
NC_035078.1	21084523	.	G	T	.	.	MAF_INRAE=13.291;MAF_USDA=11.905
NC_035078.1	21084536	.	C	T	.	.	MAF_USDA=1.667
NC_035078.1	21084568	.	G	A	.	.	MAF_INRAE=1.667;MAF_USDA=4.118
NC_035078.1	21084583	.	C	T	.	.	MAF_INRAE=25.316;MAF_USDA=50.0
NC_035078.1	21084595	.	T	A	.	.	MAF_INRAE=13.291;MAF_USDA=14.706
NC_035078.1	21084607	.	T	C	.	.	MAF_INRAE=25.316;MAF_USDA=49.412
NC_035078.1	21084813	.	G	A	.	.	MAF_INRAE=3.333
NC_035078.1	21084815	.	C	T	.	.	MAF_INRAE=9.494
NC_035078.1	21084845	.	T	G	.	.	MAF_INRAE=12.658;MAF_USDA=14.118
NC_035078.1	21084854	.	G	C	.	.	MAF_USDA=3.279
NC_035078.1	21084892	.	A	T	.	.	MAF_INRAE=13.291;MAF_USDA=13.529
NC_035078.1	21084893	.	T	C	.	.	MAF_INRAE=12.5;MAF_USDA=13.529
NC_035078.1	21084935	.	T	C	.	.	MAF_INRAE=12.658;MAF_USDA=11.176
NC_035078.1	21084947	.	T	C	.	.	MAF_USDA=1.176
NC_035078.1	21085016	.	A	C	.	.	MAF_INRAE=12.658;MAF_USDA=14.118
NC_035078.1	21085065	.	C	T	.	.	MAF_INRAE=25.316;MAF_USDA=42.353
NC_035078.1	21085105	.	G	A	.	.	MAF_USDA=2.353
NC_035078.1	21085134	.	A	G	.	.	MAF_USDA=4.098
NC_035078.1	21085160	.	A	G	.	.	MAF_INRAE=10.833;MAF_USDA=4.118
NC_035078.1	21085219	.	C	T	.	.	MAF_INRAE=12.658;MAF_USDA=11.765
NC_035078.1	21085235	.	G	T	.	.	MAF_INRAE=5.063;MAF_USDA=8.824
NC_035078.1	21085245	.	A	G	.	.	MAF_INRAE=1.667;MAF_USDA=1.639
NC_035078.1	21085260	.	A	G	.	.	MAF_INRAE=12.658;MAF_USDA=11.765
NC_035078.1	21085261	.	G	A	.	.	MAF_INRAE=11.667;MAF_USDA=11.765
NC_035078.1	21085328	.	C	A	.	.	MAF_INRAE=12.658;MAF_USDA=9.412
NC_035078.1	21085343	.	T	G	.	.	MAF_INRAE=12.658;MAF_USDA=15.294
NC_035078.1	21085394	.	A	G	.	.	MAF_INRAE=12.658;MAF_USDA=17.647
NC_035078.1	21085479	.	T	A	.	.	MAF_USDA=6.471
NC_035078.1	21085680	.	G	A	.	.	MAF_USDA=3.279
NC_035078.1	21085709	.	C	A	.	.	MAF_USDA=2.941
NC_035078.1	21085718	.	A	T	.	.	MAF_INRAE=5.063;MAF_USDA=18.75
NC_035078.1	21085878	.	C	T	.	.	MAF_INRAE=18.987;MAF_USDA=30.0
NC_035078.1	21085985	.	A	C	.	.	MAF_USDA=5.294
NC_035078.1	21086003	.	G	A	.	.	MAF_INRAE=1.667;MAF_USDA=4.118
NC_035078.1	21086011	.	A	G	.	.	MAF_INRAE=10.526;MAF_USDA=8.197
NC_035078.1	21086017	.	G	T	.	.	MAF_INRAE=3.333;MAF_USDA=4.098
NC_035078.1	21086025	.	G	A	.	.	MAF_INRAE=21.519;MAF_USDA=36.471
NC_035078.1	21086076	.	C	T	.	.	MAF_USDA=1.639
NC_035078.1	21086154	.	G	A	.	.	MAF_INRAE=1.667;MAF_USDA=4.118
NC_035078.1	21086178	.	T	G	.	.	MAF_USDA=2.459
NC_035078.1	21086186	.	G	A	.	.	MAF_USDA=3.279
NC_035078.1	21086410	.	A	G	.	.	MAF_INRAE=15.19;MAF_USDA=19.412
NC_035078.1	21086421	.	G	T	.	.	MAF_INRAE=14.557;MAF_USDA=29.412
NC_035078.1	21086557	.	G	A	.	.	MAF_USDA=3.279
NC_035078.1	21086569	.	A	C	.	.	MAF_INRAE=23.418;MAF_USDA=26.471
NC_035078.1	21086706	.	C	T	.	.	MAF_USDA=3.279
NC_035078.1	21086731	.	T	C	.	.	MAF_INRAE=23.418;MAF_USDA=25.882
NC_035078.1	21086745	.	A	C	.	.	MAF_USDA=14.118
NC_035078.1	21087055	.	T	G	.	.	MAF_INRAE=10.0;MAF_USDA=1.639
NC_035078.1	21087057	.	G	A	.	.	MAF_INRAE=37.975;MAF_USDA=6.471
NC_035078.1	21087088	.	A	T	.	.	MAF_INRAE=10.0;MAF_USDA=11.176
NC_035078.1	21087092	.	G	A	.	.	MAF_USDA=2.459
NC_035078.1	21087122	.	T	C	.	.	MAF_USDA=1.176
NC_035078.1	21087144	.	C	T	.	.	MAF_USDA=2.353
NC_035078.1	21087280	.	A	G	.	.	MAF_INRAE=10.0;MAF_USDA=18.824
NC_035078.1	21087499	.	A	G	.	.	MAF_INRAE=10.0;MAF_USDA=22.131
NC_035078.1	21087528	.	C	T	.	.	MAF_INRAE=6.329;MAF_USDA=13.529
NC_035078.1	21087620	.	C	T	.	.	MAF_INRAE=10.0;MAF_USDA=21.311
NC_035078.1	21087642	.	A	G	.	.	MAF_INRAE=10.0;MAF_USDA=20.492
NC_035078.1	21087664	.	C	T	.	.	MAF_USDA=2.353
NC_035078.1	21087694	.	G	A	.	.	MAF_USDA=1.639
NC_035078.1	21087847	.	T	G	.	.	MAF_INRAE=15.823;MAF_USDA=9.412
NC_035078.1	21087851	.	T	C	.	.	MAF_INRAE=1.667;MAF_USDA=2.459
NC_035078.1	21087864	.	G	A	.	.	MAF_INRAE=1.667;MAF_USDA=2.459
NC_035078.1	21087865	.	T	A	.	.	MAF_INRAE=1.667;MAF_USDA=2.459
NC_035078.1	21087884	.	G	T	.	.	MAF_INRAE=24.051;MAF_USDA=25.294
NC_035078.1	21087887	.	C	A	.	.	MAF_INRAE=23.333;MAF_USDA=25.294
NC_035078.1	21087933	.	C	A	.	.	MAF_USDA=4.167
NC_035078.1	21087944	.	G	A	.	.	MAF_INRAE=41.139;MAF_USDA=18.235
NC_035078.1	21087951	.	A	C	.	.	MAF_USDA=2.5
NC_035078.1	21088031	.	G	A	.	.	MAF_INRAE=24.051;MAF_USDA=24.706
NC_035078.1	21088042	.	C	A	.	.	MAF_INRAE=10.0;MAF_USDA=5.738
NC_035078.1	21088084	.	A	T	.	.	MAF_INRAE=1.667;MAF_USDA=2.459
NC_035078.1	21088095	.	C	T	.	.	MAF_INRAE=1.667;MAF_USDA=4.118
NC_035078.1	21088179	.	A	G	.	.	MAF_USDA=4.098
NC_035078.1	21088182	.	C	T	.	.	MAF_USDA=10.656
NC_035078.1	21088203	.	T	G	.	.	MAF_USDA=13.115
NC_035078.1	21088232	.	A	G	.	.	MAF_INRAE=1.667;MAF_USDA=4.118
NC_035078.1	21088255	.	C	T	.	.	MAF_INRAE=1.667;MAF_USDA=2.459
NC_035078.1	21088326	.	G	A	.	.	MAF_USDA=2.941
NC_035078.1	21088333	.	A	T	.	.	MAF_INRAE=1.667;MAF_USDA=4.118
NC_035078.1	21088362	.	T	G	.	.	MAF_USDA=3.279
NC_035078.1	21088439	.	C	T	.	.	MAF_USDA=2.5
NC_035078.1	21088469	.	T	G	.	.	MAF_INRAE=5.063;MAF_USDA=8.929
NC_035078.1	21088496	.	T	C	.	.	MAF_INRAE=5.063;MAF_USDA=8.929
NC_035078.1	21088641	.	C	A	.	.	MAF_USDA=1.667
NC_035078.1	21088682	.	T	A	.	.	MAF_INRAE=14.557;MAF_USDA=29.167
NC_035078.1	21088695	.	G	A	.	.	MAF_INRAE=43.671;MAF_USDA=50.0
NC_035078.1	21088716	.	G	A	.	.	MAF_USDA=1.667
NC_035078.1	21088735	.	T	C	.	.	MAF_INRAE=43.671;MAF_USDA=50.0
NC_035078.1	21088738	.	C	T	.	.	MAF_INRAE=42.5;MAF_USDA=49.405
NC_035078.1	21088775	.	A	C	.	.	MAF_INRAE=23.418;MAF_USDA=23.81
NC_035078.1	21088800	.	C	G	.	.	MAF_INRAE=23.418;MAF_USDA=23.81
NC_035078.1	21088860	.	C	A	.	.	MAF_USDA=4.167
NC_035078.1	21088893	.	C	T	.	.	MAF_INRAE=1.667;MAF_USDA=2.5
NC_035078.1	21088935	.	C	A	.	.	MAF_USDA=2.459
NC_035078.1	21089023	.	A	G	.	.	MAF_INRAE=1.667;MAF_USDA=4.118
NC_035078.1	21089030	.	T	C	.	.	MAF_INRAE=43.671;MAF_USDA=47.059
NC_035078.1	21089059	.	C	G	.	.	MAF_INRAE=40.506;MAF_USDA=16.471
NC_035078.1	21089176	.	A	C	.	.	MAF_INRAE=15.823;MAF_USDA=9.412
NC_035078.1	21089184	.	A	T	.	.	MAF_INRAE=1.667;MAF_USDA=2.459
NC_035078.1	21089207	.	A	C	.	.	MAF_INRAE=18.987;MAF_USDA=23.529
NC_035078.1	21089296	.	C	A	.	.	MAF_INRAE=15.823;MAF_USDA=10.0
NC_035078.1	21089307	.	C	A	.	.	MAF_USDA=8.333
NC_035078.1	21089318	.	A	G	.	.	MAF_INRAE=15.823;MAF_USDA=34.118
NC_035078.1	21089346	.	G	T	.	.	MAF_INRAE=15.823;MAF_USDA=34.524
NC_035078.1	21089368	.	C	T	.	.	MAF_USDA=2.941
NC_035078.1	21089501	.	A	T	.	.	MAF_INRAE=10.0;MAF_USDA=1.639
NC_035078.1	21089502	.	G	A	.	.	MAF_INRAE=10.0;MAF_USDA=1.639
NC_035078.1	21089580	.	G	A	.	.	MAF_USDA=2.459
NC_035078.1	21089757	.	A	C	.	.	MAF_INRAE=42.405;MAF_USDA=45.294
NC_035078.1	21089761	.	C	A	.	.	MAF_INRAE=17.722;MAF_USDA=17.647
NC_035078.1	21089764	.	T	G	.	.	MAF_USDA=4.167
NC_035078.1	21089791	.	C	T	.	.	MAF_INRAE=15.823;MAF_USDA=10.0
NC_035078.1	21089852	.	A	G	.	.	MAF_INRAE=10.0
NC_035078.1	21089915	.	A	T	.	.	MAF_USDA=3.279
NC_035078.1	21089934	.	T	G	.	.	MAF_INRAE=1.667;MAF_USDA=2.459
NC_035078.1	21089969	.	C	T	.	.	MAF_INRAE=5.696;MAF_USDA=6.471
NC_035078.1	21090062	.	T	A	.	.	MAF_INRAE=1.667;MAF_USDA=4.118
NC_035078.1	21090102	.	G	A	.	.	MAF_INRAE=5.063;MAF_USDA=8.824
NC_035078.1	21090191	.	C	T	.	.	MAF_INRAE=30.38;MAF_USDA=35.294
NC_035078.1	21090236	.	T	C	.	.	MAF_INRAE=13.924;MAF_USDA=13.529
NC_035078.1	21090273	.	T	A	.	.	MAF_INRAE=15.823;MAF_USDA=33.529
NC_035078.1	21090274	.	A	T	.	.	MAF_INRAE=14.167;MAF_USDA=33.529
NC_035078.1	21090277	.	A	G	.	.	MAF_INRAE=5.833;MAF_USDA=6.471
NC_035078.1	21090530	.	C	G	.	.	MAF_USDA=1.639
NC_035078.1	21090587	.	T	A	.	.	MAF_USDA=1.639
NC_035078.1	21090612	.	T	C	.	.	MAF_USDA=2.5
NC_035078.1	21090614	.	A	C	.	.	MAF_USDA=1.667
NC_035078.1	21090685	.	G	C	.	.	MAF_INRAE=43.038;MAF_USDA=48.235
NC_035078.1	21090739	.	C	A	.	.	MAF_INRAE=5.063;MAF_USDA=8.824
NC_035078.1	21090771	.	T	A	.	.	MAF_INRAE=10.526;MAF_USDA=1.639
NC_035078.1	21090787	.	T	C	.	.	MAF_INRAE=29.747;MAF_USDA=36.471
NC_035078.1	21090858	.	T	A	.	.	MAF_INRAE=15.19;MAF_USDA=30.0
NC_035078.1	21090872	.	G	A	.	.	MAF_INRAE=3.333
NC_035078.1	21090874	.	A	T	.	.	MAF_INRAE=16.456;MAF_USDA=34.706
NC_035078.1	21091067	.	C	T	.	.	MAF_USDA=2.083
NC_035078.1	21091162	.	G	A	.	.	MAF_INRAE=12.658;MAF_USDA=11.765
NC_035078.1	21091341	.	C	A	.	.	MAF_INRAE=15.19;MAF_USDA=35.882
NC_035078.1	21091356	.	C	T	.	.	MAF_USDA=1.639
NC_035078.1	21091375	.	C	A	.	.	MAF_INRAE=42.105;MAF_USDA=38.235
NC_035078.1	21091386	.	G	A	.	.	MAF_USDA=45.833
NC_035078.1	21091396	.	T	C	.	.	MAF_INRAE=26.316;MAF_USDA=11.905
NC_035078.1	21091460	.	A	T	.	.	MAF_USDA=1.667
NC_035078.1	21091480	.	A	G	.	.	MAF_INRAE=39.241;MAF_USDA=15.294
NC_035078.1	21091549	.	C	A	.	.	MAF_INRAE=13.291;MAF_USDA=11.176
NC_035078.1	21091669	.	C	T	.	.	MAF_USDA=4.167
NC_035078.1	21091717	.	T	C	.	.	MAF_INRAE=13.291;MAF_USDA=11.765
NC_035078.1	21091796	.	G	T	.	.	MAF_USDA=4.167
NC_035078.1	21091816	.	A	G	.	.	MAF_USDA=1.176
NC_035078.1	21091865	.	C	A	.	.	MAF_USDA=8.824
NC_035078.1	21091988	.	C	T	.	.	MAF_USDA=10.588
NC_035078.1	21092065	.	G	A	.	.	MAF_USDA=8.824
NC_035078.1	21092212	.	C	T	.	.	MAF_USDA=10.656
NC_035078.1	21092256	.	G	A	.	.	MAF_USDA=47.647
NC_035078.1	21092277	.	C	T	.	.	MAF_USDA=17.213
NC_035078.1	21092374	.	G	A	.	.	MAF_USDA=34.118
NC_035078.1	21092432	.	T	C	.	.	MAF_INRAE=14.167;MAF_USDA=9.412
NC_035078.1	21092436	.	T	A	.	.	MAF_INRAE=29.167;MAF_USDA=36.471
NC_035078.1	21092441	.	A	T	.	.	MAF_USDA=2.083
NC_035078.1	21092506	.	A	G	.	.	MAF_INRAE=11.667;MAF_USDA=18.75
NC_035078.1	21093690	.	T	C	.	.	MAF_USDA=8.333
NC_035078.1	21093801	.	G	C	.	.	MAF_INRAE=3.333;MAF_USDA=4.098
NC_035078.1	21093859	.	T	C	.	.	MAF_INRAE=10.127;MAF_USDA=11.176
NC_035078.1	21093897	.	C	T	.	.	MAF_INRAE=29.747;MAF_USDA=35.882
NC_035078.1	21094003	.	G	A	.	.	MAF_INRAE=10.526;MAF_USDA=1.639
NC_035078.1	21094143	.	C	T	.	.	MAF_INRAE=15.19;MAF_USDA=8.235
NC_035078.1	21094850	.	T	A	.	.	MAF_USDA=31.176
NC_035078.1	21094883	.	T	C	.	.	MAF_USDA=49.405
NC_035078.1	21094934	.	C	A	.	.	MAF_USDA=6.818
NC_035078.1	21094998	.	G	A	.	.	MAF_INRAE=14.557;MAF_USDA=29.167
NC_035078.1	21095018	.	A	C	.	.	MAF_USDA=1.639
NC_035078.1	21095027	.	C	T	.	.	MAF_INRAE=15.823;MAF_USDA=12.941
NC_035078.1	21095030	.	C	T	.	.	MAF_INRAE=3.333;MAF_USDA=11.475
NC_035078.1	21095060	.	G	A	.	.	MAF_USDA=1.639
NC_035078.1	21095166	.	A	G	.	.	MAF_USDA=14.118
NC_035078.1	21095202	.	T	A	.	.	MAF_USDA=1.639
NC_035078.1	21095304	.	G	A	.	.	MAF_USDA=2.941
NC_035078.1	21095324	.	C	A	.	.	MAF_INRAE=37.975;MAF_USDA=12.353
NC_035078.1	21095344	.	T	C	.	.	MAF_INRAE=28.481;MAF_USDA=25.294
NC_035078.1	21095391	.	C	G	.	.	MAF_INRAE=27.215;MAF_USDA=45.294
NC_035078.1	21095455	.	C	T	.	.	MAF_USDA=2.941
NC_035078.1	21095490	.	G	T	.	.	MAF_INRAE=5.063;MAF_USDA=8.824
NC_035078.1	21095497	.	A	T	.	.	MAF_INRAE=5.063;MAF_USDA=8.824
NC_035078.1	21095513	.	G	A	.	.	MAF_INRAE=19.62;MAF_USDA=43.529
NC_035078.1	21095515	.	A	G	.	.	MAF_INRAE=13.333;MAF_USDA=3.279
NC_035078.1	21095590	.	G	T	.	.	MAF_INRAE=10.526;MAF_USDA=3.529
NC_035078.1	21095625	.	C	A	.	.	MAF_INRAE=37.342;MAF_USDA=2.941
NC_035078.1	21095648	.	C	A	.	.	MAF_INRAE=14.557;MAF_USDA=8.235
NC_035078.1	21095811	.	C	T	.	.	MAF_INRAE=13.333;MAF_USDA=8.333
NC_035078.1	21095826	.	C	A	.	.	MAF_USDA=3.529
NC_035078.1	21095858	.	G	A	.	.	MAF_INRAE=1.667;MAF_USDA=3.529
NC_035078.1	21095860	.	A	G	.	.	MAF_INRAE=21.519;MAF_USDA=34.706
NC_035078.1	21095877	.	C	T	.	.	MAF_USDA=2.353
NC_035078.1	21096005	.	G	A	.	.	MAF_USDA=4.098
NC_035078.1	21096173	.	C	T	.	.	MAF_USDA=3.529
NC_035078.1	21096227	.	T	G	.	.	MAF_INRAE=3.333;MAF_USDA=13.934
NC_035078.1	21096236	.	G	T	.	.	MAF_INRAE=1.667;MAF_USDA=3.279
NC_035078.1	21096241	.	T	C	.	.	MAF_USDA=2.941
NC_035078.1	21096282	.	C	T	.	.	MAF_USDA=4.918
NC_035078.1	21096318	.	G	A	.	.	MAF_USDA=1.639
NC_035078.1	21096390	.	G	A	.	.	MAF_INRAE=15.823;MAF_USDA=22.353
NC_035078.1	21096404	.	C	A	.	.	MAF_USDA=1.639
NC_035078.1	21096434	.	T	C	.	.	MAF_INRAE=42.405;MAF_USDA=44.706
NC_035078.1	21096490	.	G	C	.	.	MAF_INRAE=10.526;MAF_USDA=1.639
NC_035078.1	21096520	.	A	G	.	.	MAF_INRAE=39.241;MAF_USDA=11.176
NC_035078.1	21096548	.	C	T	.	.	MAF_INRAE=13.924;MAF_USDA=8.929
NC_035078.1	21096549	.	G	A	.	.	MAF_INRAE=1.667;MAF_USDA=8.929
NC_035078.1	21096631	.	A	C	.	.	MAF_USDA=2.353
NC_035078.1	21096633	.	G	T	.	.	MAF_INRAE=5.063;MAF_USDA=8.235
NC_035078.1	21096791	.	C	T	.	.	MAF_INRAE=13.333;MAF_USDA=3.529
NC_035078.1	21096821	.	C	A	.	.	MAF_USDA=4.098
NC_035078.1	21096860	.	G	A	.	.	MAF_INRAE=3.333;MAF_USDA=13.934
NC_035078.1	21097022	.	G	A	.	.	MAF_INRAE=15.823;MAF_USDA=22.353
NC_035078.1	21097051	.	T	G	.	.	MAF_USDA=2.459
NC_035078.1	21097063	.	T	G	.	.	MAF_INRAE=27.848;MAF_USDA=44.706
NC_035078.1	21097064	.	C	G	.	.	MAF_INRAE=28.333;MAF_USDA=44.118
NC_035078.1	21097071	.	C	T	.	.	MAF_USDA=3.529
NC_035078.1	21097137	.	A	C	.	.	MAF_INRAE=38.608;MAF_USDA=13.529
NC_035078.1	21097166	.	C	A	.	.	MAF_USDA=2.941
NC_035078.1	21097217	.	T	G	.	.	MAF_INRAE=10.127;MAF_USDA=24.706
NC_035078.1	21097226	.	C	A	.	.	MAF_USDA=1.639
NC_035078.1	21097401	.	C	A	.	.	MAF_INRAE=7.595;MAF_USDA=19.412
NC_035078.1	21097432	.	A	G	.	.	MAF_INRAE=20.886;MAF_USDA=21.765
NC_035078.1	21097558	.	A	T	.	.	MAF_INRAE=3.333
NC_035078.1	21097599	.	T	C	.	.	MAF_USDA=3.529
NC_035078.1	21097623	.	A	T	.	.	MAF_INRAE=37.975;MAF_USDA=4.706
NC_035078.1	21097654	.	A	T	.	.	MAF_USDA=1.639
NC_035078.1	21097688	.	G	A	.	.	MAF_INRAE=3.333;MAF_USDA=13.934
NC_035078.1	21097777	.	A	C	.	.	MAF_INRAE=10.127;MAF_USDA=23.529
NC_035078.1	21097927	.	G	A	.	.	MAF_INRAE=37.975;MAF_USDA=7.059
NC_035078.1	21097987	.	A	G	.	.	MAF_USDA=2.459
NC_035078.1	21098127	.	C	T	.	.	MAF_INRAE=1.667;MAF_USDA=7.647
NC_035078.1	21098161	.	C	T	.	.	MAF_INRAE=13.924;MAF_USDA=9.412
NC_035078.1	21098183	.	A	C	.	.	MAF_INRAE=31.579;MAF_USDA=24.118
NC_035078.1	21098370	.	C	A	.	.	MAF_INRAE=36.842;MAF_USDA=47.647
NC_035078.1	21098519	.	C	A	.	.	MAF_USDA=4.098
NC_035078.1	21098534	.	C	A	.	.	MAF_INRAE=1.667;MAF_USDA=1.639
NC_035078.1	21098562	.	A	G	.	.	MAF_INRAE=10.127;MAF_USDA=24.706
NC_035078.1	21098580	.	C	A	.	.	MAF_INRAE=1.667;MAF_USDA=4.118
NC_035078.1	21098759	.	C	T	.	.	MAF_INRAE=1.667;MAF_USDA=3.529
NC_035078.1	21098810	.	G	A	.	.	MAF_INRAE=3.333;MAF_USDA=13.115
NC_035078.1	21098824	.	C	T	.	.	MAF_INRAE=10.759;MAF_USDA=4.706
NC_035078.1	21098833	.	A	G	.	.	MAF_INRAE=10.127;MAF_USDA=22.941
NC_035078.1	21098977	.	T	C	.	.	MAF_INRAE=1.667;MAF_USDA=8.333
NC_035078.1	21099023	.	C	G	.	.	MAF_INRAE=29.747;MAF_USDA=43.75
NC_035078.1	21099145	.	C	T	.	.	MAF_USDA=4.167
NC_035078.1	21099186	.	A	G	.	.	MAF_INRAE=13.333;MAF_USDA=22.941
NC_035078.1	21099329	.	T	C	.	.	MAF_USDA=8.333
NC_035078.1	21099396	.	C	T	.	.	MAF_INRAE=47.468;MAF_USDA=31.176
NC_035078.1	21099406	.	C	T	.	.	MAF_USDA=4.167
NC_035078.1	21099411	.	T	G	.	.	MAF_INRAE=25.316;MAF_USDA=48.235
NC_035078.1	21099455	.	G	T	.	.	MAF_USDA=4.167
NC_035078.1	21099710	.	G	A	.	.	MAF_USDA=1.639
NC_035078.1	21099773	.	C	T	.	.	MAF_INRAE=33.544;MAF_USDA=38.235
NC_035078.1	21099825	.	T	C	.	.	MAF_USDA=8.235
NC_035078.1	21099842	.	G	T	.	.	MAF_USDA=1.639
NC_035078.1	21099963	.	T	G	.	.	MAF_INRAE=29.747;MAF_USDA=39.412
NC_035078.1	21099969	.	A	C	.	.	MAF_INRAE=9.494;MAF_USDA=24.706
NC_035078.1	21100018	.	C	A	.	.	MAF_INRAE=30.38;MAF_USDA=37.059
NC_035078.1	21100036	.	T	C	.	.	MAF_INRAE=15.823;MAF_USDA=31.176
NC_035078.1	21100133	.	C	T	.	.	MAF_INRAE=47.468;MAF_USDA=12.941
NC_035078.1	21100149	.	C	T	.	.	MAF_INRAE=31.646;MAF_USDA=37.059
NC_035078.1	21100206	.	C	T	.	.	MAF_INRAE=47.468;MAF_USDA=12.353
NC_035078.1	21100239	.	A	G	.	.	MAF_USDA=4.918
NC_035078.1	21100272	.	C	T	.	.	MAF_INRAE=31.646;MAF_USDA=35.882
NC_035078.1	21100314	.	G	A	.	.	MAF_INRAE=15.823;MAF_USDA=11.176
NC_035078.1	21100370	.	G	T	.	.	MAF_USDA=3.279
NC_035078.1	21100566	.	CTTTT	CTTTC	.	.	MAF_USDA=2.083
NC_035078.1	21100570	.	T	C	.	.	MAF_USDA=4.098
NC_035078.1	21100601	.	T	C	.	.	MAF_USDA=1.639
NC_035078.1	21100728	.	T	C	.	.	MAF_INRAE=24.051;MAF_USDA=30.0
NC_035078.1	21100946	.	C	T	.	.	MAF_USDA=2.353
NC_035078.1	21100979	.	C	A	.	.	MAF_INRAE=10.526;MAF_USDA=1.639
NC_035078.1	21100986	.	T	C	.	.	MAF_USDA=2.941
NC_035078.1	21101025	.	C	A	.	.	MAF_INRAE=28.481;MAF_USDA=39.412
NC_035078.1	21101091	.	T	A	.	.	MAF_USDA=3.529
NC_035078.1	21101131	.	A	G	.	.	MAF_USDA=1.667
NC_035078.1	21101151	.	A	G	.	.	MAF_INRAE=5.263;MAF_USDA=4.167
NC_035078.1	21101899	.	C	G	.	.	MAF_INRAE=47.368;MAF_USDA=20.833
NC_035078.1	21101908	.	A	T	.	.	MAF_USDA=4.167
NC_035078.1	21101934	.	A	C	.	.	MAF_INRAE=5.263
NC_035078.1	21101974	.	A	T	.	.	MAF_USDA=4.918
NC_035078.1	21102040	.	A	G	.	.	MAF_INRAE=37.342;MAF_USDA=5.294
NC_035078.1	21102093	.	C	A	.	.	MAF_INRAE=15.823;MAF_USDA=11.176
NC_035078.1	21102159	.	T	C	.	.	MAF_USDA=1.639
NC_035078.1	21102265	.	G	C	.	.	MAF_USDA=6.557
NC_035078.1	21102267	.	G	A	.	.	MAF_USDA=6.557
NC_035078.1	21102337	.	C	A	.	.	MAF_INRAE=46.835;MAF_USDA=12.353
NC_035078.1	21102347	.	C	T	.	.	MAF_USDA=9.016
NC_035078.1	21102478	.	A	G	.	.	MAF_USDA=5.738
NC_035078.1	21102538	.	A	C	.	.	MAF_USDA=2.976
NC_035078.1	21102541	.	C	T	.	.	MAF_INRAE=46.835;MAF_USDA=11.31
NC_035078.1	21102581	.	A	T	.	.	MAF_USDA=4.118
NC_035078.1	21102620	.	A	G	.	.	MAF_INRAE=9.494;MAF_USDA=1.765
NC_035078.1	21102705	.	G	A	.	.	MAF_INRAE=1.667;MAF_USDA=1.639
NC_035078.1	21102738	.	C	A	.	.	MAF_INRAE=1.667;MAF_USDA=8.235
NC_035078.1	21102740	.	T	G	.	.	MAF_USDA=5.738
NC_035078.1	21102902	.	G	A	.	.	MAF_USDA=8.333
NC_035078.1	21102940	.	G	A	.	.	MAF_USDA=5.738
NC_035078.1	21102944	.	A	T	.	.	MAF_USDA=2.353
NC_035078.1	21102972	.	A	T	.	.	MAF_INRAE=15.823;MAF_USDA=10.0
NC_035078.1	21103001	.	G	A	.	.	MAF_USDA=5.738
NC_035078.1	21103078	.	G	T	.	.	MAF_USDA=2.353
NC_035078.1	21103098	.	C	G	.	.	MAF_USDA=2.353
NC_035078.1	21103176	.	G	A	.	.	MAF_USDA=2.353
NC_035078.1	21103206	.	G	A	.	.	MAF_USDA=1.639
NC_035078.1	21103245	.	A	G	.	.	MAF_USDA=3.279
NC_035078.1	21103251	.	T	G	.	.	MAF_USDA=1.639
NC_035078.1	21103458	.	C	T	.	.	MAF_INRAE=37.975;MAF_USDA=2.941
NC_035078.1	21103500	.	C	T	.	.	MAF_USDA=4.098
NC_035078.1	21103532	.	C	A	.	.	MAF_USDA=6.557
NC_035078.1	21103679	.	A	G	.	.	MAF_INRAE=34.177;MAF_USDA=38.235
NC_035078.1	21103686	.	G	T	.	.	MAF_USDA=6.557
NC_035078.1	21103688	.	C	T	.	.	MAF_USDA=1.639
NC_035078.1	21103731	.	A	T	.	.	MAF_USDA=4.167
NC_035078.1	21103830	.	A	T	.	.	MAF_USDA=5.738
NC_035078.1	21103836	.	G	A	.	.	MAF_INRAE=7.595;MAF_USDA=12.353
NC_035078.1	21103978	.	T	C	.	.	MAF_USDA=2.353
NC_035078.1	21103993	.	T	A	.	.	MAF_INRAE=15.823;MAF_USDA=10.0
NC_035078.1	21104001	.	G	C	.	.	MAF_INRAE=34.177;MAF_USDA=35.294
NC_035078.1	21104030	.	T	G	.	.	MAF_INRAE=50.0;MAF_USDA=25.294
NC_035078.1	21104045	.	T	A	.	.	MAF_INRAE=38.608;MAF_USDA=8.824
NC_035078.1	21104057	.	A	T	.	.	MAF_INRAE=13.333
NC_035078.1	21104059	.	A	G	.	.	MAF_INRAE=26.582;MAF_USDA=48.235
NC_035078.1	21104178	.	G	A	.	.	MAF_INRAE=16.456;MAF_USDA=12.353
NC_035078.1	21104183	.	G	A	.	.	MAF_USDA=2.459
NC_035078.1	21104191	.	T	C	.	.	MAF_USDA=3.529
NC_035078.1	21104210	.	C	T	.	.	MAF_INRAE=25.316;MAF_USDA=34.706
NC_035078.1	21104250	.	T	G	.	.	MAF_INRAE=1.667;MAF_USDA=4.118
NC_035078.1	21104255	.	G	T	.	.	MAF_USDA=1.639
NC_035078.1	21104259	.	C	T	.	.	MAF_USDA=4.118
NC_035078.1	21104302	.	G	T	.	.	MAF_USDA=2.941
NC_035078.1	21104313	.	C	T	.	.	MAF_USDA=8.235
NC_035078.1	21104322	.	A	G	.	.	MAF_INRAE=18.354;MAF_USDA=20.588
NC_035078.1	21104347	.	A	G	.	.	MAF_INRAE=1.667;MAF_USDA=1.639
NC_035078.1	21104373	.	G	A	.	.	MAF_INRAE=17.089;MAF_USDA=12.353
NC_035078.1	21104380	.	T	A	.	.	MAF_USDA=1.639
NC_035078.1	21104383	.	C	T	.	.	MAF_INRAE=13.333
NC_035078.1	21104417	.	T	C	.	.	MAF_INRAE=29.747;MAF_USDA=41.176
NC_035078.1	21104451	.	C	A	.	.	MAF_INRAE=15.823;MAF_USDA=10.0
NC_035078.1	21104471	.	T	C	.	.	MAF_USDA=4.918
NC_035078.1	21104635	.	G	T	.	.	MAF_USDA=1.639
NC_035078.1	21104729	.	T	C	.	.	MAF_USDA=6.471
NC_035078.1	21104751	.	T	C	.	.	MAF_INRAE=10.526;MAF_USDA=3.529
NC_035078.1	21104782	.	G	A	.	.	MAF_INRAE=19.62;MAF_USDA=25.882
NC_035078.1	21104786	.	C	T	.	.	MAF_INRAE=37.5;MAF_USDA=45.882
NC_035078.1	21104795	.	A	T	.	.	MAF_INRAE=9.494
NC_035078.1	21104803	.	T	G	.	.	MAF_INRAE=34.81;MAF_USDA=44.118
NC_035078.1	21104816	.	A	G	.	.	MAF_INRAE=10.526;MAF_USDA=7.059
NC_035078.1	21104929	.	G	A	.	.	MAF_USDA=2.459
NC_035078.1	21104931	.	C	A	.	.	MAF_INRAE=8.861;MAF_USDA=15.294
NC_035078.1	21105029	.	G	T	.	.	MAF_INRAE=2.5;MAF_USDA=4.706
NC_035078.1	21105048	.	G	T	.	.	MAF_INRAE=2.5;MAF_USDA=5.882
NC_035078.1	21105458	.	C	T	.	.	MAF_USDA=8.475
NC_035078.1	21105671	.	T	C	.	.	MAF_INRAE=19.62;MAF_USDA=26.471
NC_035078.1	21105801	.	G	A	.	.	MAF_USDA=8.197
NC_035078.1	21105847	.	C	T	.	.	MAF_INRAE=14.557;MAF_USDA=8.824
NC_035078.1	21105889	.	T	C	.	.	MAF_INRAE=39.241;MAF_USDA=31.765
NC_035078.1	21105969	.	T	G	.	.	MAF_INRAE=39.241;MAF_USDA=38.235
NC_035078.1	21106043	.	T	G	.	.	MAF_USDA=8.197
NC_035078.1	21106089	.	C	A	.	.	MAF_INRAE=15.833
NC_035078.1	21106163	.	G	A	.	.	MAF_INRAE=13.924;MAF_USDA=8.824
NC_035078.1	21106172	.	T	A	.	.	MAF_INRAE=5.063;MAF_USDA=8.824
NC_035078.1	21106238	.	T	G	.	.	MAF_INRAE=17.089;MAF_USDA=17.059
NC_035078.1	21106359	.	T	A	.	.	MAF_INRAE=15.19;MAF_USDA=9.412
NC_035078.1	21106361	.	C	T	.	.	MAF_INRAE=15.833;MAF_USDA=15.882
NC_035078.1	21106376	.	T	G	.	.	MAF_USDA=9.016
NC_035078.1	21106458	.	C	T	.	.	MAF_USDA=4.118
NC_035078.1	21106469	.	A	C	.	.	MAF_INRAE=13.333
NC_035078.1	21106472	.	G	A	.	.	MAF_INRAE=15.833;MAF_USDA=14.706
NC_035078.1	21106487	.	G	C	.	.	MAF_INRAE=15.19;MAF_USDA=8.824
NC_035078.1	21106488	.	A	T	.	.	MAF_INRAE=13.333;MAF_USDA=8.824
NC_035078.1	21106503	.	C	A	.	.	MAF_INRAE=15.19;MAF_USDA=9.412
NC_035078.1	21106512	.	G	A	.	.	MAF_INRAE=15.19;MAF_USDA=8.824
NC_035078.1	21106519	.	C	T	.	.	MAF_INRAE=6.329;MAF_USDA=21.176
NC_035078.1	21106525	.	A	T	.	.	MAF_INRAE=13.333
NC_035078.1	21106541	.	C	A	.	.	MAF_INRAE=15.19;MAF_USDA=8.824
NC_035078.1	21106555	.	G	T	.	.	MAF_INRAE=15.19;MAF_USDA=9.412
NC_035078.1	21106575	.	C	T	.	.	MAF_INRAE=17.089;MAF_USDA=24.706
NC_035078.1	21106653	.	G	A	.	.	MAF_USDA=15.574
NC_035078.1	21106709	.	C	T	.	.	MAF_INRAE=13.333
NC_035078.1	21106799	.	A	T	.	.	MAF_INRAE=25.316;MAF_USDA=48.824
NC_035078.1	21106801	.	C	A	.	.	MAF_USDA=8.197
NC_035078.1	21106803	.	T	C	.	.	MAF_USDA=2.459
NC_035078.1	21106815	.	A	T	.	.	MAF_USDA=9.836
NC_035078.1	21106902	.	C	A	.	.	MAF_USDA=5.294
NC_035078.1	21106952	.	A	T	.	.	MAF_INRAE=10.127;MAF_USDA=32.941
NC_035078.1	21106988	.	A	T	.	.	MAF_USDA=4.167
NC_035078.1	21106996	.	G	T	.	.	MAF_INRAE=3.797;MAF_USDA=9.016
NC_035078.1	21107002	.	G	A	.	.	MAF_INRAE=3.333
NC_035078.1	21107028	.	A	C	.	.	MAF_USDA=10.417
NC_035078.1	21107030	.	G	A	.	.	MAF_INRAE=6.329;MAF_USDA=20.0
NC_035078.1	21107052	.	T	G	.	.	MAF_INRAE=10.0
NC_035078.1	21107133	.	T	A	.	.	MAF_USDA=8.197
NC_035078.1	21107157	.	C	T	.	.	MAF_INRAE=10.0
NC_035078.1	21107208	.	G	T	.	.	MAF_INRAE=15.19;MAF_USDA=8.235
NC_035078.1	21107216	.	T	G	.	.	MAF_INRAE=2.5;MAF_USDA=5.882
NC_035078.1	21107232	.	T	C	.	.	MAF_USDA=1.639
NC_035078.1	21107258	.	T	G	.	.	MAF_USDA=5.882
NC_035078.1	21107309	.	A	T	.	.	MAF_USDA=3.529
NC_035078.1	21107347	.	G	T	.	.	MAF_INRAE=24.167;MAF_USDA=24.118
NC_035078.1	21107350	.	G	A	.	.	MAF_USDA=4.167
NC_035078.1	21107360	.	G	T	.	.	MAF_INRAE=13.333;MAF_USDA=10.417
NC_035078.1	21107522	.	G	C	.	.	MAF_USDA=2.459
NC_035078.1	21107527	.	G	A	.	.	MAF_INRAE=3.333
NC_035078.1	21107672	.	A	C	.	.	MAF_INRAE=13.333
NC_035078.1	21107717	.	T	G	.	.	MAF_INRAE=14.557;MAF_USDA=8.235
NC_035078.1	21107825	.	C	A	.	.	MAF_INRAE=3.797;MAF_USDA=17.059
NC_035078.1	21107848	.	A	T	.	.	MAF_INRAE=5.063;MAF_USDA=18.235
NC_035078.1	21107879	.	T	A	.	.	MAF_INRAE=13.924;MAF_USDA=8.824
NC_035078.1	21107884	.	T	A	.	.	MAF_INRAE=37.975;MAF_USDA=3.529
NC_035078.1	21107903	.	G	A	.	.	MAF_INRAE=37.975;MAF_USDA=3.529
NC_035078.1	21108006	.	C	T	.	.	MAF_INRAE=37.975;MAF_USDA=3.529
NC_035078.1	21108239	.	C	A	.	.	MAF_USDA=1.639
NC_035078.1	21108271	.	C	A	.	.	MAF_INRAE=25.316;MAF_USDA=28.235
NC_035078.1	21108330	.	T	G	.	.	MAF_INRAE=3.797;MAF_USDA=13.115
NC_035078.1	21108348	.	C	T	.	.	MAF_INRAE=49.367;MAF_USDA=6.471
NC_035078.1	21108350	.	A	T	.	.	MAF_INRAE=40.0;MAF_USDA=6.471
NC_035078.1	21108352	.	A	G	.	.	MAF_USDA=1.176
NC_035078.1	21108372	.	A	T	.	.	MAF_INRAE=49.367;MAF_USDA=6.471
NC_035078.1	21108409	.	A	C	.	.	MAF_INRAE=24.051;MAF_USDA=18.824
NC_035078.1	21108612	.	T	C	.	.	MAF_INRAE=23.418;MAF_USDA=21.765
NC_035078.1	21108627	.	G	A	.	.	MAF_USDA=2.083
NC_035078.1	21108682	.	G	C	.	.	MAF_INRAE=49.367;MAF_USDA=5.882
NC_035078.1	21108684	.	G	T	.	.	MAF_INRAE=23.418;MAF_USDA=19.412
NC_035078.1	21108763	.	C	G	.	.	MAF_INRAE=19.167;MAF_USDA=20.0
NC_035078.1	21108764	.	C	A	.	.	MAF_INRAE=19.167;MAF_USDA=24.706
NC_035078.1	21108782	.	G	A	.	.	MAF_USDA=2.083
NC_035078.1	21108797	.	G	A	.	.	MAF_USDA=1.765
NC_035078.1	21108891	.	T	G	.	.	MAF_INRAE=5.063;MAF_USDA=11.176
NC_035078.1	21108951	.	C	G	.	.	MAF_USDA=1.639
NC_035078.1	21109064	.	C	G	.	.	MAF_INRAE=22.152;MAF_USDA=22.353
NC_035078.1	21109071	.	A	G	.	.	MAF_USDA=1.639
NC_035078.1	21109137	.	C	A	.	.	MAF_INRAE=21.519;MAF_USDA=22.917
NC_035078.1	21109184	.	T	C	.	.	MAF_INRAE=26.316;MAF_USDA=21.176
NC_035078.1	21109348	.	C	G	.	.	MAF_INRAE=26.316;MAF_USDA=21.176
NC_035078.1	21109478	.	C	G	.	.	MAF_USDA=2.459
NC_035078.1	21109503	.	G	T	.	.	MAF_INRAE=5.0
NC_035078.1	21109507	.	A	T	.	.	MAF_INRAE=5.0
NC_035078.1	21109558	.	A	G	.	.	MAF_USDA=1.639
NC_035078.1	21109579	.	G	C	.	.	MAF_INRAE=15.789;MAF_USDA=22.917
NC_035078.1	21109593	.	G	A	.	.	MAF_USDA=1.639
NC_035078.1	21109620	.	C	G	.	.	MAF_INRAE=26.316;MAF_USDA=23.529
NC_035078.1	21109647	.	T	A	.	.	MAF_USDA=4.098
NC_035078.1	21109652	.	T	C	.	.	MAF_INRAE=18.421;MAF_USDA=14.583
NC_035078.1	21109669	.	T	G	.	.	MAF_USDA=4.098
NC_035078.1	21109670	.	C	A	.	.	MAF_USDA=22.917
NC_035078.1	21109675	.	T	A	.	.	MAF_USDA=2.941
NC_035078.1	21109733	.	G	T	.	.	MAF_USDA=5.738
NC_035078.1	21109737	.	T	G	.	.	MAF_USDA=5.738
NC_035078.1	21109740	.	T	A	.	.	MAF_USDA=20.0
NC_035078.1	21109744	.	A	G	.	.	MAF_INRAE=7.895;MAF_USDA=4.098
NC_035078.1	21109746	.	A	T	.	.	MAF_USDA=4.918
NC_035078.1	21109749	.	C	T	.	.	MAF_USDA=4.098
NC_035078.1	21109795	.	G	A	.	.	MAF_INRAE=3.333
NC_035078.1	21109812	.	A	G	.	.	MAF_INRAE=4.167
NC_035078.1	21109817	.	A	G	.	.	MAF_INRAE=48.101;MAF_USDA=14.706
NC_035078.1	21109821	.	A	G	.	.	MAF_INRAE=3.333
NC_035078.1	21109824	.	G	T	.	.	MAF_INRAE=2.5
NC_035078.1	21109828	.	A	C	.	.	MAF_INRAE=2.5
NC_035078.1	21109945	.	G	A	.	.	MAF_INRAE=22.152;MAF_USDA=21.176
NC_035078.1	21109956	.	T	G	.	.	MAF_INRAE=22.152;MAF_USDA=21.176
NC_035078.1	21109964	.	C	T	.	.	MAF_INRAE=14.557;MAF_USDA=8.824
NC_035078.1	21109976	.	G	A	.	.	MAF_USDA=3.279
NC_035078.1	21109991	.	C	A	.	.	MAF_USDA=4.167
NC_035078.1	21110023	.	G	A	.	.	MAF_INRAE=3.333;MAF_USDA=3.279
NC_035078.1	21110030	.	C	A	.	.	MAF_USDA=1.639
NC_035078.1	21110031	.	T	C	.	.	MAF_INRAE=22.152;MAF_USDA=19.412
NC_035078.1	21110072	.	T	A	.	.	MAF_INRAE=22.152;MAF_USDA=19.412
NC_035078.1	21110104	.	C	T	.	.	MAF_USDA=1.639
NC_035078.1	21110106	.	C	T	.	.	MAF_INRAE=2.5;MAF_USDA=5.294
NC_035078.1	21110110	.	A	G	.	.	MAF_INRAE=22.152;MAF_USDA=20.588
NC_035078.1	21110112	.	T	G	.	.	MAF_INRAE=20.833;MAF_USDA=20.0
NC_035078.1	21110211	.	C	A	.	.	MAF_INRAE=14.557;MAF_USDA=8.824
NC_035078.1	21110238	.	T	G	.	.	MAF_USDA=2.459
NC_035078.1	21110315	.	T	C	.	.	MAF_INRAE=22.152;MAF_USDA=19.412
NC_035078.1	21110341	.	C	T	.	.	MAF_INRAE=22.152;MAF_USDA=20.588
NC_035078.1	21110352	.	C	T	.	.	MAF_INRAE=22.152;MAF_USDA=20.588
NC_035078.1	21110393	.	C	T	.	.	MAF_INRAE=22.152;MAF_USDA=20.588
NC_035078.1	21110583	.	A	C	.	.	MAF_INRAE=22.152;MAF_USDA=21.765
NC_035078.1	21110615	.	T	C	.	.	MAF_USDA=5.882
NC_035078.1	21110629	.	C	A	.	.	MAF_INRAE=22.152;MAF_USDA=21.176
NC_035078.1	21110686	.	C	T	.	.	MAF_USDA=5.294
NC_035078.1	21110806	.	G	A	.	.	MAF_INRAE=5.063;MAF_USDA=12.295
NC_035078.1	21110836	.	C	A	.	.	MAF_INRAE=50.0;MAF_USDA=14.583
NC_035078.1	21110890	.	C	T	.	.	MAF_USDA=3.279
NC_035078.1	21110902	.	C	A	.	.	MAF_INRAE=14.557;MAF_USDA=16.667
NC_035078.1	21110908	.	G	A	.	.	MAF_INRAE=14.557;MAF_USDA=8.824
NC_035078.1	21111043	.	G	A	.	.	MAF_USDA=15.882
NC_035078.1	21111203	.	G	A	.	.	MAF_INRAE=5.063;MAF_USDA=9.836
NC_035078.1	21111221	.	T	G	.	.	MAF_USDA=1.639
NC_035078.1	21111257	.	T	C	.	.	MAF_INRAE=26.316;MAF_USDA=20.588
NC_035078.1	21111273	.	G	A	.	.	MAF_INRAE=26.316;MAF_USDA=18.824
NC_035078.1	21111353	.	C	T	.	.	MAF_USDA=1.639
NC_035078.1	21111370	.	T	C	.	.	MAF_USDA=4.167
NC_035078.1	21111385	.	G	A	.	.	MAF_INRAE=26.316;MAF_USDA=21.176
NC_035078.1	21111474	.	A	T	.	.	MAF_INRAE=10.526;MAF_USDA=6.25
NC_035078.1	21111475	.	T	A	.	.	MAF_USDA=6.25
NC_035078.1	21111637	.	C	A	.	.	MAF_INRAE=10.526
NC_035078.1	21111708	.	T	A	.	.	MAF_INRAE=6.667
NC_035078.1	21111711	.	T	A	.	.	MAF_INRAE=1.667
NC_035078.1	21111713	.	T	A	.	.	MAF_INRAE=1.667
NC_035078.1	21111814	.	G	A	.	.	MAF_USDA=4.167
NC_035078.1	21111859	.	T	G	.	.	MAF_INRAE=21.519;MAF_USDA=22.917
NC_035078.1	21112018	.	C	G	.	.	MAF_INRAE=5.063;MAF_USDA=9.016
NC_035078.1	21112020	.	G	C	.	.	MAF_USDA=1.639
NC_035078.1	21112112	.	T	C	.	.	MAF_INRAE=22.152;MAF_USDA=21.765
NC_035078.1	21112113	.	C	A	.	.	MAF_INRAE=20.833;MAF_USDA=21.765
NC_035078.1	21112242	.	A	C	.	.	MAF_USDA=4.167
NC_035078.1	21112259	.	T	G	.	.	MAF_USDA=1.639
NC_035078.1	21112283	.	A	C	.	.	MAF_INRAE=22.152;MAF_USDA=21.176
NC_035078.1	21112313	.	T	C	.	.	MAF_USDA=4.167
NC_035078.1	21112406	.	C	T	.	.	MAF_INRAE=21.519;MAF_USDA=20.0
NC_035078.1	21112437	.	G	A	.	.	MAF_USDA=2.459
NC_035078.1	21112441	.	A	T	.	.	MAF_INRAE=21.519;MAF_USDA=20.0
NC_035078.1	21112498	.	A	T	.	.	MAF_INRAE=5.063;MAF_USDA=9.016
NC_035078.1	21112611	.	A	C	.	.	MAF_INRAE=5.063;MAF_USDA=10.0
NC_035078.1	21112640	.	C	T	.	.	MAF_USDA=4.167
NC_035078.1	21112689	.	T	G	.	.	MAF_INRAE=9.494
NC_035078.1	21112691	.	G	T	.	.	MAF_INRAE=20.833;MAF_USDA=21.176
NC_035078.1	21112717	.	A	G	.	.	MAF_INRAE=22.152;MAF_USDA=21.176
NC_035078.1	21112870	.	C	A	.	.	MAF_USDA=2.459
NC_035078.1	21112891	.	C	T	.	.	MAF_USDA=1.639
NC_035078.1	21112902	.	C	T	.	.	MAF_INRAE=5.696;MAF_USDA=19.412
NC_035078.1	21112909	.	A	C	.	.	MAF_USDA=1.639
NC_035078.1	21112910	.	T	C	.	.	MAF_INRAE=3.333;MAF_USDA=3.279
NC_035078.1	21112916	.	T	C	.	.	MAF_USDA=13.529
NC_035078.1	21112919	.	C	T	.	.	MAF_USDA=13.529
NC_035078.1	21112939	.	GTCTGC	GTCTGA	.	.	MAF_USDA=22.917
NC_035078.1	21112944	.	C	A	.	.	MAF_INRAE=15.789
NC_035078.1	21113052	.	T	C	.	.	MAF_INRAE=36.709;MAF_USDA=41.765
NC_035078.1	21113067	.	C	T	.	.	MAF_USDA=3.279
NC_035078.1	21113082	.	G	T	.	.	MAF_INRAE=37.975;MAF_USDA=3.529
NC_035078.1	21113161	.	T	G	.	.	MAF_INRAE=5.063;MAF_USDA=20.0
NC_035078.1	21113191	.	C	T	.	.	MAF_USDA=1.765
NC_035078.1	21113206	.	A	T	.	.	MAF_USDA=4.167
NC_035078.1	21113212	.	G	A	.	.	MAF_USDA=7.059
NC_035078.1	21113261	.	A	C	.	.	MAF_INRAE=14.557;MAF_USDA=11.765
NC_035078.1	21113308	.	A	C	.	.	MAF_INRAE=34.81;MAF_USDA=19.412
NC_035078.1	21113341	.	G	A	.	.	MAF_USDA=1.639
NC_035078.1	21113395	.	T	G	.	.	MAF_INRAE=26.316;MAF_USDA=27.059
NC_035078.1	21113490	.	A	G	.	.	MAF_USDA=1.176
NC_035078.1	21113534	.	G	T	.	.	MAF_USDA=4.167
NC_035078.1	21113554	.	A	C	.	.	MAF_USDA=4.167
NC_035078.1	21113556	.	C	T	.	.	MAF_USDA=4.167
NC_035078.1	21113674	.	A	G	.	.	MAF_INRAE=47.368
NC_035078.1	21113678	.	A	C	.	.	MAF_INRAE=5.0
NC_035078.1	21113679	.	G	A	.	.	MAF_INRAE=5.0;MAF_USDA=11.475
NC_035078.1	21113691	.	A	T	.	.	MAF_INRAE=4.167;MAF_USDA=4.918
NC_035078.1	21113709	.	C	G	.	.	MAF_USDA=17.647
NC_035078.1	21113714	.	T	A	.	.	MAF_USDA=27.083
NC_035078.1	21113723	.	A	C	.	.	MAF_USDA=21.311
NC_035078.1	21113728	.	A	G	.	.	MAF_USDA=18.852
NC_035078.1	21113743	.	C	T	.	.	MAF_USDA=16.393
NC_035078.1	21113837	.	G	A	.	.	MAF_INRAE=14.557;MAF_USDA=9.412
NC_035078.1	21113861	.	C	G	.	.	MAF_USDA=8.235
NC_035078.1	21113876	.	G	C	.	.	MAF_USDA=11.475
NC_035078.1	21113897	.	C	T	.	.	MAF_USDA=4.918
NC_035078.1	21113919	.	G	C	.	.	MAF_USDA=5.738
NC_035078.1	21113923	.	T	C	.	.	MAF_USDA=2.459
NC_035078.1	21113964	.	G	T	.	.	MAF_USDA=4.918
NC_035078.1	21114063	.	T	C	.	.	MAF_INRAE=5.063;MAF_USDA=17.647
NC_035078.1	21114068	.	C	T	.	.	MAF_USDA=2.459
NC_035078.1	21114098	.	G	A	.	.	MAF_USDA=2.083
NC_035078.1	21114102	.	A	G	.	.	MAF_INRAE=14.557;MAF_USDA=13.529
NC_035078.1	21114133	.	T	A	.	.	MAF_INRAE=5.063;MAF_USDA=17.059
NC_035078.1	21114134	.	G	T	.	.	MAF_INRAE=1.667;MAF_USDA=16.471
NC_035078.1	21114135	.	G	T	.	.	MAF_INRAE=15.789;MAF_USDA=9.016
NC_035078.1	21114326	.	A	G	.	.	MAF_INRAE=1.667;MAF_USDA=7.377
NC_035078.1	21114340	.	G	C	.	.	MAF_USDA=8.333
NC_035078.1	21114344	.	G	T	.	.	MAF_USDA=7.377
NC_035078.1	21114394	.	G	A	.	.	MAF_INRAE=14.557;MAF_USDA=8.824
NC_035078.1	21114400	.	G	A	.	.	MAF_USDA=1.639
NC_035078.1	21114491	.	G	A	.	.	MAF_USDA=1.176
NC_035078.1	21114568	.	T	C	.	.	MAF_USDA=8.824
NC_035078.1	21114603	.	A	G	.	.	MAF_USDA=7.059
NC_035078.1	21114629	.	G	T	.	.	MAF_INRAE=14.557;MAF_USDA=8.333
NC_035078.1	21114691	.	T	C	.	.	MAF_INRAE=5.063;MAF_USDA=17.059
NC_035078.1	21114825	.	A	G	.	.	MAF_INRAE=5.063;MAF_USDA=8.235
NC_035078.1	21115011	.	T	C	.	.	MAF_INRAE=22.152;MAF_USDA=17.647
NC_035078.1	21115063	.	G	T	.	.	MAF_USDA=5.882
NC_035078.1	21115073	.	G	T	.	.	MAF_USDA=2.459
NC_035078.1	21115107	.	T	A	.	.	MAF_USDA=4.167
NC_035078.1	21115125	.	A	G	.	.	MAF_USDA=8.197
NC_035078.1	21115180	.	G	A	.	.	MAF_USDA=7.059
NC_035078.1	21115182	.	G	A	.	.	MAF_USDA=9.836
NC_035078.1	21115237	.	G	A	.	.	MAF_INRAE=14.557;MAF_USDA=17.647
NC_035078.1	21115251	.	A	T	.	.	MAF_INRAE=14.557;MAF_USDA=8.824
NC_035078.1	21115312	.	G	A	.	.	MAF_USDA=1.639
NC_035078.1	21115415	.	A	C	.	.	MAF_INRAE=1.667;MAF_USDA=6.557
NC_035078.1	21115416	.	G	C	.	.	MAF_INRAE=12.5;MAF_USDA=18.235
NC_035078.1	21115554	.	G	A	.	.	MAF_USDA=1.176
NC_035078.1	21115618	.	G	A	.	.	MAF_INRAE=3.797;MAF_USDA=7.647
NC_035078.1	21115624	.	T	A	.	.	MAF_INRAE=14.557;MAF_USDA=8.824
NC_035078.1	21115749	.	T	A	.	.	MAF_INRAE=13.333
NC_035078.1	21115816	.	C	A	.	.	MAF_INRAE=3.797;MAF_USDA=3.529
NC_035078.1	21115868	.	C	A	.	.	MAF_INRAE=10.833
NC_035078.1	21115964	.	A	G	.	.	MAF_USDA=2.459
NC_035078.1	21115975	.	C	G	.	.	MAF_USDA=1.639
NC_035078.1	21115985	.	C	A	.	.	MAF_INRAE=1.667;MAF_USDA=10.417
NC_035078.1	21116059	.	T	G	.	.	MAF_USDA=2.459
NC_035078.1	21116093	.	A	T	.	.	MAF_INRAE=48.734;MAF_USDA=8.824
NC_035078.1	21116109	.	C	T	.	.	MAF_INRAE=1.667;MAF_USDA=17.059
NC_035078.1	21116137	.	A	C	.	.	MAF_INRAE=14.557;MAF_USDA=8.824
NC_035078.1	21116174	.	C	G	.	.	MAF_INRAE=48.734;MAF_USDA=8.235
NC_035078.1	21116186	.	C	G	.	.	MAF_INRAE=48.734;MAF_USDA=8.235
NC_035078.1	21116187	.	T	C	.	.	MAF_INRAE=39.167;MAF_USDA=8.235
NC_035078.1	21116219	.	A	C	.	.	MAF_INRAE=37.975;MAF_USDA=3.279
NC_035078.1	21116220	.	A	C	.	.	MAF_INRAE=1.667;MAF_USDA=2.459
NC_035078.1	21116309	.	T	C	.	.	MAF_INRAE=49.367;MAF_USDA=13.529
NC_035078.1	21116329	.	G	T	.	.	MAF_INRAE=14.557;MAF_USDA=16.667
NC_035078.1	21116416	.	G	C	.	.	MAF_INRAE=37.342;MAF_USDA=5.882
NC_035078.1	21116421	.	G	A	.	.	MAF_USDA=7.377
NC_035078.1	21116435	.	T	G	.	.	MAF_INRAE=47.468;MAF_USDA=14.706
NC_035078.1	21116469	.	A	G	.	.	MAF_INRAE=14.557;MAF_USDA=8.824
NC_035078.1	21116493	.	G	C	.	.	MAF_USDA=5.294
NC_035078.1	21116500	.	C	T	.	.	MAF_USDA=1.176
NC_035078.1	21116551	.	T	G	.	.	MAF_INRAE=9.494;MAF_USDA=5.882
NC_035078.1	21116678	.	G	A	.	.	MAF_USDA=2.459
NC_035078.1	21116710	.	C	T	.	.	MAF_USDA=1.639
NC_035078.1	21116727	.	T	G	.	.	MAF_INRAE=37.975;MAF_USDA=5.882
NC_035078.1	21116761	.	G	A	.	.	MAF_INRAE=33.544;MAF_USDA=47.059
NC_035078.1	21116822	.	C	T	.	.	MAF_USDA=5.882
NC_035078.1	21116830	.	C	T	.	.	MAF_USDA=5.294
NC_035078.1	21116839	.	A	G	.	.	MAF_USDA=1.639
NC_035078.1	21116845	.	C	T	.	.	MAF_USDA=4.118
NC_035078.1	21116894	.	G	C	.	.	MAF_INRAE=10.759;MAF_USDA=4.118
NC_035078.1	21116918	.	G	T	.	.	MAF_INRAE=9.494;MAF_USDA=4.118
NC_035078.1	21116939	.	A	C	.	.	MAF_USDA=4.118
NC_035078.1	21116993	.	C	A	.	.	MAF_USDA=2.353
NC_035078.1	21117025	.	G	A	.	.	MAF_INRAE=13.924;MAF_USDA=27.647
NC_035078.1	21117036	.	C	A	.	.	MAF_USDA=2.459
NC_035078.1	21117039	.	A	G	.	.	MAF_USDA=2.459
NC_035078.1	21117110	.	G	A	.	.	MAF_INRAE=37.975;MAF_USDA=9.412
NC_035078.1	21117122	.	C	T	.	.	MAF_USDA=4.118
NC_035078.1	21117193	.	C	T	.	.	MAF_INRAE=13.333
NC_035078.1	21117220	.	G	T	.	.	MAF_USDA=5.882
NC_035078.1	21117258	.	T	C	.	.	MAF_INRAE=44.937;MAF_USDA=30.357
NC_035078.1	21117299	.	A	C	.	.	MAF_INRAE=12.658;MAF_USDA=13.69
NC_035078.1	21117317	.	A	G	.	.	MAF_INRAE=45.57;MAF_USDA=30.357
NC_035078.1	21117336	.	C	T	.	.	MAF_USDA=2.5
NC_035078.1	21117376	.	A	G	.	.	MAF_INRAE=8.861;MAF_USDA=6.667
NC_035078.1	21117499	.	T	A	.	.	MAF_USDA=4.167
NC_035078.1	21117502	.	T	A	.	.	MAF_USDA=4.167
NC_035078.1	21117504	.	T	A	.	.	MAF_USDA=4.167
NC_035078.1	21117594	.	G	C	.	.	MAF_USDA=16.071
NC_035078.1	21117597	.	A	G	.	.	MAF_INRAE=10.526;MAF_USDA=2.5
NC_035078.1	21117607	.	T	G	.	.	MAF_USDA=2.5
NC_035078.1	21117645	.	G	T	.	.	MAF_INRAE=44.937;MAF_USDA=16.071
NC_035078.1	21117687	.	A	G	.	.	MAF_USDA=2.459
NC_035078.1	21117722	.	C	G	.	.	MAF_INRAE=14.557;MAF_USDA=18.235
NC_035078.1	21117729	.	A	T	.	.	MAF_INRAE=47.468;MAF_USDA=25.294
NC_035078.1	21117743	.	C	A	.	.	MAF_INRAE=37.342;MAF_USDA=6.471
NC_035078.1	21117746	.	G	T	.	.	MAF_INRAE=9.494;MAF_USDA=5.294
NC_035078.1	21117775	.	A	G	.	.	MAF_USDA=2.459
NC_035078.1	21117781	.	A	T	.	.	MAF_INRAE=15.833;MAF_USDA=4.918
NC_035078.1	21117792	.	T	C	.	.	MAF_USDA=2.459
NC_035078.1	21117799	.	C	T	.	.	MAF_USDA=5.882
NC_035078.1	21117806	.	C	A	.	.	MAF_INRAE=13.924;MAF_USDA=17.647
NC_035078.1	21117928	.	C	G	.	.	MAF_USDA=28.235
NC_035078.1	21117957	.	C	T	.	.	MAF_INRAE=10.127
NC_035078.1	21118116	.	T	G	.	.	MAF_INRAE=9.494;MAF_USDA=6.471
NC_035078.1	21118168	.	T	C	.	.	MAF_INRAE=9.494;MAF_USDA=5.294
NC_035078.1	21118192	.	A	T	.	.	MAF_INRAE=37.975;MAF_USDA=15.294
NC_035078.1	21118237	.	A	T	.	.	MAF_INRAE=14.557;MAF_USDA=8.235
NC_035078.1	21118320	.	C	T	.	.	MAF_USDA=3.529
NC_035078.1	21118367	.	C	A	.	.	MAF_USDA=1.639
NC_035078.1	21118395	.	T	G	.	.	MAF_INRAE=38.608;MAF_USDA=15.882
NC_035078.1	21118399	.	C	A	.	.	MAF_INRAE=42.5;MAF_USDA=16.471
NC_035078.1	21118420	.	G	A	.	.	MAF_INRAE=37.975;MAF_USDA=15.882
NC_035078.1	21118473	.	G	A	.	.	MAF_USDA=4.167
NC_035078.1	21118474	.	C	A	.	.	MAF_USDA=4.167
NC_035078.1	21118475	.	C	G	.	.	MAF_INRAE=26.316
NC_035078.1	21118495	.	C	A	.	.	MAF_INRAE=14.557;MAF_USDA=8.824
NC_035078.1	21118535	.	C	T	.	.	MAF_USDA=3.529
NC_035078.1	21118538	.	T	A	.	.	MAF_USDA=3.529
NC_035078.1	21118601	.	G	T	.	.	MAF_INRAE=37.342;MAF_USDA=5.882
NC_035078.1	21118602	.	A	C	.	.	MAF_INRAE=42.5;MAF_USDA=4.118
NC_035078.1	21118636	.	C	T	.	.	MAF_INRAE=37.975;MAF_USDA=17.647
NC_035078.1	21118638	.	T	C	.	.	MAF_USDA=3.279
NC_035078.1	21118652	.	C	A	.	.	MAF_USDA=15.294
NC_035078.1	21118702	.	T	A	.	.	MAF_USDA=5.738
NC_035078.1	21118797	.	C	T	.	.	MAF_USDA=2.459
NC_035078.1	21118826	.	C	A	.	.	MAF_USDA=6.471
NC_035078.1	21119047	.	C	A	.	.	MAF_USDA=6.471
NC_035078.1	21119170	.	T	G	.	.	MAF_USDA=1.639
NC_035078.1	21119171	.	C	T	.	.	MAF_USDA=5.882
NC_035078.1	21119189	.	T	G	.	.	MAF_INRAE=37.975;MAF_USDA=5.882
NC_035078.1	21119222	.	C	A	.	.	MAF_USDA=4.118
NC_035078.1	21119237	.	G	T	.	.	MAF_USDA=1.639
NC_035078.1	21119277	.	G	A	.	.	MAF_USDA=2.941
NC_035078.1	21119304	.	A	C	.	.	MAF_INRAE=5.063;MAF_USDA=8.197
NC_035078.1	21119396	.	T	A	.	.	MAF_INRAE=37.975;MAF_USDA=5.882
NC_035078.1	21119410	.	T	G	.	.	MAF_USDA=4.706
NC_035078.1	21119427	.	C	A	.	.	MAF_INRAE=14.557;MAF_USDA=8.824
NC_035078.1	21119456	.	C	T	.	.	MAF_USDA=1.639
NC_035078.1	21119463	.	A	G	.	.	MAF_INRAE=37.975;MAF_USDA=5.882
NC_035078.1	21119498	.	A	G	.	.	MAF_USDA=2.459
NC_035078.1	21119588	.	C	T	.	.	MAF_INRAE=37.975;MAF_USDA=35.294
NC_035078.1	21119589	.	A	G	.	.	MAF_INRAE=33.333;MAF_USDA=35.294
NC_035078.1	21119592	.	G	A	.	.	MAF_USDA=4.706
NC_035078.1	21119606	.	C	A	.	.	MAF_USDA=15.882
NC_035078.1	21119639	.	A	G	.	.	MAF_INRAE=47.468;MAF_USDA=23.529
NC_035078.1	21119681	.	A	G	.	.	MAF_INRAE=47.468;MAF_USDA=30.588
NC_035078.1	21119710	.	A	T	.	.	MAF_USDA=2.083
NC_035078.1	21119732	.	C	T	.	.	MAF_USDA=2.353
NC_035078.1	21119772	.	G	A	.	.	MAF_USDA=3.279
NC_035078.1	21119773	.	G	A	.	.	MAF_INRAE=12.658;MAF_USDA=12.941
NC_035078.1	21119859	.	T	C	.	.	MAF_INRAE=48.734;MAF_USDA=30.0
NC_035078.1	21119876	.	C	G	.	.	MAF_USDA=30.0
NC_035078.1	21119919	.	C	A	.	.	MAF_USDA=2.459
NC_035078.1	21119945	.	A	G	.	.	MAF_INRAE=47.468;MAF_USDA=28.824
NC_035078.1	21119946	.	C	T	.	.	MAF_INRAE=44.167;MAF_USDA=24.706
NC_035078.1	21119951	.	G	A	.	.	MAF_USDA=2.353
NC_035078.1	21119988	.	A	G	.	.	MAF_INRAE=15.833;MAF_USDA=4.918
NC_035078.1	21120000	.	A	C	.	.	MAF_USDA=1.639
NC_035078.1	21120051	.	C	T	.	.	MAF_USDA=2.459
NC_035078.1	21120056	.	C	T	.	.	MAF_USDA=15.294
NC_035078.1	21120081	.	G	A	.	.	MAF_INRAE=14.557;MAF_USDA=8.824
NC_035078.1	21120085	.	A	C	.	.	MAF_INRAE=44.167;MAF_USDA=24.706
NC_035078.1	21120126	.	A	G	.	.	MAF_INRAE=48.101;MAF_USDA=30.0
NC_035078.1	21120131	.	C	A	.	.	MAF_INRAE=48.101;MAF_USDA=30.0
NC_035078.1	21120211	.	A	G	.	.	MAF_USDA=4.167
NC_035078.1	21120216	.	A	G	.	.	MAF_USDA=1.639
NC_035078.1	21120239	.	A	T	.	.	MAF_INRAE=48.101;MAF_USDA=24.706
NC_035078.1	21120240	.	T	C	.	.	MAF_INRAE=45.0;MAF_USDA=24.706
NC_035078.1	21120286	.	C	T	.	.	MAF_INRAE=47.468;MAF_USDA=24.118
NC_035078.1	21120301	.	T	C	.	.	MAF_USDA=2.459
NC_035078.1	21120327	.	A	C	.	.	MAF_INRAE=47.468;MAF_USDA=22.941
NC_035078.1	21120346	.	A	T	.	.	MAF_INRAE=3.333
NC_035078.1	21120347	.	A	C	.	.	MAF_USDA=6.25
NC_035078.1	21120349	.	T	A	.	.	MAF_INRAE=9.494;MAF_USDA=4.167
NC_035078.1	21120370	.	C	A	.	.	MAF_USDA=1.639
NC_035078.1	21120458	.	A	T	.	.	MAF_INRAE=47.468;MAF_USDA=23.529
NC_035078.1	21120473	.	T	C	.	.	MAF_INRAE=47.468;MAF_USDA=23.529
NC_035078.1	21120545	.	C	T	.	.	MAF_USDA=5.738
NC_035078.1	21120583	.	T	G	.	.	MAF_INRAE=48.101;MAF_USDA=24.118
NC_035078.1	21120597	.	T	G	.	.	MAF_INRAE=48.101;MAF_USDA=30.588
NC_035078.1	21120632	.	T	C	.	.	MAF_USDA=6.25
NC_035078.1	21120907	.	A	T	.	.	MAF_USDA=1.639
NC_035078.1	21120913	.	C	T	.	.	MAF_USDA=1.639
NC_035078.1	21120971	.	G	T	.	.	MAF_INRAE=15.833;MAF_USDA=6.557
NC_035078.1	21121095	.	T	C	.	.	MAF_INRAE=13.924;MAF_USDA=22.353
NC_035078.1	21121134	.	G	A	.	.	MAF_USDA=4.918
NC_035078.1	21121138	.	G	T	.	.	MAF_USDA=2.459
NC_035078.1	21121156	.	C	T	.	.	MAF_INRAE=14.557;MAF_USDA=22.353
NC_035078.1	21121276	.	C	T	.	.	MAF_INRAE=13.291;MAF_USDA=22.353
NC_035078.1	21121319	.	C	A	.	.	MAF_INRAE=1.667;MAF_USDA=4.118
NC_035078.1	21121336	.	C	T	.	.	MAF_INRAE=14.557;MAF_USDA=20.492
NC_035078.1	21121376	.	G	C	.	.	MAF_INRAE=15.19;MAF_USDA=21.765
NC_035078.1	21121378	.	G	T	.	.	MAF_USDA=2.459
NC_035078.1	21121385	.	G	T	.	.	MAF_INRAE=15.19;MAF_USDA=8.235
NC_035078.1	21121391	.	G	C	.	.	MAF_INRAE=37.342;MAF_USDA=5.882
NC_035078.1	21121419	.	T	C	.	.	MAF_INRAE=37.342;MAF_USDA=5.882
NC_035078.1	21121450	.	A	T	.	.	MAF_USDA=2.459
NC_035078.1	21121522	.	A	G	.	.	MAF_USDA=1.176
NC_035078.1	21121533	.	T	C	.	.	MAF_INRAE=37.342;MAF_USDA=5.882
NC_035078.1	21121603	.	T	A	.	.	MAF_USDA=4.706
NC_035078.1	21121624	.	A	G	.	.	MAF_INRAE=37.975;MAF_USDA=5.882
NC_035078.1	21121635	.	A	C	.	.	MAF_INRAE=14.557;MAF_USDA=8.235
NC_035078.1	21121670	.	A	T	.	.	MAF_INRAE=38.608;MAF_USDA=5.294
NC_035078.1	21121675	.	G	A	.	.	MAF_INRAE=14.557;MAF_USDA=17.647
NC_035078.1	21121676	.	T	A	.	.	MAF_INRAE=10.833;MAF_USDA=17.647
NC_035078.1	21121678	.	T	C	.	.	MAF_INRAE=43.333;MAF_USDA=5.294
NC_035078.1	21121696	.	G	A	.	.	MAF_USDA=4.118
NC_035078.1	21121710	.	C	T	.	.	MAF_INRAE=37.975;MAF_USDA=5.294
NC_035078.1	21121722	.	C	G	.	.	MAF_INRAE=36.076;MAF_USDA=5.294
NC_035078.1	21121811	.	A	G	.	.	MAF_INRAE=13.924;MAF_USDA=17.059
NC_035078.1	21121852	.	T	G	.	.	MAF_INRAE=14.557;MAF_USDA=17.059
NC_035078.1	21121865	.	T	C	.	.	MAF_INRAE=37.342;MAF_USDA=5.882
NC_035078.1	21121885	.	G	A	.	.	MAF_INRAE=1.667;MAF_USDA=1.639
NC_035078.1	21121945	.	G	A	.	.	MAF_USDA=12.353
NC_035078.1	21121998	.	G	A	.	.	MAF_INRAE=37.342;MAF_USDA=5.882
NC_035078.1	21122047	.	C	T	.	.	MAF_INRAE=37.975;MAF_USDA=6.471
NC_035078.1	21122096	.	G	C	.	.	MAF_USDA=10.656
NC_035078.1	21122130	.	C	A	.	.	MAF_INRAE=13.924;MAF_USDA=19.412
NC_035078.1	21122209	.	T	A	.	.	MAF_INRAE=37.975;MAF_USDA=6.471
NC_035078.1	21122233	.	A	T	.	.	MAF_USDA=1.639
NC_035078.1	21122253	.	G	A	.	.	MAF_USDA=1.639
NC_035078.1	21122258	.	C	T	.	.	MAF_INRAE=26.316;MAF_USDA=18.235
NC_035078.1	21122302	.	A	T	.	.	MAF_INRAE=37.342;MAF_USDA=4.118
NC_035078.1	21122323	.	C	T	.	.	MAF_INRAE=3.333;MAF_USDA=10.656
NC_035078.1	21122329	.	G	T	.	.	MAF_USDA=4.167
NC_035078.1	21122352	.	G	A	.	.	MAF_USDA=2.459
NC_035078.1	21122383	.	A	G	.	.	MAF_INRAE=37.975;MAF_USDA=5.882
NC_035078.1	21122400	.	C	T	.	.	MAF_USDA=1.639
NC_035078.1	21122401	.	G	A	.	.	MAF_INRAE=37.975;MAF_USDA=5.882
NC_035078.1	21122448	.	G	A	.	.	MAF_USDA=1.639
NC_035078.1	21122462	.	T	A	.	.	MAF_INRAE=3.333;MAF_USDA=10.656
NC_035078.1	21122466	.	C	A	.	.	MAF_INRAE=3.333;MAF_USDA=10.656
NC_035078.1	21122502	.	C	T	.	.	MAF_USDA=5.294
NC_035078.1	21122511	.	T	G	.	.	MAF_USDA=3.529
NC_035078.1	21122523	.	C	G	.	.	MAF_INRAE=37.342;MAF_USDA=5.882
NC_035078.1	21122540	.	A	T	.	.	MAF_INRAE=37.342;MAF_USDA=5.882
NC_035078.1	21122542	.	G	T	.	.	MAF_INRAE=42.5;MAF_USDA=5.882
NC_035078.1	21122599	.	C	T	.	.	MAF_USDA=2.941
NC_035078.1	21122706	.	C	A	.	.	MAF_INRAE=3.333;MAF_USDA=9.836
NC_035078.1	21122748	.	A	C	.	.	MAF_INRAE=37.342;MAF_USDA=5.882
NC_035078.1	21122773	.	G	A	.	.	MAF_INRAE=37.975;MAF_USDA=5.882
NC_035078.1	21122831	.	C	A	.	.	MAF_USDA=4.118
NC_035078.1	21122837	.	G	T	.	.	MAF_INRAE=14.557;MAF_USDA=8.929
NC_035078.1	21122863	.	T	C	.	.	MAF_INRAE=3.333;MAF_USDA=10.833
NC_035078.1	21122941	.	G	A	.	.	MAF_INRAE=37.975;MAF_USDA=5.882
NC_035078.1	21123061	.	T	C	.	.	MAF_INRAE=3.333;MAF_USDA=10.656
NC_035078.1	21123076	.	G	A	.	.	MAF_INRAE=3.333;MAF_USDA=10.656
NC_035078.1	21123119	.	C	T	.	.	MAF_USDA=3.279
NC_035078.1	21123184	.	T	C	.	.	MAF_INRAE=5.063;MAF_USDA=8.824
NC_035078.1	21123281	.	C	T	.	.	MAF_USDA=1.639
NC_035078.1	21123314	.	T	C	.	.	MAF_INRAE=3.333;MAF_USDA=11.475
NC_035078.1	21123434	.	A	G	.	.	MAF_USDA=2.459
NC_035078.1	21123520	.	G	T	.	.	MAF_INRAE=15.789
NC_035078.1	21123553	.	A	G	.	.	MAF_INRAE=14.557;MAF_USDA=25.0
NC_035078.1	21123565	.	G	A	.	.	MAF_INRAE=3.333;MAF_USDA=9.016
NC_035078.1	21123576	.	G	A	.	.	MAF_INRAE=3.333;MAF_USDA=9.016
NC_035078.1	21123585	.	C	A	.	.	MAF_INRAE=3.333
NC_035078.1	21123600	.	G	A	.	.	MAF_USDA=2.459
NC_035078.1	21123687	.	C	T	.	.	MAF_USDA=2.459
NC_035078.1	21123746	.	C	T	.	.	MAF_INRAE=2.5
NC_035078.1	21123766	.	G	A	.	.	MAF_USDA=3.333
NC_035078.1	21123776	.	G	C	.	.	MAF_USDA=3.333
NC_035078.1	21123779	.	T	A	.	.	MAF_USDA=2.5
NC_035078.1	21123789	.	A	C	.	.	MAF_INRAE=1.667;MAF_USDA=1.667
NC_035078.1	21124360	.	G	A	.	.	MAF_INRAE=10.127;MAF_USDA=18.452
NC_035078.1	21124365	.	C	T	.	.	MAF_USDA=6.667
NC_035078.1	21124420	.	G	T	.	.	MAF_INRAE=12.658;MAF_USDA=12.5
NC_035078.1	21124487	.	G	T	.	.	MAF_INRAE=24.167;MAF_USDA=31.25
NC_035078.1	21124756	.	G	A	.	.	MAF_INRAE=2.5
NC_035078.1	21124804	.	G	A	.	.	MAF_USDA=1.639
NC_035078.1	21124823	.	G	A	.	.	MAF_INRAE=43.333;MAF_USDA=1.639
NC_035078.1	21124835	.	G	T	.	.	MAF_INRAE=12.5;MAF_USDA=12.353
NC_035078.1	21124840	.	C	A	.	.	MAF_INRAE=2.5
NC_035078.1	21124858	.	G	C	.	.	MAF_USDA=4.118
NC_035078.1	21124869	.	G	A	.	.	MAF_INRAE=38.608;MAF_USDA=5.294
NC_035078.1	21124944	.	C	A	.	.	MAF_INRAE=3.333;MAF_USDA=7.377
NC_035078.1	21124970	.	C	T	.	.	MAF_INRAE=37.975;MAF_USDA=5.882
NC_035078.1	21124973	.	C	A	.	.	MAF_INRAE=43.333;MAF_USDA=7.059
NC_035078.1	21124987	.	C	T	.	.	MAF_INRAE=2.5
NC_035078.1	21125008	.	C	T	.	.	MAF_USDA=3.279
NC_035078.1	21125038	.	G	C	.	.	MAF_USDA=2.459
NC_035078.1	21125123	.	A	C	.	.	MAF_USDA=2.459
NC_035078.1	21125128	.	C	A	.	.	MAF_USDA=1.639
NC_035078.1	21125137	.	C	G	.	.	MAF_USDA=2.459
NC_035078.1	21125179	.	G	A	.	.	MAF_USDA=1.639
NC_035078.1	21125183	.	T	G	.	.	MAF_INRAE=39.873;MAF_USDA=14.118
NC_035078.1	21125279	.	C	A	.	.	MAF_INRAE=20.886;MAF_USDA=29.412
NC_035078.1	21125345	.	A	C	.	.	MAF_INRAE=9.494;MAF_USDA=5.294
NC_035078.1	21125355	.	T	G	.	.	MAF_INRAE=37.975;MAF_USDA=5.882
NC_035078.1	21125485	.	C	G	.	.	MAF_USDA=2.459
NC_035078.1	21125487	.	A	T	.	.	MAF_INRAE=14.557;MAF_USDA=8.235
NC_035078.1	21125491	.	A	C	.	.	MAF_INRAE=3.333;MAF_USDA=4.918
NC_035078.1	21125500	.	A	C	.	.	MAF_INRAE=14.557;MAF_USDA=8.824
NC_035078.1	21125506	.	G	C	.	.	MAF_USDA=2.459
NC_035078.1	21125568	.	G	T	.	.	MAF_USDA=2.459
NC_035078.1	21125576	.	T	C	.	.	MAF_USDA=5.738
NC_035078.1	21125638	.	G	T	.	.	MAF_USDA=6.557
NC_035078.1	21125662	.	T	G	.	.	MAF_INRAE=10.759;MAF_USDA=14.118
NC_035078.1	21125667	.	G	A	.	.	MAF_INRAE=18.354;MAF_USDA=21.765
NC_035078.1	21125691	.	C	T	.	.	MAF_USDA=3.529
NC_035078.1	21125700	.	G	C	.	.	MAF_INRAE=18.354;MAF_USDA=23.77
NC_035078.1	21125776	.	G	C	.	.	MAF_INRAE=10.833;MAF_USDA=24.706
NC_035078.1	21125806	.	G	A	.	.	MAF_USDA=2.459
NC_035078.1	21125811	.	A	G	.	.	MAF_USDA=6.557
NC_035078.1	21125814	.	C	G	.	.	MAF_INRAE=3.333;MAF_USDA=9.836
NC_035078.1	21125854	.	G	A	.	.	MAF_INRAE=26.582;MAF_USDA=47.917
NC_035078.1	21125938	.	G	A	.	.	MAF_USDA=4.706
NC_035078.1	21125992	.	C	T	.	.	MAF_USDA=2.459
NC_035078.1	21125993	.	C	T	.	.	MAF_USDA=1.639
NC_035078.1	21126059	.	T	C	.	.	MAF_INRAE=36.076;MAF_USDA=39.412
NC_035078.1	21126120	.	G	C	.	.	MAF_INRAE=29.747;MAF_USDA=42.857
NC_035078.1	21126122	.	T	C	.	.	MAF_INRAE=13.333;MAF_USDA=16.471
NC_035078.1	21126127	.	T	C	.	.	MAF_INRAE=14.557;MAF_USDA=26.471
NC_035078.1	21126176	.	G	A	.	.	MAF_INRAE=14.557;MAF_USDA=21.765
NC_035078.1	21126383	.	A	G	.	.	MAF_USDA=18.75
NC_035078.1	21126527	.	C	T	.	.	MAF_USDA=2.083
NC_035078.1	21126575	.	G	T	.	.	MAF_INRAE=14.557;MAF_USDA=25.294
NC_035078.1	21126576	.	A	C	.	.	MAF_USDA=3.279
NC_035078.1	21126604	.	T	C	.	.	MAF_INRAE=44.304;MAF_USDA=32.941
NC_035078.1	21126672	.	T	C	.	.	MAF_INRAE=47.468;MAF_USDA=22.941
NC_035078.1	21126783	.	A	G	.	.	MAF_USDA=8.333
NC_035078.1	21126902	.	C	T	.	.	MAF_INRAE=44.937;MAF_USDA=28.235
NC_035078.1	21126920	.	G	T	.	.	MAF_INRAE=14.167
NC_035078.1	21127038	.	C	G	.	.	MAF_USDA=1.639
NC_035078.1	21127048	.	T	C	.	.	MAF_INRAE=20.253;MAF_USDA=23.529
NC_035078.1	21127054	.	C	A	.	.	MAF_USDA=3.529
NC_035078.1	21127095	.	T	A	.	.	MAF_INRAE=1.667;MAF_USDA=4.118
NC_035078.1	21127105	.	T	G	.	.	MAF_INRAE=10.0;MAF_USDA=7.059
NC_035078.1	21127217	.	G	T	.	.	MAF_INRAE=8.861;MAF_USDA=4.167
NC_035078.1	21127342	.	A	G	.	.	MAF_INRAE=44.304;MAF_USDA=30.0
NC_035078.1	21127404	.	G	C	.	.	MAF_USDA=4.098
NC_035078.1	21127496	.	G	T	.	.	MAF_INRAE=10.0;MAF_USDA=6.471
NC_035078.1	21127551	.	T	A	.	.	MAF_INRAE=1.667;MAF_USDA=1.639
NC_035078.1	21127557	.	G	A	.	.	MAF_USDA=5.738
NC_035078.1	21127649	.	C	A	.	.	MAF_INRAE=3.797;MAF_USDA=4.118
NC_035078.1	21127652	.	A	T	.	.	MAF_INRAE=1.667;MAF_USDA=4.118
NC_035078.1	21127662	.	A	G	.	.	MAF_USDA=1.639
NC_035078.1	21127734	.	T	A	.	.	MAF_USDA=5.738
NC_035078.1	21127771	.	T	A	.	.	MAF_INRAE=42.5;MAF_USDA=6.25
NC_035078.1	21127795	.	T	G	.	.	MAF_INRAE=3.797;MAF_USDA=4.118
NC_035078.1	21127830	.	G	T	.	.	MAF_USDA=8.197
NC_035078.1	21127853	.	C	T	.	.	MAF_INRAE=37.975;MAF_USDA=12.941
NC_035078.1	21127890	.	T	C	.	.	MAF_INRAE=20.253;MAF_USDA=22.941
NC_035078.1	21127946	.	G	C	.	.	MAF_INRAE=11.667;MAF_USDA=14.706
NC_035078.1	21128221	.	A	C	.	.	MAF_INRAE=37.975;MAF_USDA=5.294
NC_035078.1	21128262	.	C	T	.	.	MAF_INRAE=37.975;MAF_USDA=16.471
NC_035078.1	21128298	.	G	T	.	.	MAF_USDA=13.115
NC_035078.1	21128337	.	C	T	.	.	MAF_USDA=1.639
NC_035078.1	21128349	.	A	G	.	.	MAF_USDA=1.639
NC_035078.1	21128357	.	T	G	.	.	MAF_INRAE=9.494;MAF_USDA=5.294
NC_035078.1	21128386	.	G	A	.	.	MAF_INRAE=41.772;MAF_USDA=32.353
NC_035078.1	21128460	.	C	A	.	.	MAF_INRAE=20.253;MAF_USDA=28.235
NC_035078.1	21128511	.	A	T	.	.	MAF_INRAE=41.772;MAF_USDA=32.353
NC_035078.1	21128562	.	C	T	.	.	MAF_USDA=2.459
NC_035078.1	21128570	.	G	T	.	.	MAF_INRAE=12.658;MAF_USDA=13.529
NC_035078.1	21128685	.	A	G	.	.	MAF_USDA=1.639
NC_035078.1	21128699	.	T	A	.	.	MAF_INRAE=2.5;MAF_USDA=5.294
NC_035078.1	21128761	.	A	G	.	.	MAF_INRAE=11.667;MAF_USDA=13.529
NC_035078.1	21128930	.	G	A	.	.	MAF_USDA=2.459
NC_035078.1	21128940	.	T	C	.	.	MAF_INRAE=1.667;MAF_USDA=3.529
NC_035078.1	21129181	.	C	A	.	.	MAF_INRAE=12.5;MAF_USDA=13.529
NC_035078.1	21129197	.	A	G	.	.	MAF_INRAE=41.772;MAF_USDA=34.706
NC_035078.1	21129256	.	C	T	.	.	MAF_INRAE=37.975;MAF_USDA=5.882
NC_035078.1	21129368	.	G	T	.	.	MAF_INRAE=37.975;MAF_USDA=5.738
NC_035078.1	21129369	.	G	A	.	.	MAF_INRAE=41.667;MAF_USDA=26.23
NC_035078.1	21129389	.	A	T	.	.	MAF_INRAE=41.772;MAF_USDA=34.118
NC_035078.1	21129550	.	T	C	.	.	MAF_USDA=1.639
NC_035078.1	21129575	.	C	T	.	.	MAF_USDA=5.738
NC_035078.1	21129631	.	G	T	.	.	MAF_USDA=1.639
NC_035078.1	21129653	.	G	A	.	.	MAF_USDA=4.167
NC_035078.1	21129853	.	G	A	.	.	MAF_USDA=5.833
NC_035078.1	21129964	.	C	A	.	.	MAF_INRAE=5.063
NC_035078.1	21130002	.	T	G	.	.	MAF_USDA=1.639
NC_035078.1	21130052	.	T	A	.	.	MAF_USDA=2.459
NC_035078.1	21130133	.	C	T	.	.	MAF_USDA=1.639
NC_035078.1	21130169	.	T	A	.	.	MAF_USDA=1.639
NC_035078.1	21130246	.	C	A	.	.	MAF_USDA=5.738
NC_035078.1	21130262	.	G	A	.	.	MAF_USDA=1.639
NC_035078.1	21130264	.	G	T	.	.	MAF_USDA=6.557
NC_035078.1	21130274	.	A	G	.	.	MAF_INRAE=41.772;MAF_USDA=26.471
NC_035078.1	21130320	.	G	A	.	.	MAF_USDA=2.353
NC_035078.1	21130329	.	T	A	.	.	MAF_USDA=1.639
NC_035078.1	21130399	.	C	T	.	.	MAF_INRAE=9.167;MAF_USDA=7.647
NC_035078.1	21130401	.	C	T	.	.	MAF_USDA=5.738
NC_035078.1	21130402	.	A	G	.	.	MAF_USDA=5.738
NC_035078.1	21130417	.	A	T	.	.	MAF_INRAE=11.667;MAF_USDA=12.353
NC_035078.1	21130433	.	C	A	.	.	MAF_USDA=2.353
NC_035078.1	21130470	.	C	T	.	.	MAF_INRAE=1.667;MAF_USDA=4.762
NC_035078.1	21130530	.	G	A	.	.	MAF_USDA=6.557
NC_035078.1	21130531	.	C	G	.	.	MAF_USDA=6.557
NC_035078.1	21130549	.	C	T	.	.	MAF_USDA=6.471
NC_035078.1	21130555	.	G	T	.	.	MAF_USDA=7.377
NC_035078.1	21130762	.	G	A	.	.	MAF_USDA=6.557
NC_035078.1	21130763	.	T	G	.	.	MAF_USDA=6.557
NC_035078.1	21130771	.	C	T	.	.	MAF_USDA=1.639
NC_035078.1	21130779	.	T	C	.	.	MAF_USDA=2.459
NC_035078.1	21130821	.	A	G	.	.	MAF_INRAE=8.228
NC_035078.1	21130957	.	C	A	.	.	MAF_USDA=2.459
NC_035078.1	21130979	.	C	T	.	.	MAF_INRAE=8.228;MAF_USDA=5.294
NC_035078.1	21130980	.	G	T	.	.	MAF_USDA=6.557
NC_035078.1	21130981	.	T	G	.	.	MAF_USDA=6.557
NC_035078.1	21130992	.	T	C	.	.	MAF_INRAE=8.228;MAF_USDA=5.294
NC_035078.1	21131002	.	G	A	.	.	MAF_USDA=2.459
NC_035078.1	21131074	.	C	T	.	.	MAF_USDA=1.639
NC_035078.1	21131095	.	G	A	.	.	MAF_INRAE=5.063;MAF_USDA=11.176
NC_035078.1	21131115	.	C	T	.	.	MAF_INRAE=41.139;MAF_USDA=32.353
NC_035078.1	21131130	.	C	G	.	.	MAF_USDA=6.557
NC_035078.1	21131132	.	C	G	.	.	MAF_INRAE=8.228;MAF_USDA=8.235
NC_035078.1	21131135	.	C	A	.	.	MAF_USDA=6.557
NC_035078.1	21131142	.	A	C	.	.	MAF_USDA=6.557
NC_035078.1	21131198	.	A	G	.	.	MAF_USDA=7.377
NC_035078.1	21131230	.	G	T	.	.	MAF_USDA=1.667
NC_035078.1	21131243	.	T	A	.	.	MAF_USDA=3.448
NC_035078.1	21131316	.	C	A	.	.	MAF_USDA=16.667
NC_035078.1	21131323	.	C	T	.	.	MAF_USDA=1.724
NC_035078.1	21131348	.	G	T	.	.	MAF_USDA=27.059
NC_035078.1	21131416	.	T	C	.	.	MAF_INRAE=1.667;MAF_USDA=3.529
NC_035078.1	21131437	.	C	T	.	.	MAF_INRAE=42.405;MAF_USDA=35.294
NC_035078.1	21131444	.	A	T	.	.	MAF_USDA=2.459
NC_035078.1	21131446	.	G	A	.	.	MAF_INRAE=10.0;MAF_USDA=4.918
NC_035078.1	21131468	.	C	A	.	.	MAF_INRAE=41.139;MAF_USDA=31.176
NC_035078.1	21131470	.	G	A	.	.	MAF_INRAE=1.667;MAF_USDA=4.118
NC_035078.1	21131642	.	G	A	.	.	MAF_INRAE=41.772;MAF_USDA=26.471
NC_035078.1	21131710	.	T	C	.	.	MAF_USDA=1.765
NC_035078.1	21131801	.	T	C	.	.	MAF_INRAE=1.667;MAF_USDA=1.639
NC_035078.1	21131808	.	C	T	.	.	MAF_USDA=1.639
NC_035078.1	21131862	.	T	C	.	.	MAF_USDA=8.333
NC_035078.1	21131869	.	C	T	.	.	MAF_USDA=3.529
NC_035078.1	21131994	.	G	A	.	.	MAF_USDA=1.639
NC_035078.1	21131997	.	G	T	.	.	MAF_USDA=3.279
NC_035078.1	21132076	.	G	A	.	.	MAF_INRAE=29.114;MAF_USDA=33.529
NC_035078.1	21132341	.	G	A	.	.	MAF_USDA=8.333
NC_035078.1	21132404	.	G	T	.	.	MAF_INRAE=10.833;MAF_USDA=11.176
NC_035078.1	21132504	.	C	A	.	.	MAF_INRAE=10.526;MAF_USDA=4.098
NC_035078.1	21132627	.	A	T	.	.	MAF_INRAE=41.772;MAF_USDA=24.118
NC_035078.1	21132628	.	G	A	.	.	MAF_USDA=1.639
NC_035078.1	21132655	.	C	T	.	.	MAF_INRAE=3.333;MAF_USDA=7.377
NC_035078.1	21132667	.	C	A	.	.	MAF_INRAE=3.333;MAF_USDA=6.557
NC_035078.1	21132748	.	C	A	.	.	MAF_INRAE=38.608;MAF_USDA=46.429
NC_035078.1	21132787	.	G	A	.	.	MAF_INRAE=1.667;MAF_USDA=5.294
NC_035078.1	21132807	.	C	T	.	.	MAF_INRAE=37.975;MAF_USDA=2.941
NC_035078.1	21132873	.	G	T	.	.	MAF_INRAE=41.772;MAF_USDA=18.235
NC_035078.1	21132898	.	A	T	.	.	MAF_INRAE=15.19;MAF_USDA=10.588
NC_035078.1	21132899	.	A	T	.	.	MAF_INRAE=13.333;MAF_USDA=10.588
NC_035078.1	21132901	.	T	G	.	.	MAF_USDA=1.639
NC_035078.1	21133163	.	C	T	.	.	MAF_INRAE=41.772;MAF_USDA=18.824
NC_035078.1	21133168	.	T	A	.	.	MAF_USDA=4.167
NC_035078.1	21133200	.	A	T	.	.	MAF_INRAE=39.241;MAF_USDA=46.471
NC_035078.1	21133202	.	T	G	.	.	MAF_INRAE=10.0;MAF_USDA=5.294
NC_035078.1	21133259	.	C	T	.	.	MAF_USDA=1.639
NC_035078.1	21133324	.	T	G	.	.	MAF_INRAE=17.722;MAF_USDA=22.353
NC_035078.1	21133331	.	C	A	.	.	MAF_USDA=4.098
NC_035078.1	21133346	.	C	A	.	.	MAF_USDA=1.639
NC_035078.1	21133398	.	A	T	.	.	MAF_USDA=4.118
NC_035078.1	21133402	.	T	C	.	.	MAF_INRAE=12.658;MAF_USDA=12.941
NC_035078.1	21133416	.	T	A	.	.	MAF_INRAE=41.772;MAF_USDA=18.824
NC_035078.1	21133425	.	C	T	.	.	MAF_INRAE=5.063;MAF_USDA=12.941
NC_035078.1	21133429	.	C	A	.	.	MAF_INRAE=10.759;MAF_USDA=10.0
NC_035078.1	21133484	.	T	C	.	.	MAF_INRAE=1.667;MAF_USDA=4.706
NC_035078.1	21133518	.	G	A	.	.	MAF_USDA=3.279
NC_035078.1	21133619	.	A	G	.	.	MAF_INRAE=1.667;MAF_USDA=4.706
NC_035078.1	21133686	.	T	A	.	.	MAF_INRAE=10.0;MAF_USDA=8.235
NC_035078.1	21133889	.	T	A	.	.	MAF_INRAE=9.167;MAF_USDA=5.882
NC_035078.1	21133891	.	A	G	.	.	MAF_INRAE=1.667
NC_035078.1	21134031	.	A	G	.	.	MAF_INRAE=15.19;MAF_USDA=11.176
NC_035078.1	21134147	.	C	A	.	.	MAF_INRAE=12.658;MAF_USDA=12.941
NC_035078.1	21134195	.	T	A	.	.	MAF_INRAE=10.526;MAF_USDA=1.639
NC_035078.1	21134196	.	G	A	.	.	MAF_USDA=8.333
NC_035078.1	21134229	.	A	G	.	.	MAF_USDA=4.098
NC_035078.1	21134262	.	G	A	.	.	MAF_USDA=8.333
NC_035078.1	21134277	.	G	A	.	.	MAF_USDA=3.529
NC_035078.1	21134290	.	A	T	.	.	MAF_INRAE=41.139;MAF_USDA=18.235
NC_035078.1	21134294	.	C	T	.	.	MAF_USDA=2.459
NC_035078.1	21134307	.	G	A	.	.	MAF_INRAE=15.19;MAF_USDA=11.176
NC_035078.1	21134383	.	C	T	.	.	MAF_INRAE=1.667;MAF_USDA=4.118
NC_035078.1	21134495	.	C	T	.	.	MAF_USDA=8.333
NC_035078.1	21134735	.	T	A	.	.	MAF_INRAE=20.253;MAF_USDA=23.529
NC_035078.1	21134894	.	C	G	.	.	MAF_INRAE=3.333;MAF_USDA=6.557
NC_035078.1	21134911	.	G	A	.	.	MAF_INRAE=14.557;MAF_USDA=11.176
NC_035078.1	21134932	.	G	A	.	.	MAF_INRAE=3.333;MAF_USDA=9.016
NC_035078.1	21135149	.	G	A	.	.	MAF_USDA=2.459
NC_035078.1	21135168	.	C	A	.	.	MAF_USDA=8.333
NC_035078.1	21135283	.	G	T	.	.	MAF_USDA=4.118
NC_035078.1	21135345	.	G	C	.	.	MAF_USDA=8.197
NC_035078.1	21135365	.	A	G	.	.	MAF_INRAE=26.316;MAF_USDA=24.706
NC_035078.1	21135484	.	A	C	.	.	MAF_USDA=1.667
NC_035078.1	21135544	.	G	C	.	.	MAF_USDA=12.651
NC_035078.1	21135561	.	C	T	.	.	MAF_USDA=4.348
NC_035078.1	21135616	.	G	T	.	.	MAF_USDA=20.732
NC_035078.1	21135635	.	T	C	.	.	MAF_USDA=27.108
NC_035078.1	21135651	.	T	A	.	.	MAF_USDA=28.916
NC_035078.1	21135659	.	G	A	.	.	MAF_USDA=20.482
NC_035078.1	21135673	.	C	T	.	.	MAF_USDA=8.333
NC_035078.1	21135674	.	G	A	.	.	MAF_USDA=5.422
NC_035078.1	21135728	.	C	T	.	.	MAF_USDA=21.084
NC_035078.1	21135740	.	A	G	.	.	MAF_USDA=10.843
NC_035078.1	21135741	.	G	A	.	.	MAF_USDA=10.843
NC_035078.1	21135839	.	G	A	.	.	MAF_INRAE=5.263;MAF_USDA=2.941
NC_035078.1	21135904	.	T	A	.	.	MAF_USDA=1.639
NC_035078.1	21136162	.	C	A	.	.	MAF_USDA=1.639
NC_035078.1	21136186	.	T	C	.	.	MAF_INRAE=10.526;MAF_USDA=10.417
NC_035078.1	21136187	.	C	G	.	.	MAF_USDA=1.667
NC_035078.1	21136214	.	T	C	.	.	MAF_USDA=6.25
NC_035078.1	21136267	.	A	T	.	.	MAF_INRAE=26.316;MAF_USDA=18.235
NC_035078.1	21136386	.	C	T	.	.	MAF_INRAE=26.316;MAF_USDA=19.412
NC_035078.1	21136607	.	T	A	.	.	MAF_INRAE=21.053;MAF_USDA=12.941
NC_035078.1	21136658	.	C	T	.	.	MAF_USDA=10.0
NC_035078.1	21136868	.	C	A	.	.	MAF_USDA=9.836
NC_035078.1	21136881	.	T	C	.	.	MAF_USDA=1.639
NC_035078.1	21136908	.	T	C	.	.	MAF_USDA=2.459
NC_035078.1	21136909	.	T	C	.	.	MAF_INRAE=18.421;MAF_USDA=22.941
NC_035078.1	21136923	.	T	C	.	.	MAF_INRAE=18.421;MAF_USDA=24.706
NC_035078.1	21136968	.	G	T	.	.	MAF_USDA=2.459
NC_035078.1	21137007	.	C	A	.	.	MAF_USDA=2.459
NC_035078.1	21137100	.	C	A	.	.	MAF_INRAE=31.579
NC_035078.1	21137108	.	C	A	.	.	MAF_USDA=8.333
NC_035078.1	21137175	.	A	C	.	.	MAF_USDA=1.639
NC_035078.1	21137251	.	A	C	.	.	MAF_USDA=4.118
NC_035078.1	21137252	.	T	C	.	.	MAF_USDA=4.167
NC_035078.1	21137274	.	G	T	.	.	MAF_INRAE=42.105;MAF_USDA=33.929
NC_035078.1	21137275	.	G	A	.	.	MAF_USDA=33.929
NC_035078.1	21137287	.	G	T	.	.	MAF_USDA=4.167
NC_035078.1	21137367	.	C	T	.	.	MAF_USDA=4.118
NC_035078.1	21137368	.	T	G	.	.	MAF_INRAE=10.526;MAF_USDA=9.016
NC_035078.1	21137487	.	C	A	.	.	MAF_INRAE=21.053;MAF_USDA=11.176
NC_035078.1	21137508	.	T	C	.	.	MAF_USDA=4.118
NC_035078.1	21137512	.	A	G	.	.	MAF_INRAE=21.053;MAF_USDA=11.176
NC_035078.1	21137542	.	T	G	.	.	MAF_USDA=6.471
NC_035078.1	21137559	.	A	G	.	.	MAF_INRAE=21.053;MAF_USDA=24.59
NC_035078.1	21137566	.	G	C	.	.	MAF_INRAE=21.053;MAF_USDA=7.377
NC_035078.1	21137570	.	G	C	.	.	MAF_USDA=7.377
NC_035078.1	21137571	.	G	T	.	.	MAF_USDA=7.377
NC_035078.1	21137590	.	G	A	.	.	MAF_INRAE=21.053;MAF_USDA=25.294
NC_035078.1	21137607	.	C	T	.	.	MAF_INRAE=21.053;MAF_USDA=25.294
NC_035078.1	21137633	.	A	C	.	.	MAF_INRAE=15.789;MAF_USDA=9.412
NC_035078.1	21137648	.	C	G	.	.	MAF_INRAE=21.053;MAF_USDA=24.706
NC_035078.1	21137678	.	A	G	.	.	MAF_INRAE=5.263;MAF_USDA=4.167
NC_035078.1	21137705	.	C	T	.	.	MAF_INRAE=21.053;MAF_USDA=20.588
NC_035078.1	21137744	.	A	C	.	.	MAF_INRAE=39.873;MAF_USDA=9.412
NC_035078.1	21137753	.	A	C	.	.	MAF_INRAE=15.823;MAF_USDA=24.118
NC_035078.1	21137754	.	C	T	.	.	MAF_INRAE=14.167;MAF_USDA=23.529
NC_035078.1	21137783	.	T	A	.	.	MAF_INRAE=15.19;MAF_USDA=11.176
NC_035078.1	21137878	.	C	T	.	.	MAF_INRAE=15.823;MAF_USDA=24.706
NC_035078.1	21137922	.	C	A	.	.	MAF_INRAE=21.053;MAF_USDA=24.706
NC_035078.1	21137974	.	C	A	.	.	MAF_INRAE=15.823;MAF_USDA=25.294
NC_035078.1	21138074	.	CTG	CTA	.	.	MAF_USDA=22.917
NC_035078.1	21138076	.	G	A	.	.	MAF_INRAE=15.19;MAF_USDA=25.41
NC_035078.1	21138082	.	T	G	.	.	MAF_INRAE=15.823;MAF_USDA=24.706
NC_035078.1	21138116	.	G	T	.	.	MAF_INRAE=15.823;MAF_USDA=24.118
NC_035078.1	21138186	.	G	T	.	.	MAF_INRAE=1.667;MAF_USDA=1.639
NC_035078.1	21138191	.	A	T	.	.	MAF_USDA=1.176
NC_035078.1	21138410	.	A	G	.	.	MAF_INRAE=15.823;MAF_USDA=24.118
NC_035078.1	21138462	.	A	T	.	.	MAF_INRAE=3.333;MAF_USDA=6.557
NC_035078.1	21138569	.	C	T	.	.	MAF_INRAE=15.823;MAF_USDA=24.118
NC_035078.1	21138595	.	G	T	.	.	MAF_USDA=1.639
NC_035078.1	21138620	.	T	C	.	.	MAF_USDA=4.098
NC_035078.1	21138705	.	C	T	.	.	MAF_INRAE=3.797;MAF_USDA=3.529
NC_035078.1	21138710	.	C	T	.	.	MAF_INRAE=1.667;MAF_USDA=4.118
NC_035078.1	21138733	.	G	A	.	.	MAF_USDA=2.353
NC_035078.1	21138735	.	T	A	.	.	MAF_INRAE=12.658;MAF_USDA=12.941
NC_035078.1	21138801	.	A	G	.	.	MAF_INRAE=13.924;MAF_USDA=20.0
NC_035078.1	21138809	.	C	T	.	.	MAF_INRAE=39.241;MAF_USDA=11.176
NC_035078.1	21138864	.	A	T	.	.	MAF_INRAE=15.823;MAF_USDA=18.824
NC_035078.1	21138890	.	T	C	.	.	MAF_INRAE=15.823;MAF_USDA=20.588
NC_035078.1	21138900	.	A	T	.	.	MAF_USDA=1.639
NC_035078.1	21138987	.	T	G	.	.	MAF_USDA=8.333
NC_035078.1	21138996	.	T	A	.	.	MAF_INRAE=15.19;MAF_USDA=20.238
NC_035078.1	21139088	.	A	T	.	.	MAF_INRAE=1.667;MAF_USDA=1.639
NC_035078.1	21139100	.	A	G	.	.	MAF_USDA=3.529
NC_035078.1	21139115	.	G	T	.	.	MAF_INRAE=3.333;MAF_USDA=1.639
NC_035078.1	21139143	.	C	G	.	.	MAF_INRAE=15.823;MAF_USDA=20.0
NC_035078.1	21139147	.	G	C	.	.	MAF_INRAE=14.167;MAF_USDA=20.0
NC_035078.1	21139151	.	T	A	.	.	MAF_INRAE=14.167;MAF_USDA=19.412
NC_035078.1	21139174	.	T	C	.	.	MAF_INRAE=10.0;MAF_USDA=4.918
NC_035078.1	21139230	.	G	A	.	.	MAF_USDA=4.167
NC_035078.1	21139321	.	A	C	.	.	MAF_INRAE=10.833;MAF_USDA=4.098
NC_035078.1	21139323	.	G	C	.	.	MAF_INRAE=3.333;MAF_USDA=8.197
NC_035078.1	21139334	.	C	T	.	.	MAF_INRAE=15.19;MAF_USDA=20.588
NC_035078.1	21139336	.	A	C	.	.	MAF_INRAE=13.333;MAF_USDA=20.588
NC_035078.1	21139338	.	C	T	.	.	MAF_INRAE=13.333;MAF_USDA=20.588
NC_035078.1	21139402	.	G	A	.	.	MAF_INRAE=15.19;MAF_USDA=12.353
NC_035078.1	21139519	.	C	T	.	.	MAF_INRAE=10.526;MAF_USDA=1.639
NC_035078.1	21139538	.	G	A	.	.	MAF_INRAE=3.333
NC_035078.1	21139568	.	C	T	.	.	MAF_USDA=3.333
NC_035078.1	21139683	.	C	T	.	.	MAF_USDA=3.279
NC_035078.1	21139697	.	T	A	.	.	MAF_INRAE=15.823;MAF_USDA=18.824
NC_035078.1	21139769	.	G	A	.	.	MAF_INRAE=12.025;MAF_USDA=12.353
NC_035078.1	21139773	.	C	T	.	.	MAF_USDA=2.353
NC_035078.1	21139777	.	C	T	.	.	MAF_USDA=3.279
NC_035078.1	21139778	.	T	A	.	.	MAF_USDA=3.279
NC_035078.1	21139803	.	A	T	.	.	MAF_USDA=4.167
NC_035078.1	21139805	.	C	T	.	.	MAF_INRAE=15.823;MAF_USDA=19.048
NC_035078.1	21139827	.	G	T	.	.	MAF_INRAE=13.291;MAF_USDA=23.81
NC_035078.1	21139912	.	A	G	.	.	MAF_USDA=5.738
NC_035078.1	21139930	.	TTC	TTT	.	.	MAF_USDA=22.917
NC_035078.1	21139932	.	C	T	.	.	MAF_INRAE=15.823;MAF_USDA=18.033
NC_035078.1	21139963	.	C	A	.	.	MAF_USDA=1.639
NC_035078.1	21139980	.	C	G	.	.	MAF_INRAE=9.494;MAF_USDA=2.353
NC_035078.1	21139995	.	T	A	.	.	MAF_INRAE=15.823;MAF_USDA=19.412
NC_035078.1	21140016	.	A	T	.	.	MAF_INRAE=1.667;MAF_USDA=1.639
NC_035078.1	21140047	.	C	G	.	.	MAF_USDA=2.459
NC_035078.1	21140048	.	T	G	.	.	MAF_INRAE=15.19;MAF_USDA=10.588
NC_035078.1	21140062	.	A	C	.	.	MAF_INRAE=15.823;MAF_USDA=19.412
NC_035078.1	21140073	.	A	G	.	.	MAF_USDA=3.529
NC_035078.1	21140083	.	A	T	.	.	MAF_INRAE=15.19;MAF_USDA=11.176
NC_035078.1	21140101	.	C	T	.	.	MAF_USDA=4.118
NC_035078.1	21140106	.	T	G	.	.	MAF_USDA=2.353
NC_035078.1	21140146	.	C	G	.	.	MAF_INRAE=14.557;MAF_USDA=20.833
NC_035078.1	21140284	.	T	A	.	.	MAF_INRAE=3.333
NC_035078.1	21140296	.	A	C	.	.	MAF_INRAE=21.053;MAF_USDA=7.647
NC_035078.1	21140324	.	T	A	.	.	MAF_INRAE=8.333
NC_035078.1	21140390	.	G	A	.	.	MAF_INRAE=3.333
NC_035078.1	21140404	.	T	C	.	.	MAF_USDA=29.167
NC_035078.1	21140405	.	T	A	.	.	MAF_USDA=22.917
NC_035078.1	21140406	.	T	G	.	.	MAF_USDA=22.917
NC_035078.1	21140515	.	T	C	.	.	MAF_INRAE=41.772;MAF_USDA=13.095
NC_035078.1	21140563	.	C	A	.	.	MAF_USDA=2.459
NC_035078.1	21140590	.	T	G	.	.	MAF_INRAE=13.924;MAF_USDA=11.176
NC_035078.1	21140629	.	T	C	.	.	MAF_USDA=3.571
NC_035078.1	21140630	.	C	T	.	.	MAF_INRAE=15.19;MAF_USDA=14.286
NC_035078.1	21140650	.	C	T	.	.	MAF_USDA=1.667
NC_035078.1	21140653	.	T	C	.	.	MAF_INRAE=3.333
NC_035078.1	21140703	.	T	C	.	.	MAF_USDA=17.47
NC_035078.1	21140770	.	C	T	.	.	MAF_INRAE=3.333
NC_035078.1	21140773	.	A	T	.	.	MAF_INRAE=39.241;MAF_USDA=5.882
NC_035078.1	21140776	.	G	T	.	.	MAF_USDA=4.118
NC_035078.1	21140792	.	C	T	.	.	MAF_USDA=5.882
NC_035078.1	21140968	.	T	G	.	.	MAF_INRAE=14.557;MAF_USDA=18.235
NC_035078.1	21140986	.	T	C	.	.	MAF_USDA=2.459
NC_035078.1	21141048	.	G	A	.	.	MAF_INRAE=14.557;MAF_USDA=19.412
NC_035078.1	21141092	.	T	A	.	.	MAF_USDA=4.706
NC_035078.1	21141099	.	C	T	.	.	MAF_INRAE=14.557;MAF_USDA=18.235
NC_035078.1	21141115	.	G	A	.	.	MAF_INRAE=16.456;MAF_USDA=33.529
NC_035078.1	21141117	.	A	T	.	.	MAF_INRAE=13.333;MAF_USDA=33.529
NC_035078.1	21141125	.	A	T	.	.	MAF_USDA=4.706
NC_035078.1	21141192	.	T	C	.	.	MAF_INRAE=22.152;MAF_USDA=18.824
NC_035078.1	21141245	.	T	A	.	.	MAF_INRAE=22.152;MAF_USDA=22.917
NC_035078.1	21141281	.	G	A	.	.	MAF_INRAE=22.152;MAF_USDA=18.824
NC_035078.1	21141307	.	C	T	.	.	MAF_INRAE=12.658;MAF_USDA=8.235
NC_035078.1	21141323	.	C	T	.	.	MAF_INRAE=22.152;MAF_USDA=17.647
NC_035078.1	21141347	.	T	A	.	.	MAF_INRAE=14.557;MAF_USDA=9.412
NC_035078.1	21141368	.	T	C	.	.	MAF_INRAE=36.076;MAF_USDA=26.471
NC_035078.1	21141369	.	C	T	.	.	MAF_INRAE=34.167;MAF_USDA=27.059
NC_035078.1	21141383	.	T	A	.	.	MAF_USDA=1.639
NC_035078.1	21141401	.	G	A	.	.	MAF_INRAE=17.089;MAF_USDA=40.0
NC_035078.1	21141415	.	A	G	.	.	MAF_USDA=2.353
NC_035078.1	21141446	.	G	T	.	.	MAF_INRAE=2.5;MAF_USDA=8.824
NC_035078.1	21141455	.	T	C	.	.	MAF_USDA=8.333
NC_035078.1	21141504	.	G	A	.	.	MAF_INRAE=3.333;MAF_USDA=1.639
NC_035078.1	21141509	.	A	C	.	.	MAF_INRAE=15.823;MAF_USDA=30.0
NC_035078.1	21141571	.	C	G	.	.	MAF_USDA=4.098
NC_035078.1	21141572	.	T	A	.	.	MAF_INRAE=12.5;MAF_USDA=9.412
NC_035078.1	21141595	.	A	G	.	.	MAF_INRAE=20.886;MAF_USDA=35.417
NC_035078.1	21141615	.	G	A	.	.	MAF_INRAE=22.785;MAF_USDA=47.917
NC_035078.1	21141617	.	G	T	.	.	MAF_INRAE=18.333;MAF_USDA=45.294
NC_035078.1	21141625	.	A	T	.	.	MAF_USDA=20.588
NC_035078.1	21141646	.	G	T	.	.	MAF_USDA=1.639
NC_035078.1	21141704	.	T	G	.	.	MAF_INRAE=15.823;MAF_USDA=31.176
NC_035078.1	21141817	.	G	A	.	.	MAF_INRAE=22.785;MAF_USDA=44.118
NC_035078.1	21141822	.	C	G	.	.	MAF_INRAE=2.5;MAF_USDA=8.235
NC_035078.1	21141885	.	A	T	.	.	MAF_INRAE=9.167
NC_035078.1	21141886	.	T	G	.	.	MAF_INRAE=9.167
NC_035078.1	21141890	.	C	T	.	.	MAF_INRAE=3.333;MAF_USDA=4.706
NC_035078.1	21141960	.	C	A	.	.	MAF_USDA=1.639
NC_035078.1	21142056	.	G	A	.	.	MAF_USDA=8.235
NC_035078.1	21142082	.	C	T	.	.	MAF_INRAE=14.557;MAF_USDA=9.524
NC_035078.1	21142098	.	G	T	.	.	MAF_USDA=4.167
NC_035078.1	21142117	.	G	T	.	.	MAF_USDA=1.667
NC_035078.1	21142194	.	C	A	.	.	MAF_USDA=9.639
NC_035078.1	21142200	.	C	A	.	.	MAF_USDA=34.337
NC_035078.1	21142230	.	C	T	.	.	MAF_INRAE=4.167;MAF_USDA=9.524
NC_035078.1	21142243	.	T	C	.	.	MAF_INRAE=10.526;MAF_USDA=7.5
NC_035078.1	21142245	.	G	T	.	.	MAF_USDA=4.167
NC_035078.1	21142261	.	A	G	.	.	MAF_USDA=8.929
NC_035078.1	21142274	.	T	G	.	.	MAF_USDA=2.459
NC_035078.1	21142285	.	C	A	.	.	MAF_USDA=5.738
NC_035078.1	21142286	.	T	C	.	.	MAF_INRAE=10.833;MAF_USDA=8.235
NC_035078.1	21142306	.	T	A	.	.	MAF_INRAE=3.333;MAF_USDA=9.412
NC_035078.1	21142335	.	C	G	.	.	MAF_INRAE=36.076;MAF_USDA=14.706
NC_035078.1	21142351	.	G	C	.	.	MAF_USDA=2.353
NC_035078.1	21142412	.	C	A	.	.	MAF_INRAE=22.152;MAF_USDA=17.647
NC_035078.1	21142416	.	C	A	.	.	MAF_INRAE=11.667;MAF_USDA=8.824
NC_035078.1	21142591	.	T	G	.	.	MAF_INRAE=29.747;MAF_USDA=44.706
NC_035078.1	21142630	.	A	T	.	.	MAF_INRAE=20.886;MAF_USDA=45.882
NC_035078.1	21142644	.	T	C	.	.	MAF_INRAE=20.886;MAF_USDA=48.235
NC_035078.1	21142702	.	A	C	.	.	MAF_INRAE=43.038;MAF_USDA=30.328
NC_035078.1	21142841	.	T	C	.	.	MAF_USDA=4.706
NC_035078.1	21142870	.	G	C	.	.	MAF_INRAE=20.886;MAF_USDA=45.238
NC_035078.1	21142884	.	A	C	.	.	MAF_INRAE=20.886;MAF_USDA=45.238
NC_035078.1	21142890	.	T	A	.	.	MAF_INRAE=10.526;MAF_USDA=1.667
NC_035078.1	21142891	.	T	G	.	.	MAF_USDA=7.738
NC_035078.1	21142892	.	A	T	.	.	MAF_INRAE=32.911;MAF_USDA=47.619
NC_035078.1	21142894	.	A	C	.	.	MAF_INRAE=15.833;MAF_USDA=44.118
NC_035078.1	21142965	.	A	C	.	.	MAF_USDA=2.459
NC_035078.1	21142973	.	C	T	.	.	MAF_INRAE=37.975;MAF_USDA=15.294
NC_035078.1	21142980	.	T	G	.	.	MAF_INRAE=18.354;MAF_USDA=36.471
NC_035078.1	21143121	.	T	C	.	.	MAF_INRAE=20.886;MAF_USDA=45.882
NC_035078.1	21143123	.	C	T	.	.	MAF_INRAE=2.5;MAF_USDA=8.824
NC_035078.1	21143164	.	C	T	.	.	MAF_INRAE=2.5;MAF_USDA=8.824
NC_035078.1	21143194	.	C	T	.	.	MAF_INRAE=22.152;MAF_USDA=18.235
NC_035078.1	21143288	.	C	T	.	.	MAF_USDA=1.639
NC_035078.1	21143295	.	G	A	.	.	MAF_INRAE=38.608;MAF_USDA=15.294
NC_035078.1	21143306	.	C	T	.	.	MAF_USDA=2.459
NC_035078.1	21143330	.	G	A	.	.	MAF_USDA=4.167
NC_035078.1	21143332	.	A	G	.	.	MAF_USDA=4.167
NC_035078.1	21143364	.	GGGGA	GGGGT	.	.	MAF_USDA=34.783
NC_035078.1	21143451	.	C	A	.	.	MAF_INRAE=44.937;MAF_USDA=24.706
NC_035078.1	21143464	.	G	A	.	.	MAF_INRAE=3.333
NC_035078.1	21143479	.	T	C	.	.	MAF_INRAE=20.886;MAF_USDA=45.294
NC_035078.1	21143508	.	C	T	.	.	MAF_USDA=4.706
NC_035078.1	21143538	.	G	A	.	.	MAF_USDA=4.167
NC_035078.1	21143567	.	T	G	.	.	MAF_INRAE=20.886;MAF_USDA=35.417
NC_035078.1	21143623	.	C	T	.	.	MAF_INRAE=44.937;MAF_USDA=25.294
NC_035078.1	21143636	.	G	T	.	.	MAF_USDA=7.377
NC_035078.1	21143698	.	G	C	.	.	MAF_INRAE=20.886;MAF_USDA=45.294
NC_035078.1	21143700	.	A	T	.	.	MAF_INRAE=40.833;MAF_USDA=24.706
NC_035078.1	21143796	.	G	A	.	.	MAF_INRAE=14.557;MAF_USDA=10.366
NC_035078.1	21143829	.	T	A	.	.	MAF_INRAE=44.937;MAF_USDA=25.904
NC_035078.1	21143941	.	C	T	.	.	MAF_INRAE=44.937;MAF_USDA=25.904
NC_035078.1	21144009	.	C	G	.	.	MAF_USDA=4.237
NC_035078.1	21144082	.	C	T	.	.	MAF_INRAE=3.333
NC_035078.1	21144090	.	A	C	.	.	MAF_USDA=1.695
NC_035078.1	21144104	.	G	A	.	.	MAF_USDA=2.976
NC_035078.1	21144114	.	G	A	.	.	MAF_INRAE=2.5;MAF_USDA=8.929
NC_035078.1	21144206	.	T	G	.	.	MAF_INRAE=43.038;MAF_USDA=35.714
NC_035078.1	21144227	.	C	T	.	.	MAF_INRAE=44.937;MAF_USDA=25.0
NC_035078.1	21144228	.	G	A	.	.	MAF_INRAE=2.5;MAF_USDA=10.119
NC_035078.1	21144255	.	T	C	.	.	MAF_INRAE=14.557;MAF_USDA=9.524
NC_035078.1	21144312	.	A	C	.	.	MAF_INRAE=1.667;MAF_USDA=2.5
NC_035078.1	21144351	.	C	A	.	.	MAF_INRAE=10.526;MAF_USDA=2.5
NC_035078.1	21144376	.	A	G	.	.	MAF_USDA=8.333
NC_035078.1	21144383	.	G	A	.	.	MAF_INRAE=15.789
NC_035078.1	21144404	.	C	T	.	.	MAF_INRAE=2.5;MAF_USDA=6.548
NC_035078.1	21144447	.	T	G	.	.	MAF_USDA=8.333
NC_035078.1	21144466	.	G	A	.	.	MAF_INRAE=3.333;MAF_USDA=6.667
NC_035078.1	21144477	.	C	T	.	.	MAF_INRAE=22.152;MAF_USDA=15.882
NC_035078.1	21144581	.	C	T	.	.	MAF_INRAE=3.333
NC_035078.1	21144611	.	T	G	.	.	MAF_USDA=1.667
NC_035078.1	21144634	.	G	A	.	.	MAF_USDA=1.667
NC_035078.1	21144679	.	G	A	.	.	MAF_INRAE=3.333
NC_035078.1	21144681	.	A	G	.	.	MAF_INRAE=43.038;MAF_USDA=37.952
NC_035078.1	21144744	.	G	A	.	.	MAF_INRAE=43.038;MAF_USDA=36.145
NC_035078.1	21144828	.	A	G	.	.	MAF_INRAE=20.886;MAF_USDA=46.988
NC_035078.1	21144874	.	G	A	.	.	MAF_INRAE=6.962;MAF_USDA=19.277
NC_035078.1	21144895	.	T	C	.	.	MAF_INRAE=10.526;MAF_USDA=9.639
NC_035078.1	21144930	.	G	T	.	.	MAF_INRAE=2.5;MAF_USDA=8.434
NC_035078.1	21144973	.	A	C	.	.	MAF_INRAE=15.823;MAF_USDA=30.723
NC_035078.1	21144978	.	C	T	.	.	MAF_INRAE=48.101;MAF_USDA=25.904
NC_035078.1	21144986	.	C	T	.	.	MAF_INRAE=10.127;MAF_USDA=2.41
NC_035078.1	21145010	.	C	T	.	.	MAF_INRAE=15.823;MAF_USDA=32.53
NC_035078.1	21145011	.	G	A	.	.	MAF_INRAE=3.333
NC_035078.1	21145161	.	C	A	.	.	MAF_USDA=37.5
NC_035078.1	21145204	.	A	T	.	.	MAF_INRAE=42.405;MAF_USDA=35.542
NC_035078.1	21145215	.	G	A	.	.	MAF_INRAE=42.405;MAF_USDA=36.145
NC_035078.1	21145218	.	T	C	.	.	MAF_INRAE=2.5;MAF_USDA=6.024
NC_035078.1	21145264	.	T	G	.	.	MAF_INRAE=15.823;MAF_USDA=31.325
NC_035078.1	21145314	.	G	T	.	.	MAF_INRAE=20.886;MAF_USDA=47.619
NC_035078.1	21145316	.	T	G	.	.	MAF_USDA=8.333
NC_035078.1	21145318	.	T	A	.	.	MAF_USDA=8.333
NC_035078.1	21145354	.	A	G	.	.	MAF_USDA=3.333
NC_035078.1	21145360	.	G	C	.	.	MAF_INRAE=2.5;MAF_USDA=1.786
NC_035078.1	21145371	.	C	A	.	.	MAF_INRAE=3.333;MAF_USDA=5.952
NC_035078.1	21145378	.	T	G	.	.	MAF_INRAE=20.886;MAF_USDA=48.214
NC_035078.1	21145428	.	T	G	.	.	MAF_INRAE=20.886;MAF_USDA=47.024
NC_035078.1	21145443	.	T	C	.	.	MAF_INRAE=18.354;MAF_USDA=38.69
NC_035078.1	21145497	.	A	T	.	.	MAF_INRAE=3.333;MAF_USDA=6.667
NC_035078.1	21145506	.	G	A	.	.	MAF_INRAE=39.241;MAF_USDA=41.071
NC_035078.1	21145526	.	A	T	.	.	MAF_INRAE=22.152;MAF_USDA=17.262
NC_035078.1	21145545	.	C	T	.	.	MAF_INRAE=22.152;MAF_USDA=17.262
NC_035078.1	21145548	.	C	G	.	.	MAF_USDA=1.667
NC_035078.1	21145553	.	G	A	.	.	MAF_USDA=1.667
NC_035078.1	21145608	.	C	T	.	.	MAF_INRAE=22.152;MAF_USDA=18.235
NC_035078.1	21145622	.	G	T	.	.	MAF_INRAE=2.5;MAF_USDA=9.412
NC_035078.1	21145641	.	G	A	.	.	MAF_INRAE=14.557;MAF_USDA=22.941
NC_035078.1	21145642	.	C	T	.	.	MAF_INRAE=3.333;MAF_USDA=5.882
NC_035078.1	21145643	.	G	A	.	.	MAF_USDA=2.459
NC_035078.1	21145674	.	C	T	.	.	MAF_USDA=1.639
NC_035078.1	21145675	.	G	T	.	.	MAF_USDA=2.459
NC_035078.1	21145694	.	C	T	.	.	MAF_USDA=12.5
NC_035078.1	21145707	.	G	C	.	.	MAF_USDA=20.833
NC_035078.1	21145720	.	C	A	.	.	MAF_USDA=9.016
NC_035078.1	21145766	.	C	T	.	.	MAF_USDA=4.167
NC_035078.1	21145815	.	G	A	.	.	MAF_INRAE=47.468;MAF_USDA=18.235
NC_035078.1	21145859	.	A	G	.	.	MAF_INRAE=13.924;MAF_USDA=12.353
NC_035078.1	21145904	.	T	C	.	.	MAF_INRAE=10.526;MAF_USDA=1.639
NC_035078.1	21145963	.	C	T	.	.	MAF_USDA=2.459
NC_035078.1	21145988	.	G	A	.	.	MAF_INRAE=2.5;MAF_USDA=7.059
NC_035078.1	21146072	.	G	C	.	.	MAF_USDA=2.459
NC_035078.1	21146114	.	C	T	.	.	MAF_INRAE=47.468;MAF_USDA=27.647
NC_035078.1	21146192	.	T	G	.	.	MAF_INRAE=2.5;MAF_USDA=15.882
NC_035078.1	21146209	.	C	T	.	.	MAF_USDA=4.118
NC_035078.1	21146217	.	G	A	.	.	MAF_INRAE=14.557;MAF_USDA=14.118
NC_035078.1	21146256	.	A	T	.	.	MAF_USDA=4.118
NC_035078.1	21146261	.	A	G	.	.	MAF_INRAE=28.481;MAF_USDA=38.235
NC_035078.1	21146322	.	C	A	.	.	MAF_USDA=1.639
NC_035078.1	21146436	.	C	A	.	.	MAF_INRAE=16.456;MAF_USDA=28.235
NC_035078.1	21146447	.	G	A	.	.	MAF_INRAE=2.5;MAF_USDA=5.294
NC_035078.1	21146450	.	G	T	.	.	MAF_USDA=2.459
NC_035078.1	21146467	.	T	G	.	.	MAF_INRAE=37.342;MAF_USDA=7.059
NC_035078.1	21146468	.	A	C	.	.	MAF_USDA=4.118
NC_035078.1	21146488	.	T	G	.	.	MAF_USDA=1.639
NC_035078.1	21146514	.	C	T	.	.	MAF_INRAE=3.333
NC_035078.1	21146548	.	T	G	.	.	MAF_USDA=5.294
NC_035078.1	21146659	.	T	C	.	.	MAF_INRAE=40.506;MAF_USDA=15.882
NC_035078.1	21146707	.	C	T	.	.	MAF_INRAE=9.494;MAF_USDA=7.059
NC_035078.1	21146829	.	A	T	.	.	MAF_INRAE=37.975;MAF_USDA=7.059
NC_035078.1	21146912	.	G	A	.	.	MAF_USDA=1.639
NC_035078.1	21146953	.	T	A	.	.	MAF_USDA=7.059
NC_035078.1	21146961	.	T	C	.	.	MAF_USDA=6.25
NC_035078.1	21146971	.	C	T	.	.	MAF_INRAE=10.526;MAF_USDA=1.639
NC_035078.1	21146981	.	T	G	.	.	MAF_INRAE=10.526;MAF_USDA=1.639
NC_035078.1	21147006	.	T	C	.	.	MAF_INRAE=12.025;MAF_USDA=7.059
NC_035078.1	21147053	.	C	T	.	.	MAF_USDA=1.639
NC_035078.1	21147126	.	C	T	.	.	MAF_INRAE=38.333;MAF_USDA=43.529
NC_035078.1	21147149	.	C	T	.	.	MAF_USDA=1.639
NC_035078.1	21147150	.	G	A	.	.	MAF_USDA=2.459
NC_035078.1	21147155	.	T	C	.	.	MAF_USDA=1.639
NC_035078.1	21147237	.	T	G	.	.	MAF_INRAE=10.526;MAF_USDA=1.639
NC_035078.1	21147270	.	T	C	.	.	MAF_INRAE=16.456;MAF_USDA=18.824
NC_035078.1	21147292	.	C	A	.	.	MAF_USDA=1.639
NC_035078.1	21147296	.	C	T	.	.	MAF_INRAE=37.342;MAF_USDA=7.059
NC_035078.1	21147301	.	C	T	.	.	MAF_INRAE=37.342;MAF_USDA=5.882
NC_035078.1	21147318	.	C	T	.	.	MAF_INRAE=37.975;MAF_USDA=7.059
NC_035078.1	21147523	.	C	A	.	.	MAF_USDA=4.118
NC_035078.1	21147538	.	T	C	.	.	MAF_INRAE=37.975;MAF_USDA=16.471
NC_035078.1	21147721	.	T	C	.	.	MAF_INRAE=37.975;MAF_USDA=7.059
NC_035078.1	21147733	.	A	C	.	.	MAF_INRAE=43.333;MAF_USDA=6.25
NC_035078.1	21147828	.	A	G	.	.	MAF_INRAE=37.975;MAF_USDA=7.059
NC_035078.1	21147849	.	C	T	.	.	MAF_USDA=8.235
NC_035078.1	21147872	.	C	T	.	.	MAF_INRAE=37.975;MAF_USDA=6.25
NC_035078.1	21147907	.	T	C	.	.	MAF_INRAE=37.975;MAF_USDA=5.882
NC_035078.1	21147936	.	A	G	.	.	MAF_INRAE=21.053;MAF_USDA=6.25
NC_035078.1	21148013	.	T	C	.	.	MAF_INRAE=37.975;MAF_USDA=7.059
NC_035078.1	21148275	.	C	G	.	.	MAF_USDA=8.824
NC_035078.1	21148317	.	T	C	.	.	MAF_INRAE=37.975;MAF_USDA=7.059
NC_035078.1	21148331	.	A	G	.	.	MAF_INRAE=38.608;MAF_USDA=5.882
NC_035078.1	21148374	.	G	T	.	.	MAF_INRAE=37.975;MAF_USDA=6.471
NC_035078.1	21148377	.	C	T	.	.	MAF_INRAE=43.333;MAF_USDA=6.471
NC_035078.1	21148453	.	G	A	.	.	MAF_USDA=3.279
NC_035078.1	21148518	.	C	T	.	.	MAF_USDA=9.412
NC_035078.1	21148570	.	T	A	.	.	MAF_INRAE=37.975;MAF_USDA=7.059
NC_035078.1	21148584	.	A	C	.	.	MAF_USDA=8.235
NC_035078.1	21148585	.	T	A	.	.	MAF_USDA=4.098
NC_035078.1	21148598	.	A	G	.	.	MAF_USDA=4.918
NC_035078.1	21148742	.	A	G	.	.	MAF_USDA=3.529
NC_035078.1	21148774	.	C	T	.	.	MAF_INRAE=14.557;MAF_USDA=11.176
NC_035078.1	21148786	.	C	T	.	.	MAF_INRAE=37.975;MAF_USDA=2.941
NC_035078.1	21148789	.	C	G	.	.	MAF_USDA=3.279
NC_035078.1	21148810	.	A	G	.	.	MAF_INRAE=3.333;MAF_USDA=3.279
NC_035078.1	21148823	.	T	C	.	.	MAF_INRAE=40.506;MAF_USDA=8.824
NC_035078.1	21148956	.	G	A	.	.	MAF_USDA=5.738
NC_035078.1	21148970	.	A	G	.	.	MAF_INRAE=16.456;MAF_USDA=18.824
NC_035078.1	21149008	.	G	T	.	.	MAF_INRAE=12.025;MAF_USDA=15.882
NC_035078.1	21149009	.	G	T	.	.	MAF_INRAE=14.167;MAF_USDA=16.471
NC_035078.1	21149037	.	C	T	.	.	MAF_USDA=8.333
NC_035078.1	21149063	.	A	T	.	.	MAF_INRAE=16.456;MAF_USDA=19.672
NC_035078.1	21149068	.	T	C	.	.	MAF_INRAE=3.333;MAF_USDA=8.824
NC_035078.1	21149139	.	C	T	.	.	MAF_INRAE=3.333;MAF_USDA=5.294
NC_035078.1	21149186	.	G	A	.	.	MAF_INRAE=14.557;MAF_USDA=22.941
NC_035078.1	21149452	.	G	A	.	.	MAF_USDA=5.738
NC_035078.1	21149548	.	G	A	.	.	MAF_USDA=3.279
NC_035078.1	21149569	.	C	T	.	.	MAF_USDA=5.738
NC_035078.1	21149608	.	A	C	.	.	MAF_USDA=4.167
NC_035078.1	21149632	.	CA	CG	.	.	MAF_USDA=12.5
NC_035078.1	21149633	.	A	G	.	.	MAF_INRAE=17.089;MAF_USDA=33.607
NC_035078.1	21149686	.	T	C	.	.	MAF_USDA=2.353
NC_035078.1	21149724	.	G	A	.	.	MAF_USDA=4.098
NC_035078.1	21149777	.	T	G	.	.	MAF_INRAE=15.823
NC_035078.1	21149785	.	A	C	.	.	MAF_INRAE=46.203
NC_035078.1	21149791	.	T	G	.	.	MAF_INRAE=15.19
NC_035078.1	21149847	.	T	C	.	.	MAF_INRAE=9.494
NC_035078.1	21149877	.	C	T	.	.	MAF_INRAE=18.354;MAF_USDA=28.824
NC_035078.1	21149913	.	G	A	.	.	MAF_USDA=1.639
NC_035078.1	21149914	.	G	T	.	.	MAF_USDA=1.639
NC_035078.1	21149940	.	C	T	.	.	MAF_USDA=3.279
NC_035078.1	21149977	.	G	A	.	.	MAF_USDA=4.167
NC_035078.1	21149980	.	T	A	.	.	MAF_USDA=1.639
NC_035078.1	21149992	.	T	A	.	.	MAF_INRAE=27.215;MAF_USDA=28.824
NC_035078.1	21149993	.	C	A	.	.	MAF_INRAE=36.667;MAF_USDA=50.0
NC_035078.1	21150005	.	G	A	.	.	MAF_USDA=1.639
NC_035078.1	21150028	.	G	A	.	.	MAF_USDA=4.118
NC_035078.1	21150029	.	C	T	.	.	MAF_USDA=1.639
NC_035078.1	21150162	.	T	C	.	.	MAF_INRAE=37.975;MAF_USDA=2.941
NC_035078.1	21150173	.	A	C	.	.	MAF_INRAE=37.975;MAF_USDA=5.294
NC_035078.1	21150174	.	C	T	.	.	MAF_INRAE=43.671;MAF_USDA=44.706
NC_035078.1	21150189	.	G	A	.	.	MAF_USDA=2.459
NC_035078.1	21150451	.	C	T	.	.	MAF_INRAE=1.667;MAF_USDA=2.459
NC_035078.1	21150457	.	G	A	.	.	MAF_USDA=7.377
NC_035078.1	21150468	.	C	T	.	.	MAF_USDA=3.279
NC_035078.1	21150474	.	C	T	.	.	MAF_USDA=1.639
NC_035078.1	21150508	.	T	C	.	.	MAF_USDA=3.279
NC_035078.1	21150521	.	G	A	.	.	MAF_INRAE=29.114;MAF_USDA=27.647
NC_035078.1	21150628	.	CAT	CAC	.	.	MAF_USDA=25.0
NC_035078.1	21150650	.	C	A	.	.	MAF_USDA=3.279
NC_035078.1	21150731	.	G	A	.	.	MAF_INRAE=44.937;MAF_USDA=45.294
NC_035078.1	21150739	.	G	T	.	.	MAF_USDA=10.656
NC_035078.1	21150758	.	C	G	.	.	MAF_INRAE=17.722;MAF_USDA=21.176
NC_035078.1	21150791	.	T	G	.	.	MAF_INRAE=14.557;MAF_USDA=20.588
NC_035078.1	21150806	.	C	T	.	.	MAF_USDA=8.333
NC_035078.1	21150865	.	C	A	.	.	MAF_USDA=3.279
NC_035078.1	21150882	.	T	A	.	.	MAF_USDA=4.098
NC_035078.1	21150889	.	A	T	.	.	MAF_USDA=6.471
NC_035078.1	21151013	.	G	A	.	.	MAF_INRAE=10.127;MAF_USDA=14.583
NC_035078.1	21151088	.	G	A	.	.	MAF_INRAE=9.494
NC_035078.1	21151094	.	C	T	.	.	MAF_INRAE=37.975;MAF_USDA=9.412
NC_035078.1	21151154	.	C	T	.	.	MAF_INRAE=37.975;MAF_USDA=7.059
NC_035078.1	21151501	.	G	A	.	.	MAF_USDA=2.459
NC_035078.1	21151537	.	G	T	.	.	MAF_INRAE=10.759;MAF_USDA=3.279
NC_035078.1	21151541	.	G	T	.	.	MAF_USDA=4.098
NC_035078.1	21151744	.	A	G	.	.	MAF_INRAE=14.557;MAF_USDA=19.412
NC_035078.1	21151870	.	T	C	.	.	MAF_INRAE=10.127;MAF_USDA=4.118
NC_035078.1	21151957	.	G	A	.	.	MAF_INRAE=30.38;MAF_USDA=37.5
NC_035078.1	21151958	.	G	A	.	.	MAF_USDA=8.333
NC_035078.1	21151999	.	C	T	.	.	MAF_USDA=4.167
NC_035078.1	21152084	.	T	C	.	.	MAF_INRAE=20.886
NC_035078.1	21152092	.	C	G	.	.	MAF_INRAE=9.494;MAF_USDA=5.294
NC_035078.1	21152207	.	T	A	.	.	MAF_INRAE=34.177;MAF_USDA=41.765
NC_035078.1	21152209	.	C	T	.	.	MAF_INRAE=44.167;MAF_USDA=36.471
NC_035078.1	21152225	.	C	T	.	.	MAF_INRAE=3.333;MAF_USDA=1.639
NC_035078.1	21152264	.	C	T	.	.	MAF_INRAE=34.81;MAF_USDA=39.583
NC_035078.1	21152314	.	T	G	.	.	MAF_USDA=1.639
NC_035078.1	21152349	.	T	G	.	.	MAF_INRAE=19.62;MAF_USDA=43.529
NC_035078.1	21152387	.	G	A	.	.	MAF_USDA=8.333
NC_035078.1	21152421	.	G	A	.	.	MAF_USDA=3.279
NC_035078.1	21152442	.	C	A	.	.	MAF_INRAE=3.797;MAF_USDA=2.941
NC_035078.1	21152446	.	T	C	.	.	MAF_INRAE=36.842;MAF_USDA=45.294
NC_035078.1	21152449	.	T	G	.	.	MAF_USDA=45.294
NC_035078.1	21152563	.	C	G	.	.	MAF_USDA=15.476
NC_035078.1	21153311	.	T	A	.	.	MAF_USDA=8.333
NC_035078.1	21153319	.	G	A	.	.	MAF_INRAE=36.842;MAF_USDA=49.412
NC_035078.1	21153334	.	T	A	.	.	MAF_INRAE=32.911;MAF_USDA=31.765
NC_035078.1	21153496	.	C	T	.	.	MAF_USDA=9.412
NC_035078.1	21153528	.	C	A	.	.	MAF_INRAE=44.937;MAF_USDA=48.235
NC_035078.1	21153540	.	A	T	.	.	MAF_USDA=2.459
NC_035078.1	21153547	.	C	A	.	.	MAF_USDA=2.459
NC_035078.1	21153567	.	G	A	.	.	MAF_INRAE=15.789;MAF_USDA=1.639
NC_035078.1	21153623	.	C	T	.	.	MAF_INRAE=27.848;MAF_USDA=34.706
NC_035078.1	21153696	.	G	T	.	.	MAF_USDA=2.459
NC_035078.1	21153744	.	T	C	.	.	MAF_INRAE=40.506;MAF_USDA=20.588
NC_035078.1	21153807	.	G	A	.	.	MAF_INRAE=37.975
NC_035078.1	21153834	.	A	G	.	.	MAF_INRAE=37.975;MAF_USDA=9.412
NC_035078.1	21153835	.	G	A	.	.	MAF_USDA=2.459
NC_035078.1	21153870	.	T	C	.	.	MAF_INRAE=17.089;MAF_USDA=27.059
NC_035078.1	21153876	.	G	A	.	.	MAF_INRAE=9.494;MAF_USDA=2.353
NC_035078.1	21153991	.	A	C	.	.	MAF_INRAE=14.557;MAF_USDA=15.294
NC_035078.1	21154068	.	G	A	.	.	MAF_USDA=9.412
NC_035078.1	21154195	.	G	C	.	.	MAF_INRAE=14.557;MAF_USDA=15.294
NC_035078.1	21154208	.	C	G	.	.	MAF_INRAE=14.557;MAF_USDA=15.294
NC_035078.1	21154214	.	C	A	.	.	MAF_USDA=10.0
NC_035078.1	21154248	.	C	T	.	.	MAF_USDA=7.647
NC_035078.1	21154263	.	T	C	.	.	MAF_INRAE=37.975;MAF_USDA=10.588
NC_035078.1	21154274	.	T	A	.	.	MAF_INRAE=9.494;MAF_USDA=4.167
NC_035078.1	21154330	.	A	G	.	.	MAF_INRAE=14.557;MAF_USDA=20.833
NC_035078.1	21154355	.	A	T	.	.	MAF_USDA=1.639
NC_035078.1	21154369	.	A	G	.	.	MAF_USDA=3.279
NC_035078.1	21154374	.	G	T	.	.	MAF_USDA=2.459
NC_035078.1	21154380	.	C	T	.	.	MAF_USDA=39.13
NC_035078.1	21154422	.	T	G	.	.	MAF_INRAE=13.291;MAF_USDA=15.294
NC_035078.1	21154439	.	G	A	.	.	MAF_USDA=10.656
NC_035078.1	21154445	.	T	A	.	.	MAF_INRAE=29.747;MAF_USDA=49.412
NC_035078.1	21154480	.	G	A	.	.	MAF_USDA=15.882
NC_035078.1	21154580	.	G	C	.	.	MAF_INRAE=14.557;MAF_USDA=18.235
NC_035078.1	21154584	.	T	A	.	.	MAF_INRAE=14.167;MAF_USDA=18.235
NC_035078.1	21154626	.	C	A	.	.	MAF_INRAE=2.5;MAF_USDA=10.417
NC_035078.1	21154635	.	G	A	.	.	MAF_INRAE=2.5;MAF_USDA=11.176
NC_035078.1	21154690	.	T	A	.	.	MAF_USDA=14.754
NC_035078.1	21154691	.	G	T	.	.	MAF_USDA=14.754
NC_035078.1	21154694	.	C	A	.	.	MAF_INRAE=28.481;MAF_USDA=22.941
NC_035078.1	21154695	.	T	C	.	.	MAF_USDA=1.639
NC_035078.1	21154738	.	A	G	.	.	MAF_INRAE=13.291;MAF_USDA=8.235
NC_035078.1	21154745	.	C	A	.	.	MAF_INRAE=14.557;MAF_USDA=20.833
NC_035078.1	21154756	.	C	G	.	.	MAF_INRAE=14.557;MAF_USDA=14.118
NC_035078.1	21154793	.	G	T	.	.	MAF_INRAE=14.557;MAF_USDA=12.353
NC_035078.1	21154808	.	C	G	.	.	MAF_USDA=16.393
NC_035078.1	21154818	.	T	G	.	.	MAF_INRAE=14.557;MAF_USDA=12.941
NC_035078.1	21154834	.	C	G	.	.	MAF_INRAE=43.333;MAF_USDA=6.25
NC_035078.1	21154836	.	T	A	.	.	MAF_INRAE=13.924;MAF_USDA=13.529
NC_035078.1	21154843	.	T	A	.	.	MAF_USDA=8.333
NC_035078.1	21154846	.	C	T	.	.	MAF_INRAE=7.5;MAF_USDA=8.235
NC_035078.1	21154865	.	T	A	.	.	MAF_USDA=4.098
NC_035078.1	21154887	.	T	C	.	.	MAF_INRAE=14.167;MAF_USDA=17.647
NC_035078.1	21154898	.	C	T	.	.	MAF_INRAE=14.167;MAF_USDA=20.833
NC_035078.1	21154899	.	G	A	.	.	MAF_INRAE=9.494;MAF_USDA=4.167
NC_035078.1	21154942	.	C	T	.	.	MAF_INRAE=14.557;MAF_USDA=20.833
NC_035078.1	21154944	.	C	T	.	.	MAF_USDA=5.738
NC_035078.1	21154952	.	A	G	.	.	MAF_INRAE=22.152;MAF_USDA=36.471
NC_035078.1	21154958	.	G	T	.	.	MAF_INRAE=36.709;MAF_USDA=49.412
NC_035078.1	21154980	.	G	A	.	.	MAF_INRAE=14.557;MAF_USDA=14.706
NC_035078.1	21155020	.	T	A	.	.	MAF_INRAE=22.152;MAF_USDA=34.706
NC_035078.1	21155022	.	T	A	.	.	MAF_INRAE=17.5;MAF_USDA=34.706
NC_035078.1	21155077	.	G	A	.	.	MAF_INRAE=22.152;MAF_USDA=30.588
NC_035078.1	21155117	.	A	G	.	.	MAF_INRAE=27.848;MAF_USDA=40.0
NC_035078.1	21155154	.	T	C	.	.	MAF_INRAE=3.333;MAF_USDA=3.39
NC_035078.1	21155163	.	T	A	.	.	MAF_INRAE=14.557;MAF_USDA=20.833
NC_035078.1	21155195	.	T	C	.	.	MAF_INRAE=14.557;MAF_USDA=14.706
NC_035078.1	21155224	.	C	G	.	.	MAF_INRAE=17.089;MAF_USDA=22.353
NC_035078.1	21155292	.	T	G	.	.	MAF_INRAE=41.772;MAF_USDA=11.765
NC_035078.1	21155314	.	G	A	.	.	MAF_INRAE=41.772;MAF_USDA=12.353
NC_035078.1	21155378	.	G	A	.	.	MAF_USDA=41.071
NC_035078.1	21155390	.	A	G	.	.	MAF_USDA=25.595
NC_035078.1	21155394	.	G	A	.	.	MAF_USDA=2.5
NC_035078.1	21155397	.	T	C	.	.	MAF_USDA=37.5
NC_035078.1	21155415	.	G	C	.	.	MAF_USDA=40.0
NC_035078.1	21155443	.	G	A	.	.	MAF_INRAE=1.667;MAF_USDA=3.279
NC_035078.1	21155461	.	A	T	.	.	MAF_INRAE=13.924;MAF_USDA=14.706
NC_035078.1	21155501	.	T	C	.	.	MAF_INRAE=25.949;MAF_USDA=41.176
NC_035078.1	21155505	.	C	A	.	.	MAF_INRAE=25.833;MAF_USDA=41.765
NC_035078.1	21155538	.	T	G	.	.	MAF_INRAE=25.316;MAF_USDA=40.588
NC_035078.1	21155547	.	C	T	.	.	MAF_INRAE=14.557;MAF_USDA=20.833
NC_035078.1	21155558	.	C	T	.	.	MAF_INRAE=14.557;MAF_USDA=20.833
NC_035078.1	21155559	.	A	G	.	.	MAF_INRAE=14.167;MAF_USDA=20.833
NC_035078.1	21155589	.	T	C	.	.	MAF_INRAE=28.481;MAF_USDA=30.0
NC_035078.1	21155632	.	T	C	.	.	MAF_INRAE=1.667;MAF_USDA=11.765
NC_035078.1	21155647	.	T	G	.	.	MAF_INRAE=13.924;MAF_USDA=20.833
NC_035078.1	21155682	.	C	T	.	.	MAF_INRAE=15.19;MAF_USDA=21.765
NC_035078.1	21155967	.	C	T	.	.	MAF_INRAE=15.19;MAF_USDA=27.059
NC_035078.1	21156000	.	G	A	.	.	MAF_INRAE=1.667;MAF_USDA=10.588
NC_035078.1	21156012	.	C	T	.	.	MAF_INRAE=11.667;MAF_USDA=8.235
NC_035078.1	21156092	.	C	T	.	.	MAF_INRAE=1.667;MAF_USDA=9.412
NC_035078.1	21156118	.	A	C	.	.	MAF_INRAE=16.456;MAF_USDA=18.235
NC_035078.1	21156136	.	C	T	.	.	MAF_USDA=3.279
NC_035078.1	21156160	.	A	G	.	.	MAF_INRAE=12.658;MAF_USDA=13.529
NC_035078.1	21156175	.	G	A	.	.	MAF_USDA=1.639
NC_035078.1	21156203	.	T	C	.	.	MAF_INRAE=5.696;MAF_USDA=7.647
NC_035078.1	21156211	.	T	A	.	.	MAF_INRAE=12.658;MAF_USDA=11.765
NC_035078.1	21156270	.	A	T	.	.	MAF_INRAE=41.772;MAF_USDA=12.353
NC_035078.1	21156304	.	A	G	.	.	MAF_INRAE=17.089;MAF_USDA=18.235
NC_035078.1	21156314	.	G	A	.	.	MAF_INRAE=2.5
NC_035078.1	21156368	.	C	T	.	.	MAF_INRAE=2.5;MAF_USDA=4.118
NC_035078.1	21156385	.	C	A	.	.	MAF_INRAE=2.5;MAF_USDA=4.118
NC_035078.1	21156404	.	C	A	.	.	MAF_INRAE=2.5;MAF_USDA=4.118
NC_035078.1	21156509	.	A	G	.	.	MAF_USDA=1.639
NC_035078.1	21156575	.	T	C	.	.	MAF_INRAE=15.789;MAF_USDA=3.279
NC_035078.1	21156643	.	G	C	.	.	MAF_INRAE=41.772;MAF_USDA=9.412
NC_035078.1	21156658	.	T	G	.	.	MAF_USDA=2.941
NC_035078.1	21156707	.	T	G	.	.	MAF_INRAE=12.025;MAF_USDA=19.412
NC_035078.1	21156753	.	G	C	.	.	MAF_USDA=2.941
NC_035078.1	21156938	.	C	T	.	.	MAF_USDA=4.098
NC_035078.1	21157010	.	C	T	.	.	MAF_INRAE=40.506;MAF_USDA=44.706
NC_035078.1	21157068	.	G	A	.	.	MAF_USDA=1.639
NC_035078.1	21157109	.	C	G	.	.	MAF_INRAE=1.667;MAF_USDA=2.353
NC_035078.1	21157112	.	A	G	.	.	MAF_USDA=11.176
NC_035078.1	21157161	.	T	G	.	.	MAF_USDA=3.529
NC_035078.1	21157255	.	T	C	.	.	MAF_INRAE=5.263;MAF_USDA=6.25
NC_035078.1	21157256	.	G	A	.	.	MAF_USDA=2.083
NC_035078.1	21157288	.	A	G	.	.	MAF_INRAE=1.667
NC_035078.1	21157291	.	C	A	.	.	MAF_INRAE=1.667
NC_035078.1	21157375	.	T	A	.	.	MAF_INRAE=4.167
NC_035078.1	21157379	.	C	A	.	.	MAF_USDA=1.639
NC_035078.1	21157388	.	T	G	.	.	MAF_USDA=1.639
NC_035078.1	21157414	.	T	G	.	.	MAF_USDA=3.333
NC_035078.1	21157450	.	C	T	.	.	MAF_USDA=47.917
NC_035078.1	21157485	.	G	T	.	.	MAF_USDA=16.667
NC_035078.1	21157520	.	T	A	.	.	MAF_USDA=47.917
NC_035078.1	21157521	.	A	T	.	.	MAF_USDA=29.167
NC_035078.1	21160652	.	C	T	.	.	MAF_USDA=2.941
NC_035078.1	21160669	.	C	T	.	.	MAF_INRAE=36.842;MAF_USDA=15.294
NC_035078.1	21160786	.	G	T	.	.	MAF_USDA=17.647
NC_035078.1	21160838	.	C	G	.	.	MAF_INRAE=2.5;MAF_USDA=7.647
NC_035078.1	21160852	.	T	C	.	.	MAF_INRAE=2.5;MAF_USDA=2.941
NC_035078.1	21160924	.	C	T	.	.	MAF_INRAE=36.709;MAF_USDA=40.588
NC_035078.1	21160953	.	G	T	.	.	MAF_USDA=4.918
NC_035078.1	21160976	.	C	A	.	.	MAF_INRAE=4.167;MAF_USDA=16.471
NC_035078.1	21160984	.	C	T	.	.	MAF_INRAE=13.291;MAF_USDA=16.471
NC_035078.1	21161031	.	G	C	.	.	MAF_INRAE=41.772;MAF_USDA=34.118
NC_035078.1	21161085	.	A	G	.	.	MAF_USDA=8.333
NC_035078.1	21161105	.	G	C	.	.	MAF_INRAE=43.038;MAF_USDA=33.529
NC_035078.1	21161364	.	G	C	.	.	MAF_INRAE=6.962;MAF_USDA=24.118
NC_035078.1	21161368	.	T	A	.	.	MAF_INRAE=10.833;MAF_USDA=15.294
NC_035078.1	21161380	.	G	T	.	.	MAF_USDA=2.459
NC_035078.1	21161406	.	T	A	.	.	MAF_INRAE=13.924;MAF_USDA=20.588
NC_035078.1	21161496	.	C	G	.	.	MAF_USDA=4.167
NC_035078.1	21161508	.	C	T	.	.	MAF_USDA=2.459
NC_035078.1	21161549	.	T	G	.	.	MAF_USDA=4.118
NC_035078.1	21161557	.	C	T	.	.	MAF_USDA=1.639
NC_035078.1	21161666	.	C	G	.	.	MAF_INRAE=46.203;MAF_USDA=14.118
NC_035078.1	21161686	.	C	T	.	.	MAF_INRAE=13.291;MAF_USDA=15.294
NC_035078.1	21161872	.	A	G	.	.	MAF_INRAE=1.667;MAF_USDA=12.941
NC_035078.1	21161901	.	T	G	.	.	MAF_USDA=2.459
NC_035078.1	21161905	.	C	T	.	.	MAF_INRAE=9.494;MAF_USDA=3.529
NC_035078.1	21161910	.	G	T	.	.	MAF_INRAE=16.456;MAF_USDA=22.941
NC_035078.1	21161942	.	A	G	.	.	MAF_INRAE=29.747;MAF_USDA=43.529
NC_035078.1	21162015	.	G	C	.	.	MAF_INRAE=2.5;MAF_USDA=8.824
NC_035078.1	21162017	.	G	T	.	.	MAF_INRAE=46.203;MAF_USDA=14.706
NC_035078.1	21162018	.	A	G	.	.	MAF_USDA=2.353
NC_035078.1	21162039	.	A	C	.	.	MAF_INRAE=1.667;MAF_USDA=14.118
NC_035078.1	21162101	.	T	G	.	.	MAF_USDA=3.279
NC_035078.1	21162120	.	A	G	.	.	MAF_INRAE=48.101;MAF_USDA=12.941
NC_035078.1	21162132	.	G	A	.	.	MAF_USDA=4.706
NC_035078.1	21162169	.	C	T	.	.	MAF_USDA=4.118
NC_035078.1	21162359	.	G	A	.	.	MAF_USDA=5.738
NC_035078.1	21162361	.	A	G	.	.	MAF_INRAE=17.089;MAF_USDA=22.941
NC_035078.1	21162453	.	C	A	.	.	MAF_INRAE=17.089;MAF_USDA=25.882
NC_035078.1	21162477	.	A	T	.	.	MAF_INRAE=22.152;MAF_USDA=43.529
NC_035078.1	21162570	.	T	C	.	.	MAF_INRAE=5.063;MAF_USDA=8.333
NC_035078.1	21162706	.	C	T	.	.	MAF_USDA=6.25
NC_035078.1	21162819	.	C	T	.	.	MAF_USDA=1.639
NC_035078.1	21162855	.	T	C	.	.	MAF_USDA=3.279
NC_035078.1	21162884	.	G	T	.	.	MAF_INRAE=46.203;MAF_USDA=12.941
NC_035078.1	21163012	.	A	G	.	.	MAF_USDA=4.918
NC_035078.1	21163066	.	T	C	.	.	MAF_INRAE=1.667;MAF_USDA=3.279
NC_035078.1	21163071	.	T	G	.	.	MAF_INRAE=45.57;MAF_USDA=27.059
NC_035078.1	21163083	.	A	C	.	.	MAF_USDA=8.333
NC_035078.1	21163105	.	C	A	.	.	MAF_USDA=3.279
NC_035078.1	21163216	.	C	T	.	.	MAF_INRAE=18.354;MAF_USDA=26.786
NC_035078.1	21163235	.	C	T	.	.	MAF_INRAE=9.494;MAF_USDA=5.952
NC_035078.1	21163329	.	C	T	.	.	MAF_INRAE=46.835;MAF_USDA=35.882
NC_035078.1	21163335	.	T	G	.	.	MAF_INRAE=9.494
NC_035078.1	21163337	.	C	T	.	.	MAF_INRAE=10.526;MAF_USDA=2.459
NC_035078.1	21163407	.	G	A	.	.	MAF_INRAE=29.114
NC_035078.1	21163453	.	G	T	.	.	MAF_USDA=1.765
NC_035078.1	21163487	.	G	A	.	.	MAF_USDA=1.639
NC_035078.1	21163494	.	A	C	.	.	MAF_USDA=1.639
NC_035078.1	21163527	.	A	T	.	.	MAF_USDA=3.279
NC_035078.1	21163625	.	A	G	.	.	MAF_INRAE=3.333;MAF_USDA=26.471
NC_035078.1	21163661	.	T	C	.	.	MAF_INRAE=3.333;MAF_USDA=14.286
NC_035078.1	21163714	.	A	T	.	.	MAF_USDA=1.639
NC_035078.1	21163760	.	A	C	.	.	MAF_INRAE=30.38;MAF_USDA=39.286
NC_035078.1	21163799	.	A	T	.	.	MAF_INRAE=15.19;MAF_USDA=25.294
NC_035078.1	21163815	.	G	T	.	.	MAF_USDA=4.118
NC_035078.1	21163834	.	C	T	.	.	MAF_USDA=2.459
NC_035078.1	21163878	.	T	G	.	.	MAF_INRAE=3.333;MAF_USDA=16.471
NC_035078.1	21163880	.	C	G	.	.	MAF_USDA=3.279
NC_035078.1	21163943	.	T	C	.	.	MAF_INRAE=17.089;MAF_USDA=17.647
NC_035078.1	21163975	.	T	C	.	.	MAF_INRAE=31.013;MAF_USDA=34.118
NC_035078.1	21164006	.	C	A	.	.	MAF_USDA=8.333
NC_035078.1	21164007	.	A	G	.	.	MAF_USDA=8.333
NC_035078.1	21164008	.	G	T	.	.	MAF_USDA=2.459
NC_035078.1	21164033	.	G	A	.	.	MAF_USDA=2.459
NC_035078.1	21164186	.	G	A	.	.	MAF_USDA=1.639
NC_035078.1	21164271	.	C	A	.	.	MAF_USDA=14.881
NC_035078.1	21164275	.	CC	CT	.	.	MAF_USDA=10.417
NC_035078.1	21164299	.	T	G	.	.	MAF_USDA=10.417
NC_035078.1	21164357	.	G	A	.	.	MAF_USDA=3.279
NC_035078.1	21164364	.	T	C	.	.	MAF_USDA=1.639
NC_035078.1	21164440	.	T	G	.	.	MAF_INRAE=10.526;MAF_USDA=1.639
NC_035078.1	21164521	.	A	G	.	.	MAF_INRAE=3.333;MAF_USDA=13.529
NC_035078.1	21164555	.	T	A	.	.	MAF_INRAE=9.494
NC_035078.1	21164563	.	T	C	.	.	MAF_INRAE=9.494;MAF_USDA=7.377
NC_035078.1	21164599	.	G	T	.	.	MAF_INRAE=1.667;MAF_USDA=2.459
NC_035078.1	21164628	.	C	T	.	.	MAF_USDA=2.083
NC_035078.1	21164685	.	T	G	.	.	MAF_USDA=1.639
NC_035078.1	21164721	.	C	T	.	.	MAF_USDA=1.639
NC_035078.1	21164783	.	C	T	.	.	MAF_INRAE=9.494;MAF_USDA=7.059
NC_035078.1	21164869	.	G	A	.	.	MAF_INRAE=1.667;MAF_USDA=1.639
NC_035078.1	21164886	.	A	G	.	.	MAF_INRAE=4.167;MAF_USDA=16.471
NC_035078.1	21164902	.	G	A	.	.	MAF_USDA=4.118
NC_035078.1	21164991	.	G	A	.	.	MAF_USDA=2.459
NC_035078.1	21164998	.	A	G	.	.	MAF_INRAE=3.333;MAF_USDA=13.529
NC_035078.1	21165006	.	C	T	.	.	MAF_INRAE=3.333;MAF_USDA=13.529
NC_035078.1	21165061	.	G	C	.	.	MAF_INRAE=6.667;MAF_USDA=22.353
NC_035078.1	21165089	.	T	C	.	.	MAF_INRAE=15.823;MAF_USDA=20.0
NC_035078.1	21165106	.	T	A	.	.	MAF_USDA=2.459
NC_035078.1	21165309	.	C	T	.	.	MAF_USDA=4.118
NC_035078.1	21165333	.	C	A	.	.	MAF_INRAE=5.263;MAF_USDA=7.059
NC_035078.1	21165346	.	G	C	.	.	MAF_INRAE=5.263;MAF_USDA=7.059
NC_035078.1	21165367	.	C	T	.	.	MAF_USDA=4.118
NC_035078.1	21165373	.	G	T	.	.	MAF_USDA=2.459
NC_035078.1	21165409	.	A	T	.	.	MAF_USDA=11.765
NC_035078.1	21165501	.	A	C	.	.	MAF_USDA=4.098
NC_035078.1	21165506	.	T	A	.	.	MAF_USDA=8.197
NC_035078.1	21165507	.	C	T	.	.	MAF_USDA=28.689
NC_035078.1	21165511	.	T	C	.	.	MAF_USDA=40.164
NC_035078.1	21165537	.	G	A	.	.	MAF_USDA=27.869
NC_035078.1	21165602	.	A	G	.	.	MAF_USDA=2.459
NC_035078.1	21165626	.	G	T	.	.	MAF_INRAE=36.842;MAF_USDA=37.059
NC_035078.1	21165631	.	G	T	.	.	MAF_INRAE=5.263;MAF_USDA=17.647
NC_035078.1	21165716	.	T	C	.	.	MAF_INRAE=25.316;MAF_USDA=39.412
NC_035078.1	21165751	.	T	A	.	.	MAF_INRAE=5.263
NC_035078.1	21165827	.	G	A	.	.	MAF_INRAE=3.333;MAF_USDA=26.471
NC_035078.1	21165867	.	G	A	.	.	MAF_INRAE=10.526;MAF_USDA=2.459
NC_035078.1	21165878	.	G	A	.	.	MAF_USDA=4.167
NC_035078.1	21165889	.	G	A	.	.	MAF_INRAE=29.747;MAF_USDA=36.471
NC_035078.1	21165890	.	T	C	.	.	MAF_INRAE=27.5;MAF_USDA=34.706
NC_035078.1	21165913	.	C	T	.	.	MAF_INRAE=12.658;MAF_USDA=12.353
NC_035078.1	21166006	.	T	C	.	.	MAF_INRAE=3.333;MAF_USDA=13.529
NC_035078.1	21166070	.	G	A	.	.	MAF_INRAE=17.089;MAF_USDA=38.824
NC_035078.1	21166088	.	T	G	.	.	MAF_INRAE=11.392;MAF_USDA=21.176
NC_035078.1	21166132	.	T	C	.	.	MAF_USDA=12.353
NC_035078.1	21166188	.	A	C	.	.	MAF_INRAE=10.526;MAF_USDA=4.706
NC_035078.1	21166189	.	G	A	.	.	MAF_INRAE=11.392;MAF_USDA=14.118
NC_035078.1	21166193	.	G	A	.	.	MAF_INRAE=29.747;MAF_USDA=35.294
NC_035078.1	21166197	.	A	C	.	.	MAF_USDA=1.639
NC_035078.1	21166278	.	C	T	.	.	MAF_INRAE=15.823;MAF_USDA=42.941
NC_035078.1	21166308	.	G	C	.	.	MAF_INRAE=15.823;MAF_USDA=32.941
NC_035078.1	21166357	.	C	T	.	.	MAF_INRAE=14.557;MAF_USDA=8.235
NC_035078.1	21166429	.	G	A	.	.	MAF_USDA=3.279
NC_035078.1	21166456	.	A	G	.	.	MAF_USDA=8.333
NC_035078.1	21166469	.	A	G	.	.	MAF_INRAE=36.076;MAF_USDA=30.0
NC_035078.1	21166530	.	T	C	.	.	MAF_INRAE=12.658;MAF_USDA=45.294
NC_035078.1	21166552	.	G	A	.	.	MAF_INRAE=10.526;MAF_USDA=5.294
NC_035078.1	21166567	.	A	C	.	.	MAF_USDA=1.639
NC_035078.1	21166599	.	C	T	.	.	MAF_USDA=4.118
NC_035078.1	21166628	.	T	A	.	.	MAF_USDA=2.941
NC_035078.1	21166653	.	C	A	.	.	MAF_INRAE=49.367;MAF_USDA=25.0
NC_035078.1	21166710	.	T	C	.	.	MAF_INRAE=14.557;MAF_USDA=32.353
NC_035078.1	21166717	.	C	T	.	.	MAF_INRAE=2.5;MAF_USDA=2.459
NC_035078.1	21166819	.	G	A	.	.	MAF_INRAE=17.722;MAF_USDA=41.667
NC_035078.1	21166840	.	A	T	.	.	MAF_USDA=2.353
NC_035078.1	21166897	.	G	A	.	.	MAF_USDA=8.235
NC_035078.1	21166900	.	G	T	.	.	MAF_INRAE=16.456;MAF_USDA=40.0
NC_035078.1	21166903	.	G	T	.	.	MAF_INRAE=15.823;MAF_USDA=29.412
NC_035078.1	21166955	.	G	C	.	.	MAF_INRAE=2.5;MAF_USDA=1.639
NC_035078.1	21167044	.	G	T	.	.	MAF_INRAE=10.526;MAF_USDA=11.765
NC_035078.1	21167094	.	A	T	.	.	MAF_USDA=1.639
NC_035078.1	21167132	.	A	G	.	.	MAF_USDA=2.459
NC_035078.1	21167145	.	T	C	.	.	MAF_INRAE=5.833;MAF_USDA=38.824
NC_035078.1	21167150	.	T	C	.	.	MAF_INRAE=5.833;MAF_USDA=38.235
NC_035078.1	21167177	.	G	T	.	.	MAF_INRAE=7.595;MAF_USDA=44.706
NC_035078.1	21167256	.	T	G	.	.	MAF_INRAE=12.658;MAF_USDA=30.588
NC_035078.1	21167323	.	A	T	.	.	MAF_INRAE=2.5;MAF_USDA=3.279
NC_035078.1	21167344	.	G	A	.	.	MAF_USDA=8.333
NC_035078.1	21167355	.	A	G	.	.	MAF_INRAE=20.253;MAF_USDA=27.059
NC_035078.1	21167362	.	G	A	.	.	MAF_INRAE=20.253
NC_035078.1	21167390	.	G	A	.	.	MAF_USDA=2.459
NC_035078.1	21167623	.	A	T	.	.	MAF_USDA=9.016
NC_035078.1	21167704	.	G	T	.	.	MAF_USDA=4.118
NC_035078.1	21167776	.	A	G	.	.	MAF_INRAE=7.595;MAF_USDA=44.706
NC_035078.1	21167786	.	C	T	.	.	MAF_INRAE=7.595;MAF_USDA=49.412
NC_035078.1	21167813	.	G	A	.	.	MAF_USDA=2.941
NC_035078.1	21167829	.	C	T	.	.	MAF_USDA=4.706
NC_035078.1	21167830	.	G	A	.	.	MAF_INRAE=7.595;MAF_USDA=34.118
NC_035078.1	21167884	.	G	A	.	.	MAF_INRAE=7.595;MAF_USDA=44.706
NC_035078.1	21167919	.	C	T	.	.	MAF_USDA=3.529
NC_035078.1	21167990	.	G	A	.	.	MAF_USDA=6.25
NC_035078.1	21168026	.	T	G	.	.	MAF_INRAE=11.667;MAF_USDA=18.75
NC_035078.1	21168032	.	T	G	.	.	MAF_INRAE=6.667;MAF_USDA=33.333
NC_035078.1	21168099	.	T	G	.	.	MAF_INRAE=7.595;MAF_USDA=45.294
NC_035078.1	21168100	.	T	C	.	.	MAF_INRAE=3.333;MAF_USDA=25.294
NC_035078.1	21168184	.	C	A	.	.	MAF_INRAE=12.658;MAF_USDA=8.235
NC_035078.1	21168244	.	G	T	.	.	MAF_USDA=16.471
NC_035078.1	21168276	.	T	C	.	.	MAF_USDA=8.197
NC_035078.1	21168327	.	T	C	.	.	MAF_INRAE=37.975;MAF_USDA=2.941
NC_035078.1	21168422	.	C	T	.	.	MAF_INRAE=7.595
NC_035078.1	21168435	.	G	T	.	.	MAF_INRAE=13.291;MAF_USDA=4.706
NC_035078.1	21168482	.	A	C	.	.	MAF_INRAE=6.667;MAF_USDA=37.5
NC_035078.1	21168599	.	G	A	.	.	MAF_USDA=1.639
NC_035078.1	21168615	.	A	G	.	.	MAF_INRAE=6.667
NC_035078.1	21168679	.	T	G	.	.	MAF_INRAE=7.595;MAF_USDA=30.0
NC_035078.1	21168689	.	T	C	.	.	MAF_INRAE=7.595;MAF_USDA=30.0
NC_035078.1	21168720	.	C	T	.	.	MAF_INRAE=7.595;MAF_USDA=29.412
NC_035078.1	21168721	.	G	A	.	.	MAF_USDA=2.459
NC_035078.1	21168737	.	C	T	.	.	MAF_USDA=4.118
NC_035078.1	21168738	.	G	A	.	.	MAF_USDA=1.639
NC_035078.1	21168755	.	G	T	.	.	MAF_USDA=1.639
NC_035078.1	21168760	.	T	G	.	.	MAF_USDA=9.016
NC_035078.1	21168768	.	G	T	.	.	MAF_INRAE=7.595;MAF_USDA=28.824
NC_035078.1	21168819	.	T	A	.	.	MAF_USDA=4.098
NC_035078.1	21168830	.	A	G	.	.	MAF_USDA=1.639
NC_035078.1	21168867	.	T	A	.	.	MAF_INRAE=7.595;MAF_USDA=27.059
NC_035078.1	21168883	.	G	T	.	.	MAF_INRAE=7.595;MAF_USDA=22.917
NC_035078.1	21168980	.	TACAA	TACAT	.	.	MAF_USDA=20.833
NC_035078.1	21168984	.	A	T	.	.	MAF_INRAE=10.526
NC_035078.1	21169020	.	C	A	.	.	MAF_INRAE=7.595;MAF_USDA=26.471
NC_035078.1	21169028	.	T	G	.	.	MAF_INRAE=7.595;MAF_USDA=27.059
NC_035078.1	21169053	.	T	G	.	.	MAF_INRAE=10.526;MAF_USDA=20.833
NC_035078.1	21169056	.	A	G	.	.	MAF_USDA=27.647
NC_035078.1	21169063	.	T	C	.	.	MAF_INRAE=7.595;MAF_USDA=27.647
NC_035078.1	21169112	.	T	C	.	.	MAF_INRAE=7.595;MAF_USDA=28.235
NC_035078.1	21169134	.	T	C	.	.	MAF_INRAE=7.595;MAF_USDA=28.235
NC_035078.1	21169138	.	A	G	.	.	MAF_INRAE=15.19;MAF_USDA=15.294
NC_035078.1	21169155	.	C	A	.	.	MAF_USDA=1.639
NC_035078.1	21169159	.	A	T	.	.	MAF_USDA=16.471
NC_035078.1	21169160	.	T	G	.	.	MAF_USDA=2.941
NC_035078.1	21169177	.	A	G	.	.	MAF_INRAE=5.696;MAF_USDA=27.647
NC_035078.1	21169185	.	T	A	.	.	MAF_INRAE=5.696;MAF_USDA=28.824
NC_035078.1	21169195	.	C	A	.	.	MAF_INRAE=5.696;MAF_USDA=46.471
NC_035078.1	21169215	.	C	A	.	.	MAF_USDA=2.941
NC_035078.1	21169246	.	T	C	.	.	MAF_USDA=2.459
NC_035078.1	21169258	.	C	T	.	.	MAF_INRAE=2.5;MAF_USDA=2.459
NC_035078.1	21169263	.	C	T	.	.	MAF_INRAE=5.696;MAF_USDA=26.471
NC_035078.1	21169266	.	A	G	.	.	MAF_INRAE=37.342;MAF_USDA=8.235
NC_035078.1	21169280	.	G	A	.	.	MAF_INRAE=5.696;MAF_USDA=20.833
NC_035078.1	21169311	.	T	C	.	.	MAF_INRAE=23.418;MAF_USDA=50.0
NC_035078.1	21169329	.	C	A	.	.	MAF_INRAE=5.833;MAF_USDA=24.118
NC_035078.1	21169395	.	A	G	.	.	MAF_INRAE=6.962;MAF_USDA=28.235
NC_035078.1	21169482	.	C	A	.	.	MAF_USDA=14.583
NC_035078.1	21169485	.	T	A	.	.	MAF_USDA=14.583
NC_035078.1	21169497	.	T	C	.	.	MAF_INRAE=7.595;MAF_USDA=42.353
NC_035078.1	21169499	.	C	T	.	.	MAF_INRAE=6.667;MAF_USDA=42.353
NC_035078.1	21169562	.	T	A	.	.	MAF_INRAE=7.595;MAF_USDA=32.353
NC_035078.1	21169622	.	C	T	.	.	MAF_INRAE=7.595;MAF_USDA=28.235
NC_035078.1	21169624	.	T	G	.	.	MAF_USDA=14.706
NC_035078.1	21169638	.	C	T	.	.	MAF_INRAE=10.526;MAF_USDA=5.294
NC_035078.1	21169643	.	C	T	.	.	MAF_INRAE=7.595;MAF_USDA=28.824
NC_035078.1	21169661	.	C	T	.	.	MAF_INRAE=2.5;MAF_USDA=1.639
NC_035078.1	21169666	.	T	G	.	.	MAF_USDA=15.882
NC_035078.1	21169688	.	G	T	.	.	MAF_INRAE=7.5
NC_035078.1	21169690	.	C	T	.	.	MAF_INRAE=7.5
NC_035078.1	21169694	.	A	T	.	.	MAF_USDA=2.083
NC_035078.1	21169696	.	G	T	.	.	MAF_INRAE=8.228;MAF_USDA=43.529
NC_035078.1	21169697	.	T	G	.	.	MAF_USDA=1.639
NC_035078.1	21169698	.	C	T	.	.	MAF_USDA=1.639
NC_035078.1	21169713	.	G	A	.	.	MAF_INRAE=7.595;MAF_USDA=40.588
NC_035078.1	21169714	.	C	T	.	.	MAF_INRAE=6.667;MAF_USDA=40.588
NC_035078.1	21169727	.	T	A	.	.	MAF_INRAE=8.228;MAF_USDA=39.412
NC_035078.1	21169788	.	A	T	.	.	MAF_USDA=8.333
NC_035078.1	21169821	.	G	A	.	.	MAF_USDA=1.639
NC_035078.1	21169837	.	G	A	.	.	MAF_INRAE=45.57;MAF_USDA=48.824
NC_035078.1	21169853	.	G	A	.	.	MAF_INRAE=39.241;MAF_USDA=37.647
NC_035078.1	21169876	.	T	G	.	.	MAF_INRAE=10.526;MAF_USDA=5.882
NC_035078.1	21169917	.	G	T	.	.	MAF_INRAE=37.975;MAF_USDA=32.143
NC_035078.1	21169952	.	G	A	.	.	MAF_INRAE=38.608;MAF_USDA=36.31
NC_035078.1	21169958	.	T	C	.	.	MAF_INRAE=38.608;MAF_USDA=34.118
NC_035078.1	21169980	.	A	G	.	.	MAF_USDA=1.639
NC_035078.1	21169983	.	C	T	.	.	MAF_USDA=2.941
NC_035078.1	21169995	.	C	A	.	.	MAF_INRAE=39.241;MAF_USDA=34.706
NC_035078.1	21169996	.	G	A	.	.	MAF_INRAE=36.667;MAF_USDA=35.882
NC_035078.1	21170001	.	C	A	.	.	MAF_USDA=2.083
NC_035078.1	21170049	.	G	A	.	.	MAF_INRAE=39.241;MAF_USDA=31.176
NC_035078.1	21170051	.	T	C	.	.	MAF_USDA=4.098
NC_035078.1	21170058	.	G	C	.	.	MAF_INRAE=7.595;MAF_USDA=28.824
NC_035078.1	21170076	.	C	T	.	.	MAF_INRAE=39.241;MAF_USDA=33.529
NC_035078.1	21170103	.	A	T	.	.	MAF_INRAE=39.241;MAF_USDA=34.524
NC_035078.1	21170118	.	G	A	.	.	MAF_USDA=1.639
NC_035078.1	21170140	.	T	A	.	.	MAF_USDA=1.639
NC_035078.1	21170141	.	A	G	.	.	MAF_INRAE=3.333;MAF_USDA=5.882
NC_035078.1	21170148	.	G	C	.	.	MAF_INRAE=6.962;MAF_USDA=22.353
NC_035078.1	21170155	.	A	G	.	.	MAF_INRAE=1.667;MAF_USDA=2.459
NC_035078.1	21170239	.	T	G	.	.	MAF_INRAE=3.333;MAF_USDA=4.706
NC_035078.1	21170367	.	T	A	.	.	MAF_INRAE=39.241;MAF_USDA=37.059
NC_035078.1	21170378	.	A	G	.	.	MAF_INRAE=15.19;MAF_USDA=13.529
NC_035078.1	21170415	.	C	T	.	.	MAF_USDA=2.459
NC_035078.1	21170451	.	T	A	.	.	MAF_USDA=37.5
NC_035078.1	21170514	.	A	G	.	.	MAF_USDA=2.941
NC_035078.1	21170541	.	C	G	.	.	MAF_USDA=35.294
NC_035078.1	21170741	.	GGAGAGAGAC	GGAGAGAGAG	.	.	MAF_USDA=16.667
NC_035078.1	21171548	.	T	C	.	.	MAF_USDA=4.167
NC_035078.1	21171584	.	T	C	.	.	MAF_USDA=2.5
NC_035078.1	21171922	.	G	T	.	.	MAF_INRAE=27.848;MAF_USDA=15.882
NC_035078.1	21171961	.	T	C	.	.	MAF_USDA=4.918
NC_035078.1	21171962	.	G	T	.	.	MAF_USDA=3.279
NC_035078.1	21172046	.	G	A	.	.	MAF_USDA=22.941
NC_035078.1	21172050	.	T	C	.	.	MAF_USDA=9.412
NC_035078.1	21172110	.	A	T	.	.	MAF_USDA=2.941
NC_035078.1	21172122	.	G	A	.	.	MAF_USDA=2.459
NC_035078.1	21172190	.	G	A	.	.	MAF_INRAE=37.342;MAF_USDA=31.176
NC_035078.1	21172204	.	G	A	.	.	MAF_INRAE=37.342;MAF_USDA=30.0
NC_035078.1	21172228	.	T	C	.	.	MAF_USDA=8.333
NC_035078.1	21172297	.	C	A	.	.	MAF_INRAE=2.5;MAF_USDA=5.357
NC_035078.1	21172312	.	A	G	.	.	MAF_INRAE=37.975;MAF_USDA=3.571
NC_035078.1	21172315	.	G	A	.	.	MAF_INRAE=43.333;MAF_USDA=2.976
NC_035078.1	21172334	.	A	C	.	.	MAF_INRAE=19.62;MAF_USDA=37.5
NC_035078.1	21172352	.	C	T	.	.	MAF_USDA=6.557
NC_035078.1	21172360	.	C	G	.	.	MAF_USDA=12.295
NC_035078.1	21172424	.	TA	AA,TT	.	.	MAF_INRAE=2.5;MAF_USDA=35.417
NC_035078.1	21172425	.	A	T	.	.	MAF_INRAE=17.5
NC_035078.1	21172426	.	A	T	.	.	MAF_INRAE=14.167
NC_035078.1	21172427	.	A	T	.	.	MAF_INRAE=3.333
NC_035078.1	21172471	.	G	A	.	.	MAF_USDA=1.639
NC_035078.1	21172510	.	A	T	.	.	MAF_INRAE=1.667;MAF_USDA=2.459
NC_035078.1	21172549	.	T	A	.	.	MAF_INRAE=19.62;MAF_USDA=30.588
NC_035078.1	21172575	.	T	C	.	.	MAF_USDA=4.918
NC_035078.1	21172577	.	T	C	.	.	MAF_USDA=4.918
NC_035078.1	21172579	.	T	G	.	.	MAF_USDA=4.918
NC_035078.1	21172581	.	C	T	.	.	MAF_USDA=4.918
NC_035078.1	21172585	.	A	C	.	.	MAF_INRAE=22.152;MAF_USDA=25.41
NC_035078.1	21172607	.	C	T	.	.	MAF_INRAE=3.333;MAF_USDA=15.882
NC_035078.1	21172656	.	T	C	.	.	MAF_INRAE=17.722;MAF_USDA=22.353
NC_035078.1	21172691	.	A	G	.	.	MAF_INRAE=19.62;MAF_USDA=25.294
NC_035078.1	21172705	.	G	A	.	.	MAF_INRAE=4.167;MAF_USDA=4.918
NC_035078.1	21172712	.	G	T	.	.	MAF_USDA=3.279
NC_035078.1	21172724	.	C	A	.	.	MAF_USDA=3.529
NC_035078.1	21172775	.	A	G	.	.	MAF_INRAE=4.167;MAF_USDA=5.882
NC_035078.1	21172828	.	T	C	.	.	MAF_USDA=6.25
NC_035078.1	21172879	.	C	T	.	.	MAF_INRAE=24.051;MAF_USDA=10.0
NC_035078.1	21172926	.	G	T	.	.	MAF_USDA=3.529
NC_035078.1	21172954	.	A	C	.	.	MAF_INRAE=15.19;MAF_USDA=15.294
NC_035078.1	21172969	.	T	C	.	.	MAF_USDA=6.25
NC_035078.1	21172984	.	C	T	.	.	MAF_INRAE=37.975;MAF_USDA=3.529
NC_035078.1	21173051	.	T	G	.	.	MAF_INRAE=44.304;MAF_USDA=25.294
NC_035078.1	21173164	.	C	G	.	.	MAF_USDA=3.529
NC_035078.1	21173165	.	A	G	.	.	MAF_USDA=2.459
NC_035078.1	21173234	.	C	A	.	.	MAF_USDA=2.459
NC_035078.1	21173262	.	T	C	.	.	MAF_USDA=8.333
NC_035078.1	21173266	.	G	A	.	.	MAF_USDA=4.706
NC_035078.1	21173295	.	T	C	.	.	MAF_INRAE=39.873;MAF_USDA=39.412
NC_035078.1	21173338	.	G	T	.	.	MAF_INRAE=21.053;MAF_USDA=14.706
NC_035078.1	21173461	.	T	C	.	.	MAF_INRAE=22.785;MAF_USDA=36.471
NC_035078.1	21173543	.	C	T	.	.	MAF_USDA=43.976
NC_035078.1	21173544	.	G	T	.	.	MAF_USDA=20.833
NC_035078.1	21173545	.	A	C	.	.	MAF_USDA=20.833
NC_035078.1	21173697	.	C	T	.	.	MAF_USDA=8.824
NC_035078.1	21173718	.	T	C	.	.	MAF_USDA=28.235
NC_035078.1	21173897	.	A	C	.	.	MAF_USDA=4.167
NC_035078.1	21173902	.	T	A	.	.	MAF_USDA=8.333
NC_035078.1	21173922	.	T	G	.	.	MAF_USDA=25.882
NC_035078.1	21173958	.	G	A	.	.	MAF_USDA=2.459
NC_035078.1	21174080	.	C	T	.	.	MAF_INRAE=37.342;MAF_USDA=27.647
NC_035078.1	21174152	.	G	T	.	.	MAF_INRAE=15.789;MAF_USDA=20.0
NC_035078.1	21174202	.	C	G	.	.	MAF_INRAE=19.62;MAF_USDA=38.824
NC_035078.1	21174245	.	A	C	.	.	MAF_INRAE=30.38;MAF_USDA=39.412
NC_035078.1	21174310	.	C	T	.	.	MAF_INRAE=24.684;MAF_USDA=11.765
NC_035078.1	21174314	.	A	G	.	.	MAF_INRAE=32.5;MAF_USDA=18.235
NC_035078.1	21174318	.	C	T	.	.	MAF_INRAE=30.833;MAF_USDA=25.882
NC_035078.1	21174355	.	A	G	.	.	MAF_USDA=6.25
NC_035078.1	21174369	.	A	G	.	.	MAF_INRAE=10.526;MAF_USDA=5.738
NC_035078.1	21174395	.	G	A	.	.	MAF_USDA=8.333
NC_035078.1	21174468	.	C	A	.	.	MAF_USDA=1.639
NC_035078.1	21174607	.	T	C	.	.	MAF_INRAE=10.526
NC_035078.1	21174675	.	C	A	.	.	MAF_INRAE=39.241;MAF_USDA=45.882
NC_035078.1	21174705	.	A	C	.	.	MAF_INRAE=17.089;MAF_USDA=36.471
NC_035078.1	21174782	.	G	C	.	.	MAF_INRAE=10.526;MAF_USDA=4.918
NC_035078.1	21174847	.	C	G	.	.	MAF_INRAE=40.506;MAF_USDA=7.647
NC_035078.1	21174850	.	A	T	.	.	MAF_USDA=1.639
NC_035078.1	21174872	.	G	T	.	.	MAF_USDA=2.941
NC_035078.1	21174906	.	T	A	.	.	MAF_USDA=2.459
NC_035078.1	21174907	.	T	A	.	.	MAF_INRAE=20.886;MAF_USDA=48.235
NC_035078.1	21174941	.	T	G	.	.	MAF_USDA=11.667
NC_035078.1	21174948	.	C	T	.	.	MAF_INRAE=17.5;MAF_USDA=46.721
NC_035078.1	21175005	.	G	A	.	.	MAF_USDA=4.706
NC_035078.1	21175019	.	A	G	.	.	MAF_INRAE=2.5;MAF_USDA=2.459
NC_035078.1	21175048	.	T	C	.	.	MAF_INRAE=17.5;MAF_USDA=29.167
NC_035078.1	21175125	.	C	T	.	.	MAF_USDA=8.333
NC_035078.1	21175137	.	T	C	.	.	MAF_INRAE=18.354;MAF_USDA=40.588
NC_035078.1	21175166	.	T	C	.	.	MAF_INRAE=18.354;MAF_USDA=38.824
NC_035078.1	21175167	.	G	T	.	.	MAF_USDA=4.706
NC_035078.1	21175259	.	A	C	.	.	MAF_INRAE=10.526
NC_035078.1	21175263	.	T	A	.	.	MAF_INRAE=12.658;MAF_USDA=12.353
NC_035078.1	21175281	.	C	T	.	.	MAF_INRAE=41.139;MAF_USDA=48.824
NC_035078.1	21175352	.	T	A	.	.	MAF_USDA=47.059
NC_035078.1	21175372	.	A	C	.	.	MAF_USDA=2.459
NC_035078.1	21175389	.	C	T	.	.	MAF_USDA=3.279
NC_035078.1	21175500	.	G	A	.	.	MAF_USDA=45.833
NC_035078.1	21175514	.	A	G	.	.	MAF_INRAE=34.81;MAF_USDA=50.0
NC_035078.1	21175548	.	T	G	.	.	MAF_USDA=1.639
NC_035078.1	21175556	.	A	G	.	.	MAF_INRAE=28.481;MAF_USDA=40.588
NC_035078.1	21175597	.	A	G	.	.	MAF_INRAE=43.333;MAF_USDA=5.294
NC_035078.1	21175616	.	T	C	.	.	MAF_INRAE=42.5;MAF_USDA=5.882
NC_035078.1	21175687	.	A	G	.	.	MAF_INRAE=29.747;MAF_USDA=31.176
NC_035078.1	21175719	.	C	T	.	.	MAF_INRAE=28.481;MAF_USDA=41.765
NC_035078.1	21175774	.	C	G	.	.	MAF_INRAE=28.481;MAF_USDA=47.059
NC_035078.1	21175799	.	T	G	.	.	MAF_USDA=1.639
NC_035078.1	21175803	.	A	T	.	.	MAF_INRAE=29.114;MAF_USDA=41.176
NC_035078.1	21175884	.	G	T	.	.	MAF_INRAE=31.579;MAF_USDA=12.941
NC_035078.1	21175904	.	C	T	.	.	MAF_INRAE=31.646;MAF_USDA=48.824
NC_035078.1	21175905	.	A	G	.	.	MAF_INRAE=30.0;MAF_USDA=48.824
NC_035078.1	21175920	.	C	G	.	.	MAF_INRAE=28.481;MAF_USDA=45.294
NC_035078.1	21175929	.	C	T	.	.	MAF_INRAE=28.481;MAF_USDA=44.706
NC_035078.1	21175933	.	T	G	.	.	MAF_INRAE=29.167;MAF_USDA=48.824
NC_035078.1	21175953	.	T	A	.	.	MAF_INRAE=15.823;MAF_USDA=33.529
NC_035078.1	21175957	.	A	G	.	.	MAF_INRAE=23.333;MAF_USDA=8.235
NC_035078.1	21176029	.	A	G	.	.	MAF_INRAE=29.114;MAF_USDA=45.882
NC_035078.1	21176078	.	G	A	.	.	MAF_INRAE=24.051;MAF_USDA=8.235
NC_035078.1	21176151	.	C	T	.	.	MAF_INRAE=16.456;MAF_USDA=38.235
NC_035078.1	21176256	.	G	A	.	.	MAF_USDA=8.333
NC_035078.1	21176270	.	G	C	.	.	MAF_USDA=8.333
NC_035078.1	21176273	.	G	C	.	.	MAF_USDA=8.333
NC_035078.1	21176279	.	T	C	.	.	MAF_USDA=8.333
NC_035078.1	21176313	.	T	A	.	.	MAF_USDA=2.083
NC_035078.1	21176318	.	T	G	.	.	MAF_USDA=10.656
NC_035078.1	21176325	.	C	T	.	.	MAF_INRAE=4.167;MAF_USDA=31.176
NC_035078.1	21176412	.	G	C	.	.	MAF_INRAE=5.833;MAF_USDA=10.588
NC_035078.1	21176464	.	G	A	.	.	MAF_INRAE=5.833;MAF_USDA=47.647
NC_035078.1	21176589	.	T	G	.	.	MAF_USDA=2.459
NC_035078.1	21176600	.	A	C	.	.	MAF_INRAE=27.848;MAF_USDA=43.529
NC_035078.1	21176617	.	T	G	.	.	MAF_INRAE=3.333;MAF_USDA=20.588
NC_035078.1	21176645	.	A	T	.	.	MAF_INRAE=1.667;MAF_USDA=2.459
NC_035078.1	21176669	.	A	T	.	.	MAF_USDA=2.941
NC_035078.1	21176690	.	C	T	.	.	MAF_INRAE=25.949;MAF_USDA=20.0
NC_035078.1	21176702	.	C	A	.	.	MAF_USDA=1.639
NC_035078.1	21176722	.	G	A	.	.	MAF_USDA=4.098
NC_035078.1	21176732	.	A	G	.	.	MAF_INRAE=26.667;MAF_USDA=33.333
NC_035078.1	21176769	.	C	T	.	.	MAF_INRAE=25.833;MAF_USDA=31.25
NC_035078.1	21176784	.	A	G	.	.	MAF_USDA=3.279
NC_035078.1	21176787	.	A	T	.	.	MAF_USDA=4.098
NC_035078.1	21176871	.	A	C	.	.	MAF_INRAE=2.532;MAF_USDA=13.529
NC_035078.1	21176982	.	A	G	.	.	MAF_INRAE=3.333
NC_035078.1	21177079	.	A	C	.	.	MAF_INRAE=5.833;MAF_USDA=32.941
NC_035078.1	21177149	.	A	G	.	.	MAF_INRAE=37.342;MAF_USDA=2.941
NC_035078.1	21177159	.	T	G	.	.	MAF_INRAE=2.5;MAF_USDA=8.197
NC_035078.1	21177223	.	G	A	.	.	MAF_USDA=1.639
NC_035078.1	21177237	.	T	C	.	.	MAF_USDA=8.333
NC_035078.1	21177256	.	A	T	.	.	MAF_USDA=18.033
NC_035078.1	21177362	.	G	A	.	.	MAF_INRAE=41.772;MAF_USDA=8.235
NC_035078.1	21177400	.	C	T	.	.	MAF_INRAE=15.823;MAF_USDA=17.647
NC_035078.1	21177430	.	G	C	.	.	MAF_INRAE=24.051;MAF_USDA=8.235
NC_035078.1	21177446	.	C	T	.	.	MAF_USDA=2.941
NC_035078.1	21177453	.	G	A	.	.	MAF_USDA=1.765
NC_035078.1	21177464	.	G	A	.	.	MAF_USDA=2.459
NC_035078.1	21177474	.	G	C	.	.	MAF_INRAE=13.924;MAF_USDA=21.176
NC_035078.1	21177517	.	G	C	.	.	MAF_USDA=2.083
NC_035078.1	21177567	.	A	G	.	.	MAF_INRAE=13.924;MAF_USDA=20.0
NC_035078.1	21177630	.	G	C	.	.	MAF_INRAE=2.5;MAF_USDA=5.882
NC_035078.1	21177686	.	A	G	.	.	MAF_INRAE=23.418;MAF_USDA=11.176
NC_035078.1	21177736	.	A	C	.	.	MAF_USDA=4.918
NC_035078.1	21177741	.	T	C	.	.	MAF_INRAE=44.304;MAF_USDA=33.529
NC_035078.1	21177803	.	A	G	.	.	MAF_INRAE=1.667;MAF_USDA=31.765
NC_035078.1	21177862	.	T	A	.	.	MAF_USDA=3.529
NC_035078.1	21177896	.	C	A	.	.	MAF_INRAE=1.667;MAF_USDA=3.279
NC_035078.1	21177907	.	C	T	.	.	MAF_USDA=25.41
NC_035078.1	21177981	.	G	A	.	.	MAF_INRAE=24.051;MAF_USDA=8.824
NC_035078.1	21178047	.	T	A	.	.	MAF_INRAE=2.5;MAF_USDA=9.412
NC_035078.1	21178063	.	T	G	.	.	MAF_INRAE=2.5;MAF_USDA=9.412
NC_035078.1	21178165	.	G	T	.	.	MAF_INRAE=24.051;MAF_USDA=8.235
NC_035078.1	21178270	.	C	T	.	.	MAF_INRAE=42.405;MAF_USDA=27.059
NC_035078.1	21178410	.	A	T	.	.	MAF_INRAE=31.579;MAF_USDA=12.353
NC_035078.1	21178411	.	T	A	.	.	MAF_USDA=12.353
NC_035078.1	21178475	.	G	A	.	.	MAF_USDA=8.333
NC_035078.1	21178480	.	C	T	.	.	MAF_USDA=8.333
NC_035078.1	21178504	.	T	G	.	.	MAF_INRAE=2.5;MAF_USDA=5.882
NC_035078.1	21178541	.	C	A	.	.	MAF_INRAE=37.975;MAF_USDA=5.882
NC_035078.1	21178569	.	G	A	.	.	MAF_USDA=8.333
NC_035078.1	21178580	.	G	C	.	.	MAF_USDA=2.941
NC_035078.1	21178672	.	G	A	.	.	MAF_INRAE=15.823;MAF_USDA=18.452
NC_035078.1	21178723	.	T	A	.	.	MAF_INRAE=3.333;MAF_USDA=13.529
NC_035078.1	21178748	.	T	A	.	.	MAF_INRAE=3.333
NC_035078.1	21178780	.	G	A	.	.	MAF_INRAE=2.5;MAF_USDA=27.059
NC_035078.1	21178830	.	A	G	.	.	MAF_USDA=1.639
NC_035078.1	21178832	.	G	A	.	.	MAF_USDA=1.639
NC_035078.1	21178922	.	C	T	.	.	MAF_INRAE=15.823;MAF_USDA=32.353
NC_035078.1	21178924	.	A	G	.	.	MAF_USDA=32.353
NC_035078.1	21178925	.	G	A	.	.	MAF_USDA=32.353
NC_035078.1	21178926	.	G	A	.	.	MAF_INRAE=14.167
NC_035078.1	21178927	.	G	C	.	.	MAF_USDA=32.353
NC_035078.1	21178928	.	C	A	.	.	MAF_USDA=22.353
NC_035078.1	21178938	.	T	C	.	.	MAF_INRAE=3.333
NC_035078.1	21178940	.	T	G	.	.	MAF_INRAE=2.5
NC_035078.1	21178947	.	C	T	.	.	MAF_INRAE=15.823;MAF_USDA=27.647
NC_035078.1	21178990	.	G	A	.	.	MAF_INRAE=2.5;MAF_USDA=5.294
NC_035078.1	21178994	.	A	G	.	.	MAF_USDA=2.941
NC_035078.1	21179034	.	T	A	.	.	MAF_USDA=3.529
NC_035078.1	21179049	.	G	A	.	.	MAF_INRAE=24.051;MAF_USDA=11.765
NC_035078.1	21179067	.	A	C	.	.	MAF_INRAE=7.595;MAF_USDA=25.882
NC_035078.1	21179081	.	A	G	.	.	MAF_USDA=13.934
NC_035078.1	21179082	.	G	A	.	.	MAF_USDA=13.934
NC_035078.1	21179116	.	A	T	.	.	MAF_INRAE=12.025;MAF_USDA=27.647
NC_035078.1	21179163	.	T	A	.	.	MAF_INRAE=15.833
NC_035078.1	21179164	.	A	T	.	.	MAF_INRAE=2.5;MAF_USDA=6.25
NC_035078.1	21179166	.	T	A	.	.	MAF_INRAE=9.167
NC_035078.1	21179167	.	T	A	.	.	MAF_INRAE=9.167
NC_035078.1	21179207	.	C	T	.	.	MAF_USDA=2.941
NC_035078.1	21179234	.	G	A	.	.	MAF_INRAE=24.051;MAF_USDA=10.0
NC_035078.1	21179311	.	T	C	.	.	MAF_USDA=2.941
NC_035078.1	21179335	.	A	G	.	.	MAF_INRAE=34.81;MAF_USDA=38.235
NC_035078.1	21179427	.	A	G	.	.	MAF_USDA=4.918
NC_035078.1	21179470	.	C	T	.	.	MAF_INRAE=31.646;MAF_USDA=42.941
NC_035078.1	21179483	.	C	A	.	.	MAF_USDA=1.639
NC_035078.1	21179546	.	A	C	.	.	MAF_INRAE=36.709;MAF_USDA=20.0
NC_035078.1	21179570	.	C	T	.	.	MAF_USDA=4.098
NC_035078.1	21179601	.	A	T	.	.	MAF_INRAE=49.167;MAF_USDA=35.417
NC_035078.1	21179630	.	C	T	.	.	MAF_INRAE=2.5;MAF_USDA=7.059
NC_035078.1	21179749	.	C	A	.	.	MAF_INRAE=37.975;MAF_USDA=2.941
NC_035078.1	21179765	.	C	A	.	.	MAF_INRAE=15.19;MAF_USDA=14.118
NC_035078.1	21179801	.	C	A	.	.	MAF_INRAE=37.975;MAF_USDA=4.706
NC_035078.1	21179836	.	C	A	.	.	MAF_INRAE=17.722;MAF_USDA=28.235
NC_035078.1	21180058	.	C	A	.	.	MAF_USDA=12.5
NC_035078.1	21180198	.	G	A	.	.	MAF_INRAE=17.722;MAF_USDA=21.765
NC_035078.1	21180211	.	A	C	.	.	MAF_INRAE=17.722;MAF_USDA=24.706
NC_035078.1	21180251	.	C	T	.	.	MAF_INRAE=14.557;MAF_USDA=18.824
NC_035078.1	21180353	.	G	A	.	.	MAF_USDA=3.279
NC_035078.1	21180390	.	C	T	.	.	MAF_INRAE=3.797;MAF_USDA=3.571
NC_035078.1	21180407	.	A	T	.	.	MAF_USDA=1.639
NC_035078.1	21180409	.	G	T	.	.	MAF_INRAE=15.823;MAF_USDA=22.917
NC_035078.1	21180448	.	G	A	.	.	MAF_INRAE=10.127;MAF_USDA=4.098
NC_035078.1	21180465	.	A	G	.	.	MAF_INRAE=42.105
NC_035078.1	21180480	.	C	A	.	.	MAF_USDA=5.738
NC_035078.1	21180565	.	T	G	.	.	MAF_INRAE=15.823;MAF_USDA=35.882
NC_035078.1	21180578	.	C	T	.	.	MAF_USDA=9.016
NC_035078.1	21180595	.	A	C	.	.	MAF_USDA=5.738
NC_035078.1	21180626	.	G	A	.	.	MAF_INRAE=10.0;MAF_USDA=4.098
NC_035078.1	21180688	.	A	T	.	.	MAF_INRAE=30.38;MAF_USDA=22.353
NC_035078.1	21180799	.	A	G	.	.	MAF_USDA=42.262
NC_035078.1	21180811	.	C	T	.	.	MAF_USDA=5.0
NC_035078.1	21180832	.	T	A	.	.	MAF_USDA=5.0
NC_035078.1	21180842	.	C	T	.	.	MAF_INRAE=28.481;MAF_USDA=15.882
NC_035078.1	21180877	.	C	T	.	.	MAF_INRAE=4.167;MAF_USDA=17.059
NC_035078.1	21180894	.	G	A	.	.	MAF_INRAE=1.667;MAF_USDA=8.197
NC_035078.1	21180948	.	G	T	.	.	MAF_INRAE=12.658;MAF_USDA=14.706
NC_035078.1	21181035	.	C	T	.	.	MAF_USDA=2.941
NC_035078.1	21181097	.	G	T	.	.	MAF_INRAE=4.167;MAF_USDA=15.882
NC_035078.1	21181136	.	A	G	.	.	MAF_INRAE=15.823;MAF_USDA=31.765
NC_035078.1	21181146	.	G	A	.	.	MAF_USDA=1.765
NC_035078.1	21181286	.	TA	TT	.	.	MAF_USDA=35.417
NC_035078.1	21181287	.	A	T	.	.	MAF_INRAE=28.481;MAF_USDA=10.656
NC_035078.1	21181293	.	A	T	.	.	MAF_INRAE=15.823;MAF_USDA=34.118
NC_035078.1	21181296	.	T	A	.	.	MAF_INRAE=1.667;MAF_USDA=9.016
NC_035078.1	21181331	.	C	G	.	.	MAF_USDA=1.639
NC_035078.1	21181351	.	C	T	.	.	MAF_INRAE=37.975;MAF_USDA=3.529
NC_035078.1	21181500	.	C	T	.	.	MAF_INRAE=29.114;MAF_USDA=27.059
NC_035078.1	21181544	.	A	G	.	.	MAF_USDA=4.098
NC_035078.1	21181619	.	C	T	.	.	MAF_INRAE=15.823;MAF_USDA=14.583
NC_035078.1	21181625	.	C	A	.	.	MAF_USDA=8.235
NC_035078.1	21181629	.	C	A	.	.	MAF_INRAE=7.5;MAF_USDA=43.529
NC_035078.1	21181701	.	A	G	.	.	MAF_INRAE=46.835;MAF_USDA=47.647
NC_035078.1	21181729	.	G	A	.	.	MAF_INRAE=4.167;MAF_USDA=30.0
NC_035078.1	21181763	.	A	G	.	.	MAF_INRAE=15.823;MAF_USDA=18.824
NC_035078.1	21181776	.	C	A	.	.	MAF_USDA=4.918
NC_035078.1	21181791	.	C	A	.	.	MAF_INRAE=44.937;MAF_USDA=29.412
NC_035078.1	21181969	.	C	T	.	.	MAF_INRAE=7.5;MAF_USDA=29.412
NC_035078.1	21182018	.	T	C	.	.	MAF_USDA=1.639
NC_035078.1	21182156	.	A	G	.	.	MAF_INRAE=48.101;MAF_USDA=24.118
NC_035078.1	21182195	.	A	C	.	.	MAF_USDA=8.197
NC_035078.1	21182200	.	T	C	.	.	MAF_USDA=2.353
NC_035078.1	21182239	.	C	A	.	.	MAF_USDA=4.918
NC_035078.1	21182434	.	G	A	.	.	MAF_INRAE=15.823;MAF_USDA=20.588
NC_035078.1	21182542	.	T	G	.	.	MAF_USDA=11.176
NC_035078.1	21182771	.	G	A	.	.	MAF_INRAE=5.0;MAF_USDA=24.118
NC_035078.1	21182819	.	A	G	.	.	MAF_INRAE=46.203;MAF_USDA=49.412
NC_035078.1	21182820	.	G	A	.	.	MAF_USDA=8.197
NC_035078.1	21182828	.	A	G	.	.	MAF_INRAE=46.203;MAF_USDA=47.059
NC_035078.1	21182898	.	T	A	.	.	MAF_INRAE=2.5;MAF_USDA=1.639
NC_035078.1	21182979	.	T	G	.	.	MAF_USDA=6.471
NC_035078.1	21183063	.	C	A	.	.	MAF_INRAE=3.333;MAF_USDA=14.118
NC_035078.1	21183077	.	A	T	.	.	MAF_USDA=8.824
NC_035078.1	21183149	.	A	G	.	.	MAF_USDA=6.471
NC_035078.1	21183230	.	A	G	.	.	MAF_USDA=8.333
NC_035078.1	21183239	.	G	A	.	.	MAF_INRAE=1.667;MAF_USDA=11.475
NC_035078.1	21183252	.	T	C	.	.	MAF_USDA=9.412
NC_035078.1	21183257	.	C	A	.	.	MAF_USDA=1.639
NC_035078.1	21183264	.	G	A	.	.	MAF_USDA=2.083
NC_035078.1	21183349	.	C	A	.	.	MAF_USDA=4.167
NC_035078.1	21183388	.	A	G	.	.	MAF_INRAE=3.333;MAF_USDA=12.353
NC_035078.1	21183395	.	G	T	.	.	MAF_INRAE=44.937;MAF_USDA=26.471
NC_035078.1	21183460	.	T	G	.	.	MAF_USDA=1.639
NC_035078.1	21183462	.	C	A	.	.	MAF_INRAE=5.0;MAF_USDA=25.0
NC_035078.1	21183467	.	T	G	.	.	MAF_INRAE=30.38;MAF_USDA=45.294
NC_035078.1	21183491	.	A	G	.	.	MAF_USDA=5.882
NC_035078.1	21183512	.	T	G	.	.	MAF_USDA=8.333
NC_035078.1	21183559	.	A	G	.	.	MAF_USDA=1.639
NC_035078.1	21183577	.	T	A	.	.	MAF_USDA=1.639
NC_035078.1	21183585	.	C	G	.	.	MAF_USDA=1.639
NC_035078.1	21183594	.	T	G	.	.	MAF_INRAE=3.333;MAF_USDA=17.647
NC_035078.1	21183601	.	A	C	.	.	MAF_INRAE=3.333;MAF_USDA=17.647
NC_035078.1	21183763	.	C	T	.	.	MAF_INRAE=1.667;MAF_USDA=2.459
NC_035078.1	21183788	.	G	A	.	.	MAF_USDA=4.098
NC_035078.1	21183789	.	C	A	.	.	MAF_INRAE=10.127;MAF_USDA=2.459
NC_035078.1	21183805	.	C	T	.	.	MAF_INRAE=29.114;MAF_USDA=19.412
NC_035078.1	21183810	.	G	A	.	.	MAF_USDA=4.167
NC_035078.1	21183812	.	A	C	.	.	MAF_INRAE=1.667;MAF_USDA=20.0
NC_035078.1	21183916	.	A	T	.	.	MAF_INRAE=3.333;MAF_USDA=10.588
NC_035078.1	21183931	.	C	A	.	.	MAF_INRAE=1.667;MAF_USDA=13.934
NC_035078.1	21183961	.	C	T	.	.	MAF_USDA=2.459
NC_035078.1	21183986	.	C	A	.	.	MAF_INRAE=1.667;MAF_USDA=1.639
NC_035078.1	21184043	.	G	A	.	.	MAF_USDA=1.639
NC_035078.1	21184242	.	C	T	.	.	MAF_USDA=3.279
NC_035078.1	21184310	.	A	T	.	.	MAF_INRAE=3.333;MAF_USDA=11.176
NC_035078.1	21184370	.	G	A	.	.	MAF_INRAE=15.823;MAF_USDA=21.176
NC_035078.1	21184406	.	A	T	.	.	MAF_USDA=2.459
NC_035078.1	21184463	.	A	C	.	.	MAF_USDA=7.377
NC_035078.1	21184519	.	G	T	.	.	MAF_INRAE=1.667;MAF_USDA=21.176
NC_035078.1	21184610	.	G	C	.	.	MAF_INRAE=3.333;MAF_USDA=13.529
NC_035078.1	21184659	.	C	A	.	.	MAF_USDA=2.083
NC_035078.1	21184682	.	A	G	.	.	MAF_USDA=1.639
NC_035078.1	21184738	.	T	C	.	.	MAF_INRAE=10.759;MAF_USDA=3.529
NC_035078.1	21184745	.	C	T	.	.	MAF_USDA=8.333
NC_035078.1	21184790	.	A	T	.	.	MAF_USDA=27.647
NC_035078.1	21184791	.	A	G	.	.	MAF_USDA=27.059
NC_035078.1	21184792	.	T	A	.	.	MAF_USDA=27.059
NC_035078.1	21184825	.	C	T	.	.	MAF_USDA=1.639
NC_035078.1	21184830	.	T	A	.	.	MAF_USDA=2.941
NC_035078.1	21184850	.	A	G	.	.	MAF_INRAE=1.667;MAF_USDA=24.706
NC_035078.1	21184904	.	C	T	.	.	MAF_USDA=8.333
NC_035078.1	21185024	.	C	A	.	.	MAF_INRAE=1.667;MAF_USDA=27.059
NC_035078.1	21185098	.	G	C	.	.	MAF_USDA=2.459
NC_035078.1	21185105	.	G	A	.	.	MAF_INRAE=37.975;MAF_USDA=2.941
NC_035078.1	21185106	.	C	T	.	.	MAF_USDA=3.529
NC_035078.1	21185159	.	G	C	.	.	MAF_INRAE=10.526;MAF_USDA=1.639
NC_035078.1	21185198	.	C	G	.	.	MAF_USDA=3.529
NC_035078.1	21185281	.	A	C	.	.	MAF_USDA=1.639
NC_035078.1	21185347	.	G	A	.	.	MAF_USDA=2.459
NC_035078.1	21185453	.	G	C	.	.	MAF_USDA=6.471
NC_035078.1	21185495	.	A	C	.	.	MAF_USDA=5.294
NC_035078.1	21185529	.	G	T	.	.	MAF_INRAE=5.063;MAF_USDA=46.471
NC_035078.1	21185537	.	A	C	.	.	MAF_USDA=2.459
NC_035078.1	21185635	.	T	G	.	.	MAF_USDA=2.941
NC_035078.1	21185689	.	G	T	.	.	MAF_USDA=25.41
NC_035078.1	21185740	.	T	A	.	.	MAF_INRAE=3.333;MAF_USDA=18.235
NC_035078.1	21185843	.	G	A	.	.	MAF_USDA=5.882
NC_035078.1	21185940	.	T	A	.	.	MAF_USDA=18.824
NC_035078.1	21185968	.	C	T	.	.	MAF_INRAE=5.696;MAF_USDA=46.471
NC_035078.1	21186021	.	C	T	.	.	MAF_USDA=4.918
NC_035078.1	21186057	.	C	T	.	.	MAF_USDA=11.765
NC_035078.1	21187541	.	G	A	.	.	MAF_USDA=37.5
NC_035078.1	21187644	.	C	A	.	.	MAF_USDA=6.25
NC_035078.1	21187845	.	A	G	.	.	MAF_USDA=16.667
NC_035078.1	21187982	.	T	C	.	.	MAF_USDA=17.059
NC_035078.1	21188016	.	A	C	.	.	MAF_INRAE=36.842;MAF_USDA=45.882
NC_035078.1	21188024	.	C	A	.	.	MAF_USDA=2.459
NC_035078.1	21188096	.	C	A	.	.	MAF_INRAE=21.053;MAF_USDA=28.235
NC_035078.1	21188115	.	A	T	.	.	MAF_USDA=1.639
NC_035078.1	21188273	.	C	A	.	.	MAF_INRAE=40.506;MAF_USDA=5.952
NC_035078.1	21188307	.	G	T	.	.	MAF_INRAE=1.667;MAF_USDA=6.667
NC_035078.1	21188310	.	T	G	.	.	MAF_USDA=2.083
NC_035078.1	21188356	.	C	G	.	.	MAF_INRAE=42.405;MAF_USDA=25.0
NC_035078.1	21188387	.	C	T	.	.	MAF_INRAE=18.987;MAF_USDA=34.706
NC_035078.1	21188418	.	G	A	.	.	MAF_INRAE=18.354;MAF_USDA=30.0
NC_035078.1	21188423	.	T	A	.	.	MAF_USDA=2.941
NC_035078.1	21188425	.	G	A	.	.	MAF_USDA=2.941
NC_035078.1	21188545	.	T	C	.	.	MAF_USDA=20.0
NC_035078.1	21188581	.	C	T	.	.	MAF_INRAE=18.987;MAF_USDA=35.294
NC_035078.1	21188605	.	G	A	.	.	MAF_USDA=2.459
NC_035078.1	21188628	.	A	T	.	.	MAF_USDA=5.882
NC_035078.1	21188635	.	A	G	.	.	MAF_INRAE=45.57;MAF_USDA=2.941
NC_035078.1	21188641	.	G	A	.	.	MAF_USDA=8.235
NC_035078.1	21188668	.	G	C	.	.	MAF_USDA=2.459
NC_035078.1	21188677	.	G	A	.	.	MAF_INRAE=42.405;MAF_USDA=6.25
NC_035078.1	21188711	.	C	T	.	.	MAF_INRAE=21.053;MAF_USDA=4.118
NC_035078.1	21188725	.	T	A	.	.	MAF_USDA=2.941
NC_035078.1	21188959	.	G	C	.	.	MAF_INRAE=4.167;MAF_USDA=16.471
NC_035078.1	21188979	.	A	C	.	.	MAF_INRAE=4.167;MAF_USDA=17.213
NC_035078.1	21188989	.	G	A	.	.	MAF_USDA=9.016
NC_035078.1	21189072	.	C	T	.	.	MAF_INRAE=37.975;MAF_USDA=5.294
NC_035078.1	21189176	.	C	A	.	.	MAF_USDA=1.639
NC_035078.1	21189186	.	A	T	.	.	MAF_INRAE=24.051;MAF_USDA=28.824
NC_035078.1	21189187	.	T	G	.	.	MAF_USDA=5.294
NC_035078.1	21189263	.	G	T	.	.	MAF_USDA=1.639
NC_035078.1	21189404	.	A	C	.	.	MAF_USDA=4.118
NC_035078.1	21189408	.	C	T	.	.	MAF_INRAE=29.114;MAF_USDA=28.824
NC_035078.1	21189425	.	C	T	.	.	MAF_INRAE=34.81;MAF_USDA=47.647
NC_035078.1	21189429	.	G	A	.	.	MAF_USDA=1.639
NC_035078.1	21189471	.	C	T	.	.	MAF_INRAE=2.5
NC_035078.1	21189474	.	C	T	.	.	MAF_USDA=2.459
NC_035078.1	21189486	.	T	G	.	.	MAF_INRAE=10.526
NC_035078.1	21189499	.	G	T	.	.	MAF_INRAE=10.526;MAF_USDA=1.639
NC_035078.1	21189554	.	C	T	.	.	MAF_INRAE=4.167;MAF_USDA=3.529
NC_035078.1	21189607	.	C	T	.	.	MAF_USDA=6.25
NC_035078.1	21189714	.	G	A	.	.	MAF_USDA=6.25
NC_035078.1	21189751	.	G	A	.	.	MAF_INRAE=3.333
NC_035078.1	21189759	.	G	A	.	.	MAF_INRAE=14.557;MAF_USDA=4.098
NC_035078.1	21189880	.	A	T	.	.	MAF_USDA=10.0
NC_035078.1	21189890	.	T	C	.	.	MAF_USDA=1.639
NC_035078.1	21189910	.	G	A	.	.	MAF_INRAE=5.0;MAF_USDA=28.824
NC_035078.1	21190005	.	C	T	.	.	MAF_USDA=1.639
NC_035078.1	21190091	.	G	A	.	.	MAF_INRAE=2.5;MAF_USDA=2.459
NC_035078.1	21190237	.	G	T	.	.	MAF_USDA=1.765
NC_035078.1	21190279	.	G	A	.	.	MAF_INRAE=10.0
NC_035078.1	21190311	.	C	G	.	.	MAF_USDA=10.0
NC_035078.1	21190318	.	C	T	.	.	MAF_INRAE=36.076;MAF_USDA=28.235
NC_035078.1	21190333	.	A	C	.	.	MAF_INRAE=10.526;MAF_USDA=1.639
NC_035078.1	21190438	.	C	A	.	.	MAF_INRAE=36.076;MAF_USDA=28.824
NC_035078.1	21190439	.	A	G	.	.	MAF_INRAE=3.333;MAF_USDA=5.294
NC_035078.1	21190552	.	A	G	.	.	MAF_INRAE=31.646;MAF_USDA=48.235
NC_035078.1	21190639	.	T	C	.	.	MAF_USDA=4.706
NC_035078.1	21190644	.	T	C	.	.	MAF_USDA=6.471
NC_035078.1	21190755	.	T	C	.	.	MAF_USDA=6.25
NC_035078.1	21190774	.	C	T	.	.	MAF_INRAE=37.342;MAF_USDA=30.952
NC_035078.1	21190830	.	G	A	.	.	MAF_INRAE=30.38;MAF_USDA=35.294
NC_035078.1	21190867	.	T	C	.	.	MAF_INRAE=3.333;MAF_USDA=21.765
NC_035078.1	21191035	.	G	C	.	.	MAF_USDA=14.754
NC_035078.1	21191294	.	G	A	.	.	MAF_INRAE=3.333;MAF_USDA=18.824
NC_035078.1	21191419	.	T	C	.	.	MAF_USDA=4.098
NC_035078.1	21191521	.	G	T	.	.	MAF_USDA=1.639
NC_035078.1	21191602	.	A	G	.	.	MAF_USDA=3.279
NC_035078.1	21191660	.	A	T	.	.	MAF_INRAE=5.696;MAF_USDA=31.765
NC_035078.1	21191700	.	A	T	.	.	MAF_INRAE=5.696;MAF_USDA=43.529
NC_035078.1	21191751	.	C	A	.	.	MAF_USDA=1.639
NC_035078.1	21191845	.	ATTTTTTTT	ATTTTTTTG	.	.	MAF_USDA=47.917
NC_035078.1	21191853	.	T	G	.	.	MAF_INRAE=29.114
NC_035078.1	21191862	.	T	A	.	.	MAF_USDA=1.639
NC_035078.1	21191865	.	G	A	.	.	MAF_USDA=10.656
NC_035078.1	21191896	.	C	T	.	.	MAF_USDA=10.656
NC_035078.1	21191897	.	A	C	.	.	MAF_USDA=10.656
NC_035078.1	21192047	.	T	A	.	.	MAF_USDA=2.459
NC_035078.1	21192048	.	C	A	.	.	MAF_USDA=2.459
NC_035078.1	21192049	.	T	A	.	.	MAF_USDA=2.459
NC_035078.1	21192050	.	G	C	.	.	MAF_USDA=2.459
NC_035078.1	21192103	.	A	G	.	.	MAF_USDA=8.235
NC_035078.1	21192403	.	A	G	.	.	MAF_USDA=10.0
NC_035078.1	21193369	.	G	A	.	.	MAF_USDA=6.25
NC_035078.1	21194285	.	C	A	.	.	MAF_USDA=14.583
NC_035078.1	21194337	.	C	T	.	.	MAF_USDA=32.941
NC_035078.1	21194353	.	C	A	.	.	MAF_USDA=2.459
NC_035078.1	21194408	.	C	A	.	.	MAF_USDA=10.656
NC_035078.1	21194452	.	A	G	.	.	MAF_USDA=4.918
NC_035078.1	21194512	.	C	T	.	.	MAF_INRAE=29.747;MAF_USDA=19.412
NC_035078.1	21194565	.	A	C	.	.	MAF_INRAE=28.481;MAF_USDA=18.235
NC_035078.1	21194715	.	G	A	.	.	MAF_USDA=18.824
NC_035078.1	21194869	.	C	T	.	.	MAF_INRAE=5.063;MAF_USDA=23.529
NC_035078.1	21194870	.	T	C	.	.	MAF_INRAE=3.333;MAF_USDA=24.706
NC_035078.1	21194951	.	C	A	.	.	MAF_USDA=24.118
NC_035078.1	21194977	.	C	A	.	.	MAF_INRAE=28.481;MAF_USDA=39.583
NC_035078.1	21195039	.	G	A	.	.	MAF_INRAE=28.481;MAF_USDA=19.412
NC_035078.1	21195077	.	C	T	.	.	MAF_INRAE=1.667;MAF_USDA=4.098
NC_035078.1	21195129	.	G	C	.	.	MAF_USDA=1.639
NC_035078.1	21195131	.	A	G	.	.	MAF_USDA=1.639
NC_035078.1	21195377	.	T	G	.	.	MAF_USDA=8.333
NC_035078.1	21195394	.	G	T	.	.	MAF_USDA=4.098
NC_035078.1	21195428	.	C	A	.	.	MAF_USDA=8.333
NC_035078.1	21195433	.	T	C	.	.	MAF_USDA=8.235
NC_035078.1	21195439	.	A	G	.	.	MAF_INRAE=18.354;MAF_USDA=27.647
NC_035078.1	21195440	.	T	C	.	.	MAF_INRAE=3.333;MAF_USDA=4.706
NC_035078.1	21195477	.	T	G	.	.	MAF_INRAE=29.114;MAF_USDA=20.0
NC_035078.1	21195478	.	A	T	.	.	MAF_INRAE=25.0
NC_035078.1	21195489	.	T	G	.	.	MAF_USDA=8.333
NC_035078.1	21195541	.	A	G	.	.	MAF_USDA=3.279
NC_035078.1	21195610	.	C	T	.	.	MAF_INRAE=29.114;MAF_USDA=19.412
NC_035078.1	21195822	.	G	T	.	.	MAF_INRAE=34.177;MAF_USDA=33.529
NC_035078.1	21195918	.	C	A	.	.	MAF_INRAE=29.114;MAF_USDA=19.412
NC_035078.1	21195937	.	C	A	.	.	MAF_USDA=2.459
NC_035078.1	21195985	.	G	T	.	.	MAF_INRAE=1.667;MAF_USDA=2.459
NC_035078.1	21196023	.	T	C	.	.	MAF_USDA=1.639
NC_035078.1	21196144	.	T	A	.	.	MAF_USDA=2.459
NC_035078.1	21196242	.	C	T	.	.	MAF_INRAE=3.333
NC_035078.1	21196272	.	C	T	.	.	MAF_USDA=9.167
NC_035078.1	21196331	.	T	A	.	.	MAF_USDA=4.167
NC_035078.1	21196505	.	C	T	.	.	MAF_USDA=1.639
NC_035078.1	21196638	.	C	T	.	.	MAF_USDA=1.639
NC_035078.1	21196664	.	T	G	.	.	MAF_USDA=2.459
NC_035078.1	21196702	.	G	A	.	.	MAF_USDA=1.639
NC_035078.1	21196759	.	G	A	.	.	MAF_USDA=3.529
NC_035078.1	21196785	.	C	T	.	.	MAF_USDA=12.295
NC_035078.1	21196788	.	C	T	.	.	MAF_USDA=8.333
NC_035078.1	21196821	.	C	T	.	.	MAF_INRAE=28.481;MAF_USDA=20.0
NC_035078.1	21196932	.	G	T	.	.	MAF_USDA=11.475
NC_035078.1	21196965	.	C	A	.	.	MAF_INRAE=29.114;MAF_USDA=18.824
NC_035078.1	21197156	.	G	A	.	.	MAF_INRAE=29.114;MAF_USDA=39.583
NC_035078.1	21197285	.	C	T	.	.	MAF_USDA=1.639
NC_035078.1	21197293	.	C	T	.	.	MAF_USDA=8.824
NC_035078.1	21197334	.	G	A	.	.	MAF_INRAE=3.333;MAF_USDA=3.529
NC_035078.1	21197348	.	C	T	.	.	MAF_USDA=1.639
NC_035078.1	21197413	.	T	G	.	.	MAF_USDA=2.459
NC_035078.1	21197427	.	G	A	.	.	MAF_USDA=4.098
NC_035078.1	21197482	.	C	G	.	.	MAF_USDA=12.295
NC_035078.1	21197531	.	C	T	.	.	MAF_INRAE=29.114;MAF_USDA=19.412
NC_035078.1	21197594	.	C	T	.	.	MAF_USDA=6.25
NC_035078.1	21197595	.	G	A	.	.	MAF_USDA=6.557
NC_035078.1	21197714	.	G	T	.	.	MAF_INRAE=27.5;MAF_USDA=31.25
NC_035078.1	21197718	.	T	A	.	.	MAF_USDA=8.333
NC_035078.1	21197720	.	T	A	.	.	MAF_USDA=8.333
NC_035078.1	21197751	.	T	C	.	.	MAF_INRAE=34.177;MAF_USDA=34.118
NC_035078.1	21197785	.	A	T	.	.	MAF_INRAE=34.177;MAF_USDA=34.118
NC_035078.1	21197885	.	T	C	.	.	MAF_USDA=8.333
NC_035078.1	21198072	.	C	T	.	.	MAF_INRAE=29.114;MAF_USDA=20.588
NC_035078.1	21198161	.	G	A	.	.	MAF_USDA=10.0
NC_035078.1	21198179	.	G	A	.	.	MAF_USDA=10.588
NC_035078.1	21198328	.	G	A	.	.	MAF_INRAE=5.063;MAF_USDA=22.941
NC_035078.1	21198391	.	G	A	.	.	MAF_INRAE=1.667;MAF_USDA=2.459
NC_035078.1	21198412	.	C	A	.	.	MAF_USDA=1.639
NC_035078.1	21198506	.	G	A	.	.	MAF_INRAE=3.333
NC_035078.1	21198607	.	G	A	.	.	MAF_INRAE=29.114;MAF_USDA=45.833
NC_035078.1	21198678	.	A	G	.	.	MAF_INRAE=29.114;MAF_USDA=19.412
NC_035078.1	21198681	.	G	A	.	.	MAF_INRAE=44.167;MAF_USDA=37.059
NC_035078.1	21198703	.	A	T	.	.	MAF_USDA=8.333
NC_035078.1	21198705	.	A	T	.	.	MAF_INRAE=29.114;MAF_USDA=19.412
NC_035078.1	21198709	.	T	A	.	.	MAF_USDA=8.333
NC_035078.1	21198719	.	G	A	.	.	MAF_USDA=8.333
NC_035078.1	21198721	.	T	C	.	.	MAF_USDA=8.333
NC_035078.1	21198722	.	T	C	.	.	MAF_INRAE=34.177;MAF_USDA=50.0
NC_035078.1	21198752	.	C	A	.	.	MAF_INRAE=5.063;MAF_USDA=31.176
NC_035078.1	21198775	.	A	G	.	.	MAF_USDA=10.0
NC_035078.1	21198790	.	G	T	.	.	MAF_USDA=7.647
NC_035078.1	21198791	.	A	T	.	.	MAF_USDA=7.647
NC_035078.1	21198793	.	T	C	.	.	MAF_USDA=7.647
NC_035078.1	21198794	.	A	C	.	.	MAF_USDA=7.647
NC_035078.1	21198910	.	T	A	.	.	MAF_INRAE=5.063;MAF_USDA=29.412
NC_035078.1	21198929	.	T	G	.	.	MAF_USDA=8.333
NC_035078.1	21198985	.	C	T	.	.	MAF_INRAE=3.333
NC_035078.1	21199014	.	A	T	.	.	MAF_USDA=8.333
NC_035078.1	21199049	.	G	A	.	.	MAF_USDA=1.639
NC_035078.1	21199171	.	G	A	.	.	MAF_USDA=8.333
NC_035078.1	21199216	.	C	T	.	.	MAF_INRAE=5.063;MAF_USDA=25.882
NC_035078.1	21199310	.	G	A	.	.	MAF_USDA=1.639
NC_035078.1	21199335	.	C	T	.	.	MAF_USDA=1.639
NC_035078.1	21199343	.	C	T	.	.	MAF_INRAE=2.5;MAF_USDA=5.882
NC_035078.1	21199427	.	C	T	.	.	MAF_INRAE=48.101;MAF_USDA=6.471
NC_035078.1	21199533	.	G	A	.	.	MAF_USDA=1.639
NC_035078.1	21199555	.	C	T	.	.	MAF_USDA=10.0
NC_035078.1	21199767	.	G	A	.	.	MAF_INRAE=3.333;MAF_USDA=4.706
NC_035078.1	21199806	.	C	T	.	.	MAF_USDA=8.333
NC_035078.1	21200081	.	C	A	.	.	MAF_INRAE=29.747;MAF_USDA=19.412
NC_035078.1	21200210	.	T	C	.	.	MAF_INRAE=18.354;MAF_USDA=21.765
NC_035078.1	21200222	.	A	T	.	.	MAF_INRAE=29.114;MAF_USDA=22.353
NC_035078.1	21200226	.	A	C	.	.	MAF_USDA=10.0
NC_035078.1	21200228	.	A	T	.	.	MAF_USDA=10.0
NC_035078.1	21200271	.	T	G	.	.	MAF_USDA=1.639
NC_035078.1	21200417	.	C	T	.	.	MAF_INRAE=16.456;MAF_USDA=15.882
NC_035078.1	21200495	.	C	A	.	.	MAF_USDA=2.941
NC_035078.1	21200526	.	G	T	.	.	MAF_INRAE=17.089
NC_035078.1	21200706	.	G	A	.	.	MAF_USDA=4.167
NC_035078.1	21200708	.	T	A	.	.	MAF_INRAE=34.177;MAF_USDA=34.118
NC_035078.1	21200830	.	T	A	.	.	MAF_USDA=3.279
NC_035078.1	21200845	.	T	A	.	.	MAF_USDA=4.098
NC_035078.1	21200932	.	C	T	.	.	MAF_USDA=8.333
NC_035078.1	21201018	.	C	T	.	.	MAF_USDA=8.333
NC_035078.1	21201058	.	C	T	.	.	MAF_USDA=2.459
NC_035078.1	21201073	.	A	T	.	.	MAF_INRAE=37.342;MAF_USDA=6.25
NC_035078.1	21201108	.	A	G	.	.	MAF_USDA=8.333
NC_035078.1	21201124	.	G	T	.	.	MAF_USDA=2.083
NC_035078.1	21201147	.	T	A	.	.	MAF_USDA=11.176
NC_035078.1	21201334	.	A	G	.	.	MAF_USDA=5.882
NC_035078.1	21201522	.	A	G	.	.	MAF_USDA=10.588
NC_035078.1	21201527	.	C	T	.	.	MAF_INRAE=4.167
NC_035078.1	21201565	.	G	A	.	.	MAF_INRAE=5.063;MAF_USDA=22.353
NC_035078.1	21201607	.	C	G	.	.	MAF_USDA=1.639
NC_035078.1	21201618	.	G	A	.	.	MAF_USDA=10.656
NC_035078.1	21201655	.	T	C	.	.	MAF_INRAE=32.911;MAF_USDA=45.294
NC_035078.1	21201660	.	T	G	.	.	MAF_INRAE=27.848;MAF_USDA=18.824
NC_035078.1	21201673	.	G	A	.	.	MAF_USDA=8.333
NC_035078.1	21201687	.	G	A	.	.	MAF_INRAE=5.063;MAF_USDA=23.529
NC_035078.1	21201694	.	G	T	.	.	MAF_USDA=10.0
NC_035078.1	21201701	.	G	T	.	.	MAF_INRAE=5.063;MAF_USDA=21.765
NC_035078.1	21201715	.	A	C	.	.	MAF_USDA=1.639
NC_035078.1	21201768	.	G	T	.	.	MAF_USDA=4.167
NC_035078.1	21201791	.	G	A	.	.	MAF_INRAE=28.481;MAF_USDA=19.412
NC_035078.1	21201958	.	A	G	.	.	MAF_USDA=1.639
NC_035078.1	21201992	.	T	A	.	.	MAF_USDA=9.836
NC_035078.1	21202040	.	C	T	.	.	MAF_USDA=8.333
NC_035078.1	21202078	.	G	T	.	.	MAF_USDA=1.639
NC_035078.1	21202264	.	T	A	.	.	MAF_USDA=7.647
NC_035078.1	21202269	.	T	A	.	.	MAF_INRAE=40.506;MAF_USDA=34.706
NC_035078.1	21202270	.	A	T	.	.	MAF_INRAE=10.833;MAF_USDA=21.765
NC_035078.1	21202273	.	A	T	.	.	MAF_INRAE=25.0;MAF_USDA=49.412
NC_035078.1	21202280	.	C	T	.	.	MAF_INRAE=12.658;MAF_USDA=15.294
NC_035078.1	21202294	.	G	A	.	.	MAF_INRAE=29.114;MAF_USDA=19.412
NC_035078.1	21202300	.	G	A	.	.	MAF_USDA=1.639
NC_035078.1	21202316	.	C	T	.	.	MAF_USDA=1.639
NC_035078.1	21202326	.	T	A	.	.	MAF_USDA=8.824
NC_035078.1	21202331	.	G	C	.	.	MAF_USDA=4.167
NC_035078.1	21202415	.	C	G	.	.	MAF_INRAE=5.063;MAF_USDA=22.353
NC_035078.1	21202451	.	T	G	.	.	MAF_USDA=8.333
NC_035078.1	21202483	.	G	T	.	.	MAF_INRAE=5.063;MAF_USDA=22.353
NC_035078.1	21202488	.	T	C	.	.	MAF_USDA=12.295
NC_035078.1	21202557	.	G	T	.	.	MAF_INRAE=29.114;MAF_USDA=19.412
NC_035078.1	21202614	.	A	C	.	.	MAF_INRAE=5.063;MAF_USDA=21.176
NC_035078.1	21202650	.	G	A	.	.	MAF_INRAE=34.177;MAF_USDA=32.353
NC_035078.1	21202798	.	C	T	.	.	MAF_USDA=10.588
NC_035078.1	21202809	.	T	A	.	.	MAF_INRAE=12.658;MAF_USDA=12.353
NC_035078.1	21202903	.	T	C	.	.	MAF_INRAE=2.632
NC_035078.1	21202906	.	G	T	.	.	MAF_INRAE=7.895
NC_035078.1	21202978	.	C	G	.	.	MAF_USDA=11.765
NC_035078.1	21203003	.	C	G	.	.	MAF_USDA=11.475
NC_035078.1	21203100	.	A	G	.	.	MAF_USDA=3.012
NC_035078.1	21203215	.	T	G	.	.	MAF_INRAE=34.177;MAF_USDA=37.349
NC_035078.1	21203245	.	G	T	.	.	MAF_INRAE=1.667;MAF_USDA=2.542
NC_035078.1	21203278	.	G	A	.	.	MAF_USDA=1.695
NC_035078.1	21203350	.	G	A	.	.	MAF_USDA=3.39
NC_035078.1	21203457	.	G	A	.	.	MAF_USDA=21.176
NC_035078.1	21203468	.	C	T	.	.	MAF_USDA=1.639
NC_035078.1	21203489	.	T	C	.	.	MAF_USDA=6.471
NC_035078.1	21203496	.	T	G	.	.	MAF_USDA=47.647
NC_035078.1	21204405	.	A	G	.	.	MAF_USDA=8.333
NC_035078.1	21204522	.	T	A	.	.	MAF_INRAE=5.063;MAF_USDA=24.405
NC_035078.1	21204529	.	G	T	.	.	MAF_USDA=1.639
NC_035078.1	21204561	.	A	T	.	.	MAF_USDA=1.639
NC_035078.1	21204620	.	G	T	.	.	MAF_USDA=1.639
NC_035078.1	21204689	.	A	C	.	.	MAF_INRAE=2.5
NC_035078.1	21204858	.	G	A	.	.	MAF_INRAE=10.526;MAF_USDA=15.294
NC_035078.1	21204884	.	T	C	.	.	MAF_USDA=2.941
NC_035078.1	21206323	.	T	G	.	.	MAF_USDA=37.5
NC_035078.1	21206432	.	A	G	.	.	MAF_USDA=35.246
NC_035078.1	21206498	.	G	A	.	.	MAF_USDA=4.167
NC_035078.1	21206712	.	C	T	.	.	MAF_USDA=8.333
NC_035078.1	21206734	.	A	T	.	.	MAF_INRAE=25.0;MAF_USDA=37.5
NC_035078.1	21206745	.	C	A	.	.	MAF_INRAE=29.114;MAF_USDA=20.0
NC_035078.1	21206814	.	C	T	.	.	MAF_INRAE=47.368;MAF_USDA=45.882
NC_035078.1	21206912	.	G	A	.	.	MAF_INRAE=29.114;MAF_USDA=19.412
NC_035078.1	21206919	.	C	T	.	.	MAF_INRAE=34.177;MAF_USDA=34.706
NC_035078.1	21206969	.	C	G	.	.	MAF_INRAE=29.114;MAF_USDA=19.412
NC_035078.1	21206971	.	C	T	.	.	MAF_INRAE=37.342;MAF_USDA=6.25
NC_035078.1	21207002	.	G	T	.	.	MAF_INRAE=5.063;MAF_USDA=26.471
NC_035078.1	21207014	.	G	A	.	.	MAF_USDA=8.333
NC_035078.1	21207042	.	T	A	.	.	MAF_INRAE=29.114;MAF_USDA=29.412
NC_035078.1	21207083	.	T	C	.	.	MAF_INRAE=5.063;MAF_USDA=27.381
NC_035078.1	21207177	.	C	T	.	.	MAF_INRAE=11.667
NC_035078.1	21207195	.	T	A	.	.	MAF_INRAE=16.667
NC_035078.1	21207203	.	C	A	.	.	MAF_INRAE=17.5
NC_035078.1	21207206	.	C	G	.	.	MAF_INRAE=6.667
NC_035078.1	21207228	.	T	G	.	.	MAF_INRAE=19.167
NC_035078.1	21207236	.	C	A	.	.	MAF_INRAE=18.333
NC_035078.1	21207248	.	C	T	.	.	MAF_INRAE=23.333
NC_035078.1	21207253	.	C	A	.	.	MAF_INRAE=19.167
NC_035078.1	21207278	.	C	A	.	.	MAF_INRAE=19.167
NC_035078.1	21207286	.	G	C	.	.	MAF_INRAE=20.833
NC_035078.1	21207300	.	T	C	.	.	MAF_INRAE=20.833
NC_035078.1	21207332	.	G	C	.	.	MAF_INRAE=15.833
NC_035078.1	21207378	.	A	G	.	.	MAF_INRAE=16.667
NC_035078.1	21207390	.	A	G	.	.	MAF_INRAE=8.333
NC_035078.1	21207405	.	C	G	.	.	MAF_INRAE=10.0
NC_035078.1	21207413	.	A	G	.	.	MAF_INRAE=11.667
NC_035078.1	21207448	.	G	A	.	.	MAF_INRAE=36.667
NC_035078.1	21207451	.	T	C	.	.	MAF_INRAE=37.5
NC_035078.1	21207465	.	T	G	.	.	MAF_INRAE=41.667
NC_035078.1	21207468	.	C	T	.	.	MAF_INRAE=41.667
NC_035078.1	21207469	.	T	G	.	.	MAF_INRAE=41.667
NC_035078.1	21207480	.	G	A	.	.	MAF_INRAE=45.0
NC_035078.1	21207485	.	A	G	.	.	MAF_INRAE=44.167
NC_035078.1	21207488	.	G	A	.	.	MAF_INRAE=44.167
NC_035078.1	21207497	.	A	C	.	.	MAF_INRAE=44.167
NC_035078.1	21207527	.	C	A	.	.	MAF_INRAE=44.167
NC_035078.1	21207536	.	A	C	.	.	MAF_INRAE=42.5
NC_035078.1	21207538	.	A	G	.	.	MAF_INRAE=43.333
NC_035078.1	21207541	.	A	G	.	.	MAF_INRAE=43.333
NC_035078.1	21207563	.	G	A	.	.	MAF_INRAE=44.167
NC_035078.1	21207570	.	C	A	.	.	MAF_INRAE=44.167
NC_035078.1	21207627	.	G	A	.	.	MAF_USDA=47.917
NC_035078.1	21207629	.	G	A	.	.	MAF_USDA=29.167
NC_035078.1	21207652	.	C	A	.	.	MAF_INRAE=11.667
NC_035078.1	21207677	.	C	A	.	.	MAF_INRAE=10.833
NC_035078.1	21207684	.	C	T	.	.	MAF_INRAE=10.0
NC_035078.1	21207685	.	C	A	.	.	MAF_INRAE=24.167;MAF_USDA=47.917
NC_035078.1	21207701	.	T	A	.	.	MAF_INRAE=8.333
NC_035078.1	21207721	.	C	T	.	.	MAF_INRAE=7.5
NC_035078.1	21207906	.	G	A	.	.	MAF_INRAE=29.114;MAF_USDA=47.917
NC_035078.1	21207926	.	G	A	.	.	MAF_INRAE=29.114;MAF_USDA=22.353
NC_035078.1	21207997	.	T	G	.	.	MAF_USDA=8.824
NC_035078.1	21208099	.	T	C	.	.	MAF_INRAE=2.5;MAF_USDA=4.706
NC_035078.1	21208290	.	C	A	.	.	MAF_USDA=8.333
NC_035078.1	21208390	.	G	A	.	.	MAF_INRAE=14.557;MAF_USDA=8.235
NC_035078.1	21208443	.	G	A	.	.	MAF_USDA=1.639
NC_035078.1	21208494	.	C	G	.	.	MAF_USDA=1.639
NC_035078.1	21208556	.	C	A	.	.	MAF_USDA=8.333
NC_035078.1	21208645	.	A	T	.	.	MAF_USDA=8.333
NC_035078.1	21208672	.	C	T	.	.	MAF_INRAE=9.494
NC_035078.1	21208691	.	T	A	.	.	MAF_INRAE=28.481;MAF_USDA=47.917
NC_035078.1	21208736	.	G	A	.	.	MAF_USDA=2.083
NC_035078.1	21208796	.	G	T	.	.	MAF_INRAE=10.526;MAF_USDA=8.333
NC_035078.1	21208803	.	T	G	.	.	MAF_INRAE=3.333;MAF_USDA=9.412
NC_035078.1	21208824	.	G	T	.	.	MAF_USDA=1.639
NC_035078.1	21208827	.	G	A	.	.	MAF_USDA=11.176
NC_035078.1	21209641	.	C	T	.	.	MAF_USDA=2.941
NC_035078.1	21209680	.	A	C	.	.	MAF_INRAE=27.848;MAF_USDA=34.706
NC_035078.1	21209758	.	G	C	.	.	MAF_USDA=9.412
NC_035078.1	21209965	.	T	C	.	.	MAF_INRAE=29.114;MAF_USDA=21.176
NC_035078.1	21210023	.	C	T	.	.	MAF_USDA=1.639
NC_035078.1	21210043	.	A	C	.	.	MAF_INRAE=29.114;MAF_USDA=22.353
NC_035078.1	21210155	.	A	C	.	.	MAF_INRAE=29.114;MAF_USDA=18.235
NC_035078.1	21210312	.	A	G	.	.	MAF_INRAE=29.114;MAF_USDA=20.588
NC_035078.1	21210351	.	A	T	.	.	MAF_INRAE=15.789;MAF_USDA=20.588
NC_035078.1	21210353	.	G	A	.	.	MAF_USDA=14.706
NC_035078.1	21210443	.	T	C	.	.	MAF_INRAE=33.544;MAF_USDA=31.176
NC_035078.1	21210563	.	C	T	.	.	MAF_INRAE=6.667;MAF_USDA=8.197
NC_035078.1	21210594	.	G	T	.	.	MAF_USDA=14.706
NC_035078.1	21210622	.	G	A	.	.	MAF_INRAE=33.544;MAF_USDA=31.548
NC_035078.1	21210856	.	T	G	.	.	MAF_USDA=2.459
NC_035078.1	21210988	.	C	T	.	.	MAF_INRAE=14.557;MAF_USDA=8.235
NC_035078.1	21211071	.	T	A	.	.	MAF_INRAE=6.667;MAF_USDA=8.197
NC_035078.1	21211209	.	A	T	.	.	MAF_USDA=2.459
NC_035078.1	21211217	.	A	C	.	.	MAF_INRAE=6.329
NC_035078.1	21211264	.	G	T	.	.	MAF_USDA=14.118
NC_035078.1	21211281	.	C	T	.	.	MAF_INRAE=1.667;MAF_USDA=2.459
NC_035078.1	21211285	.	T	A	.	.	MAF_USDA=2.459
NC_035078.1	21211334	.	C	T	.	.	MAF_USDA=9.016
NC_035078.1	21211377	.	G	A	.	.	MAF_INRAE=15.789
NC_035078.1	21211480	.	G	A	.	.	MAF_INRAE=14.557;MAF_USDA=8.235
NC_035078.1	21211652	.	C	T	.	.	MAF_USDA=4.167
NC_035078.1	21211716	.	C	A	.	.	MAF_INRAE=29.114;MAF_USDA=21.765
NC_035078.1	21211723	.	T	G	.	.	MAF_USDA=1.639
NC_035078.1	21211763	.	G	T	.	.	MAF_USDA=4.706
NC_035078.1	21211778	.	C	T	.	.	MAF_USDA=13.529
NC_035078.1	21211806	.	A	G	.	.	MAF_INRAE=29.114;MAF_USDA=21.176
NC_035078.1	21211812	.	C	G	.	.	MAF_INRAE=29.114;MAF_USDA=18.824
NC_035078.1	21211826	.	T	C	.	.	MAF_USDA=2.459
NC_035078.1	21211908	.	C	T	.	.	MAF_INRAE=29.114;MAF_USDA=21.765
NC_035078.1	21211961	.	T	C	.	.	MAF_INRAE=29.114;MAF_USDA=21.176
NC_035078.1	21212033	.	C	T	.	.	MAF_USDA=1.639
NC_035078.1	21212105	.	C	G	.	.	MAF_INRAE=10.526;MAF_USDA=2.459
NC_035078.1	21212179	.	G	T	.	.	MAF_USDA=3.659
NC_035078.1	21212189	.	A	G	.	.	MAF_USDA=4.237
NC_035078.1	21212277	.	A	G	.	.	MAF_USDA=4.237
NC_035078.1	21212292	.	T	A	.	.	MAF_USDA=5.0
NC_035078.1	21212293	.	G	C	.	.	MAF_USDA=2.5
NC_035078.1	21212397	.	T	A	.	.	MAF_USDA=3.279
NC_035078.1	21212667	.	A	G	.	.	MAF_INRAE=1.667;MAF_USDA=2.459
NC_035078.1	21212791	.	C	T	.	.	MAF_USDA=10.656
NC_035078.1	21212808	.	G	A	.	.	MAF_USDA=4.167
NC_035078.1	21212830	.	T	C	.	.	MAF_USDA=1.639
NC_035078.1	21212904	.	A	T	.	.	MAF_USDA=1.639
NC_035078.1	21212997	.	G	A	.	.	MAF_INRAE=3.333;MAF_USDA=4.098
NC_035078.1	21213063	.	A	G	.	.	MAF_INRAE=1.667;MAF_USDA=2.459
NC_035078.1	21213074	.	A	C	.	.	MAF_INRAE=38.608;MAF_USDA=18.235
NC_035078.1	21213232	.	C	A	.	.	MAF_USDA=8.197
NC_035078.1	21213237	.	G	A	.	.	MAF_INRAE=10.0
NC_035078.1	21213286	.	T	C	.	.	MAF_USDA=8.333
NC_035078.1	21213337	.	G	A	.	.	MAF_USDA=15.294
NC_035078.1	21213348	.	G	T	.	.	MAF_INRAE=29.114;MAF_USDA=21.176
NC_035078.1	21213431	.	C	A	.	.	MAF_USDA=4.918
NC_035078.1	21213448	.	G	A	.	.	MAF_INRAE=3.333
NC_035078.1	21213484	.	C	A	.	.	MAF_USDA=47.917
NC_035078.1	21213525	.	T	C	.	.	MAF_USDA=9.836
NC_035078.1	21213591	.	G	C	.	.	MAF_USDA=4.167
NC_035078.1	21213627	.	C	T	.	.	MAF_USDA=8.333
NC_035078.1	21213739	.	T	G	.	.	MAF_INRAE=29.114;MAF_USDA=21.176
NC_035078.1	21213780	.	C	A	.	.	MAF_USDA=2.5
NC_035078.1	21213795	.	A	G	.	.	MAF_USDA=4.167
NC_035078.1	21213806	.	C	A	.	.	MAF_USDA=2.5
NC_035078.1	21213870	.	C	T	.	.	MAF_INRAE=3.333;MAF_USDA=4.098
NC_035078.1	21213876	.	A	T	.	.	MAF_USDA=12.5
NC_035078.1	21213881	.	C	T	.	.	MAF_USDA=2.459
NC_035078.1	21213889	.	C	T	.	.	MAF_USDA=4.167
NC_035078.1	21213901	.	C	T	.	.	MAF_INRAE=29.114;MAF_USDA=45.833
NC_035078.1	21213917	.	T	C	.	.	MAF_USDA=4.167
NC_035078.1	21213925	.	G	A	.	.	MAF_INRAE=3.333;MAF_USDA=17.059
NC_035078.1	21214143	.	G	A	.	.	MAF_INRAE=10.526;MAF_USDA=8.333
NC_035078.1	21214370	.	T	A	.	.	MAF_USDA=2.459
NC_035078.1	21214377	.	T	C	.	.	MAF_INRAE=29.114;MAF_USDA=22.353
NC_035078.1	21214385	.	T	A	.	.	MAF_INRAE=29.114;MAF_USDA=23.529
NC_035078.1	21214439	.	A	G	.	.	MAF_INRAE=15.789;MAF_USDA=17.647
NC_035078.1	21214461	.	C	T	.	.	MAF_INRAE=48.734;MAF_USDA=34.706
NC_035078.1	21214475	.	G	C	.	.	MAF_USDA=1.639
NC_035078.1	21214481	.	G	T	.	.	MAF_INRAE=29.747;MAF_USDA=27.059
NC_035078.1	21214504	.	A	C	.	.	MAF_INRAE=15.19;MAF_USDA=12.941
NC_035078.1	21214506	.	T	A	.	.	MAF_INRAE=15.789;MAF_USDA=42.353
NC_035078.1	21214507	.	T	A	.	.	MAF_USDA=21.176
NC_035078.1	21214509	.	T	G	.	.	MAF_INRAE=25.833;MAF_USDA=23.529
NC_035078.1	21214529	.	G	C	.	.	MAF_INRAE=46.835;MAF_USDA=15.294
NC_035078.1	21214560	.	A	C	.	.	MAF_INRAE=17.089;MAF_USDA=14.706
NC_035078.1	21214562	.	A	C	.	.	MAF_USDA=4.918
NC_035078.1	21214564	.	T	A	.	.	MAF_USDA=12.941
NC_035078.1	21214581	.	A	G	.	.	MAF_INRAE=30.38;MAF_USDA=26.471
NC_035078.1	21214596	.	A	G	.	.	MAF_INRAE=30.38;MAF_USDA=24.118
NC_035078.1	21214618	.	C	G	.	.	MAF_INRAE=34.177;MAF_USDA=45.294
NC_035078.1	21214636	.	A	G	.	.	MAF_INRAE=30.38;MAF_USDA=23.529
NC_035078.1	21214651	.	A	T	.	.	MAF_INRAE=30.38
NC_035078.1	21214768	.	T	C	.	.	MAF_USDA=2.459
NC_035078.1	21214780	.	T	C	.	.	MAF_USDA=2.459
NC_035078.1	21214837	.	C	T	.	.	MAF_USDA=3.529
NC_035078.1	21214845	.	C	A	.	.	MAF_INRAE=29.114;MAF_USDA=22.353
NC_035078.1	21214875	.	G	A	.	.	MAF_USDA=1.639
NC_035078.1	21214897	.	C	T	.	.	MAF_INRAE=6.667;MAF_USDA=11.475
NC_035078.1	21214938	.	A	G	.	.	MAF_INRAE=28.481;MAF_USDA=20.588
NC_035078.1	21214993	.	C	T	.	.	MAF_USDA=8.333
NC_035078.1	21215056	.	C	T	.	.	MAF_USDA=3.279
NC_035078.1	21215076	.	C	T	.	.	MAF_INRAE=29.747;MAF_USDA=26.471
NC_035078.1	21215098	.	C	T	.	.	MAF_INRAE=29.114;MAF_USDA=21.765
NC_035078.1	21215119	.	T	C	.	.	MAF_INRAE=29.114;MAF_USDA=21.176
NC_035078.1	21215183	.	T	G	.	.	MAF_INRAE=25.316;MAF_USDA=35.294
NC_035078.1	21215190	.	C	T	.	.	MAF_INRAE=15.789;MAF_USDA=16.071
NC_035078.1	21215301	.	G	A	.	.	MAF_INRAE=5.833;MAF_USDA=8.824
NC_035078.1	21215342	.	C	A	.	.	MAF_USDA=10.0
NC_035078.1	21215344	.	T	C	.	.	MAF_USDA=1.639
NC_035078.1	21215379	.	A	G	.	.	MAF_USDA=33.529
NC_035078.1	21215541	.	T	C	.	.	MAF_INRAE=45.57;MAF_USDA=13.095
NC_035078.1	21215543	.	T	C	.	.	MAF_USDA=6.25
NC_035078.1	21215574	.	G	A	.	.	MAF_INRAE=1.667;MAF_USDA=1.667
NC_035078.1	21215608	.	G	A	.	.	MAF_USDA=25.904
NC_035078.1	21215854	.	T	A	.	.	MAF_INRAE=46.835
NC_035078.1	21215921	.	C	A	.	.	MAF_INRAE=29.114;MAF_USDA=23.529
NC_035078.1	21215993	.	C	T	.	.	MAF_INRAE=13.924;MAF_USDA=8.824
NC_035078.1	21216001	.	A	G	.	.	MAF_INRAE=29.114;MAF_USDA=24.118
NC_035078.1	21216218	.	A	C	.	.	MAF_USDA=25.0
NC_035078.1	21216308	.	T	C	.	.	MAF_USDA=13.333
NC_035078.1	21217082	.	A	T	.	.	MAF_INRAE=38.608;MAF_USDA=6.25
NC_035078.1	21217148	.	C	T	.	.	MAF_INRAE=29.114;MAF_USDA=23.529
NC_035078.1	21217193	.	C	G	.	.	MAF_USDA=4.167
NC_035078.1	21217261	.	A	G	.	.	MAF_USDA=4.918
NC_035078.1	21217431	.	A	G	.	.	MAF_USDA=1.639
NC_035078.1	21217560	.	A	C	.	.	MAF_USDA=1.639
NC_035078.1	21217567	.	G	T	.	.	MAF_USDA=14.706
NC_035078.1	21217613	.	C	A	.	.	MAF_INRAE=15.833;MAF_USDA=16.471
NC_035078.1	21217693	.	G	A	.	.	MAF_INRAE=24.051;MAF_USDA=37.647
NC_035078.1	21217723	.	G	A	.	.	MAF_USDA=3.279
NC_035078.1	21217736	.	C	G	.	.	MAF_INRAE=30.38;MAF_USDA=22.353
NC_035078.1	21217741	.	G	A	.	.	MAF_INRAE=30.38;MAF_USDA=22.941
NC_035078.1	21217781	.	G	A	.	.	MAF_INRAE=29.747;MAF_USDA=24.118
NC_035078.1	21217816	.	C	T	.	.	MAF_INRAE=13.924;MAF_USDA=7.059
NC_035078.1	21217843	.	A	T	.	.	MAF_INRAE=46.835;MAF_USDA=10.588
NC_035078.1	21217932	.	A	G	.	.	MAF_INRAE=29.114;MAF_USDA=23.529
NC_035078.1	21218003	.	C	G	.	.	MAF_INRAE=13.924;MAF_USDA=7.059
NC_035078.1	21218079	.	G	C	.	.	MAF_INRAE=29.114;MAF_USDA=22.941
NC_035078.1	21218125	.	G	T	.	.	MAF_INRAE=29.114;MAF_USDA=22.941
NC_035078.1	21218132	.	C	G	.	.	MAF_INRAE=29.114;MAF_USDA=22.941
NC_035078.1	21218195	.	G	A	.	.	MAF_INRAE=48.101;MAF_USDA=40.588
NC_035078.1	21218246	.	G	A	.	.	MAF_USDA=14.118
NC_035078.1	21218262	.	T	C	.	.	MAF_USDA=45.902
NC_035078.1	21218284	.	A	G	.	.	MAF_USDA=12.295
NC_035078.1	21218294	.	G	C	.	.	MAF_INRAE=21.053;MAF_USDA=6.557
NC_035078.1	21218310	.	T	G	.	.	MAF_USDA=39.412
NC_035078.1	21218330	.	G	A	.	.	MAF_USDA=2.941
NC_035078.1	21218375	.	GC	GT	.	.	MAF_USDA=33.333
NC_035078.1	21218405	.	G	A	.	.	MAF_USDA=16.667
NC_035078.1	21219276	.	G	A	.	.	MAF_USDA=3.279
NC_035078.1	21219406	.	GGCAGAA	GGCAGAG	.	.	MAF_USDA=47.917
NC_035078.1	21219412	.	A	G	.	.	MAF_INRAE=29.747;MAF_USDA=12.295
NC_035078.1	21219482	.	C	T	.	.	MAF_USDA=1.639
NC_035078.1	21219508	.	C	A	.	.	MAF_USDA=2.083
NC_035078.1	21219510	.	T	C	.	.	MAF_USDA=1.765
NC_035078.1	21219624	.	G	A	.	.	MAF_INRAE=44.167
NC_035078.1	21219701	.	G	T	.	.	MAF_USDA=2.941
NC_035078.1	21219733	.	C	T	.	.	MAF_USDA=1.639
NC_035078.1	21219795	.	T	C	.	.	MAF_INRAE=29.114;MAF_USDA=21.765
NC_035078.1	21219957	.	C	T	.	.	MAF_INRAE=29.114;MAF_USDA=20.0
NC_035078.1	21219962	.	C	T	.	.	MAF_USDA=4.918
NC_035078.1	21219991	.	T	A	.	.	MAF_INRAE=29.114;MAF_USDA=19.412
NC_035078.1	21219993	.	T	C	.	.	MAF_INRAE=25.0;MAF_USDA=19.412
NC_035078.1	21220122	.	C	A	.	.	MAF_INRAE=19.62;MAF_USDA=18.235
NC_035078.1	21220215	.	C	T	.	.	MAF_USDA=1.639
NC_035078.1	21220230	.	C	G	.	.	MAF_INRAE=34.177;MAF_USDA=30.588
NC_035078.1	21220237	.	G	A	.	.	MAF_INRAE=48.734;MAF_USDA=45.882
NC_035078.1	21220254	.	T	G	.	.	MAF_USDA=1.639
NC_035078.1	21220260	.	C	A	.	.	MAF_USDA=2.083
NC_035078.1	21220318	.	G	A	.	.	MAF_INRAE=6.667;MAF_USDA=15.294
NC_035078.1	21220320	.	A	C	.	.	MAF_USDA=4.918
NC_035078.1	21220495	.	C	T	.	.	MAF_USDA=1.639
NC_035078.1	21220556	.	G	T	.	.	MAF_INRAE=6.667;MAF_USDA=12.295
NC_035078.1	21220689	.	T	G	.	.	MAF_USDA=1.765
NC_035078.1	21220875	.	AATATATA	AATATATG	.	.	MAF_USDA=8.333
NC_035078.1	21220882	.	A	G	.	.	MAF_INRAE=6.667;MAF_USDA=12.712
NC_035078.1	21220897	.	G	T	.	.	MAF_INRAE=13.924;MAF_USDA=11.765
NC_035078.1	21220927	.	G	A	.	.	MAF_INRAE=16.667;MAF_USDA=10.656
NC_035078.1	21220962	.	A	T	.	.	MAF_INRAE=45.57;MAF_USDA=6.25
NC_035078.1	21220965	.	G	T	.	.	MAF_INRAE=6.667
NC_035078.1	21221077	.	GTTTTTTTTTTA	GTTTTTTTTTTT	.	.	MAF_USDA=8.333
NC_035078.1	21221094	.	T	A	.	.	MAF_USDA=2.459
NC_035078.1	21221104	.	C	T	.	.	MAF_USDA=8.333
NC_035078.1	21221105	.	A	G	.	.	MAF_USDA=2.5
NC_035078.1	21221152	.	C	A	.	.	MAF_INRAE=44.304;MAF_USDA=44.706
NC_035078.1	21221189	.	G	A	.	.	MAF_USDA=1.639
NC_035078.1	21221207	.	C	T	.	.	MAF_INRAE=1.667;MAF_USDA=2.459
NC_035078.1	21221334	.	C	T	.	.	MAF_USDA=4.098
NC_035078.1	21221337	.	G	A	.	.	MAF_INRAE=6.667;MAF_USDA=9.412
NC_035078.1	21221384	.	C	T	.	.	MAF_USDA=3.279
NC_035078.1	21221421	.	A	T	.	.	MAF_INRAE=6.667;MAF_USDA=14.118
NC_035078.1	21221432	.	C	A	.	.	MAF_USDA=1.639
NC_035078.1	21221470	.	G	A	.	.	MAF_INRAE=29.114;MAF_USDA=18.824
NC_035078.1	21221569	.	A	T	.	.	MAF_USDA=2.459
NC_035078.1	21221572	.	A	T	.	.	MAF_INRAE=6.667;MAF_USDA=12.353
NC_035078.1	21221632	.	A	G	.	.	MAF_USDA=4.118
NC_035078.1	21221684	.	A	T	.	.	MAF_USDA=1.639
NC_035078.1	21221721	.	T	C	.	.	MAF_INRAE=4.167;MAF_USDA=4.918
NC_035078.1	21221782	.	G	C	.	.	MAF_USDA=12.5
NC_035078.1	21221827	.	C	T	.	.	MAF_USDA=4.098
NC_035078.1	21221834	.	C	T	.	.	MAF_INRAE=21.053;MAF_USDA=12.353
NC_035078.1	21221847	.	G	A	.	.	MAF_USDA=1.639
NC_035078.1	21221884	.	G	A	.	.	MAF_INRAE=6.667;MAF_USDA=13.529
NC_035078.1	21221891	.	T	C	.	.	MAF_USDA=1.639
NC_035078.1	21221933	.	G	A	.	.	MAF_USDA=1.639
NC_035078.1	21221987	.	A	G	.	.	MAF_USDA=4.118
NC_035078.1	21222078	.	C	G	.	.	MAF_USDA=3.279
NC_035078.1	21222106	.	G	T	.	.	MAF_USDA=1.639
NC_035078.1	21222182	.	T	G	.	.	MAF_USDA=8.333
NC_035078.1	21222202	.	C	T	.	.	MAF_USDA=4.098
NC_035078.1	21222214	.	T	C	.	.	MAF_USDA=4.167
NC_035078.1	21222235	.	C	G	.	.	MAF_INRAE=6.667;MAF_USDA=14.118
NC_035078.1	21222288	.	T	G	.	.	MAF_USDA=8.333
NC_035078.1	21222413	.	C	T	.	.	MAF_USDA=1.639
NC_035078.1	21222418	.	A	G	.	.	MAF_INRAE=6.667;MAF_USDA=4.167
NC_035078.1	21222456	.	T	A	.	.	MAF_INRAE=6.667;MAF_USDA=14.118
NC_035078.1	21222499	.	T	G	.	.	MAF_INRAE=5.833;MAF_USDA=8.824
NC_035078.1	21222544	.	A	G	.	.	MAF_USDA=12.941
NC_035078.1	21222566	.	T	A	.	.	MAF_USDA=1.639
NC_035078.1	21222683	.	C	T	.	.	MAF_USDA=7.5
NC_035078.1	21222711	.	T	C	.	.	MAF_USDA=2.381
NC_035078.1	21222718	.	A	G	.	.	MAF_USDA=4.167
NC_035078.1	21222768	.	T	C	.	.	MAF_USDA=4.167
NC_035078.1	21222819	.	G	A	.	.	MAF_INRAE=21.053;MAF_USDA=12.5
NC_035078.1	21222969	.	C	T	.	.	MAF_INRAE=15.789;MAF_USDA=23.214
NC_035078.1	21222970	.	G	A	.	.	MAF_INRAE=7.5
NC_035078.1	21223165	.	G	A	.	.	MAF_USDA=4.098
NC_035078.1	21223170	.	T	C	.	.	MAF_USDA=4.118
NC_035078.1	21223187	.	C	G	.	.	MAF_USDA=1.639
NC_035078.1	21223258	.	C	G	.	.	MAF_USDA=4.098
NC_035078.1	21223262	.	C	A	.	.	MAF_USDA=4.167
NC_035078.1	21223268	.	T	C	.	.	MAF_USDA=2.459
NC_035078.1	21223326	.	G	A	.	.	MAF_USDA=2.459
NC_035078.1	21223347	.	T	G	.	.	MAF_USDA=5.882
NC_035078.1	21223349	.	G	T	.	.	MAF_INRAE=13.924;MAF_USDA=8.235
NC_035078.1	21223444	.	T	G	.	.	MAF_USDA=1.639
NC_035078.1	21223472	.	G	A	.	.	MAF_USDA=6.557
NC_035078.1	21223485	.	G	A	.	.	MAF_USDA=6.557
NC_035078.1	21223495	.	G	T	.	.	MAF_USDA=1.639
NC_035078.1	21223506	.	A	G	.	.	MAF_USDA=4.098
NC_035078.1	21223516	.	C	A	.	.	MAF_USDA=4.706
NC_035078.1	21223524	.	A	G	.	.	MAF_INRAE=6.667;MAF_USDA=11.765
NC_035078.1	21223572	.	C	T	.	.	MAF_USDA=8.333
NC_035078.1	21223627	.	A	G	.	.	MAF_USDA=2.083
NC_035078.1	21223632	.	G	A	.	.	MAF_INRAE=6.667;MAF_USDA=11.176
NC_035078.1	21223730	.	G	A	.	.	MAF_USDA=2.459
NC_035078.1	21223854	.	C	T	.	.	MAF_USDA=5.738
NC_035078.1	21223864	.	G	T	.	.	MAF_INRAE=5.833;MAF_USDA=11.765
NC_035078.1	21223887	.	C	A	.	.	MAF_USDA=2.459
NC_035078.1	21223937	.	G	A	.	.	MAF_USDA=2.459
NC_035078.1	21224029	.	A	C	.	.	MAF_USDA=2.459
NC_035078.1	21224067	.	T	C	.	.	MAF_USDA=1.639
NC_035078.1	21224071	.	T	A	.	.	MAF_USDA=4.118
NC_035078.1	21224085	.	G	A	.	.	MAF_USDA=2.459
NC_035078.1	21224118	.	G	A	.	.	MAF_INRAE=5.0;MAF_USDA=6.557
NC_035078.1	21224128	.	A	C	.	.	MAF_USDA=4.167
NC_035078.1	21224179	.	A	C	.	.	MAF_USDA=18.75
NC_035078.1	21224276	.	G	A	.	.	MAF_USDA=1.639
NC_035078.1	21224309	.	C	T	.	.	MAF_USDA=1.639
NC_035078.1	21224396	.	C	T	.	.	MAF_USDA=4.098
NC_035078.1	21224444	.	G	T	.	.	MAF_INRAE=5.0;MAF_USDA=5.738
NC_035078.1	21224482	.	A	C	.	.	MAF_USDA=2.459
NC_035078.1	21224578	.	C	T	.	.	MAF_INRAE=3.333
NC_035078.1	21224635	.	C	T	.	.	MAF_USDA=1.639
NC_035078.1	21224643	.	C	T	.	.	MAF_INRAE=10.526;MAF_USDA=3.279
NC_035078.1	21224648	.	G	A	.	.	MAF_INRAE=5.0;MAF_USDA=4.098
NC_035078.1	21224660	.	T	C	.	.	MAF_INRAE=29.747;MAF_USDA=20.0
NC_035078.1	21224800	.	C	T	.	.	MAF_USDA=3.279
NC_035078.1	21224836	.	T	G	.	.	MAF_USDA=2.459
NC_035078.1	21224902	.	C	T	.	.	MAF_USDA=5.882
NC_035078.1	21224947	.	A	G	.	.	MAF_USDA=2.459
NC_035078.1	21224978	.	G	T	.	.	MAF_INRAE=10.526;MAF_USDA=5.882
NC_035078.1	21225024	.	C	T	.	.	MAF_INRAE=14.557;MAF_USDA=7.647
NC_035078.1	21225041	.	C	T	.	.	MAF_INRAE=38.608;MAF_USDA=10.0
NC_035078.1	21225337	.	T	C	.	.	MAF_USDA=2.459
NC_035078.1	21225347	.	A	C	.	.	MAF_USDA=2.941
NC_035078.1	21225361	.	G	T	.	.	MAF_USDA=3.529
NC_035078.1	21225389	.	A	T	.	.	MAF_USDA=1.765
NC_035078.1	21225433	.	A	G	.	.	MAF_USDA=2.459
NC_035078.1	21225472	.	C	A	.	.	MAF_USDA=7.377
NC_035078.1	21225480	.	A	T	.	.	MAF_USDA=1.639
NC_035078.1	21225532	.	A	C	.	.	MAF_USDA=1.639
NC_035078.1	21225558	.	C	A	.	.	MAF_INRAE=3.333
NC_035078.1	21225570	.	G	A	.	.	MAF_USDA=1.765
NC_035078.1	21225587	.	C	A	.	.	MAF_USDA=2.459
NC_035078.1	21225709	.	A	G	.	.	MAF_USDA=2.459
NC_035078.1	21225741	.	C	A	.	.	MAF_USDA=1.639
NC_035078.1	21225803	.	G	A	.	.	MAF_USDA=5.294
NC_035078.1	21225825	.	C	T	.	.	MAF_INRAE=14.557;MAF_USDA=8.235
NC_035078.1	21225932	.	T	C	.	.	MAF_USDA=10.0
NC_035078.1	21226266	.	T	G	.	.	MAF_USDA=2.459
NC_035078.1	21226337	.	C	A	.	.	MAF_USDA=1.765
NC_035078.1	21226338	.	C	T	.	.	MAF_USDA=1.765
NC_035078.1	21226527	.	T	C	.	.	MAF_INRAE=29.114;MAF_USDA=17.647
NC_035078.1	21226571	.	G	C	.	.	MAF_INRAE=28.481;MAF_USDA=18.824
NC_035078.1	21226592	.	C	A	.	.	MAF_INRAE=2.5;MAF_USDA=9.016
NC_035078.1	21226604	.	G	T	.	.	MAF_INRAE=2.5;MAF_USDA=9.836
NC_035078.1	21226636	.	C	T	.	.	MAF_INRAE=3.333;MAF_USDA=9.016
NC_035078.1	21226726	.	T	C	.	.	MAF_INRAE=3.333;MAF_USDA=9.016
NC_035078.1	21226789	.	T	C	.	.	MAF_USDA=1.765
NC_035078.1	21226999	.	G	A	.	.	MAF_INRAE=24.684;MAF_USDA=15.574
NC_035078.1	21227138	.	C	A	.	.	MAF_USDA=1.765
NC_035078.1	21227143	.	T	A	.	.	MAF_USDA=1.765
NC_035078.1	21227149	.	T	G	.	.	MAF_INRAE=3.333;MAF_USDA=9.016
NC_035078.1	21227158	.	G	T	.	.	MAF_INRAE=28.481;MAF_USDA=18.824
NC_035078.1	21227174	.	G	C	.	.	MAF_INRAE=3.333;MAF_USDA=9.016
NC_035078.1	21227175	.	C	G	.	.	MAF_INRAE=28.481;MAF_USDA=19.412
NC_035078.1	21227207	.	G	T	.	.	MAF_USDA=8.333
NC_035078.1	21227246	.	A	T	.	.	MAF_INRAE=3.333;MAF_USDA=9.016
NC_035078.1	21227293	.	T	C	.	.	MAF_USDA=6.557
NC_035078.1	21227321	.	C	A	.	.	MAF_USDA=8.197
NC_035078.1	21227353	.	T	C	.	.	MAF_INRAE=2.5
NC_035078.1	21227361	.	T	C	.	.	MAF_INRAE=2.5
NC_035078.1	21227443	.	G	T	.	.	MAF_INRAE=14.557;MAF_USDA=8.824
NC_035078.1	21227530	.	C	T	.	.	MAF_INRAE=24.051;MAF_USDA=17.059
NC_035078.1	21227689	.	C	A	.	.	MAF_USDA=1.765
NC_035078.1	21227731	.	C	A	.	.	MAF_USDA=4.918
NC_035078.1	21227734	.	C	T	.	.	MAF_USDA=4.918
NC_035078.1	21227736	.	G	A	.	.	MAF_USDA=4.918
NC_035078.1	21227753	.	G	A	.	.	MAF_USDA=1.639
NC_035078.1	21227789	.	T	G	.	.	MAF_USDA=1.695
NC_035078.1	21227790	.	C	A	.	.	MAF_INRAE=27.215;MAF_USDA=33.133
NC_035078.1	21227836	.	G	A	.	.	MAF_INRAE=10.0;MAF_USDA=13.333
NC_035078.1	21227857	.	T	C	.	.	MAF_INRAE=12.658;MAF_USDA=15.0
NC_035078.1	21227883	.	A	G	.	.	MAF_INRAE=26.582;MAF_USDA=15.476
NC_035078.1	21227948	.	T	C	.	.	MAF_USDA=3.529
NC_035078.1	21227967	.	G	A	.	.	MAF_INRAE=21.053;MAF_USDA=37.5
NC_035078.1	21227985	.	C	T	.	.	MAF_USDA=6.25
NC_035078.1	21227995	.	T	G	.	.	MAF_USDA=1.639
NC_035078.1	21228006	.	T	A	.	.	MAF_USDA=18.824
NC_035078.1	21228007	.	C	G	.	.	MAF_USDA=18.824
NC_035078.1	21228008	.	C	T	.	.	MAF_USDA=19.412
NC_035078.1	21228085	.	G	A	.	.	MAF_INRAE=37.975;MAF_USDA=6.471
NC_035078.1	21228088	.	C	T	.	.	MAF_USDA=8.333
NC_035078.1	21228094	.	C	T	.	.	MAF_USDA=1.639
NC_035078.1	21228114	.	A	C	.	.	MAF_USDA=6.557
NC_035078.1	21228155	.	C	A	.	.	MAF_USDA=3.279
NC_035078.1	21228166	.	G	A	.	.	MAF_INRAE=18.354;MAF_USDA=25.882
NC_035078.1	21228176	.	C	A	.	.	MAF_INRAE=18.354;MAF_USDA=28.235
NC_035078.1	21228212	.	C	A	.	.	MAF_INRAE=3.333;MAF_USDA=10.0
NC_035078.1	21228235	.	G	T	.	.	MAF_USDA=4.167
NC_035078.1	21228269	.	T	C	.	.	MAF_INRAE=10.759;MAF_USDA=6.557
NC_035078.1	21228276	.	A	G	.	.	MAF_INRAE=18.421;MAF_USDA=25.882
NC_035078.1	21228285	.	T	G	.	.	MAF_INRAE=18.421;MAF_USDA=27.059
NC_035078.1	21228286	.	C	G	.	.	MAF_USDA=1.639
NC_035078.1	21228288	.	C	T	.	.	MAF_USDA=27.059
NC_035078.1	21228294	.	C	A	.	.	MAF_USDA=7.059
NC_035078.1	21228331	.	C	A	.	.	MAF_INRAE=21.053;MAF_USDA=6.471
NC_035078.1	21228359	.	C	T	.	.	MAF_USDA=4.918
NC_035078.1	21228428	.	T	C	.	.	MAF_INRAE=21.053;MAF_USDA=32.941
NC_035078.1	21229327	.	A	G	.	.	MAF_INRAE=10.759;MAF_USDA=19.412
NC_035078.1	21229353	.	C	G	.	.	MAF_USDA=7.377
NC_035078.1	21229431	.	C	T	.	.	MAF_INRAE=10.526;MAF_USDA=4.098
NC_035078.1	21229449	.	C	T	.	.	MAF_INRAE=14.557;MAF_USDA=8.824
NC_035078.1	21229578	.	C	T	.	.	MAF_USDA=2.083
NC_035078.1	21229635	.	C	A	.	.	MAF_INRAE=15.823;MAF_USDA=49.398
NC_035078.1	21229639	.	G	T	.	.	MAF_INRAE=8.333;MAF_USDA=24.096
NC_035078.1	21229669	.	G	A	.	.	MAF_INRAE=10.127
NC_035078.1	21229810	.	T	G	.	.	MAF_USDA=2.083
NC_035078.1	21229816	.	T	C	.	.	MAF_USDA=2.459
NC_035078.1	21229938	.	A	G	.	.	MAF_USDA=8.333
NC_035078.1	21229982	.	G	T	.	.	MAF_INRAE=7.595;MAF_USDA=22.353
NC_035078.1	21229986	.	G	A	.	.	MAF_USDA=1.639
NC_035078.1	21230028	.	G	A	.	.	MAF_INRAE=1.667
NC_035078.1	21230187	.	G	A	.	.	MAF_INRAE=5.696;MAF_USDA=6.471
NC_035078.1	21230245	.	A	G	.	.	MAF_INRAE=50.0;MAF_USDA=20.0
NC_035078.1	21230289	.	T	G	.	.	MAF_USDA=3.279
NC_035078.1	21230310	.	T	C	.	.	MAF_USDA=2.459
NC_035078.1	21230358	.	G	A	.	.	MAF_INRAE=20.253;MAF_USDA=41.176
NC_035078.1	21230453	.	A	G	.	.	MAF_INRAE=22.5
NC_035078.1	21230473	.	A	G	.	.	MAF_INRAE=10.127
NC_035078.1	21230477	.	A	G	.	.	MAF_INRAE=28.333
NC_035078.1	21230488	.	C	A	.	.	MAF_INRAE=20.833
NC_035078.1	21230496	.	A	G	.	.	MAF_INRAE=30.0
NC_035078.1	21230555	.	A	C	.	.	MAF_INRAE=31.667
NC_035078.1	21230650	.	T	A	.	.	MAF_USDA=4.167
NC_035078.1	21230786	.	T	A	.	.	MAF_USDA=25.0
NC_035078.1	21232187	.	G	T	.	.	MAF_USDA=33.333
NC_035078.1	21232221	.	A	T	.	.	MAF_USDA=27.083
NC_035078.1	21232261	.	G	T	.	.	MAF_USDA=18.235
NC_035078.1	21232273	.	C	T	.	.	MAF_USDA=17.059
NC_035078.1	21232332	.	T	C	.	.	MAF_USDA=1.639
NC_035078.1	21232454	.	G	A	.	.	MAF_INRAE=36.842;MAF_USDA=5.882
NC_035078.1	21232615	.	T	G	.	.	MAF_INRAE=9.494;MAF_USDA=31.967
NC_035078.1	21232682	.	G	C	.	.	MAF_INRAE=5.696;MAF_USDA=5.882
NC_035078.1	21232687	.	G	T	.	.	MAF_INRAE=5.696;MAF_USDA=6.471
NC_035078.1	21232697	.	T	G	.	.	MAF_INRAE=29.747;MAF_USDA=28.824
NC_035078.1	21232700	.	G	T	.	.	MAF_INRAE=5.696;MAF_USDA=6.471
NC_035078.1	21232724	.	G	A	.	.	MAF_USDA=2.459
NC_035078.1	21232840	.	T	C	.	.	MAF_INRAE=10.526
NC_035078.1	21232842	.	T	A	.	.	MAF_INRAE=10.0;MAF_USDA=9.016
NC_035078.1	21232924	.	G	C	.	.	MAF_USDA=2.459
NC_035078.1	21233005	.	G	T	.	.	MAF_USDA=2.459
NC_035078.1	21233019	.	G	A	.	.	MAF_INRAE=10.127;MAF_USDA=26.23
NC_035078.1	21233039	.	G	T	.	.	MAF_INRAE=5.696;MAF_USDA=6.471
NC_035078.1	21233071	.	C	A	.	.	MAF_USDA=3.279
NC_035078.1	21233121	.	G	A	.	.	MAF_USDA=8.824
NC_035078.1	21233172	.	A	T	.	.	MAF_USDA=6.557
NC_035078.1	21233224	.	T	A	.	.	MAF_USDA=2.459
NC_035078.1	21233241	.	T	G	.	.	MAF_USDA=6.25
NC_035078.1	21233250	.	A	C	.	.	MAF_INRAE=29.114;MAF_USDA=35.417
NC_035078.1	21233266	.	T	A	.	.	MAF_USDA=35.417
NC_035078.1	21233268	.	G	A	.	.	MAF_INRAE=8.861;MAF_USDA=25.882
NC_035078.1	21233482	.	T	C	.	.	MAF_USDA=2.5
NC_035078.1	21233540	.	A	G	.	.	MAF_USDA=5.294
NC_035078.1	21233565	.	C	T	.	.	MAF_USDA=2.459
NC_035078.1	21233640	.	A	T	.	.	MAF_USDA=2.459
NC_035078.1	21233729	.	G	A	.	.	MAF_USDA=3.279
NC_035078.1	21233805	.	T	C	.	.	MAF_USDA=4.706
NC_035078.1	21233816	.	G	A	.	.	MAF_INRAE=10.0;MAF_USDA=10.656
NC_035078.1	21233850	.	T	A	.	.	MAF_USDA=2.083
NC_035078.1	21233858	.	A	G	.	.	MAF_INRAE=7.595
NC_035078.1	21233874	.	T	C	.	.	MAF_USDA=2.459
NC_035078.1	21233912	.	A	T	.	.	MAF_USDA=1.639
NC_035078.1	21233978	.	G	T	.	.	MAF_USDA=2.459
NC_035078.1	21233986	.	C	G	.	.	MAF_INRAE=10.526;MAF_USDA=12.295
NC_035078.1	21234028	.	T	A	.	.	MAF_INRAE=10.0
NC_035078.1	21234125	.	A	G	.	.	MAF_USDA=2.941
NC_035078.1	21234151	.	G	T	.	.	MAF_INRAE=15.823;MAF_USDA=20.833
NC_035078.1	21234153	.	T	A	.	.	MAF_INRAE=25.0;MAF_USDA=45.833
NC_035078.1	21234157	.	A	G	.	.	MAF_USDA=2.459
NC_035078.1	21234220	.	G	C	.	.	MAF_USDA=2.459
NC_035078.1	21234255	.	C	G	.	.	MAF_INRAE=30.38;MAF_USDA=29.412
NC_035078.1	21234257	.	G	A	.	.	MAF_INRAE=1.667;MAF_USDA=1.639
NC_035078.1	21234261	.	A	T	.	.	MAF_INRAE=3.333;MAF_USDA=4.098
NC_035078.1	21234295	.	G	C	.	.	MAF_USDA=4.118
NC_035078.1	21234312	.	G	T	.	.	MAF_USDA=11.475
NC_035078.1	21234406	.	T	G	.	.	MAF_USDA=1.639
NC_035078.1	21234480	.	C	A	.	.	MAF_USDA=1.639
NC_035078.1	21234631	.	T	G	.	.	MAF_INRAE=1.667;MAF_USDA=4.118
NC_035078.1	21234632	.	A	T	.	.	MAF_INRAE=29.747;MAF_USDA=20.0
NC_035078.1	21234713	.	T	A	.	.	MAF_INRAE=10.526;MAF_USDA=4.918
NC_035078.1	21234812	.	C	A	.	.	MAF_INRAE=48.734;MAF_USDA=10.588
NC_035078.1	21234813	.	C	T	.	.	MAF_INRAE=7.595;MAF_USDA=18.824
NC_035078.1	21234834	.	C	T	.	.	MAF_USDA=11.475
NC_035078.1	21234837	.	A	C	.	.	MAF_INRAE=7.595;MAF_USDA=25.294
NC_035078.1	21234859	.	G	T	.	.	MAF_USDA=33.333
NC_035078.1	21234998	.	C	T	.	.	MAF_INRAE=42.405;MAF_USDA=23.529
NC_035078.1	21235034	.	T	G	.	.	MAF_USDA=11.475
NC_035078.1	21235052	.	A	G	.	.	MAF_USDA=13.115
NC_035078.1	21235107	.	C	A	.	.	MAF_INRAE=32.278;MAF_USDA=29.412
NC_035078.1	21235164	.	G	A	.	.	MAF_INRAE=37.975;MAF_USDA=8.824
NC_035078.1	21235198	.	C	T	.	.	MAF_INRAE=10.526;MAF_USDA=4.918
NC_035078.1	21235205	.	G	T	.	.	MAF_USDA=1.639
NC_035078.1	21235272	.	A	G	.	.	MAF_USDA=3.279
NC_035078.1	21235500	.	C	A	.	.	MAF_USDA=1.639
NC_035078.1	21235673	.	C	T	.	.	MAF_USDA=4.098
NC_035078.1	21235684	.	G	T	.	.	MAF_USDA=2.459
NC_035078.1	21235754	.	A	T	.	.	MAF_INRAE=31.013;MAF_USDA=30.588
NC_035078.1	21235863	.	A	T	.	.	MAF_USDA=3.279
NC_035078.1	21235865	.	G	A	.	.	MAF_USDA=2.941
NC_035078.1	21237540	.	C	T	.	.	MAF_USDA=25.0
NC_035078.1	21237740	.	T	A	.	.	MAF_USDA=9.016
NC_035078.1	21237807	.	T	G	.	.	MAF_INRAE=10.526;MAF_USDA=2.459
NC_035078.1	21237824	.	C	T	.	.	MAF_USDA=2.941
NC_035078.1	21237884	.	C	T	.	.	MAF_INRAE=36.076
NC_035078.1	21237929	.	G	A	.	.	MAF_USDA=10.588
NC_035078.1	21238035	.	C	A	.	.	MAF_USDA=1.639
NC_035078.1	21238042	.	A	G	.	.	MAF_USDA=3.279
NC_035078.1	21238070	.	A	C	.	.	MAF_USDA=19.565
NC_035078.1	21238806	.	T	C	.	.	MAF_INRAE=13.158;MAF_USDA=33.333
NC_035078.1	21238830	.	G	A	.	.	MAF_USDA=39.583
NC_035078.1	21239000	.	T	C	.	.	MAF_INRAE=3.333
NC_035078.1	21239012	.	C	G	.	.	MAF_INRAE=3.333
NC_035078.1	21239042	.	A	G	.	.	MAF_INRAE=2.5
NC_035078.1	21239142	.	G	C	.	.	MAF_USDA=8.333
NC_035078.1	21239182	.	C	A	.	.	MAF_USDA=8.333
NC_035078.1	21239205	.	A	C	.	.	MAF_INRAE=9.167
NC_035078.1	21239224	.	C	A	.	.	MAF_INRAE=8.861
NC_035078.1	21239264	.	C	T	.	.	MAF_USDA=8.333
NC_035078.1	21239302	.	G	A	.	.	MAF_INRAE=25.0;MAF_USDA=39.583
NC_035078.1	21239355	.	G	T	.	.	MAF_INRAE=7.895
NC_035078.1	21239383	.	T	C	.	.	MAF_INRAE=5.833;MAF_USDA=8.333
NC_035078.1	21239532	.	A	T	.	.	MAF_INRAE=10.526
NC_035078.1	21239652	.	C	T	.	.	MAF_INRAE=17.089
NC_035078.1	21239658	.	A	C	.	.	MAF_USDA=27.083
NC_035078.1	21239672	.	C	T	.	.	MAF_INRAE=16.456;MAF_USDA=27.083
NC_035078.1	21239733	.	G	A	.	.	MAF_INRAE=19.62;MAF_USDA=35.417
NC_035078.1	21239764	.	A	G	.	.	MAF_INRAE=10.526
NC_035078.1	21239795	.	G	A	.	.	MAF_INRAE=10.526
NC_035078.1	21240013	.	C	T	.	.	MAF_USDA=8.333
NC_035078.1	21240309	.	T	A	.	.	MAF_INRAE=5.833;MAF_USDA=10.417
NC_035078.1	21240311	.	G	T	.	.	MAF_INRAE=5.833;MAF_USDA=10.417
NC_035078.1	21240415	.	C	T	.	.	MAF_INRAE=10.526
NC_035078.1	21240478	.	C	T	.	.	MAF_INRAE=29.114;MAF_USDA=39.583
NC_035078.1	21240558	.	C	T	.	.	MAF_INRAE=28.481;MAF_USDA=18.824
NC_035078.1	21240561	.	A	T	.	.	MAF_USDA=1.639
NC_035078.1	21240693	.	C	T	.	.	MAF_INRAE=10.0
NC_035078.1	21240769	.	C	G	.	.	MAF_USDA=2.459
NC_035078.1	21240801	.	A	C	.	.	MAF_INRAE=10.526;MAF_USDA=2.459
NC_035078.1	21240804	.	T	G	.	.	MAF_INRAE=46.835;MAF_USDA=11.176
NC_035078.1	21240821	.	A	G	.	.	MAF_USDA=3.279
NC_035078.1	21240841	.	A	T	.	.	MAF_INRAE=16.456;MAF_USDA=25.294
NC_035078.1	21240932	.	G	A	.	.	MAF_INRAE=10.526;MAF_USDA=3.279
NC_035078.1	21241002	.	G	A	.	.	MAF_USDA=2.083
NC_035078.1	21241012	.	G	A	.	.	MAF_USDA=2.459
NC_035078.1	21241142	.	G	A	.	.	MAF_INRAE=29.114;MAF_USDA=19.412
NC_035078.1	21241166	.	G	T	.	.	MAF_INRAE=10.526;MAF_USDA=2.459
NC_035078.1	21241199	.	A	C	.	.	MAF_INRAE=8.861;MAF_USDA=5.882
NC_035078.1	21241307	.	C	T	.	.	MAF_INRAE=7.895;MAF_USDA=3.279
NC_035078.1	21241313	.	C	T	.	.	MAF_USDA=1.639
NC_035078.1	21241344	.	G	A	.	.	MAF_INRAE=49.367;MAF_USDA=47.647
NC_035078.1	21241369	.	A	C	.	.	MAF_INRAE=5.696;MAF_USDA=7.647
NC_035078.1	21241375	.	T	G	.	.	MAF_INRAE=9.494
NC_035078.1	21241378	.	C	T	.	.	MAF_INRAE=18.333;MAF_USDA=24.118
NC_035078.1	21241381	.	C	T	.	.	MAF_USDA=1.639
NC_035078.1	21241412	.	G	A	.	.	MAF_USDA=4.918
NC_035078.1	21241435	.	G	T	.	.	MAF_USDA=2.459
NC_035078.1	21241438	.	C	T	.	.	MAF_USDA=2.941
NC_035078.1	21241564	.	G	A	.	.	MAF_INRAE=10.526;MAF_USDA=2.459
NC_035078.1	21241653	.	A	T	.	.	MAF_INRAE=29.114;MAF_USDA=18.235
NC_035078.1	21241660	.	G	A	.	.	MAF_INRAE=14.557;MAF_USDA=6.471
NC_035078.1	21241786	.	G	T	.	.	MAF_INRAE=14.557;MAF_USDA=6.471
NC_035078.1	21242019	.	C	T	.	.	MAF_USDA=12.353
NC_035078.1	21242027	.	G	T	.	.	MAF_USDA=4.167
NC_035078.1	21242288	.	C	T	.	.	MAF_USDA=6.522
NC_035078.1	21242310	.	C	T	.	.	MAF_USDA=4.348
NC_035078.1	21242967	.	G	A	.	.	MAF_USDA=8.333
NC_035078.1	21243001	.	C	T	.	.	MAF_INRAE=36.842;MAF_USDA=48.795
NC_035078.1	21243083	.	C	G	.	.	MAF_USDA=5.294
NC_035078.1	21243120	.	G	A	.	.	MAF_USDA=1.639
NC_035078.1	21243256	.	C	T	.	.	MAF_USDA=8.333
NC_035078.1	21243361	.	T	A	.	.	MAF_USDA=2.5
NC_035078.1	21243375	.	T	G	.	.	MAF_USDA=4.167
NC_035078.1	21243400	.	G	A	.	.	MAF_INRAE=10.526
NC_035078.1	21243480	.	G	A	.	.	MAF_USDA=2.459
NC_035078.1	21243541	.	C	T	.	.	MAF_USDA=2.459
NC_035078.1	21243600	.	A	G	.	.	MAF_USDA=2.941
NC_035078.1	21243621	.	G	A	.	.	MAF_USDA=3.279
NC_035078.1	21243794	.	G	A	.	.	MAF_INRAE=10.526;MAF_USDA=2.459
NC_035078.1	21243795	.	C	A	.	.	MAF_USDA=1.765
NC_035078.1	21243811	.	A	C	.	.	MAF_USDA=1.765
NC_035078.1	21243857	.	G	T	.	.	MAF_USDA=2.941
NC_035078.1	21243873	.	G	T	.	.	MAF_USDA=3.529
NC_035078.1	21243877	.	C	A	.	.	MAF_USDA=2.459
NC_035078.1	21243880	.	G	A	.	.	MAF_USDA=4.118
NC_035078.1	21243932	.	G	A	.	.	MAF_INRAE=38.608;MAF_USDA=2.941
NC_035078.1	21243972	.	G	A	.	.	MAF_INRAE=10.526;MAF_USDA=2.459
NC_035078.1	21244111	.	C	A	.	.	MAF_USDA=3.279
NC_035078.1	21244151	.	C	T	.	.	MAF_INRAE=42.105;MAF_USDA=18.824
NC_035078.1	21244236	.	C	G	.	.	MAF_USDA=2.941
NC_035078.1	21244284	.	G	A	.	.	MAF_USDA=1.639
NC_035078.1	21244325	.	A	T	.	.	MAF_USDA=6.25
NC_035078.1	21244334	.	T	C	.	.	MAF_INRAE=46.203;MAF_USDA=8.824
NC_035078.1	21244555	.	A	C	.	.	MAF_USDA=6.557
NC_035078.1	21244557	.	T	C	.	.	MAF_USDA=1.639
NC_035078.1	21244598	.	A	T	.	.	MAF_INRAE=29.747;MAF_USDA=18.824
NC_035078.1	21244631	.	G	C	.	.	MAF_INRAE=32.278;MAF_USDA=20.588
NC_035078.1	21244704	.	G	T	.	.	MAF_INRAE=29.114;MAF_USDA=23.529
NC_035078.1	21244711	.	G	T	.	.	MAF_INRAE=29.747;MAF_USDA=21.765
NC_035078.1	21244719	.	A	G	.	.	MAF_INRAE=29.114;MAF_USDA=18.824
NC_035078.1	21244749	.	G	T	.	.	MAF_USDA=3.279
NC_035078.1	21244778	.	T	A	.	.	MAF_USDA=1.639
NC_035078.1	21244779	.	C	T	.	.	MAF_USDA=1.639
NC_035078.1	21244834	.	G	A	.	.	MAF_USDA=2.459
NC_035078.1	21244845	.	T	G	.	.	MAF_INRAE=32.278;MAF_USDA=25.882
NC_035078.1	21245002	.	G	A	.	.	MAF_INRAE=1.667;MAF_USDA=4.118
NC_035078.1	21245020	.	C	T	.	.	MAF_USDA=1.639
NC_035078.1	21245082	.	C	T	.	.	MAF_INRAE=20.886;MAF_USDA=27.083
NC_035078.1	21245108	.	A	G	.	.	MAF_USDA=6.25
NC_035078.1	21245211	.	C	T	.	.	MAF_USDA=22.917
NC_035078.1	21245228	.	C	T	.	.	MAF_USDA=29.167
NC_035078.1	21245310	.	C	A	.	.	MAF_INRAE=5.263
NC_035078.1	21245746	.	G	T	.	.	MAF_USDA=32.143
NC_035078.1	21245822	.	T	G	.	.	MAF_INRAE=1.667;MAF_USDA=1.639
NC_035078.1	21245846	.	T	A	.	.	MAF_USDA=1.639
NC_035078.1	21245879	.	T	C	.	.	MAF_USDA=1.639
NC_035078.1	21245893	.	G	A	.	.	MAF_USDA=1.639
NC_035078.1	21245970	.	T	G	.	.	MAF_INRAE=16.456;MAF_USDA=25.294
NC_035078.1	21246141	.	G	A	.	.	MAF_INRAE=3.333
NC_035078.1	21246150	.	C	A	.	.	MAF_USDA=1.639
NC_035078.1	21246213	.	A	G	.	.	MAF_INRAE=10.526;MAF_USDA=4.918
NC_035078.1	21246221	.	C	A	.	.	MAF_USDA=2.459
NC_035078.1	21246276	.	C	T	.	.	MAF_INRAE=6.667
NC_035078.1	21246453	.	G	T	.	.	MAF_USDA=2.459
NC_035078.1	21246621	.	T	C	.	.	MAF_USDA=4.098
NC_035078.1	21246728	.	A	T	.	.	MAF_USDA=1.639
NC_035078.1	21247879	.	G	A	.	.	MAF_USDA=6.25
NC_035078.1	21247905	.	C	A	.	.	MAF_USDA=25.0
NC_035078.1	21248053	.	G	T	.	.	MAF_INRAE=46.835;MAF_USDA=47.647
NC_035078.1	21248061	.	C	G	.	.	MAF_INRAE=29.747;MAF_USDA=18.235
NC_035078.1	21248205	.	C	G	.	.	MAF_INRAE=45.833
NC_035078.1	21248209	.	G	C	.	.	MAF_INRAE=2.5
NC_035078.1	21248211	.	G	C	.	.	MAF_INRAE=2.5
NC_035078.1	21248217	.	G	C	.	.	MAF_INRAE=30.38;MAF_USDA=9.836
NC_035078.1	21248239	.	C	T	.	.	MAF_INRAE=46.835;MAF_USDA=11.176
NC_035078.1	21248327	.	A	T	.	.	MAF_USDA=8.333
NC_035078.1	21248350	.	G	A	.	.	MAF_INRAE=5.833;MAF_USDA=15.294
NC_035078.1	21248402	.	A	G	.	.	MAF_INRAE=30.38;MAF_USDA=21.176
NC_035078.1	21248452	.	C	T	.	.	MAF_USDA=8.333
NC_035078.1	21248483	.	T	C	.	.	MAF_INRAE=10.833;MAF_USDA=4.918
NC_035078.1	21248509	.	T	C	.	.	MAF_USDA=12.353
NC_035078.1	21248539	.	C	T	.	.	MAF_USDA=2.459
NC_035078.1	21248615	.	G	T	.	.	MAF_INRAE=36.709;MAF_USDA=47.647
NC_035078.1	21248639	.	G	A	.	.	MAF_INRAE=5.833;MAF_USDA=8.333
NC_035078.1	21248657	.	C	T	.	.	MAF_USDA=2.941
NC_035078.1	21248698	.	A	T	.	.	MAF_INRAE=37.975;MAF_USDA=48.824
NC_035078.1	21248702	.	G	A	.	.	MAF_USDA=1.639
NC_035078.1	21248704	.	C	A	.	.	MAF_USDA=8.333
NC_035078.1	21248719	.	G	A	.	.	MAF_USDA=2.459
NC_035078.1	21248810	.	C	T	.	.	MAF_INRAE=3.333;MAF_USDA=9.836
NC_035078.1	21248869	.	T	C	.	.	MAF_INRAE=8.861;MAF_USDA=1.639
NC_035078.1	21248894	.	C	T	.	.	MAF_USDA=15.574
NC_035078.1	21248897	.	T	C	.	.	MAF_USDA=16.471
NC_035078.1	21248905	.	GTT	GTG	.	.	MAF_USDA=22.917
NC_035078.1	21248907	.	T	G	.	.	MAF_INRAE=46.835
NC_035078.1	21248909	.	G	A	.	.	MAF_INRAE=44.167;MAF_USDA=48.824
NC_035078.1	21248984	.	T	C	.	.	MAF_USDA=1.639
NC_035078.1	21248995	.	C	A	.	.	MAF_INRAE=18.333
NC_035078.1	21249014	.	C	T	.	.	MAF_INRAE=40.833
NC_035078.1	21249039	.	T	C	.	.	MAF_USDA=22.917
NC_035078.1	21249050	.	A	G	.	.	MAF_INRAE=40.0;MAF_USDA=39.583
NC_035078.1	21249058	.	G	T	.	.	MAF_INRAE=40.833
NC_035078.1	21249059	.	A	G	.	.	MAF_INRAE=40.833
NC_035078.1	21249062	.	T	C	.	.	MAF_INRAE=9.167;MAF_USDA=8.333
NC_035078.1	21249072	.	G	A	.	.	MAF_INRAE=26.667
NC_035078.1	21249078	.	C	T	.	.	MAF_INRAE=40.833
NC_035078.1	21249079	.	T	A	.	.	MAF_INRAE=40.833
NC_035078.1	21249082	.	G	A	.	.	MAF_USDA=2.459
NC_035078.1	21249089	.	G	T	.	.	MAF_INRAE=38.333
NC_035078.1	21249090	.	C	T	.	.	MAF_INRAE=38.333
NC_035078.1	21249104	.	G	T	.	.	MAF_INRAE=29.167
NC_035078.1	21249118	.	G	T	.	.	MAF_INRAE=27.5
NC_035078.1	21249124	.	A	T	.	.	MAF_INRAE=26.667
NC_035078.1	21249130	.	G	T	.	.	MAF_INRAE=25.0
NC_035078.1	21249132	.	C	A	.	.	MAF_INRAE=25.0
NC_035078.1	21249198	.	T	C	.	.	MAF_INRAE=1.667
NC_035078.1	21249199	.	T	A	.	.	MAF_INRAE=1.667
NC_035078.1	21249424	.	C	A	.	.	MAF_USDA=6.25
NC_035078.1	21249437	.	A	T	.	.	MAF_INRAE=47.5;MAF_USDA=22.941
NC_035078.1	21249466	.	G	A	.	.	MAF_USDA=3.529
NC_035078.1	21249493	.	T	C	.	.	MAF_INRAE=49.167;MAF_USDA=11.176
NC_035078.1	21249503	.	C	T	.	.	MAF_INRAE=29.114;MAF_USDA=20.0
NC_035078.1	21249601	.	A	G	.	.	MAF_USDA=8.333
NC_035078.1	21249614	.	G	A	.	.	MAF_INRAE=3.333
NC_035078.1	21249632	.	A	G	.	.	MAF_USDA=3.279
NC_035078.1	21249678	.	T	G	.	.	MAF_INRAE=29.114;MAF_USDA=22.941
NC_035078.1	21249724	.	A	T	.	.	MAF_USDA=4.167
NC_035078.1	21249795	.	G	T	.	.	MAF_USDA=14.706
NC_035078.1	21249808	.	A	G	.	.	MAF_INRAE=4.167;MAF_USDA=14.118
NC_035078.1	21249809	.	T	C	.	.	MAF_INRAE=4.167;MAF_USDA=14.118
NC_035078.1	21249812	.	T	G	.	.	MAF_INRAE=5.0
NC_035078.1	21249813	.	C	A	.	.	MAF_INRAE=5.0;MAF_USDA=11.475
NC_035078.1	21249814	.	T	A	.	.	MAF_USDA=10.656
NC_035078.1	21249824	.	G	C	.	.	MAF_INRAE=10.0
NC_035078.1	21249846	.	T	C	.	.	MAF_INRAE=14.167
NC_035078.1	21249847	.	T	G	.	.	MAF_INRAE=14.167
NC_035078.1	21249854	.	A	T	.	.	MAF_INRAE=15.0
NC_035078.1	21249863	.	A	C	.	.	MAF_INRAE=15.833
NC_035078.1	21249887	.	G	T	.	.	MAF_USDA=14.754
NC_035078.1	21249947	.	C	T	.	.	MAF_INRAE=7.595;MAF_USDA=4.918
NC_035078.1	21249958	.	G	T	.	.	MAF_USDA=43.75
NC_035078.1	21250052	.	T	C	.	.	MAF_INRAE=10.526;MAF_USDA=2.459
NC_035078.1	21250056	.	G	T	.	.	MAF_USDA=2.941
NC_035078.1	21250336	.	A	G	.	.	MAF_INRAE=10.0;MAF_USDA=8.197
NC_035078.1	21250348	.	A	C	.	.	MAF_USDA=2.941
NC_035078.1	21250356	.	T	A	.	.	MAF_USDA=1.639
NC_035078.1	21250402	.	C	T	.	.	MAF_INRAE=10.0
NC_035078.1	21250466	.	C	T	.	.	MAF_INRAE=5.063;MAF_USDA=9.836
NC_035078.1	21250499	.	T	C	.	.	MAF_INRAE=1.667;MAF_USDA=1.639
NC_035078.1	21250516	.	A	C	.	.	MAF_USDA=47.647
NC_035078.1	21250528	.	G	A	.	.	MAF_USDA=11.475
NC_035078.1	21250568	.	T	C	.	.	MAF_INRAE=1.667
NC_035078.1	21251759	.	T	C	.	.	MAF_USDA=47.917
NC_035078.1	21251840	.	T	C	.	.	MAF_USDA=8.333
NC_035078.1	21251869	.	C	G	.	.	MAF_USDA=14.706
NC_035078.1	21252005	.	C	G	.	.	MAF_INRAE=33.544;MAF_USDA=44.048
NC_035078.1	21252018	.	C	T	.	.	MAF_USDA=3.279
NC_035078.1	21252019	.	G	A	.	.	MAF_INRAE=10.526
NC_035078.1	21252044	.	T	A	.	.	MAF_USDA=2.459
NC_035078.1	21252045	.	A	C	.	.	MAF_INRAE=29.114;MAF_USDA=17.647
NC_035078.1	21252062	.	C	G	.	.	MAF_INRAE=8.861;MAF_USDA=4.918
NC_035078.1	21252110	.	A	C	.	.	MAF_USDA=1.639
NC_035078.1	21252117	.	T	G	.	.	MAF_USDA=8.333
NC_035078.1	21252189	.	C	T	.	.	MAF_USDA=7.377
NC_035078.1	21252191	.	T	A	.	.	MAF_USDA=7.377
NC_035078.1	21252238	.	A	G	.	.	MAF_USDA=7.377
NC_035078.1	21252360	.	A	T	.	.	MAF_USDA=8.197
NC_035078.1	21252377	.	G	A	.	.	MAF_USDA=1.639
NC_035078.1	21252385	.	G	T	.	.	MAF_INRAE=1.667;MAF_USDA=1.639
NC_035078.1	21252502	.	G	A	.	.	MAF_USDA=9.836
NC_035078.1	21255286	.	C	T	.	.	MAF_INRAE=3.333;MAF_USDA=11.207
NC_035078.1	21255316	.	G	C	.	.	MAF_USDA=43.103
NC_035078.1	21255326	.	G	A	.	.	MAF_USDA=2.586
NC_035078.1	21255332	.	G	A	.	.	MAF_USDA=1.724
NC_035078.1	21255360	.	G	T	.	.	MAF_USDA=1.724
NC_035078.1	21255384	.	C	A	.	.	MAF_USDA=2.586
NC_035078.1	21255432	.	C	T	.	.	MAF_USDA=1.724
NC_035078.1	21255548	.	C	T	.	.	MAF_USDA=3.448
NC_035078.1	21255602	.	C	A	.	.	MAF_USDA=4.31
NC_035078.1	21255801	.	T	C	.	.	MAF_USDA=8.475
NC_035078.1	21255873	.	A	G	.	.	MAF_USDA=2.586
NC_035078.1	21255874	.	C	T	.	.	MAF_USDA=7.759
NC_035078.1	21256019	.	T	C	.	.	MAF_INRAE=15.0;MAF_USDA=9.483
NC_035078.1	21256043	.	G	C	.	.	MAF_INRAE=15.833;MAF_USDA=8.621
NC_035078.1	21256052	.	G	A	.	.	MAF_USDA=4.31
NC_035078.1	21256089	.	G	T	.	.	MAF_USDA=7.759
NC_035078.1	21256139	.	A	C	.	.	MAF_USDA=9.483
NC_035078.1	21256448	.	C	G	.	.	MAF_INRAE=29.114;MAF_USDA=50.0
NC_035078.1	21256466	.	T	G	.	.	MAF_USDA=8.197
NC_035078.1	21256479	.	A	G	.	.	MAF_USDA=2.353
NC_035078.1	21256510	.	C	A	.	.	MAF_USDA=1.639
NC_035078.1	21256534	.	G	A	.	.	MAF_USDA=8.333
NC_035078.1	21256613	.	T	G	.	.	MAF_INRAE=28.481;MAF_USDA=23.529
NC_035078.1	21256616	.	T	G	.	.	MAF_INRAE=24.167;MAF_USDA=23.529
NC_035078.1	21256650	.	G	A	.	.	MAF_INRAE=2.5;MAF_USDA=2.459
NC_035078.1	21256678	.	A	G	.	.	MAF_USDA=7.377
NC_035078.1	21256689	.	A	C	.	.	MAF_USDA=27.647
NC_035078.1	21256702	.	A	T	.	.	MAF_USDA=47.917
NC_035078.1	21256724	.	A	T	.	.	MAF_USDA=23.214
NC_035078.1	21256773	.	A	C	.	.	MAF_USDA=8.333
NC_035078.1	21256834	.	G	A	.	.	MAF_INRAE=8.861;MAF_USDA=3.279
NC_035078.1	21256869	.	C	T	.	.	MAF_USDA=1.639
NC_035078.1	21256881	.	A	T	.	.	MAF_INRAE=10.526;MAF_USDA=3.279
NC_035078.1	21256895	.	C	A	.	.	MAF_USDA=2.459
NC_035078.1	21257023	.	G	C	.	.	MAF_INRAE=29.114
NC_035078.1	21257168	.	A	T	.	.	MAF_USDA=6.25
NC_035078.1	21257182	.	G	C	.	.	MAF_USDA=6.667
NC_035078.1	21257222	.	T	C	.	.	MAF_USDA=28.571
NC_035078.1	21257223	.	G	A	.	.	MAF_USDA=28.571
NC_035078.1	21257224	.	C	T	.	.	MAF_USDA=28.571
NC_035078.1	21257292	.	G	T	.	.	MAF_USDA=12.5
NC_035078.1	21257333	.	C	G	.	.	MAF_USDA=8.333
NC_035078.1	21257340	.	C	T	.	.	MAF_USDA=1.667
NC_035078.1	21257353	.	G	T	.	.	MAF_INRAE=1.667;MAF_USDA=2.5
NC_035078.1	21257392	.	G	A	.	.	MAF_USDA=1.695
NC_035078.1	21257396	.	G	T	.	.	MAF_USDA=8.333
NC_035078.1	21257653	.	T	C	.	.	MAF_INRAE=12.025;MAF_USDA=49.405
NC_035078.1	21257659	.	A	C	.	.	MAF_INRAE=1.667;MAF_USDA=8.333
NC_035078.1	21257678	.	G	A	.	.	MAF_USDA=3.333
NC_035078.1	21257836	.	T	C	.	.	MAF_INRAE=8.228;MAF_USDA=16.071
NC_035078.1	21257902	.	C	A	.	.	MAF_USDA=1.667
NC_035078.1	21257908	.	A	G	.	.	MAF_INRAE=3.333;MAF_USDA=17.241
NC_035078.1	21257936	.	T	C	.	.	MAF_INRAE=42.105;MAF_USDA=45.833
NC_035078.1	21258040	.	C	T	.	.	MAF_USDA=2.5
NC_035078.1	21258266	.	AC	AA	.	.	MAF_USDA=18.75
NC_035078.1	21258552	.	A	G	.	.	MAF_USDA=1.695
NC_035078.1	21258583	.	A	T	.	.	MAF_USDA=3.012
NC_035078.1	21260518	.	G	T	.	.	MAF_USDA=31.25
NC_035078.1	21260564	.	G	T	.	.	MAF_USDA=10.417
NC_035078.1	21260656	.	C	T	.	.	MAF_USDA=3.279
NC_035078.1	21260924	.	G	T	.	.	MAF_INRAE=39.241;MAF_USDA=50.0
NC_035078.1	21260964	.	T	C	.	.	MAF_INRAE=3.797;MAF_USDA=10.656
NC_035078.1	21260995	.	G	A	.	.	MAF_USDA=1.765
NC_035078.1	21261124	.	A	G	.	.	MAF_INRAE=1.667;MAF_USDA=2.459
NC_035078.1	21261191	.	T	G	.	.	MAF_INRAE=3.797;MAF_USDA=9.836
NC_035078.1	21261259	.	G	T	.	.	MAF_INRAE=35.443;MAF_USDA=41.176
NC_035078.1	21261317	.	C	A	.	.	MAF_INRAE=41.139;MAF_USDA=13.529
NC_035078.1	21261361	.	C	T	.	.	MAF_USDA=5.294
NC_035078.1	21261382	.	C	A	.	.	MAF_USDA=8.333
NC_035078.1	21261410	.	A	C	.	.	MAF_USDA=2.941
NC_035078.1	21261423	.	A	G	.	.	MAF_INRAE=2.5;MAF_USDA=12.295
NC_035078.1	21261560	.	C	A	.	.	MAF_INRAE=34.177;MAF_USDA=41.176
NC_035078.1	21261656	.	T	A	.	.	MAF_INRAE=1.667
NC_035078.1	21261747	.	A	T	.	.	MAF_USDA=16.667
NC_035078.1	21261748	.	A	T	.	.	MAF_USDA=27.083
NC_035078.1	21261749	.	T	A	.	.	MAF_USDA=25.0
NC_035078.1	21261750	.	T	A	.	.	MAF_USDA=7.059
NC_035078.1	21261752	.	T	G	.	.	MAF_USDA=6.471
NC_035078.1	21261823	.	T	A	.	.	MAF_USDA=2.459
NC_035078.1	21261968	.	A	G	.	.	MAF_INRAE=1.667;MAF_USDA=4.098
NC_035078.1	21262016	.	T	C	.	.	MAF_INRAE=2.5;MAF_USDA=11.475
NC_035078.1	21262027	.	T	C	.	.	MAF_INRAE=46.835;MAF_USDA=5.882
NC_035078.1	21262113	.	C	A	.	.	MAF_INRAE=2.5;MAF_USDA=16.393
NC_035078.1	21262195	.	A	T	.	.	MAF_INRAE=33.333
NC_035078.1	21262205	.	T	G	.	.	MAF_INRAE=35.443;MAF_USDA=40.0
NC_035078.1	21262221	.	A	T	.	.	MAF_USDA=3.279
NC_035078.1	21262233	.	T	C	.	.	MAF_INRAE=2.5;MAF_USDA=11.475
NC_035078.1	21262298	.	C	T	.	.	MAF_USDA=8.333
NC_035078.1	21262307	.	C	T	.	.	MAF_INRAE=3.333
NC_035078.1	21262310	.	T	C	.	.	MAF_USDA=8.333
NC_035078.1	21262375	.	G	T	.	.	MAF_INRAE=42.105;MAF_USDA=31.25
NC_035078.1	21262387	.	G	T	.	.	MAF_USDA=5.882
NC_035078.1	21262453	.	C	G	.	.	MAF_INRAE=39.241;MAF_USDA=46.429
NC_035078.1	21262484	.	G	A	.	.	MAF_USDA=8.333
NC_035078.1	21262512	.	G	A	.	.	MAF_INRAE=3.797;MAF_USDA=9.836
NC_035078.1	21262513	.	T	A	.	.	MAF_INRAE=1.667;MAF_USDA=9.836
NC_035078.1	21262560	.	A	T	.	.	MAF_USDA=8.333
NC_035078.1	21262642	.	T	C	.	.	MAF_USDA=8.333
NC_035078.1	21262964	.	C	G	.	.	MAF_INRAE=48.101;MAF_USDA=39.831
NC_035078.1	21262965	.	G	A	.	.	MAF_USDA=2.542
NC_035078.1	21262974	.	T	C	.	.	MAF_INRAE=48.101;MAF_USDA=32.941
NC_035078.1	21263105	.	C	T	.	.	MAF_INRAE=48.101;MAF_USDA=5.882
NC_035078.1	21263108	.	T	G	.	.	MAF_USDA=8.333
NC_035078.1	21263110	.	C	T	.	.	MAF_USDA=8.333
NC_035078.1	21263127	.	G	T	.	.	MAF_INRAE=50.0;MAF_USDA=40.588
NC_035078.1	21263147	.	G	A	.	.	MAF_INRAE=32.278;MAF_USDA=23.81
NC_035078.1	21263159	.	C	T	.	.	MAF_USDA=5.0
NC_035078.1	21263161	.	C	T	.	.	MAF_USDA=9.524
NC_035078.1	21263220	.	T	G	.	.	MAF_INRAE=48.101;MAF_USDA=5.294
NC_035078.1	21263221	.	C	A	.	.	MAF_INRAE=50.0;MAF_USDA=5.294
NC_035078.1	21263223	.	C	G	.	.	MAF_INRAE=6.667;MAF_USDA=1.639
NC_035078.1	21263226	.	G	A	.	.	MAF_INRAE=2.5;MAF_USDA=13.115
NC_035078.1	21263250	.	C	A	.	.	MAF_INRAE=38.608;MAF_USDA=48.235
NC_035078.1	21263277	.	G	A	.	.	MAF_INRAE=32.278;MAF_USDA=22.941
NC_035078.1	21263293	.	C	G	.	.	MAF_INRAE=10.0
NC_035078.1	21263344	.	C	T	.	.	MAF_USDA=2.459
NC_035078.1	21263353	.	G	A	.	.	MAF_USDA=1.639
NC_035078.1	21263366	.	G	T	.	.	MAF_USDA=29.167
NC_035078.1	21263451	.	G	T	.	.	MAF_USDA=10.417
NC_035078.1	21263452	.	A	T	.	.	MAF_USDA=10.417
NC_035078.1	21264104	.	C	A	.	.	MAF_USDA=6.25
NC_035078.1	21264112	.	C	A	.	.	MAF_USDA=8.333
NC_035078.1	21264166	.	T	A	.	.	MAF_INRAE=33.333;MAF_USDA=48.235
NC_035078.1	21264175	.	C	T	.	.	MAF_USDA=3.279
NC_035078.1	21264191	.	A	G	.	.	MAF_USDA=48.824
NC_035078.1	21264206	.	C	T	.	.	MAF_INRAE=49.167;MAF_USDA=5.882
NC_035078.1	21264219	.	G	T	.	.	MAF_USDA=22.353
NC_035078.1	21264244	.	A	G	.	.	MAF_INRAE=42.105;MAF_USDA=44.118
NC_035078.1	21264267	.	G	A	.	.	MAF_INRAE=42.105;MAF_USDA=47.647
NC_035078.1	21264268	.	C	A	.	.	MAF_INRAE=6.667;MAF_USDA=22.353
NC_035078.1	21264390	.	G	A	.	.	MAF_INRAE=14.167;MAF_USDA=6.471
NC_035078.1	21264416	.	C	G	.	.	MAF_USDA=1.639
NC_035078.1	21264447	.	G	A	.	.	MAF_INRAE=14.167;MAF_USDA=6.471
NC_035078.1	21264491	.	A	G	.	.	MAF_INRAE=2.5;MAF_USDA=36.066
NC_035078.1	21264525	.	C	A	.	.	MAF_USDA=1.639
NC_035078.1	21264534	.	A	C	.	.	MAF_INRAE=14.167;MAF_USDA=5.294
NC_035078.1	21264541	.	T	C	.	.	MAF_INRAE=50.0;MAF_USDA=43.529
NC_035078.1	21264544	.	C	T	.	.	MAF_INRAE=26.667;MAF_USDA=26.471
NC_035078.1	21264620	.	T	C	.	.	MAF_INRAE=50.0;MAF_USDA=42.353
NC_035078.1	21264644	.	T	A	.	.	MAF_USDA=1.639
NC_035078.1	21264682	.	T	C	.	.	MAF_INRAE=49.367;MAF_USDA=42.941
NC_035078.1	21264683	.	G	A	.	.	MAF_INRAE=14.167;MAF_USDA=6.471
NC_035078.1	21264800	.	G	A	.	.	MAF_INRAE=48.101;MAF_USDA=5.882
NC_035078.1	21264803	.	C	A	.	.	MAF_INRAE=14.167;MAF_USDA=7.059
NC_035078.1	21264846	.	C	A	.	.	MAF_INRAE=10.526;MAF_USDA=8.333
NC_035078.1	21264888	.	T	G	.	.	MAF_INRAE=49.367;MAF_USDA=38.824
NC_035078.1	21264962	.	T	A	.	.	MAF_INRAE=5.696;MAF_USDA=15.294
NC_035078.1	21265012	.	G	T	.	.	MAF_INRAE=5.696;MAF_USDA=15.294
NC_035078.1	21265019	.	A	G	.	.	MAF_USDA=8.333
NC_035078.1	21265050	.	C	T	.	.	MAF_USDA=8.333
NC_035078.1	21265061	.	T	C	.	.	MAF_INRAE=14.167;MAF_USDA=7.059
NC_035078.1	21265132	.	G	A	.	.	MAF_USDA=8.333
NC_035078.1	21265160	.	A	C	.	.	MAF_INRAE=5.696;MAF_USDA=6.471
NC_035078.1	21265194	.	G	T	.	.	MAF_INRAE=31.646;MAF_USDA=39.583
NC_035078.1	21265256	.	G	A	.	.	MAF_USDA=4.118
NC_035078.1	21265271	.	A	C	.	.	MAF_INRAE=50.0;MAF_USDA=42.353
NC_035078.1	21265279	.	T	G	.	.	MAF_INRAE=49.167;MAF_USDA=5.882
NC_035078.1	21265311	.	C	A	.	.	MAF_USDA=8.333
NC_035078.1	21265326	.	C	T	.	.	MAF_INRAE=13.333;MAF_USDA=8.333
NC_035078.1	21265373	.	T	C	.	.	MAF_INRAE=14.167;MAF_USDA=6.471
NC_035078.1	21265543	.	C	A	.	.	MAF_USDA=12.353
NC_035078.1	21265558	.	C	T	.	.	MAF_USDA=1.765
NC_035078.1	21265613	.	T	A	.	.	MAF_USDA=8.333
NC_035078.1	21265623	.	C	A	.	.	MAF_USDA=8.333
NC_035078.1	21265626	.	G	A	.	.	MAF_INRAE=14.167;MAF_USDA=7.059
NC_035078.1	21265628	.	A	T	.	.	MAF_INRAE=14.167;MAF_USDA=10.0
NC_035078.1	21265630	.	A	G	.	.	MAF_INRAE=14.167;MAF_USDA=9.412
NC_035078.1	21265751	.	A	T	.	.	MAF_INRAE=7.595;MAF_USDA=24.706
NC_035078.1	21265758	.	C	T	.	.	MAF_USDA=1.639
NC_035078.1	21265759	.	G	A	.	.	MAF_INRAE=5.696;MAF_USDA=6.471
NC_035078.1	21265780	.	G	C	.	.	MAF_INRAE=50.0;MAF_USDA=35.294
NC_035078.1	21265813	.	A	C	.	.	MAF_USDA=8.333
NC_035078.1	21265868	.	C	T	.	.	MAF_USDA=8.333
NC_035078.1	21265964	.	G	A	.	.	MAF_INRAE=3.333
NC_035078.1	21266004	.	C	T	.	.	MAF_USDA=7.059
NC_035078.1	21266021	.	T	A	.	.	MAF_INRAE=47.5;MAF_USDA=25.0
NC_035078.1	21266147	.	A	C	.	.	MAF_INRAE=50.0;MAF_USDA=43.529
NC_035078.1	21266161	.	G	C	.	.	MAF_USDA=2.459
NC_035078.1	21266175	.	G	A	.	.	MAF_INRAE=3.333;MAF_USDA=1.639
NC_035078.1	21266182	.	G	A	.	.	MAF_USDA=8.333
NC_035078.1	21266238	.	A	G	.	.	MAF_INRAE=2.5;MAF_USDA=34.426
NC_035078.1	21266240	.	G	C	.	.	MAF_INRAE=47.5;MAF_USDA=42.941
NC_035078.1	21266324	.	C	T	.	.	MAF_USDA=8.197
NC_035078.1	21266328	.	G	C	.	.	MAF_USDA=6.25
NC_035078.1	21266346	.	A	T	.	.	MAF_INRAE=31.646;MAF_USDA=24.118
NC_035078.1	21266374	.	C	T	.	.	MAF_USDA=3.529
NC_035078.1	21266422	.	G	T	.	.	MAF_INRAE=48.734;MAF_USDA=34.118
NC_035078.1	21266444	.	G	A	.	.	MAF_USDA=5.882
NC_035078.1	21266462	.	C	T	.	.	MAF_USDA=8.333
NC_035078.1	21266562	.	C	A	.	.	MAF_INRAE=46.835;MAF_USDA=4.706
NC_035078.1	21266585	.	T	G	.	.	MAF_USDA=8.333
NC_035078.1	21266694	.	T	A	.	.	MAF_USDA=8.333
NC_035078.1	21266713	.	C	T	.	.	MAF_INRAE=50.0;MAF_USDA=44.706
NC_035078.1	21266762	.	A	G	.	.	MAF_INRAE=50.0;MAF_USDA=45.294
NC_035078.1	21266764	.	C	T	.	.	MAF_USDA=2.459
NC_035078.1	21266878	.	A	C	.	.	MAF_INRAE=49.367;MAF_USDA=44.118
NC_035078.1	21266955	.	C	A	.	.	MAF_INRAE=50.0;MAF_USDA=44.118
NC_035078.1	21266980	.	A	G	.	.	MAF_INRAE=50.0;MAF_USDA=45.882
NC_035078.1	21266990	.	C	T	.	.	MAF_INRAE=3.333
NC_035078.1	21266996	.	G	T	.	.	MAF_INRAE=10.526;MAF_USDA=4.918
NC_035078.1	21267031	.	T	A	.	.	MAF_USDA=16.667
NC_035078.1	21267066	.	C	T	.	.	MAF_USDA=4.118
NC_035078.1	21267187	.	G	A	.	.	MAF_INRAE=5.696;MAF_USDA=14.706
NC_035078.1	21267263	.	G	A	.	.	MAF_INRAE=10.526
NC_035078.1	21267372	.	G	T	.	.	MAF_USDA=1.639
NC_035078.1	21267409	.	T	G	.	.	MAF_USDA=1.639
NC_035078.1	21267441	.	A	G	.	.	MAF_INRAE=21.519;MAF_USDA=33.529
NC_035078.1	21267446	.	T	A	.	.	MAF_USDA=19.412
NC_035078.1	21267463	.	G	A	.	.	MAF_INRAE=41.139;MAF_USDA=44.706
NC_035078.1	21267486	.	C	T	.	.	MAF_USDA=1.639
NC_035078.1	21267487	.	G	A	.	.	MAF_INRAE=10.0
NC_035078.1	21267495	.	A	T	.	.	MAF_USDA=11.475
NC_035078.1	21267527	.	T	C	.	.	MAF_USDA=8.333
NC_035078.1	21267569	.	T	A	.	.	MAF_INRAE=1.667;MAF_USDA=2.459
NC_035078.1	21267576	.	T	A	.	.	MAF_USDA=3.279
NC_035078.1	21267620	.	G	C	.	.	MAF_USDA=2.459
NC_035078.1	21267631	.	T	C	.	.	MAF_USDA=14.583
NC_035078.1	21267637	.	G	A	.	.	MAF_USDA=2.459
NC_035078.1	21267686	.	A	G	.	.	MAF_INRAE=7.595;MAF_USDA=33.529
NC_035078.1	21267765	.	C	G	.	.	MAF_USDA=8.333
NC_035078.1	21267815	.	G	A	.	.	MAF_INRAE=20.253;MAF_USDA=48.235
NC_035078.1	21267832	.	A	C	.	.	MAF_USDA=8.333
NC_035078.1	21267865	.	C	T	.	.	MAF_INRAE=9.494;MAF_USDA=33.529
NC_035078.1	21267886	.	A	C	.	.	MAF_USDA=2.459
NC_035078.1	21267901	.	C	T	.	.	MAF_USDA=2.941
NC_035078.1	21267919	.	A	T	.	.	MAF_USDA=2.459
NC_035078.1	21268006	.	G	A	.	.	MAF_USDA=13.115
NC_035078.1	21268013	.	A	T	.	.	MAF_USDA=12.295
NC_035078.1	21268025	.	A	G	.	.	MAF_USDA=12.295
NC_035078.1	21268041	.	T	C	.	.	MAF_USDA=3.279
NC_035078.1	21268056	.	G	A	.	.	MAF_INRAE=1.667;MAF_USDA=10.656
NC_035078.1	21268079	.	A	C	.	.	MAF_USDA=1.639
NC_035078.1	21268092	.	A	G	.	.	MAF_USDA=1.639
NC_035078.1	21268110	.	T	G	.	.	MAF_INRAE=1.667;MAF_USDA=1.639
NC_035078.1	21268151	.	A	C	.	.	MAF_USDA=14.754
NC_035078.1	21268157	.	A	T	.	.	MAF_USDA=4.918
NC_035078.1	21268158	.	C	T	.	.	MAF_INRAE=1.667;MAF_USDA=12.295
NC_035078.1	21268173	.	A	G	.	.	MAF_INRAE=25.0;MAF_USDA=40.588
NC_035078.1	21268177	.	A	C	.	.	MAF_USDA=1.639
NC_035078.1	21268202	.	A	C	.	.	MAF_INRAE=17.722;MAF_USDA=26.471
NC_035078.1	21268258	.	C	T	.	.	MAF_INRAE=17.722;MAF_USDA=24.706
NC_035078.1	21268259	.	A	G	.	.	MAF_INRAE=20.0;MAF_USDA=25.294
NC_035078.1	21268316	.	G	A	.	.	MAF_USDA=2.083
NC_035078.1	21268373	.	G	A	.	.	MAF_USDA=3.279
NC_035078.1	21268377	.	G	A	.	.	MAF_INRAE=5.0;MAF_USDA=23.529
NC_035078.1	21268847	.	G	A	.	.	MAF_INRAE=14.557;MAF_USDA=3.279
NC_035078.1	21268851	.	A	C	.	.	MAF_INRAE=1.667
NC_035078.1	21268913	.	C	G	.	.	MAF_USDA=2.459
NC_035078.1	21269015	.	T	G	.	.	MAF_USDA=2.083
NC_035078.1	21269037	.	T	A	.	.	MAF_INRAE=42.105;MAF_USDA=18.824
NC_035078.1	21269171	.	A	T	.	.	MAF_USDA=8.333
NC_035078.1	21269182	.	C	A	.	.	MAF_USDA=6.471
NC_035078.1	21269188	.	T	G	.	.	MAF_USDA=8.333
NC_035078.1	21269210	.	A	C	.	.	MAF_INRAE=5.0;MAF_USDA=23.529
NC_035078.1	21269219	.	C	G	.	.	MAF_USDA=4.706
NC_035078.1	21269227	.	A	T	.	.	MAF_USDA=1.639
NC_035078.1	21269238	.	A	C	.	.	MAF_INRAE=5.0;MAF_USDA=22.941
NC_035078.1	21269240	.	G	T	.	.	MAF_INRAE=21.519;MAF_USDA=47.647
NC_035078.1	21269280	.	G	A	.	.	MAF_USDA=1.639
NC_035078.1	21269299	.	T	G	.	.	MAF_USDA=5.738
NC_035078.1	21269343	.	C	T	.	.	MAF_USDA=5.882
NC_035078.1	21269376	.	A	G	.	.	MAF_USDA=3.529
NC_035078.1	21269618	.	AC	AT	.	.	MAF_USDA=32.609
NC_035078.1	21269642	.	G	A	.	.	MAF_USDA=6.627
NC_035078.1	21269691	.	C	T	.	.	MAF_USDA=8.333
NC_035078.1	21269733	.	G	A	.	.	MAF_INRAE=14.167;MAF_USDA=8.235
NC_035078.1	21269770	.	T	G	.	.	MAF_INRAE=46.835;MAF_USDA=4.118
NC_035078.1	21269815	.	C	A	.	.	MAF_INRAE=31.646;MAF_USDA=47.619
NC_035078.1	21269858	.	G	A	.	.	MAF_INRAE=13.333;MAF_USDA=7.059
NC_035078.1	21269929	.	C	T	.	.	MAF_INRAE=1.667;MAF_USDA=12.295
NC_035078.1	21269991	.	C	T	.	.	MAF_USDA=8.333
NC_035078.1	21269997	.	T	A	.	.	MAF_INRAE=5.696;MAF_USDA=6.471
NC_035078.1	21270031	.	T	A	.	.	MAF_INRAE=46.835;MAF_USDA=6.471
NC_035078.1	21270138	.	C	T	.	.	MAF_INRAE=46.835;MAF_USDA=4.706
NC_035078.1	21270230	.	G	A	.	.	MAF_INRAE=46.835;MAF_USDA=7.059
NC_035078.1	21270253	.	T	A	.	.	MAF_USDA=8.333
NC_035078.1	21270305	.	C	A	.	.	MAF_USDA=3.529
NC_035078.1	21270375	.	G	T	.	.	MAF_USDA=2.459
NC_035078.1	21270464	.	C	A	.	.	MAF_INRAE=46.203;MAF_USDA=6.471
NC_035078.1	21270470	.	T	C	.	.	MAF_USDA=2.459
NC_035078.1	21270499	.	C	A	.	.	MAF_USDA=4.118
NC_035078.1	21270505	.	T	C	.	.	MAF_INRAE=32.278;MAF_USDA=45.882
NC_035078.1	21270528	.	C	A	.	.	MAF_INRAE=31.646;MAF_USDA=37.647
NC_035078.1	21270604	.	C	A	.	.	MAF_USDA=1.639
NC_035078.1	21270611	.	G	A	.	.	MAF_USDA=6.471
NC_035078.1	21270647	.	C	T	.	.	MAF_USDA=1.765
NC_035078.1	21270650	.	C	T	.	.	MAF_USDA=1.639
NC_035078.1	21270706	.	T	C	.	.	MAF_USDA=45.294
NC_035078.1	21270749	.	G	A	.	.	MAF_USDA=48.824
NC_035078.1	21270778	.	G	A	.	.	MAF_USDA=1.639
NC_035078.1	21270788	.	T	A	.	.	MAF_USDA=47.917
NC_035078.1	21270835	.	T	C	.	.	MAF_USDA=8.333
NC_035078.1	21270862	.	A	T	.	.	MAF_USDA=6.25
NC_035078.1	21270863	.	A	G	.	.	MAF_USDA=43.452
NC_035078.1	21270864	.	T	C	.	.	MAF_USDA=6.25
NC_035078.1	21270885	.	T	C	.	.	MAF_INRAE=36.842;MAF_USDA=4.706
NC_035078.1	21271089	.	T	C	.	.	MAF_USDA=2.941
NC_035078.1	21271187	.	C	A	.	.	MAF_USDA=5.952
NC_035078.1	21271237	.	A	G	.	.	MAF_USDA=3.529
NC_035078.1	21271491	.	C	A	.	.	MAF_USDA=1.765
NC_035078.1	21271635	.	T	G	.	.	MAF_USDA=2.459
NC_035078.1	21271696	.	C	T	.	.	MAF_INRAE=21.519;MAF_USDA=50.0
NC_035078.1	21271816	.	C	T	.	.	MAF_USDA=4.118
NC_035078.1	21271895	.	G	T	.	.	MAF_USDA=3.279
NC_035078.1	21271912	.	A	C	.	.	MAF_INRAE=46.835;MAF_USDA=6.471
NC_035078.1	21271971	.	C	T	.	.	MAF_USDA=10.656
NC_035078.1	21271989	.	G	A	.	.	MAF_USDA=6.471
NC_035078.1	21272023	.	G	C	.	.	MAF_USDA=2.941
NC_035078.1	21272052	.	T	C	.	.	MAF_INRAE=10.526;MAF_USDA=7.377
NC_035078.1	21272083	.	C	T	.	.	MAF_INRAE=1.667;MAF_USDA=2.459
NC_035078.1	21272176	.	G	A	.	.	MAF_INRAE=21.519;MAF_USDA=49.412
NC_035078.1	21272246	.	A	G	.	.	MAF_USDA=5.738
NC_035078.1	21272247	.	T	C	.	.	MAF_USDA=6.557
NC_035078.1	21272248	.	A	G	.	.	MAF_INRAE=32.911;MAF_USDA=41.176
NC_035078.1	21272261	.	T	C	.	.	MAF_USDA=11.475
NC_035078.1	21272270	.	T	G	.	.	MAF_USDA=7.377
NC_035078.1	21272324	.	G	T	.	.	MAF_USDA=9.836
NC_035078.1	21272359	.	A	T	.	.	MAF_INRAE=14.167;MAF_USDA=6.471
NC_035078.1	21272412	.	T	A	.	.	MAF_USDA=2.941
NC_035078.1	21272578	.	G	A	.	.	MAF_USDA=5.294
NC_035078.1	21272799	.	C	T	.	.	MAF_INRAE=30.38;MAF_USDA=29.412
NC_035078.1	21272856	.	G	C	.	.	MAF_USDA=5.882
NC_035078.1	21272946	.	G	T	.	.	MAF_USDA=3.279
NC_035078.1	21272958	.	C	T	.	.	MAF_INRAE=46.835;MAF_USDA=4.118
NC_035078.1	21272963	.	G	A	.	.	MAF_USDA=2.941
NC_035078.1	21273045	.	T	A	.	.	MAF_INRAE=24.167;MAF_USDA=37.5
NC_035078.1	21273050	.	A	C	.	.	MAF_INRAE=1.667;MAF_USDA=18.033
NC_035078.1	21273076	.	C	T	.	.	MAF_USDA=1.639
NC_035078.1	21273166	.	C	T	.	.	MAF_USDA=10.417
NC_035078.1	21273180	.	G	T	.	.	MAF_USDA=10.417
NC_035078.1	21273199	.	G	A	.	.	MAF_INRAE=1.667
NC_035078.1	21273253	.	G	A	.	.	MAF_USDA=10.0
NC_035078.1	21273292	.	G	T	.	.	MAF_USDA=6.557
NC_035078.1	21273297	.	C	T	.	.	MAF_USDA=2.459
NC_035078.1	21273367	.	G	A	.	.	MAF_INRAE=10.526;MAF_USDA=7.377
NC_035078.1	21273378	.	T	A	.	.	MAF_INRAE=1.667;MAF_USDA=24.59
NC_035078.1	21273494	.	C	T	.	.	MAF_USDA=43.75
NC_035078.1	21273620	.	A	G	.	.	MAF_INRAE=10.526
NC_035078.1	21273672	.	A	C	.	.	MAF_USDA=1.695
NC_035078.1	21273682	.	T	C	.	.	MAF_USDA=1.639
NC_035078.1	21273689	.	A	T	.	.	MAF_USDA=5.833
NC_035078.1	21273773	.	C	T	.	.	MAF_USDA=2.459
NC_035078.1	21273774	.	G	A	.	.	MAF_USDA=1.639
NC_035078.1	21273832	.	A	G	.	.	MAF_INRAE=38.608;MAF_USDA=7.647
NC_035078.1	21273847	.	G	C	.	.	MAF_INRAE=38.608;MAF_USDA=11.765
NC_035078.1	21273915	.	A	C	.	.	MAF_USDA=3.279
NC_035078.1	21274103	.	T	A	.	.	MAF_USDA=2.459
NC_035078.1	21274132	.	C	T	.	.	MAF_INRAE=22.5;MAF_USDA=13.529
NC_035078.1	21274143	.	G	C	.	.	MAF_USDA=26.471
NC_035078.1	21274150	.	G	A	.	.	MAF_USDA=23.77
NC_035078.1	21274158	.	T	G	.	.	MAF_USDA=26.471
NC_035078.1	21274187	.	T	C	.	.	MAF_USDA=31.765
NC_035078.1	21274189	.	A	T	.	.	MAF_USDA=31.765
NC_035078.1	21274192	.	T	C	.	.	MAF_USDA=30.588
NC_035078.1	21274199	.	A	G	.	.	MAF_USDA=47.917
NC_035078.1	21274255	.	G	T	.	.	MAF_INRAE=1.667
NC_035078.1	21274296	.	C	T	.	.	MAF_USDA=1.639
NC_035078.1	21274383	.	A	G	.	.	MAF_INRAE=7.895;MAF_USDA=2.459
NC_035078.1	21274398	.	C	G	.	.	MAF_USDA=2.459
NC_035078.1	21274722	.	T	A	.	.	MAF_USDA=2.459
NC_035078.1	21274826	.	A	G	.	.	MAF_USDA=8.333
NC_035078.1	21274870	.	T	G	.	.	MAF_USDA=3.529
NC_035078.1	21275003	.	TTCTCTCT	TTCTCTCA	.	.	MAF_USDA=43.75
NC_035078.1	21275010	.	T	A	.	.	MAF_INRAE=29.114
NC_035078.1	21275064	.	G	A	.	.	MAF_USDA=2.941
NC_035078.1	21275102	.	G	A	.	.	MAF_USDA=1.639
NC_035078.1	21275113	.	C	T	.	.	MAF_INRAE=5.696;MAF_USDA=6.471
NC_035078.1	21275145	.	A	T	.	.	MAF_USDA=8.333
NC_035078.1	21275209	.	C	T	.	.	MAF_USDA=1.639
NC_035078.1	21275349	.	A	G	.	.	MAF_USDA=8.333
NC_035078.1	21275360	.	G	A	.	.	MAF_INRAE=29.747;MAF_USDA=20.0
NC_035078.1	21275386	.	T	A	.	.	MAF_USDA=2.459
NC_035078.1	21275401	.	G	A	.	.	MAF_INRAE=29.114;MAF_USDA=18.824
NC_035078.1	21275427	.	G	A	.	.	MAF_USDA=8.333
NC_035078.1	21275479	.	C	G	.	.	MAF_USDA=2.459
NC_035078.1	21275552	.	A	G	.	.	MAF_USDA=2.459
NC_035078.1	21275618	.	T	C	.	.	MAF_INRAE=22.152;MAF_USDA=20.0
NC_035078.1	21275633	.	G	A	.	.	MAF_INRAE=10.526;MAF_USDA=6.557
NC_035078.1	21275683	.	G	A	.	.	MAF_INRAE=10.526;MAF_USDA=5.738
NC_035078.1	21276005	.	A	G	.	.	MAF_USDA=8.333
NC_035078.1	21276135	.	T	G	.	.	MAF_USDA=8.333
NC_035078.1	21276180	.	A	G	.	.	MAF_USDA=8.333
NC_035078.1	21276181	.	C	T	.	.	MAF_USDA=2.459
NC_035078.1	21276183	.	G	A	.	.	MAF_INRAE=15.833;MAF_USDA=5.882
NC_035078.1	21276291	.	T	C	.	.	MAF_USDA=3.279
NC_035078.1	21276335	.	T	G	.	.	MAF_USDA=8.333
NC_035078.1	21276336	.	G	T	.	.	MAF_USDA=3.39
NC_035078.1	21276421	.	A	T	.	.	MAF_USDA=6.548
NC_035078.1	21276426	.	A	T	.	.	MAF_INRAE=21.053;MAF_USDA=13.095
NC_035078.1	21276503	.	A	T	.	.	MAF_USDA=3.279
NC_035078.1	21276522	.	G	A	.	.	MAF_USDA=4.167
NC_035078.1	21276605	.	C	T	.	.	MAF_USDA=2.941
NC_035078.1	21276825	.	T	C	.	.	MAF_INRAE=22.152;MAF_USDA=20.0
NC_035078.1	21276835	.	C	T	.	.	MAF_USDA=3.279
NC_035078.1	21276836	.	G	A	.	.	MAF_INRAE=22.152;MAF_USDA=15.882
NC_035078.1	21276840	.	C	T	.	.	MAF_USDA=8.333
NC_035078.1	21276842	.	T	A	.	.	MAF_USDA=3.279
NC_035078.1	21276850	.	C	T	.	.	MAF_USDA=5.882
NC_035078.1	21276900	.	C	T	.	.	MAF_USDA=10.417
NC_035078.1	21276910	.	C	T	.	.	MAF_INRAE=5.833;MAF_USDA=9.836
NC_035078.1	21276917	.	C	A	.	.	MAF_INRAE=10.526;MAF_USDA=6.557
NC_035078.1	21276919	.	G	C	.	.	MAF_USDA=7.377
NC_035078.1	21276926	.	A	C	.	.	MAF_USDA=1.639
NC_035078.1	21276947	.	C	T	.	.	MAF_USDA=8.333
NC_035078.1	21277096	.	G	A	.	.	MAF_INRAE=8.861;MAF_USDA=4.918
NC_035078.1	21277204	.	G	A	.	.	MAF_USDA=4.118
NC_035078.1	21277232	.	G	A	.	.	MAF_USDA=4.118
NC_035078.1	21277261	.	C	T	.	.	MAF_USDA=10.417
NC_035078.1	21277272	.	A	G	.	.	MAF_USDA=4.118
NC_035078.1	21277323	.	C	T	.	.	MAF_USDA=2.459
NC_035078.1	21277352	.	C	A	.	.	MAF_INRAE=10.526;MAF_USDA=7.377
NC_035078.1	21277463	.	T	A	.	.	MAF_USDA=1.639
NC_035078.1	21277497	.	T	C	.	.	MAF_USDA=4.098
NC_035078.1	21277527	.	T	A	.	.	MAF_USDA=8.333
NC_035078.1	21277596	.	T	G	.	.	MAF_USDA=4.706
NC_035078.1	21277615	.	C	T	.	.	MAF_USDA=1.639
NC_035078.1	21277618	.	A	C	.	.	MAF_USDA=2.459
NC_035078.1	21277680	.	G	A	.	.	MAF_USDA=5.294
NC_035078.1	21277732	.	G	A	.	.	MAF_INRAE=28.481;MAF_USDA=20.0
NC_035078.1	21277853	.	G	A	.	.	MAF_USDA=1.639
NC_035078.1	21277864	.	C	A	.	.	MAF_USDA=2.459
NC_035078.1	21277880	.	G	T	.	.	MAF_INRAE=10.526;MAF_USDA=7.377
NC_035078.1	21277945	.	C	T	.	.	MAF_INRAE=1.667;MAF_USDA=1.667
NC_035078.1	21277946	.	A	G	.	.	MAF_USDA=1.667
NC_035078.1	21277962	.	C	A	.	.	MAF_USDA=2.5
NC_035078.1	21277972	.	G	A	.	.	MAF_INRAE=37.975;MAF_USDA=2.381
NC_035078.1	21278047	.	C	G	.	.	MAF_USDA=2.459
NC_035078.1	21278071	.	A	G	.	.	MAF_INRAE=22.152;MAF_USDA=21.176
NC_035078.1	21278162	.	C	A	.	.	MAF_USDA=1.765
NC_035078.1	21278344	.	C	G	.	.	MAF_USDA=1.639
NC_035078.1	21278355	.	T	C	.	.	MAF_USDA=1.765
NC_035078.1	21278376	.	C	A	.	.	MAF_USDA=2.353
NC_035078.1	21278391	.	T	G	.	.	MAF_INRAE=5.833;MAF_USDA=9.836
NC_035078.1	21278488	.	C	T	.	.	MAF_USDA=8.333
NC_035078.1	21278597	.	G	A	.	.	MAF_USDA=3.279
NC_035078.1	21278602	.	A	T	.	.	MAF_USDA=1.639
NC_035078.1	21278611	.	T	G	.	.	MAF_USDA=3.279
NC_035078.1	21278741	.	A	C	.	.	MAF_USDA=2.459
NC_035078.1	21278758	.	G	T	.	.	MAF_USDA=2.459
NC_035078.1	21278762	.	C	A	.	.	MAF_USDA=2.459
NC_035078.1	21279020	.	C	G	.	.	MAF_USDA=6.25
NC_035078.1	21279055	.	C	T	.	.	MAF_USDA=3.279
NC_035078.1	21279091	.	A	G	.	.	MAF_USDA=8.333
NC_035078.1	21279105	.	A	T	.	.	MAF_USDA=8.333
NC_035078.1	21279141	.	C	A	.	.	MAF_INRAE=11.392;MAF_USDA=5.294
NC_035078.1	21279284	.	T	C	.	.	MAF_USDA=4.118
NC_035078.1	21279317	.	T	G	.	.	MAF_INRAE=37.975;MAF_USDA=2.941
NC_035078.1	21279331	.	T	A	.	.	MAF_USDA=4.118
NC_035078.1	21279414	.	G	T	.	.	MAF_INRAE=10.0;MAF_USDA=4.706
NC_035078.1	21279508	.	C	T	.	.	MAF_INRAE=10.526;MAF_USDA=6.557
NC_035078.1	21279556	.	A	T	.	.	MAF_USDA=2.459
NC_035078.1	21279655	.	G	T	.	.	MAF_USDA=2.459
NC_035078.1	21279657	.	C	T	.	.	MAF_USDA=2.459
NC_035078.1	21279704	.	G	A	.	.	MAF_USDA=3.279
NC_035078.1	21279764	.	G	T	.	.	MAF_USDA=4.118
NC_035078.1	21279799	.	C	A	.	.	MAF_USDA=3.279
NC_035078.1	21279801	.	G	A	.	.	MAF_INRAE=48.101;MAF_USDA=22.941
NC_035078.1	21279809	.	C	A	.	.	MAF_INRAE=29.114;MAF_USDA=18.824
NC_035078.1	21279925	.	T	C	.	.	MAF_USDA=2.459
NC_035078.1	21279945	.	T	G	.	.	MAF_USDA=1.639
NC_035078.1	21279962	.	C	A	.	.	MAF_INRAE=5.696;MAF_USDA=6.471
NC_035078.1	21279972	.	G	A	.	.	MAF_USDA=1.639
NC_035078.1	21279996	.	C	T	.	.	MAF_USDA=1.639
NC_035078.1	21280049	.	G	T	.	.	MAF_USDA=1.639
NC_035078.1	21280072	.	G	A	.	.	MAF_USDA=4.098
NC_035078.1	21280115	.	T	C	.	.	MAF_INRAE=49.367;MAF_USDA=28.235
NC_035078.1	21280125	.	A	G	.	.	MAF_INRAE=49.367;MAF_USDA=23.529
NC_035078.1	21280176	.	C	T	.	.	MAF_USDA=1.639
NC_035078.1	21280186	.	G	A	.	.	MAF_INRAE=1.667;MAF_USDA=15.882
NC_035078.1	21280366	.	G	T	.	.	MAF_INRAE=13.291;MAF_USDA=19.412
NC_035078.1	21280406	.	C	A	.	.	MAF_INRAE=48.734;MAF_USDA=25.294
NC_035078.1	21280471	.	C	T	.	.	MAF_USDA=2.459
NC_035078.1	21280642	.	G	A	.	.	MAF_INRAE=15.833
NC_035078.1	21280691	.	C	G	.	.	MAF_USDA=1.639
NC_035078.1	21280732	.	C	T	.	.	MAF_INRAE=49.367;MAF_USDA=26.786
NC_035078.1	21280735	.	A	G	.	.	MAF_USDA=24.405
NC_035078.1	21283465	.	T	G	.	.	MAF_USDA=21.429
NC_035078.1	21283676	.	T	C	.	.	MAF_INRAE=48.734;MAF_USDA=25.294
NC_035078.1	21283721	.	C	A	.	.	MAF_INRAE=48.101;MAF_USDA=22.941
NC_035078.1	21283758	.	G	A	.	.	MAF_USDA=1.639
NC_035078.1	21283818	.	C	T	.	.	MAF_USDA=3.529
NC_035078.1	21283852	.	T	G	.	.	MAF_USDA=2.459
NC_035078.1	21283873	.	C	T	.	.	MAF_USDA=2.459
NC_035078.1	21283874	.	G	A	.	.	MAF_INRAE=5.063;MAF_USDA=18.235
NC_035078.1	21283877	.	T	A	.	.	MAF_USDA=1.639
NC_035078.1	21283894	.	G	A	.	.	MAF_USDA=2.459
NC_035078.1	21283926	.	A	G	.	.	MAF_USDA=1.639
NC_035078.1	21283932	.	C	A	.	.	MAF_USDA=4.098
NC_035078.1	21283934	.	A	T	.	.	MAF_USDA=2.459
NC_035078.1	21283961	.	T	G	.	.	MAF_USDA=2.459
NC_035078.1	21283965	.	G	T	.	.	MAF_USDA=2.459
NC_035078.1	21283968	.	C	T	.	.	MAF_USDA=1.639
NC_035078.1	21283978	.	G	A	.	.	MAF_USDA=2.941
NC_035078.1	21284000	.	C	T	.	.	MAF_USDA=2.459
NC_035078.1	21284004	.	G	T	.	.	MAF_USDA=2.459
NC_035078.1	21284031	.	G	T	.	.	MAF_INRAE=5.063;MAF_USDA=18.824
NC_035078.1	21284039	.	T	G	.	.	MAF_INRAE=49.367;MAF_USDA=32.353
NC_035078.1	21284044	.	A	C	.	.	MAF_INRAE=49.367;MAF_USDA=32.353
NC_035078.1	21284077	.	T	C	.	.	MAF_INRAE=3.333
NC_035078.1	21284158	.	A	C	.	.	MAF_INRAE=10.526
NC_035078.1	21284160	.	T	C	.	.	MAF_USDA=6.25
NC_035078.1	21284183	.	A	G	.	.	MAF_USDA=4.167
NC_035078.1	21284204	.	C	A	.	.	MAF_USDA=2.083
NC_035078.1	21284237	.	C	T	.	.	MAF_INRAE=5.063;MAF_USDA=16.667
NC_035078.1	21284254	.	A	C	.	.	MAF_INRAE=12.658;MAF_USDA=12.295
NC_035078.1	21284291	.	G	T	.	.	MAF_INRAE=13.291;MAF_USDA=11.475
NC_035078.1	21284308	.	C	A	.	.	MAF_USDA=2.941
NC_035078.1	21284439	.	G	T	.	.	MAF_INRAE=1.667;MAF_USDA=2.459
NC_035078.1	21284496	.	T	A	.	.	MAF_INRAE=30.38;MAF_USDA=20.0
NC_035078.1	21284525	.	A	C	.	.	MAF_INRAE=48.734;MAF_USDA=32.353
NC_035078.1	21284537	.	A	G	.	.	MAF_INRAE=8.228;MAF_USDA=2.459
NC_035078.1	21284538	.	C	A	.	.	MAF_USDA=1.639
NC_035078.1	21284615	.	C	T	.	.	MAF_USDA=4.167
NC_035078.1	21284695	.	C	A	.	.	MAF_INRAE=3.333
NC_035078.1	21284754	.	A	T	.	.	MAF_USDA=1.639
NC_035078.1	21284816	.	T	C	.	.	MAF_USDA=1.667
NC_035078.1	21284821	.	A	C	.	.	MAF_INRAE=37.975;MAF_USDA=14.881
NC_035078.1	21284845	.	T	A	.	.	MAF_INRAE=5.696;MAF_USDA=8.235
NC_035078.1	21284885	.	C	G	.	.	MAF_INRAE=37.975;MAF_USDA=14.706
NC_035078.1	21284932	.	A	G	.	.	MAF_USDA=2.941
NC_035078.1	21284946	.	G	A	.	.	MAF_INRAE=43.333
NC_035078.1	21284948	.	G	A	.	.	MAF_INRAE=25.0;MAF_USDA=47.917
NC_035078.1	21284949	.	T	C	.	.	MAF_USDA=5.294
NC_035078.1	21284962	.	G	A	.	.	MAF_USDA=1.639
NC_035078.1	21284963	.	G	A	.	.	MAF_USDA=1.639
NC_035078.1	21285012	.	G	C	.	.	MAF_USDA=1.639
NC_035078.1	21285070	.	T	C	.	.	MAF_INRAE=4.43;MAF_USDA=15.294
NC_035078.1	21285126	.	C	T	.	.	MAF_INRAE=37.975;MAF_USDA=13.529
NC_035078.1	21285128	.	A	G	.	.	MAF_USDA=6.557
NC_035078.1	21285141	.	C	T	.	.	MAF_USDA=4.098
NC_035078.1	21285160	.	C	T	.	.	MAF_USDA=1.639
NC_035078.1	21285207	.	T	C	.	.	MAF_USDA=2.459
NC_035078.1	21285263	.	G	A	.	.	MAF_USDA=1.639
NC_035078.1	21285277	.	C	A	.	.	MAF_USDA=4.098
NC_035078.1	21285303	.	C	A	.	.	MAF_USDA=8.824
NC_035078.1	21285340	.	C	T	.	.	MAF_INRAE=37.975;MAF_USDA=2.976
NC_035078.1	21285427	.	A	T	.	.	MAF_INRAE=4.43;MAF_USDA=16.071
NC_035078.1	21285444	.	A	C	.	.	MAF_INRAE=35.443;MAF_USDA=39.286
NC_035078.1	21285539	.	C	T	.	.	MAF_USDA=8.333
NC_035078.1	21285633	.	A	T	.	.	MAF_INRAE=5.696;MAF_USDA=6.471
NC_035078.1	21285656	.	A	T	.	.	MAF_USDA=2.459
NC_035078.1	21285734	.	T	C	.	.	MAF_USDA=1.639
NC_035078.1	21285817	.	G	A	.	.	MAF_INRAE=4.43;MAF_USDA=19.412
NC_035078.1	21285853	.	G	A	.	.	MAF_USDA=3.279
NC_035078.1	21285883	.	A	G	.	.	MAF_INRAE=3.797;MAF_USDA=19.412
NC_035078.1	21286012	.	A	C	.	.	MAF_INRAE=13.291;MAF_USDA=13.529
NC_035078.1	21286037	.	G	C	.	.	MAF_INRAE=10.0;MAF_USDA=4.706
NC_035078.1	21286082	.	G	T	.	.	MAF_USDA=8.333
NC_035078.1	21286097	.	A	T	.	.	MAF_USDA=2.459
NC_035078.1	21286118	.	C	A	.	.	MAF_USDA=1.639
NC_035078.1	21286183	.	C	T	.	.	MAF_USDA=9.836
NC_035078.1	21286255	.	A	G	.	.	MAF_USDA=4.167
NC_035078.1	21286270	.	T	C	.	.	MAF_INRAE=10.526;MAF_USDA=5.738
NC_035078.1	21286317	.	T	C	.	.	MAF_USDA=8.197
NC_035078.1	21286319	.	G	C	.	.	MAF_INRAE=3.333
NC_035078.1	21286349	.	C	G	.	.	MAF_INRAE=28.333
NC_035078.1	21286353	.	T	G	.	.	MAF_USDA=41.667
NC_035078.1	21286354	.	T	A	.	.	MAF_USDA=41.667
NC_035078.1	21286360	.	G	T	.	.	MAF_USDA=1.639
NC_035078.1	21286386	.	T	A	.	.	MAF_USDA=1.639
NC_035078.1	21286483	.	C	T	.	.	MAF_INRAE=3.333;MAF_USDA=8.333
NC_035078.1	21286520	.	G	A	.	.	MAF_INRAE=34.81;MAF_USDA=37.059
NC_035078.1	21286543	.	A	C	.	.	MAF_INRAE=2.5;MAF_USDA=22.353
NC_035078.1	21286546	.	G	T	.	.	MAF_INRAE=13.291;MAF_USDA=11.475
NC_035078.1	21286548	.	G	T	.	.	MAF_INRAE=2.5;MAF_USDA=22.353
NC_035078.1	21286557	.	A	C	.	.	MAF_INRAE=2.5;MAF_USDA=22.941
NC_035078.1	21286566	.	G	A	.	.	MAF_INRAE=2.5;MAF_USDA=18.824
NC_035078.1	21286568	.	G	A	.	.	MAF_INRAE=2.5;MAF_USDA=23.529
NC_035078.1	21286579	.	G	A	.	.	MAF_INRAE=36.076;MAF_USDA=44.706
NC_035078.1	21286595	.	A	G	.	.	MAF_INRAE=2.5;MAF_USDA=22.353
NC_035078.1	21286603	.	C	T	.	.	MAF_USDA=1.639
NC_035078.1	21286607	.	C	T	.	.	MAF_INRAE=2.5;MAF_USDA=14.583
NC_035078.1	21286667	.	A	C	.	.	MAF_USDA=2.459
NC_035078.1	21286693	.	C	A	.	.	MAF_INRAE=35.443;MAF_USDA=41.765
NC_035078.1	21286705	.	G	A	.	.	MAF_INRAE=14.557;MAF_USDA=8.824
NC_035078.1	21286736	.	G	A	.	.	MAF_INRAE=10.526;MAF_USDA=3.279
NC_035078.1	21286748	.	C	A	.	.	MAF_USDA=2.459
NC_035078.1	21286773	.	C	T	.	.	MAF_USDA=6.25
NC_035078.1	21286789	.	G	A	.	.	MAF_INRAE=36.076;MAF_USDA=40.588
NC_035078.1	21286807	.	G	A	.	.	MAF_USDA=21.176
NC_035078.1	21286810	.	C	T	.	.	MAF_USDA=1.639
NC_035078.1	21286835	.	C	T	.	.	MAF_INRAE=5.263;MAF_USDA=11.176
NC_035078.1	21286836	.	G	A	.	.	MAF_INRAE=15.789;MAF_USDA=9.836
NC_035078.1	21286843	.	C	T	.	.	MAF_USDA=13.934
NC_035078.1	21286848	.	C	T	.	.	MAF_USDA=14.754
NC_035078.1	21286849	.	A	G	.	.	MAF_USDA=13.934
NC_035078.1	21286852	.	G	A	.	.	MAF_INRAE=2.5;MAF_USDA=18.235
NC_035078.1	21286854	.	C	T	.	.	MAF_INRAE=30.38;MAF_USDA=39.583
NC_035078.1	21286860	.	C	A	.	.	MAF_USDA=26.23
NC_035078.1	21286861	.	A	C	.	.	MAF_USDA=15.574
NC_035078.1	21286888	.	T	C	.	.	MAF_USDA=12.295
NC_035078.1	21286909	.	A	C	.	.	MAF_USDA=18.852
NC_035078.1	21286910	.	C	T	.	.	MAF_USDA=14.754
NC_035078.1	21286915	.	C	T	.	.	MAF_USDA=5.738
NC_035078.1	21286919	.	C	T	.	.	MAF_INRAE=10.0;MAF_USDA=18.852
NC_035078.1	21286922	.	T	C	.	.	MAF_USDA=19.672
NC_035078.1	21286924	.	C	T	.	.	MAF_INRAE=1.667
NC_035078.1	21286930	.	T	C	.	.	MAF_INRAE=4.167
NC_035078.1	21286934	.	C	T	.	.	MAF_USDA=3.279
NC_035078.1	21286935	.	C	T	.	.	MAF_USDA=8.197
NC_035078.1	21286942	.	C	T	.	.	MAF_USDA=18.75
NC_035078.1	21286944	.	A	C	.	.	MAF_USDA=4.167
NC_035078.1	21286968	.	C	T	.	.	MAF_INRAE=2.5
NC_035078.1	21286971	.	C	T	.	.	MAF_INRAE=3.333
NC_035078.1	21286974	.	G	A	.	.	MAF_INRAE=3.333
NC_035078.1	21286987	.	A	G	.	.	MAF_INRAE=3.333
NC_035078.1	21286989	.	C	T	.	.	MAF_USDA=8.824
NC_035078.1	21286994	.	A	G	.	.	MAF_INRAE=25.0;MAF_USDA=45.833
NC_035078.1	21287003	.	C	T	.	.	MAF_USDA=8.333
NC_035078.1	21287004	.	G	C	.	.	MAF_INRAE=2.5
NC_035078.1	21287020	.	C	T	.	.	MAF_INRAE=2.5
NC_035078.1	21287031	.	T	G	.	.	MAF_INRAE=5.0
NC_035078.1	21287048	.	C	T	.	.	MAF_INRAE=2.5
NC_035078.1	21287050	.	C	T	.	.	MAF_INRAE=2.5;MAF_USDA=18.852
NC_035078.1	21287062	.	G	C	.	.	MAF_INRAE=3.333
NC_035078.1	21287063	.	C	T	.	.	MAF_USDA=1.639
NC_035078.1	21287064	.	G	T	.	.	MAF_INRAE=3.333
NC_035078.1	21287068	.	C	A	.	.	MAF_USDA=1.639
NC_035078.1	21287069	.	A	G	.	.	MAF_USDA=8.333
NC_035078.1	21287082	.	C	A	.	.	MAF_USDA=13.115
NC_035078.1	21287115	.	C	A	.	.	MAF_INRAE=1.667;MAF_USDA=14.706
NC_035078.1	21287122	.	A	C	.	.	MAF_USDA=9.016
NC_035078.1	21287126	.	G	T	.	.	MAF_USDA=4.918
NC_035078.1	21287128	.	G	T	.	.	MAF_INRAE=11.392;MAF_USDA=10.0
NC_035078.1	21287131	.	G	A	.	.	MAF_INRAE=5.0
NC_035078.1	21287132	.	T	C	.	.	MAF_USDA=8.197
NC_035078.1	21287149	.	C	T	.	.	MAF_INRAE=2.5;MAF_USDA=18.235
NC_035078.1	21287159	.	T	C	.	.	MAF_INRAE=5.833
NC_035078.1	21287163	.	C	A	.	.	MAF_USDA=3.279
NC_035078.1	21287200	.	G	A	.	.	MAF_INRAE=1.667;MAF_USDA=20.492
NC_035078.1	21287207	.	G	T	.	.	MAF_USDA=16.667
NC_035078.1	21287214	.	A	T	.	.	MAF_USDA=18.852
NC_035078.1	21287215	.	G	C	.	.	MAF_INRAE=25.0;MAF_USDA=31.25
NC_035078.1	21287216	.	G	T	.	.	MAF_USDA=18.033
NC_035078.1	21287217	.	T	C	.	.	MAF_INRAE=1.667;MAF_USDA=20.833
NC_035078.1	21287218	.	G	A	.	.	MAF_USDA=14.583
NC_035078.1	21287253	.	T	C	.	.	MAF_INRAE=2.5;MAF_USDA=20.492
NC_035078.1	21287260	.	G	T	.	.	MAF_USDA=12.5
NC_035078.1	21287263	.	C	T	.	.	MAF_USDA=2.459
NC_035078.1	21287273	.	G	A	.	.	MAF_INRAE=25.0
NC_035078.1	21287274	.	A	G	.	.	MAF_INRAE=1.667
NC_035078.1	21287311	.	A	G	.	.	MAF_INRAE=10.526;MAF_USDA=3.279
NC_035078.1	21287367	.	G	A	.	.	MAF_INRAE=13.291;MAF_USDA=10.588
NC_035078.1	21287376	.	G	A	.	.	MAF_INRAE=25.0;MAF_USDA=35.882
NC_035078.1	21287446	.	G	C	.	.	MAF_USDA=2.459
NC_035078.1	21287481	.	G	T	.	.	MAF_INRAE=34.177;MAF_USDA=37.647
NC_035078.1	21287493	.	A	C	.	.	MAF_INRAE=34.177;MAF_USDA=38.824
NC_035078.1	21287522	.	T	G	.	.	MAF_INRAE=2.5;MAF_USDA=21.176
NC_035078.1	21287525	.	G	T	.	.	MAF_INRAE=25.316;MAF_USDA=21.765
NC_035078.1	21287615	.	G	C	.	.	MAF_INRAE=12.025;MAF_USDA=8.824
NC_035078.1	21287717	.	G	A	.	.	MAF_INRAE=2.5;MAF_USDA=18.824
NC_035078.1	21287727	.	T	C	.	.	MAF_INRAE=10.0;MAF_USDA=3.279
NC_035078.1	21287737	.	C	T	.	.	MAF_INRAE=37.975;MAF_USDA=18.824
NC_035078.1	21287755	.	C	T	.	.	MAF_INRAE=10.526;MAF_USDA=3.279
NC_035078.1	21287798	.	T	C	.	.	MAF_INRAE=2.5;MAF_USDA=21.176
NC_035078.1	21287829	.	G	T	.	.	MAF_USDA=8.333
NC_035078.1	21287862	.	C	T	.	.	MAF_USDA=8.333
NC_035078.1	21287910	.	G	A	.	.	MAF_INRAE=5.696;MAF_USDA=7.059
NC_035078.1	21287928	.	C	T	.	.	MAF_USDA=1.639
NC_035078.1	21287968	.	C	T	.	.	MAF_USDA=3.529
NC_035078.1	21288009	.	A	G	.	.	MAF_INRAE=33.544;MAF_USDA=45.833
NC_035078.1	21288017	.	A	G	.	.	MAF_USDA=1.639
NC_035078.1	21288088	.	C	T	.	.	MAF_INRAE=25.949;MAF_USDA=21.176
NC_035078.1	21288181	.	G	T	.	.	MAF_USDA=1.639
NC_035078.1	21288182	.	C	A	.	.	MAF_USDA=1.639
NC_035078.1	21288183	.	C	T	.	.	MAF_USDA=1.765
NC_035078.1	21288317	.	C	T	.	.	MAF_USDA=18.235
NC_035078.1	21288334	.	C	A	.	.	MAF_USDA=13.934
NC_035078.1	21288335	.	A	G	.	.	MAF_USDA=16.393
NC_035078.1	21288385	.	T	G	.	.	MAF_INRAE=25.833;MAF_USDA=47.917
NC_035078.1	21288423	.	C	A	.	.	MAF_INRAE=2.5;MAF_USDA=14.583
NC_035078.1	21288446	.	T	C	.	.	MAF_INRAE=37.342;MAF_USDA=12.5
NC_035078.1	21288457	.	C	A	.	.	MAF_USDA=1.639
NC_035078.1	21288474	.	C	T	.	.	MAF_INRAE=37.342;MAF_USDA=8.235
NC_035078.1	21288700	.	C	T	.	.	MAF_INRAE=2.5;MAF_USDA=20.0
NC_035078.1	21288708	.	G	C	.	.	MAF_USDA=4.118
NC_035078.1	21288809	.	G	C	.	.	MAF_INRAE=29.114;MAF_USDA=18.824
NC_035078.1	21288848	.	T	G	.	.	MAF_INRAE=2.5;MAF_USDA=19.412
NC_035078.1	21288863	.	G	A	.	.	MAF_USDA=10.417
NC_035078.1	21288914	.	A	C	.	.	MAF_INRAE=2.5;MAF_USDA=20.0
NC_035078.1	21288939	.	C	T	.	.	MAF_INRAE=2.5;MAF_USDA=18.235
NC_035078.1	21288968	.	C	T	.	.	MAF_INRAE=37.975;MAF_USDA=18.235
NC_035078.1	21288987	.	T	C	.	.	MAF_INRAE=2.5;MAF_USDA=20.0
NC_035078.1	21289023	.	T	A	.	.	MAF_INRAE=13.291;MAF_USDA=12.295
NC_035078.1	21289075	.	G	T	.	.	MAF_INRAE=37.975;MAF_USDA=2.941
NC_035078.1	21289105	.	T	C	.	.	MAF_INRAE=2.5;MAF_USDA=20.588
NC_035078.1	21289108	.	G	A	.	.	MAF_USDA=1.765
NC_035078.1	21289112	.	G	T	.	.	MAF_USDA=3.279
NC_035078.1	21289158	.	T	C	.	.	MAF_USDA=1.639
NC_035078.1	21289195	.	A	G	.	.	MAF_USDA=8.333
NC_035078.1	21289219	.	C	T	.	.	MAF_INRAE=2.5;MAF_USDA=20.588
NC_035078.1	21289300	.	A	T	.	.	MAF_INRAE=2.5;MAF_USDA=18.824
NC_035078.1	21289305	.	A	G	.	.	MAF_INRAE=2.5;MAF_USDA=21.176
NC_035078.1	21289329	.	T	G	.	.	MAF_INRAE=34.177;MAF_USDA=38.235
NC_035078.1	21289363	.	A	C	.	.	MAF_USDA=10.417
NC_035078.1	21289392	.	A	G	.	.	MAF_INRAE=2.5;MAF_USDA=20.0
NC_035078.1	21289442	.	G	A	.	.	MAF_USDA=6.667
NC_035078.1	21289962	.	G	A	.	.	MAF_USDA=1.695
NC_035078.1	21289986	.	C	T	.	.	MAF_USDA=8.333
NC_035078.1	21290033	.	G	A	.	.	MAF_INRAE=10.526;MAF_USDA=4.918
NC_035078.1	21290040	.	C	A	.	.	MAF_USDA=6.25
NC_035078.1	21290043	.	C	T	.	.	MAF_INRAE=37.975;MAF_USDA=19.412
NC_035078.1	21290202	.	G	A	.	.	MAF_INRAE=1.667
NC_035078.1	21290206	.	A	C	.	.	MAF_INRAE=1.667
NC_035078.1	21290209	.	C	T	.	.	MAF_INRAE=1.667
NC_035078.1	21290216	.	C	G	.	.	MAF_INRAE=1.667
NC_035078.1	21290225	.	G	A	.	.	MAF_INRAE=4.167;MAF_USDA=20.833
NC_035078.1	21290238	.	G	A	.	.	MAF_INRAE=25.833;MAF_USDA=50.0
NC_035078.1	21290294	.	A	T	.	.	MAF_USDA=1.786
NC_035078.1	21290307	.	A	T	.	.	MAF_USDA=8.333
NC_035078.1	21290331	.	G	A	.	.	MAF_USDA=1.667
NC_035078.1	21290333	.	C	T	.	.	MAF_USDA=2.5
NC_035078.1	21290393	.	G	T	.	.	MAF_USDA=1.667
NC_035078.1	21290416	.	G	C	.	.	MAF_INRAE=2.5;MAF_USDA=16.667
NC_035078.1	21290467	.	C	A	.	.	MAF_USDA=2.5
NC_035078.1	21290497	.	A	G	.	.	MAF_USDA=2.542
NC_035078.1	21290501	.	G	A	.	.	MAF_INRAE=27.215;MAF_USDA=22.289
NC_035078.1	21290517	.	G	A	.	.	MAF_USDA=3.571
NC_035078.1	21290526	.	A	T	.	.	MAF_INRAE=33.544;MAF_USDA=50.0
NC_035078.1	21290540	.	G	A	.	.	MAF_USDA=1.667
NC_035078.1	21290640	.	C	T	.	.	MAF_INRAE=10.526;MAF_USDA=3.333
NC_035078.1	21290659	.	A	G	.	.	MAF_USDA=1.667
NC_035078.1	21290660	.	T	G	.	.	MAF_USDA=1.667
NC_035078.1	21290661	.	C	A	.	.	MAF_USDA=1.667
NC_035078.1	21290679	.	A	C	.	.	MAF_USDA=50.0
NC_035078.1	21290682	.	A	G	.	.	MAF_INRAE=26.667
NC_035078.1	21290757	.	A	T	.	.	MAF_INRAE=3.333
NC_035078.1	21290865	.	G	A	.	.	MAF_USDA=1.639
NC_035078.1	21290876	.	G	A	.	.	MAF_USDA=1.639
NC_035078.1	21290906	.	C	T	.	.	MAF_INRAE=37.342;MAF_USDA=2.941
NC_035078.1	21290959	.	C	T	.	.	MAF_USDA=1.639
NC_035078.1	21291030	.	C	T	.	.	MAF_INRAE=13.291;MAF_USDA=9.412
NC_035078.1	21291035	.	G	A	.	.	MAF_INRAE=13.291;MAF_USDA=10.0
NC_035078.1	21291083	.	C	T	.	.	MAF_INRAE=26.582;MAF_USDA=24.118
NC_035078.1	21291088	.	C	T	.	.	MAF_INRAE=31.646;MAF_USDA=23.529
NC_035078.1	21291092	.	A	T	.	.	MAF_INRAE=13.291;MAF_USDA=11.176
NC_035078.1	21291101	.	A	G	.	.	MAF_INRAE=21.053
NC_035078.1	21291135	.	T	G	.	.	MAF_INRAE=33.544;MAF_USDA=37.059
NC_035078.1	21291153	.	C	T	.	.	MAF_USDA=1.639
NC_035078.1	21291249	.	G	A	.	.	MAF_INRAE=33.544;MAF_USDA=37.059
NC_035078.1	21291254	.	C	A	.	.	MAF_INRAE=33.544;MAF_USDA=37.059
NC_035078.1	21291259	.	A	T	.	.	MAF_USDA=17.647
NC_035078.1	21291283	.	T	C	.	.	MAF_INRAE=25.833
NC_035078.1	21291293	.	G	A	.	.	MAF_INRAE=2.5;MAF_USDA=6.25
NC_035078.1	21291298	.	C	T	.	.	MAF_INRAE=33.544;MAF_USDA=35.882
NC_035078.1	21291324	.	G	A	.	.	MAF_USDA=8.333
NC_035078.1	21291327	.	G	A	.	.	MAF_INRAE=13.291;MAF_USDA=11.176
NC_035078.1	21291409	.	G	A	.	.	MAF_INRAE=39.241;MAF_USDA=2.941
NC_035078.1	21291420	.	AACG	AACA	.	.	MAF_USDA=6.25
NC_035078.1	21291423	.	G	A	.	.	MAF_INRAE=2.5;MAF_USDA=22.951
NC_035078.1	21291457	.	A	T	.	.	MAF_USDA=8.333
NC_035078.1	21291459	.	G	C	.	.	MAF_USDA=8.333
NC_035078.1	21291505	.	A	C	.	.	MAF_USDA=2.941
NC_035078.1	21291584	.	G	A	.	.	MAF_INRAE=13.291;MAF_USDA=11.765
NC_035078.1	21291588	.	C	T	.	.	MAF_INRAE=37.975;MAF_USDA=18.824
NC_035078.1	21291604	.	G	T	.	.	MAF_INRAE=12.658;MAF_USDA=10.588
NC_035078.1	21291626	.	C	T	.	.	MAF_INRAE=13.291;MAF_USDA=11.765
NC_035078.1	21291650	.	G	C	.	.	MAF_USDA=1.667
NC_035078.1	21291667	.	T	C	.	.	MAF_INRAE=26.582;MAF_USDA=22.619
NC_035078.1	21291675	.	A	G	.	.	MAF_INRAE=26.582;MAF_USDA=25.0
NC_035078.1	21291771	.	T	G	.	.	MAF_INRAE=37.975;MAF_USDA=18.824
NC_035078.1	21291781	.	T	C	.	.	MAF_INRAE=13.291;MAF_USDA=10.588
NC_035078.1	21291968	.	T	C	.	.	MAF_INRAE=33.544;MAF_USDA=37.059
NC_035078.1	21292060	.	C	A	.	.	MAF_USDA=3.279
NC_035078.1	21292306	.	T	C	.	.	MAF_USDA=2.459
NC_035078.1	21292391	.	G	T	.	.	MAF_INRAE=26.582;MAF_USDA=25.882
NC_035078.1	21292399	.	T	A	.	.	MAF_USDA=5.882
NC_035078.1	21292419	.	G	T	.	.	MAF_USDA=2.459
NC_035078.1	21292436	.	C	A	.	.	MAF_USDA=1.639
NC_035078.1	21292460	.	C	A	.	.	MAF_INRAE=37.975;MAF_USDA=11.475
NC_035078.1	21292462	.	C	A	.	.	MAF_INRAE=43.333;MAF_USDA=11.475
NC_035078.1	21292483	.	T	A	.	.	MAF_INRAE=13.291;MAF_USDA=8.197
NC_035078.1	21292517	.	C	T	.	.	MAF_INRAE=13.291;MAF_USDA=11.176
NC_035078.1	21292534	.	C	A	.	.	MAF_INRAE=14.557;MAF_USDA=7.059
NC_035078.1	21292582	.	G	A	.	.	MAF_INRAE=38.608;MAF_USDA=10.0
NC_035078.1	21292590	.	T	C	.	.	MAF_INRAE=8.861;MAF_USDA=2.459
NC_035078.1	21292612	.	G	A	.	.	MAF_INRAE=3.333
NC_035078.1	21292689	.	T	G	.	.	MAF_USDA=8.333
NC_035078.1	21292803	.	C	A	.	.	MAF_INRAE=12.658;MAF_USDA=11.176
NC_035078.1	21292804	.	A	T	.	.	MAF_USDA=3.279
NC_035078.1	21292805	.	T	A	.	.	MAF_USDA=7.647
NC_035078.1	21292806	.	T	A	.	.	MAF_USDA=6.471
NC_035078.1	21292807	.	T	A	.	.	MAF_USDA=18.75
NC_035078.1	21292808	.	T	A	.	.	MAF_USDA=6.471
NC_035078.1	21292918	.	T	C	.	.	MAF_INRAE=9.494
NC_035078.1	21292928	.	G	A	.	.	MAF_INRAE=29.747;MAF_USDA=21.176
NC_035078.1	21292943	.	T	G	.	.	MAF_USDA=2.459
NC_035078.1	21293098	.	A	C	.	.	MAF_INRAE=1.667;MAF_USDA=1.639
NC_035078.1	21293235	.	C	G	.	.	MAF_USDA=2.459
NC_035078.1	21293270	.	T	C	.	.	MAF_INRAE=10.0
NC_035078.1	21293283	.	T	C	.	.	MAF_USDA=6.557
NC_035078.1	21293393	.	C	T	.	.	MAF_USDA=3.279
NC_035078.1	21293399	.	A	G	.	.	MAF_USDA=1.639
NC_035078.1	21293539	.	G	T	.	.	MAF_INRAE=5.696;MAF_USDA=6.471
NC_035078.1	21293546	.	C	T	.	.	MAF_INRAE=5.696;MAF_USDA=6.471
NC_035078.1	21293554	.	A	T	.	.	MAF_INRAE=2.5;MAF_USDA=26.471
NC_035078.1	21293628	.	A	G	.	.	MAF_INRAE=37.975;MAF_USDA=12.353
NC_035078.1	21293643	.	G	T	.	.	MAF_INRAE=37.975;MAF_USDA=10.0
NC_035078.1	21293666	.	G	T	.	.	MAF_INRAE=32.911;MAF_USDA=34.118
NC_035078.1	21293706	.	A	C	.	.	MAF_INRAE=2.5;MAF_USDA=26.471
NC_035078.1	21293709	.	G	A	.	.	MAF_USDA=3.279
NC_035078.1	21293712	.	T	A	.	.	MAF_USDA=2.459
NC_035078.1	21293725	.	A	C	.	.	MAF_INRAE=30.38;MAF_USDA=18.235
NC_035078.1	21293745	.	T	C	.	.	MAF_USDA=2.459
NC_035078.1	21293764	.	T	C	.	.	MAF_INRAE=2.5;MAF_USDA=26.471
NC_035078.1	21293769	.	C	T	.	.	MAF_USDA=4.167
NC_035078.1	21293790	.	A	G	.	.	MAF_USDA=2.459
NC_035078.1	21293844	.	C	T	.	.	MAF_USDA=3.279
NC_035078.1	21293926	.	T	C	.	.	MAF_USDA=1.639
NC_035078.1	21293953	.	A	G	.	.	MAF_USDA=1.639
NC_035078.1	21294007	.	C	T	.	.	MAF_USDA=4.167
NC_035078.1	21294108	.	T	C	.	.	MAF_INRAE=13.924;MAF_USDA=22.917
NC_035078.1	21294196	.	G	A	.	.	MAF_USDA=8.333
NC_035078.1	21294213	.	G	A	.	.	MAF_USDA=1.639
NC_035078.1	21294271	.	A	G	.	.	MAF_INRAE=37.342;MAF_USDA=9.412
NC_035078.1	21294274	.	G	A	.	.	MAF_INRAE=44.167;MAF_USDA=25.294
NC_035078.1	21294304	.	G	T	.	.	MAF_INRAE=32.911;MAF_USDA=31.765
NC_035078.1	21294321	.	A	C	.	.	MAF_USDA=1.765
NC_035078.1	21294351	.	C	A	.	.	MAF_USDA=8.333
NC_035078.1	21294367	.	C	A	.	.	MAF_INRAE=2.5;MAF_USDA=28.235
NC_035078.1	21294394	.	A	T	.	.	MAF_USDA=4.098
NC_035078.1	21294431	.	C	T	.	.	MAF_INRAE=13.291;MAF_USDA=11.765
NC_035078.1	21294450	.	T	C	.	.	MAF_INRAE=3.333
NC_035078.1	21294451	.	C	A	.	.	MAF_INRAE=27.215;MAF_USDA=25.294
NC_035078.1	21294473	.	G	T	.	.	MAF_INRAE=37.342;MAF_USDA=6.25
NC_035078.1	21294475	.	A	C	.	.	MAF_USDA=43.529
NC_035078.1	21294480	.	A	T	.	.	MAF_INRAE=37.342;MAF_USDA=6.25
NC_035078.1	21294486	.	G	T	.	.	MAF_INRAE=42.5;MAF_USDA=6.25
NC_035078.1	21294563	.	C	A	.	.	MAF_INRAE=10.526;MAF_USDA=4.918
NC_035078.1	21294564	.	A	G	.	.	MAF_USDA=4.918
NC_035078.1	21294573	.	T	A	.	.	MAF_INRAE=37.975;MAF_USDA=10.0
NC_035078.1	21294630	.	C	T	.	.	MAF_USDA=2.459
NC_035078.1	21294641	.	T	G	.	.	MAF_INRAE=1.667;MAF_USDA=3.279
NC_035078.1	21294653	.	G	A	.	.	MAF_INRAE=29.114;MAF_USDA=41.765
NC_035078.1	21294710	.	G	A	.	.	MAF_USDA=9.016
NC_035078.1	21294743	.	G	T	.	.	MAF_INRAE=2.5;MAF_USDA=30.588
NC_035078.1	21294756	.	G	A	.	.	MAF_USDA=8.333
NC_035078.1	21294764	.	T	G	.	.	MAF_USDA=2.459
NC_035078.1	21294772	.	A	C	.	.	MAF_INRAE=13.291;MAF_USDA=12.353
NC_035078.1	21294780	.	A	G	.	.	MAF_INRAE=13.924;MAF_USDA=12.353
NC_035078.1	21294782	.	G	A	.	.	MAF_USDA=8.333
NC_035078.1	21294790	.	T	C	.	.	MAF_USDA=8.333
NC_035078.1	21294798	.	C	A	.	.	MAF_INRAE=27.215;MAF_USDA=24.706
NC_035078.1	21294951	.	A	G	.	.	MAF_INRAE=2.5;MAF_USDA=28.235
NC_035078.1	21294970	.	C	G	.	.	MAF_USDA=1.639
NC_035078.1	21294998	.	A	T	.	.	MAF_INRAE=27.215;MAF_USDA=20.492
NC_035078.1	21295025	.	G	T	.	.	MAF_USDA=1.639
NC_035078.1	21295084	.	T	C	.	.	MAF_INRAE=2.5;MAF_USDA=30.588
NC_035078.1	21295099	.	C	T	.	.	MAF_INRAE=16.667;MAF_USDA=12.353
NC_035078.1	21295105	.	T	G	.	.	MAF_INRAE=31.667;MAF_USDA=45.294
NC_035078.1	21295116	.	T	A	.	.	MAF_INRAE=29.167
NC_035078.1	21295117	.	A	T	.	.	MAF_INRAE=29.167
NC_035078.1	21295199	.	C	A	.	.	MAF_INRAE=30.38;MAF_USDA=19.412
NC_035078.1	21295259	.	C	A	.	.	MAF_USDA=3.279
NC_035078.1	21295337	.	C	T	.	.	MAF_INRAE=27.215;MAF_USDA=23.529
NC_035078.1	21295444	.	T	G	.	.	MAF_INRAE=27.215;MAF_USDA=24.118
NC_035078.1	21295456	.	G	T	.	.	MAF_INRAE=29.114;MAF_USDA=43.75
NC_035078.1	21295487	.	G	A	.	.	MAF_INRAE=2.5;MAF_USDA=30.588
NC_035078.1	21295522	.	A	G	.	.	MAF_INRAE=27.215;MAF_USDA=24.118
NC_035078.1	21295524	.	G	C	.	.	MAF_INRAE=2.5;MAF_USDA=31.176
NC_035078.1	21295533	.	T	C	.	.	MAF_INRAE=12.658;MAF_USDA=8.824
NC_035078.1	21295541	.	C	T	.	.	MAF_USDA=4.098
NC_035078.1	21295626	.	T	G	.	.	MAF_INRAE=2.5;MAF_USDA=30.588
NC_035078.1	21295658	.	C	A	.	.	MAF_USDA=1.639
NC_035078.1	21295693	.	C	T	.	.	MAF_INRAE=32.911;MAF_USDA=31.765
NC_035078.1	21295739	.	A	G	.	.	MAF_USDA=4.118
NC_035078.1	21295784	.	AATT	AATG	.	.	MAF_USDA=18.75
NC_035078.1	21295821	.	T	G	.	.	MAF_USDA=50.0
NC_035078.1	21295860	.	G	A	.	.	MAF_USDA=1.765
NC_035078.1	21295899	.	G	A	.	.	MAF_INRAE=29.167;MAF_USDA=23.529
NC_035078.1	21295935	.	A	T	.	.	MAF_USDA=1.639
NC_035078.1	21295936	.	A	T	.	.	MAF_USDA=1.639
NC_035078.1	21295937	.	A	T	.	.	MAF_USDA=1.639
NC_035078.1	21295938	.	A	T	.	.	MAF_USDA=1.639
NC_035078.1	21295941	.	G	T	.	.	MAF_USDA=1.639
NC_035078.1	21295944	.	T	G	.	.	MAF_INRAE=29.747;MAF_USDA=44.706
NC_035078.1	21295987	.	G	T	.	.	MAF_USDA=2.459
NC_035078.1	21296035	.	G	A	.	.	MAF_INRAE=2.5;MAF_USDA=29.412
NC_035078.1	21296054	.	G	A	.	.	MAF_USDA=1.639
NC_035078.1	21296057	.	G	A	.	.	MAF_INRAE=29.114;MAF_USDA=45.294
NC_035078.1	21296224	.	C	G	.	.	MAF_USDA=1.639
NC_035078.1	21296257	.	A	C	.	.	MAF_INRAE=13.924;MAF_USDA=11.176
NC_035078.1	21296263	.	C	A	.	.	MAF_INRAE=10.526;MAF_USDA=4.918
NC_035078.1	21296295	.	T	G	.	.	MAF_INRAE=37.342;MAF_USDA=9.412
NC_035078.1	21296312	.	G	T	.	.	MAF_USDA=2.459
NC_035078.1	21296359	.	T	A	.	.	MAF_USDA=8.333
NC_035078.1	21296466	.	C	T	.	.	MAF_USDA=4.167
NC_035078.1	21296564	.	T	A	.	.	MAF_INRAE=4.167;MAF_USDA=12.5
NC_035078.1	21296576	.	C	T	.	.	MAF_INRAE=16.667;MAF_USDA=10.588
NC_035078.1	21296603	.	G	A	.	.	MAF_INRAE=16.667
NC_035078.1	21296632	.	G	A	.	.	MAF_INRAE=2.5;MAF_USDA=10.417
NC_035078.1	21296662	.	G	A	.	.	MAF_USDA=1.667
NC_035078.1	21296715	.	A	G	.	.	MAF_USDA=8.333
NC_035078.1	21296730	.	C	T	.	.	MAF_USDA=1.639
NC_035078.1	21296762	.	G	T	.	.	MAF_USDA=9.016
NC_035078.1	21296772	.	T	C	.	.	MAF_INRAE=13.291;MAF_USDA=12.353
NC_035078.1	21296775	.	C	G	.	.	MAF_INRAE=29.114;MAF_USDA=42.353
NC_035078.1	21296807	.	T	C	.	.	MAF_INRAE=30.0;MAF_USDA=29.167
NC_035078.1	21296848	.	G	A	.	.	MAF_USDA=1.667
NC_035078.1	21296873	.	C	A	.	.	MAF_USDA=1.667
NC_035078.1	21296917	.	C	T	.	.	MAF_INRAE=2.5;MAF_USDA=4.167
NC_035078.1	21296938	.	A	T	.	.	MAF_INRAE=29.167;MAF_USDA=27.381
NC_035078.1	21296952	.	A	G	.	.	MAF_INRAE=2.5;MAF_USDA=27.976
NC_035078.1	21296973	.	A	T	.	.	MAF_INRAE=29.747;MAF_USDA=18.452
NC_035078.1	21297009	.	T	A	.	.	MAF_INRAE=27.848;MAF_USDA=23.81
NC_035078.1	21297013	.	T	G	.	.	MAF_INRAE=2.5;MAF_USDA=28.571
NC_035078.1	21297032	.	T	G	.	.	MAF_INRAE=16.456;MAF_USDA=22.619
NC_035078.1	21297051	.	A	C	.	.	MAF_INRAE=2.5;MAF_USDA=20.588
NC_035078.1	21297056	.	C	T	.	.	MAF_INRAE=37.975;MAF_USDA=11.765
NC_035078.1	21297140	.	A	G	.	.	MAF_INRAE=2.5;MAF_USDA=28.235
NC_035078.1	21297213	.	G	C	.	.	MAF_INRAE=37.975;MAF_USDA=9.412
NC_035078.1	21297302	.	C	T	.	.	MAF_USDA=14.583
NC_035078.1	21297351	.	G	A	.	.	MAF_INRAE=38.608;MAF_USDA=10.0
NC_035078.1	21297362	.	C	T	.	.	MAF_INRAE=10.833;MAF_USDA=4.098
NC_035078.1	21297410	.	T	C	.	.	MAF_INRAE=27.215;MAF_USDA=25.882
NC_035078.1	21297458	.	C	T	.	.	MAF_INRAE=2.5;MAF_USDA=28.235
NC_035078.1	21297485	.	G	C	.	.	MAF_USDA=1.639
NC_035078.1	21297551	.	G	A	.	.	MAF_INRAE=29.114;MAF_USDA=42.262
NC_035078.1	21297574	.	A	T	.	.	MAF_INRAE=2.5;MAF_USDA=25.595
NC_035078.1	21297575	.	G	T	.	.	MAF_INRAE=4.167;MAF_USDA=8.333
NC_035078.1	21297577	.	C	A	.	.	MAF_INRAE=2.5;MAF_USDA=27.976
NC_035078.1	21297629	.	C	A	.	.	MAF_INRAE=27.215;MAF_USDA=25.595
NC_035078.1	21297632	.	T	A	.	.	MAF_INRAE=6.329;MAF_USDA=7.738
NC_035078.1	21297650	.	A	G	.	.	MAF_INRAE=27.215;MAF_USDA=27.381
NC_035078.1	21297669	.	T	A	.	.	MAF_INRAE=27.215;MAF_USDA=24.706
NC_035078.1	21297678	.	C	T	.	.	MAF_USDA=1.639
NC_035078.1	21297724	.	T	C	.	.	MAF_USDA=8.333
NC_035078.1	21297725	.	C	A	.	.	MAF_USDA=8.197
NC_035078.1	21297749	.	C	A	.	.	MAF_USDA=6.557
NC_035078.1	21297782	.	C	T	.	.	MAF_USDA=8.333
NC_035078.1	21297837	.	A	G	.	.	MAF_INRAE=27.215;MAF_USDA=27.059
NC_035078.1	21297854	.	G	A	.	.	MAF_USDA=8.333
NC_035078.1	21297885	.	C	T	.	.	MAF_USDA=5.294
NC_035078.1	21297940	.	C	G	.	.	MAF_INRAE=2.5;MAF_USDA=27.647
NC_035078.1	21298087	.	C	T	.	.	MAF_USDA=3.279
NC_035078.1	21298128	.	T	A	.	.	MAF_USDA=8.333
NC_035078.1	21298179	.	T	A	.	.	MAF_INRAE=26.582;MAF_USDA=25.882
NC_035078.1	21298206	.	G	A	.	.	MAF_INRAE=10.526;MAF_USDA=4.098
NC_035078.1	21298236	.	T	C	.	.	MAF_USDA=8.333
NC_035078.1	21298287	.	G	A	.	.	MAF_USDA=4.098
NC_035078.1	21298345	.	C	T	.	.	MAF_USDA=8.333
NC_035078.1	21298355	.	C	T	.	.	MAF_USDA=1.639
NC_035078.1	21298432	.	C	T	.	.	MAF_USDA=2.459
NC_035078.1	21298434	.	C	A	.	.	MAF_USDA=8.333
NC_035078.1	21298463	.	A	T	.	.	MAF_USDA=1.639
NC_035078.1	21298527	.	G	A	.	.	MAF_INRAE=30.38;MAF_USDA=42.353
NC_035078.1	21298546	.	C	A	.	.	MAF_USDA=2.941
NC_035078.1	21298563	.	G	T	.	.	MAF_USDA=2.459
NC_035078.1	21298619	.	T	A	.	.	MAF_USDA=2.459
NC_035078.1	21298620	.	C	T	.	.	MAF_USDA=2.459
NC_035078.1	21298663	.	A	G	.	.	MAF_INRAE=2.5;MAF_USDA=25.882
NC_035078.1	21298671	.	C	T	.	.	MAF_USDA=2.459
NC_035078.1	21298761	.	G	C	.	.	MAF_INRAE=38.608;MAF_USDA=32.353
NC_035078.1	21298785	.	G	A	.	.	MAF_USDA=3.279
NC_035078.1	21298817	.	T	A	.	.	MAF_INRAE=38.608;MAF_USDA=27.059
NC_035078.1	21298945	.	C	T	.	.	MAF_USDA=1.639
NC_035078.1	21299041	.	C	T	.	.	MAF_INRAE=1.667;MAF_USDA=3.279
NC_035078.1	21299100	.	T	A	.	.	MAF_INRAE=1.667;MAF_USDA=2.5
NC_035078.1	21299122	.	C	T	.	.	MAF_INRAE=48.101;MAF_USDA=16.071
NC_035078.1	21299136	.	G	A	.	.	MAF_INRAE=13.924;MAF_USDA=18.75
NC_035078.1	21299141	.	C	T	.	.	MAF_USDA=4.098
NC_035078.1	21299147	.	T	C	.	.	MAF_USDA=7.059
NC_035078.1	21299152	.	C	G	.	.	MAF_USDA=2.459
NC_035078.1	21299153	.	C	T	.	.	MAF_INRAE=15.789;MAF_USDA=7.647
NC_035078.1	21299157	.	A	G	.	.	MAF_USDA=2.083
NC_035078.1	21299165	.	T	A	.	.	MAF_INRAE=8.861;MAF_USDA=1.639
NC_035078.1	21299167	.	T	A	.	.	MAF_USDA=4.118
NC_035078.1	21299169	.	T	A	.	.	MAF_INRAE=5.0;MAF_USDA=14.706
NC_035078.1	21299172	.	C	T	.	.	MAF_INRAE=5.0;MAF_USDA=10.0
NC_035078.1	21299175	.	T	C	.	.	MAF_INRAE=5.0;MAF_USDA=11.475
NC_035078.1	21299205	.	C	A	.	.	MAF_USDA=1.639
NC_035078.1	21299213	.	C	A	.	.	MAF_USDA=8.333
NC_035078.1	21299282	.	T	G	.	.	MAF_INRAE=50.0;MAF_USDA=17.059
NC_035078.1	21299283	.	C	T	.	.	MAF_INRAE=45.833;MAF_USDA=22.353
NC_035078.1	21299314	.	G	A	.	.	MAF_INRAE=30.38;MAF_USDA=19.048
NC_035078.1	21299426	.	C	T	.	.	MAF_INRAE=5.696;MAF_USDA=4.918
NC_035078.1	21299463	.	T	G	.	.	MAF_INRAE=6.962;MAF_USDA=18.033
NC_035078.1	21299487	.	G	A	.	.	MAF_USDA=9.412
NC_035078.1	21299492	.	A	T	.	.	MAF_INRAE=8.861;MAF_USDA=13.934
NC_035078.1	21299527	.	T	G	.	.	MAF_USDA=3.279
NC_035078.1	21299671	.	C	T	.	.	MAF_USDA=2.459
NC_035078.1	21299678	.	T	A	.	.	MAF_USDA=2.459
NC_035078.1	21299700	.	A	G	.	.	MAF_USDA=3.279
NC_035078.1	21299710	.	G	A	.	.	MAF_USDA=1.639
NC_035078.1	21299888	.	G	T	.	.	MAF_USDA=3.279
NC_035078.1	21299906	.	G	T	.	.	MAF_USDA=3.529
NC_035078.1	21299943	.	G	T	.	.	MAF_USDA=2.459
NC_035078.1	21299948	.	C	A	.	.	MAF_USDA=1.639
NC_035078.1	21300042	.	G	T	.	.	MAF_INRAE=8.861
NC_035078.1	21300072	.	G	A	.	.	MAF_USDA=7.377
NC_035078.1	21300349	.	T	C	.	.	MAF_USDA=4.167
NC_035078.1	21300391	.	A	G	.	.	MAF_USDA=6.471
NC_035078.1	21300584	.	T	C	.	.	MAF_INRAE=1.667;MAF_USDA=22.941
NC_035078.1	21300593	.	T	G	.	.	MAF_USDA=4.918
NC_035078.1	21300627	.	C	T	.	.	MAF_USDA=9.016
NC_035078.1	21300636	.	G	T	.	.	MAF_INRAE=2.5
NC_035078.1	21300664	.	T	C	.	.	MAF_INRAE=42.405;MAF_USDA=14.706
NC_035078.1	21300677	.	T	G	.	.	MAF_USDA=1.765
NC_035078.1	21300715	.	C	A	.	.	MAF_INRAE=26.582;MAF_USDA=45.882
NC_035078.1	21300737	.	T	G	.	.	MAF_INRAE=14.557
NC_035078.1	21300808	.	T	G	.	.	MAF_USDA=8.333
NC_035078.1	21300812	.	G	T	.	.	MAF_USDA=20.0
NC_035078.1	21300829	.	C	T	.	.	MAF_USDA=4.098
NC_035078.1	21300836	.	T	C	.	.	MAF_INRAE=8.861;MAF_USDA=4.118
NC_035078.1	21300888	.	T	C	.	.	MAF_USDA=6.471
NC_035078.1	21300906	.	A	C	.	.	MAF_USDA=1.639
NC_035078.1	21300909	.	T	G	.	.	MAF_USDA=2.459
NC_035078.1	21300940	.	C	T	.	.	MAF_USDA=3.279
NC_035078.1	21301038	.	G	A	.	.	MAF_USDA=1.639
NC_035078.1	21301657	.	G	C	.	.	MAF_INRAE=15.789;MAF_USDA=4.918
NC_035078.1	21301659	.	G	A	.	.	MAF_USDA=1.639
NC_035078.1	21301679	.	C	T	.	.	MAF_USDA=1.19
NC_035078.1	21301715	.	G	C	.	.	MAF_INRAE=15.789;MAF_USDA=7.647
NC_035078.1	21301811	.	T	A	.	.	MAF_USDA=2.459
NC_035078.1	21301850	.	C	T	.	.	MAF_USDA=2.459
NC_035078.1	21301857	.	G	A	.	.	MAF_USDA=3.279
NC_035078.1	21301884	.	G	C	.	.	MAF_INRAE=49.367;MAF_USDA=25.294
NC_035078.1	21302015	.	T	G	.	.	MAF_INRAE=9.494;MAF_USDA=18.235
NC_035078.1	21302091	.	G	A	.	.	MAF_USDA=2.459
NC_035078.1	21302114	.	T	A	.	.	MAF_INRAE=37.975;MAF_USDA=2.941
NC_035078.1	21302125	.	C	A	.	.	MAF_USDA=2.459
NC_035078.1	21302199	.	A	C	.	.	MAF_INRAE=47.468;MAF_USDA=30.0
NC_035078.1	21302202	.	G	T	.	.	MAF_USDA=1.639
NC_035078.1	21302312	.	A	T	.	.	MAF_USDA=1.639
NC_035078.1	21302323	.	C	T	.	.	MAF_USDA=3.279
NC_035078.1	21302331	.	T	C	.	.	MAF_USDA=1.639
NC_035078.1	21302355	.	A	G	.	.	MAF_USDA=5.738
NC_035078.1	21302373	.	A	T	.	.	MAF_USDA=1.639
NC_035078.1	21302374	.	C	A	.	.	MAF_USDA=1.639
NC_035078.1	21302414	.	C	T	.	.	MAF_USDA=1.639
NC_035078.1	21302488	.	G	A	.	.	MAF_USDA=11.765
NC_035078.1	21302525	.	C	A	.	.	MAF_USDA=1.639
NC_035078.1	21302539	.	G	T	.	.	MAF_USDA=2.459
NC_035078.1	21302542	.	C	T	.	.	MAF_USDA=4.167
NC_035078.1	21302690	.	C	T	.	.	MAF_INRAE=37.975;MAF_USDA=7.059
NC_035078.1	21302709	.	G	C	.	.	MAF_USDA=1.639
NC_035078.1	21302710	.	C	T	.	.	MAF_USDA=1.639
NC_035078.1	21302787	.	A	G	.	.	MAF_USDA=1.639
NC_035078.1	21302803	.	C	T	.	.	MAF_USDA=4.918
NC_035078.1	21302850	.	C	T	.	.	MAF_INRAE=1.667;MAF_USDA=18.852
NC_035078.1	21302885	.	C	T	.	.	MAF_USDA=3.279
NC_035078.1	21302920	.	C	G	.	.	MAF_USDA=2.459
NC_035078.1	21302953	.	C	G	.	.	MAF_INRAE=18.987;MAF_USDA=34.118
NC_035078.1	21303100	.	C	T	.	.	MAF_USDA=1.639
NC_035078.1	21303132	.	G	T	.	.	MAF_INRAE=37.975;MAF_USDA=6.471
NC_035078.1	21303166	.	G	A	.	.	MAF_USDA=1.639
NC_035078.1	21303182	.	C	T	.	.	MAF_INRAE=31.646;MAF_USDA=47.647
NC_035078.1	21303186	.	G	A	.	.	MAF_INRAE=31.667;MAF_USDA=43.75
NC_035078.1	21303222	.	G	A	.	.	MAF_INRAE=31.013;MAF_USDA=37.647
NC_035078.1	21303258	.	C	T	.	.	MAF_USDA=1.639
NC_035078.1	21303268	.	G	A	.	.	MAF_USDA=6.25
NC_035078.1	21303349	.	G	A	.	.	MAF_INRAE=33.544;MAF_USDA=32.941
NC_035078.1	21303362	.	A	G	.	.	MAF_USDA=3.279
NC_035078.1	21303370	.	C	T	.	.	MAF_USDA=1.639
NC_035078.1	21303394	.	A	G	.	.	MAF_USDA=4.706
NC_035078.1	21303420	.	C	T	.	.	MAF_INRAE=3.333
NC_035078.1	21303651	.	C	T	.	.	MAF_INRAE=28.481;MAF_USDA=18.824
NC_035078.1	21303770	.	C	T	.	.	MAF_INRAE=3.333
NC_035078.1	21303871	.	G	A	.	.	MAF_USDA=1.639
NC_035078.1	21303880	.	G	A	.	.	MAF_INRAE=29.114;MAF_USDA=18.824
NC_035078.1	21303889	.	A	T	.	.	MAF_INRAE=37.342;MAF_USDA=4.706
NC_035078.1	21303913	.	A	T	.	.	MAF_USDA=1.765
NC_035078.1	21303946	.	G	A	.	.	MAF_USDA=2.459
NC_035078.1	21304009	.	G	A	.	.	MAF_USDA=5.882
NC_035078.1	21304028	.	C	A	.	.	MAF_USDA=3.279
NC_035078.1	21304048	.	T	G	.	.	MAF_INRAE=37.975;MAF_USDA=4.118
NC_035078.1	21304067	.	G	C	.	.	MAF_INRAE=1.667
NC_035078.1	21304089	.	G	A	.	.	MAF_USDA=1.639
NC_035078.1	21304091	.	T	C	.	.	MAF_USDA=1.639
NC_035078.1	21304101	.	C	A	.	.	MAF_USDA=3.279
NC_035078.1	21304118	.	G	A	.	.	MAF_USDA=3.279
NC_035078.1	21304144	.	G	T	.	.	MAF_USDA=3.279
NC_035078.1	21304146	.	G	A	.	.	MAF_USDA=3.279
NC_035078.1	21304209	.	A	T	.	.	MAF_INRAE=1.667
NC_035078.1	21304306	.	C	T	.	.	MAF_USDA=1.639
NC_035078.1	21304307	.	G	A	.	.	MAF_USDA=11.475
NC_035078.1	21304311	.	A	C	.	.	MAF_USDA=1.639
NC_035078.1	21304359	.	T	C	.	.	MAF_INRAE=37.975;MAF_USDA=4.167
NC_035078.1	21304426	.	A	G	.	.	MAF_USDA=1.639
NC_035078.1	21304430	.	C	T	.	.	MAF_INRAE=36.842;MAF_USDA=31.176
NC_035078.1	21304441	.	A	G	.	.	MAF_USDA=8.235
NC_035078.1	21304462	.	T	C	.	.	MAF_INRAE=4.43;MAF_USDA=6.471
NC_035078.1	21304519	.	C	A	.	.	MAF_USDA=30.588
NC_035078.1	21304560	.	C	A	.	.	MAF_USDA=2.083
NC_035078.1	21304571	.	G	A	.	.	MAF_USDA=25.0
NC_035078.1	21305108	.	C	A	.	.	MAF_USDA=45.833
NC_035078.1	21305119	.	C	G	.	.	MAF_USDA=4.167
NC_035078.1	21305187	.	T	C	.	.	MAF_USDA=25.294
NC_035078.1	21305193	.	T	C	.	.	MAF_USDA=42.941
NC_035078.1	21305202	.	G	A	.	.	MAF_USDA=2.459
NC_035078.1	21305261	.	G	A	.	.	MAF_USDA=12.5
NC_035078.1	21305345	.	A	T	.	.	MAF_USDA=4.167
NC_035078.1	21305354	.	A	T	.	.	MAF_INRAE=9.167
NC_035078.1	21305375	.	C	T	.	.	MAF_USDA=8.333
NC_035078.1	21305413	.	A	C	.	.	MAF_USDA=1.639
NC_035078.1	21305517	.	C	T	.	.	MAF_USDA=2.083
NC_035078.1	21305549	.	A	C	.	.	MAF_USDA=4.167
NC_035078.1	21305557	.	T	G	.	.	MAF_USDA=4.167
NC_035078.1	21305586	.	A	C	.	.	MAF_INRAE=1.667;MAF_USDA=1.639
NC_035078.1	21305607	.	A	T	.	.	MAF_USDA=7.647
NC_035078.1	21305612	.	G	A	.	.	MAF_INRAE=34.177;MAF_USDA=37.5
NC_035078.1	21305618	.	T	A	.	.	MAF_USDA=4.167
NC_035078.1	21305674	.	T	G	.	.	MAF_USDA=8.235
NC_035078.1	21305691	.	C	T	.	.	MAF_USDA=8.333
NC_035078.1	21305716	.	G	A	.	.	MAF_USDA=11.765
NC_035078.1	21305727	.	G	T	.	.	MAF_USDA=3.279
NC_035078.1	21305778	.	C	T	.	.	MAF_INRAE=37.975;MAF_USDA=2.941
NC_035078.1	21305779	.	G	A	.	.	MAF_USDA=1.639
NC_035078.1	21305859	.	G	T	.	.	MAF_USDA=2.083
NC_035078.1	21305885	.	G	C	.	.	MAF_INRAE=1.667;MAF_USDA=1.639
NC_035078.1	21305895	.	A	C	.	.	MAF_INRAE=44.304;MAF_USDA=40.588
NC_035078.1	21306014	.	T	C	.	.	MAF_INRAE=15.833;MAF_USDA=18.824
NC_035078.1	21306123	.	G	T	.	.	MAF_USDA=2.459
NC_035078.1	21306258	.	G	A	.	.	MAF_USDA=2.459
NC_035078.1	21306288	.	T	A	.	.	MAF_USDA=22.917
NC_035078.1	21306290	.	G	A	.	.	MAF_USDA=1.639
NC_035078.1	21306299	.	C	G	.	.	MAF_INRAE=2.5;MAF_USDA=6.548
NC_035078.1	21306343	.	T	G	.	.	MAF_USDA=8.537
NC_035078.1	21306361	.	G	T	.	.	MAF_USDA=5.738
NC_035078.1	21306406	.	A	C	.	.	MAF_USDA=6.25
NC_035078.1	21306422	.	G	A	.	.	MAF_USDA=8.333
NC_035078.1	21306444	.	T	C	.	.	MAF_INRAE=22.152;MAF_USDA=42.353
NC_035078.1	21306456	.	C	T	.	.	MAF_USDA=5.294
NC_035078.1	21306457	.	C	T	.	.	MAF_USDA=6.557
NC_035078.1	21306509	.	A	G	.	.	MAF_INRAE=26.582;MAF_USDA=29.412
NC_035078.1	21306525	.	A	T	.	.	MAF_INRAE=26.582;MAF_USDA=41.667
NC_035078.1	21306526	.	G	A	.	.	MAF_INRAE=30.0;MAF_USDA=26.471
NC_035078.1	21306617	.	C	A	.	.	MAF_USDA=8.333
NC_035078.1	21306629	.	G	A	.	.	MAF_USDA=3.279
NC_035078.1	21306816	.	G	A	.	.	MAF_USDA=1.639
NC_035078.1	21306836	.	G	A	.	.	MAF_USDA=8.333
NC_035078.1	21306840	.	T	G	.	.	MAF_INRAE=32.278;MAF_USDA=26.471
NC_035078.1	21306858	.	G	T	.	.	MAF_USDA=1.639
NC_035078.1	21306937	.	A	G	.	.	MAF_INRAE=31.579;MAF_USDA=26.471
NC_035078.1	21306948	.	G	A	.	.	MAF_USDA=10.656
NC_035078.1	21307005	.	A	G	.	.	MAF_USDA=18.75
NC_035078.1	21307007	.	G	T	.	.	MAF_USDA=14.583
NC_035078.1	21307058	.	T	A	.	.	MAF_USDA=1.176
NC_035078.1	21307067	.	G	T	.	.	MAF_USDA=1.176
NC_035078.1	21307258	.	C	T	.	.	MAF_USDA=1.639
NC_035078.1	21307295	.	G	A	.	.	MAF_USDA=2.459
NC_035078.1	21307296	.	T	A	.	.	MAF_INRAE=31.646;MAF_USDA=22.353
NC_035078.1	21307368	.	T	C	.	.	MAF_USDA=3.279
NC_035078.1	21307391	.	G	A	.	.	MAF_USDA=4.918
NC_035078.1	21307407	.	G	A	.	.	MAF_USDA=3.279
NC_035078.1	21307692	.	G	T	.	.	MAF_USDA=1.639
NC_035078.1	21307769	.	C	T	.	.	MAF_INRAE=6.329;MAF_USDA=1.639
NC_035078.1	21307775	.	G	A	.	.	MAF_USDA=10.656
NC_035078.1	21307817	.	A	G	.	.	MAF_INRAE=37.975;MAF_USDA=6.25
NC_035078.1	21307821	.	G	A	.	.	MAF_USDA=8.333
NC_035078.1	21307872	.	A	C	.	.	MAF_USDA=2.459
NC_035078.1	21307947	.	C	T	.	.	MAF_USDA=1.639
NC_035078.1	21308055	.	T	A	.	.	MAF_USDA=8.333
NC_035078.1	21308174	.	G	A	.	.	MAF_USDA=5.882
NC_035078.1	21308177	.	C	T	.	.	MAF_USDA=8.333
NC_035078.1	21308187	.	T	C	.	.	MAF_USDA=12.941
NC_035078.1	21308285	.	C	A	.	.	MAF_USDA=8.333
NC_035078.1	21308328	.	A	G	.	.	MAF_USDA=13.415
NC_035078.1	21308457	.	G	A	.	.	MAF_INRAE=2.5
NC_035078.1	21308663	.	C	A	.	.	MAF_USDA=3.279
NC_035078.1	21308680	.	T	A	.	.	MAF_USDA=6.557
NC_035078.1	21308727	.	C	A	.	.	MAF_USDA=12.295
NC_035078.1	21308804	.	C	T	.	.	MAF_INRAE=33.544;MAF_USDA=21.765
NC_035078.1	21308828	.	G	T	.	.	MAF_USDA=3.279
NC_035078.1	21308898	.	T	C	.	.	MAF_INRAE=21.053;MAF_USDA=6.25
NC_035078.1	21308940	.	A	T	.	.	MAF_USDA=8.333
NC_035078.1	21309029	.	G	A	.	.	MAF_INRAE=21.053;MAF_USDA=6.25
NC_035078.1	21309070	.	A	G	.	.	MAF_INRAE=20.833
NC_035078.1	21309114	.	C	T	.	.	MAF_INRAE=1.667;MAF_USDA=4.918
NC_035078.1	21309144	.	T	C	.	.	MAF_USDA=13.934
NC_035078.1	21310817	.	T	A	.	.	MAF_INRAE=42.105;MAF_USDA=43.75
NC_035078.1	21311002	.	A	G	.	.	MAF_USDA=3.279
NC_035078.1	21311015	.	C	T	.	.	MAF_INRAE=8.228;MAF_USDA=14.118
NC_035078.1	21311092	.	C	T	.	.	MAF_USDA=20.833
NC_035078.1	21311095	.	T	A	.	.	MAF_USDA=22.917
NC_035078.1	21311098	.	T	C	.	.	MAF_USDA=16.667
NC_035078.1	21311118	.	TT	TG	.	.	MAF_USDA=39.583
NC_035078.1	21311119	.	T	G	.	.	MAF_USDA=19.672
NC_035078.1	21311127	.	T	A	.	.	MAF_USDA=5.738
NC_035078.1	21311145	.	G	T	.	.	MAF_USDA=1.639
NC_035078.1	21311156	.	C	A	.	.	MAF_INRAE=6.329;MAF_USDA=1.639
NC_035078.1	21311159	.	T	A	.	.	MAF_INRAE=10.526;MAF_USDA=20.492
NC_035078.1	21311176	.	C	T	.	.	MAF_USDA=16.667
NC_035078.1	21311182	.	C	T	.	.	MAF_USDA=14.583
NC_035078.1	21311188	.	G	T	.	.	MAF_USDA=16.667
NC_035078.1	21311236	.	T	A	.	.	MAF_USDA=3.279
NC_035078.1	21311275	.	A	T	.	.	MAF_INRAE=40.833
NC_035078.1	21311321	.	C	T	.	.	MAF_INRAE=29.167;MAF_USDA=4.167
NC_035078.1	21311355	.	G	A	.	.	MAF_USDA=5.738
NC_035078.1	21311359	.	C	A	.	.	MAF_INRAE=9.494;MAF_USDA=5.882
NC_035078.1	21311370	.	T	G	.	.	MAF_INRAE=1.667;MAF_USDA=1.639
NC_035078.1	21311380	.	A	T	.	.	MAF_INRAE=32.5;MAF_USDA=6.25
NC_035078.1	21311418	.	C	T	.	.	MAF_USDA=5.738
NC_035078.1	21311433	.	T	G	.	.	MAF_USDA=2.459
NC_035078.1	21311505	.	T	G	.	.	MAF_INRAE=9.167;MAF_USDA=7.059
NC_035078.1	21311560	.	C	T	.	.	MAF_USDA=8.333
NC_035078.1	21311596	.	A	G	.	.	MAF_INRAE=10.0;MAF_USDA=4.118
NC_035078.1	21311636	.	C	T	.	.	MAF_INRAE=10.0;MAF_USDA=4.706
NC_035078.1	21311641	.	G	A	.	.	MAF_USDA=9.016
NC_035078.1	21311698	.	G	T	.	.	MAF_USDA=4.118
NC_035078.1	21311701	.	G	C	.	.	MAF_INRAE=29.114;MAF_USDA=18.824
NC_035078.1	21311747	.	T	A	.	.	MAF_INRAE=10.0
NC_035078.1	21311813	.	G	A	.	.	MAF_USDA=4.706
NC_035078.1	21311819	.	A	G	.	.	MAF_USDA=2.459
NC_035078.1	21311826	.	C	T	.	.	MAF_USDA=8.333
NC_035078.1	21311839	.	G	A	.	.	MAF_USDA=2.459
NC_035078.1	21311853	.	C	A	.	.	MAF_INRAE=29.114;MAF_USDA=18.824
NC_035078.1	21311927	.	C	A	.	.	MAF_INRAE=10.526;MAF_USDA=20.492
NC_035078.1	21311996	.	G	A	.	.	MAF_USDA=3.279
NC_035078.1	21312019	.	G	A	.	.	MAF_INRAE=6.329;MAF_USDA=10.0
NC_035078.1	21312023	.	G	A	.	.	MAF_INRAE=9.167;MAF_USDA=8.197
NC_035078.1	21312036	.	T	C	.	.	MAF_USDA=2.353
NC_035078.1	21312050	.	T	C	.	.	MAF_USDA=8.333
NC_035078.1	21312064	.	C	T	.	.	MAF_USDA=3.279
NC_035078.1	21312084	.	T	C	.	.	MAF_USDA=8.333
NC_035078.1	21312105	.	A	T	.	.	MAF_USDA=1.639
NC_035078.1	21312158	.	C	T	.	.	MAF_INRAE=2.5;MAF_USDA=4.098
NC_035078.1	21312177	.	C	T	.	.	MAF_USDA=3.279
NC_035078.1	21312197	.	T	A	.	.	MAF_INRAE=46.835;MAF_USDA=27.647
NC_035078.1	21312203	.	G	A	.	.	MAF_USDA=4.098
NC_035078.1	21312269	.	C	T	.	.	MAF_INRAE=3.333;MAF_USDA=4.098
NC_035078.1	21312295	.	C	T	.	.	MAF_INRAE=11.667;MAF_USDA=16.471
NC_035078.1	21312352	.	A	T	.	.	MAF_USDA=7.377
NC_035078.1	21312437	.	G	A	.	.	MAF_USDA=3.279
NC_035078.1	21312471	.	A	G	.	.	MAF_USDA=1.639
NC_035078.1	21312496	.	C	T	.	.	MAF_USDA=2.353
NC_035078.1	21312509	.	C	A	.	.	MAF_USDA=2.459
NC_035078.1	21312653	.	C	T	.	.	MAF_INRAE=9.494;MAF_USDA=15.294
NC_035078.1	21312701	.	G	A	.	.	MAF_USDA=14.583
NC_035078.1	21312731	.	CG	CA	.	.	MAF_USDA=6.25
NC_035078.1	21312732	.	G	A	.	.	MAF_INRAE=37.975
NC_035078.1	21312765	.	G	A	.	.	MAF_INRAE=9.494;MAF_USDA=15.294
NC_035078.1	21312768	.	G	A	.	.	MAF_USDA=2.459
NC_035078.1	21312849	.	G	A	.	.	MAF_USDA=1.639
NC_035078.1	21312920	.	G	A	.	.	MAF_USDA=2.353
NC_035078.1	21312970	.	C	A	.	.	MAF_USDA=3.279
NC_035078.1	21312983	.	G	A	.	.	MAF_USDA=1.667
NC_035078.1	21313028	.	T	C	.	.	MAF_INRAE=3.333;MAF_USDA=3.614
NC_035078.1	21313031	.	T	C	.	.	MAF_INRAE=3.333;MAF_USDA=4.217
NC_035078.1	21313075	.	C	A	.	.	MAF_INRAE=37.975;MAF_USDA=2.976
NC_035078.1	21313095	.	A	G	.	.	MAF_INRAE=8.861;MAF_USDA=24.706
NC_035078.1	21313195	.	G	A	.	.	MAF_INRAE=9.494;MAF_USDA=15.882
NC_035078.1	21313235	.	T	C	.	.	MAF_INRAE=1.667;MAF_USDA=1.639
NC_035078.1	21313278	.	C	T	.	.	MAF_USDA=3.279
NC_035078.1	21313302	.	T	C	.	.	MAF_INRAE=41.772;MAF_USDA=17.059
NC_035078.1	21313346	.	G	A	.	.	MAF_INRAE=10.526;MAF_USDA=12.941
NC_035078.1	21313375	.	T	G	.	.	MAF_INRAE=3.333;MAF_USDA=5.294
NC_035078.1	21313416	.	G	T	.	.	MAF_INRAE=3.333;MAF_USDA=11.765
NC_035078.1	21313436	.	A	G	.	.	MAF_INRAE=29.114;MAF_USDA=18.235
NC_035078.1	21313471	.	G	T	.	.	MAF_USDA=4.167
NC_035078.1	21313492	.	G	T	.	.	MAF_USDA=3.529
NC_035078.1	21313536	.	C	A	.	.	MAF_USDA=3.333
NC_035078.1	21313587	.	C	T	.	.	MAF_USDA=3.333
NC_035078.1	21313635	.	C	T	.	.	MAF_USDA=4.167
NC_035078.1	21314226	.	C	T	.	.	MAF_USDA=2.083
NC_035078.1	21314237	.	A	C	.	.	MAF_USDA=22.353
NC_035078.1	21314240	.	T	C	.	.	MAF_USDA=7.377
NC_035078.1	21314241	.	T	G	.	.	MAF_USDA=41.765
NC_035078.1	21314256	.	A	G	.	.	MAF_USDA=23.529
NC_035078.1	21314275	.	A	C	.	.	MAF_USDA=23.81
NC_035078.1	21314308	.	A	C	.	.	MAF_INRAE=5.263;MAF_USDA=32.941
NC_035078.1	21314392	.	C	A	.	.	MAF_INRAE=47.368;MAF_USDA=45.882
NC_035078.1	21314424	.	A	G	.	.	MAF_INRAE=27.848;MAF_USDA=21.765
NC_035078.1	21314471	.	C	T	.	.	MAF_INRAE=10.526
NC_035078.1	21314496	.	A	G	.	.	MAF_INRAE=14.167;MAF_USDA=45.082
NC_035078.1	21314660	.	C	T	.	.	MAF_INRAE=2.5;MAF_USDA=5.882
NC_035078.1	21314695	.	C	T	.	.	MAF_INRAE=29.747;MAF_USDA=39.583
NC_035078.1	21314703	.	C	A	.	.	MAF_INRAE=7.5;MAF_USDA=8.197
NC_035078.1	21314815	.	C	T	.	.	MAF_USDA=39.583
NC_035078.1	21314861	.	C	A	.	.	MAF_INRAE=42.105;MAF_USDA=44.118
NC_035078.1	21314873	.	C	T	.	.	MAF_USDA=1.639
NC_035078.1	21315019	.	T	A	.	.	MAF_INRAE=11.392;MAF_USDA=5.294
NC_035078.1	21315027	.	A	G	.	.	MAF_INRAE=50.0;MAF_USDA=44.118
NC_035078.1	21315087	.	C	A	.	.	MAF_USDA=10.656
NC_035078.1	21315271	.	G	A	.	.	MAF_INRAE=37.975;MAF_USDA=4.118
NC_035078.1	21315287	.	T	A	.	.	MAF_USDA=3.279
NC_035078.1	21315351	.	C	T	.	.	MAF_USDA=2.083
NC_035078.1	21315397	.	T	G	.	.	MAF_USDA=1.639
NC_035078.1	21315403	.	A	G	.	.	MAF_INRAE=29.114;MAF_USDA=18.824
NC_035078.1	21315435	.	C	T	.	.	MAF_INRAE=29.114;MAF_USDA=18.824
NC_035078.1	21315499	.	T	G	.	.	MAF_INRAE=2.5;MAF_USDA=4.706
NC_035078.1	21315629	.	A	T	.	.	MAF_INRAE=5.833;MAF_USDA=13.115
NC_035078.1	21315646	.	C	A	.	.	MAF_INRAE=17.5;MAF_USDA=24.118
NC_035078.1	21315656	.	G	C	.	.	MAF_INRAE=20.833
NC_035078.1	21315663	.	T	C	.	.	MAF_INRAE=21.667
NC_035078.1	21315669	.	C	A	.	.	MAF_INRAE=21.667
NC_035078.1	21315675	.	T	C	.	.	MAF_INRAE=21.667
NC_035078.1	21315676	.	G	T	.	.	MAF_INRAE=22.5
NC_035078.1	21315686	.	T	C	.	.	MAF_INRAE=25.833
NC_035078.1	21315702	.	C	T	.	.	MAF_INRAE=6.962;MAF_USDA=22.951
NC_035078.1	21315707	.	T	A	.	.	MAF_INRAE=8.333
NC_035078.1	21315711	.	G	A	.	.	MAF_INRAE=45.833
NC_035078.1	21315758	.	A	G	.	.	MAF_INRAE=40.0
NC_035078.1	21315782	.	T	C	.	.	MAF_INRAE=40.833
NC_035078.1	21315786	.	T	G	.	.	MAF_INRAE=40.0
NC_035078.1	21315792	.	T	C	.	.	MAF_INRAE=40.0
NC_035078.1	21315810	.	G	A	.	.	MAF_INRAE=40.0
NC_035078.1	21315861	.	T	G	.	.	MAF_INRAE=23.333
NC_035078.1	21316014	.	T	A	.	.	MAF_USDA=2.459
NC_035078.1	21316026	.	G	A	.	.	MAF_USDA=5.738
NC_035078.1	21316048	.	C	G	.	.	MAF_USDA=3.279
NC_035078.1	21316055	.	C	T	.	.	MAF_USDA=2.083
NC_035078.1	21316061	.	T	A	.	.	MAF_USDA=4.098
NC_035078.1	21316066	.	G	C	.	.	MAF_USDA=6.557
NC_035078.1	21316135	.	A	T	.	.	MAF_INRAE=10.0;MAF_USDA=2.459
NC_035078.1	21316558	.	A	T	.	.	MAF_INRAE=28.481;MAF_USDA=18.824
NC_035078.1	21316560	.	G	A	.	.	MAF_INRAE=48.101;MAF_USDA=21.765
NC_035078.1	21316647	.	G	T	.	.	MAF_USDA=8.333
NC_035078.1	21316648	.	A	G	.	.	MAF_INRAE=23.418;MAF_USDA=48.235
NC_035078.1	21316674	.	C	T	.	.	MAF_USDA=4.098
NC_035078.1	21316734	.	C	T	.	.	MAF_INRAE=20.886;MAF_USDA=43.529
NC_035078.1	21316802	.	G	A	.	.	MAF_INRAE=47.468;MAF_USDA=8.235
NC_035078.1	21316815	.	A	C	.	.	MAF_USDA=1.639
NC_035078.1	21316823	.	C	T	.	.	MAF_USDA=13.115
NC_035078.1	21316897	.	G	A	.	.	MAF_USDA=1.639
NC_035078.1	21316928	.	C	G	.	.	MAF_USDA=2.459
NC_035078.1	21316944	.	C	T	.	.	MAF_USDA=1.639
NC_035078.1	21317027	.	C	G	.	.	MAF_USDA=1.639
NC_035078.1	21317055	.	G	A	.	.	MAF_USDA=4.098
NC_035078.1	21317114	.	G	A	.	.	MAF_USDA=1.639
NC_035078.1	21317155	.	G	A	.	.	MAF_USDA=1.639
NC_035078.1	21317180	.	T	A	.	.	MAF_USDA=10.656
NC_035078.1	21317254	.	A	T	.	.	MAF_USDA=3.279
NC_035078.1	21317279	.	T	C	.	.	MAF_USDA=2.459
NC_035078.1	21317292	.	C	A	.	.	MAF_USDA=2.459
NC_035078.1	21317305	.	G	A	.	.	MAF_USDA=4.098
NC_035078.1	21317377	.	C	A	.	.	MAF_USDA=1.639
NC_035078.1	21317393	.	G	T	.	.	MAF_USDA=4.167
NC_035078.1	21317414	.	A	G	.	.	MAF_USDA=7.377
NC_035078.1	21317428	.	G	T	.	.	MAF_USDA=2.459
NC_035078.1	21317466	.	A	G	.	.	MAF_USDA=11.475
NC_035078.1	21317592	.	A	C	.	.	MAF_USDA=1.639
NC_035078.1	21317652	.	G	A	.	.	MAF_USDA=1.639
NC_035078.1	21317711	.	G	A	.	.	MAF_USDA=4.918
NC_035078.1	21317734	.	T	G	.	.	MAF_USDA=8.197
NC_035078.1	21317776	.	T	G	.	.	MAF_USDA=9.836
NC_035078.1	21317823	.	C	A	.	.	MAF_INRAE=43.671;MAF_USDA=40.0
NC_035078.1	21317900	.	G	A	.	.	MAF_USDA=3.279
NC_035078.1	21317927	.	A	G	.	.	MAF_INRAE=6.962
NC_035078.1	21317975	.	G	T	.	.	MAF_USDA=1.639
NC_035078.1	21318048	.	C	T	.	.	MAF_INRAE=8.861;MAF_USDA=25.595
NC_035078.1	21318307	.	G	A	.	.	MAF_USDA=2.459
NC_035078.1	21318329	.	G	A	.	.	MAF_USDA=1.639
NC_035078.1	21318410	.	T	C	.	.	MAF_INRAE=44.304;MAF_USDA=37.647
NC_035078.1	21318694	.	G	A	.	.	MAF_USDA=3.279
NC_035078.1	21318875	.	A	G	.	.	MAF_INRAE=41.772;MAF_USDA=38.824
NC_035078.1	21318943	.	T	C	.	.	MAF_USDA=8.333
NC_035078.1	21318985	.	C	A	.	.	MAF_INRAE=5.0;MAF_USDA=7.377
NC_035078.1	21319053	.	G	A	.	.	MAF_USDA=1.639
NC_035078.1	21319099	.	C	G	.	.	MAF_INRAE=7.595;MAF_USDA=14.118
NC_035078.1	21319100	.	C	A	.	.	MAF_INRAE=40.833;MAF_USDA=38.235
NC_035078.1	21319149	.	C	T	.	.	MAF_USDA=1.639
NC_035078.1	21319194	.	C	T	.	.	MAF_USDA=1.639
NC_035078.1	21319219	.	A	T	.	.	MAF_INRAE=43.671;MAF_USDA=38.824
NC_035078.1	21319573	.	G	A	.	.	MAF_INRAE=43.671;MAF_USDA=40.0
NC_035078.1	21319579	.	G	A	.	.	MAF_USDA=16.393
NC_035078.1	21319597	.	G	A	.	.	MAF_USDA=1.639
NC_035078.1	21319604	.	G	A	.	.	MAF_USDA=1.639
NC_035078.1	21319674	.	C	T	.	.	MAF_INRAE=5.696;MAF_USDA=7.647
NC_035078.1	21319815	.	C	A	.	.	MAF_USDA=1.639
NC_035078.1	21319984	.	G	T	.	.	MAF_INRAE=7.595;MAF_USDA=19.643
NC_035078.1	21319988	.	A	C	.	.	MAF_INRAE=3.333;MAF_USDA=5.952
NC_035078.1	21320011	.	C	G	.	.	MAF_INRAE=1.667;MAF_USDA=10.833
NC_035078.1	21320015	.	T	C	.	.	MAF_INRAE=1.667;MAF_USDA=10.833
NC_035078.1	21320023	.	T	C	.	.	MAF_INRAE=29.114;MAF_USDA=17.857
NC_035078.1	21320027	.	C	T	.	.	MAF_USDA=3.279
NC_035078.1	21320168	.	G	C	.	.	MAF_INRAE=44.937;MAF_USDA=11.765
NC_035078.1	21320170	.	A	C	.	.	MAF_USDA=2.459
NC_035078.1	21320187	.	T	G	.	.	MAF_USDA=1.765
NC_035078.1	21320213	.	G	A	.	.	MAF_INRAE=1.667;MAF_USDA=1.639
NC_035078.1	21320218	.	A	T	.	.	MAF_USDA=2.459
NC_035078.1	21320257	.	A	C	.	.	MAF_USDA=1.639
NC_035078.1	21320339	.	G	A	.	.	MAF_USDA=1.639
NC_035078.1	21320346	.	C	T	.	.	MAF_USDA=1.639
NC_035078.1	21320362	.	A	G	.	.	MAF_INRAE=10.526;MAF_USDA=25.294
NC_035078.1	21320373	.	A	G	.	.	MAF_USDA=3.279
NC_035078.1	21320414	.	C	T	.	.	MAF_INRAE=10.526;MAF_USDA=10.656
NC_035078.1	21320419	.	A	T	.	.	MAF_USDA=1.639
NC_035078.1	21320421	.	A	G	.	.	MAF_INRAE=10.526;MAF_USDA=12.295
NC_035078.1	21320427	.	C	T	.	.	MAF_INRAE=10.526;MAF_USDA=12.353
NC_035078.1	21320435	.	T	C	.	.	MAF_INRAE=4.43;MAF_USDA=21.765
NC_035078.1	21320437	.	C	A	.	.	MAF_USDA=8.333
NC_035078.1	21320447	.	G	C	.	.	MAF_USDA=3.279
NC_035078.1	21320457	.	T	C	.	.	MAF_INRAE=1.667;MAF_USDA=4.918
NC_035078.1	21320484	.	C	T	.	.	MAF_INRAE=23.333;MAF_USDA=45.882
NC_035078.1	21320531	.	G	A	.	.	MAF_INRAE=31.667;MAF_USDA=26.471
NC_035078.1	21320538	.	C	T	.	.	MAF_INRAE=5.063;MAF_USDA=7.647
NC_035078.1	21320541	.	C	A	.	.	MAF_INRAE=35.833;MAF_USDA=31.148
NC_035078.1	21320542	.	G	T	.	.	MAF_INRAE=1.667;MAF_USDA=8.235
NC_035078.1	21320546	.	G	T	.	.	MAF_INRAE=35.0;MAF_USDA=40.0
NC_035078.1	21320671	.	G	A	.	.	MAF_INRAE=10.833
NC_035078.1	21320678	.	G	T	.	.	MAF_INRAE=47.5;MAF_USDA=18.75
NC_035078.1	21320752	.	G	A	.	.	MAF_INRAE=5.0
NC_035078.1	21320812	.	G	A	.	.	MAF_USDA=10.417
NC_035078.1	21320898	.	A	G	.	.	MAF_INRAE=27.848
NC_035078.1	21321026	.	T	C	.	.	MAF_USDA=3.049
NC_035078.1	21321028	.	T	C	.	.	MAF_USDA=3.049
NC_035078.1	21321035	.	T	C	.	.	MAF_USDA=2.083
NC_035078.1	21321069	.	G	A	.	.	MAF_USDA=8.333
NC_035078.1	21321075	.	G	T	.	.	MAF_USDA=8.333
NC_035078.1	21321084	.	G	T	.	.	MAF_USDA=6.627
NC_035078.1	21321103	.	C	A	.	.	MAF_INRAE=6.962;MAF_USDA=10.0
NC_035078.1	21321154	.	C	T	.	.	MAF_USDA=5.738
NC_035078.1	21321175	.	C	T	.	.	MAF_USDA=1.639
NC_035078.1	21321195	.	T	C	.	.	MAF_USDA=13.934
NC_035078.1	21321215	.	C	A	.	.	MAF_INRAE=23.333;MAF_USDA=39.583
NC_035078.1	21321278	.	C	A	.	.	MAF_INRAE=14.557;MAF_USDA=11.765
NC_035078.1	21321279	.	T	C	.	.	MAF_INRAE=3.333;MAF_USDA=27.869
NC_035078.1	21321293	.	G	T	.	.	MAF_INRAE=6.962;MAF_USDA=10.0
NC_035078.1	21321318	.	C	T	.	.	MAF_USDA=5.738
NC_035078.1	21321334	.	G	A	.	.	MAF_USDA=10.656
NC_035078.1	21321357	.	G	A	.	.	MAF_INRAE=38.608;MAF_USDA=3.529
NC_035078.1	21321358	.	C	A	.	.	MAF_INRAE=44.167;MAF_USDA=2.941
NC_035078.1	21321368	.	T	A	.	.	MAF_USDA=1.639
NC_035078.1	21321389	.	G	A	.	.	MAF_USDA=2.459
NC_035078.1	21321423	.	G	A	.	.	MAF_INRAE=3.333;MAF_USDA=8.197
NC_035078.1	21321468	.	C	G	.	.	MAF_INRAE=3.333;MAF_USDA=11.475
NC_035078.1	21321477	.	T	A	.	.	MAF_USDA=9.836
NC_035078.1	21321569	.	G	C	.	.	MAF_USDA=18.852
NC_035078.1	21321579	.	C	T	.	.	MAF_USDA=2.459
NC_035078.1	21321592	.	C	T	.	.	MAF_USDA=2.083
NC_035078.1	21321645	.	A	T	.	.	MAF_INRAE=3.333
NC_035078.1	21321654	.	A	T	.	.	MAF_INRAE=3.333
NC_035078.1	21321666	.	C	A	.	.	MAF_USDA=4.706
NC_035078.1	21321730	.	C	T	.	.	MAF_INRAE=10.0
NC_035078.1	21321740	.	C	G	.	.	MAF_USDA=2.083
NC_035078.1	21321787	.	C	T	.	.	MAF_INRAE=18.987;MAF_USDA=37.647
NC_035078.1	21321821	.	G	A	.	.	MAF_USDA=4.098
NC_035078.1	21321843	.	C	A	.	.	MAF_USDA=2.083
NC_035078.1	21321851	.	C	G	.	.	MAF_INRAE=6.962;MAF_USDA=7.059
NC_035078.1	21321872	.	G	C	.	.	MAF_INRAE=10.526
NC_035078.1	21321916	.	G	A	.	.	MAF_USDA=8.333
NC_035078.1	21321956	.	T	G	.	.	MAF_INRAE=3.333;MAF_USDA=8.197
NC_035078.1	21322022	.	T	A	.	.	MAF_INRAE=9.494;MAF_USDA=4.098
NC_035078.1	21322092	.	G	C	.	.	MAF_USDA=9.836
NC_035078.1	21322127	.	G	A	.	.	MAF_USDA=1.765
NC_035078.1	21322178	.	G	T	.	.	MAF_USDA=1.639
NC_035078.1	21322192	.	A	G	.	.	MAF_INRAE=10.526
NC_035078.1	21322197	.	C	T	.	.	MAF_USDA=1.639
NC_035078.1	21322209	.	G	A	.	.	MAF_USDA=15.574
NC_035078.1	21322239	.	G	T	.	.	MAF_INRAE=13.291;MAF_USDA=28.235
NC_035078.1	21322249	.	C	T	.	.	MAF_USDA=3.279
NC_035078.1	21322301	.	G	C	.	.	MAF_USDA=3.279
NC_035078.1	21322324	.	C	T	.	.	MAF_INRAE=3.333;MAF_USDA=6.557
NC_035078.1	21322380	.	T	C	.	.	MAF_USDA=1.176
NC_035078.1	21322404	.	T	G	.	.	MAF_INRAE=24.051;MAF_USDA=37.647
NC_035078.1	21322405	.	A	G	.	.	MAF_INRAE=25.0;MAF_USDA=38.824
NC_035078.1	21322447	.	T	C	.	.	MAF_INRAE=25.833;MAF_USDA=38.235
NC_035078.1	21322521	.	C	A	.	.	MAF_USDA=3.279
NC_035078.1	21322605	.	G	A	.	.	MAF_INRAE=3.333;MAF_USDA=7.377
NC_035078.1	21322638	.	A	C	.	.	MAF_INRAE=5.696;MAF_USDA=6.471
NC_035078.1	21322642	.	C	A	.	.	MAF_USDA=3.279
NC_035078.1	21322659	.	G	A	.	.	MAF_INRAE=29.747;MAF_USDA=18.824
NC_035078.1	21322675	.	T	C	.	.	MAF_INRAE=45.57;MAF_USDA=14.706
NC_035078.1	21322713	.	T	A	.	.	MAF_INRAE=5.696;MAF_USDA=6.471
NC_035078.1	21322781	.	T	C	.	.	MAF_USDA=4.098
NC_035078.1	21322836	.	C	T	.	.	MAF_USDA=3.279
NC_035078.1	21322854	.	G	A	.	.	MAF_USDA=3.279
NC_035078.1	21322919	.	C	T	.	.	MAF_USDA=9.836
NC_035078.1	21323036	.	T	G	.	.	MAF_INRAE=44.937;MAF_USDA=14.706
NC_035078.1	21323043	.	A	C	.	.	MAF_INRAE=24.051;MAF_USDA=38.235
NC_035078.1	21323073	.	C	T	.	.	MAF_INRAE=8.228;MAF_USDA=20.0
NC_035078.1	21323133	.	G	T	.	.	MAF_INRAE=13.291;MAF_USDA=27.381
NC_035078.1	21323241	.	G	C	.	.	MAF_INRAE=3.333;MAF_USDA=25.294
NC_035078.1	21323297	.	T	A	.	.	MAF_INRAE=1.667;MAF_USDA=1.639
NC_035078.1	21323301	.	G	A	.	.	MAF_USDA=1.765
NC_035078.1	21323458	.	G	A	.	.	MAF_INRAE=20.253;MAF_USDA=39.759
NC_035078.1	21323466	.	A	G	.	.	MAF_INRAE=3.333;MAF_USDA=17.47
NC_035078.1	21323474	.	G	T	.	.	MAF_USDA=1.724
NC_035078.1	21323555	.	C	T	.	.	MAF_USDA=1.667
NC_035078.1	21323558	.	G	T	.	.	MAF_USDA=8.929
NC_035078.1	21323593	.	A	C	.	.	MAF_USDA=3.333
NC_035078.1	21323649	.	G	A	.	.	MAF_INRAE=10.127;MAF_USDA=6.78
NC_035078.1	21323727	.	G	A	.	.	MAF_USDA=5.833
NC_035078.1	21323744	.	G	A	.	.	MAF_INRAE=13.291;MAF_USDA=27.381
NC_035078.1	21323778	.	C	A	.	.	MAF_INRAE=13.291;MAF_USDA=28.313
NC_035078.1	21323783	.	C	T	.	.	MAF_INRAE=43.671;MAF_USDA=12.048
NC_035078.1	21323803	.	T	C	.	.	MAF_INRAE=10.127;MAF_USDA=6.667
NC_035078.1	21323806	.	T	C	.	.	MAF_INRAE=29.114;MAF_USDA=19.048
NC_035078.1	21323825	.	A	C	.	.	MAF_INRAE=44.937;MAF_USDA=15.06
NC_035078.1	21323842	.	G	A	.	.	MAF_INRAE=2.5;MAF_USDA=4.762
NC_035078.1	21323863	.	G	T	.	.	MAF_USDA=2.5
NC_035078.1	21323912	.	G	A	.	.	MAF_INRAE=10.526
NC_035078.1	21323934	.	G	A	.	.	MAF_USDA=3.333
NC_035078.1	21323947	.	T	C	.	.	MAF_INRAE=5.696;MAF_USDA=6.548
NC_035078.1	21323951	.	G	C	.	.	MAF_INRAE=21.667;MAF_USDA=36.905
NC_035078.1	21324007	.	G	T	.	.	MAF_USDA=5.738
NC_035078.1	21324027	.	C	T	.	.	MAF_USDA=2.459
NC_035078.1	21324080	.	C	G	.	.	MAF_INRAE=3.333;MAF_USDA=4.918
NC_035078.1	21324212	.	C	T	.	.	MAF_INRAE=3.333;MAF_USDA=11.475
NC_035078.1	21324277	.	G	A	.	.	MAF_USDA=16.471
NC_035078.1	21324279	.	G	C	.	.	MAF_INRAE=6.962
NC_035078.1	21324287	.	G	C	.	.	MAF_INRAE=3.333;MAF_USDA=7.377
NC_035078.1	21324415	.	A	T	.	.	MAF_USDA=21.311
NC_035078.1	21324423	.	C	A	.	.	MAF_INRAE=13.291;MAF_USDA=26.471
NC_035078.1	21324445	.	A	T	.	.	MAF_INRAE=10.526
NC_035078.1	21324536	.	C	T	.	.	MAF_USDA=4.098
NC_035078.1	21324550	.	G	A	.	.	MAF_USDA=3.529
NC_035078.1	21324569	.	A	T	.	.	MAF_INRAE=10.0
NC_035078.1	21324619	.	C	T	.	.	MAF_USDA=19.167
NC_035078.1	21324639	.	C	A	.	.	MAF_USDA=5.833
NC_035078.1	21324650	.	C	T	.	.	MAF_INRAE=20.253;MAF_USDA=38.095
NC_035078.1	21324707	.	G	T	.	.	MAF_USDA=2.459
NC_035078.1	21324714	.	T	A	.	.	MAF_INRAE=2.5
NC_035078.1	21324741	.	T	G	.	.	MAF_USDA=3.279
NC_035078.1	21324742	.	C	T	.	.	MAF_USDA=10.656
NC_035078.1	21324754	.	C	T	.	.	MAF_USDA=6.557
NC_035078.1	21324790	.	G	A	.	.	MAF_USDA=2.459
NC_035078.1	21324801	.	A	G	.	.	MAF_USDA=3.279
NC_035078.1	21324885	.	A	T	.	.	MAF_INRAE=3.333;MAF_USDA=8.197
NC_035078.1	21324966	.	C	T	.	.	MAF_USDA=1.639
NC_035078.1	21324997	.	G	A	.	.	MAF_INRAE=1.667;MAF_USDA=2.459
NC_035078.1	21325007	.	G	T	.	.	MAF_USDA=18.852
NC_035078.1	21325166	.	T	C	.	.	MAF_USDA=34.524
NC_035078.1	21325189	.	G	A	.	.	MAF_USDA=7.5
NC_035078.1	21325912	.	T	G	.	.	MAF_USDA=2.5
NC_035078.1	21325915	.	C	G	.	.	MAF_USDA=1.667
NC_035078.1	21326066	.	T	G	.	.	MAF_INRAE=29.747;MAF_USDA=18.235
NC_035078.1	21326165	.	C	T	.	.	MAF_INRAE=28.481;MAF_USDA=17.647
NC_035078.1	21326170	.	A	G	.	.	MAF_INRAE=4.167;MAF_USDA=8.235
NC_035078.1	21326216	.	C	G	.	.	MAF_INRAE=4.167;MAF_USDA=8.235
NC_035078.1	21326301	.	C	A	.	.	MAF_USDA=1.639
NC_035078.1	21326323	.	G	A	.	.	MAF_USDA=2.459
NC_035078.1	21326412	.	T	C	.	.	MAF_USDA=1.639
NC_035078.1	21326413	.	G	A	.	.	MAF_USDA=2.459
NC_035078.1	21326445	.	T	A	.	.	MAF_INRAE=5.696;MAF_USDA=6.471
NC_035078.1	21326456	.	A	G	.	.	MAF_USDA=5.294
NC_035078.1	21326463	.	C	T	.	.	MAF_USDA=2.941
NC_035078.1	21326497	.	G	A	.	.	MAF_USDA=3.279
NC_035078.1	21326502	.	C	T	.	.	MAF_INRAE=2.5;MAF_USDA=4.706
NC_035078.1	21326585	.	G	T	.	.	MAF_USDA=2.083
NC_035078.1	21326642	.	C	T	.	.	MAF_USDA=1.639
NC_035078.1	21326826	.	A	C	.	.	MAF_INRAE=4.167;MAF_USDA=5.882
NC_035078.1	21326978	.	G	A	.	.	MAF_USDA=10.656
NC_035078.1	21327002	.	A	C	.	.	MAF_USDA=2.459
NC_035078.1	21327072	.	A	C	.	.	MAF_INRAE=3.333;MAF_USDA=5.882
NC_035078.1	21327076	.	A	T	.	.	MAF_INRAE=5.696;MAF_USDA=8.824
NC_035078.1	21327222	.	A	G	.	.	MAF_USDA=2.459
NC_035078.1	21327342	.	C	G	.	.	MAF_INRAE=37.975;MAF_USDA=8.235
NC_035078.1	21327357	.	G	A	.	.	MAF_USDA=1.639
NC_035078.1	21327473	.	C	T	.	.	MAF_INRAE=12.658;MAF_USDA=20.588
NC_035078.1	21327702	.	G	A	.	.	MAF_USDA=7.377
NC_035078.1	21327841	.	C	G	.	.	MAF_USDA=8.333
NC_035078.1	21327858	.	G	T	.	.	MAF_INRAE=4.167;MAF_USDA=5.952
NC_035078.1	21327904	.	G	A	.	.	MAF_USDA=1.639
NC_035078.1	21327910	.	C	G	.	.	MAF_INRAE=1.667;MAF_USDA=1.639
NC_035078.1	21327917	.	A	G	.	.	MAF_USDA=1.765
NC_035078.1	21328010	.	G	A	.	.	MAF_INRAE=5.696;MAF_USDA=11.176
NC_035078.1	21328011	.	G	A	.	.	MAF_INRAE=5.833;MAF_USDA=11.176
NC_035078.1	21328048	.	T	G	.	.	MAF_INRAE=47.468;MAF_USDA=37.647
NC_035078.1	21328050	.	G	A	.	.	MAF_INRAE=5.833;MAF_USDA=8.824
NC_035078.1	21328139	.	G	C	.	.	MAF_USDA=2.353
NC_035078.1	21328154	.	A	T	.	.	MAF_USDA=2.083
NC_035078.1	21328155	.	A	G	.	.	MAF_USDA=2.083
NC_035078.1	21328156	.	C	T	.	.	MAF_USDA=2.083
NC_035078.1	21328193	.	C	T	.	.	MAF_INRAE=5.696;MAF_USDA=9.412
NC_035078.1	21328203	.	A	T	.	.	MAF_INRAE=10.526;MAF_USDA=19.672
NC_035078.1	21328215	.	T	C	.	.	MAF_USDA=1.639
NC_035078.1	21328257	.	C	T	.	.	MAF_USDA=1.639
NC_035078.1	21328388	.	A	T	.	.	MAF_INRAE=10.526
NC_035078.1	21328406	.	C	T	.	.	MAF_INRAE=8.861;MAF_USDA=15.882
NC_035078.1	21328472	.	C	T	.	.	MAF_USDA=2.459
NC_035078.1	21328489	.	G	A	.	.	MAF_INRAE=8.861;MAF_USDA=14.706
NC_035078.1	21328509	.	C	A	.	.	MAF_INRAE=10.526
NC_035078.1	21328578	.	C	G	.	.	MAF_INRAE=8.861;MAF_USDA=14.706
NC_035078.1	21328609	.	T	G	.	.	MAF_USDA=4.167
NC_035078.1	21328636	.	C	T	.	.	MAF_USDA=4.098
NC_035078.1	21328666	.	C	T	.	.	MAF_USDA=1.639
NC_035078.1	21328675	.	A	G	.	.	MAF_INRAE=10.0
NC_035078.1	21328701	.	C	T	.	.	MAF_INRAE=10.0
NC_035078.1	21328723	.	T	A	.	.	MAF_USDA=1.639
NC_035078.1	21328789	.	C	G	.	.	MAF_USDA=7.647
NC_035078.1	21328818	.	A	G	.	.	MAF_INRAE=47.468;MAF_USDA=35.294
NC_035078.1	21329026	.	A	G	.	.	MAF_INRAE=47.468;MAF_USDA=34.118
NC_035078.1	21329088	.	C	T	.	.	MAF_USDA=8.333
NC_035078.1	21329145	.	T	G	.	.	MAF_INRAE=10.526;MAF_USDA=3.279
NC_035078.1	21329235	.	A	G	.	.	MAF_USDA=1.639
NC_035078.1	21329275	.	G	A	.	.	MAF_USDA=1.639
NC_035078.1	21329362	.	T	A	.	.	MAF_INRAE=8.861;MAF_USDA=14.706
NC_035078.1	21329389	.	T	C	.	.	MAF_USDA=8.333
NC_035078.1	21329402	.	C	G	.	.	MAF_USDA=8.333
NC_035078.1	21329488	.	T	C	.	.	MAF_USDA=1.639
NC_035078.1	21329521	.	T	C	.	.	MAF_USDA=4.706
NC_035078.1	21329572	.	C	A	.	.	MAF_INRAE=10.0
NC_035078.1	21329616	.	A	G	.	.	MAF_USDA=5.738
NC_035078.1	21329636	.	G	A	.	.	MAF_INRAE=46.835;MAF_USDA=11.765
NC_035078.1	21329675	.	A	T	.	.	MAF_USDA=2.083
NC_035078.1	21329711	.	G	A	.	.	MAF_USDA=9.167
NC_035078.1	21329771	.	T	A	.	.	MAF_INRAE=30.38;MAF_USDA=23.529
NC_035078.1	21329878	.	G	T	.	.	MAF_USDA=27.049
NC_035078.1	21329884	.	C	G	.	.	MAF_INRAE=30.38;MAF_USDA=23.529
NC_035078.1	21330073	.	T	A	.	.	MAF_USDA=8.333
NC_035078.1	21330074	.	T	A	.	.	MAF_USDA=8.333
NC_035078.1	21330440	.	T	C	.	.	MAF_INRAE=3.333
NC_035078.1	21330470	.	G	A	.	.	MAF_INRAE=5.696;MAF_USDA=9.412
NC_035078.1	21330509	.	G	T	.	.	MAF_USDA=5.294
NC_035078.1	21330625	.	G	T	.	.	MAF_INRAE=4.167;MAF_USDA=5.882
NC_035078.1	21330756	.	C	T	.	.	MAF_USDA=2.353
NC_035078.1	21330818	.	C	T	.	.	MAF_USDA=8.333
NC_035078.1	21330895	.	A	G	.	.	MAF_USDA=1.639
NC_035078.1	21331027	.	G	A	.	.	MAF_INRAE=30.38;MAF_USDA=22.941
NC_035078.1	21331062	.	G	A	.	.	MAF_USDA=3.279
NC_035078.1	21331158	.	G	T	.	.	MAF_USDA=11.475
NC_035078.1	21331180	.	C	T	.	.	MAF_INRAE=5.696;MAF_USDA=7.059
NC_035078.1	21331224	.	A	G	.	.	MAF_USDA=2.459
NC_035078.1	21331234	.	G	A	.	.	MAF_USDA=1.639
NC_035078.1	21331415	.	C	T	.	.	MAF_USDA=1.639
NC_035078.1	21331470	.	G	A	.	.	MAF_USDA=1.639
NC_035078.1	21331682	.	T	C	.	.	MAF_USDA=5.294
NC_035078.1	21331692	.	T	A	.	.	MAF_INRAE=47.5;MAF_USDA=43.75
NC_035078.1	21331734	.	C	A	.	.	MAF_USDA=1.639
NC_035078.1	21331749	.	G	T	.	.	MAF_USDA=1.639
NC_035078.1	21331778	.	G	A	.	.	MAF_INRAE=30.38;MAF_USDA=24.706
NC_035078.1	21331840	.	T	A	.	.	MAF_USDA=8.333
NC_035078.1	21331899	.	A	T	.	.	MAF_INRAE=2.5
NC_035078.1	21331914	.	C	A	.	.	MAF_INRAE=2.5
NC_035078.1	21331922	.	T	C	.	.	MAF_INRAE=2.5
NC_035078.1	21331976	.	C	A	.	.	MAF_USDA=1.639
NC_035078.1	21332005	.	G	A	.	.	MAF_INRAE=43.671;MAF_USDA=41.176
NC_035078.1	21332137	.	T	C	.	.	MAF_USDA=1.639
NC_035078.1	21332205	.	T	A	.	.	MAF_INRAE=3.333
NC_035078.1	21332403	.	G	T	.	.	MAF_USDA=4.167
NC_035078.1	21332485	.	A	C	.	.	MAF_USDA=1.639
NC_035078.1	21332586	.	C	A	.	.	MAF_USDA=2.459
NC_035078.1	21332607	.	T	C	.	.	MAF_USDA=4.098
NC_035078.1	21332613	.	T	A	.	.	MAF_USDA=4.167
NC_035078.1	21332628	.	A	T	.	.	MAF_USDA=20.833
NC_035078.1	21332631	.	AA	AT	.	.	MAF_USDA=8.333
NC_035078.1	21332633	.	A	T	.	.	MAF_USDA=10.417
NC_035078.1	21332634	.	A	T	.	.	MAF_USDA=31.25
NC_035078.1	21332648	.	T	A	.	.	MAF_USDA=27.083
NC_035078.1	21332678	.	C	T	.	.	MAF_INRAE=3.333
NC_035078.1	21332698	.	T	C	.	.	MAF_INRAE=47.468;MAF_USDA=12.941
NC_035078.1	21332708	.	T	G	.	.	MAF_INRAE=43.038;MAF_USDA=48.235
NC_035078.1	21332716	.	C	T	.	.	MAF_USDA=2.353
NC_035078.1	21332717	.	G	A	.	.	MAF_USDA=3.279
NC_035078.1	21332722	.	C	A	.	.	MAF_USDA=4.098
NC_035078.1	21332876	.	T	C	.	.	MAF_INRAE=46.203;MAF_USDA=22.941
NC_035078.1	21332889	.	C	T	.	.	MAF_USDA=2.459
NC_035078.1	21332890	.	G	A	.	.	MAF_USDA=3.279
NC_035078.1	21332973	.	C	T	.	.	MAF_INRAE=47.468;MAF_USDA=22.353
NC_035078.1	21333024	.	C	T	.	.	MAF_INRAE=37.342;MAF_USDA=8.235
NC_035078.1	21333032	.	G	T	.	.	MAF_USDA=19.672
NC_035078.1	21333094	.	C	T	.	.	MAF_USDA=1.639
NC_035078.1	21333133	.	G	A	.	.	MAF_INRAE=2.5;MAF_USDA=4.706
NC_035078.1	21333242	.	G	T	.	.	MAF_USDA=4.706
NC_035078.1	21333588	.	A	T	.	.	MAF_USDA=3.279
NC_035078.1	21333591	.	A	G	.	.	MAF_INRAE=46.835;MAF_USDA=22.941
NC_035078.1	21333665	.	T	C	.	.	MAF_USDA=8.333
NC_035078.1	21333680	.	A	C	.	.	MAF_INRAE=44.937;MAF_USDA=12.353
NC_035078.1	21333697	.	T	C	.	.	MAF_USDA=3.279
NC_035078.1	21333702	.	G	T	.	.	MAF_INRAE=3.333;MAF_USDA=4.918
NC_035078.1	21333727	.	T	C	.	.	MAF_INRAE=47.468;MAF_USDA=12.5
NC_035078.1	21333929	.	C	T	.	.	MAF_USDA=1.639
NC_035078.1	21334142	.	A	G	.	.	MAF_USDA=2.459
NC_035078.1	21334336	.	G	T	.	.	MAF_USDA=1.639
NC_035078.1	21334349	.	C	T	.	.	MAF_USDA=1.639
NC_035078.1	21334351	.	A	G	.	.	MAF_INRAE=3.333
NC_035078.1	21334465	.	A	T	.	.	MAF_USDA=1.639
NC_035078.1	21334477	.	G	A	.	.	MAF_INRAE=10.0
NC_035078.1	21334511	.	C	G	.	.	MAF_INRAE=27.215;MAF_USDA=18.824
NC_035078.1	21334512	.	T	A	.	.	MAF_INRAE=22.5;MAF_USDA=18.824
NC_035078.1	21334519	.	G	A	.	.	MAF_INRAE=3.333
NC_035078.1	21334529	.	T	C	.	.	MAF_INRAE=31.646;MAF_USDA=38.824
NC_035078.1	21334531	.	G	A	.	.	MAF_USDA=5.294
NC_035078.1	21334601	.	T	C	.	.	MAF_INRAE=33.544;MAF_USDA=43.529
NC_035078.1	21334722	.	C	T	.	.	MAF_USDA=5.738
NC_035078.1	21334758	.	A	T	.	.	MAF_USDA=8.197
NC_035078.1	21334800	.	T	A	.	.	MAF_USDA=8.333
NC_035078.1	21334801	.	G	A	.	.	MAF_USDA=8.333
NC_035078.1	21334821	.	A	C	.	.	MAF_INRAE=44.937;MAF_USDA=11.176
NC_035078.1	21334823	.	T	A	.	.	MAF_USDA=8.333
NC_035078.1	21334824	.	T	A	.	.	MAF_USDA=8.333
NC_035078.1	21334920	.	C	T	.	.	MAF_INRAE=10.526
NC_035078.1	21334970	.	A	T	.	.	MAF_INRAE=6.329;MAF_USDA=6.471
NC_035078.1	21334972	.	G	T	.	.	MAF_INRAE=16.667;MAF_USDA=18.75
NC_035078.1	21335046	.	G	T	.	.	MAF_INRAE=48.333;MAF_USDA=13.69
NC_035078.1	21335059	.	C	A	.	.	MAF_INRAE=25.949;MAF_USDA=33.529
NC_035078.1	21335088	.	T	G	.	.	MAF_INRAE=6.962;MAF_USDA=13.529
NC_035078.1	21335123	.	T	A	.	.	MAF_USDA=2.083
NC_035078.1	21335140	.	G	A	.	.	MAF_USDA=1.639
NC_035078.1	21335200	.	G	T	.	.	MAF_USDA=8.333
NC_035078.1	21335225	.	C	T	.	.	MAF_USDA=1.639
NC_035078.1	21335274	.	A	G	.	.	MAF_USDA=1.639
NC_035078.1	21335398	.	C	T	.	.	MAF_USDA=2.083
NC_035078.1	21335446	.	A	G	.	.	MAF_INRAE=42.105;MAF_USDA=40.164
NC_035078.1	21335458	.	G	T	.	.	MAF_USDA=1.639
NC_035078.1	21335515	.	T	A	.	.	MAF_INRAE=13.333
NC_035078.1	21335549	.	G	C	.	.	MAF_USDA=1.667
NC_035078.1	21335564	.	G	A	.	.	MAF_INRAE=4.167;MAF_USDA=19.643
NC_035078.1	21335569	.	T	C	.	.	MAF_USDA=1.667
NC_035078.1	21335649	.	G	A	.	.	MAF_USDA=1.667
NC_035078.1	21335667	.	G	A	.	.	MAF_INRAE=36.076;MAF_USDA=45.833
NC_035078.1	21335711	.	T	G	.	.	MAF_USDA=1.639
NC_035078.1	21335712	.	C	T	.	.	MAF_USDA=8.333
NC_035078.1	21335843	.	T	C	.	.	MAF_INRAE=29.747;MAF_USDA=31.765
NC_035078.1	21335878	.	G	A	.	.	MAF_INRAE=15.789;MAF_USDA=7.647
NC_035078.1	21335881	.	G	C	.	.	MAF_INRAE=29.114;MAF_USDA=18.824
NC_035078.1	21335913	.	A	C	.	.	MAF_INRAE=1.667;MAF_USDA=4.706
NC_035078.1	21336018	.	C	T	.	.	MAF_INRAE=1.667;MAF_USDA=1.639
NC_035078.1	21336022	.	G	A	.	.	MAF_USDA=1.639
NC_035078.1	21336028	.	G	A	.	.	MAF_USDA=3.279
NC_035078.1	21336084	.	A	C	.	.	MAF_USDA=1.639
NC_035078.1	21336086	.	T	G	.	.	MAF_USDA=1.639
NC_035078.1	21336087	.	T	G	.	.	MAF_USDA=1.639
NC_035078.1	21336219	.	C	T	.	.	MAF_USDA=4.098
NC_035078.1	21336264	.	G	T	.	.	MAF_INRAE=10.526;MAF_USDA=4.706
NC_035078.1	21336319	.	T	C	.	.	MAF_INRAE=25.0;MAF_USDA=33.333
NC_035078.1	21336407	.	C	T	.	.	MAF_USDA=4.167
NC_035078.1	21336513	.	G	A	.	.	MAF_INRAE=4.167;MAF_USDA=5.882
NC_035078.1	21336547	.	A	G	.	.	MAF_INRAE=6.962
NC_035078.1	21336566	.	G	A	.	.	MAF_USDA=4.167
NC_035078.1	21336707	.	C	T	.	.	MAF_USDA=1.639
NC_035078.1	21336714	.	A	T	.	.	MAF_USDA=1.639
NC_035078.1	21336823	.	C	A	.	.	MAF_USDA=10.588
NC_035078.1	21336875	.	G	A	.	.	MAF_USDA=1.639
NC_035078.1	21336878	.	C	A	.	.	MAF_INRAE=4.167;MAF_USDA=15.294
NC_035078.1	21336885	.	T	A	.	.	MAF_USDA=1.639
NC_035078.1	21336941	.	C	A	.	.	MAF_USDA=8.235
NC_035078.1	21337398	.	C	A	.	.	MAF_USDA=45.833
NC_035078.1	21337626	.	G	A	.	.	MAF_USDA=10.417
NC_035078.1	21337782	.	C	T	.	.	MAF_USDA=6.557
NC_035078.1	21337804	.	C	T	.	.	MAF_INRAE=3.333
NC_035078.1	21337817	.	G	T	.	.	MAF_USDA=1.639
NC_035078.1	21338051	.	G	A	.	.	MAF_INRAE=3.333
NC_035078.1	21338078	.	C	T	.	.	MAF_INRAE=4.167;MAF_USDA=17.647
NC_035078.1	21338125	.	T	G	.	.	MAF_USDA=1.639
NC_035078.1	21338152	.	C	A	.	.	MAF_USDA=12.295
NC_035078.1	21338181	.	A	T	.	.	MAF_INRAE=6.329;MAF_USDA=8.235
NC_035078.1	21338208	.	T	A	.	.	MAF_INRAE=6.329
NC_035078.1	21338383	.	T	C	.	.	MAF_INRAE=4.167
NC_035078.1	21338414	.	T	C	.	.	MAF_USDA=7.647
NC_035078.1	21338453	.	A	C	.	.	MAF_USDA=9.836
NC_035078.1	21338468	.	A	G	.	.	MAF_INRAE=4.167;MAF_USDA=15.882
NC_035078.1	21338565	.	G	A	.	.	MAF_INRAE=10.526;MAF_USDA=2.083
NC_035078.1	21338581	.	G	A	.	.	MAF_INRAE=25.0;MAF_USDA=39.583
NC_035078.1	21338653	.	C	T	.	.	MAF_USDA=2.353
NC_035078.1	21338700	.	C	A	.	.	MAF_USDA=6.471
NC_035078.1	21338766	.	G	A	.	.	MAF_INRAE=4.167;MAF_USDA=10.588
NC_035078.1	21338789	.	A	G	.	.	MAF_INRAE=10.526
NC_035078.1	21338913	.	C	T	.	.	MAF_USDA=2.459
NC_035078.1	21338940	.	A	G	.	.	MAF_INRAE=37.975;MAF_USDA=2.941
NC_035078.1	21338953	.	T	C	.	.	MAF_INRAE=6.329
NC_035078.1	21338978	.	C	G	.	.	MAF_INRAE=39.873;MAF_USDA=30.0
NC_035078.1	21339001	.	G	T	.	.	MAF_USDA=5.294
NC_035078.1	21339014	.	C	T	.	.	MAF_INRAE=2.5;MAF_USDA=4.706
NC_035078.1	21339051	.	G	A	.	.	MAF_INRAE=37.975;MAF_USDA=2.941
NC_035078.1	21339059	.	C	T	.	.	MAF_INRAE=15.823;MAF_USDA=31.176
NC_035078.1	21339071	.	T	G	.	.	MAF_INRAE=46.203;MAF_USDA=48.824
NC_035078.1	21339176	.	G	C	.	.	MAF_USDA=1.639
NC_035078.1	21339341	.	A	T	.	.	MAF_INRAE=29.114;MAF_USDA=18.824
NC_035078.1	21339481	.	C	A	.	.	MAF_INRAE=3.333
NC_035078.1	21339566	.	G	A	.	.	MAF_INRAE=6.329
NC_035078.1	21339595	.	C	T	.	.	MAF_USDA=1.639
NC_035078.1	21339627	.	A	G	.	.	MAF_INRAE=10.526
NC_035078.1	21339641	.	G	A	.	.	MAF_INRAE=37.975;MAF_USDA=11.176
NC_035078.1	21339709	.	G	A	.	.	MAF_INRAE=29.114;MAF_USDA=19.412
NC_035078.1	21339848	.	A	G	.	.	MAF_USDA=1.639
NC_035078.1	21339907	.	T	A	.	.	MAF_INRAE=10.526;MAF_USDA=8.333
NC_035078.1	21339953	.	G	A	.	.	MAF_INRAE=14.557
NC_035078.1	21339971	.	C	T	.	.	MAF_INRAE=6.962;MAF_USDA=2.941
NC_035078.1	21340049	.	C	A	.	.	MAF_USDA=1.639
NC_035078.1	21340078	.	T	G	.	.	MAF_INRAE=4.167;MAF_USDA=4.918
NC_035078.1	21340081	.	G	T	.	.	MAF_USDA=1.639
NC_035078.1	21340251	.	T	C	.	.	MAF_USDA=1.639
NC_035078.1	21340402	.	G	A	.	.	MAF_INRAE=31.579;MAF_USDA=40.588
NC_035078.1	21340463	.	A	C	.	.	MAF_USDA=8.333
NC_035078.1	21340816	.	A	G	.	.	MAF_INRAE=29.114;MAF_USDA=18.824
NC_035078.1	21340878	.	T	C	.	.	MAF_INRAE=48.101;MAF_USDA=48.235
NC_035078.1	21340886	.	T	A	.	.	MAF_USDA=9.016
NC_035078.1	21340898	.	T	G	.	.	MAF_INRAE=48.101;MAF_USDA=49.405
NC_035078.1	21340974	.	C	T	.	.	MAF_USDA=5.738
NC_035078.1	21341047	.	T	A	.	.	MAF_USDA=4.167
NC_035078.1	21341160	.	A	C	.	.	MAF_INRAE=6.962;MAF_USDA=11.765
NC_035078.1	21341456	.	C	T	.	.	MAF_INRAE=37.975;MAF_USDA=3.529
NC_035078.1	21341510	.	G	A	.	.	MAF_INRAE=10.0
NC_035078.1	21341527	.	A	G	.	.	MAF_INRAE=46.835;MAF_USDA=45.294
NC_035078.1	21341577	.	A	T	.	.	MAF_INRAE=10.526
NC_035078.1	21341579	.	C	A	.	.	MAF_USDA=8.333
NC_035078.1	21341615	.	T	A	.	.	MAF_INRAE=13.333;MAF_USDA=15.294
NC_035078.1	21341671	.	T	C	.	.	MAF_INRAE=1.667;MAF_USDA=1.639
NC_035078.1	21341785	.	C	T	.	.	MAF_USDA=1.639
NC_035078.1	21341836	.	A	G	.	.	MAF_INRAE=4.167
NC_035078.1	21341908	.	G	A	.	.	MAF_USDA=7.377
NC_035078.1	21342049	.	A	C	.	.	MAF_USDA=4.167
NC_035078.1	21342063	.	C	A	.	.	MAF_INRAE=1.667;MAF_USDA=4.918
NC_035078.1	21342065	.	T	A	.	.	MAF_INRAE=1.667;MAF_USDA=2.459
NC_035078.1	21342066	.	T	A	.	.	MAF_INRAE=1.667;MAF_USDA=1.639
NC_035078.1	21342067	.	T	C	.	.	MAF_USDA=5.294
NC_035078.1	21342111	.	C	G	.	.	MAF_USDA=5.294
NC_035078.1	21342200	.	T	G	.	.	MAF_INRAE=48.101;MAF_USDA=47.059
NC_035078.1	21342214	.	G	A	.	.	MAF_INRAE=28.481;MAF_USDA=18.824
NC_035078.1	21342215	.	C	A	.	.	MAF_INRAE=24.167;MAF_USDA=18.824
NC_035078.1	21342321	.	G	A	.	.	MAF_INRAE=7.595;MAF_USDA=11.765
NC_035078.1	21342349	.	T	C	.	.	MAF_INRAE=29.114;MAF_USDA=18.235
NC_035078.1	21342528	.	A	G	.	.	MAF_INRAE=1.667;MAF_USDA=2.459
NC_035078.1	21342679	.	G	A	.	.	MAF_USDA=4.706
NC_035078.1	21342739	.	G	A	.	.	MAF_INRAE=8.228;MAF_USDA=11.176
NC_035078.1	21342786	.	G	A	.	.	MAF_USDA=5.294
NC_035078.1	21342795	.	C	T	.	.	MAF_USDA=2.941
NC_035078.1	21342932	.	C	T	.	.	MAF_INRAE=29.114;MAF_USDA=19.412
NC_035078.1	21342933	.	G	A	.	.	MAF_USDA=7.059
NC_035078.1	21342954	.	G	A	.	.	MAF_USDA=3.279
NC_035078.1	21342978	.	G	T	.	.	MAF_INRAE=46.835;MAF_USDA=41.765
NC_035078.1	21342979	.	A	T	.	.	MAF_USDA=3.279
NC_035078.1	21343309	.	G	T	.	.	MAF_INRAE=5.696;MAF_USDA=8.235
NC_035078.1	21343356	.	G	A	.	.	MAF_INRAE=2.5;MAF_USDA=5.294
NC_035078.1	21343399	.	T	A	.	.	MAF_USDA=8.333
NC_035078.1	21343512	.	G	T	.	.	MAF_INRAE=27.215;MAF_USDA=20.0
NC_035078.1	21343601	.	C	T	.	.	MAF_INRAE=15.833;MAF_USDA=14.754
NC_035078.1	21343618	.	C	T	.	.	MAF_USDA=9.016
NC_035078.1	21343667	.	G	T	.	.	MAF_USDA=1.786
NC_035078.1	21343670	.	AC	AT	.	.	MAF_USDA=45.833
NC_035078.1	21343671	.	C	T	.	.	MAF_INRAE=28.481
NC_035078.1	21343694	.	A	T	.	.	MAF_INRAE=27.215;MAF_USDA=17.647
NC_035078.1	21343766	.	A	T	.	.	MAF_USDA=9.524
NC_035078.1	21343791	.	C	A	.	.	MAF_USDA=6.25
NC_035078.1	21343810	.	C	T	.	.	MAF_USDA=43.75
NC_035078.1	21343864	.	C	A	.	.	MAF_USDA=12.5
NC_035078.1	21343942	.	A	G	.	.	MAF_USDA=8.333
NC_035078.1	21344061	.	T	G	.	.	MAF_INRAE=5.0;MAF_USDA=18.75
NC_035078.1	21344070	.	G	A	.	.	MAF_INRAE=8.333;MAF_USDA=19.412
NC_035078.1	21344077	.	T	A	.	.	MAF_USDA=18.824
NC_035078.1	21344335	.	G	C	.	.	MAF_USDA=7.377
NC_035078.1	21344414	.	T	C	.	.	MAF_USDA=8.333
NC_035078.1	21344437	.	A	T	.	.	MAF_INRAE=37.975;MAF_USDA=28.824
NC_035078.1	21344466	.	A	T	.	.	MAF_INRAE=9.494;MAF_USDA=36.471
NC_035078.1	21344483	.	T	C	.	.	MAF_USDA=4.918
NC_035078.1	21344544	.	T	G	.	.	MAF_INRAE=17.722;MAF_USDA=41.176
NC_035078.1	21344743	.	T	A	.	.	MAF_USDA=2.459
NC_035078.1	21344747	.	G	A	.	.	MAF_USDA=8.333
NC_035078.1	21344757	.	G	T	.	.	MAF_USDA=1.639
NC_035078.1	21344786	.	C	A	.	.	MAF_USDA=1.639
NC_035078.1	21344864	.	T	C	.	.	MAF_USDA=11.765
NC_035078.1	21344886	.	A	G	.	.	MAF_USDA=1.639
NC_035078.1	21344918	.	C	T	.	.	MAF_INRAE=29.114;MAF_USDA=18.824
NC_035078.1	21344940	.	G	A	.	.	MAF_INRAE=46.203;MAF_USDA=18.824
NC_035078.1	21345108	.	T	C	.	.	MAF_USDA=12.295
NC_035078.1	21345147	.	G	A	.	.	MAF_USDA=5.952
NC_035078.1	21345216	.	A	G	.	.	MAF_USDA=2.459
NC_035078.1	21345384	.	G	T	.	.	MAF_USDA=2.459
NC_035078.1	21345385	.	A	G	.	.	MAF_USDA=8.197
NC_035078.1	21345391	.	A	C	.	.	MAF_USDA=1.639
NC_035078.1	21345423	.	A	C	.	.	MAF_USDA=1.639
NC_035078.1	21345438	.	A	C	.	.	MAF_USDA=2.459
NC_035078.1	21345452	.	A	T	.	.	MAF_USDA=2.941
NC_035078.1	21345463	.	G	A	.	.	MAF_USDA=12.295
NC_035078.1	21345524	.	C	G	.	.	MAF_USDA=4.706
NC_035078.1	21345531	.	T	C	.	.	MAF_USDA=11.475
NC_035078.1	21345621	.	G	T	.	.	MAF_INRAE=3.333;MAF_USDA=2.941
NC_035078.1	21345661	.	A	T	.	.	MAF_USDA=1.639
NC_035078.1	21345670	.	T	A	.	.	MAF_INRAE=5.063;MAF_USDA=18.824
NC_035078.1	21345671	.	A	T	.	.	MAF_USDA=2.459
NC_035078.1	21345703	.	A	T	.	.	MAF_INRAE=4.167;MAF_USDA=12.941
NC_035078.1	21345710	.	C	A	.	.	MAF_USDA=1.639
NC_035078.1	21345738	.	T	G	.	.	MAF_INRAE=5.833;MAF_USDA=5.882
NC_035078.1	21345791	.	C	T	.	.	MAF_USDA=13.115
NC_035078.1	21345812	.	T	A	.	.	MAF_INRAE=43.671;MAF_USDA=44.118
NC_035078.1	21345890	.	G	A	.	.	MAF_USDA=4.118
NC_035078.1	21345940	.	C	A	.	.	MAF_INRAE=5.696;MAF_USDA=7.059
NC_035078.1	21346020	.	T	A	.	.	MAF_USDA=1.639
NC_035078.1	21346035	.	G	T	.	.	MAF_INRAE=29.114;MAF_USDA=21.176
NC_035078.1	21346064	.	C	G	.	.	MAF_USDA=1.639
NC_035078.1	21346089	.	C	T	.	.	MAF_USDA=3.279
NC_035078.1	21346107	.	C	A	.	.	MAF_USDA=4.098
NC_035078.1	21346108	.	T	C	.	.	MAF_INRAE=4.167;MAF_USDA=11.176
NC_035078.1	21346111	.	G	A	.	.	MAF_USDA=4.098
NC_035078.1	21346120	.	G	T	.	.	MAF_INRAE=4.167;MAF_USDA=11.765
NC_035078.1	21346151	.	T	G	.	.	MAF_USDA=1.639
NC_035078.1	21346157	.	C	T	.	.	MAF_USDA=12.5
NC_035078.1	21346159	.	A	C	.	.	MAF_USDA=12.5
NC_035078.1	21346162	.	T	A	.	.	MAF_USDA=16.667
NC_035078.1	21346208	.	G	T	.	.	MAF_INRAE=4.167;MAF_USDA=14.118
NC_035078.1	21346217	.	C	A	.	.	MAF_USDA=4.918
NC_035078.1	21346242	.	G	T	.	.	MAF_USDA=12.353
NC_035078.1	21346405	.	G	T	.	.	MAF_USDA=9.836
NC_035078.1	21346436	.	G	A	.	.	MAF_USDA=12.353
NC_035078.1	21346451	.	T	C	.	.	MAF_INRAE=4.167;MAF_USDA=11.176
NC_035078.1	21346508	.	T	G	.	.	MAF_USDA=9.016
NC_035078.1	21346631	.	A	G	.	.	MAF_USDA=1.639
NC_035078.1	21346694	.	A	T	.	.	MAF_USDA=1.639
NC_035078.1	21346732	.	G	A	.	.	MAF_INRAE=40.506;MAF_USDA=37.647
NC_035078.1	21346798	.	A	G	.	.	MAF_USDA=1.639
NC_035078.1	21346810	.	T	G	.	.	MAF_USDA=1.639
NC_035078.1	21346821	.	A	C	.	.	MAF_USDA=2.459
NC_035078.1	21346833	.	C	T	.	.	MAF_USDA=1.639
NC_035078.1	21346864	.	A	G	.	.	MAF_USDA=2.459
NC_035078.1	21346908	.	A	G	.	.	MAF_USDA=1.639
NC_035078.1	21347049	.	T	C	.	.	MAF_INRAE=29.114;MAF_USDA=18.824
NC_035078.1	21347055	.	A	T	.	.	MAF_INRAE=41.139;MAF_USDA=34.706
NC_035078.1	21347115	.	C	T	.	.	MAF_INRAE=12.5;MAF_USDA=17.647
NC_035078.1	21347144	.	A	C	.	.	MAF_INRAE=41.139;MAF_USDA=44.118
NC_035078.1	21347207	.	C	A	.	.	MAF_USDA=2.459
NC_035078.1	21347262	.	G	A	.	.	MAF_USDA=2.459
NC_035078.1	21347312	.	T	G	.	.	MAF_USDA=3.529
NC_035078.1	21347349	.	A	C	.	.	MAF_USDA=3.279
NC_035078.1	21347360	.	T	C	.	.	MAF_USDA=3.279
NC_035078.1	21347430	.	T	A	.	.	MAF_INRAE=29.114;MAF_USDA=47.917
NC_035078.1	21347431	.	T	A	.	.	MAF_INRAE=12.5;MAF_USDA=8.333
NC_035078.1	21347503	.	T	A	.	.	MAF_USDA=2.459
NC_035078.1	21347516	.	G	T	.	.	MAF_USDA=2.459
NC_035078.1	21347527	.	T	C	.	.	MAF_USDA=2.459
NC_035078.1	21347585	.	C	A	.	.	MAF_INRAE=28.481;MAF_USDA=22.941
NC_035078.1	21347610	.	G	A	.	.	MAF_USDA=5.738
NC_035078.1	21347694	.	C	T	.	.	MAF_USDA=3.279
NC_035078.1	21347698	.	C	A	.	.	MAF_INRAE=40.506;MAF_USDA=37.647
NC_035078.1	21347739	.	G	A	.	.	MAF_USDA=1.639
NC_035078.1	21347817	.	T	C	.	.	MAF_INRAE=47.5;MAF_USDA=6.25
NC_035078.1	21347858	.	C	T	.	.	MAF_INRAE=25.0
NC_035078.1	21347924	.	G	A	.	.	MAF_USDA=3.279
NC_035078.1	21347981	.	A	T	.	.	MAF_USDA=11.475
NC_035078.1	21348067	.	C	A	.	.	MAF_USDA=11.475
NC_035078.1	21348089	.	T	C	.	.	MAF_INRAE=12.5;MAF_USDA=20.0
NC_035078.1	21348128	.	G	A	.	.	MAF_USDA=3.279
NC_035078.1	21348132	.	A	C	.	.	MAF_USDA=3.279
NC_035078.1	21348133	.	G	A	.	.	MAF_USDA=1.639
NC_035078.1	21348196	.	A	C	.	.	MAF_INRAE=4.167
NC_035078.1	21348254	.	G	T	.	.	MAF_USDA=2.459
NC_035078.1	21348303	.	A	C	.	.	MAF_INRAE=46.835;MAF_USDA=7.059
NC_035078.1	21348305	.	A	T	.	.	MAF_USDA=3.279
NC_035078.1	21348362	.	C	T	.	.	MAF_USDA=1.639
NC_035078.1	21348379	.	G	A	.	.	MAF_USDA=1.639
NC_035078.1	21348398	.	G	A	.	.	MAF_INRAE=12.5;MAF_USDA=4.706
NC_035078.1	21348516	.	A	C	.	.	MAF_INRAE=15.19;MAF_USDA=9.412
NC_035078.1	21348560	.	T	G	.	.	MAF_INRAE=39.873
NC_035078.1	21348590	.	G	T	.	.	MAF_INRAE=3.333
NC_035078.1	21348670	.	G	A	.	.	MAF_USDA=3.279
NC_035078.1	21348732	.	G	A	.	.	MAF_INRAE=4.167
NC_035078.1	21348753	.	G	C	.	.	MAF_USDA=2.459
NC_035078.1	21348861	.	T	C	.	.	MAF_USDA=1.639
NC_035078.1	21348865	.	T	A	.	.	MAF_USDA=9.016
NC_035078.1	21348875	.	G	C	.	.	MAF_USDA=2.459
NC_035078.1	21348986	.	T	C	.	.	MAF_USDA=4.167
NC_035078.1	21349059	.	G	A	.	.	MAF_USDA=2.083
NC_035078.1	21349157	.	C	G	.	.	MAF_USDA=20.0
NC_035078.1	21349185	.	T	A	.	.	MAF_USDA=4.706
NC_035078.1	21349221	.	T	A	.	.	MAF_USDA=1.639
NC_035078.1	21349232	.	A	G	.	.	MAF_USDA=10.656
NC_035078.1	21349248	.	G	A	.	.	MAF_INRAE=29.114;MAF_USDA=20.588
NC_035078.1	21349306	.	G	A	.	.	MAF_INRAE=10.759;MAF_USDA=19.412
NC_035078.1	21349327	.	G	A	.	.	MAF_INRAE=10.526;MAF_USDA=12.353
NC_035078.1	21349509	.	C	A	.	.	MAF_USDA=1.639
NC_035078.1	21349528	.	T	C	.	.	MAF_USDA=8.333
NC_035078.1	21349572	.	G	A	.	.	MAF_INRAE=3.333;MAF_USDA=4.706
NC_035078.1	21349578	.	T	C	.	.	MAF_USDA=2.459
NC_035078.1	21349604	.	G	C	.	.	MAF_INRAE=3.333
NC_035078.1	21349684	.	A	G	.	.	MAF_INRAE=6.329
NC_035078.1	21349719	.	A	T	.	.	MAF_USDA=2.459
NC_035078.1	21349761	.	T	G	.	.	MAF_USDA=7.377
NC_035078.1	21349785	.	C	T	.	.	MAF_INRAE=5.263;MAF_USDA=20.588
NC_035078.1	21349794	.	T	C	.	.	MAF_USDA=2.542
NC_035078.1	21349832	.	G	C	.	.	MAF_INRAE=7.595;MAF_USDA=20.588
NC_035078.1	21349835	.	C	T	.	.	MAF_USDA=3.279
NC_035078.1	21349845	.	C	T	.	.	MAF_INRAE=48.101;MAF_USDA=38.235
NC_035078.1	21349900	.	C	T	.	.	MAF_USDA=3.529
NC_035078.1	21349901	.	C	T	.	.	MAF_USDA=4.118
NC_035078.1	21349933	.	C	T	.	.	MAF_USDA=1.639
NC_035078.1	21349950	.	C	A	.	.	MAF_USDA=3.279
NC_035078.1	21350043	.	T	G	.	.	MAF_USDA=4.098
NC_035078.1	21350044	.	C	A	.	.	MAF_INRAE=2.5;MAF_USDA=5.882
NC_035078.1	21350117	.	G	A	.	.	MAF_USDA=2.459
NC_035078.1	21350181	.	T	G	.	.	MAF_INRAE=2.5
NC_035078.1	21350183	.	C	G	.	.	MAF_INRAE=2.5
NC_035078.1	21350370	.	C	T	.	.	MAF_USDA=1.639
NC_035078.1	21350417	.	C	T	.	.	MAF_INRAE=2.5;MAF_USDA=12.941
NC_035078.1	21350427	.	C	T	.	.	MAF_USDA=1.639
NC_035078.1	21350499	.	A	T	.	.	MAF_INRAE=7.595;MAF_USDA=5.738
NC_035078.1	21350613	.	C	T	.	.	MAF_USDA=4.918
NC_035078.1	21350647	.	A	G	.	.	MAF_INRAE=10.526;MAF_USDA=9.016
NC_035078.1	21350666	.	C	T	.	.	MAF_INRAE=3.333;MAF_USDA=4.118
NC_035078.1	21350690	.	G	C	.	.	MAF_USDA=2.459
NC_035078.1	21350701	.	A	T	.	.	MAF_INRAE=10.526
NC_035078.1	21350804	.	C	A	.	.	MAF_USDA=10.656
NC_035078.1	21350968	.	C	G	.	.	MAF_USDA=2.459
NC_035078.1	21350969	.	G	A	.	.	MAF_INRAE=3.333;MAF_USDA=4.706
NC_035078.1	21350975	.	G	T	.	.	MAF_INRAE=10.526;MAF_USDA=4.918
NC_035078.1	21350987	.	A	C	.	.	MAF_USDA=2.459
NC_035078.1	21351036	.	A	G	.	.	MAF_INRAE=7.595;MAF_USDA=5.738
NC_035078.1	21351061	.	T	C	.	.	MAF_INRAE=10.526
NC_035078.1	21351136	.	T	A	.	.	MAF_INRAE=7.595;MAF_USDA=5.738
NC_035078.1	21351146	.	T	A	.	.	MAF_USDA=8.333
NC_035078.1	21351147	.	T	A	.	.	MAF_USDA=8.333
NC_035078.1	21351194	.	T	A	.	.	MAF_USDA=1.639
NC_035078.1	21351253	.	C	A	.	.	MAF_USDA=34.706
NC_035078.1	21351308	.	T	A	.	.	MAF_INRAE=10.526;MAF_USDA=5.738
NC_035078.1	21351348	.	G	A	.	.	MAF_USDA=2.083
NC_035078.1	21351352	.	G	A	.	.	MAF_USDA=2.083
NC_035078.1	21351362	.	T	C	.	.	MAF_INRAE=10.526;MAF_USDA=5.738
NC_035078.1	21351408	.	C	A	.	.	MAF_USDA=37.5
NC_035078.1	21351412	.	C	G	.	.	MAF_USDA=39.583
NC_035078.1	21351483	.	C	T	.	.	MAF_USDA=1.639
NC_035078.1	21351507	.	T	G	.	.	MAF_USDA=2.459
NC_035078.1	21351570	.	G	A	.	.	MAF_USDA=4.918
NC_035078.1	21351575	.	T	C	.	.	MAF_USDA=4.918
NC_035078.1	21351618	.	T	C	.	.	MAF_USDA=9.412
NC_035078.1	21351619	.	A	C	.	.	MAF_USDA=17.059
NC_035078.1	21351628	.	A	T	.	.	MAF_USDA=13.529
NC_035078.1	21351637	.	C	G	.	.	MAF_INRAE=1.667;MAF_USDA=11.765
NC_035078.1	21351647	.	T	G	.	.	MAF_USDA=8.197
NC_035078.1	21351657	.	A	G	.	.	MAF_USDA=6.557
NC_035078.1	21351673	.	C	T	.	.	MAF_USDA=12.941
NC_035078.1	21351747	.	G	C	.	.	MAF_INRAE=20.0
NC_035078.1	21351838	.	T	C	.	.	MAF_INRAE=1.667
NC_035078.1	21351904	.	A	C	.	.	MAF_USDA=6.667
NC_035078.1	21353484	.	A	G	.	.	MAF_USDA=25.0
NC_035078.1	21353709	.	A	G	.	.	MAF_INRAE=3.333;MAF_USDA=3.529
NC_035078.1	21353769	.	A	T	.	.	MAF_INRAE=47.368;MAF_USDA=18.235
NC_035078.1	21354025	.	G	A	.	.	MAF_INRAE=29.114;MAF_USDA=23.529
NC_035078.1	21354031	.	C	T	.	.	MAF_INRAE=36.842
NC_035078.1	21354130	.	C	T	.	.	MAF_INRAE=44.304;MAF_USDA=10.0
NC_035078.1	21354186	.	C	G	.	.	MAF_USDA=5.738
NC_035078.1	21354195	.	A	C	.	.	MAF_INRAE=2.5;MAF_USDA=21.765
NC_035078.1	21354303	.	G	A	.	.	MAF_USDA=2.459
NC_035078.1	21354325	.	C	T	.	.	MAF_USDA=8.197
NC_035078.1	21354338	.	A	G	.	.	MAF_INRAE=29.114;MAF_USDA=18.824
NC_035078.1	21354400	.	C	T	.	.	MAF_INRAE=32.278;MAF_USDA=32.941
NC_035078.1	21354620	.	T	A	.	.	MAF_INRAE=29.747;MAF_USDA=27.059
NC_035078.1	21354664	.	G	A	.	.	MAF_INRAE=3.333;MAF_USDA=8.333
NC_035078.1	21354731	.	C	T	.	.	MAF_USDA=2.459
NC_035078.1	21354735	.	G	T	.	.	MAF_INRAE=5.263
NC_035078.1	21354782	.	T	A	.	.	MAF_USDA=3.279
NC_035078.1	21354812	.	G	A	.	.	MAF_USDA=3.279
NC_035078.1	21354939	.	G	T	.	.	MAF_INRAE=10.526;MAF_USDA=1.639
NC_035078.1	21354991	.	G	T	.	.	MAF_INRAE=3.333;MAF_USDA=6.471
NC_035078.1	21355003	.	C	A	.	.	MAF_INRAE=15.789;MAF_USDA=4.098
NC_035078.1	21355013	.	A	G	.	.	MAF_INRAE=18.333
NC_035078.1	21355015	.	C	G	.	.	MAF_INRAE=18.333;MAF_USDA=16.667
NC_035078.1	21355061	.	C	A	.	.	MAF_USDA=6.471
NC_035078.1	21355123	.	T	C	.	.	MAF_USDA=3.279
NC_035078.1	21355169	.	G	A	.	.	MAF_INRAE=26.667
NC_035078.1	21355171	.	G	A	.	.	MAF_INRAE=26.667
NC_035078.1	21355174	.	T	C	.	.	MAF_INRAE=26.667
NC_035078.1	21355188	.	A	T	.	.	MAF_INRAE=26.667
NC_035078.1	21355195	.	C	G	.	.	MAF_INRAE=27.5
NC_035078.1	21355215	.	C	G	.	.	MAF_INRAE=31.667
NC_035078.1	21355229	.	G	A	.	.	MAF_INRAE=10.0
NC_035078.1	21355231	.	T	A	.	.	MAF_INRAE=10.0
NC_035078.1	21355244	.	C	A	.	.	MAF_INRAE=30.0
NC_035078.1	21355246	.	T	G	.	.	MAF_INRAE=30.0
NC_035078.1	21355247	.	C	T	.	.	MAF_INRAE=30.0
NC_035078.1	21355256	.	G	A	.	.	MAF_INRAE=31.667
NC_035078.1	21355258	.	A	G	.	.	MAF_INRAE=31.667
NC_035078.1	21355263	.	C	T	.	.	MAF_INRAE=30.833
NC_035078.1	21355280	.	T	C	.	.	MAF_INRAE=26.667;MAF_USDA=39.583
NC_035078.1	21355301	.	G	T	.	.	MAF_INRAE=15.0
NC_035078.1	21355326	.	C	T	.	.	MAF_INRAE=10.833
NC_035078.1	21355331	.	T	C	.	.	MAF_INRAE=8.333
NC_035078.1	21355340	.	G	A	.	.	MAF_INRAE=8.333
NC_035078.1	21355407	.	C	T	.	.	MAF_INRAE=17.5
NC_035078.1	21355414	.	G	A	.	.	MAF_INRAE=17.5
NC_035078.1	21355415	.	C	T	.	.	MAF_INRAE=17.5
NC_035078.1	21355423	.	G	A	.	.	MAF_INRAE=16.667;MAF_USDA=6.557
NC_035078.1	21355428	.	C	T	.	.	MAF_INRAE=16.667
NC_035078.1	21355429	.	C	G	.	.	MAF_INRAE=15.833
NC_035078.1	21355491	.	C	G	.	.	MAF_INRAE=3.333
NC_035078.1	21355503	.	C	A	.	.	MAF_INRAE=6.329
NC_035078.1	21355516	.	G	C	.	.	MAF_INRAE=6.329;MAF_USDA=3.279
NC_035078.1	21355556	.	C	T	.	.	MAF_USDA=8.333
NC_035078.1	21355587	.	G	A	.	.	MAF_USDA=1.639
NC_035078.1	21355590	.	C	T	.	.	MAF_USDA=4.118
NC_035078.1	21355611	.	T	A	.	.	MAF_USDA=5.882
NC_035078.1	21355614	.	T	C	.	.	MAF_INRAE=43.671;MAF_USDA=17.647
NC_035078.1	21355638	.	G	A	.	.	MAF_USDA=7.377
NC_035078.1	21355667	.	T	C	.	.	MAF_INRAE=17.089;MAF_USDA=20.588
NC_035078.1	21355676	.	A	T	.	.	MAF_INRAE=6.329;MAF_USDA=3.279
NC_035078.1	21355743	.	T	G	.	.	MAF_INRAE=2.5;MAF_USDA=19.412
NC_035078.1	21355777	.	G	A	.	.	MAF_USDA=3.279
NC_035078.1	21355807	.	A	C	.	.	MAF_USDA=4.098
NC_035078.1	21355845	.	G	A	.	.	MAF_USDA=2.459
NC_035078.1	21355970	.	T	A	.	.	MAF_USDA=4.098
NC_035078.1	21356244	.	C	T	.	.	MAF_USDA=2.459
NC_035078.1	21356266	.	T	G	.	.	MAF_USDA=9.836
NC_035078.1	21356298	.	C	T	.	.	MAF_USDA=4.098
NC_035078.1	21356312	.	C	A	.	.	MAF_INRAE=6.329
NC_035078.1	21356366	.	T	C	.	.	MAF_INRAE=3.333;MAF_USDA=46.429
NC_035078.1	21356367	.	C	T	.	.	MAF_INRAE=10.127;MAF_USDA=9.167
NC_035078.1	21356371	.	T	G	.	.	MAF_INRAE=3.333;MAF_USDA=5.952
NC_035078.1	21356396	.	A	G	.	.	MAF_USDA=2.459
NC_035078.1	21356423	.	C	T	.	.	MAF_INRAE=8.861;MAF_USDA=9.836
NC_035078.1	21356533	.	A	T	.	.	MAF_USDA=4.167
NC_035078.1	21356549	.	T	A	.	.	MAF_INRAE=31.013;MAF_USDA=45.294
NC_035078.1	21356564	.	A	G	.	.	MAF_USDA=1.639
NC_035078.1	21356609	.	G	A	.	.	MAF_INRAE=3.333;MAF_USDA=2.941
NC_035078.1	21356774	.	T	C	.	.	MAF_INRAE=8.861;MAF_USDA=40.0
NC_035078.1	21356784	.	G	C	.	.	MAF_INRAE=15.19;MAF_USDA=12.353
NC_035078.1	21356922	.	C	A	.	.	MAF_USDA=2.459
NC_035078.1	21356924	.	A	G	.	.	MAF_INRAE=6.329;MAF_USDA=6.471
NC_035078.1	21356943	.	A	C	.	.	MAF_USDA=4.118
NC_035078.1	21356980	.	G	A	.	.	MAF_INRAE=11.392;MAF_USDA=17.059
NC_035078.1	21356995	.	C	A	.	.	MAF_USDA=1.639
NC_035078.1	21357007	.	C	T	.	.	MAF_INRAE=18.354;MAF_USDA=27.647
NC_035078.1	21357012	.	C	A	.	.	MAF_INRAE=18.354;MAF_USDA=27.647
NC_035078.1	21357076	.	G	A	.	.	MAF_INRAE=10.0
NC_035078.1	21357081	.	C	T	.	.	MAF_INRAE=15.19;MAF_USDA=12.941
NC_035078.1	21357083	.	G	A	.	.	MAF_INRAE=3.333;MAF_USDA=16.471
NC_035078.1	21357087	.	T	G	.	.	MAF_INRAE=18.987;MAF_USDA=28.824
NC_035078.1	21357089	.	G	T	.	.	MAF_INRAE=32.911;MAF_USDA=28.235
NC_035078.1	21357256	.	G	A	.	.	MAF_USDA=4.918
NC_035078.1	21357412	.	G	A	.	.	MAF_USDA=2.459
NC_035078.1	21357515	.	A	T	.	.	MAF_INRAE=3.333;MAF_USDA=2.941
NC_035078.1	21357517	.	G	T	.	.	MAF_INRAE=32.911;MAF_USDA=28.824
NC_035078.1	21357522	.	G	A	.	.	MAF_USDA=6.471
NC_035078.1	21357595	.	C	T	.	.	MAF_INRAE=17.722;MAF_USDA=47.059
NC_035078.1	21357632	.	C	A	.	.	MAF_USDA=1.639
NC_035078.1	21357712	.	G	A	.	.	MAF_USDA=1.639
NC_035078.1	21357804	.	C	T	.	.	MAF_USDA=3.529
NC_035078.1	21357872	.	T	C	.	.	MAF_INRAE=2.5;MAF_USDA=7.647
NC_035078.1	21358035	.	T	A	.	.	MAF_INRAE=3.333;MAF_USDA=5.882
NC_035078.1	21358065	.	G	A	.	.	MAF_USDA=4.918
NC_035078.1	21358170	.	C	G	.	.	MAF_INRAE=5.696;MAF_USDA=6.471
NC_035078.1	21358171	.	C	A	.	.	MAF_USDA=2.459
NC_035078.1	21358199	.	C	T	.	.	MAF_USDA=6.471
NC_035078.1	21358323	.	G	A	.	.	MAF_USDA=9.836
NC_035078.1	21358324	.	C	A	.	.	MAF_INRAE=11.667;MAF_USDA=1.639
NC_035078.1	21358396	.	C	G	.	.	MAF_USDA=1.639
NC_035078.1	21358400	.	C	T	.	.	MAF_INRAE=3.333
NC_035078.1	21358402	.	A	C	.	.	MAF_USDA=1.639
NC_035078.1	21358404	.	A	G	.	.	MAF_USDA=1.639
NC_035078.1	21358463	.	G	T	.	.	MAF_INRAE=20.253;MAF_USDA=27.647
NC_035078.1	21358521	.	G	A	.	.	MAF_USDA=2.459
NC_035078.1	21358547	.	C	T	.	.	MAF_INRAE=10.526
NC_035078.1	21358566	.	C	A	.	.	MAF_USDA=4.118
NC_035078.1	21358621	.	C	A	.	.	MAF_USDA=10.656
NC_035078.1	21358672	.	C	T	.	.	MAF_INRAE=32.911;MAF_USDA=28.824
NC_035078.1	21358700	.	G	A	.	.	MAF_INRAE=32.911;MAF_USDA=22.941
NC_035078.1	21358747	.	G	A	.	.	MAF_INRAE=10.526;MAF_USDA=14.286
NC_035078.1	21358768	.	G	A	.	.	MAF_INRAE=14.557;MAF_USDA=16.667
NC_035078.1	21358778	.	A	T	.	.	MAF_USDA=1.667
NC_035078.1	21358922	.	T	C	.	.	MAF_USDA=1.667
NC_035078.1	21358923	.	C	T	.	.	MAF_USDA=27.976
NC_035078.1	21358942	.	C	A	.	.	MAF_USDA=1.667
NC_035078.1	21358955	.	T	A	.	.	MAF_USDA=1.667
NC_035078.1	21358971	.	C	T	.	.	MAF_USDA=2.976
NC_035078.1	21358972	.	G	A	.	.	MAF_USDA=17.5
NC_035078.1	21358986	.	A	T	.	.	MAF_USDA=16.071
NC_035078.1	21359021	.	A	G	.	.	MAF_USDA=1.639
NC_035078.1	21359049	.	A	G	.	.	MAF_USDA=4.918
NC_035078.1	21359119	.	A	C	.	.	MAF_USDA=4.098
NC_035078.1	21359255	.	G	C	.	.	MAF_USDA=7.647
NC_035078.1	21359264	.	G	A	.	.	MAF_USDA=3.279
NC_035078.1	21359305	.	T	G	.	.	MAF_USDA=4.098
NC_035078.1	21359375	.	C	T	.	.	MAF_INRAE=5.696;MAF_USDA=6.471
NC_035078.1	21359395	.	C	T	.	.	MAF_INRAE=6.329;MAF_USDA=4.098
NC_035078.1	21359397	.	C	A	.	.	MAF_USDA=2.353
NC_035078.1	21359532	.	A	C	.	.	MAF_USDA=2.459
NC_035078.1	21359549	.	C	T	.	.	MAF_INRAE=12.658;MAF_USDA=15.294
NC_035078.1	21359564	.	T	C	.	.	MAF_INRAE=32.911;MAF_USDA=45.294
NC_035078.1	21359708	.	A	C	.	.	MAF_USDA=3.279
NC_035078.1	21359863	.	C	T	.	.	MAF_INRAE=14.557;MAF_USDA=8.824
NC_035078.1	21360150	.	T	G	.	.	MAF_INRAE=6.667;MAF_USDA=17.059
NC_035078.1	21360172	.	A	G	.	.	MAF_USDA=1.639
NC_035078.1	21360373	.	A	C	.	.	MAF_USDA=4.167
NC_035078.1	21360453	.	A	C	.	.	MAF_INRAE=14.557;MAF_USDA=22.917
NC_035078.1	21360466	.	A	G	.	.	MAF_USDA=4.098
NC_035078.1	21360517	.	TA	TT	.	.	MAF_USDA=15.217
NC_035078.1	21360527	.	C	A	.	.	MAF_USDA=4.098
NC_035078.1	21360646	.	G	A	.	.	MAF_INRAE=10.526
NC_035078.1	21360655	.	A	T	.	.	MAF_INRAE=11.392;MAF_USDA=8.333
NC_035078.1	21360741	.	A	G	.	.	MAF_USDA=2.941
NC_035078.1	21360742	.	G	A	.	.	MAF_USDA=1.639
NC_035078.1	21360793	.	C	T	.	.	MAF_INRAE=27.215;MAF_USDA=44.118
NC_035078.1	21361336	.	C	T	.	.	MAF_INRAE=26.582;MAF_USDA=33.333
NC_035078.1	21361349	.	A	G	.	.	MAF_INRAE=14.557;MAF_USDA=6.471
NC_035078.1	21361455	.	T	A	.	.	MAF_INRAE=26.316;MAF_USDA=8.333
NC_035078.1	21362000	.	G	C	.	.	MAF_INRAE=10.526
NC_035078.1	21362049	.	C	A	.	.	MAF_INRAE=14.557;MAF_USDA=7.143
NC_035078.1	21362098	.	G	A	.	.	MAF_INRAE=1.667;MAF_USDA=2.459
NC_035078.1	21362126	.	C	T	.	.	MAF_USDA=9.524
NC_035078.1	21362197	.	C	G	.	.	MAF_USDA=3.529
NC_035078.1	21362274	.	C	G	.	.	MAF_INRAE=14.557;MAF_USDA=11.176
NC_035078.1	21362279	.	G	A	.	.	MAF_INRAE=14.557;MAF_USDA=8.235
NC_035078.1	21362316	.	T	C	.	.	MAF_INRAE=14.557;MAF_USDA=7.059
NC_035078.1	21362318	.	T	G	.	.	MAF_USDA=8.333
NC_035078.1	21362353	.	C	T	.	.	MAF_USDA=7.377
NC_035078.1	21362358	.	G	A	.	.	MAF_USDA=9.016
NC_035078.1	21362382	.	T	A	.	.	MAF_USDA=2.083
NC_035078.1	21362465	.	C	T	.	.	MAF_USDA=3.529
NC_035078.1	21362528	.	C	T	.	.	MAF_USDA=6.557
NC_035078.1	21362556	.	G	A	.	.	MAF_USDA=1.765
NC_035078.1	21362610	.	C	T	.	.	MAF_INRAE=11.667;MAF_USDA=8.197
NC_035078.1	21362645	.	G	A	.	.	MAF_USDA=1.639
NC_035078.1	21362710	.	C	A	.	.	MAF_USDA=1.639
NC_035078.1	21362724	.	G	A	.	.	MAF_USDA=1.639
NC_035078.1	21362752	.	A	G	.	.	MAF_INRAE=14.557;MAF_USDA=12.941
NC_035078.1	21362789	.	G	A	.	.	MAF_USDA=10.0
NC_035078.1	21362828	.	T	C	.	.	MAF_USDA=3.279
NC_035078.1	21362877	.	G	A	.	.	MAF_USDA=2.459
NC_035078.1	21362973	.	C	G	.	.	MAF_USDA=4.918
NC_035078.1	21363060	.	A	G	.	.	MAF_USDA=2.459
NC_035078.1	21363065	.	G	T	.	.	MAF_USDA=2.459
NC_035078.1	21363155	.	C	T	.	.	MAF_USDA=9.412
NC_035078.1	21363156	.	G	C	.	.	MAF_INRAE=25.949;MAF_USDA=30.0
NC_035078.1	21363165	.	C	A	.	.	MAF_USDA=1.765
NC_035078.1	21363371	.	A	G	.	.	MAF_USDA=1.639
NC_035078.1	21363392	.	A	C	.	.	MAF_INRAE=3.333
NC_035078.1	21363465	.	C	A	.	.	MAF_USDA=8.333
NC_035078.1	21363497	.	C	T	.	.	MAF_INRAE=17.089;MAF_USDA=20.833
NC_035078.1	21363502	.	T	C	.	.	MAF_INRAE=8.861;MAF_USDA=7.059
NC_035078.1	21363536	.	G	T	.	.	MAF_USDA=1.639
NC_035078.1	21363545	.	T	A	.	.	MAF_INRAE=3.333
NC_035078.1	21363608	.	C	T	.	.	MAF_INRAE=46.835;MAF_USDA=7.059
NC_035078.1	21363657	.	G	A	.	.	MAF_USDA=6.557
NC_035078.1	21363855	.	G	A	.	.	MAF_INRAE=14.557;MAF_USDA=7.059
NC_035078.1	21363999	.	C	A	.	.	MAF_INRAE=3.333
NC_035078.1	21364009	.	A	G	.	.	MAF_INRAE=39.241;MAF_USDA=14.118
NC_035078.1	21364160	.	G	A	.	.	MAF_USDA=7.377
NC_035078.1	21364180	.	T	C	.	.	MAF_INRAE=8.861;MAF_USDA=10.0
NC_035078.1	21364235	.	C	T	.	.	MAF_USDA=3.529
NC_035078.1	21364260	.	A	G	.	.	MAF_INRAE=28.481;MAF_USDA=40.588
NC_035078.1	21364266	.	G	A	.	.	MAF_INRAE=11.667;MAF_USDA=5.738
NC_035078.1	21364454	.	T	A	.	.	MAF_INRAE=3.333;MAF_USDA=10.588
NC_035078.1	21364456	.	T	G	.	.	MAF_USDA=10.0
NC_035078.1	21364469	.	A	C	.	.	MAF_USDA=1.639
NC_035078.1	21364474	.	T	C	.	.	MAF_USDA=1.639
NC_035078.1	21364602	.	G	A	.	.	MAF_USDA=1.639
NC_035078.1	21364620	.	T	C	.	.	MAF_INRAE=10.0
NC_035078.1	21364630	.	A	G	.	.	MAF_USDA=4.098
NC_035078.1	21364648	.	T	A	.	.	MAF_USDA=1.639
NC_035078.1	21364864	.	C	T	.	.	MAF_USDA=2.353
NC_035078.1	21364958	.	C	A	.	.	MAF_INRAE=26.582;MAF_USDA=41.765
NC_035078.1	21364965	.	G	A	.	.	MAF_INRAE=11.667;MAF_USDA=4.098
NC_035078.1	21365088	.	T	C	.	.	MAF_USDA=1.639
NC_035078.1	21365109	.	A	C	.	.	MAF_USDA=1.639
NC_035078.1	21365126	.	A	G	.	.	MAF_INRAE=6.329;MAF_USDA=5.294
NC_035078.1	21365158	.	G	A	.	.	MAF_INRAE=3.333;MAF_USDA=10.0
NC_035078.1	21365188	.	A	C	.	.	MAF_INRAE=3.333;MAF_USDA=11.765
NC_035078.1	21365214	.	A	G	.	.	MAF_USDA=4.098
NC_035078.1	21365267	.	G	A	.	.	MAF_INRAE=3.333;MAF_USDA=17.262
NC_035078.1	21365415	.	G	A	.	.	MAF_INRAE=31.013;MAF_USDA=45.294
NC_035078.1	21365490	.	C	T	.	.	MAF_USDA=2.459
NC_035078.1	21365545	.	C	T	.	.	MAF_USDA=1.639
NC_035078.1	21365702	.	A	C	.	.	MAF_USDA=1.639
NC_035078.1	21365781	.	G	A	.	.	MAF_INRAE=3.333;MAF_USDA=20.0
NC_035078.1	21365811	.	A	T	.	.	MAF_INRAE=10.526
NC_035078.1	21365812	.	G	A	.	.	MAF_USDA=1.639
NC_035078.1	21365935	.	G	A	.	.	MAF_USDA=4.167
NC_035078.1	21365962	.	T	C	.	.	MAF_USDA=6.557
NC_035078.1	21366007	.	T	C	.	.	MAF_INRAE=37.975;MAF_USDA=4.118
NC_035078.1	21366078	.	C	T	.	.	MAF_USDA=8.197
NC_035078.1	21366109	.	C	A	.	.	MAF_INRAE=38.608;MAF_USDA=9.412
NC_035078.1	21366254	.	G	T	.	.	MAF_INRAE=5.263;MAF_USDA=20.0
NC_035078.1	21366285	.	G	T	.	.	MAF_INRAE=3.333
NC_035078.1	21366287	.	T	A	.	.	MAF_USDA=2.459
NC_035078.1	21366325	.	CTAACTT	CTAACTG	.	.	MAF_USDA=14.583
NC_035078.1	21366331	.	T	G	.	.	MAF_INRAE=6.329
NC_035078.1	21366361	.	C	A	.	.	MAF_INRAE=3.333;MAF_USDA=4.118
NC_035078.1	21366384	.	C	T	.	.	MAF_INRAE=8.861;MAF_USDA=18.824
NC_035078.1	21366427	.	T	G	.	.	MAF_INRAE=6.329;MAF_USDA=6.548
NC_035078.1	21366537	.	C	G	.	.	MAF_INRAE=9.167;MAF_USDA=15.882
NC_035078.1	21367101	.	G	C	.	.	MAF_USDA=50.0
NC_035078.1	21367131	.	C	T	.	.	MAF_USDA=20.833
NC_035078.1	21367165	.	A	G	.	.	MAF_INRAE=8.861;MAF_USDA=11.905
NC_035078.1	21367184	.	G	T	.	.	MAF_INRAE=42.5;MAF_USDA=4.167
NC_035078.1	21367236	.	G	C	.	.	MAF_INRAE=36.076;MAF_USDA=3.529
NC_035078.1	21367359	.	T	A	.	.	MAF_USDA=7.377
NC_035078.1	21367539	.	T	C	.	.	MAF_USDA=2.459
NC_035078.1	21367567	.	G	T	.	.	MAF_INRAE=35.443;MAF_USDA=47.059
NC_035078.1	21367618	.	G	A	.	.	MAF_INRAE=37.975;MAF_USDA=8.235
NC_035078.1	21367737	.	C	T	.	.	MAF_INRAE=37.342;MAF_USDA=4.118
NC_035078.1	21367782	.	A	G	.	.	MAF_USDA=2.941
NC_035078.1	21367828	.	A	G	.	.	MAF_INRAE=37.975;MAF_USDA=7.647
NC_035078.1	21367912	.	T	G	.	.	MAF_INRAE=14.557;MAF_USDA=6.471
NC_035078.1	21367920	.	T	C	.	.	MAF_INRAE=11.667;MAF_USDA=9.016
NC_035078.1	21367967	.	C	T	.	.	MAF_INRAE=37.975;MAF_USDA=8.235
NC_035078.1	21367987	.	G	A	.	.	MAF_USDA=6.557
NC_035078.1	21368049	.	C	T	.	.	MAF_USDA=7.377
NC_035078.1	21368106	.	G	A	.	.	MAF_USDA=3.279
NC_035078.1	21368237	.	T	A	.	.	MAF_USDA=1.176
NC_035078.1	21368280	.	G	A	.	.	MAF_USDA=6.557
NC_035078.1	21368320	.	G	A	.	.	MAF_USDA=2.459
NC_035078.1	21368337	.	T	C	.	.	MAF_USDA=1.639
NC_035078.1	21368374	.	T	A	.	.	MAF_INRAE=3.333
NC_035078.1	21368549	.	C	T	.	.	MAF_INRAE=33.544;MAF_USDA=39.412
NC_035078.1	21368573	.	C	T	.	.	MAF_USDA=1.639
NC_035078.1	21368616	.	C	T	.	.	MAF_INRAE=33.544;MAF_USDA=39.412
NC_035078.1	21368619	.	C	T	.	.	MAF_INRAE=3.333;MAF_USDA=5.294
NC_035078.1	21368620	.	G	A	.	.	MAF_INRAE=17.089;MAF_USDA=40.588
NC_035078.1	21368648	.	T	A	.	.	MAF_USDA=8.197
NC_035078.1	21368652	.	T	G	.	.	MAF_USDA=4.918
NC_035078.1	21368657	.	C	A	.	.	MAF_USDA=5.738
NC_035078.1	21368682	.	T	A	.	.	MAF_INRAE=25.833
NC_035078.1	21368912	.	G	A	.	.	MAF_INRAE=8.861;MAF_USDA=14.706
NC_035078.1	21369056	.	T	A	.	.	MAF_USDA=1.639
NC_035078.1	21369214	.	C	A	.	.	MAF_INRAE=14.557;MAF_USDA=11.176
NC_035078.1	21369215	.	T	A	.	.	MAF_INRAE=12.5;MAF_USDA=11.176
NC_035078.1	21369226	.	C	G	.	.	MAF_USDA=4.167
NC_035078.1	21369267	.	A	G	.	.	MAF_INRAE=37.975;MAF_USDA=7.059
NC_035078.1	21369271	.	A	T	.	.	MAF_USDA=1.765
NC_035078.1	21369304	.	T	C	.	.	MAF_INRAE=8.861;MAF_USDA=18.235
NC_035078.1	21369342	.	G	A	.	.	MAF_INRAE=15.19;MAF_USDA=7.059
NC_035078.1	21369394	.	T	G	.	.	MAF_USDA=2.459
NC_035078.1	21369448	.	G	A	.	.	MAF_USDA=2.459
NC_035078.1	21369462	.	A	T	.	.	MAF_INRAE=11.667
NC_035078.1	21369587	.	G	T	.	.	MAF_USDA=6.557
NC_035078.1	21369594	.	G	A	.	.	MAF_USDA=2.083
NC_035078.1	21369723	.	G	A	.	.	MAF_USDA=2.459
NC_035078.1	21369836	.	T	C	.	.	MAF_INRAE=11.392;MAF_USDA=25.0
NC_035078.1	21369839	.	A	G	.	.	MAF_USDA=4.167
NC_035078.1	21369947	.	G	A	.	.	MAF_USDA=4.098
NC_035078.1	21370011	.	G	A	.	.	MAF_USDA=1.639
NC_035078.1	21370040	.	C	G	.	.	MAF_INRAE=11.392;MAF_USDA=19.412
NC_035078.1	21370255	.	A	C	.	.	MAF_INRAE=10.526
NC_035078.1	21370318	.	C	A	.	.	MAF_USDA=2.459
NC_035078.1	21370327	.	A	C	.	.	MAF_INRAE=37.975;MAF_USDA=4.118
NC_035078.1	21370339	.	T	C	.	.	MAF_USDA=1.765
NC_035078.1	21370348	.	CG	CT	.	.	MAF_USDA=8.333
NC_035078.1	21370378	.	G	A	.	.	MAF_USDA=7.377
NC_035078.1	21370401	.	C	A	.	.	MAF_INRAE=30.38;MAF_USDA=23.529
NC_035078.1	21370404	.	G	T	.	.	MAF_USDA=2.459
NC_035078.1	21370411	.	T	C	.	.	MAF_USDA=8.333
NC_035078.1	21370505	.	T	C	.	.	MAF_INRAE=37.975;MAF_USDA=3.529
NC_035078.1	21370644	.	G	T	.	.	MAF_USDA=2.459
NC_035078.1	21370729	.	A	G	.	.	MAF_USDA=1.639
NC_035078.1	21370771	.	G	A	.	.	MAF_INRAE=3.333
NC_035078.1	21370842	.	T	C	.	.	MAF_USDA=4.098
NC_035078.1	21370853	.	G	A	.	.	MAF_USDA=3.279
NC_035078.1	21370892	.	G	A	.	.	MAF_INRAE=6.329;MAF_USDA=5.882
NC_035078.1	21371005	.	C	G	.	.	MAF_INRAE=14.557;MAF_USDA=10.0
NC_035078.1	21371088	.	C	G	.	.	MAF_USDA=2.941
NC_035078.1	21371127	.	C	T	.	.	MAF_USDA=5.0
NC_035078.1	21371310	.	G	A	.	.	MAF_INRAE=5.833;MAF_USDA=18.75
NC_035078.1	21371359	.	G	A	.	.	MAF_USDA=2.459
NC_035078.1	21371431	.	G	A	.	.	MAF_USDA=1.639
NC_035078.1	21371445	.	T	C	.	.	MAF_USDA=4.098
NC_035078.1	21371519	.	C	T	.	.	MAF_USDA=3.279
NC_035078.1	21371639	.	G	A	.	.	MAF_USDA=7.647
NC_035078.1	21371687	.	C	A	.	.	MAF_USDA=2.941
NC_035078.1	21371728	.	C	T	.	.	MAF_INRAE=14.557;MAF_USDA=10.588
NC_035078.1	21371735	.	A	T	.	.	MAF_USDA=4.918
NC_035078.1	21371760	.	A	T	.	.	MAF_USDA=2.459
NC_035078.1	21371763	.	A	G	.	.	MAF_USDA=1.765
NC_035078.1	21371820	.	G	T	.	.	MAF_USDA=4.118
NC_035078.1	21371848	.	G	A	.	.	MAF_USDA=2.083
NC_035078.1	21371902	.	G	T	.	.	MAF_USDA=3.279
NC_035078.1	21371944	.	G	T	.	.	MAF_USDA=2.459
NC_035078.1	21372074	.	G	T	.	.	MAF_INRAE=3.333;MAF_USDA=4.706
NC_035078.1	21372126	.	C	T	.	.	MAF_INRAE=3.333;MAF_USDA=8.197
NC_035078.1	21372274	.	C	T	.	.	MAF_USDA=2.459
NC_035078.1	21372339	.	A	T	.	.	MAF_INRAE=37.975;MAF_USDA=7.647
NC_035078.1	21372424	.	G	T	.	.	MAF_USDA=2.459
NC_035078.1	21372460	.	C	T	.	.	MAF_USDA=8.197
NC_035078.1	21372473	.	G	A	.	.	MAF_USDA=5.738
NC_035078.1	21372483	.	G	A	.	.	MAF_USDA=2.459
NC_035078.1	21372595	.	G	A	.	.	MAF_USDA=7.647
NC_035078.1	21372646	.	A	T	.	.	MAF_USDA=1.695
NC_035078.1	21372657	.	A	G	.	.	MAF_USDA=3.279
NC_035078.1	21372707	.	T	A	.	.	MAF_INRAE=37.975;MAF_USDA=4.118
NC_035078.1	21372748	.	C	A	.	.	MAF_USDA=8.235
NC_035078.1	21372776	.	G	T	.	.	MAF_INRAE=36.709;MAF_USDA=8.235
NC_035078.1	21372816	.	C	G	.	.	MAF_USDA=1.639
NC_035078.1	21372869	.	A	T	.	.	MAF_USDA=4.167
NC_035078.1	21372998	.	G	A	.	.	MAF_USDA=1.667
NC_035078.1	21373143	.	C	T	.	.	MAF_USDA=3.529
NC_035078.1	21373325	.	C	A	.	.	MAF_USDA=2.459
NC_035078.1	21373347	.	C	T	.	.	MAF_INRAE=19.62;MAF_USDA=22.353
NC_035078.1	21373353	.	C	G	.	.	MAF_INRAE=14.557;MAF_USDA=7.647
NC_035078.1	21373578	.	T	G	.	.	MAF_USDA=3.279
NC_035078.1	21373597	.	C	T	.	.	MAF_USDA=3.529
NC_035078.1	21373757	.	G	A	.	.	MAF_INRAE=8.861;MAF_USDA=28.235
NC_035078.1	21373784	.	C	T	.	.	MAF_USDA=2.459
NC_035078.1	21373828	.	G	A	.	.	MAF_INRAE=14.557;MAF_USDA=12.353
NC_035078.1	21373869	.	C	T	.	.	MAF_INRAE=19.62;MAF_USDA=33.529
NC_035078.1	21373895	.	G	A	.	.	MAF_USDA=4.118
NC_035078.1	21373905	.	C	G	.	.	MAF_USDA=10.588
NC_035078.1	21373932	.	C	G	.	.	MAF_INRAE=2.5;MAF_USDA=6.25
NC_035078.1	21374041	.	G	T	.	.	MAF_INRAE=37.975;MAF_USDA=4.118
NC_035078.1	21374069	.	C	T	.	.	MAF_USDA=7.377
NC_035078.1	21374078	.	T	A	.	.	MAF_INRAE=3.333;MAF_USDA=5.294
NC_035078.1	21374081	.	C	T	.	.	MAF_INRAE=19.62;MAF_USDA=32.941
NC_035078.1	21374173	.	G	A	.	.	MAF_INRAE=21.053;MAF_USDA=10.417
NC_035078.1	21374187	.	G	A	.	.	MAF_USDA=11.475
NC_035078.1	21374191	.	T	G	.	.	MAF_USDA=1.639
NC_035078.1	21374244	.	T	A	.	.	MAF_USDA=4.167
NC_035078.1	21374312	.	G	A	.	.	MAF_INRAE=6.329;MAF_USDA=5.294
NC_035078.1	21374320	.	G	T	.	.	MAF_INRAE=6.329;MAF_USDA=4.706
NC_035078.1	21374356	.	A	T	.	.	MAF_USDA=3.571
NC_035078.1	21374389	.	C	T	.	.	MAF_INRAE=13.924;MAF_USDA=14.118
NC_035078.1	21374465	.	T	A	.	.	MAF_USDA=1.639
NC_035078.1	21374497	.	A	G	.	.	MAF_USDA=1.639
NC_035078.1	21374520	.	C	T	.	.	MAF_USDA=1.639
NC_035078.1	21374521	.	G	A	.	.	MAF_INRAE=44.304;MAF_USDA=30.588
NC_035078.1	21374559	.	A	T	.	.	MAF_INRAE=46.835;MAF_USDA=28.235
NC_035078.1	21374580	.	C	A	.	.	MAF_INRAE=3.333
NC_035078.1	21374611	.	A	C	.	.	MAF_INRAE=10.526
NC_035078.1	21374634	.	C	T	.	.	MAF_INRAE=14.557;MAF_USDA=10.119
NC_035078.1	21374662	.	C	T	.	.	MAF_INRAE=17.089;MAF_USDA=28.916
NC_035078.1	21374709	.	A	T	.	.	MAF_INRAE=8.228;MAF_USDA=20.833
NC_035078.1	21374738	.	C	A	.	.	MAF_INRAE=32.911;MAF_USDA=35.714
NC_035078.1	21374768	.	G	T	.	.	MAF_INRAE=8.861;MAF_USDA=22.024
NC_035078.1	21374775	.	T	C	.	.	MAF_INRAE=37.975;MAF_USDA=8.929
NC_035078.1	21374806	.	T	A	.	.	MAF_INRAE=13.924;MAF_USDA=7.738
NC_035078.1	21374924	.	G	T	.	.	MAF_INRAE=6.329;MAF_USDA=7.143
NC_035078.1	21375035	.	A	T	.	.	MAF_INRAE=17.089;MAF_USDA=30.0
NC_035078.1	21375038	.	G	T	.	.	MAF_USDA=3.529
NC_035078.1	21375090	.	G	A	.	.	MAF_USDA=5.294
NC_035078.1	21375145	.	T	A	.	.	MAF_INRAE=37.342;MAF_USDA=6.471
NC_035078.1	21375198	.	C	T	.	.	MAF_INRAE=26.582;MAF_USDA=49.412
NC_035078.1	21375217	.	A	G	.	.	MAF_INRAE=29.747;MAF_USDA=25.294
NC_035078.1	21375228	.	T	G	.	.	MAF_INRAE=10.526
NC_035078.1	21375263	.	C	T	.	.	MAF_USDA=3.529
NC_035078.1	21375264	.	G	A	.	.	MAF_INRAE=10.526
NC_035078.1	21375281	.	C	G	.	.	MAF_INRAE=34.81;MAF_USDA=39.412
NC_035078.1	21375319	.	C	T	.	.	MAF_INRAE=34.81;MAF_USDA=37.647
NC_035078.1	21375353	.	A	G	.	.	MAF_USDA=3.279
NC_035078.1	21375428	.	G	T	.	.	MAF_USDA=8.333
NC_035078.1	21375466	.	G	T	.	.	MAF_INRAE=26.582;MAF_USDA=25.0
NC_035078.1	21375467	.	T	A	.	.	MAF_INRAE=26.667;MAF_USDA=25.0
NC_035078.1	21375468	.	C	A	.	.	MAF_INRAE=26.667;MAF_USDA=24.706
NC_035078.1	21375514	.	G	A	.	.	MAF_USDA=2.542
NC_035078.1	21376202	.	A	G	.	.	MAF_INRAE=36.076;MAF_USDA=39.412
NC_035078.1	21376365	.	G	A	.	.	MAF_USDA=2.083
NC_035078.1	21376464	.	C	A	.	.	MAF_INRAE=14.557;MAF_USDA=10.588
NC_035078.1	21376661	.	A	G	.	.	MAF_USDA=2.353
NC_035078.1	21376681	.	T	C	.	.	MAF_USDA=2.459
NC_035078.1	21376751	.	G	A	.	.	MAF_USDA=2.459
NC_035078.1	21376766	.	C	T	.	.	MAF_INRAE=41.139;MAF_USDA=22.951
NC_035078.1	21376776	.	T	C	.	.	MAF_INRAE=38.608;MAF_USDA=37.059
NC_035078.1	21376831	.	C	T	.	.	MAF_USDA=2.459
NC_035078.1	21376868	.	G	A	.	.	MAF_INRAE=10.526;MAF_USDA=11.765
NC_035078.1	21376876	.	G	A	.	.	MAF_INRAE=17.089;MAF_USDA=22.353
NC_035078.1	21376918	.	G	A	.	.	MAF_INRAE=6.329;MAF_USDA=7.647
NC_035078.1	21376928	.	A	T	.	.	MAF_INRAE=6.329;MAF_USDA=7.647
NC_035078.1	21376930	.	A	C	.	.	MAF_INRAE=10.833;MAF_USDA=37.059
NC_035078.1	21376957	.	A	T	.	.	MAF_INRAE=37.975;MAF_USDA=6.25
NC_035078.1	21377026	.	A	G	.	.	MAF_USDA=2.459
NC_035078.1	21377063	.	G	T	.	.	MAF_USDA=1.639
NC_035078.1	21377070	.	G	T	.	.	MAF_USDA=1.639
NC_035078.1	21377078	.	T	G	.	.	MAF_INRAE=10.526;MAF_USDA=14.118
NC_035078.1	21377080	.	A	T	.	.	MAF_USDA=11.765
NC_035078.1	21377094	.	G	A	.	.	MAF_INRAE=6.329;MAF_USDA=7.647
NC_035078.1	21377159	.	C	A	.	.	MAF_USDA=2.083
NC_035078.1	21377217	.	C	T	.	.	MAF_INRAE=10.526;MAF_USDA=11.475
NC_035078.1	21377241	.	G	A	.	.	MAF_USDA=2.459
NC_035078.1	21377271	.	T	G	.	.	MAF_INRAE=6.329;MAF_USDA=7.059
NC_035078.1	21377314	.	T	C	.	.	MAF_INRAE=17.089;MAF_USDA=42.353
NC_035078.1	21377315	.	T	C	.	.	MAF_USDA=24.118
NC_035078.1	21377324	.	C	T	.	.	MAF_INRAE=27.215
NC_035078.1	21377331	.	G	T	.	.	MAF_USDA=1.639
NC_035078.1	21377351	.	G	A	.	.	MAF_USDA=3.529
NC_035078.1	21377353	.	G	A	.	.	MAF_INRAE=8.861;MAF_USDA=18.235
NC_035078.1	21377412	.	G	A	.	.	MAF_INRAE=10.526;MAF_USDA=9.836
NC_035078.1	21377507	.	C	T	.	.	MAF_INRAE=27.215;MAF_USDA=17.059
NC_035078.1	21377598	.	G	A	.	.	MAF_USDA=1.639
NC_035078.1	21377609	.	C	T	.	.	MAF_INRAE=27.215;MAF_USDA=17.059
NC_035078.1	21377641	.	T	A	.	.	MAF_USDA=1.639
NC_035078.1	21377754	.	A	G	.	.	MAF_USDA=1.639
NC_035078.1	21377795	.	A	G	.	.	MAF_USDA=4.167
NC_035078.1	21377811	.	C	A	.	.	MAF_USDA=17.647
NC_035078.1	21377819	.	T	A	.	.	MAF_USDA=17.647
NC_035078.1	21377879	.	A	C	.	.	MAF_USDA=2.353
NC_035078.1	21377880	.	G	A	.	.	MAF_USDA=20.588
NC_035078.1	21377913	.	C	T	.	.	MAF_USDA=35.882
NC_035078.1	21377917	.	C	A	.	.	MAF_USDA=50.0
NC_035078.1	21378128	.	T	C	.	.	MAF_USDA=22.024
NC_035078.1	21378170	.	T	A	.	.	MAF_USDA=37.647
NC_035078.1	21378239	.	G	A	.	.	MAF_USDA=1.667
NC_035078.1	21378384	.	C	T	.	.	MAF_USDA=2.353
NC_035078.1	21378463	.	T	A	.	.	MAF_INRAE=10.526;MAF_USDA=11.475
NC_035078.1	21378705	.	G	A	.	.	MAF_USDA=2.459
NC_035078.1	21378706	.	G	C	.	.	MAF_USDA=2.459
NC_035078.1	21378725	.	G	A	.	.	MAF_USDA=9.836
NC_035078.1	21378917	.	T	C	.	.	MAF_INRAE=29.114;MAF_USDA=26.471
NC_035078.1	21378949	.	T	G	.	.	MAF_INRAE=29.747;MAF_USDA=27.647
NC_035078.1	21378950	.	G	A	.	.	MAF_USDA=4.118
NC_035078.1	21378965	.	C	T	.	.	MAF_USDA=4.118
NC_035078.1	21378985	.	T	C	.	.	MAF_INRAE=6.329;MAF_USDA=7.059
NC_035078.1	21379059	.	A	C	.	.	MAF_INRAE=32.278;MAF_USDA=27.059
NC_035078.1	21379074	.	C	G	.	.	MAF_INRAE=27.215;MAF_USDA=17.647
NC_035078.1	21379096	.	G	A	.	.	MAF_INRAE=27.215;MAF_USDA=18.824
NC_035078.1	21379117	.	G	A	.	.	MAF_INRAE=29.747;MAF_USDA=26.471
NC_035078.1	21379135	.	C	A	.	.	MAF_INRAE=10.526;MAF_USDA=12.295
NC_035078.1	21379239	.	C	T	.	.	MAF_INRAE=37.975;MAF_USDA=4.118
NC_035078.1	21379240	.	A	G	.	.	MAF_INRAE=20.833;MAF_USDA=30.588
NC_035078.1	21379355	.	C	T	.	.	MAF_INRAE=14.557;MAF_USDA=8.235
NC_035078.1	21379408	.	G	A	.	.	MAF_USDA=1.639
NC_035078.1	21379441	.	C	A	.	.	MAF_INRAE=10.526;MAF_USDA=13.115
NC_035078.1	21379448	.	G	A	.	.	MAF_INRAE=6.329;MAF_USDA=7.647
NC_035078.1	21379569	.	G	A	.	.	MAF_INRAE=8.861;MAF_USDA=45.294
NC_035078.1	21379596	.	C	A	.	.	MAF_INRAE=6.329;MAF_USDA=16.471
NC_035078.1	21379779	.	C	T	.	.	MAF_INRAE=14.557;MAF_USDA=10.588
NC_035078.1	21379839	.	C	A	.	.	MAF_INRAE=18.333;MAF_USDA=10.656
NC_035078.1	21379843	.	A	T	.	.	MAF_INRAE=18.333;MAF_USDA=10.656
NC_035078.1	21379861	.	T	C	.	.	MAF_INRAE=18.333;MAF_USDA=10.656
NC_035078.1	21379967	.	T	C	.	.	MAF_INRAE=46.835;MAF_USDA=18.235
NC_035078.1	21380027	.	C	T	.	.	MAF_USDA=2.353
NC_035078.1	21380060	.	G	T	.	.	MAF_USDA=4.167
NC_035078.1	21380092	.	C	T	.	.	MAF_INRAE=37.975;MAF_USDA=4.118
NC_035078.1	21380105	.	A	T	.	.	MAF_INRAE=44.304;MAF_USDA=13.529
NC_035078.1	21380144	.	G	A	.	.	MAF_INRAE=13.924;MAF_USDA=10.0
NC_035078.1	21380218	.	T	G	.	.	MAF_USDA=2.459
NC_035078.1	21380233	.	A	G	.	.	MAF_USDA=2.459
NC_035078.1	21380259	.	T	C	.	.	MAF_INRAE=21.053;MAF_USDA=11.765
NC_035078.1	21380276	.	G	A	.	.	MAF_USDA=24.118
NC_035078.1	21380307	.	A	T	.	.	MAF_INRAE=21.053;MAF_USDA=10.0
NC_035078.1	21380342	.	C	A	.	.	MAF_USDA=34.118
NC_035078.1	21380364	.	A	T	.	.	MAF_USDA=12.941
NC_035078.1	21380377	.	G	T	.	.	MAF_USDA=2.459
NC_035078.1	21380402	.	A	C	.	.	MAF_USDA=41.176
NC_035078.1	21380434	.	T	A	.	.	MAF_USDA=8.333
NC_035078.1	21380474	.	G	C	.	.	MAF_USDA=38.824
NC_035078.1	21380508	.	G	A	.	.	MAF_USDA=3.279
NC_035078.1	21380562	.	A	C	.	.	MAF_USDA=11.475
NC_035078.1	21380565	.	G	C	.	.	MAF_USDA=11.475
NC_035078.1	21380608	.	T	C	.	.	MAF_USDA=10.656
NC_035078.1	21380609	.	T	C	.	.	MAF_USDA=10.656
NC_035078.1	21380610	.	G	A	.	.	MAF_USDA=10.656
NC_035078.1	21380612	.	C	G	.	.	MAF_USDA=10.656
NC_035078.1	21380624	.	C	A	.	.	MAF_USDA=5.882
NC_035078.1	21380627	.	C	G	.	.	MAF_USDA=7.059
NC_035078.1	21380631	.	C	T	.	.	MAF_USDA=2.459
NC_035078.1	21380634	.	T	C	.	.	MAF_USDA=27.083
NC_035078.1	21381123	.	G	C	.	.	MAF_USDA=43.902
NC_035078.1	21381128	.	T	G	.	.	MAF_USDA=42.683
NC_035078.1	21381152	.	T	C	.	.	MAF_INRAE=15.823;MAF_USDA=7.059
NC_035078.1	21381192	.	T	A	.	.	MAF_USDA=40.0
NC_035078.1	21381345	.	G	C	.	.	MAF_USDA=4.098
NC_035078.1	21381420	.	T	G	.	.	MAF_INRAE=6.329;MAF_USDA=20.588
NC_035078.1	21381438	.	T	C	.	.	MAF_INRAE=10.526
NC_035078.1	21381469	.	C	T	.	.	MAF_USDA=2.353
NC_035078.1	21381503	.	T	A	.	.	MAF_INRAE=14.557;MAF_USDA=10.0
NC_035078.1	21381538	.	A	C	.	.	MAF_INRAE=14.557;MAF_USDA=14.118
NC_035078.1	21381564	.	C	T	.	.	MAF_INRAE=14.557;MAF_USDA=9.412
NC_035078.1	21381579	.	T	A	.	.	MAF_INRAE=3.333
NC_035078.1	21381584	.	C	T	.	.	MAF_INRAE=14.557;MAF_USDA=12.353
NC_035078.1	21381613	.	G	A	.	.	MAF_INRAE=42.405;MAF_USDA=23.529
NC_035078.1	21381626	.	A	T	.	.	MAF_INRAE=24.051;MAF_USDA=41.176
NC_035078.1	21381658	.	T	A	.	.	MAF_INRAE=13.924;MAF_USDA=9.412
NC_035078.1	21381702	.	T	C	.	.	MAF_INRAE=9.494;MAF_USDA=30.357
NC_035078.1	21381723	.	C	T	.	.	MAF_INRAE=9.494;MAF_USDA=30.723
NC_035078.1	21381766	.	C	T	.	.	MAF_INRAE=38.608;MAF_USDA=48.193
NC_035078.1	21381771	.	A	G	.	.	MAF_INRAE=14.557;MAF_USDA=9.639
NC_035078.1	21382399	.	G	A	.	.	MAF_USDA=22.917
NC_035078.1	21382479	.	C	A	.	.	MAF_INRAE=40.506;MAF_USDA=48.824
NC_035078.1	21382507	.	A	C	.	.	MAF_INRAE=42.5;MAF_USDA=3.529
NC_035078.1	21382530	.	G	A	.	.	MAF_USDA=1.639
NC_035078.1	21382576	.	A	G	.	.	MAF_INRAE=13.924;MAF_USDA=10.0
NC_035078.1	21382645	.	T	C	.	.	MAF_USDA=4.167
NC_035078.1	21382649	.	G	A	.	.	MAF_USDA=4.167
NC_035078.1	21382746	.	C	T	.	.	MAF_USDA=2.353
NC_035078.1	21382803	.	A	G	.	.	MAF_INRAE=8.861;MAF_USDA=30.588
NC_035078.1	21382920	.	C	T	.	.	MAF_USDA=1.639
NC_035078.1	21382929	.	G	T	.	.	MAF_INRAE=41.139;MAF_USDA=40.164
NC_035078.1	21382930	.	C	A	.	.	MAF_USDA=8.333
NC_035078.1	21382996	.	C	T	.	.	MAF_INRAE=15.0;MAF_USDA=9.016
NC_035078.1	21383021	.	T	A	.	.	MAF_USDA=3.279
NC_035078.1	21383053	.	A	G	.	.	MAF_USDA=2.459
NC_035078.1	21383127	.	A	C	.	.	MAF_INRAE=44.167;MAF_USDA=24.706
NC_035078.1	21383173	.	A	C	.	.	MAF_INRAE=8.228;MAF_USDA=12.353
NC_035078.1	21383247	.	T	G	.	.	MAF_USDA=2.459
NC_035078.1	21383283	.	C	A	.	.	MAF_USDA=1.639
NC_035078.1	21383304	.	C	T	.	.	MAF_INRAE=17.722;MAF_USDA=36.471
NC_035078.1	21383343	.	A	G	.	.	MAF_USDA=1.176
NC_035078.1	21383527	.	G	C	.	.	MAF_USDA=4.706
NC_035078.1	21383528	.	C	A	.	.	MAF_USDA=5.294
NC_035078.1	21383551	.	G	A	.	.	MAF_INRAE=10.526;MAF_USDA=7.377
NC_035078.1	21383559	.	A	G	.	.	MAF_INRAE=10.526;MAF_USDA=5.738
NC_035078.1	21383670	.	C	T	.	.	MAF_INRAE=21.053;MAF_USDA=10.843
NC_035078.1	21383743	.	A	G	.	.	MAF_INRAE=11.667;MAF_USDA=12.941
NC_035078.1	21383962	.	G	A	.	.	MAF_INRAE=8.228;MAF_USDA=20.588
NC_035078.1	21384084	.	C	T	.	.	MAF_INRAE=12.025;MAF_USDA=12.353
NC_035078.1	21384112	.	A	G	.	.	MAF_INRAE=2.5
NC_035078.1	21384117	.	C	T	.	.	MAF_INRAE=4.167
NC_035078.1	21384125	.	T	G	.	.	MAF_INRAE=5.833
NC_035078.1	21384139	.	C	T	.	.	MAF_INRAE=5.0
NC_035078.1	21384153	.	C	T	.	.	MAF_INRAE=3.333
NC_035078.1	21384276	.	C	T	.	.	MAF_INRAE=8.333
NC_035078.1	21384281	.	A	G	.	.	MAF_INRAE=6.667
NC_035078.1	21384282	.	G	T	.	.	MAF_INRAE=6.667
NC_035078.1	21384288	.	G	A	.	.	MAF_INRAE=6.667
NC_035078.1	21384292	.	A	C	.	.	MAF_INRAE=6.667
NC_035078.1	21384303	.	C	T	.	.	MAF_INRAE=5.0
NC_035078.1	21384305	.	G	A	.	.	MAF_INRAE=17.5;MAF_USDA=22.353
NC_035078.1	21384320	.	T	G	.	.	MAF_INRAE=1.667
NC_035078.1	21384321	.	A	G	.	.	MAF_INRAE=1.667
NC_035078.1	21384330	.	A	G	.	.	MAF_INRAE=1.667
NC_035078.1	21384345	.	G	A	.	.	MAF_USDA=10.588
NC_035078.1	21384446	.	G	C	.	.	MAF_USDA=1.639
NC_035078.1	21384498	.	C	T	.	.	MAF_INRAE=9.494;MAF_USDA=4.918
NC_035078.1	21384519	.	G	A	.	.	MAF_INRAE=31.013;MAF_USDA=14.754
NC_035078.1	21384584	.	C	A	.	.	MAF_INRAE=10.127;MAF_USDA=13.934
NC_035078.1	21384631	.	C	T	.	.	MAF_INRAE=9.494
NC_035078.1	21384640	.	G	A	.	.	MAF_INRAE=19.62
NC_035078.1	21384696	.	A	C	.	.	MAF_INRAE=16.667;MAF_USDA=4.098
NC_035078.1	21384781	.	C	G	.	.	MAF_INRAE=40.506;MAF_USDA=4.118
NC_035078.1	21384803	.	T	A	.	.	MAF_INRAE=50.0;MAF_USDA=22.353
NC_035078.1	21384832	.	G	A	.	.	MAF_INRAE=11.392;MAF_USDA=47.059
NC_035078.1	21384894	.	A	T	.	.	MAF_INRAE=9.494;MAF_USDA=11.176
NC_035078.1	21384958	.	A	C	.	.	MAF_INRAE=46.835;MAF_USDA=40.0
NC_035078.1	21384993	.	C	G	.	.	MAF_INRAE=10.526;MAF_USDA=5.738
NC_035078.1	21385058	.	G	C	.	.	MAF_USDA=2.459
NC_035078.1	21385103	.	A	T	.	.	MAF_USDA=5.882
NC_035078.1	21385104	.	C	T	.	.	MAF_INRAE=10.526;MAF_USDA=5.738
NC_035078.1	21385231	.	G	A	.	.	MAF_INRAE=27.848;MAF_USDA=30.588
NC_035078.1	21385240	.	T	C	.	.	MAF_USDA=1.176
NC_035078.1	21385253	.	T	G	.	.	MAF_INRAE=5.696;MAF_USDA=25.882
NC_035078.1	21385288	.	C	A	.	.	MAF_INRAE=4.167;MAF_USDA=18.852
NC_035078.1	21385297	.	C	T	.	.	MAF_INRAE=8.228;MAF_USDA=8.333
NC_035078.1	21385300	.	A	C	.	.	MAF_INRAE=38.333;MAF_USDA=20.238
NC_035078.1	21385316	.	A	C	.	.	MAF_INRAE=31.013;MAF_USDA=37.5
NC_035078.1	21385321	.	G	A	.	.	MAF_INRAE=24.684;MAF_USDA=37.5
NC_035078.1	21385328	.	GATGTTTAAGCCTTGAGAC	GATGTTTAAGCCTTGAGAT	.	.	MAF_USDA=8.333
NC_035078.1	21385367	.	A	G	.	.	MAF_USDA=5.882
NC_035078.1	21385374	.	T	C	.	.	MAF_INRAE=8.861;MAF_USDA=4.118
NC_035078.1	21385383	.	T	G	.	.	MAF_USDA=1.765
NC_035078.1	21385384	.	A	G	.	.	MAF_USDA=1.765
NC_035078.1	21385390	.	T	C	.	.	MAF_USDA=1.765
NC_035078.1	21385431	.	G	T	.	.	MAF_USDA=2.083
NC_035078.1	21385440	.	G	A	.	.	MAF_USDA=1.176
NC_035078.1	21385441	.	G	T	.	.	MAF_USDA=1.176
NC_035078.1	21385494	.	T	C	.	.	MAF_USDA=2.459
NC_035078.1	21385529	.	T	C	.	.	MAF_USDA=2.083
NC_035078.1	21385535	.	G	A	.	.	MAF_USDA=2.083
NC_035078.1	21385539	.	T	G	.	.	MAF_USDA=2.083
NC_035078.1	21385607	.	C	T	.	.	MAF_INRAE=6.329;MAF_USDA=20.833
NC_035078.1	21385644	.	A	T	.	.	MAF_INRAE=13.291;MAF_USDA=2.083
NC_035078.1	21385791	.	G	A	.	.	MAF_INRAE=4.167;MAF_USDA=18.852
NC_035078.1	21385825	.	C	A	.	.	MAF_INRAE=6.329;MAF_USDA=20.833
NC_035078.1	21385862	.	C	T	.	.	MAF_USDA=1.639
NC_035078.1	21385952	.	A	G	.	.	MAF_INRAE=43.038;MAF_USDA=28.824
NC_035078.1	21385954	.	C	T	.	.	MAF_INRAE=15.789;MAF_USDA=20.833
NC_035078.1	21385987	.	G	T	.	.	MAF_USDA=2.353
NC_035078.1	21386015	.	A	G	.	.	MAF_INRAE=19.62;MAF_USDA=43.529
NC_035078.1	21386082	.	G	A	.	.	MAF_USDA=1.639
NC_035078.1	21386088	.	G	T	.	.	MAF_USDA=3.279
NC_035078.1	21386113	.	A	T	.	.	MAF_USDA=3.279
NC_035078.1	21386119	.	T	C	.	.	MAF_USDA=5.294
NC_035078.1	21386411	.	A	G	.	.	MAF_USDA=8.333
NC_035078.1	21386443	.	C	G	.	.	MAF_USDA=12.941
NC_035078.1	21386460	.	C	A	.	.	MAF_USDA=4.706
NC_035078.1	21386551	.	A	C	.	.	MAF_INRAE=41.139;MAF_USDA=30.588
NC_035078.1	21386570	.	A	G	.	.	MAF_USDA=2.459
NC_035078.1	21386622	.	G	C	.	.	MAF_USDA=8.333
NC_035078.1	21386645	.	C	A	.	.	MAF_USDA=35.417
NC_035078.1	21386721	.	T	C	.	.	MAF_USDA=20.833
NC_035078.1	21386812	.	C	A	.	.	MAF_USDA=27.083
NC_035078.1	21386864	.	A	G	.	.	MAF_USDA=6.25
NC_035078.1	21386906	.	G	T	.	.	MAF_USDA=4.167
NC_035078.1	21387491	.	A	C	.	.	MAF_INRAE=15.789;MAF_USDA=16.667
NC_035078.1	21387587	.	C	A	.	.	MAF_INRAE=50.0;MAF_USDA=7.059
NC_035078.1	21387754	.	C	T	.	.	MAF_INRAE=25.316;MAF_USDA=38.235
NC_035078.1	21387824	.	A	G	.	.	MAF_USDA=4.918
NC_035078.1	21387960	.	G	T	.	.	MAF_INRAE=11.392;MAF_USDA=14.118
NC_035078.1	21387992	.	A	C	.	.	MAF_USDA=1.639
NC_035078.1	21388001	.	G	T	.	.	MAF_INRAE=39.873;MAF_USDA=6.25
NC_035078.1	21388041	.	A	G	.	.	MAF_USDA=12.5
NC_035078.1	21388125	.	C	T	.	.	MAF_USDA=2.459
NC_035078.1	21388139	.	C	A	.	.	MAF_USDA=12.5
NC_035078.1	21388179	.	T	A	.	.	MAF_INRAE=15.789;MAF_USDA=33.333
NC_035078.1	21388225	.	T	G	.	.	MAF_INRAE=20.833;MAF_USDA=22.131
NC_035078.1	21388231	.	T	C	.	.	MAF_INRAE=15.19;MAF_USDA=19.412
NC_035078.1	21388249	.	T	A	.	.	MAF_USDA=5.738
NC_035078.1	21388271	.	G	C	.	.	MAF_USDA=4.167
NC_035078.1	21388272	.	T	C	.	.	MAF_INRAE=16.667
NC_035078.1	21388293	.	A	T	.	.	MAF_INRAE=5.696;MAF_USDA=18.75
NC_035078.1	21388350	.	G	A	.	.	MAF_USDA=2.353
NC_035078.1	21388383	.	A	T	.	.	MAF_INRAE=13.924;MAF_USDA=15.882
NC_035078.1	21388465	.	T	G	.	.	MAF_INRAE=13.291;MAF_USDA=7.738
NC_035078.1	21388556	.	G	C	.	.	MAF_USDA=1.639
NC_035078.1	21388817	.	G	A	.	.	MAF_USDA=1.176
NC_035078.1	21388838	.	G	A	.	.	MAF_INRAE=3.333;MAF_USDA=9.016
NC_035078.1	21388886	.	C	A	.	.	MAF_USDA=5.738
NC_035078.1	21388930	.	T	C	.	.	MAF_INRAE=6.329;MAF_USDA=4.706
NC_035078.1	21389013	.	A	G	.	.	MAF_INRAE=39.873;MAF_USDA=4.118
NC_035078.1	21389039	.	C	T	.	.	MAF_INRAE=10.526;MAF_USDA=5.738
NC_035078.1	21389056	.	A	C	.	.	MAF_INRAE=40.506;MAF_USDA=4.118
NC_035078.1	21389059	.	C	A	.	.	MAF_USDA=1.639
NC_035078.1	21389074	.	C	T	.	.	MAF_INRAE=10.526;MAF_USDA=5.738
NC_035078.1	21389079	.	A	T	.	.	MAF_USDA=2.459
NC_035078.1	21389089	.	C	T	.	.	MAF_USDA=4.167
NC_035078.1	21389104	.	G	A	.	.	MAF_USDA=5.738
NC_035078.1	21389109	.	C	T	.	.	MAF_INRAE=39.873;MAF_USDA=35.294
NC_035078.1	21389112	.	G	T	.	.	MAF_INRAE=43.333;MAF_USDA=6.25
NC_035078.1	21389217	.	C	T	.	.	MAF_INRAE=5.063;MAF_USDA=8.824
NC_035078.1	21389264	.	C	T	.	.	MAF_USDA=2.459
NC_035078.1	21389295	.	G	A	.	.	MAF_INRAE=12.658;MAF_USDA=4.706
NC_035078.1	21389358	.	G	A	.	.	MAF_INRAE=5.063;MAF_USDA=22.917
NC_035078.1	21389364	.	G	A	.	.	MAF_INRAE=5.063;MAF_USDA=8.333
NC_035078.1	21389366	.	T	C	.	.	MAF_INRAE=35.443;MAF_USDA=46.552
NC_035078.1	21389434	.	C	T	.	.	MAF_INRAE=18.354;MAF_USDA=12.941
NC_035078.1	21389531	.	C	A	.	.	MAF_USDA=1.639
NC_035078.1	21389619	.	G	T	.	.	MAF_USDA=5.738
NC_035078.1	21389693	.	G	T	.	.	MAF_USDA=14.754
NC_035078.1	21389755	.	G	A	.	.	MAF_INRAE=22.785;MAF_USDA=27.647
NC_035078.1	21389804	.	A	C	.	.	MAF_INRAE=43.038;MAF_USDA=12.941
NC_035078.1	21389848	.	T	G	.	.	MAF_INRAE=14.557;MAF_USDA=14.118
NC_035078.1	21389894	.	G	T	.	.	MAF_USDA=1.639
NC_035078.1	21389911	.	C	A	.	.	MAF_USDA=4.098
NC_035078.1	21389924	.	G	T	.	.	MAF_INRAE=43.671;MAF_USDA=28.824
NC_035078.1	21389942	.	G	A	.	.	MAF_INRAE=15.19;MAF_USDA=21.765
NC_035078.1	21389966	.	A	T	.	.	MAF_USDA=8.235
NC_035078.1	21390146	.	A	G	.	.	MAF_INRAE=12.025;MAF_USDA=3.279
NC_035078.1	21390153	.	A	T	.	.	MAF_USDA=3.279
NC_035078.1	21390170	.	A	G	.	.	MAF_INRAE=15.823;MAF_USDA=15.882
NC_035078.1	21390250	.	T	G	.	.	MAF_USDA=5.294
NC_035078.1	21390274	.	T	G	.	.	MAF_USDA=6.557
NC_035078.1	21390300	.	T	C	.	.	MAF_INRAE=1.667;MAF_USDA=2.459
NC_035078.1	21390385	.	C	G	.	.	MAF_USDA=8.333
NC_035078.1	21390414	.	T	A	.	.	MAF_USDA=1.639
NC_035078.1	21390428	.	C	A	.	.	MAF_USDA=3.279
NC_035078.1	21390483	.	G	A	.	.	MAF_INRAE=1.667;MAF_USDA=1.639
NC_035078.1	21390512	.	A	C	.	.	MAF_USDA=4.098
NC_035078.1	21390521	.	C	A	.	.	MAF_INRAE=14.557;MAF_USDA=24.706
NC_035078.1	21390582	.	A	C	.	.	MAF_USDA=25.882
NC_035078.1	21390588	.	T	A	.	.	MAF_USDA=39.583
NC_035078.1	21390589	.	C	A	.	.	MAF_USDA=39.583
NC_035078.1	21390657	.	A	G	.	.	MAF_INRAE=42.405;MAF_USDA=2.353
NC_035078.1	21390715	.	A	T	.	.	MAF_USDA=4.918
NC_035078.1	21390728	.	C	A	.	.	MAF_USDA=8.824
NC_035078.1	21390747	.	C	T	.	.	MAF_USDA=8.824
NC_035078.1	21390776	.	T	A	.	.	MAF_INRAE=30.38;MAF_USDA=40.588
NC_035078.1	21390819	.	A	C	.	.	MAF_USDA=8.197
NC_035078.1	21390837	.	C	A	.	.	MAF_INRAE=23.418;MAF_USDA=38.235
NC_035078.1	21390844	.	C	A	.	.	MAF_USDA=8.824
NC_035078.1	21390852	.	T	A	.	.	MAF_USDA=8.333
NC_035078.1	21391014	.	T	C	.	.	MAF_USDA=8.333
NC_035078.1	21391060	.	A	C	.	.	MAF_USDA=1.639
NC_035078.1	21391082	.	A	G	.	.	MAF_INRAE=24.684;MAF_USDA=36.471
NC_035078.1	21391128	.	G	A	.	.	MAF_INRAE=16.667;MAF_USDA=11.765
NC_035078.1	21391152	.	T	C	.	.	MAF_INRAE=23.418;MAF_USDA=25.294
NC_035078.1	21391208	.	T	C	.	.	MAF_USDA=6.25
NC_035078.1	21391213	.	A	G	.	.	MAF_INRAE=24.684;MAF_USDA=37.059
NC_035078.1	21391233	.	G	C	.	.	MAF_INRAE=24.684;MAF_USDA=35.294
NC_035078.1	21391238	.	T	C	.	.	MAF_USDA=8.333
NC_035078.1	21391247	.	A	C	.	.	MAF_INRAE=17.089;MAF_USDA=28.235
NC_035078.1	21391316	.	C	G	.	.	MAF_INRAE=46.835;MAF_USDA=15.294
NC_035078.1	21391411	.	G	T	.	.	MAF_INRAE=26.582;MAF_USDA=36.471
NC_035078.1	21391425	.	T	A	.	.	MAF_INRAE=15.833;MAF_USDA=4.706
NC_035078.1	21391426	.	C	A	.	.	MAF_INRAE=29.114;MAF_USDA=50.0
NC_035078.1	21391471	.	G	A	.	.	MAF_INRAE=25.316;MAF_USDA=37.059
NC_035078.1	21391535	.	G	T	.	.	MAF_USDA=4.098
NC_035078.1	21391556	.	G	T	.	.	MAF_INRAE=10.526;MAF_USDA=10.588
NC_035078.1	21391582	.	A	T	.	.	MAF_USDA=4.098
NC_035078.1	21391592	.	C	T	.	.	MAF_USDA=4.098
NC_035078.1	21391605	.	T	A	.	.	MAF_INRAE=27.848;MAF_USDA=50.0
NC_035078.1	21391677	.	G	C	.	.	MAF_INRAE=24.684;MAF_USDA=35.882
NC_035078.1	21391681	.	C	A	.	.	MAF_INRAE=8.861;MAF_USDA=4.118
NC_035078.1	21391756	.	G	A	.	.	MAF_USDA=8.333
NC_035078.1	21391882	.	C	T	.	.	MAF_USDA=3.279
NC_035078.1	21391920	.	G	A	.	.	MAF_INRAE=23.418;MAF_USDA=24.706
NC_035078.1	21391922	.	C	A	.	.	MAF_USDA=6.471
NC_035078.1	21391987	.	C	A	.	.	MAF_INRAE=10.526;MAF_USDA=8.235
NC_035078.1	21392028	.	T	C	.	.	MAF_INRAE=38.608;MAF_USDA=40.588
NC_035078.1	21392065	.	G	T,C	.	.	MAF_INRAE=6.329;MAF_USDA=4.098
NC_035078.1	21392094	.	G	A	.	.	MAF_USDA=48.235
NC_035078.1	21392102	.	G	T	.	.	MAF_USDA=30.588
NC_035078.1	21392140	.	A	T	.	.	MAF_USDA=1.639
NC_035078.1	21392141	.	C	A	.	.	MAF_USDA=1.639
NC_035078.1	21392169	.	G	A	.	.	MAF_USDA=2.941
NC_035078.1	21392176	.	A	T	.	.	MAF_USDA=10.588
NC_035078.1	21392182	.	C	T	.	.	MAF_USDA=10.417
NC_035078.1	21392239	.	T	C	.	.	MAF_USDA=1.639
NC_035078.1	21392249	.	C	A	.	.	MAF_INRAE=15.19;MAF_USDA=17.647
NC_035078.1	21392269	.	G	A	.	.	MAF_USDA=2.083
NC_035078.1	21392319	.	G	A	.	.	MAF_INRAE=1.667;MAF_USDA=3.529
NC_035078.1	21392325	.	C	T	.	.	MAF_INRAE=11.667
NC_035078.1	21392403	.	G	T	.	.	MAF_USDA=4.918
NC_035078.1	21392407	.	A	G	.	.	MAF_INRAE=14.557;MAF_USDA=14.706
NC_035078.1	21392430	.	T	A	.	.	MAF_USDA=4.706
NC_035078.1	21392432	.	G	T	.	.	MAF_USDA=4.706
NC_035078.1	21392435	.	T	C	.	.	MAF_USDA=4.706
NC_035078.1	21392498	.	G	C	.	.	MAF_USDA=2.083
NC_035078.1	21392528	.	G	T	.	.	MAF_USDA=1.639
NC_035078.1	21392546	.	T	C	.	.	MAF_INRAE=48.734;MAF_USDA=39.412
NC_035078.1	21392557	.	A	G	.	.	MAF_INRAE=48.734;MAF_USDA=35.294
NC_035078.1	21392637	.	A	T	.	.	MAF_USDA=2.941
NC_035078.1	21392653	.	C	G	.	.	MAF_USDA=3.279
NC_035078.1	21392665	.	G	A	.	.	MAF_INRAE=10.526;MAF_USDA=5.882
NC_035078.1	21392682	.	T	G	.	.	MAF_INRAE=4.167;MAF_USDA=2.941
NC_035078.1	21392697	.	T	C	.	.	MAF_USDA=4.918
NC_035078.1	21392702	.	C	T	.	.	MAF_USDA=4.098
NC_035078.1	21392731	.	C	A	.	.	MAF_USDA=19.412
NC_035078.1	21392757	.	T	C	.	.	MAF_INRAE=5.0;MAF_USDA=20.588
NC_035078.1	21392764	.	G	A	.	.	MAF_INRAE=6.667;MAF_USDA=20.0
NC_035078.1	21392766	.	T	G	.	.	MAF_USDA=29.167
NC_035078.1	21392768	.	G	A	.	.	MAF_USDA=29.167
NC_035078.1	21392769	.	A	C	.	.	MAF_USDA=31.25
NC_035078.1	21392770	.	G	A	.	.	MAF_USDA=27.083
NC_035078.1	21392775	.	T	G	.	.	MAF_USDA=20.0
NC_035078.1	21392776	.	T	C	.	.	MAF_INRAE=1.667
NC_035078.1	21392779	.	T	A	.	.	MAF_INRAE=9.167;MAF_USDA=20.0
NC_035078.1	21392784	.	A	T	.	.	MAF_INRAE=9.167;MAF_USDA=20.588
NC_035078.1	21392786	.	T	G	.	.	MAF_INRAE=9.167;MAF_USDA=20.0
NC_035078.1	21392798	.	A	C	.	.	MAF_INRAE=7.5;MAF_USDA=28.235
NC_035078.1	21392830	.	G	A	.	.	MAF_USDA=2.459
NC_035078.1	21392850	.	G	A	.	.	MAF_INRAE=10.833;MAF_USDA=23.529
NC_035078.1	21392856	.	G	A	.	.	MAF_INRAE=10.833;MAF_USDA=18.824
NC_035078.1	21392857	.	T	G	.	.	MAF_INRAE=10.833;MAF_USDA=22.353
NC_035078.1	21392864	.	C	A	.	.	MAF_INRAE=8.333;MAF_USDA=27.059
NC_035078.1	21392865	.	G	A	.	.	MAF_INRAE=9.167;MAF_USDA=1.639
NC_035078.1	21392873	.	A	G	.	.	MAF_INRAE=9.167;MAF_USDA=23.529
NC_035078.1	21392884	.	G	A	.	.	MAF_INRAE=3.333;MAF_USDA=24.118
NC_035078.1	21392894	.	G	A	.	.	MAF_INRAE=3.333;MAF_USDA=22.941
NC_035078.1	21392902	.	T	C	.	.	MAF_INRAE=4.167;MAF_USDA=22.941
NC_035078.1	21392958	.	C	T	.	.	MAF_INRAE=15.19;MAF_USDA=17.647
NC_035078.1	21392966	.	A	C	.	.	MAF_USDA=3.279
NC_035078.1	21393179	.	G	T	.	.	MAF_INRAE=10.526;MAF_USDA=11.176
NC_035078.1	21393256	.	A	C	.	.	MAF_USDA=1.639
NC_035078.1	21393292	.	T	C	.	.	MAF_INRAE=14.557;MAF_USDA=14.118
NC_035078.1	21393302	.	G	T	.	.	MAF_INRAE=31.579;MAF_USDA=27.059
NC_035078.1	21393471	.	G	A	.	.	MAF_INRAE=15.823;MAF_USDA=22.353
NC_035078.1	21393487	.	T	G	.	.	MAF_USDA=2.941
NC_035078.1	21393683	.	C	T	.	.	MAF_INRAE=27.215;MAF_USDA=24.118
NC_035078.1	21393687	.	C	T	.	.	MAF_USDA=1.639
NC_035078.1	21393699	.	G	A	.	.	MAF_USDA=3.529
NC_035078.1	21393702	.	G	T	.	.	MAF_USDA=7.059
NC_035078.1	21393708	.	C	T	.	.	MAF_USDA=2.083
NC_035078.1	21393728	.	A	C	.	.	MAF_INRAE=6.329
NC_035078.1	21393776	.	G	A	.	.	MAF_USDA=1.639
NC_035078.1	21393782	.	C	T	.	.	MAF_USDA=1.639
NC_035078.1	21393864	.	T	C	.	.	MAF_USDA=1.639
NC_035078.1	21393900	.	G	T	.	.	MAF_INRAE=38.608;MAF_USDA=42.353
NC_035078.1	21394203	.	C	A	.	.	MAF_USDA=14.583
NC_035078.1	21394228	.	A	C	.	.	MAF_USDA=4.098
NC_035078.1	21394305	.	A	G	.	.	MAF_USDA=14.706
NC_035078.1	21394359	.	G	A	.	.	MAF_INRAE=10.526;MAF_USDA=7.377
NC_035078.1	21394391	.	T	G	.	.	MAF_USDA=6.557
NC_035078.1	21394456	.	G	A	.	.	MAF_USDA=3.279
NC_035078.1	21394493	.	G	A	.	.	MAF_USDA=7.377
NC_035078.1	21394530	.	A	G	.	.	MAF_USDA=14.583
NC_035078.1	21394567	.	A	G	.	.	MAF_USDA=3.279
NC_035078.1	21394826	.	G	A	.	.	MAF_USDA=41.667
NC_035078.1	21394849	.	A	G	.	.	MAF_USDA=22.917
NC_035078.1	21394863	.	A	G	.	.	MAF_USDA=47.917
NC_035078.1	21394886	.	G	A	.	.	MAF_USDA=2.941
NC_035078.1	21394925	.	T	A	.	.	MAF_USDA=9.412
NC_035078.1	21394926	.	A	C	.	.	MAF_USDA=9.412
NC_035078.1	21394964	.	A	C	.	.	MAF_INRAE=14.557;MAF_USDA=17.059
NC_035078.1	21395007	.	C	T	.	.	MAF_USDA=4.167
NC_035078.1	21395011	.	G	A	.	.	MAF_USDA=1.667
NC_035078.1	21395039	.	G	T	.	.	MAF_INRAE=23.418;MAF_USDA=12.5
NC_035078.1	21395056	.	C	T	.	.	MAF_INRAE=22.785;MAF_USDA=11.905
NC_035078.1	21395146	.	T	G	.	.	MAF_USDA=1.639
NC_035078.1	21395178	.	G	A	.	.	MAF_INRAE=14.167;MAF_USDA=40.0
NC_035078.1	21395346	.	G	T	.	.	MAF_INRAE=9.167;MAF_USDA=12.353
NC_035078.1	21395471	.	T	G	.	.	MAF_INRAE=18.987;MAF_USDA=30.588
NC_035078.1	21395493	.	T	C	.	.	MAF_USDA=1.639
NC_035078.1	21395519	.	G	A	.	.	MAF_INRAE=14.167;MAF_USDA=8.824
NC_035078.1	21395523	.	G	T	.	.	MAF_INRAE=16.456;MAF_USDA=32.941
NC_035078.1	21395726	.	C	A	.	.	MAF_USDA=3.529
NC_035078.1	21395779	.	A	G	.	.	MAF_USDA=2.459
NC_035078.1	21395942	.	G	T	.	.	MAF_INRAE=14.557;MAF_USDA=14.118
NC_035078.1	21395991	.	G	A	.	.	MAF_USDA=1.639
NC_035078.1	21396149	.	C	T	.	.	MAF_INRAE=1.667;MAF_USDA=1.639
NC_035078.1	21396155	.	C	T	.	.	MAF_INRAE=4.167;MAF_USDA=7.059
NC_035078.1	21396156	.	G	A	.	.	MAF_USDA=7.059
NC_035078.1	21396282	.	T	A	.	.	MAF_INRAE=5.696;MAF_USDA=11.176
NC_035078.1	21396319	.	G	A	.	.	MAF_INRAE=1.667;MAF_USDA=3.279
NC_035078.1	21396444	.	G	T	.	.	MAF_USDA=1.639
NC_035078.1	21396475	.	C	T	.	.	MAF_INRAE=1.667;MAF_USDA=1.639
NC_035078.1	21396507	.	G	A	.	.	MAF_INRAE=13.924;MAF_USDA=21.176
NC_035078.1	21396546	.	T	C	.	.	MAF_INRAE=15.789
NC_035078.1	21396620	.	G	A	.	.	MAF_USDA=2.083
NC_035078.1	21396699	.	C	A	.	.	MAF_USDA=3.279
NC_035078.1	21396701	.	G	A	.	.	MAF_USDA=3.279
NC_035078.1	21396703	.	G	T	.	.	MAF_USDA=4.098
NC_035078.1	21396721	.	C	T	.	.	MAF_USDA=2.083
NC_035078.1	21396787	.	C	T	.	.	MAF_USDA=2.083
NC_035078.1	21396799	.	A	C	.	.	MAF_INRAE=3.333
NC_035078.1	21396801	.	A	G	.	.	MAF_INRAE=3.333
NC_035078.1	21396802	.	T	A	.	.	MAF_USDA=4.098
NC_035078.1	21396803	.	T	G	.	.	MAF_INRAE=3.333
NC_035078.1	21396822	.	G	A	.	.	MAF_INRAE=2.5
NC_035078.1	21396833	.	C	A	.	.	MAF_INRAE=2.5
NC_035078.1	21396835	.	G	A	.	.	MAF_INRAE=2.5
NC_035078.1	21396837	.	G	T	.	.	MAF_INRAE=1.667
NC_035078.1	21396935	.	T	C	.	.	MAF_INRAE=39.873;MAF_USDA=40.588
NC_035078.1	21397231	.	A	C	.	.	MAF_INRAE=32.278;MAF_USDA=44.262
NC_035078.1	21397396	.	C	A	.	.	MAF_USDA=3.279
NC_035078.1	21397455	.	T	A	.	.	MAF_USDA=8.333
NC_035078.1	21397580	.	C	T	.	.	MAF_USDA=2.459
NC_035078.1	21397597	.	C	T	.	.	MAF_INRAE=41.139;MAF_USDA=6.25
NC_035078.1	21397623	.	A	C	.	.	MAF_INRAE=41.772;MAF_USDA=41.176
NC_035078.1	21397624	.	ATCTGCAAAGCTCCTAAGCTCTGT	ATCTGCAAAGCTCCTAAGCTCTGC	.	.	MAF_USDA=43.75
NC_035078.1	21397647	.	T	C	.	.	MAF_INRAE=42.105
NC_035078.1	21397726	.	A	T	.	.	MAF_USDA=8.333
NC_035078.1	21397755	.	G	A	.	.	MAF_INRAE=41.139;MAF_USDA=35.882
NC_035078.1	21397786	.	G	A	.	.	MAF_USDA=12.353
NC_035078.1	21397803	.	A	G	.	.	MAF_INRAE=4.167;MAF_USDA=2.353
NC_035078.1	21397811	.	A	T	.	.	MAF_INRAE=4.167;MAF_USDA=2.353
NC_035078.1	21397936	.	G	A	.	.	MAF_USDA=1.639
NC_035078.1	21397944	.	A	T	.	.	MAF_INRAE=14.557;MAF_USDA=14.118
NC_035078.1	21398023	.	T	C	.	.	MAF_INRAE=41.772;MAF_USDA=38.824
NC_035078.1	21398024	.	C	A	.	.	MAF_INRAE=41.667;MAF_USDA=38.824
NC_035078.1	21398032	.	A	T	.	.	MAF_INRAE=41.772;MAF_USDA=38.824
NC_035078.1	21398229	.	G	C	.	.	MAF_INRAE=16.456;MAF_USDA=13.934
NC_035078.1	21398231	.	A	G	.	.	MAF_USDA=3.279
NC_035078.1	21398246	.	T	G	.	.	MAF_INRAE=15.823;MAF_USDA=13.934
NC_035078.1	21398269	.	A	G	.	.	MAF_USDA=8.333
NC_035078.1	21398334	.	G	T	.	.	MAF_INRAE=6.329
NC_035078.1	21398356	.	A	G	.	.	MAF_USDA=1.639
NC_035078.1	21398396	.	T	C	.	.	MAF_USDA=3.279
NC_035078.1	21398407	.	A	C	.	.	MAF_USDA=8.333
NC_035078.1	21398411	.	G	T	.	.	MAF_INRAE=22.785;MAF_USDA=23.529
NC_035078.1	21398441	.	G	A	.	.	MAF_INRAE=4.167;MAF_USDA=2.353
NC_035078.1	21398458	.	A	G	.	.	MAF_USDA=1.639
NC_035078.1	21398472	.	C	T	.	.	MAF_USDA=2.941
NC_035078.1	21398543	.	A	G	.	.	MAF_USDA=1.639
NC_035078.1	21398617	.	C	T	.	.	MAF_INRAE=10.0;MAF_USDA=4.918
NC_035078.1	21398742	.	A	G	.	.	MAF_INRAE=4.167;MAF_USDA=2.353
NC_035078.1	21398842	.	A	T	.	.	MAF_INRAE=18.987;MAF_USDA=12.353
NC_035078.1	21398867	.	G	T	.	.	MAF_INRAE=1.667;MAF_USDA=5.738
NC_035078.1	21399078	.	T	C	.	.	MAF_USDA=3.279
NC_035078.1	21399121	.	T	C	.	.	MAF_INRAE=15.823;MAF_USDA=13.934
NC_035078.1	21399154	.	A	C	.	.	MAF_USDA=14.118
NC_035078.1	21399247	.	T	C	.	.	MAF_INRAE=9.167;MAF_USDA=1.639
NC_035078.1	21399269	.	A	T	.	.	MAF_USDA=3.279
NC_035078.1	21399438	.	G	T	.	.	MAF_INRAE=14.167;MAF_USDA=3.529
NC_035078.1	21399465	.	C	A	.	.	MAF_USDA=1.639
NC_035078.1	21399540	.	G	T	.	.	MAF_INRAE=16.456;MAF_USDA=21.765
NC_035078.1	21399630	.	A	C	.	.	MAF_INRAE=14.557;MAF_USDA=14.118
NC_035078.1	21399647	.	C	G	.	.	MAF_INRAE=42.405;MAF_USDA=41.176
NC_035078.1	21399650	.	C	A	.	.	MAF_INRAE=50.0;MAF_USDA=10.0
NC_035078.1	21399653	.	G	A	.	.	MAF_USDA=4.098
NC_035078.1	21399687	.	G	A	.	.	MAF_INRAE=12.025
NC_035078.1	21399712	.	C	T	.	.	MAF_INRAE=9.167;MAF_USDA=1.639
NC_035078.1	21399754	.	A	G	.	.	MAF_INRAE=12.025;MAF_USDA=1.639
NC_035078.1	21399826	.	T	C	.	.	MAF_INRAE=10.0
NC_035078.1	21399850	.	G	T	.	.	MAF_USDA=8.333
NC_035078.1	21399945	.	A	G	.	.	MAF_INRAE=1.667;MAF_USDA=6.557
NC_035078.1	21400009	.	C	T	.	.	MAF_INRAE=50.0;MAF_USDA=10.588
NC_035078.1	21400047	.	T	C	.	.	MAF_INRAE=41.139;MAF_USDA=6.25
NC_035078.1	21400128	.	T	C	.	.	MAF_USDA=9.016
NC_035078.1	21400281	.	T	C	.	.	MAF_INRAE=5.263;MAF_USDA=12.353
NC_035078.1	21400459	.	G	C	.	.	MAF_INRAE=5.696;MAF_USDA=11.765
NC_035078.1	21400465	.	T	C	.	.	MAF_USDA=8.197
NC_035078.1	21400476	.	G	A	.	.	MAF_USDA=2.941
NC_035078.1	21400581	.	A	C	.	.	MAF_USDA=4.098
NC_035078.1	21400603	.	C	A	.	.	MAF_USDA=1.639
NC_035078.1	21400635	.	G	T	.	.	MAF_USDA=4.098
NC_035078.1	21400787	.	C	A	.	.	MAF_USDA=2.459
NC_035078.1	21400813	.	T	C	.	.	MAF_INRAE=30.38;MAF_USDA=13.529
NC_035078.1	21401009	.	G	A	.	.	MAF_INRAE=15.19;MAF_USDA=17.059
NC_035078.1	21401140	.	C	T	.	.	MAF_USDA=3.279
NC_035078.1	21401141	.	C	T	.	.	MAF_USDA=3.279
NC_035078.1	21401164	.	C	T	.	.	MAF_USDA=4.918
NC_035078.1	21401188	.	T	G	.	.	MAF_INRAE=29.114;MAF_USDA=10.417
NC_035078.1	21401215	.	C	T	.	.	MAF_INRAE=11.392;MAF_USDA=13.934
NC_035078.1	21401216	.	G	A	.	.	MAF_INRAE=11.392;MAF_USDA=7.647
NC_035078.1	21401237	.	C	T	.	.	MAF_USDA=10.417
NC_035078.1	21401251	.	C	G	.	.	MAF_USDA=45.833
NC_035078.1	21401259	.	G	T	.	.	MAF_INRAE=2.532;MAF_USDA=41.765
NC_035078.1	21401280	.	C	T	.	.	MAF_INRAE=1.667;MAF_USDA=2.459
NC_035078.1	21401334	.	T	A	.	.	MAF_INRAE=26.316
NC_035078.1	21401353	.	G	C	.	.	MAF_INRAE=17.722;MAF_USDA=24.706
NC_035078.1	21401389	.	T	A	.	.	MAF_USDA=2.083
NC_035078.1	21401451	.	A	G	.	.	MAF_INRAE=17.722;MAF_USDA=24.118
NC_035078.1	21401478	.	T	A	.	.	MAF_INRAE=17.722;MAF_USDA=22.941
NC_035078.1	21401569	.	G	T	.	.	MAF_USDA=8.333
NC_035078.1	21401596	.	G	T	.	.	MAF_INRAE=3.797;MAF_USDA=11.475
NC_035078.1	21401600	.	G	T	.	.	MAF_INRAE=5.696;MAF_USDA=14.118
NC_035078.1	21401619	.	G	T	.	.	MAF_USDA=5.294
NC_035078.1	21401627	.	C	T	.	.	MAF_USDA=2.459
NC_035078.1	21401680	.	A	C	.	.	MAF_INRAE=20.886;MAF_USDA=35.882
NC_035078.1	21401758	.	G	T	.	.	MAF_INRAE=18.354;MAF_USDA=19.412
NC_035078.1	21401779	.	T	A	.	.	MAF_USDA=41.667
NC_035078.1	21401780	.	C	A	.	.	MAF_INRAE=17.5
NC_035078.1	21401783	.	G	A	.	.	MAF_USDA=41.667
NC_035078.1	21401809	.	C	T	.	.	MAF_INRAE=5.696;MAF_USDA=11.176
NC_035078.1	21401846	.	A	C	.	.	MAF_INRAE=5.263;MAF_USDA=11.176
NC_035078.1	21401935	.	T	C	.	.	MAF_INRAE=12.025;MAF_USDA=4.918
NC_035078.1	21401957	.	G	T	.	.	MAF_USDA=4.098
NC_035078.1	21401966	.	G	T	.	.	MAF_INRAE=46.203;MAF_USDA=42.941
NC_035078.1	21402128	.	A	G	.	.	MAF_INRAE=8.861;MAF_USDA=8.197
NC_035078.1	21402166	.	C	T	.	.	MAF_USDA=3.279
NC_035078.1	21402178	.	A	G	.	.	MAF_INRAE=43.038;MAF_USDA=45.882
NC_035078.1	21402247	.	A	G	.	.	MAF_USDA=4.167
NC_035078.1	21402248	.	C	T	.	.	MAF_USDA=5.882
NC_035078.1	21402407	.	G	A	.	.	MAF_INRAE=4.167;MAF_USDA=20.588
NC_035078.1	21402412	.	G	A	.	.	MAF_INRAE=4.167;MAF_USDA=20.588
NC_035078.1	21402427	.	G	A	.	.	MAF_USDA=3.279
NC_035078.1	21402460	.	G	C	.	.	MAF_USDA=3.279
NC_035078.1	21402461	.	G	C	.	.	MAF_INRAE=46.835;MAF_USDA=20.0
NC_035078.1	21402516	.	G	A	.	.	MAF_INRAE=46.835;MAF_USDA=18.235
NC_035078.1	21402528	.	A	G	.	.	MAF_USDA=2.459
NC_035078.1	21402552	.	A	T	.	.	MAF_INRAE=32.278;MAF_USDA=27.059
NC_035078.1	21402559	.	G	T	.	.	MAF_INRAE=4.167;MAF_USDA=2.353
NC_035078.1	21402712	.	G	A	.	.	MAF_USDA=4.098
NC_035078.1	21402744	.	C	A	.	.	MAF_USDA=2.459
NC_035078.1	21402844	.	C	T	.	.	MAF_INRAE=36.076;MAF_USDA=48.824
NC_035078.1	21403000	.	T	A	.	.	MAF_USDA=8.333
NC_035078.1	21403036	.	G	T	.	.	MAF_INRAE=46.835;MAF_USDA=11.905
NC_035078.1	21403072	.	G	A	.	.	MAF_USDA=1.667
NC_035078.1	21403130	.	G	T	.	.	MAF_INRAE=1.667;MAF_USDA=8.333
NC_035078.1	21403159	.	T	A	.	.	MAF_USDA=1.639
NC_035078.1	21403238	.	A	C	.	.	MAF_USDA=3.279
NC_035078.1	21403288	.	A	T	.	.	MAF_USDA=2.459
NC_035078.1	21403313	.	T	C	.	.	MAF_INRAE=25.949;MAF_USDA=40.588
NC_035078.1	21403321	.	A	T	.	.	MAF_INRAE=25.949;MAF_USDA=38.824
NC_035078.1	21403348	.	C	T	.	.	MAF_USDA=1.639
NC_035078.1	21403438	.	T	C	.	.	MAF_USDA=3.279
NC_035078.1	21403500	.	C	A	.	.	MAF_USDA=8.333
NC_035078.1	21403520	.	T	A	.	.	MAF_USDA=7.377
NC_035078.1	21403581	.	G	A	.	.	MAF_USDA=5.882
NC_035078.1	21403647	.	G	T	.	.	MAF_USDA=1.765
NC_035078.1	21403691	.	C	A	.	.	MAF_INRAE=6.667;MAF_USDA=6.25
NC_035078.1	21403713	.	G	A	.	.	MAF_INRAE=5.0;MAF_USDA=14.754
NC_035078.1	21403809	.	G	T	.	.	MAF_INRAE=24.167
NC_035078.1	21403824	.	T	C	.	.	MAF_USDA=8.333
NC_035078.1	21403869	.	A	G	.	.	MAF_INRAE=1.667;MAF_USDA=1.639
NC_035078.1	21403878	.	G	A	.	.	MAF_USDA=4.918
NC_035078.1	21403894	.	G	C	.	.	MAF_INRAE=12.025
NC_035078.1	21403944	.	T	G	.	.	MAF_INRAE=10.526;MAF_USDA=4.098
NC_035078.1	21403967	.	A	G	.	.	MAF_INRAE=10.0;MAF_USDA=5.738
NC_035078.1	21403990	.	G	A	.	.	MAF_USDA=1.639
NC_035078.1	21404011	.	T	G	.	.	MAF_INRAE=18.987;MAF_USDA=41.765
NC_035078.1	21404102	.	C	G	.	.	MAF_INRAE=10.0;MAF_USDA=10.0
NC_035078.1	21404171	.	G	T	.	.	MAF_INRAE=10.526;MAF_USDA=5.294
NC_035078.1	21404181	.	A	C	.	.	MAF_INRAE=6.329;MAF_USDA=1.639
NC_035078.1	21404249	.	C	T	.	.	MAF_INRAE=10.0;MAF_USDA=10.588
NC_035078.1	21404279	.	C	A	.	.	MAF_INRAE=12.025
NC_035078.1	21404301	.	T	A	.	.	MAF_USDA=2.459
NC_035078.1	21404302	.	A	G	.	.	MAF_USDA=4.918
NC_035078.1	21404303	.	C	T	.	.	MAF_USDA=2.459
NC_035078.1	21404560	.	A	T	.	.	MAF_INRAE=9.167
NC_035078.1	21404568	.	T	A	.	.	MAF_INRAE=3.333;MAF_USDA=19.672
NC_035078.1	21404569	.	A	C	.	.	MAF_INRAE=10.526;MAF_USDA=15.294
NC_035078.1	21404609	.	T	A	.	.	MAF_USDA=1.639
NC_035078.1	21404630	.	C	T	.	.	MAF_INRAE=41.139;MAF_USDA=8.333
NC_035078.1	21404660	.	T	C	.	.	MAF_USDA=3.279
NC_035078.1	21404709	.	C	A	.	.	MAF_INRAE=40.506;MAF_USDA=5.294
NC_035078.1	21404713	.	T	G	.	.	MAF_USDA=4.098
NC_035078.1	21404743	.	G	A	.	.	MAF_USDA=7.059
NC_035078.1	21404855	.	T	C	.	.	MAF_USDA=3.279
NC_035078.1	21404856	.	C	A	.	.	MAF_INRAE=41.139;MAF_USDA=4.706
NC_035078.1	21404998	.	G	T	.	.	MAF_USDA=30.435
NC_035078.1	21405042	.	G	A	.	.	MAF_USDA=8.333
NC_035078.1	21405082	.	G	C	.	.	MAF_USDA=2.459
NC_035078.1	21405228	.	A	T	.	.	MAF_INRAE=10.526;MAF_USDA=19.412
NC_035078.1	21405352	.	T	G	.	.	MAF_INRAE=10.526;MAF_USDA=5.294
NC_035078.1	21405441	.	T	C	.	.	MAF_USDA=3.279
NC_035078.1	21405465	.	T	G	.	.	MAF_INRAE=8.228;MAF_USDA=7.059
NC_035078.1	21405480	.	C	T	.	.	MAF_INRAE=46.835;MAF_USDA=31.765
NC_035078.1	21405484	.	T	C	.	.	MAF_USDA=2.459
NC_035078.1	21405490	.	C	A	.	.	MAF_INRAE=5.0;MAF_USDA=12.295
NC_035078.1	21405581	.	C	G	.	.	MAF_INRAE=33.544;MAF_USDA=20.0
NC_035078.1	21405662	.	G	A	.	.	MAF_USDA=1.639
NC_035078.1	21405727	.	T	A	.	.	MAF_USDA=1.639
NC_035078.1	21405740	.	G	T	.	.	MAF_INRAE=1.667;MAF_USDA=4.098
NC_035078.1	21405844	.	T	G	.	.	MAF_USDA=3.529
NC_035078.1	21405869	.	T	A	.	.	MAF_USDA=1.639
NC_035078.1	21405949	.	G	A	.	.	MAF_INRAE=5.0;MAF_USDA=15.574
NC_035078.1	21405966	.	G	A	.	.	MAF_USDA=1.639
NC_035078.1	21405977	.	C	T	.	.	MAF_INRAE=5.0;MAF_USDA=26.23
NC_035078.1	21405980	.	T	A	.	.	MAF_INRAE=1.667
NC_035078.1	21406013	.	C	A	.	.	MAF_INRAE=18.354;MAF_USDA=44.118
NC_035078.1	21406017	.	G	A	.	.	MAF_INRAE=12.5;MAF_USDA=48.824
NC_035078.1	21406019	.	G	T	.	.	MAF_INRAE=12.5;MAF_USDA=42.353
NC_035078.1	21406061	.	T	C	.	.	MAF_INRAE=41.139;MAF_USDA=2.941
NC_035078.1	21406140	.	G	T	.	.	MAF_USDA=1.639
NC_035078.1	21406142	.	G	A	.	.	MAF_USDA=1.639
NC_035078.1	21406143	.	C	T	.	.	MAF_USDA=1.639
NC_035078.1	21406144	.	C	T	.	.	MAF_USDA=1.639
NC_035078.1	21406146	.	C	A	.	.	MAF_USDA=1.639
NC_035078.1	21406149	.	C	G	.	.	MAF_USDA=1.639
NC_035078.1	21406192	.	G	A	.	.	MAF_USDA=2.5
NC_035078.1	21406227	.	C	T	.	.	MAF_INRAE=42.405;MAF_USDA=7.059
NC_035078.1	21406269	.	T	C	.	.	MAF_INRAE=1.667;MAF_USDA=2.459
NC_035078.1	21406304	.	T	A	.	.	MAF_USDA=4.167
NC_035078.1	21406363	.	C	G	.	.	MAF_USDA=3.279
NC_035078.1	21406390	.	C	A	.	.	MAF_USDA=4.098
NC_035078.1	21406452	.	A	G	.	.	MAF_USDA=3.279
NC_035078.1	21406473	.	A	T	.	.	MAF_USDA=1.639
NC_035078.1	21406493	.	T	G	.	.	MAF_INRAE=7.595;MAF_USDA=5.294
NC_035078.1	21406504	.	C	G	.	.	MAF_USDA=5.738
NC_035078.1	21406545	.	G	T	.	.	MAF_USDA=13.934
NC_035078.1	21406551	.	C	T	.	.	MAF_USDA=8.824
NC_035078.1	21406578	.	T	C	.	.	MAF_USDA=9.836
NC_035078.1	21406606	.	G	A	.	.	MAF_USDA=3.279
NC_035078.1	21406665	.	T	C	.	.	MAF_USDA=37.5
NC_035078.1	21406707	.	G	C	.	.	MAF_USDA=33.333
NC_035078.1	21406752	.	C	T	.	.	MAF_USDA=25.0
NC_035078.1	21406821	.	T	A	.	.	MAF_USDA=1.667
NC_035078.1	21406839	.	T	C	.	.	MAF_USDA=14.583
NC_035078.1	21406841	.	C	T	.	.	MAF_USDA=3.279
NC_035078.1	21406850	.	T	C	.	.	MAF_USDA=4.098
NC_035078.1	21406864	.	A	G	.	.	MAF_USDA=13.529
NC_035078.1	21406868	.	C	T	.	.	MAF_USDA=12.5
NC_035078.1	21406870	.	C	T	.	.	MAF_INRAE=39.873;MAF_USDA=6.471
NC_035078.1	21406900	.	C	T	.	.	MAF_USDA=8.333
NC_035078.1	21406924	.	C	G	.	.	MAF_USDA=2.542
NC_035078.1	21407061	.	C	T	.	.	MAF_USDA=2.459
NC_035078.1	21407511	.	A	G	.	.	MAF_USDA=8.333
NC_035078.1	21407521	.	C	T	.	.	MAF_USDA=4.098
NC_035078.1	21407588	.	A	C	.	.	MAF_USDA=5.0
NC_035078.1	21407660	.	G	A	.	.	MAF_USDA=8.333
NC_035078.1	21407661	.	A	G	.	.	MAF_USDA=8.333
NC_035078.1	21407763	.	C	A	.	.	MAF_INRAE=39.241;MAF_USDA=35.882
NC_035078.1	21407770	.	G	T	.	.	MAF_USDA=10.417
NC_035078.1	21407874	.	T	C	.	.	MAF_USDA=1.639
NC_035078.1	21408002	.	A	G	.	.	MAF_INRAE=25.949;MAF_USDA=14.706
NC_035078.1	21408017	.	T	A	.	.	MAF_USDA=1.639
NC_035078.1	21408121	.	A	T	.	.	MAF_USDA=8.333
NC_035078.1	21408175	.	A	C	.	.	MAF_USDA=8.333
NC_035078.1	21408246	.	G	A	.	.	MAF_USDA=8.333
NC_035078.1	21408271	.	A	T	.	.	MAF_USDA=1.639
NC_035078.1	21408319	.	G	T	.	.	MAF_INRAE=30.38;MAF_USDA=24.706
NC_035078.1	21408370	.	C	T	.	.	MAF_INRAE=1.667;MAF_USDA=4.098
NC_035078.1	21408381	.	C	T	.	.	MAF_INRAE=10.526;MAF_USDA=5.294
NC_035078.1	21408442	.	C	T	.	.	MAF_USDA=5.294
NC_035078.1	21408517	.	C	G	.	.	MAF_USDA=5.738
NC_035078.1	21408711	.	C	T	.	.	MAF_USDA=10.417
NC_035078.1	21408731	.	C	T	.	.	MAF_INRAE=5.696;MAF_USDA=6.471
NC_035078.1	21408782	.	C	A	.	.	MAF_INRAE=5.0;MAF_USDA=9.836
NC_035078.1	21408850	.	C	A	.	.	MAF_USDA=8.333
NC_035078.1	21409153	.	C	G	.	.	MAF_INRAE=40.506;MAF_USDA=5.294
NC_035078.1	21409256	.	C	A	.	.	MAF_USDA=1.639
NC_035078.1	21409260	.	T	C	.	.	MAF_USDA=2.459
NC_035078.1	21409293	.	G	A	.	.	MAF_USDA=4.167
NC_035078.1	21409305	.	A	G	.	.	MAF_USDA=1.667
NC_035078.1	21409416	.	C	T	.	.	MAF_INRAE=6.329;MAF_USDA=7.059
NC_035078.1	21409449	.	A	G	.	.	MAF_INRAE=4.167;MAF_USDA=7.059
NC_035078.1	21409451	.	T	C	.	.	MAF_USDA=1.639
NC_035078.1	21409735	.	C	A	.	.	MAF_INRAE=47.468;MAF_USDA=22.941
NC_035078.1	21409770	.	A	C	.	.	MAF_INRAE=44.304;MAF_USDA=8.235
NC_035078.1	21409781	.	T	C	.	.	MAF_USDA=5.294
NC_035078.1	21409836	.	G	T	.	.	MAF_USDA=8.333
NC_035078.1	21409841	.	C	G	.	.	MAF_INRAE=43.671;MAF_USDA=8.235
NC_035078.1	21409919	.	G	T	.	.	MAF_INRAE=8.228;MAF_USDA=7.059
NC_035078.1	21409980	.	C	T	.	.	MAF_USDA=3.529
NC_035078.1	21410037	.	G	A	.	.	MAF_USDA=2.459
NC_035078.1	21410089	.	C	T	.	.	MAF_INRAE=25.949;MAF_USDA=13.529
NC_035078.1	21410115	.	T	A	.	.	MAF_USDA=1.639
NC_035078.1	21410132	.	G	T	.	.	MAF_USDA=1.639
NC_035078.1	21410236	.	C	T	.	.	MAF_INRAE=17.722;MAF_USDA=8.824
NC_035078.1	21410276	.	C	A	.	.	MAF_INRAE=27.215;MAF_USDA=39.412
NC_035078.1	21410292	.	C	A	.	.	MAF_USDA=4.098
NC_035078.1	21410361	.	T	G	.	.	MAF_USDA=6.557
NC_035078.1	21410365	.	T	C	.	.	MAF_USDA=3.279
NC_035078.1	21410381	.	T	G	.	.	MAF_INRAE=1.667;MAF_USDA=1.639
NC_035078.1	21410395	.	C	A	.	.	MAF_USDA=1.639
NC_035078.1	21410422	.	C	A	.	.	MAF_INRAE=46.835;MAF_USDA=21.311
NC_035078.1	21410439	.	T	C	.	.	MAF_INRAE=1.667
NC_035078.1	21410474	.	T	A	.	.	MAF_INRAE=6.962;MAF_USDA=4.167
NC_035078.1	21410561	.	C	T	.	.	MAF_USDA=1.639
NC_035078.1	21410591	.	A	T	.	.	MAF_INRAE=43.671;MAF_USDA=8.235
NC_035078.1	21410610	.	G	T	.	.	MAF_INRAE=43.038;MAF_USDA=17.059
NC_035078.1	21410643	.	A	C	.	.	MAF_INRAE=45.57;MAF_USDA=24.118
NC_035078.1	21410661	.	C	T	.	.	MAF_USDA=5.738
NC_035078.1	21410691	.	G	A	.	.	MAF_INRAE=13.924;MAF_USDA=13.529
NC_035078.1	21410770	.	G	A	.	.	MAF_USDA=1.639
NC_035078.1	21410879	.	G	T	.	.	MAF_USDA=7.647
NC_035078.1	21410905	.	C	A	.	.	MAF_USDA=2.459
NC_035078.1	21410976	.	G	A	.	.	MAF_USDA=6.471
NC_035078.1	21411007	.	T	G	.	.	MAF_INRAE=41.139;MAF_USDA=5.294
NC_035078.1	21411021	.	T	C	.	.	MAF_INRAE=47.468;MAF_USDA=31.176
NC_035078.1	21411025	.	T	A	.	.	MAF_INRAE=4.167;MAF_USDA=11.176
NC_035078.1	21411105	.	T	A	.	.	MAF_USDA=2.941
NC_035078.1	21411220	.	G	T	.	.	MAF_USDA=14.583
NC_035078.1	21411223	.	C	T	.	.	MAF_INRAE=42.405;MAF_USDA=27.647
NC_035078.1	21411233	.	C	A	.	.	MAF_USDA=8.333
NC_035078.1	21411309	.	A	G	.	.	MAF_INRAE=5.833;MAF_USDA=4.762
NC_035078.1	21411375	.	C	T	.	.	MAF_USDA=8.197
NC_035078.1	21411444	.	G	A	.	.	MAF_USDA=4.706
NC_035078.1	21411592	.	T	A	.	.	MAF_INRAE=13.333;MAF_USDA=1.639
NC_035078.1	21411594	.	A	C	.	.	MAF_USDA=10.588
NC_035078.1	21411651	.	G	A	.	.	MAF_USDA=2.353
NC_035078.1	21411677	.	G	C	.	.	MAF_INRAE=32.911;MAF_USDA=30.0
NC_035078.1	21411688	.	C	T	.	.	MAF_USDA=2.941
NC_035078.1	21411701	.	A	G	.	.	MAF_INRAE=8.228;MAF_USDA=2.353
NC_035078.1	21411724	.	A	T	.	.	MAF_INRAE=13.924;MAF_USDA=11.176
NC_035078.1	21411750	.	A	T	.	.	MAF_INRAE=14.557;MAF_USDA=4.118
NC_035078.1	21411902	.	T	G	.	.	MAF_USDA=9.016
NC_035078.1	21411920	.	G	A	.	.	MAF_INRAE=40.506;MAF_USDA=6.25
NC_035078.1	21411921	.	T	G	.	.	MAF_INRAE=43.333;MAF_USDA=6.25
NC_035078.1	21411923	.	A	G	.	.	MAF_INRAE=43.333;MAF_USDA=6.25
NC_035078.1	21411958	.	A	G	.	.	MAF_USDA=9.836
NC_035078.1	21412059	.	A	G	.	.	MAF_USDA=9.016
NC_035078.1	21412099	.	G	T	.	.	MAF_INRAE=1.667;MAF_USDA=5.738
NC_035078.1	21412153	.	G	A	.	.	MAF_USDA=2.459
NC_035078.1	21412292	.	G	A	.	.	MAF_USDA=3.279
NC_035078.1	21412333	.	T	C	.	.	MAF_INRAE=36.076;MAF_USDA=20.0
NC_035078.1	21412393	.	G	A	.	.	MAF_USDA=4.118
NC_035078.1	21412396	.	C	A	.	.	MAF_INRAE=12.5;MAF_USDA=10.656
NC_035078.1	21412399	.	T	G	.	.	MAF_INRAE=12.5;MAF_USDA=10.656
NC_035078.1	21412441	.	C	T	.	.	MAF_INRAE=16.456;MAF_USDA=34.524
NC_035078.1	21412482	.	A	G	.	.	MAF_USDA=12.295
NC_035078.1	21412573	.	G	T	.	.	MAF_INRAE=45.57;MAF_USDA=20.0
NC_035078.1	21412623	.	C	A	.	.	MAF_USDA=4.118
NC_035078.1	21412693	.	A	C	.	.	MAF_USDA=8.197
NC_035078.1	21412724	.	C	A	.	.	MAF_INRAE=4.167;MAF_USDA=7.647
NC_035078.1	21412744	.	A	T	.	.	MAF_USDA=1.639
NC_035078.1	21412750	.	T	G	.	.	MAF_USDA=1.639
NC_035078.1	21412789	.	C	G	.	.	MAF_USDA=2.941
NC_035078.1	21412793	.	T	C	.	.	MAF_USDA=1.639
NC_035078.1	21412803	.	C	T	.	.	MAF_INRAE=45.57;MAF_USDA=18.824
NC_035078.1	21412878	.	A	G	.	.	MAF_USDA=1.639
NC_035078.1	21412881	.	T	C	.	.	MAF_USDA=1.639
NC_035078.1	21412897	.	C	G	.	.	MAF_USDA=3.279
NC_035078.1	21412999	.	TCCACCC	TCCACCT	.	.	MAF_USDA=33.333
NC_035078.1	21413005	.	C	T	.	.	MAF_INRAE=45.57;MAF_USDA=13.115
NC_035078.1	21413082	.	G	A	.	.	MAF_INRAE=45.57;MAF_USDA=19.412
NC_035078.1	21413090	.	T	G	.	.	MAF_INRAE=12.5
NC_035078.1	21413142	.	C	T	.	.	MAF_USDA=5.294
NC_035078.1	21413229	.	T	G	.	.	MAF_USDA=3.529
NC_035078.1	21413308	.	G	T	.	.	MAF_INRAE=3.333;MAF_USDA=7.647
NC_035078.1	21413332	.	C	T	.	.	MAF_USDA=8.333
NC_035078.1	21413333	.	C	A	.	.	MAF_USDA=8.333
NC_035078.1	21413365	.	C	T	.	.	MAF_USDA=10.656
NC_035078.1	21413366	.	G	A	.	.	MAF_INRAE=3.333;MAF_USDA=7.647
NC_035078.1	21413411	.	T	C	.	.	MAF_INRAE=44.937;MAF_USDA=31.765
NC_035078.1	21413426	.	A	C	.	.	MAF_USDA=11.475
NC_035078.1	21413467	.	C	T	.	.	MAF_USDA=2.459
NC_035078.1	21413499	.	C	G	.	.	MAF_INRAE=40.506;MAF_USDA=2.941
NC_035078.1	21413545	.	C	T	.	.	MAF_INRAE=12.025
NC_035078.1	21413552	.	T	G	.	.	MAF_USDA=1.639
NC_035078.1	21413571	.	C	T	.	.	MAF_USDA=12.353
NC_035078.1	21413610	.	G	A	.	.	MAF_USDA=12.941
NC_035078.1	21413663	.	G	A	.	.	MAF_INRAE=7.595;MAF_USDA=1.639
NC_035078.1	21413664	.	A	C	.	.	MAF_USDA=8.333
NC_035078.1	21413763	.	G	A	.	.	MAF_INRAE=6.329;MAF_USDA=13.529
NC_035078.1	21413775	.	A	G	.	.	MAF_INRAE=10.526;MAF_USDA=4.918
NC_035078.1	21413776	.	C	A	.	.	MAF_USDA=11.765
NC_035078.1	21413788	.	A	C	.	.	MAF_USDA=1.639
NC_035078.1	21413846	.	T	A	.	.	MAF_USDA=12.353
NC_035078.1	21413891	.	T	C	.	.	MAF_USDA=3.279
NC_035078.1	21413945	.	T	G	.	.	MAF_USDA=8.333
NC_035078.1	21413948	.	T	A	.	.	MAF_INRAE=46.203;MAF_USDA=19.412
NC_035078.1	21413989	.	T	C	.	.	MAF_USDA=3.529
NC_035078.1	21413990	.	G	T	.	.	MAF_USDA=3.529
NC_035078.1	21413991	.	A	T	.	.	MAF_USDA=3.529
NC_035078.1	21413997	.	T	C	.	.	MAF_USDA=3.529
NC_035078.1	21414006	.	A	C	.	.	MAF_USDA=4.098
NC_035078.1	21414037	.	C	A	.	.	MAF_USDA=12.353
NC_035078.1	21414077	.	T	C	.	.	MAF_USDA=12.5
NC_035078.1	21414079	.	T	G	.	.	MAF_USDA=12.5
NC_035078.1	21414103	.	T	A	.	.	MAF_USDA=12.353
NC_035078.1	21414237	.	A	C	.	.	MAF_INRAE=7.595;MAF_USDA=5.294
NC_035078.1	21414259	.	T	G	.	.	MAF_USDA=8.333
NC_035078.1	21414276	.	C	A	.	.	MAF_USDA=8.333
NC_035078.1	21414277	.	A	G	.	.	MAF_USDA=8.333
NC_035078.1	21414527	.	G	T	.	.	MAF_USDA=1.639
NC_035078.1	21414558	.	C	T	.	.	MAF_USDA=2.459
NC_035078.1	21414568	.	A	T	.	.	MAF_USDA=10.656
NC_035078.1	21414580	.	A	T	.	.	MAF_INRAE=40.506;MAF_USDA=6.25
NC_035078.1	21414596	.	T	C	.	.	MAF_INRAE=44.937;MAF_USDA=31.548
NC_035078.1	21414649	.	C	A	.	.	MAF_INRAE=45.57;MAF_USDA=22.353
NC_035078.1	21415082	.	T	C	.	.	MAF_INRAE=40.506;MAF_USDA=3.529
NC_035078.1	21415121	.	C	G	.	.	MAF_USDA=1.639
NC_035078.1	21415192	.	G	A	.	.	MAF_INRAE=1.667
NC_035078.1	21415228	.	A	G	.	.	MAF_USDA=11.475
NC_035078.1	21415257	.	A	G	.	.	MAF_INRAE=5.0;MAF_USDA=11.31
NC_035078.1	21415265	.	G	A	.	.	MAF_USDA=8.333
NC_035078.1	21415325	.	T	G	.	.	MAF_USDA=11.475
NC_035078.1	21415469	.	C	A	.	.	MAF_INRAE=43.671;MAF_USDA=20.0
NC_035078.1	21415537	.	A	G	.	.	MAF_INRAE=10.526;MAF_USDA=10.588
NC_035078.1	21415815	.	C	T	.	.	MAF_USDA=4.118
NC_035078.1	21415942	.	C	A	.	.	MAF_INRAE=3.333
NC_035078.1	21416046	.	C	G	.	.	MAF_USDA=11.475
NC_035078.1	21416125	.	A	G	.	.	MAF_INRAE=21.053;MAF_USDA=11.31
NC_035078.1	21416183	.	A	G	.	.	MAF_INRAE=48.333
NC_035078.1	21416199	.	A	G	.	.	MAF_INRAE=1.667
NC_035078.1	21416250	.	C	G	.	.	MAF_USDA=8.333
NC_035078.1	21416287	.	C	T	.	.	MAF_USDA=6.557
NC_035078.1	21416361	.	C	T	.	.	MAF_USDA=3.279
NC_035078.1	21416375	.	A	G	.	.	MAF_INRAE=44.304;MAF_USDA=19.412
NC_035078.1	21416378	.	A	C	.	.	MAF_INRAE=43.333;MAF_USDA=19.412
NC_035078.1	21416383	.	T	G	.	.	MAF_USDA=3.279
NC_035078.1	21416432	.	G	A	.	.	MAF_USDA=9.836
NC_035078.1	21416449	.	C	A	.	.	MAF_INRAE=12.025;MAF_USDA=23.77
NC_035078.1	21416450	.	G	T	.	.	MAF_USDA=1.639
NC_035078.1	21416454	.	G	C	.	.	MAF_INRAE=44.304;MAF_USDA=15.294
NC_035078.1	21416459	.	G	A	.	.	MAF_USDA=1.639
NC_035078.1	21416555	.	G	A	.	.	MAF_USDA=8.333
NC_035078.1	21416639	.	G	A	.	.	MAF_USDA=3.529
NC_035078.1	21416780	.	G	A	.	.	MAF_USDA=2.459
NC_035078.1	21416808	.	A	G	.	.	MAF_INRAE=43.671;MAF_USDA=24.118
NC_035078.1	21416863	.	A	C	.	.	MAF_USDA=8.333
NC_035078.1	21416868	.	C	T	.	.	MAF_INRAE=43.671;MAF_USDA=20.0
NC_035078.1	21416872	.	C	T	.	.	MAF_INRAE=43.333;MAF_USDA=3.529
NC_035078.1	21417108	.	C	T	.	.	MAF_USDA=8.333
NC_035078.1	21417127	.	G	A	.	.	MAF_INRAE=25.316
NC_035078.1	21417148	.	C	T	.	.	MAF_INRAE=5.833
NC_035078.1	21417153	.	C	G	.	.	MAF_INRAE=5.833
NC_035078.1	21417173	.	G	A	.	.	MAF_INRAE=5.0
NC_035078.1	21417177	.	A	G	.	.	MAF_INRAE=5.0
NC_035078.1	21417394	.	G	A	.	.	MAF_USDA=1.639
NC_035078.1	21417428	.	C	T	.	.	MAF_INRAE=12.025;MAF_USDA=9.836
NC_035078.1	21417518	.	G	T	.	.	MAF_USDA=2.459
NC_035078.1	21417544	.	G	A	.	.	MAF_USDA=4.098
NC_035078.1	21417556	.	C	G	.	.	MAF_USDA=1.639
NC_035078.1	21417564	.	A	G	.	.	MAF_USDA=8.333
NC_035078.1	21417578	.	A	T	.	.	MAF_INRAE=20.886;MAF_USDA=40.588
NC_035078.1	21417639	.	T	C	.	.	MAF_INRAE=8.333;MAF_USDA=16.471
NC_035078.1	21417695	.	G	A	.	.	MAF_INRAE=1.667;MAF_USDA=1.639
NC_035078.1	21417700	.	G	A	.	.	MAF_USDA=2.459
NC_035078.1	21417736	.	A	G	.	.	MAF_USDA=4.167
NC_035078.1	21417738	.	T	C	.	.	MAF_USDA=8.333
NC_035078.1	21417756	.	G	T	.	.	MAF_USDA=4.118
NC_035078.1	21417778	.	T	G	.	.	MAF_INRAE=8.333;MAF_USDA=16.471
NC_035078.1	21417869	.	A	T	.	.	MAF_INRAE=21.519;MAF_USDA=13.529
NC_035078.1	21417870	.	G	T	.	.	MAF_INRAE=16.667;MAF_USDA=14.118
NC_035078.1	21417885	.	C	T	.	.	MAF_USDA=2.459
NC_035078.1	21417893	.	T	A	.	.	MAF_INRAE=41.139;MAF_USDA=6.25
NC_035078.1	21417912	.	T	C	.	.	MAF_USDA=14.118
NC_035078.1	21417941	.	A	T	.	.	MAF_INRAE=21.519;MAF_USDA=42.353
NC_035078.1	21417967	.	T	A	.	.	MAF_USDA=1.639
NC_035078.1	21417981	.	G	A	.	.	MAF_USDA=1.639
NC_035078.1	21418005	.	T	A	.	.	MAF_USDA=2.459
NC_035078.1	21418068	.	C	A	.	.	MAF_INRAE=21.519;MAF_USDA=11.176
NC_035078.1	21418146	.	A	T	.	.	MAF_USDA=7.377
NC_035078.1	21418147	.	A	T	.	.	MAF_USDA=7.377
NC_035078.1	21418225	.	G	A	.	.	MAF_USDA=1.639
NC_035078.1	21418234	.	T	A	.	.	MAF_INRAE=1.667;MAF_USDA=1.639
NC_035078.1	21418242	.	C	A	.	.	MAF_INRAE=16.456;MAF_USDA=20.588
NC_035078.1	21418247	.	A	G	.	.	MAF_USDA=3.279
NC_035078.1	21418256	.	C	T	.	.	MAF_USDA=8.197
NC_035078.1	21418323	.	G	C	.	.	MAF_USDA=1.639
NC_035078.1	21418329	.	C	T	.	.	MAF_INRAE=11.667
NC_035078.1	21418420	.	A	C	.	.	MAF_USDA=8.333
NC_035078.1	21418424	.	T	A	.	.	MAF_USDA=4.118
NC_035078.1	21418436	.	C	A	.	.	MAF_USDA=2.459
NC_035078.1	21418479	.	A	T	.	.	MAF_USDA=1.639
NC_035078.1	21418483	.	T	G	.	.	MAF_USDA=8.824
NC_035078.1	21418765	.	C	A	.	.	MAF_USDA=2.459
NC_035078.1	21418797	.	A	G	.	.	MAF_USDA=2.459
NC_035078.1	21418853	.	G	C	.	.	MAF_USDA=12.353
NC_035078.1	21418924	.	A	C	.	.	MAF_INRAE=16.456;MAF_USDA=22.353
NC_035078.1	21418943	.	C	T	.	.	MAF_USDA=1.639
NC_035078.1	21419026	.	G	A	.	.	MAF_USDA=2.459
NC_035078.1	21419069	.	G	T	.	.	MAF_USDA=2.941
NC_035078.1	21419141	.	C	A	.	.	MAF_USDA=6.471
NC_035078.1	21419215	.	G	C	.	.	MAF_USDA=2.5
NC_035078.1	21419243	.	T	C	.	.	MAF_INRAE=12.5
NC_035078.1	21419251	.	A	T	.	.	MAF_USDA=3.333
NC_035078.1	21419323	.	C	A	.	.	MAF_INRAE=31.579;MAF_USDA=44.706
NC_035078.1	21419359	.	G	C	.	.	MAF_INRAE=11.667
NC_035078.1	21419381	.	T	A	.	.	MAF_INRAE=26.582;MAF_USDA=39.412
NC_035078.1	21419406	.	G	A	.	.	MAF_INRAE=1.667;MAF_USDA=1.639
NC_035078.1	21419466	.	C	A	.	.	MAF_USDA=2.459
NC_035078.1	21419477	.	C	A	.	.	MAF_USDA=2.459
NC_035078.1	21419503	.	G	A	.	.	MAF_USDA=2.459
NC_035078.1	21419523	.	T	A	.	.	MAF_INRAE=1.667;MAF_USDA=3.279
NC_035078.1	21419593	.	G	A	.	.	MAF_INRAE=6.329;MAF_USDA=10.588
NC_035078.1	21419662	.	C	T	.	.	MAF_USDA=1.639
NC_035078.1	21419719	.	G	A	.	.	MAF_USDA=2.459
NC_035078.1	21419750	.	T	A	.	.	MAF_INRAE=36.076;MAF_USDA=20.588
NC_035078.1	21419769	.	G	A	.	.	MAF_USDA=1.639
NC_035078.1	21419783	.	T	C	.	.	MAF_USDA=2.459
NC_035078.1	21419793	.	G	C	.	.	MAF_INRAE=36.076;MAF_USDA=21.176
NC_035078.1	21419818	.	C	T	.	.	MAF_USDA=1.639
NC_035078.1	21419835	.	A	G	.	.	MAF_INRAE=1.667
NC_035078.1	21419881	.	T	G	.	.	MAF_USDA=7.059
NC_035078.1	21419893	.	C	T	.	.	MAF_USDA=8.333
NC_035078.1	21419903	.	T	A	.	.	MAF_USDA=2.459
NC_035078.1	21419948	.	G	A	.	.	MAF_USDA=2.459
NC_035078.1	21419958	.	C	T	.	.	MAF_USDA=10.714
NC_035078.1	21421042	.	A	C	.	.	MAF_USDA=6.25
NC_035078.1	21421052	.	C	T	.	.	MAF_USDA=8.333
NC_035078.1	21421074	.	C	T	.	.	MAF_USDA=14.583
NC_035078.1	21421093	.	C	T	.	.	MAF_USDA=25.0
NC_035078.1	21421100	.	TAAAAAAG	TAAAAAAT	.	.	MAF_USDA=20.833
NC_035078.1	21421109	.	A	G	.	.	MAF_USDA=10.417
NC_035078.1	21421115	.	C	T	.	.	MAF_USDA=4.918
NC_035078.1	21421118	.	T	A	.	.	MAF_USDA=8.333
NC_035078.1	21421151	.	A	C	.	.	MAF_USDA=2.459
NC_035078.1	21421160	.	A	C	.	.	MAF_USDA=4.118
NC_035078.1	21421162	.	G	T	.	.	MAF_USDA=1.639
NC_035078.1	21421165	.	G	T	.	.	MAF_USDA=4.098
NC_035078.1	21421198	.	C	A	.	.	MAF_INRAE=10.526;MAF_USDA=9.016
NC_035078.1	21421215	.	A	G	.	.	MAF_USDA=2.459
NC_035078.1	21421237	.	C	A	.	.	MAF_USDA=4.918
NC_035078.1	21421257	.	G	A	.	.	MAF_INRAE=15.789;MAF_USDA=30.0
NC_035078.1	21421271	.	T	G	.	.	MAF_INRAE=31.579;MAF_USDA=20.588
NC_035078.1	21421322	.	G	T	.	.	MAF_INRAE=31.579;MAF_USDA=20.833
NC_035078.1	21421335	.	G	A	.	.	MAF_INRAE=15.789;MAF_USDA=32.143
NC_035078.1	21421410	.	G	T	.	.	MAF_USDA=2.459
NC_035078.1	21421412	.	C	G	.	.	MAF_USDA=2.459
NC_035078.1	21421444	.	G	T	.	.	MAF_USDA=1.639
NC_035078.1	21421509	.	T	G	.	.	MAF_USDA=2.941
NC_035078.1	21421524	.	C	A	.	.	MAF_USDA=3.279
NC_035078.1	21421534	.	A	T	.	.	MAF_INRAE=1.667;MAF_USDA=2.459
NC_035078.1	21421541	.	A	T	.	.	MAF_INRAE=24.051;MAF_USDA=11.176
NC_035078.1	21421549	.	C	A	.	.	MAF_USDA=10.588
NC_035078.1	21421562	.	G	A	.	.	MAF_USDA=12.295
NC_035078.1	21421627	.	C	T	.	.	MAF_USDA=3.529
NC_035078.1	21421691	.	C	T	.	.	MAF_USDA=37.5
NC_035078.1	21421692	.	A	G	.	.	MAF_USDA=35.417
NC_035078.1	21421712	.	G	A	.	.	MAF_USDA=22.917
NC_035078.1	21421752	.	G	A	.	.	MAF_USDA=25.0
NC_035078.1	21421753	.	G	T	.	.	MAF_USDA=25.0
NC_035078.1	21421760	.	A	T	.	.	MAF_USDA=8.333
NC_035078.1	21422136	.	A	G	.	.	MAF_USDA=1.639
NC_035078.1	21422160	.	C	T	.	.	MAF_USDA=6.471
NC_035078.1	21422173	.	T	A	.	.	MAF_USDA=11.765
NC_035078.1	21422185	.	G	A	.	.	MAF_INRAE=15.823;MAF_USDA=31.765
NC_035078.1	21422222	.	G	A	.	.	MAF_USDA=11.765
NC_035078.1	21422236	.	G	A	.	.	MAF_USDA=20.0
NC_035078.1	21422319	.	C	A	.	.	MAF_INRAE=16.456;MAF_USDA=31.176
NC_035078.1	21422321	.	G	A	.	.	MAF_USDA=1.639
NC_035078.1	21422355	.	C	T	.	.	MAF_USDA=1.639
NC_035078.1	21422368	.	C	T	.	.	MAF_INRAE=4.167;MAF_USDA=6.471
NC_035078.1	21422387	.	C	T	.	.	MAF_USDA=10.588
NC_035078.1	21422449	.	G	T	.	.	MAF_INRAE=15.19;MAF_USDA=29.508
NC_035078.1	21422452	.	C	T	.	.	MAF_USDA=5.294
NC_035078.1	21422504	.	G	A	.	.	MAF_INRAE=16.456;MAF_USDA=30.588
NC_035078.1	21422549	.	C	A	.	.	MAF_USDA=6.471
NC_035078.1	21422581	.	G	A	.	.	MAF_USDA=4.167
NC_035078.1	21422591	.	A	T	.	.	MAF_USDA=2.459
NC_035078.1	21422681	.	C	A	.	.	MAF_USDA=1.639
NC_035078.1	21422712	.	C	G	.	.	MAF_INRAE=1.667
NC_035078.1	21422722	.	T	C	.	.	MAF_INRAE=1.667
NC_035078.1	21422761	.	T	A	.	.	MAF_INRAE=24.051;MAF_USDA=14.118
NC_035078.1	21422767	.	A	T	.	.	MAF_INRAE=16.456;MAF_USDA=30.0
NC_035078.1	21422805	.	G	T	.	.	MAF_USDA=13.529
NC_035078.1	21422892	.	C	T	.	.	MAF_USDA=1.639
NC_035078.1	21422907	.	C	A	.	.	MAF_INRAE=16.456;MAF_USDA=22.917
NC_035078.1	21422918	.	C	A	.	.	MAF_USDA=4.706
NC_035078.1	21422967	.	T	G	.	.	MAF_INRAE=16.456;MAF_USDA=27.647
NC_035078.1	21422984	.	C	T	.	.	MAF_INRAE=15.19;MAF_USDA=26.23
NC_035078.1	21423014	.	T	G	.	.	MAF_INRAE=40.506;MAF_USDA=30.0
NC_035078.1	21423019	.	C	A	.	.	MAF_USDA=2.353
NC_035078.1	21423050	.	T	C	.	.	MAF_INRAE=4.167;MAF_USDA=14.706
NC_035078.1	21423111	.	T	A	.	.	MAF_INRAE=17.089;MAF_USDA=22.917
NC_035078.1	21423112	.	G	T	.	.	MAF_USDA=7.059
NC_035078.1	21423113	.	T	A	.	.	MAF_USDA=2.459
NC_035078.1	21423122	.	G	T	.	.	MAF_USDA=1.639
NC_035078.1	21423188	.	A	G	.	.	MAF_USDA=3.279
NC_035078.1	21423234	.	T	G	.	.	MAF_INRAE=4.167;MAF_USDA=10.417
NC_035078.1	21423319	.	T	A	.	.	MAF_INRAE=40.506;MAF_USDA=28.824
NC_035078.1	21423365	.	G	A	.	.	MAF_INRAE=24.051;MAF_USDA=40.588
NC_035078.1	21423444	.	G	A	.	.	MAF_INRAE=15.823;MAF_USDA=28.824
NC_035078.1	21423446	.	T	A	.	.	MAF_INRAE=36.667;MAF_USDA=28.824
NC_035078.1	21423467	.	C	A	.	.	MAF_INRAE=15.823;MAF_USDA=29.412
NC_035078.1	21423484	.	G	A	.	.	MAF_USDA=2.459
NC_035078.1	21423591	.	G	A	.	.	MAF_INRAE=24.051;MAF_USDA=25.882
NC_035078.1	21423657	.	T	C	.	.	MAF_INRAE=40.506;MAF_USDA=28.824
NC_035078.1	21423683	.	C	T	.	.	MAF_INRAE=24.051;MAF_USDA=35.882
NC_035078.1	21423707	.	G	T	.	.	MAF_USDA=2.459
NC_035078.1	21423747	.	G	A	.	.	MAF_INRAE=24.051
NC_035078.1	21423812	.	G	A	.	.	MAF_USDA=3.279
NC_035078.1	21423872	.	A	G	.	.	MAF_USDA=3.279
NC_035078.1	21423880	.	A	T	.	.	MAF_INRAE=16.456;MAF_USDA=29.412
NC_035078.1	21423940	.	T	G	.	.	MAF_USDA=3.279
NC_035078.1	21424009	.	T	G	.	.	MAF_USDA=1.639
NC_035078.1	21424046	.	A	C	.	.	MAF_INRAE=16.456;MAF_USDA=30.0
NC_035078.1	21424062	.	C	T	.	.	MAF_USDA=4.167
NC_035078.1	21424118	.	A	C	.	.	MAF_USDA=6.25
NC_035078.1	21424153	.	C	T	.	.	MAF_INRAE=15.19;MAF_USDA=28.235
NC_035078.1	21424249	.	C	T	.	.	MAF_USDA=10.656
NC_035078.1	21424324	.	C	G	.	.	MAF_INRAE=15.823;MAF_USDA=26.471
NC_035078.1	21424422	.	C	G	.	.	MAF_USDA=1.639
NC_035078.1	21424428	.	T	G	.	.	MAF_INRAE=40.506;MAF_USDA=34.524
NC_035078.1	21424475	.	A	C	.	.	MAF_INRAE=15.823;MAF_USDA=28.235
NC_035078.1	21424587	.	C	T	.	.	MAF_INRAE=11.667
NC_035078.1	21424617	.	T	G	.	.	MAF_INRAE=15.823;MAF_USDA=27.059
NC_035078.1	21424655	.	T	G	.	.	MAF_USDA=3.529
NC_035078.1	21424656	.	C	G	.	.	MAF_USDA=3.529
NC_035078.1	21424683	.	C	T	.	.	MAF_INRAE=15.0;MAF_USDA=22.917
NC_035078.1	21424685	.	C	A	.	.	MAF_INRAE=15.0;MAF_USDA=22.917
NC_035078.1	21424687	.	C	G	.	.	MAF_INRAE=15.0;MAF_USDA=22.917
NC_035078.1	21424742	.	C	T	.	.	MAF_USDA=1.639
NC_035078.1	21424759	.	C	T	.	.	MAF_INRAE=15.823;MAF_USDA=28.824
NC_035078.1	21424762	.	T	G	.	.	MAF_INRAE=15.833;MAF_USDA=28.824
NC_035078.1	21424827	.	G	C	.	.	MAF_USDA=1.639
NC_035078.1	21424836	.	G	A	.	.	MAF_USDA=1.639
NC_035078.1	21424850	.	A	G	.	.	MAF_USDA=4.918
NC_035078.1	21424867	.	C	T	.	.	MAF_INRAE=1.667;MAF_USDA=6.471
NC_035078.1	21424961	.	A	T	.	.	MAF_USDA=4.118
NC_035078.1	21425011	.	A	G	.	.	MAF_USDA=7.647
NC_035078.1	21425027	.	A	G	.	.	MAF_INRAE=15.823;MAF_USDA=27.647
NC_035078.1	21425097	.	A	T	.	.	MAF_USDA=8.197
NC_035078.1	21425099	.	T	A	.	.	MAF_INRAE=15.823;MAF_USDA=25.882
NC_035078.1	21425194	.	G	A	.	.	MAF_USDA=5.738
NC_035078.1	21425207	.	G	C	.	.	MAF_USDA=2.459
NC_035078.1	21425300	.	C	G	.	.	MAF_USDA=8.333
NC_035078.1	21425384	.	C	A	.	.	MAF_INRAE=14.557
NC_035078.1	21425506	.	A	T	.	.	MAF_USDA=4.918
NC_035078.1	21425522	.	T	C	.	.	MAF_USDA=1.639
NC_035078.1	21425689	.	C	G	.	.	MAF_INRAE=1.667
NC_035078.1	21425701	.	T	A	.	.	MAF_USDA=6.557
NC_035078.1	21425729	.	C	T	.	.	MAF_INRAE=12.025;MAF_USDA=22.353
NC_035078.1	21425750	.	G	A	.	.	MAF_INRAE=8.228;MAF_USDA=2.941
NC_035078.1	21425834	.	T	C	.	.	MAF_USDA=2.459
NC_035078.1	21425841	.	C	T	.	.	MAF_USDA=1.639
NC_035078.1	21425950	.	T	C	.	.	MAF_USDA=2.459
NC_035078.1	21426054	.	C	T	.	.	MAF_INRAE=10.526;MAF_USDA=10.656
NC_035078.1	21426099	.	A	T	.	.	MAF_INRAE=3.333
NC_035078.1	21426100	.	G	T	.	.	MAF_INRAE=3.333
NC_035078.1	21426171	.	A	G	.	.	MAF_INRAE=13.924;MAF_USDA=12.353
NC_035078.1	21426192	.	T	A	.	.	MAF_INRAE=8.228;MAF_USDA=24.706
NC_035078.1	21426194	.	G	A	.	.	MAF_INRAE=7.5;MAF_USDA=24.706
NC_035078.1	21426195	.	A	G	.	.	MAF_INRAE=7.595
NC_035078.1	21426206	.	C	A	.	.	MAF_INRAE=41.139;MAF_USDA=6.25
NC_035078.1	21426209	.	T	C	.	.	MAF_INRAE=9.494;MAF_USDA=11.176
NC_035078.1	21426240	.	T	C	.	.	MAF_USDA=2.459
NC_035078.1	21426247	.	T	G	.	.	MAF_USDA=3.279
NC_035078.1	21426257	.	A	T	.	.	MAF_INRAE=10.526
NC_035078.1	21426258	.	C	T	.	.	MAF_INRAE=41.772
NC_035078.1	21426272	.	T	A	.	.	MAF_INRAE=41.772;MAF_USDA=9.412
NC_035078.1	21426276	.	C	A	.	.	MAF_INRAE=45.0;MAF_USDA=9.412
NC_035078.1	21426288	.	C	T	.	.	MAF_INRAE=12.025;MAF_USDA=12.5
NC_035078.1	21426295	.	A	T	.	.	MAF_INRAE=43.038;MAF_USDA=6.25
NC_035078.1	21426307	.	C	A	.	.	MAF_INRAE=12.025;MAF_USDA=7.059
NC_035078.1	21426320	.	G	A	.	.	MAF_INRAE=32.278;MAF_USDA=30.0
NC_035078.1	21426377	.	G	T	.	.	MAF_INRAE=1.667;MAF_USDA=2.459
NC_035078.1	21426380	.	A	C	.	.	MAF_INRAE=25.949;MAF_USDA=27.647
NC_035078.1	21426396	.	A	C	.	.	MAF_INRAE=43.671;MAF_USDA=27.976
NC_035078.1	21426404	.	T	G	.	.	MAF_INRAE=10.526;MAF_USDA=13.934
NC_035078.1	21426448	.	A	T	.	.	MAF_USDA=1.639
NC_035078.1	21426556	.	C	T	.	.	MAF_USDA=4.918
NC_035078.1	21426586	.	C	A	.	.	MAF_USDA=1.765
NC_035078.1	21426657	.	G	T	.	.	MAF_INRAE=3.333;MAF_USDA=12.295
NC_035078.1	21426725	.	C	A	.	.	MAF_INRAE=12.658;MAF_USDA=21.765
NC_035078.1	21426794	.	T	C	.	.	MAF_INRAE=48.734;MAF_USDA=10.0
NC_035078.1	21426825	.	A	G	.	.	MAF_INRAE=40.506;MAF_USDA=42.941
NC_035078.1	21426828	.	C	T	.	.	MAF_INRAE=3.333;MAF_USDA=12.295
NC_035078.1	21426839	.	G	T	.	.	MAF_USDA=1.639
NC_035078.1	21426848	.	G	A	.	.	MAF_INRAE=5.0;MAF_USDA=14.754
NC_035078.1	21426850	.	A	G	.	.	MAF_INRAE=24.684;MAF_USDA=30.0
NC_035078.1	21426864	.	C	G	.	.	MAF_INRAE=3.333;MAF_USDA=12.295
NC_035078.1	21426961	.	G	A	.	.	MAF_INRAE=3.333
NC_035078.1	21426964	.	ACTTT	ACTTA	.	.	MAF_USDA=23.913
NC_035078.1	21426973	.	A	C	.	.	MAF_INRAE=13.333;MAF_USDA=22.917
NC_035078.1	21426976	.	A	C	.	.	MAF_INRAE=3.333
NC_035078.1	21426979	.	A	T	.	.	MAF_INRAE=3.333
NC_035078.1	21426980	.	T	A	.	.	MAF_INRAE=43.333
NC_035078.1	21426981	.	T	A	.	.	MAF_INRAE=46.835
NC_035078.1	21426992	.	T	C	.	.	MAF_INRAE=3.333;MAF_USDA=12.295
NC_035078.1	21427025	.	T	G	.	.	MAF_INRAE=47.468;MAF_USDA=5.882
NC_035078.1	21427043	.	A	G	.	.	MAF_INRAE=5.696;MAF_USDA=7.059
NC_035078.1	21427109	.	A	G	.	.	MAF_USDA=1.639
NC_035078.1	21427118	.	A	G	.	.	MAF_USDA=1.765
NC_035078.1	21427161	.	C	T	.	.	MAF_INRAE=5.0;MAF_USDA=5.294
NC_035078.1	21427206	.	G	C	.	.	MAF_INRAE=6.329
NC_035078.1	21427248	.	A	T	.	.	MAF_INRAE=5.0;MAF_USDA=12.295
NC_035078.1	21427252	.	T	G	.	.	MAF_INRAE=5.833;MAF_USDA=5.738
NC_035078.1	21427258	.	A	C	.	.	MAF_INRAE=10.526;MAF_USDA=24.59
NC_035078.1	21427272	.	C	T	.	.	MAF_INRAE=1.667;MAF_USDA=15.882
NC_035078.1	21427287	.	T	C	.	.	MAF_INRAE=48.734;MAF_USDA=22.353
NC_035078.1	21427303	.	A	G	.	.	MAF_USDA=1.639
NC_035078.1	21427325	.	A	C	.	.	MAF_USDA=1.639
NC_035078.1	21427346	.	T	C	.	.	MAF_INRAE=15.789;MAF_USDA=22.917
NC_035078.1	21427389	.	A	G	.	.	MAF_USDA=1.765
NC_035078.1	21427400	.	C	A	.	.	MAF_INRAE=3.333;MAF_USDA=12.295
NC_035078.1	21427514	.	A	G	.	.	MAF_INRAE=46.203;MAF_USDA=49.412
NC_035078.1	21427566	.	C	A	.	.	MAF_INRAE=10.526;MAF_USDA=16.471
NC_035078.1	21427586	.	A	T	.	.	MAF_INRAE=10.526;MAF_USDA=14.706
NC_035078.1	21427603	.	G	A	.	.	MAF_INRAE=10.526;MAF_USDA=12.048
NC_035078.1	21427608	.	A	C	.	.	MAF_INRAE=10.526
NC_035078.1	21427620	.	T	A	.	.	MAF_USDA=6.25
NC_035078.1	21427671	.	T	G	.	.	MAF_INRAE=39.241;MAF_USDA=5.952
NC_035078.1	21427721	.	C	A	.	.	MAF_USDA=1.639
NC_035078.1	21427739	.	T	A	.	.	MAF_INRAE=13.333;MAF_USDA=33.333
NC_035078.1	21427760	.	G	A	.	.	MAF_USDA=6.471
NC_035078.1	21427816	.	A	T	.	.	MAF_INRAE=8.228;MAF_USDA=12.353
NC_035078.1	21427821	.	T	C	.	.	MAF_USDA=1.639
NC_035078.1	21427831	.	G	A	.	.	MAF_USDA=11.176
NC_035078.1	21427832	.	T	C	.	.	MAF_USDA=11.475
NC_035078.1	21427844	.	C	A	.	.	MAF_USDA=5.294
NC_035078.1	21427859	.	C	A	.	.	MAF_INRAE=5.0;MAF_USDA=22.941
NC_035078.1	21427882	.	A	T	.	.	MAF_USDA=2.459
NC_035078.1	21427901	.	C	T	.	.	MAF_USDA=5.882
NC_035078.1	21427903	.	G	A	.	.	MAF_INRAE=3.333;MAF_USDA=13.115
NC_035078.1	21427911	.	G	A	.	.	MAF_USDA=2.459
NC_035078.1	21427917	.	T	A	.	.	MAF_USDA=6.471
NC_035078.1	21427918	.	A	G	.	.	MAF_INRAE=10.526;MAF_USDA=7.377
NC_035078.1	21427967	.	G	A	.	.	MAF_INRAE=35.443;MAF_USDA=27.059
NC_035078.1	21428006	.	T	C	.	.	MAF_USDA=4.098
NC_035078.1	21428053	.	G	A	.	.	MAF_INRAE=1.667;MAF_USDA=12.353
NC_035078.1	21428058	.	C	T	.	.	MAF_USDA=2.459
NC_035078.1	21428085	.	C	A	.	.	MAF_INRAE=10.526;MAF_USDA=15.882
NC_035078.1	21428140	.	G	T	.	.	MAF_INRAE=20.253;MAF_USDA=48.235
NC_035078.1	21428167	.	A	G	.	.	MAF_INRAE=34.177;MAF_USDA=30.588
NC_035078.1	21428288	.	C	A	.	.	MAF_INRAE=37.342;MAF_USDA=15.882
NC_035078.1	21428333	.	A	T	.	.	MAF_INRAE=5.696;MAF_USDA=6.471
NC_035078.1	21428343	.	C	T	.	.	MAF_INRAE=10.526;MAF_USDA=17.059
NC_035078.1	21428397	.	T	G	.	.	MAF_INRAE=40.506;MAF_USDA=6.25
NC_035078.1	21428407	.	A	C	.	.	MAF_INRAE=8.228;MAF_USDA=12.941
NC_035078.1	21428448	.	C	T	.	.	MAF_INRAE=10.526;MAF_USDA=1.639
NC_035078.1	21428460	.	C	T	.	.	MAF_USDA=4.706
NC_035078.1	21428469	.	G	A	.	.	MAF_INRAE=48.101;MAF_USDA=6.25
NC_035078.1	21428471	.	G	A	.	.	MAF_INRAE=11.392;MAF_USDA=29.412
NC_035078.1	21428502	.	C	T	.	.	MAF_INRAE=37.342;MAF_USDA=15.294
NC_035078.1	21428507	.	G	A	.	.	MAF_INRAE=3.333;MAF_USDA=13.115
NC_035078.1	21428559	.	G	A	.	.	MAF_INRAE=23.418;MAF_USDA=30.588
NC_035078.1	21428563	.	C	A	.	.	MAF_INRAE=13.333;MAF_USDA=42.353
NC_035078.1	21428567	.	G	A	.	.	MAF_INRAE=22.5;MAF_USDA=30.588
NC_035078.1	21428662	.	T	C	.	.	MAF_USDA=8.333
NC_035078.1	21428721	.	G	A	.	.	MAF_USDA=2.459
NC_035078.1	21428753	.	T	C	.	.	MAF_INRAE=34.177;MAF_USDA=40.588
NC_035078.1	21428877	.	G	A	.	.	MAF_INRAE=10.759;MAF_USDA=32.353
NC_035078.1	21428957	.	C	T	.	.	MAF_USDA=5.294
NC_035078.1	21428958	.	A	G	.	.	MAF_INRAE=29.114;MAF_USDA=40.588
NC_035078.1	21428980	.	G	A	.	.	MAF_USDA=3.279
NC_035078.1	21429000	.	A	T	.	.	MAF_USDA=4.706
NC_035078.1	21429001	.	C	T	.	.	MAF_USDA=4.706
NC_035078.1	21429014	.	C	T	.	.	MAF_INRAE=39.873;MAF_USDA=7.059
NC_035078.1	21429023	.	T	A	.	.	MAF_INRAE=10.526;MAF_USDA=10.656
NC_035078.1	21429032	.	A	T	.	.	MAF_INRAE=11.392;MAF_USDA=33.529
NC_035078.1	21429064	.	T	C	.	.	MAF_INRAE=24.684;MAF_USDA=50.0
NC_035078.1	21429113	.	A	G	.	.	MAF_INRAE=4.167;MAF_USDA=16.393
NC_035078.1	21429215	.	T	C	.	.	MAF_INRAE=42.105;MAF_USDA=7.059
NC_035078.1	21429241	.	A	G	.	.	MAF_INRAE=29.114;MAF_USDA=39.412
NC_035078.1	21429296	.	G	A	.	.	MAF_INRAE=10.759;MAF_USDA=12.353
NC_035078.1	21429302	.	C	T	.	.	MAF_USDA=1.639
NC_035078.1	21429365	.	G	T	.	.	MAF_INRAE=29.114;MAF_USDA=40.0
NC_035078.1	21429375	.	A	C	.	.	MAF_INRAE=20.886;MAF_USDA=43.529
NC_035078.1	21429406	.	G	A	.	.	MAF_USDA=11.765
NC_035078.1	21429434	.	G	A	.	.	MAF_INRAE=10.833;MAF_USDA=17.647
NC_035078.1	21429466	.	A	C	.	.	MAF_INRAE=39.873;MAF_USDA=7.059
NC_035078.1	21429487	.	C	A	.	.	MAF_INRAE=34.81;MAF_USDA=10.0
NC_035078.1	21429524	.	C	T	.	.	MAF_INRAE=29.114;MAF_USDA=40.588
NC_035078.1	21429551	.	A	G	.	.	MAF_INRAE=8.228;MAF_USDA=11.765
NC_035078.1	21429657	.	T	A	.	.	MAF_INRAE=39.167
NC_035078.1	21429683	.	C	A	.	.	MAF_INRAE=29.114;MAF_USDA=44.706
NC_035078.1	21429711	.	T	G	.	.	MAF_INRAE=10.833;MAF_USDA=17.647
NC_035078.1	21429815	.	C	G	.	.	MAF_INRAE=10.833;MAF_USDA=17.647
NC_035078.1	21429844	.	A	G	.	.	MAF_INRAE=48.101
NC_035078.1	21429863	.	G	A	.	.	MAF_INRAE=13.924;MAF_USDA=15.882
NC_035078.1	21429864	.	A	T	.	.	MAF_INRAE=39.873;MAF_USDA=5.294
NC_035078.1	21429976	.	A	T	.	.	MAF_INRAE=39.873;MAF_USDA=5.294
NC_035078.1	21430042	.	C	T	.	.	MAF_INRAE=20.886;MAF_USDA=45.294
NC_035078.1	21430189	.	C	A	.	.	MAF_INRAE=10.759;MAF_USDA=9.412
NC_035078.1	21430293	.	G	A	.	.	MAF_USDA=2.083
NC_035078.1	21430300	.	G	A	.	.	MAF_INRAE=5.696;MAF_USDA=7.059
NC_035078.1	21430324	.	G	T	.	.	MAF_INRAE=5.833;MAF_USDA=5.294
NC_035078.1	21430382	.	T	G	.	.	MAF_USDA=2.459
NC_035078.1	21430469	.	T	A	.	.	MAF_USDA=5.294
NC_035078.1	21430475	.	C	T	.	.	MAF_INRAE=17.722;MAF_USDA=32.941
NC_035078.1	21430497	.	G	A	.	.	MAF_USDA=2.459
NC_035078.1	21430530	.	G	T	.	.	MAF_INRAE=32.278;MAF_USDA=40.588
NC_035078.1	21430533	.	C	A	.	.	MAF_INRAE=39.167;MAF_USDA=16.471
NC_035078.1	21430637	.	C	A	.	.	MAF_INRAE=39.873;MAF_USDA=4.118
NC_035078.1	21430669	.	C	T	.	.	MAF_INRAE=39.873;MAF_USDA=4.118
NC_035078.1	21430680	.	G	A	.	.	MAF_INRAE=5.0;MAF_USDA=9.016
NC_035078.1	21430695	.	A	T	.	.	MAF_USDA=22.131
NC_035078.1	21430765	.	G	T	.	.	MAF_INRAE=3.333;MAF_USDA=7.377
NC_035078.1	21430850	.	T	C	.	.	MAF_INRAE=3.333;MAF_USDA=3.279
NC_035078.1	21430855	.	G	A	.	.	MAF_INRAE=4.167;MAF_USDA=9.836
NC_035078.1	21430859	.	C	A	.	.	MAF_INRAE=4.167;MAF_USDA=9.016
NC_035078.1	21430892	.	A	G	.	.	MAF_INRAE=10.526;MAF_USDA=11.176
NC_035078.1	21430931	.	G	A	.	.	MAF_INRAE=18.354;MAF_USDA=21.765
NC_035078.1	21430957	.	T	C	.	.	MAF_USDA=13.115
NC_035078.1	21430984	.	A	C	.	.	MAF_USDA=4.706
NC_035078.1	21431003	.	T	G	.	.	MAF_INRAE=3.333;MAF_USDA=12.295
NC_035078.1	21431021	.	A	T	.	.	MAF_INRAE=12.025
NC_035078.1	21431084	.	C	A	.	.	MAF_INRAE=1.667;MAF_USDA=7.377
NC_035078.1	21431085	.	A	G	.	.	MAF_INRAE=1.667;MAF_USDA=7.377
NC_035078.1	21431156	.	C	T	.	.	MAF_USDA=4.167
NC_035078.1	21431173	.	A	C	.	.	MAF_INRAE=1.667;MAF_USDA=12.353
NC_035078.1	21431174	.	G	A	.	.	MAF_INRAE=1.667
NC_035078.1	21431188	.	G	A	.	.	MAF_USDA=1.639
NC_035078.1	21431239	.	C	T	.	.	MAF_INRAE=12.025
NC_035078.1	21431314	.	G	A	.	.	MAF_USDA=9.016
NC_035078.1	21431390	.	T	G	.	.	MAF_INRAE=5.263;MAF_USDA=17.647
NC_035078.1	21431393	.	T	G	.	.	MAF_USDA=18.824
NC_035078.1	21431394	.	G	A	.	.	MAF_INRAE=9.167;MAF_USDA=14.706
NC_035078.1	21431426	.	T	C	.	.	MAF_USDA=3.279
NC_035078.1	21431430	.	G	T	.	.	MAF_USDA=1.765
NC_035078.1	21431535	.	C	G	.	.	MAF_INRAE=10.759;MAF_USDA=27.647
NC_035078.1	21431538	.	C	T	.	.	MAF_INRAE=7.5;MAF_USDA=3.529
NC_035078.1	21431582	.	T	G	.	.	MAF_USDA=1.639
NC_035078.1	21431645	.	G	A	.	.	MAF_USDA=2.459
NC_035078.1	21431649	.	A	G	.	.	MAF_INRAE=10.526;MAF_USDA=7.059
NC_035078.1	21431691	.	C	T	.	.	MAF_USDA=2.459
NC_035078.1	21431708	.	C	T	.	.	MAF_USDA=3.279
NC_035078.1	21431726	.	T	G	.	.	MAF_USDA=1.639
NC_035078.1	21431762	.	G	A	.	.	MAF_USDA=1.639
NC_035078.1	21431773	.	C	T	.	.	MAF_INRAE=5.696;MAF_USDA=3.529
NC_035078.1	21431774	.	G	A	.	.	MAF_INRAE=16.667;MAF_USDA=17.647
NC_035078.1	21431775	.	C	T	.	.	MAF_INRAE=16.667;MAF_USDA=19.412
NC_035078.1	21431789	.	G	A	.	.	MAF_INRAE=13.924;MAF_USDA=18.235
NC_035078.1	21431793	.	A	T	.	.	MAF_INRAE=16.667;MAF_USDA=18.824
NC_035078.1	21431796	.	C	T	.	.	MAF_INRAE=16.667;MAF_USDA=19.412
NC_035078.1	21431803	.	G	A	.	.	MAF_INRAE=30.38
NC_035078.1	21431814	.	G	A	.	.	MAF_INRAE=25.949;MAF_USDA=48.824
NC_035078.1	21431820	.	A	G	.	.	MAF_USDA=1.639
NC_035078.1	21431821	.	T	A	.	.	MAF_INRAE=25.949;MAF_USDA=48.824
NC_035078.1	21431831	.	C	T	.	.	MAF_INRAE=15.19;MAF_USDA=11.765
NC_035078.1	21431834	.	A	T	.	.	MAF_INRAE=17.5;MAF_USDA=25.294
NC_035078.1	21431839	.	T	A	.	.	MAF_INRAE=23.418;MAF_USDA=44.706
NC_035078.1	21431843	.	C	T	.	.	MAF_USDA=1.765
NC_035078.1	21431848	.	G	T	.	.	MAF_USDA=2.459
NC_035078.1	21431889	.	T	A	.	.	MAF_INRAE=10.526;MAF_USDA=5.882
NC_035078.1	21431904	.	A	G	.	.	MAF_INRAE=9.494;MAF_USDA=18.824
NC_035078.1	21431934	.	C	T	.	.	MAF_USDA=4.167
NC_035078.1	21432021	.	C	T	.	.	MAF_USDA=1.765
NC_035078.1	21432086	.	C	T	.	.	MAF_USDA=4.098
NC_035078.1	21432218	.	C	T	.	.	MAF_INRAE=12.025;MAF_USDA=27.647
NC_035078.1	21432224	.	A	G	.	.	MAF_INRAE=12.025;MAF_USDA=27.647
NC_035078.1	21432250	.	T	A	.	.	MAF_INRAE=46.835;MAF_USDA=25.882
NC_035078.1	21432254	.	A	G	.	.	MAF_INRAE=16.667;MAF_USDA=17.059
NC_035078.1	21432291	.	G	T	.	.	MAF_INRAE=34.81;MAF_USDA=26.19
NC_035078.1	21432420	.	G	T	.	.	MAF_USDA=4.706
NC_035078.1	21432445	.	A	G	.	.	MAF_INRAE=13.924;MAF_USDA=12.353
NC_035078.1	21432563	.	T	A	.	.	MAF_INRAE=1.667;MAF_USDA=2.459
NC_035078.1	21432625	.	C	T	.	.	MAF_USDA=1.639
NC_035078.1	21432662	.	C	T	.	.	MAF_USDA=4.118
NC_035078.1	21432731	.	G	A	.	.	MAF_INRAE=46.835;MAF_USDA=25.294
NC_035078.1	21432788	.	A	C	.	.	MAF_USDA=5.882
NC_035078.1	21432927	.	G	A	.	.	MAF_INRAE=39.167;MAF_USDA=29.167
NC_035078.1	21432929	.	A	C	.	.	MAF_INRAE=32.5;MAF_USDA=31.25
NC_035078.1	21432951	.	T	C	.	.	MAF_INRAE=16.667
NC_035078.1	21433035	.	C	A	.	.	MAF_INRAE=39.167;MAF_USDA=29.167
NC_035078.1	21433104	.	T	C	.	.	MAF_USDA=2.5
NC_035078.1	21433135	.	A	T	.	.	MAF_INRAE=13.924;MAF_USDA=17.857
NC_035078.1	21433184	.	C	A	.	.	MAF_USDA=8.333
NC_035078.1	21433251	.	G	A	.	.	MAF_INRAE=43.038;MAF_USDA=21.687
NC_035078.1	21433329	.	G	A	.	.	MAF_USDA=4.167
NC_035078.1	21433455	.	T	C	.	.	MAF_INRAE=5.263
NC_035078.1	21433457	.	A	C	.	.	MAF_INRAE=4.167;MAF_USDA=16.667
NC_035078.1	21433492	.	G	T	.	.	MAF_USDA=1.639
NC_035078.1	21433747	.	C	A	.	.	MAF_USDA=2.941
NC_035078.1	21433789	.	A	C	.	.	MAF_INRAE=10.526;MAF_USDA=8.235
NC_035078.1	21433806	.	G	C	.	.	MAF_USDA=2.459
NC_035078.1	21433862	.	G	A	.	.	MAF_INRAE=12.025;MAF_USDA=29.412
NC_035078.1	21433887	.	C	T	.	.	MAF_INRAE=12.025;MAF_USDA=30.0
NC_035078.1	21433888	.	T	G	.	.	MAF_INRAE=8.333;MAF_USDA=28.824
NC_035078.1	21433900	.	T	C	.	.	MAF_USDA=13.115
NC_035078.1	21433906	.	A	G	.	.	MAF_INRAE=1.667
NC_035078.1	21433941	.	A	C	.	.	MAF_USDA=3.279
NC_035078.1	21434021	.	G	A	.	.	MAF_INRAE=7.595;MAF_USDA=8.824
NC_035078.1	21434045	.	G	A	.	.	MAF_USDA=2.459
NC_035078.1	21434188	.	T	C	.	.	MAF_USDA=1.765
NC_035078.1	21434223	.	G	A	.	.	MAF_USDA=2.459
NC_035078.1	21434234	.	C	A	.	.	MAF_USDA=1.639
NC_035078.1	21434248	.	G	C	.	.	MAF_INRAE=5.696;MAF_USDA=7.647
NC_035078.1	21434277	.	A	G	.	.	MAF_INRAE=13.924;MAF_USDA=18.235
NC_035078.1	21434284	.	T	G	.	.	MAF_INRAE=5.696;MAF_USDA=4.706
NC_035078.1	21434309	.	G	A	.	.	MAF_USDA=1.765
NC_035078.1	21434344	.	C	T	.	.	MAF_INRAE=13.924;MAF_USDA=12.353
NC_035078.1	21434353	.	G	A	.	.	MAF_USDA=2.459
NC_035078.1	21434401	.	A	G	.	.	MAF_INRAE=2.5;MAF_USDA=8.824
NC_035078.1	21434488	.	C	T	.	.	MAF_INRAE=48.734;MAF_USDA=13.529
NC_035078.1	21434502	.	G	A	.	.	MAF_USDA=1.639
NC_035078.1	21434503	.	T	C	.	.	MAF_USDA=2.459
NC_035078.1	21434508	.	G	T	.	.	MAF_USDA=1.765
NC_035078.1	21434540	.	C	T	.	.	MAF_INRAE=1.667
NC_035078.1	21434541	.	C	T	.	.	MAF_INRAE=1.667
NC_035078.1	21434651	.	T	G	.	.	MAF_INRAE=46.203;MAF_USDA=23.529
NC_035078.1	21434660	.	T	C	.	.	MAF_USDA=1.639
NC_035078.1	21434684	.	G	A	.	.	MAF_USDA=2.459
NC_035078.1	21434702	.	T	G	.	.	MAF_USDA=5.882
NC_035078.1	21434707	.	C	A	.	.	MAF_USDA=1.639
NC_035078.1	21434770	.	A	T	.	.	MAF_INRAE=13.924;MAF_USDA=12.353
NC_035078.1	21434860	.	T	G	.	.	MAF_INRAE=13.291;MAF_USDA=11.765
NC_035078.1	21434978	.	G	A	.	.	MAF_INRAE=46.203;MAF_USDA=23.529
NC_035078.1	21434994	.	T	C	.	.	MAF_USDA=3.279
NC_035078.1	21435000	.	T	C	.	.	MAF_INRAE=15.789;MAF_USDA=19.412
NC_035078.1	21435001	.	G	A	.	.	MAF_USDA=1.639
NC_035078.1	21435003	.	G	A	.	.	MAF_USDA=1.639
NC_035078.1	21435012	.	T	G	.	.	MAF_USDA=1.639
NC_035078.1	21435015	.	T	C	.	.	MAF_USDA=1.639
NC_035078.1	21435075	.	C	T	.	.	MAF_INRAE=28.481;MAF_USDA=46.471
NC_035078.1	21435089	.	A	T	.	.	MAF_INRAE=13.924;MAF_USDA=22.917
NC_035078.1	21435167	.	G	A	.	.	MAF_INRAE=8.228;MAF_USDA=2.941
NC_035078.1	21435197	.	T	C	.	.	MAF_INRAE=13.924;MAF_USDA=12.353
NC_035078.1	21435304	.	A	C	.	.	MAF_INRAE=2.5;MAF_USDA=8.824
NC_035078.1	21435404	.	T	A	.	.	MAF_USDA=25.0
NC_035078.1	21435586	.	C	T	.	.	MAF_INRAE=10.526;MAF_USDA=16.667
NC_035078.1	21435621	.	G	T	.	.	MAF_INRAE=14.557;MAF_USDA=12.353
NC_035078.1	21435652	.	C	A	.	.	MAF_INRAE=14.557;MAF_USDA=22.917
NC_035078.1	21435745	.	G	T	.	.	MAF_USDA=3.279
NC_035078.1	21435762	.	C	T	.	.	MAF_USDA=6.557
NC_035078.1	21435799	.	A	C	.	.	MAF_INRAE=5.696;MAF_USDA=4.706
NC_035078.1	21435805	.	T	C	.	.	MAF_USDA=2.083
NC_035078.1	21435806	.	G	C	.	.	MAF_USDA=8.333
NC_035078.1	21435878	.	T	A	.	.	MAF_USDA=2.353
NC_035078.1	21436022	.	G	A	.	.	MAF_INRAE=15.19;MAF_USDA=12.941
NC_035078.1	21436055	.	C	T	.	.	MAF_INRAE=10.526;MAF_USDA=12.941
NC_035078.1	21436085	.	T	C	.	.	MAF_INRAE=17.722;MAF_USDA=31.176
NC_035078.1	21436107	.	T	C	.	.	MAF_INRAE=2.5;MAF_USDA=12.941
NC_035078.1	21436123	.	C	T	.	.	MAF_INRAE=8.228;MAF_USDA=6.471
NC_035078.1	21436156	.	A	C	.	.	MAF_INRAE=46.203;MAF_USDA=24.706
NC_035078.1	21436165	.	C	T	.	.	MAF_INRAE=46.203;MAF_USDA=25.294
NC_035078.1	21436194	.	C	T	.	.	MAF_INRAE=15.19;MAF_USDA=12.941
NC_035078.1	21436224	.	C	T	.	.	MAF_USDA=7.059
NC_035078.1	21436267	.	T	G	.	.	MAF_USDA=1.639
NC_035078.1	21436330	.	C	T	.	.	MAF_INRAE=5.696;MAF_USDA=5.294
NC_035078.1	21436340	.	C	A	.	.	MAF_USDA=5.882
NC_035078.1	21436475	.	C	T	.	.	MAF_INRAE=8.333;MAF_USDA=4.706
NC_035078.1	21436565	.	T	A	.	.	MAF_USDA=48.235
NC_035078.1	21436600	.	T	G	.	.	MAF_INRAE=14.167;MAF_USDA=12.941
NC_035078.1	21436602	.	T	A	.	.	MAF_INRAE=14.167;MAF_USDA=12.941
NC_035078.1	21436626	.	T	A	.	.	MAF_INRAE=41.667;MAF_USDA=25.294
NC_035078.1	21436643	.	C	G	.	.	MAF_INRAE=3.333;MAF_USDA=37.647
NC_035078.1	21436682	.	C	T	.	.	MAF_USDA=3.529
NC_035078.1	21436694	.	T	C	.	.	MAF_USDA=19.412
NC_035078.1	21436705	.	C	A	.	.	MAF_INRAE=14.167;MAF_USDA=12.353
NC_035078.1	21436720	.	T	C	.	.	MAF_USDA=2.459
NC_035078.1	21436774	.	C	T	.	.	MAF_USDA=1.765
NC_035078.1	21436792	.	A	C	.	.	MAF_INRAE=14.167;MAF_USDA=12.941
NC_035078.1	21436867	.	A	T	.	.	MAF_INRAE=17.5;MAF_USDA=50.0
NC_035078.1	21436901	.	G	A	.	.	MAF_INRAE=3.333;MAF_USDA=36.471
NC_035078.1	21436913	.	A	G	.	.	MAF_USDA=4.918
NC_035078.1	21436944	.	T	A	.	.	MAF_INRAE=2.5;MAF_USDA=12.941
NC_035078.1	21436984	.	G	A	.	.	MAF_USDA=2.5
NC_035078.1	21437021	.	A	T	.	.	MAF_INRAE=15.19;MAF_USDA=12.941
NC_035078.1	21437041	.	A	G	.	.	MAF_USDA=2.459
NC_035078.1	21437044	.	G	A	.	.	MAF_INRAE=48.734;MAF_USDA=12.941
NC_035078.1	21437052	.	A	G	.	.	MAF_INRAE=15.19;MAF_USDA=12.941
NC_035078.1	21437071	.	T	A	.	.	MAF_INRAE=15.19;MAF_USDA=12.941
NC_035078.1	21437109	.	T	A	.	.	MAF_INRAE=15.19;MAF_USDA=12.941
NC_035078.1	21437201	.	G	A	.	.	MAF_USDA=5.738
NC_035078.1	21437257	.	G	A	.	.	MAF_INRAE=46.203;MAF_USDA=21.176
NC_035078.1	21437293	.	G	A	.	.	MAF_USDA=2.459
NC_035078.1	21437297	.	C	T	.	.	MAF_INRAE=5.063;MAF_USDA=4.706
NC_035078.1	21437374	.	G	T	.	.	MAF_USDA=3.279
NC_035078.1	21437388	.	G	C	.	.	MAF_USDA=3.279
NC_035078.1	21437403	.	T	G	.	.	MAF_INRAE=8.228;MAF_USDA=4.706
NC_035078.1	21437456	.	A	G	.	.	MAF_INRAE=5.063;MAF_USDA=35.882
NC_035078.1	21437520	.	T	G	.	.	MAF_INRAE=8.228;MAF_USDA=4.706
NC_035078.1	21437526	.	C	A	.	.	MAF_USDA=2.459
NC_035078.1	21437573	.	A	G	.	.	MAF_INRAE=5.063;MAF_USDA=37.059
NC_035078.1	21437608	.	C	G	.	.	MAF_INRAE=10.526;MAF_USDA=19.412
NC_035078.1	21437625	.	A	G	.	.	MAF_USDA=3.529
NC_035078.1	21437687	.	C	A	.	.	MAF_INRAE=5.063;MAF_USDA=38.235
NC_035078.1	21437720	.	G	A	.	.	MAF_USDA=3.529
NC_035078.1	21437740	.	C	A	.	.	MAF_USDA=1.639
NC_035078.1	21437781	.	C	G	.	.	MAF_INRAE=12.025;MAF_USDA=10.588
NC_035078.1	21437832	.	T	C	.	.	MAF_INRAE=3.333;MAF_USDA=16.071
NC_035078.1	21437978	.	A	G	.	.	MAF_USDA=6.25
NC_035078.1	21437991	.	A	T	.	.	MAF_USDA=2.976
NC_035078.1	21438094	.	T	C	.	.	MAF_USDA=1.786
NC_035078.1	21438212	.	A	G	.	.	MAF_USDA=4.098
NC_035078.1	21438234	.	T	A	.	.	MAF_INRAE=5.063;MAF_USDA=35.294
NC_035078.1	21438250	.	C	T	.	.	MAF_INRAE=45.57;MAF_USDA=22.353
NC_035078.1	21438262	.	C	T	.	.	MAF_INRAE=10.526;MAF_USDA=14.706
NC_035078.1	21438279	.	A	G	.	.	MAF_INRAE=5.063;MAF_USDA=34.706
NC_035078.1	21438310	.	A	G	.	.	MAF_USDA=1.765
NC_035078.1	21438341	.	A	C	.	.	MAF_USDA=3.279
NC_035078.1	21438357	.	G	A	.	.	MAF_INRAE=10.526;MAF_USDA=18.824
NC_035078.1	21438367	.	C	T	.	.	MAF_USDA=3.529
NC_035078.1	21438380	.	A	T	.	.	MAF_USDA=7.059
NC_035078.1	21438382	.	A	G	.	.	MAF_USDA=3.529
NC_035078.1	21438389	.	C	A	.	.	MAF_USDA=3.279
NC_035078.1	21438408	.	C	T	.	.	MAF_USDA=1.639
NC_035078.1	21438474	.	G	A	.	.	MAF_USDA=3.529
NC_035078.1	21438482	.	T	A	.	.	MAF_USDA=8.333
NC_035078.1	21438550	.	G	T	.	.	MAF_INRAE=46.203;MAF_USDA=25.294
NC_035078.1	21438613	.	T	A	.	.	MAF_INRAE=18.333;MAF_USDA=37.059
NC_035078.1	21438740	.	T	A	.	.	MAF_USDA=4.098
NC_035078.1	21438741	.	G	A	.	.	MAF_INRAE=17.5;MAF_USDA=25.0
NC_035078.1	21438853	.	A	G	.	.	MAF_USDA=1.639
NC_035078.1	21438875	.	T	A	.	.	MAF_USDA=2.941
NC_035078.1	21438892	.	A	T	.	.	MAF_USDA=8.333
NC_035078.1	21438913	.	T	G	.	.	MAF_USDA=1.639
NC_035078.1	21438946	.	C	T	.	.	MAF_USDA=1.639
NC_035078.1	21438991	.	G	T	.	.	MAF_INRAE=10.526;MAF_USDA=2.941
NC_035078.1	21438994	.	A	T	.	.	MAF_USDA=10.0
NC_035078.1	21439508	.	A	G	.	.	MAF_USDA=4.706
NC_035078.1	21439565	.	G	C	.	.	MAF_INRAE=1.667
NC_035078.1	21439569	.	G	T	.	.	MAF_INRAE=1.667
NC_035078.1	21439635	.	G	T	.	.	MAF_USDA=2.459
NC_035078.1	21439654	.	C	A	.	.	MAF_USDA=4.918
NC_035078.1	21439677	.	G	C	.	.	MAF_INRAE=2.5;MAF_USDA=12.941
NC_035078.1	21439711	.	C	T	.	.	MAF_INRAE=5.263
NC_035078.1	21439723	.	C	G	.	.	MAF_INRAE=3.333;MAF_USDA=17.059
NC_035078.1	21439778	.	G	A	.	.	MAF_USDA=3.279
NC_035078.1	21439816	.	G	T	.	.	MAF_INRAE=10.526;MAF_USDA=18.235
NC_035078.1	21439817	.	C	T	.	.	MAF_USDA=18.235
NC_035078.1	21439836	.	C	A	.	.	MAF_INRAE=12.025;MAF_USDA=10.0
NC_035078.1	21439854	.	C	A	.	.	MAF_USDA=1.639
NC_035078.1	21439939	.	A	T	.	.	MAF_USDA=2.941
NC_035078.1	21439973	.	C	T	.	.	MAF_USDA=1.765
NC_035078.1	21439993	.	C	T	.	.	MAF_INRAE=5.063;MAF_USDA=35.882
NC_035078.1	21440005	.	G	A	.	.	MAF_USDA=8.333
NC_035078.1	21440072	.	T	G	.	.	MAF_USDA=3.529
NC_035078.1	21440094	.	G	T	.	.	MAF_USDA=1.639
NC_035078.1	21440100	.	A	G	.	.	MAF_INRAE=12.025
NC_035078.1	21440114	.	G	C	.	.	MAF_USDA=5.294
NC_035078.1	21440139	.	A	C	.	.	MAF_INRAE=5.063;MAF_USDA=35.294
NC_035078.1	21440144	.	T	C	.	.	MAF_INRAE=3.333;MAF_USDA=18.824
NC_035078.1	21440155	.	G	C	.	.	MAF_USDA=1.639
NC_035078.1	21440165	.	C	A	.	.	MAF_INRAE=8.228;MAF_USDA=4.118
NC_035078.1	21440303	.	C	T	.	.	MAF_INRAE=13.291;MAF_USDA=23.529
NC_035078.1	21440380	.	A	T	.	.	MAF_USDA=1.639
NC_035078.1	21440456	.	T	G	.	.	MAF_USDA=1.639
NC_035078.1	21440468	.	C	A	.	.	MAF_INRAE=10.526;MAF_USDA=7.059
NC_035078.1	21440481	.	C	T	.	.	MAF_INRAE=5.696;MAF_USDA=4.706
NC_035078.1	21440535	.	C	T	.	.	MAF_USDA=6.548
NC_035078.1	21440563	.	A	C	.	.	MAF_INRAE=2.5;MAF_USDA=6.25
NC_035078.1	21440617	.	G	C	.	.	MAF_USDA=2.941
NC_035078.1	21440627	.	C	T	.	.	MAF_USDA=4.118
NC_035078.1	21440643	.	C	G	.	.	MAF_USDA=1.639
NC_035078.1	21440770	.	T	C	.	.	MAF_USDA=3.279
NC_035078.1	21440820	.	A	G	.	.	MAF_INRAE=6.329;MAF_USDA=8.197
NC_035078.1	21440839	.	C	T	.	.	MAF_INRAE=8.228;MAF_USDA=4.706
NC_035078.1	21440874	.	C	A	.	.	MAF_INRAE=5.063;MAF_USDA=34.118
NC_035078.1	21440884	.	G	C	.	.	MAF_INRAE=13.291;MAF_USDA=23.529
NC_035078.1	21440946	.	G	A	.	.	MAF_INRAE=10.526;MAF_USDA=18.235
NC_035078.1	21440950	.	C	T	.	.	MAF_USDA=2.459
NC_035078.1	21440973	.	G	T	.	.	MAF_USDA=1.639
NC_035078.1	21441002	.	T	C	.	.	MAF_INRAE=2.5;MAF_USDA=12.941
NC_035078.1	21441163	.	C	T	.	.	MAF_USDA=2.083
NC_035078.1	21441184	.	G	T	.	.	MAF_USDA=2.459
NC_035078.1	21441226	.	G	T	.	.	MAF_USDA=5.738
NC_035078.1	21441306	.	A	G	.	.	MAF_INRAE=2.5;MAF_USDA=8.824
NC_035078.1	21441328	.	C	G	.	.	MAF_USDA=4.098
NC_035078.1	21441470	.	G	C	.	.	MAF_USDA=5.738
NC_035078.1	21441475	.	G	A	.	.	MAF_INRAE=5.696;MAF_USDA=2.083
NC_035078.1	21441478	.	G	A	.	.	MAF_USDA=4.098
NC_035078.1	21441535	.	G	T	.	.	MAF_INRAE=8.861;MAF_USDA=5.294
NC_035078.1	21441550	.	C	A	.	.	MAF_INRAE=12.025;MAF_USDA=9.412
NC_035078.1	21441568	.	T	C	.	.	MAF_INRAE=5.063;MAF_USDA=37.059
NC_035078.1	21441591	.	G	A	.	.	MAF_USDA=1.639
NC_035078.1	21441652	.	A	C	.	.	MAF_USDA=2.459
NC_035078.1	21441666	.	C	T	.	.	MAF_INRAE=3.333;MAF_USDA=7.647
NC_035078.1	21441695	.	G	T	.	.	MAF_USDA=1.639
NC_035078.1	21441717	.	C	T	.	.	MAF_INRAE=2.5;MAF_USDA=12.941
NC_035078.1	21441730	.	G	T	.	.	MAF_USDA=8.235
NC_035078.1	21441788	.	A	G	.	.	MAF_USDA=2.941
NC_035078.1	21441800	.	G	C	.	.	MAF_USDA=1.639
NC_035078.1	21441814	.	T	A	.	.	MAF_INRAE=8.228;MAF_USDA=2.353
NC_035078.1	21441866	.	A	C	.	.	MAF_INRAE=40.506;MAF_USDA=1.639
NC_035078.1	21441878	.	A	G	.	.	MAF_INRAE=5.063;MAF_USDA=44.262
NC_035078.1	21441883	.	A	T	.	.	MAF_USDA=1.639
NC_035078.1	21441892	.	G	T	.	.	MAF_USDA=18.852
NC_035078.1	21441903	.	T	G	.	.	MAF_INRAE=42.5;MAF_USDA=5.294
NC_035078.1	21441924	.	A	G	.	.	MAF_INRAE=12.025
NC_035078.1	21441989	.	G	A	.	.	MAF_USDA=1.639
NC_035078.1	21441998	.	C	A	.	.	MAF_INRAE=14.557;MAF_USDA=12.941
NC_035078.1	21442003	.	C	T	.	.	MAF_INRAE=5.063;MAF_USDA=36.471
NC_035078.1	21442026	.	C	T	.	.	MAF_INRAE=8.228;MAF_USDA=4.706
NC_035078.1	21442027	.	G	A	.	.	MAF_INRAE=41.139;MAF_USDA=8.333
NC_035078.1	21442081	.	A	C	.	.	MAF_USDA=13.58
NC_035078.1	21442082	.	A	C	.	.	MAF_USDA=3.448
NC_035078.1	21442095	.	T	C	.	.	MAF_USDA=16.379
NC_035078.1	21442097	.	G	A	.	.	MAF_USDA=13.58
NC_035078.1	21442102	.	T	G	.	.	MAF_USDA=41.975
NC_035078.1	21443029	.	G	A	.	.	MAF_USDA=6.522
NC_035078.1	21443030	.	T	C	.	.	MAF_USDA=6.522
NC_035078.1	21443076	.	A	G	.	.	MAF_USDA=6.522
NC_035078.1	21443588	.	A	T	.	.	MAF_USDA=10.417
NC_035078.1	21443589	.	C	A	.	.	MAF_USDA=6.25
NC_035078.1	21443623	.	C	T	.	.	MAF_USDA=18.235
NC_035078.1	21443625	.	C	T	.	.	MAF_USDA=2.459
NC_035078.1	21443680	.	G	T	.	.	MAF_INRAE=1.667;MAF_USDA=5.952
NC_035078.1	21443688	.	C	T	.	.	MAF_USDA=3.333
NC_035078.1	21443700	.	C	T	.	.	MAF_USDA=2.5
NC_035078.1	21443725	.	C	G	.	.	MAF_USDA=7.377
NC_035078.1	21443893	.	C	A	.	.	MAF_USDA=7.377
NC_035078.1	21443932	.	T	C	.	.	MAF_USDA=5.738
NC_035078.1	21443976	.	G	T	.	.	MAF_USDA=4.167
NC_035078.1	21444001	.	C	G	.	.	MAF_USDA=10.656
NC_035078.1	21444006	.	G	A	.	.	MAF_USDA=1.639
NC_035078.1	21444162	.	T	G	.	.	MAF_INRAE=8.228;MAF_USDA=4.706
NC_035078.1	21444208	.	A	G	.	.	MAF_USDA=5.882
NC_035078.1	21444214	.	C	G	.	.	MAF_USDA=2.459
NC_035078.1	21444235	.	A	C	.	.	MAF_USDA=4.918
NC_035078.1	21444244	.	T	A	.	.	MAF_USDA=5.738
NC_035078.1	21444417	.	T	C	.	.	MAF_USDA=1.639
NC_035078.1	21444433	.	G	T	.	.	MAF_USDA=5.738
NC_035078.1	21444450	.	A	G	.	.	MAF_INRAE=8.228;MAF_USDA=5.294
NC_035078.1	21444537	.	C	G	.	.	MAF_USDA=2.459
NC_035078.1	21444578	.	C	T	.	.	MAF_USDA=3.529
NC_035078.1	21444579	.	G	A	.	.	MAF_USDA=1.639
NC_035078.1	21444622	.	C	T	.	.	MAF_INRAE=10.526;MAF_USDA=19.048
NC_035078.1	21444699	.	C	A	.	.	MAF_INRAE=5.063;MAF_USDA=36.471
NC_035078.1	21444723	.	T	C	.	.	MAF_INRAE=2.5;MAF_USDA=12.353
NC_035078.1	21444807	.	T	A	.	.	MAF_USDA=4.918
NC_035078.1	21444817	.	T	C	.	.	MAF_INRAE=13.291;MAF_USDA=42.941
NC_035078.1	21444838	.	C	T	.	.	MAF_USDA=2.459
NC_035078.1	21444853	.	T	C	.	.	MAF_INRAE=3.333;MAF_USDA=17.857
NC_035078.1	21444887	.	A	G	.	.	MAF_INRAE=5.696;MAF_USDA=4.762
NC_035078.1	21445003	.	G	T	.	.	MAF_INRAE=5.263
NC_035078.1	21445007	.	C	T	.	.	MAF_INRAE=12.5;MAF_USDA=12.353
NC_035078.1	21445116	.	G	A	.	.	MAF_INRAE=5.063;MAF_USDA=39.412
NC_035078.1	21445120	.	G	T	.	.	MAF_USDA=1.639
NC_035078.1	21445191	.	T	C	.	.	MAF_INRAE=3.333;MAF_USDA=10.417
NC_035078.1	21445226	.	A	C	.	.	MAF_USDA=9.836
NC_035078.1	21445236	.	G	A	.	.	MAF_USDA=8.197
NC_035078.1	21445244	.	C	A	.	.	MAF_USDA=8.197
NC_035078.1	21445257	.	A	T	.	.	MAF_USDA=8.197
NC_035078.1	21445258	.	G	A	.	.	MAF_USDA=8.197
NC_035078.1	21445266	.	T	A	.	.	MAF_USDA=8.197
NC_035078.1	21445287	.	C	T	.	.	MAF_INRAE=8.333;MAF_USDA=9.016
NC_035078.1	21445294	.	A	G	.	.	MAF_INRAE=4.167;MAF_USDA=33.333
NC_035078.1	21445323	.	C	T	.	.	MAF_USDA=14.583
NC_035078.1	21445325	.	C	A	.	.	MAF_USDA=14.583
NC_035078.1	21445338	.	C	T	.	.	MAF_INRAE=5.696;MAF_USDA=2.083
NC_035078.1	21445339	.	C	T	.	.	MAF_INRAE=7.895;MAF_USDA=4.167
NC_035078.1	21445477	.	C	A	.	.	MAF_INRAE=39.873;MAF_USDA=2.353
NC_035078.1	21445503	.	G	A	.	.	MAF_USDA=3.333
NC_035078.1	21445562	.	C	T	.	.	MAF_USDA=3.571
NC_035078.1	21445580	.	T	C	.	.	MAF_USDA=41.667
NC_035078.1	21446296	.	G	C	.	.	MAF_USDA=27.083
NC_035078.1	21446319	.	G	A	.	.	MAF_USDA=31.25
NC_035078.1	21446341	.	G	C	.	.	MAF_INRAE=12.5;MAF_USDA=18.75
NC_035078.1	21446383	.	A	G	.	.	MAF_USDA=8.333
NC_035078.1	21446403	.	G	A	.	.	MAF_USDA=1.639
NC_035078.1	21446405	.	A	T	.	.	MAF_USDA=3.529
NC_035078.1	21446441	.	T	A	.	.	MAF_USDA=3.279
NC_035078.1	21446512	.	G	A	.	.	MAF_USDA=4.918
NC_035078.1	21446515	.	G	T	.	.	MAF_USDA=3.529
NC_035078.1	21446589	.	G	A	.	.	MAF_USDA=1.639
NC_035078.1	21446601	.	G	T	.	.	MAF_USDA=7.059
NC_035078.1	21446621	.	G	A	.	.	MAF_INRAE=11.667;MAF_USDA=43.529
NC_035078.1	21446628	.	G	A	.	.	MAF_USDA=1.639
NC_035078.1	21446651	.	C	T	.	.	MAF_INRAE=39.873;MAF_USDA=4.706
NC_035078.1	21446653	.	C	T	.	.	MAF_INRAE=43.333;MAF_USDA=4.706
NC_035078.1	21446715	.	C	A	.	.	MAF_INRAE=39.873;MAF_USDA=3.529
NC_035078.1	21446831	.	G	T	.	.	MAF_INRAE=12.025
NC_035078.1	21446853	.	G	A	.	.	MAF_INRAE=12.025;MAF_USDA=9.412
NC_035078.1	21446887	.	A	C	.	.	MAF_INRAE=14.557;MAF_USDA=14.706
NC_035078.1	21446891	.	T	G	.	.	MAF_USDA=1.639
NC_035078.1	21446963	.	T	C	.	.	MAF_INRAE=3.797;MAF_USDA=31.176
NC_035078.1	21446975	.	G	T	.	.	MAF_USDA=1.639
NC_035078.1	21447041	.	A	G	.	.	MAF_USDA=4.098
NC_035078.1	21447048	.	T	A	.	.	MAF_INRAE=15.19;MAF_USDA=12.353
NC_035078.1	21447049	.	A	T	.	.	MAF_INRAE=13.333;MAF_USDA=12.353
NC_035078.1	21447055	.	T	C	.	.	MAF_INRAE=10.526
NC_035078.1	21447097	.	G	A	.	.	MAF_INRAE=8.228;MAF_USDA=4.762
NC_035078.1	21447100	.	G	A	.	.	MAF_INRAE=13.333;MAF_USDA=11.31
NC_035078.1	21447107	.	T	C	.	.	MAF_INRAE=10.526;MAF_USDA=8.929
NC_035078.1	21447137	.	C	T	.	.	MAF_USDA=1.667
NC_035078.1	21447146	.	G	T	.	.	MAF_USDA=2.5
NC_035078.1	21447154	.	G	T	.	.	MAF_USDA=4.167
NC_035078.1	21447171	.	T	A	.	.	MAF_USDA=5.0
NC_035078.1	21447201	.	A	G	.	.	MAF_USDA=5.952
NC_035078.1	21447252	.	T	G	.	.	MAF_INRAE=13.291;MAF_USDA=25.0
NC_035078.1	21447300	.	T	G	.	.	MAF_INRAE=15.823;MAF_USDA=47.059
NC_035078.1	21447340	.	C	A	.	.	MAF_USDA=2.941
NC_035078.1	21447395	.	T	C	.	.	MAF_USDA=5.0
NC_035078.1	21447399	.	C	T	.	.	MAF_USDA=4.167
NC_035078.1	21447431	.	G	T	.	.	MAF_INRAE=10.526;MAF_USDA=16.667
NC_035078.1	21447463	.	T	G	.	.	MAF_USDA=3.333
NC_035078.1	21447577	.	T	C	.	.	MAF_USDA=2.542
NC_035078.1	21447592	.	C	T	.	.	MAF_USDA=12.712
NC_035078.1	21448095	.	C	A	.	.	MAF_USDA=27.083
NC_035078.1	21448096	.	A	T	.	.	MAF_USDA=27.083
NC_035078.1	21448111	.	C	A	.	.	MAF_USDA=9.524
NC_035078.1	21448124	.	G	A	.	.	MAF_USDA=45.238
NC_035078.1	21448135	.	G	A	.	.	MAF_USDA=25.0
NC_035078.1	21448158	.	A	G	.	.	MAF_USDA=1.639
NC_035078.1	21448207	.	A	G	.	.	MAF_USDA=2.459
NC_035078.1	21448229	.	TATCA	TATCG	.	.	MAF_USDA=6.25
NC_035078.1	21448233	.	A	G	.	.	MAF_INRAE=2.5
NC_035078.1	21448264	.	A	T	.	.	MAF_USDA=8.333
NC_035078.1	21448329	.	A	T	.	.	MAF_USDA=1.639
NC_035078.1	21448337	.	T	A	.	.	MAF_USDA=1.639
NC_035078.1	21448398	.	C	T	.	.	MAF_INRAE=8.228
NC_035078.1	21448404	.	A	C	.	.	MAF_INRAE=1.667
NC_035078.1	21448474	.	C	T	.	.	MAF_USDA=12.353
NC_035078.1	21448487	.	C	A	.	.	MAF_INRAE=8.333;MAF_USDA=23.529
NC_035078.1	21448502	.	C	G	.	.	MAF_INRAE=18.987;MAF_USDA=17.647
NC_035078.1	21448535	.	G	C	.	.	MAF_USDA=1.639
NC_035078.1	21448556	.	G	A	.	.	MAF_USDA=1.639
NC_035078.1	21448563	.	C	T	.	.	MAF_INRAE=6.329;MAF_USDA=16.471
NC_035078.1	21448565	.	C	T	.	.	MAF_USDA=1.639
NC_035078.1	21448616	.	T	G	.	.	MAF_INRAE=15.19;MAF_USDA=29.167
NC_035078.1	21448627	.	C	A	.	.	MAF_USDA=29.167
NC_035078.1	21448628	.	C	T	.	.	MAF_INRAE=13.333;MAF_USDA=29.167
NC_035078.1	21448631	.	C	T	.	.	MAF_INRAE=13.333;MAF_USDA=29.167
NC_035078.1	21448638	.	C	T	.	.	MAF_INRAE=5.696;MAF_USDA=1.765
NC_035078.1	21448667	.	G	A	.	.	MAF_USDA=11.765
NC_035078.1	21448673	.	G	A	.	.	MAF_INRAE=40.506;MAF_USDA=3.529
NC_035078.1	21448688	.	C	T	.	.	MAF_INRAE=1.667;MAF_USDA=1.639
NC_035078.1	21448770	.	C	T	.	.	MAF_INRAE=5.696;MAF_USDA=1.765
NC_035078.1	21448776	.	C	T	.	.	MAF_INRAE=29.747;MAF_USDA=40.588
NC_035078.1	21448778	.	T	C	.	.	MAF_INRAE=37.5;MAF_USDA=32.941
NC_035078.1	21448852	.	T	C	.	.	MAF_INRAE=5.263;MAF_USDA=7.647
NC_035078.1	21448860	.	C	T	.	.	MAF_USDA=11.475
NC_035078.1	21448908	.	C	T	.	.	MAF_USDA=8.333
NC_035078.1	21448927	.	A	C	.	.	MAF_USDA=14.583
NC_035078.1	21449202	.	T	A	.	.	MAF_USDA=8.333
NC_035078.1	21449203	.	G	T	.	.	MAF_USDA=7.738
NC_035078.1	21449204	.	G	T	.	.	MAF_USDA=7.738
NC_035078.1	21449206	.	G	A	.	.	MAF_USDA=7.738
NC_035078.1	21449207	.	C	T	.	.	MAF_USDA=7.738
NC_035078.1	21449220	.	A	C	.	.	MAF_USDA=2.459
NC_035078.1	21449223	.	G	A	.	.	MAF_INRAE=23.418;MAF_USDA=20.0
NC_035078.1	21449297	.	C	T	.	.	MAF_INRAE=28.481;MAF_USDA=33.529
NC_035078.1	21449306	.	A	G	.	.	MAF_INRAE=32.278;MAF_USDA=47.647
NC_035078.1	21449324	.	G	T	.	.	MAF_INRAE=6.329;MAF_USDA=3.279
NC_035078.1	21449350	.	T	A	.	.	MAF_USDA=4.706
NC_035078.1	21449533	.	T	G	.	.	MAF_INRAE=17.089;MAF_USDA=32.738
NC_035078.1	21449552	.	C	A	.	.	MAF_INRAE=10.759;MAF_USDA=17.059
NC_035078.1	21449569	.	G	A	.	.	MAF_USDA=2.459
NC_035078.1	21449606	.	C	A	.	.	MAF_INRAE=14.557;MAF_USDA=13.529
NC_035078.1	21449641	.	G	A	.	.	MAF_INRAE=36.709;MAF_USDA=47.059
NC_035078.1	21449652	.	G	T	.	.	MAF_USDA=39.583
NC_035078.1	21449653	.	G	T	.	.	MAF_USDA=41.667
NC_035078.1	21449656	.	T	G	.	.	MAF_USDA=43.75
NC_035078.1	21449693	.	C	T	.	.	MAF_USDA=5.738
NC_035078.1	21449701	.	T	A	.	.	MAF_USDA=7.647
NC_035078.1	21449731	.	T	C	.	.	MAF_USDA=8.235
NC_035078.1	21449779	.	C	T	.	.	MAF_USDA=2.941
NC_035078.1	21449806	.	C	T	.	.	MAF_INRAE=43.038;MAF_USDA=39.412
NC_035078.1	21449853	.	C	A	.	.	MAF_INRAE=8.228;MAF_USDA=4.118
NC_035078.1	21449883	.	T	A	.	.	MAF_USDA=2.5
NC_035078.1	21450016	.	T	A	.	.	MAF_USDA=4.118
NC_035078.1	21450034	.	G	A	.	.	MAF_INRAE=41.139;MAF_USDA=38.824
NC_035078.1	21450098	.	G	A	.	.	MAF_INRAE=13.333
NC_035078.1	21450129	.	T	G	.	.	MAF_USDA=7.5
NC_035078.1	21450148	.	C	A	.	.	MAF_INRAE=39.873;MAF_USDA=6.25
NC_035078.1	21450149	.	T	A	.	.	MAF_INRAE=42.5;MAF_USDA=4.167
NC_035078.1	21450155	.	C	A	.	.	MAF_USDA=2.459
NC_035078.1	21450241	.	C	T	.	.	MAF_USDA=5.738
NC_035078.1	21450302	.	T	A	.	.	MAF_USDA=10.588
NC_035078.1	21450465	.	C	T	.	.	MAF_INRAE=10.526;MAF_USDA=4.918
NC_035078.1	21450581	.	C	T	.	.	MAF_INRAE=43.038;MAF_USDA=43.529
NC_035078.1	21450686	.	A	G	.	.	MAF_INRAE=43.038;MAF_USDA=44.706
NC_035078.1	21450747	.	G	A	.	.	MAF_USDA=28.235
NC_035078.1	21450916	.	G	A	.	.	MAF_USDA=2.459
NC_035078.1	21451064	.	C	T	.	.	MAF_USDA=3.529
NC_035078.1	21451116	.	T	C	.	.	MAF_INRAE=42.405;MAF_USDA=45.294
NC_035078.1	21451129	.	G	A	.	.	MAF_USDA=7.377
NC_035078.1	21451173	.	C	A	.	.	MAF_INRAE=40.506;MAF_USDA=6.25
NC_035078.1	21451201	.	G	T	.	.	MAF_INRAE=42.405;MAF_USDA=41.176
NC_035078.1	21451202	.	C	A	.	.	MAF_USDA=4.167
NC_035078.1	21451270	.	C	T	.	.	MAF_INRAE=15.19;MAF_USDA=15.882
NC_035078.1	21451288	.	C	T	.	.	MAF_INRAE=15.19;MAF_USDA=19.412
NC_035078.1	21451326	.	T	G	.	.	MAF_INRAE=15.823;MAF_USDA=21.765
NC_035078.1	21451380	.	G	T	.	.	MAF_INRAE=10.0
NC_035078.1	21451386	.	A	T	.	.	MAF_INRAE=4.167;MAF_USDA=14.706
NC_035078.1	21451435	.	A	G	.	.	MAF_INRAE=8.228;MAF_USDA=7.059
NC_035078.1	21451484	.	G	A	.	.	MAF_USDA=3.279
NC_035078.1	21451543	.	C	T	.	.	MAF_INRAE=6.962;MAF_USDA=7.377
NC_035078.1	21451565	.	T	C	.	.	MAF_INRAE=20.253;MAF_USDA=31.765
NC_035078.1	21451592	.	A	G	.	.	MAF_INRAE=10.526;MAF_USDA=12.353
NC_035078.1	21451606	.	A	G	.	.	MAF_INRAE=42.105;MAF_USDA=45.882
NC_035078.1	21451824	.	T	C	.	.	MAF_INRAE=10.526;MAF_USDA=15.294
NC_035078.1	21451919	.	G	C	.	.	MAF_USDA=2.083
NC_035078.1	21452213	.	T	A	.	.	MAF_USDA=42.353
NC_035078.1	21452214	.	A	C	.	.	MAF_USDA=34.706
NC_035078.1	21452224	.	G	A	.	.	MAF_INRAE=13.924;MAF_USDA=12.941
NC_035078.1	21452263	.	T	G	.	.	MAF_USDA=1.639
NC_035078.1	21452265	.	A	C	.	.	MAF_INRAE=5.696;MAF_USDA=2.353
NC_035078.1	21452281	.	A	C	.	.	MAF_INRAE=6.962;MAF_USDA=7.377
NC_035078.1	21452428	.	C	A	.	.	MAF_USDA=2.083
NC_035078.1	21452439	.	C	A	.	.	MAF_USDA=7.647
NC_035078.1	21452587	.	G	C	.	.	MAF_INRAE=12.658;MAF_USDA=7.647
NC_035078.1	21452610	.	G	A	.	.	MAF_INRAE=12.658;MAF_USDA=7.647
NC_035078.1	21452624	.	T	G	.	.	MAF_USDA=1.639
NC_035078.1	21452641	.	C	A	.	.	MAF_INRAE=12.658;MAF_USDA=7.059
NC_035078.1	21452750	.	G	A	.	.	MAF_INRAE=15.19;MAF_USDA=13.529
NC_035078.1	21452821	.	T	G	.	.	MAF_INRAE=12.025;MAF_USDA=7.059
NC_035078.1	21452862	.	A	G	.	.	MAF_USDA=1.639
NC_035078.1	21452910	.	A	G	.	.	MAF_INRAE=28.481;MAF_USDA=38.824
NC_035078.1	21452929	.	C	T	.	.	MAF_INRAE=5.696;MAF_USDA=1.176
NC_035078.1	21453037	.	G	T	.	.	MAF_USDA=8.333
NC_035078.1	21453182	.	A	G	.	.	MAF_USDA=3.529
NC_035078.1	21453259	.	T	A	.	.	MAF_USDA=1.639
NC_035078.1	21453264	.	C	T	.	.	MAF_INRAE=15.19;MAF_USDA=13.529
NC_035078.1	21453278	.	A	C	.	.	MAF_INRAE=28.481;MAF_USDA=38.824
NC_035078.1	21453328	.	T	C	.	.	MAF_INRAE=8.228;MAF_USDA=6.471
NC_035078.1	21453362	.	T	C	.	.	MAF_INRAE=15.19;MAF_USDA=12.941
NC_035078.1	21453395	.	G	T	.	.	MAF_INRAE=5.833;MAF_USDA=5.882
NC_035078.1	21453436	.	G	A	.	.	MAF_USDA=1.639
NC_035078.1	21453502	.	C	T	.	.	MAF_USDA=5.294
NC_035078.1	21453530	.	C	T	.	.	MAF_INRAE=1.667;MAF_USDA=2.941
NC_035078.1	21453766	.	A	T	.	.	MAF_INRAE=10.526;MAF_USDA=4.918
NC_035078.1	21453826	.	G	T	.	.	MAF_USDA=2.5
NC_035078.1	21453844	.	G	T	.	.	MAF_INRAE=43.038;MAF_USDA=28.824
NC_035078.1	21453864	.	G	A	.	.	MAF_USDA=1.639
NC_035078.1	21453905	.	T	C	.	.	MAF_USDA=2.353
NC_035078.1	21453921	.	T	A	.	.	MAF_USDA=8.333
NC_035078.1	21454127	.	T	A	.	.	MAF_USDA=1.639
NC_035078.1	21454164	.	C	T	.	.	MAF_USDA=7.377
NC_035078.1	21454171	.	G	A	.	.	MAF_INRAE=41.772;MAF_USDA=28.824
NC_035078.1	21454223	.	C	T	.	.	MAF_INRAE=6.962;MAF_USDA=8.197
NC_035078.1	21454416	.	C	A	.	.	MAF_INRAE=40.0;MAF_USDA=31.25
NC_035078.1	21454445	.	T	C	.	.	MAF_INRAE=42.405;MAF_USDA=26.471
NC_035078.1	21454513	.	A	C	.	.	MAF_INRAE=15.19;MAF_USDA=12.353
NC_035078.1	21454575	.	A	T	.	.	MAF_INRAE=35.443;MAF_USDA=45.294
NC_035078.1	21454772	.	C	T	.	.	MAF_INRAE=6.962;MAF_USDA=6.557
NC_035078.1	21454777	.	A	G	.	.	MAF_INRAE=18.987;MAF_USDA=25.294
NC_035078.1	21454780	.	T	C	.	.	MAF_INRAE=40.0;MAF_USDA=44.706
NC_035078.1	21454823	.	C	A	.	.	MAF_USDA=8.333
NC_035078.1	21454892	.	T	C	.	.	MAF_INRAE=3.333;MAF_USDA=7.059
NC_035078.1	21454971	.	C	T	.	.	MAF_USDA=8.333
NC_035078.1	21454997	.	G	A	.	.	MAF_USDA=23.171
NC_035078.1	21455590	.	C	T	.	.	MAF_USDA=1.667
NC_035078.1	21455672	.	G	T	.	.	MAF_INRAE=43.038;MAF_USDA=25.882
NC_035078.1	21455673	.	C	T	.	.	MAF_INRAE=46.667;MAF_USDA=26.471
NC_035078.1	21455677	.	C	T	.	.	MAF_INRAE=46.667;MAF_USDA=27.059
NC_035078.1	21455693	.	G	C	.	.	MAF_INRAE=43.038;MAF_USDA=26.471
NC_035078.1	21455769	.	T	A	.	.	MAF_INRAE=8.228;MAF_USDA=6.471
NC_035078.1	21455802	.	G	A	.	.	MAF_INRAE=5.696;MAF_USDA=1.765
NC_035078.1	21455810	.	A	T	.	.	MAF_INRAE=2.5;MAF_USDA=6.471
NC_035078.1	21455836	.	G	A	.	.	MAF_USDA=2.941
NC_035078.1	21455839	.	A	C	.	.	MAF_INRAE=41.772;MAF_USDA=44.706
NC_035078.1	21455843	.	A	G	.	.	MAF_INRAE=36.667;MAF_USDA=48.824
NC_035078.1	21455844	.	T	C	.	.	MAF_INRAE=36.667;MAF_USDA=49.412
NC_035078.1	21455893	.	G	A	.	.	MAF_USDA=14.583
NC_035078.1	21455899	.	C	G	.	.	MAF_INRAE=14.557;MAF_USDA=13.529
NC_035078.1	21456004	.	C	A	.	.	MAF_INRAE=14.557;MAF_USDA=10.0
NC_035078.1	21456016	.	G	A	.	.	MAF_USDA=4.167
NC_035078.1	21456165	.	A	G	.	.	MAF_INRAE=15.19;MAF_USDA=11.475
NC_035078.1	21456198	.	G	A	.	.	MAF_INRAE=6.962;MAF_USDA=8.197
NC_035078.1	21456203	.	C	A	.	.	MAF_INRAE=5.833;MAF_USDA=5.738
NC_035078.1	21456304	.	C	A	.	.	MAF_INRAE=5.833;MAF_USDA=5.294
NC_035078.1	21456363	.	T	C	.	.	MAF_INRAE=15.19;MAF_USDA=13.529
NC_035078.1	21456384	.	G	C	.	.	MAF_INRAE=5.696;MAF_USDA=7.647
NC_035078.1	21456446	.	G	T	.	.	MAF_USDA=2.459
NC_035078.1	21456528	.	G	A	.	.	MAF_USDA=1.639
NC_035078.1	21456625	.	A	T	.	.	MAF_INRAE=12.025
NC_035078.1	21456642	.	A	G	.	.	MAF_INRAE=3.333;MAF_USDA=6.471
NC_035078.1	21456665	.	G	T	.	.	MAF_INRAE=42.405;MAF_USDA=43.529
NC_035078.1	21456689	.	C	A	.	.	MAF_USDA=8.333
NC_035078.1	21456692	.	T	C	.	.	MAF_INRAE=10.0
NC_035078.1	21456701	.	G	A	.	.	MAF_INRAE=10.526;MAF_USDA=14.118
NC_035078.1	21456790	.	A	G	.	.	MAF_INRAE=18.987;MAF_USDA=23.529
NC_035078.1	21456915	.	T	A	.	.	MAF_USDA=9.016
NC_035078.1	21456967	.	T	A	.	.	MAF_USDA=8.333
NC_035078.1	21456976	.	G	A	.	.	MAF_INRAE=43.038;MAF_USDA=27.059
NC_035078.1	21457086	.	C	A	.	.	MAF_INRAE=6.329;MAF_USDA=10.588
NC_035078.1	21457094	.	C	A	.	.	MAF_INRAE=42.405;MAF_USDA=27.647
NC_035078.1	21457225	.	A	T	.	.	MAF_INRAE=4.167;MAF_USDA=4.118
NC_035078.1	21457251	.	A	C	.	.	MAF_INRAE=8.228;MAF_USDA=7.647
NC_035078.1	21457292	.	T	C	.	.	MAF_INRAE=43.038;MAF_USDA=27.059
NC_035078.1	21457338	.	C	T	.	.	MAF_INRAE=48.734;MAF_USDA=38.824
NC_035078.1	21457509	.	G	T	.	.	MAF_USDA=3.279
NC_035078.1	21457608	.	G	A	.	.	MAF_INRAE=3.333;MAF_USDA=8.235
NC_035078.1	21457684	.	T	G	.	.	MAF_INRAE=8.228;MAF_USDA=5.882
NC_035078.1	21457689	.	T	C	.	.	MAF_INRAE=10.526;MAF_USDA=6.557
NC_035078.1	21457691	.	T	C	.	.	MAF_INRAE=3.333;MAF_USDA=7.647
NC_035078.1	21457693	.	T	C	.	.	MAF_USDA=8.333
NC_035078.1	21457712	.	C	A	.	.	MAF_INRAE=13.333;MAF_USDA=22.917
NC_035078.1	21457734	.	A	T	.	.	MAF_INRAE=23.418;MAF_USDA=22.917
NC_035078.1	21457789	.	A	C	.	.	MAF_INRAE=12.025
NC_035078.1	21457880	.	A	G	.	.	MAF_USDA=3.279
NC_035078.1	21457927	.	G	A	.	.	MAF_INRAE=31.646;MAF_USDA=29.412
NC_035078.1	21457962	.	C	T	.	.	MAF_USDA=3.279
NC_035078.1	21457963	.	C	T	.	.	MAF_USDA=3.279
NC_035078.1	21458017	.	G	T	.	.	MAF_INRAE=23.418;MAF_USDA=20.588
NC_035078.1	21458054	.	T	A	.	.	MAF_USDA=1.639
NC_035078.1	21458090	.	G	T	.	.	MAF_INRAE=5.833;MAF_USDA=5.294
NC_035078.1	21458296	.	G	A	.	.	MAF_INRAE=15.19;MAF_USDA=13.529
NC_035078.1	21458298	.	G	T	.	.	MAF_INRAE=13.333;MAF_USDA=13.529
NC_035078.1	21458312	.	C	A	.	.	MAF_INRAE=8.228;MAF_USDA=9.836
NC_035078.1	21458356	.	C	T	.	.	MAF_USDA=8.333
NC_035078.1	21458378	.	G	T	.	.	MAF_USDA=8.333
NC_035078.1	21458520	.	T	G	.	.	MAF_INRAE=15.823;MAF_USDA=15.294
NC_035078.1	21458603	.	C	T	.	.	MAF_INRAE=10.526;MAF_USDA=12.353
NC_035078.1	21458612	.	G	A	.	.	MAF_INRAE=11.392
NC_035078.1	21458621	.	T	A	.	.	MAF_INRAE=5.833;MAF_USDA=5.294
NC_035078.1	21458723	.	C	G	.	.	MAF_USDA=1.639
NC_035078.1	21458943	.	A	T	.	.	MAF_USDA=1.639
NC_035078.1	21458959	.	G	A	.	.	MAF_INRAE=10.526;MAF_USDA=12.353
NC_035078.1	21458981	.	G	T	.	.	MAF_USDA=2.459
NC_035078.1	21459068	.	C	A	.	.	MAF_INRAE=5.833
NC_035078.1	21459072	.	T	G	.	.	MAF_USDA=2.353
NC_035078.1	21459080	.	T	C	.	.	MAF_INRAE=6.329;MAF_USDA=4.098
NC_035078.1	21459097	.	G	A	.	.	MAF_USDA=9.016
NC_035078.1	21459102	.	C	T	.	.	MAF_INRAE=15.823;MAF_USDA=14.118
NC_035078.1	21459106	.	A	T	.	.	MAF_INRAE=5.696;MAF_USDA=16.471
NC_035078.1	21459432	.	C	T	.	.	MAF_USDA=2.459
NC_035078.1	21459477	.	C	T	.	.	MAF_USDA=1.639
NC_035078.1	21459506	.	G	C	.	.	MAF_USDA=4.918
NC_035078.1	21459637	.	G	T	.	.	MAF_INRAE=46.835;MAF_USDA=32.353
NC_035078.1	21459644	.	A	G	.	.	MAF_INRAE=39.873;MAF_USDA=6.25
NC_035078.1	21459671	.	C	A	.	.	MAF_INRAE=1.667
NC_035078.1	21459672	.	C	A	.	.	MAF_INRAE=1.667
NC_035078.1	21459706	.	C	T	.	.	MAF_INRAE=1.667;MAF_USDA=3.279
NC_035078.1	21459754	.	A	T	.	.	MAF_INRAE=12.025
NC_035078.1	21459821	.	G	A	.	.	MAF_USDA=7.377
NC_035078.1	21459880	.	C	T	.	.	MAF_USDA=2.941
NC_035078.1	21459884	.	T	C	.	.	MAF_INRAE=11.392;MAF_USDA=34.118
NC_035078.1	21459892	.	C	A	.	.	MAF_USDA=1.639
NC_035078.1	21460039	.	G	A	.	.	MAF_USDA=4.098
NC_035078.1	21460056	.	T	A	.	.	MAF_USDA=1.639
NC_035078.1	21460137	.	A	C	.	.	MAF_INRAE=11.392
NC_035078.1	21460258	.	G	A	.	.	MAF_INRAE=40.506
NC_035078.1	21460309	.	A	G	.	.	MAF_USDA=3.279
NC_035078.1	21460367	.	T	A	.	.	MAF_INRAE=15.19;MAF_USDA=12.941
NC_035078.1	21460436	.	T	C	.	.	MAF_INRAE=39.873;MAF_USDA=6.25
NC_035078.1	21460454	.	T	C	.	.	MAF_USDA=2.459
NC_035078.1	21460457	.	C	A	.	.	MAF_INRAE=5.696;MAF_USDA=8.235
NC_035078.1	21460496	.	C	G	.	.	MAF_INRAE=15.19;MAF_USDA=13.529
NC_035078.1	21460508	.	T	G	.	.	MAF_INRAE=15.19;MAF_USDA=13.529
NC_035078.1	21460521	.	C	T	.	.	MAF_USDA=1.639
NC_035078.1	21460533	.	A	G	.	.	MAF_INRAE=15.19;MAF_USDA=13.529
NC_035078.1	21460537	.	A	G	.	.	MAF_INRAE=5.696;MAF_USDA=8.824
NC_035078.1	21460543	.	G	T	.	.	MAF_INRAE=12.025
NC_035078.1	21460550	.	A	T	.	.	MAF_USDA=1.639
NC_035078.1	21460554	.	G	T	.	.	MAF_USDA=2.459
NC_035078.1	21460822	.	G	A	.	.	MAF_INRAE=3.333;MAF_USDA=20.833
NC_035078.1	21461071	.	C	T	.	.	MAF_INRAE=3.333;MAF_USDA=9.412
NC_035078.1	21461148	.	A	G	.	.	MAF_INRAE=15.19;MAF_USDA=14.118
NC_035078.1	21461345	.	G	A	.	.	MAF_INRAE=15.19;MAF_USDA=14.118
NC_035078.1	21461411	.	G	T	.	.	MAF_INRAE=6.962;MAF_USDA=10.0
NC_035078.1	21461453	.	G	C	.	.	MAF_INRAE=21.519;MAF_USDA=24.706
NC_035078.1	21461526	.	G	A	.	.	MAF_INRAE=22.152;MAF_USDA=28.824
NC_035078.1	21461544	.	A	G	.	.	MAF_USDA=3.279
NC_035078.1	21461559	.	G	A	.	.	MAF_USDA=3.279
NC_035078.1	21461589	.	G	A	.	.	MAF_INRAE=46.203;MAF_USDA=17.059
NC_035078.1	21461617	.	G	A	.	.	MAF_INRAE=8.228;MAF_USDA=2.353
NC_035078.1	21461633	.	C	T	.	.	MAF_INRAE=6.962;MAF_USDA=11.765
NC_035078.1	21461640	.	A	C	.	.	MAF_INRAE=10.526;MAF_USDA=13.115
NC_035078.1	21461669	.	C	A	.	.	MAF_INRAE=6.329;MAF_USDA=3.279
NC_035078.1	21461687	.	G	T	.	.	MAF_USDA=3.279
NC_035078.1	21461742	.	T	G	.	.	MAF_INRAE=1.667;MAF_USDA=5.294
NC_035078.1	21461748	.	C	T	.	.	MAF_USDA=4.918
NC_035078.1	21461795	.	G	A	.	.	MAF_USDA=10.0
NC_035078.1	21461820	.	A	T	.	.	MAF_INRAE=8.228;MAF_USDA=4.706
NC_035078.1	21461879	.	C	A	.	.	MAF_INRAE=12.025
NC_035078.1	21461997	.	C	T	.	.	MAF_INRAE=40.506;MAF_USDA=6.25
NC_035078.1	21462035	.	T	C	.	.	MAF_INRAE=6.962;MAF_USDA=11.176
NC_035078.1	21462080	.	A	T	.	.	MAF_INRAE=8.228;MAF_USDA=24.706
NC_035078.1	21462114	.	T	C	.	.	MAF_USDA=2.459
NC_035078.1	21462145	.	G	T	.	.	MAF_INRAE=5.696;MAF_USDA=1.765
NC_035078.1	21462237	.	C	T	.	.	MAF_INRAE=46.203;MAF_USDA=17.059
NC_035078.1	21462343	.	G	A	.	.	MAF_USDA=4.167
NC_035078.1	21462361	.	C	T	.	.	MAF_INRAE=29.747;MAF_USDA=44.706
NC_035078.1	21462408	.	A	G	.	.	MAF_INRAE=6.329;MAF_USDA=1.639
NC_035078.1	21462421	.	C	T	.	.	MAF_USDA=5.738
NC_035078.1	21462442	.	C	T	.	.	MAF_USDA=13.934
NC_035078.1	21462503	.	G	A	.	.	MAF_USDA=14.583
NC_035078.1	21462646	.	G	T	.	.	MAF_USDA=4.706
NC_035078.1	21462676	.	C	T	.	.	MAF_USDA=2.174
NC_035078.1	21462690	.	T	G	.	.	MAF_USDA=20.833
NC_035078.1	21462730	.	G	A	.	.	MAF_INRAE=46.203;MAF_USDA=19.412
NC_035078.1	21462854	.	T	C	.	.	MAF_INRAE=44.304;MAF_USDA=42.941
NC_035078.1	21462858	.	T	C	.	.	MAF_INRAE=16.667;MAF_USDA=35.882
NC_035078.1	21462870	.	C	T	.	.	MAF_INRAE=5.833;MAF_USDA=8.235
NC_035078.1	21462956	.	C	T	.	.	MAF_INRAE=39.873;MAF_USDA=2.941
NC_035078.1	21462961	.	T	G	.	.	MAF_USDA=2.941
NC_035078.1	21463012	.	C	T	.	.	MAF_INRAE=5.833;MAF_USDA=13.529
NC_035078.1	21463041	.	T	C	.	.	MAF_INRAE=46.835;MAF_USDA=4.706
NC_035078.1	21463085	.	C	A	.	.	MAF_INRAE=8.228;MAF_USDA=4.706
NC_035078.1	21463092	.	G	A	.	.	MAF_INRAE=20.886;MAF_USDA=12.353
NC_035078.1	21463095	.	G	T	.	.	MAF_INRAE=17.5;MAF_USDA=3.279
NC_035078.1	21463205	.	A	G	.	.	MAF_USDA=4.706
NC_035078.1	21463254	.	A	C	.	.	MAF_USDA=6.25
NC_035078.1	21463272	.	T	C	.	.	MAF_INRAE=5.0;MAF_USDA=14.706
NC_035078.1	21463523	.	C	T	.	.	MAF_INRAE=14.557;MAF_USDA=14.706
NC_035078.1	21463615	.	C	T	.	.	MAF_USDA=4.167
NC_035078.1	21463625	.	A	G	.	.	MAF_USDA=1.639
NC_035078.1	21463805	.	G	A	.	.	MAF_USDA=16.667
NC_035078.1	21463925	.	T	A	.	.	MAF_INRAE=12.025
NC_035078.1	21463975	.	T	C	.	.	MAF_INRAE=8.228;MAF_USDA=4.167
NC_035078.1	21464092	.	G	A	.	.	MAF_USDA=2.459
NC_035078.1	21464128	.	A	G	.	.	MAF_USDA=1.639
NC_035078.1	21464154	.	G	A	.	.	MAF_USDA=5.882
NC_035078.1	21464190	.	G	A	.	.	MAF_INRAE=5.833;MAF_USDA=14.118
NC_035078.1	21464403	.	C	A	.	.	MAF_USDA=8.333
NC_035078.1	21464416	.	T	C	.	.	MAF_INRAE=10.526;MAF_USDA=4.098
NC_035078.1	21464451	.	T	G	.	.	MAF_INRAE=18.354;MAF_USDA=5.294
NC_035078.1	21464483	.	T	C	.	.	MAF_USDA=1.639
NC_035078.1	21464550	.	A	C	.	.	MAF_INRAE=15.19;MAF_USDA=12.353
NC_035078.1	21464571	.	A	G	.	.	MAF_INRAE=18.354;MAF_USDA=5.294
NC_035078.1	21464597	.	C	T	.	.	MAF_USDA=1.639
NC_035078.1	21464690	.	T	A	.	.	MAF_INRAE=7.595;MAF_USDA=2.353
NC_035078.1	21464740	.	G	C	.	.	MAF_USDA=14.583
NC_035078.1	21464868	.	C	G	.	.	MAF_USDA=2.459
NC_035078.1	21464892	.	G	T	.	.	MAF_INRAE=12.025
NC_035078.1	21464917	.	A	C	.	.	MAF_USDA=8.333
NC_035078.1	21465008	.	G	A	.	.	MAF_INRAE=4.167;MAF_USDA=15.294
NC_035078.1	21465236	.	G	T	.	.	MAF_INRAE=5.0;MAF_USDA=10.417
NC_035078.1	21465597	.	T	C	.	.	MAF_INRAE=8.333;MAF_USDA=20.833
NC_035078.1	21465638	.	C	T	.	.	MAF_USDA=4.167
NC_035078.1	21465645	.	G	T	.	.	MAF_INRAE=7.5
NC_035078.1	21465646	.	A	T	.	.	MAF_USDA=5.294
NC_035078.1	21465654	.	C	A	.	.	MAF_USDA=8.333
NC_035078.1	21465795	.	G	A	.	.	MAF_INRAE=36.842;MAF_USDA=13.529
NC_035078.1	21465803	.	A	T	.	.	MAF_USDA=15.882
NC_035078.1	21465855	.	A	T	.	.	MAF_USDA=2.459
NC_035078.1	21466028	.	C	T	.	.	MAF_USDA=7.143
NC_035078.1	21466080	.	C	T	.	.	MAF_USDA=4.167
NC_035078.1	21466253	.	T	A	.	.	MAF_INRAE=6.667;MAF_USDA=8.333
NC_035078.1	21466427	.	G	C	.	.	MAF_USDA=4.098
NC_035078.1	21466486	.	A	G	.	.	MAF_USDA=9.412
NC_035078.1	21466491	.	C	T	.	.	MAF_INRAE=10.526;MAF_USDA=7.377
NC_035078.1	21466562	.	A	T	.	.	MAF_INRAE=7.5
NC_035078.1	21466586	.	G	A	.	.	MAF_INRAE=5.0;MAF_USDA=16.471
NC_035078.1	21466750	.	A	G	.	.	MAF_INRAE=5.833;MAF_USDA=14.706
NC_035078.1	21466756	.	T	C	.	.	MAF_USDA=8.333
NC_035078.1	21467043	.	A	C	.	.	MAF_USDA=12.353
NC_035078.1	21467066	.	C	T	.	.	MAF_USDA=1.639
NC_035078.1	21467088	.	C	A	.	.	MAF_USDA=3.279
NC_035078.1	21467213	.	T	A	.	.	MAF_USDA=2.941
NC_035078.1	21467246	.	A	C	.	.	MAF_USDA=1.639
NC_035078.1	21467284	.	C	T	.	.	MAF_INRAE=45.57;MAF_USDA=38.235
NC_035078.1	21467296	.	T	C	.	.	MAF_INRAE=5.696;MAF_USDA=1.765
NC_035078.1	21467343	.	C	T	.	.	MAF_INRAE=40.506;MAF_USDA=4.118
NC_035078.1	21467662	.	A	G	.	.	MAF_INRAE=8.228;MAF_USDA=4.118
NC_035078.1	21467686	.	C	T	.	.	MAF_USDA=4.918
NC_035078.1	21467727	.	C	A	.	.	MAF_INRAE=3.333;MAF_USDA=7.059
NC_035078.1	21467852	.	C	T	.	.	MAF_INRAE=40.506;MAF_USDA=4.118
NC_035078.1	21467893	.	T	C	.	.	MAF_USDA=3.279
NC_035078.1	21467896	.	C	T	.	.	MAF_INRAE=10.526;MAF_USDA=7.377
NC_035078.1	21467938	.	A	G	.	.	MAF_INRAE=31.646;MAF_USDA=38.824
NC_035078.1	21468086	.	G	A	.	.	MAF_INRAE=1.667
NC_035078.1	21468150	.	A	G	.	.	MAF_INRAE=1.667
NC_035078.1	21468226	.	T	A	.	.	MAF_INRAE=12.025
NC_035078.1	21468479	.	G	A	.	.	MAF_INRAE=40.506;MAF_USDA=4.118
NC_035078.1	21468580	.	G	T	.	.	MAF_USDA=2.459
NC_035078.1	21468582	.	G	A	.	.	MAF_USDA=8.824
NC_035078.1	21469004	.	A	C	.	.	MAF_INRAE=24.051;MAF_USDA=11.765
NC_035078.1	21469054	.	A	G	.	.	MAF_USDA=4.706
NC_035078.1	21469093	.	C	T	.	.	MAF_INRAE=12.025
NC_035078.1	21469136	.	A	G	.	.	MAF_USDA=5.738
NC_035078.1	21469146	.	A	G	.	.	MAF_USDA=3.529
NC_035078.1	21469202	.	T	C	.	.	MAF_USDA=2.459
NC_035078.1	21469210	.	G	T	.	.	MAF_INRAE=42.405;MAF_USDA=27.059
NC_035078.1	21469218	.	A	G	.	.	MAF_INRAE=11.392;MAF_USDA=49.412
NC_035078.1	21469222	.	C	T	.	.	MAF_INRAE=21.667;MAF_USDA=22.941
NC_035078.1	21469231	.	G	A	.	.	MAF_INRAE=7.595;MAF_USDA=5.294
NC_035078.1	21469286	.	G	T	.	.	MAF_INRAE=30.38;MAF_USDA=45.882
NC_035078.1	21469387	.	A	G	.	.	MAF_INRAE=33.544;MAF_USDA=28.235
NC_035078.1	21469674	.	A	G	.	.	MAF_USDA=1.639
NC_035078.1	21469881	.	C	T	.	.	MAF_USDA=2.459
NC_035078.1	21470222	.	C	A	.	.	MAF_USDA=1.639
NC_035078.1	21470381	.	A	G	.	.	MAF_INRAE=8.228;MAF_USDA=1.639
NC_035078.1	21470392	.	A	G	.	.	MAF_USDA=1.639
NC_035078.1	21470454	.	T	G	.	.	MAF_USDA=2.459
NC_035078.1	21470456	.	A	T	.	.	MAF_USDA=1.639
NC_035078.1	21470609	.	T	G	.	.	MAF_INRAE=35.443;MAF_USDA=28.824
NC_035078.1	21470655	.	A	C	.	.	MAF_USDA=1.639
NC_035078.1	21470727	.	A	G	.	.	MAF_USDA=9.836
NC_035078.1	21470822	.	G	A	.	.	MAF_USDA=6.25
NC_035078.1	21470825	.	A	G	.	.	MAF_USDA=6.25
NC_035078.1	21470827	.	T	C	.	.	MAF_USDA=6.25
NC_035078.1	21470878	.	C	T	.	.	MAF_USDA=14.583
NC_035078.1	21471014	.	C	T	.	.	MAF_USDA=3.279
NC_035078.1	21471086	.	A	T	.	.	MAF_INRAE=12.025;MAF_USDA=5.294
NC_035078.1	21471196	.	C	G	.	.	MAF_USDA=14.583
NC_035078.1	21471211	.	C	T	.	.	MAF_INRAE=15.19;MAF_USDA=13.529
NC_035078.1	21471242	.	T	C	.	.	MAF_USDA=4.098
NC_035078.1	21471505	.	A	C	.	.	MAF_INRAE=12.025;MAF_USDA=27.059
NC_035078.1	21471522	.	C	A	.	.	MAF_INRAE=12.025;MAF_USDA=28.824
NC_035078.1	21471549	.	T	G	.	.	MAF_USDA=1.639
NC_035078.1	21471563	.	C	T	.	.	MAF_INRAE=10.759
NC_035078.1	21471567	.	A	G	.	.	MAF_INRAE=10.526;MAF_USDA=3.279
NC_035078.1	21471720	.	A	C	.	.	MAF_INRAE=48.734;MAF_USDA=5.882
NC_035078.1	21471743	.	T	A	.	.	MAF_INRAE=2.5;MAF_USDA=12.295
NC_035078.1	21471744	.	T	C	.	.	MAF_INRAE=2.5;MAF_USDA=12.295
NC_035078.1	21471769	.	T	A	.	.	MAF_INRAE=29.747;MAF_USDA=25.294
NC_035078.1	21471771	.	C	A	.	.	MAF_USDA=8.333
NC_035078.1	21471772	.	C	T	.	.	MAF_INRAE=30.833;MAF_USDA=28.235
NC_035078.1	21471830	.	C	T	.	.	MAF_INRAE=11.392;MAF_USDA=7.647
NC_035078.1	21471869	.	C	A	.	.	MAF_INRAE=10.526;MAF_USDA=20.0
NC_035078.1	21471904	.	G	T	.	.	MAF_INRAE=8.228;MAF_USDA=2.353
NC_035078.1	21472156	.	G	A	.	.	MAF_INRAE=3.333
NC_035078.1	21472232	.	C	T	.	.	MAF_USDA=1.639
NC_035078.1	21472296	.	C	A	.	.	MAF_USDA=3.279
NC_035078.1	21472375	.	A	C	.	.	MAF_USDA=4.167
NC_035078.1	21472536	.	A	T	.	.	MAF_USDA=1.639
NC_035078.1	21472544	.	C	T	.	.	MAF_USDA=1.639
NC_035078.1	21472602	.	C	A	.	.	MAF_USDA=3.279
NC_035078.1	21472779	.	A	G	.	.	MAF_USDA=14.583
NC_035078.1	21472793	.	C	T	.	.	MAF_USDA=2.459
NC_035078.1	21472960	.	T	G	.	.	MAF_USDA=1.639
NC_035078.1	21473126	.	T	C	.	.	MAF_INRAE=8.228;MAF_USDA=4.118
NC_035078.1	21473140	.	A	T	.	.	MAF_INRAE=40.506;MAF_USDA=6.25
NC_035078.1	21473184	.	G	A	.	.	MAF_INRAE=8.228;MAF_USDA=5.294
NC_035078.1	21473287	.	G	T	.	.	MAF_USDA=3.279
NC_035078.1	21473446	.	T	C	.	.	MAF_USDA=2.459
NC_035078.1	21473451	.	A	T	.	.	MAF_INRAE=12.658;MAF_USDA=12.941
NC_035078.1	21473485	.	C	A	.	.	MAF_INRAE=3.333;MAF_USDA=7.143
NC_035078.1	21473623	.	T	A	.	.	MAF_USDA=1.639
NC_035078.1	21473857	.	T	C	.	.	MAF_USDA=2.459
NC_035078.1	21473886	.	A	G	.	.	MAF_USDA=5.294
NC_035078.1	21473996	.	T	A	.	.	MAF_INRAE=3.333;MAF_USDA=18.235
NC_035078.1	21474120	.	T	A	.	.	MAF_INRAE=40.506;MAF_USDA=6.25
NC_035078.1	21474150	.	A	G	.	.	MAF_INRAE=37.342;MAF_USDA=35.294
NC_035078.1	21474247	.	A	T	.	.	MAF_INRAE=24.684;MAF_USDA=37.059
NC_035078.1	21474267	.	A	C	.	.	MAF_INRAE=13.291;MAF_USDA=4.706
NC_035078.1	21474277	.	G	A	.	.	MAF_USDA=4.098
NC_035078.1	21474478	.	T	A	.	.	MAF_INRAE=8.228
NC_035078.1	21474487	.	T	A	.	.	MAF_INRAE=39.873
NC_035078.1	21474525	.	G	T	.	.	MAF_USDA=4.098
NC_035078.1	21474582	.	G	A	.	.	MAF_USDA=12.353
NC_035078.1	21474651	.	C	G	.	.	MAF_INRAE=7.595;MAF_USDA=8.824
NC_035078.1	21474740	.	A	T	.	.	MAF_USDA=1.639
NC_035078.1	21474833	.	G	T	.	.	MAF_USDA=5.738
NC_035078.1	21474834	.	A	T	.	.	MAF_USDA=5.738
NC_035078.1	21474835	.	G	T	.	.	MAF_USDA=1.639
NC_035078.1	21474919	.	C	A	.	.	MAF_USDA=6.25
NC_035078.1	21474953	.	C	A	.	.	MAF_INRAE=10.526;MAF_USDA=12.353
NC_035078.1	21474999	.	T	C	.	.	MAF_USDA=2.353
NC_035078.1	21475033	.	C	T	.	.	MAF_INRAE=15.19;MAF_USDA=12.353
NC_035078.1	21475059	.	C	T	.	.	MAF_INRAE=12.025;MAF_USDA=1.639
NC_035078.1	21475073	.	G	T	.	.	MAF_INRAE=14.557;MAF_USDA=12.941
NC_035078.1	21475075	.	G	T	.	.	MAF_USDA=2.941
NC_035078.1	21475129	.	A	T	.	.	MAF_USDA=6.25
NC_035078.1	21475130	.	A	T	.	.	MAF_INRAE=45.0;MAF_USDA=12.5
NC_035078.1	21475237	.	G	A	.	.	MAF_INRAE=1.667
NC_035078.1	21475652	.	C	A	.	.	MAF_USDA=2.459
NC_035078.1	21475653	.	G	A	.	.	MAF_INRAE=5.833;MAF_USDA=10.0
NC_035078.1	21475730	.	G	A	.	.	MAF_USDA=1.765
NC_035078.1	21475923	.	T	C	.	.	MAF_INRAE=1.667;MAF_USDA=1.639
NC_035078.1	21476009	.	C	G	.	.	MAF_INRAE=3.333;MAF_USDA=7.059
NC_035078.1	21476032	.	G	A	.	.	MAF_INRAE=12.025;MAF_USDA=4.118
NC_035078.1	21476065	.	T	A	.	.	MAF_USDA=2.459
NC_035078.1	21476082	.	T	G	.	.	MAF_USDA=2.459
NC_035078.1	21476234	.	G	T	.	.	MAF_USDA=1.667
NC_035078.1	21476285	.	G	A	.	.	MAF_INRAE=8.228;MAF_USDA=8.824
NC_035078.1	21476360	.	G	A	.	.	MAF_INRAE=47.368;MAF_USDA=31.765
NC_035078.1	21477451	.	C	G	.	.	MAF_USDA=6.627
NC_035078.1	21477531	.	C	A	.	.	MAF_INRAE=15.19;MAF_USDA=22.917
NC_035078.1	21477561	.	C	T	.	.	MAF_INRAE=1.667;MAF_USDA=1.667
NC_035078.1	21477569	.	A	T	.	.	MAF_INRAE=1.667;MAF_USDA=1.667
NC_035078.1	21477632	.	C	T	.	.	MAF_INRAE=1.667
NC_035078.1	21477662	.	C	T	.	.	MAF_INRAE=1.667;MAF_USDA=1.667
NC_035078.1	21477710	.	A	C	.	.	MAF_INRAE=10.526;MAF_USDA=4.098
NC_035078.1	21477711	.	A	G	.	.	MAF_USDA=4.098
NC_035078.1	21477713	.	T	A	.	.	MAF_INRAE=5.833;MAF_USDA=5.294
NC_035078.1	21477734	.	G	A	.	.	MAF_USDA=2.459
NC_035078.1	21477740	.	C	T	.	.	MAF_USDA=4.167
NC_035078.1	21477755	.	C	T	.	.	MAF_USDA=3.529
NC_035078.1	21477781	.	G	T	.	.	MAF_USDA=4.098
NC_035078.1	21477823	.	T	C	.	.	MAF_INRAE=6.667;MAF_USDA=5.294
NC_035078.1	21477830	.	G	A	.	.	MAF_USDA=2.459
NC_035078.1	21477923	.	T	G	.	.	MAF_USDA=29.412
NC_035078.1	21477938	.	C	A	.	.	MAF_USDA=12.353
NC_035078.1	21478005	.	A	T	.	.	MAF_USDA=3.529
NC_035078.1	21478008	.	G	A	.	.	MAF_USDA=14.583
NC_035078.1	21478009	.	A	C	.	.	MAF_INRAE=1.667;MAF_USDA=1.639
NC_035078.1	21478017	.	A	C	.	.	MAF_INRAE=5.833;MAF_USDA=5.294
NC_035078.1	21478061	.	A	G	.	.	MAF_INRAE=31.579;MAF_USDA=2.941
NC_035078.1	21478181	.	T	C	.	.	MAF_INRAE=21.053;MAF_USDA=4.706
NC_035078.1	21478258	.	C	T	.	.	MAF_INRAE=1.667;MAF_USDA=2.459
NC_035078.1	21478361	.	C	T	.	.	MAF_USDA=2.459
NC_035078.1	21478369	.	C	G	.	.	MAF_INRAE=1.667;MAF_USDA=4.118
NC_035078.1	21478382	.	T	C	.	.	MAF_INRAE=1.667;MAF_USDA=1.639
NC_035078.1	21478404	.	A	T	.	.	MAF_INRAE=1.667;MAF_USDA=1.667
NC_035078.1	21478469	.	T	C	.	.	MAF_USDA=8.333
NC_035078.1	21478499	.	G	T	.	.	MAF_USDA=4.167
NC_035078.1	21478522	.	C	T	.	.	MAF_INRAE=1.667;MAF_USDA=1.639
NC_035078.1	21478526	.	G	A	.	.	MAF_INRAE=41.667;MAF_USDA=6.25
NC_035078.1	21478538	.	A	C	.	.	MAF_USDA=1.639
NC_035078.1	21478544	.	G	T	.	.	MAF_INRAE=1.667
NC_035078.1	21478551	.	T	C	.	.	MAF_INRAE=49.367;MAF_USDA=31.25
NC_035078.1	21478566	.	C	T	.	.	MAF_INRAE=43.038;MAF_USDA=21.176
NC_035078.1	21478572	.	C	T	.	.	MAF_INRAE=1.667;MAF_USDA=1.639
NC_035078.1	21478590	.	G	A	.	.	MAF_USDA=4.918
NC_035078.1	21479685	.	C	T	.	.	MAF_USDA=8.333
NC_035078.1	21479715	.	G	A	.	.	MAF_INRAE=44.937;MAF_USDA=22.941
NC_035078.1	21479753	.	G	A	.	.	MAF_USDA=9.016
NC_035078.1	21479760	.	G	T	.	.	MAF_USDA=4.098
NC_035078.1	21479801	.	C	G	.	.	MAF_USDA=20.833
NC_035078.1	21479851	.	C	A	.	.	MAF_USDA=6.557
NC_035078.1	21479864	.	G	A	.	.	MAF_INRAE=1.667;MAF_USDA=14.583
NC_035078.1	21479906	.	C	T	.	.	MAF_USDA=8.333
NC_035078.1	21479909	.	G	C	.	.	MAF_INRAE=1.667;MAF_USDA=2.459
NC_035078.1	21479924	.	T	A	.	.	MAF_USDA=4.098
NC_035078.1	21479929	.	G	A	.	.	MAF_USDA=2.459
NC_035078.1	21479934	.	T	G	.	.	MAF_USDA=3.279
NC_035078.1	21479936	.	T	A	.	.	MAF_INRAE=2.532;MAF_USDA=7.059
NC_035078.1	21479941	.	G	A	.	.	MAF_INRAE=5.833;MAF_USDA=4.167
NC_035078.1	21479955	.	C	A	.	.	MAF_INRAE=3.333;MAF_USDA=25.882
NC_035078.1	21479956	.	G	A	.	.	MAF_USDA=8.333
NC_035078.1	21479978	.	G	A	.	.	MAF_USDA=6.25
NC_035078.1	21479980	.	C	T	.	.	MAF_INRAE=4.43;MAF_USDA=18.75
NC_035078.1	21479981	.	G	A	.	.	MAF_USDA=3.279
NC_035078.1	21479988	.	C	A	.	.	MAF_INRAE=5.0;MAF_USDA=16.667
NC_035078.1	21479992	.	T	C	.	.	MAF_INRAE=5.0;MAF_USDA=14.583
NC_035078.1	21480005	.	T	C	.	.	MAF_INRAE=6.667;MAF_USDA=18.235
NC_035078.1	21480013	.	G	T	.	.	MAF_INRAE=2.5
NC_035078.1	21480017	.	T	G	.	.	MAF_INRAE=2.5
NC_035078.1	21480022	.	A	C	.	.	MAF_INRAE=4.167
NC_035078.1	21480028	.	T	A	.	.	MAF_INRAE=2.5
NC_035078.1	21480034	.	G	A	.	.	MAF_INRAE=4.167;MAF_USDA=16.667
NC_035078.1	21480066	.	G	T	.	.	MAF_INRAE=1.667
NC_035078.1	21480099	.	T	A	.	.	MAF_INRAE=5.696;MAF_USDA=1.176
NC_035078.1	21480148	.	A	G	.	.	MAF_INRAE=1.667;MAF_USDA=1.639
NC_035078.1	21480175	.	G	T	.	.	MAF_USDA=2.459
NC_035078.1	21480248	.	A	C	.	.	MAF_USDA=3.279
NC_035078.1	21480252	.	T	C	.	.	MAF_INRAE=1.667;MAF_USDA=1.639
NC_035078.1	21480265	.	G	A	.	.	MAF_USDA=4.098
NC_035078.1	21480267	.	T	A	.	.	MAF_USDA=4.098
NC_035078.1	21480277	.	C	G	.	.	MAF_USDA=2.459
NC_035078.1	21480335	.	T	C	.	.	MAF_INRAE=44.304;MAF_USDA=24.118
NC_035078.1	21480340	.	A	G	.	.	MAF_USDA=12.5
NC_035078.1	21480441	.	C	T	.	.	MAF_INRAE=10.526;MAF_USDA=15.882
NC_035078.1	21480476	.	A	G	.	.	MAF_INRAE=1.667
NC_035078.1	21480508	.	A	G	.	.	MAF_USDA=2.459
NC_035078.1	21480612	.	G	C	.	.	MAF_USDA=8.333
NC_035078.1	21480614	.	G	C	.	.	MAF_USDA=8.333
NC_035078.1	21480698	.	T	A	.	.	MAF_INRAE=12.025;MAF_USDA=12.353
NC_035078.1	21480738	.	A	T	.	.	MAF_INRAE=7.595;MAF_USDA=8.235
NC_035078.1	21480746	.	A	T	.	.	MAF_USDA=5.882
NC_035078.1	21480805	.	C	T	.	.	MAF_INRAE=15.19;MAF_USDA=22.917
NC_035078.1	21480815	.	C	A	.	.	MAF_USDA=5.882
NC_035078.1	21480876	.	G	T	.	.	MAF_USDA=4.167
NC_035078.1	21480883	.	G	T	.	.	MAF_USDA=16.667
NC_035078.1	21480884	.	C	T	.	.	MAF_USDA=16.667
NC_035078.1	21480900	.	G	A	.	.	MAF_INRAE=10.0
NC_035078.1	21480908	.	G	T	.	.	MAF_INRAE=15.19;MAF_USDA=25.0
NC_035078.1	21480923	.	T	C	.	.	MAF_USDA=1.695
NC_035078.1	21480944	.	T	A	.	.	MAF_USDA=1.667
NC_035078.1	21480973	.	G	A	.	.	MAF_INRAE=30.833;MAF_USDA=23.81
NC_035078.1	21481000	.	C	A	.	.	MAF_USDA=2.976
NC_035078.1	21481053	.	C	T	.	.	MAF_INRAE=1.667
NC_035078.1	21481072	.	C	T	.	.	MAF_USDA=8.333
NC_035078.1	21481214	.	G	A	.	.	MAF_USDA=8.333
NC_035078.1	21481299	.	C	T	.	.	MAF_USDA=8.333
NC_035078.1	21482091	.	T	C	.	.	MAF_INRAE=43.671;MAF_USDA=18.75
NC_035078.1	21482184	.	A	G	.	.	MAF_INRAE=43.333;MAF_USDA=20.833
NC_035078.1	21482229	.	C	T	.	.	MAF_INRAE=3.333;MAF_USDA=7.059
NC_035078.1	21482358	.	C	T	.	.	MAF_INRAE=44.167;MAF_USDA=17.059
NC_035078.1	21482371	.	G	T	.	.	MAF_INRAE=2.5;MAF_USDA=7.059
NC_035078.1	21482456	.	C	T	.	.	MAF_USDA=4.167
NC_035078.1	21482473	.	C	G	.	.	MAF_INRAE=43.038;MAF_USDA=20.0
NC_035078.1	21482495	.	A	G	.	.	MAF_USDA=4.098
NC_035078.1	21482505	.	C	T	.	.	MAF_INRAE=43.038;MAF_USDA=20.588
NC_035078.1	21482589	.	T	C	.	.	MAF_USDA=1.639
NC_035078.1	21482668	.	A	T	.	.	MAF_INRAE=44.304;MAF_USDA=24.118
NC_035078.1	21482780	.	C	T	.	.	MAF_INRAE=49.367;MAF_USDA=44.706
NC_035078.1	21482783	.	T	A	.	.	MAF_INRAE=7.5;MAF_USDA=2.353
NC_035078.1	21482789	.	A	G	.	.	MAF_INRAE=1.667;MAF_USDA=1.639
NC_035078.1	21482812	.	T	G	.	.	MAF_USDA=1.639
NC_035078.1	21482890	.	C	T	.	.	MAF_USDA=9.016
NC_035078.1	21482906	.	T	G	.	.	MAF_INRAE=15.19;MAF_USDA=22.917
NC_035078.1	21482971	.	C	A	.	.	MAF_INRAE=1.667;MAF_USDA=2.5
NC_035078.1	21483002	.	A	G	.	.	MAF_INRAE=5.833;MAF_USDA=5.294
NC_035078.1	21483015	.	T	C	.	.	MAF_INRAE=10.526;MAF_USDA=4.098
NC_035078.1	21483147	.	C	T	.	.	MAF_USDA=4.918
NC_035078.1	21483250	.	C	T	.	.	MAF_INRAE=1.667;MAF_USDA=3.279
NC_035078.1	21483376	.	T	C	.	.	MAF_USDA=2.459
NC_035078.1	21483483	.	C	G	.	.	MAF_INRAE=1.667;MAF_USDA=1.639
NC_035078.1	21483666	.	A	C	.	.	MAF_INRAE=1.667;MAF_USDA=1.639
NC_035078.1	21483700	.	G	T	.	.	MAF_INRAE=5.696;MAF_USDA=3.529
NC_035078.1	21483709	.	A	G	.	.	MAF_INRAE=1.667;MAF_USDA=1.639
NC_035078.1	21483739	.	A	G	.	.	MAF_USDA=8.333
NC_035078.1	21483835	.	G	A	.	.	MAF_USDA=1.639
NC_035078.1	21483874	.	A	C	.	.	MAF_INRAE=43.671;MAF_USDA=29.412
NC_035078.1	21483898	.	G	A	.	.	MAF_INRAE=15.19;MAF_USDA=12.353
NC_035078.1	21483923	.	C	T	.	.	MAF_USDA=2.941
NC_035078.1	21484073	.	A	G	.	.	MAF_INRAE=44.304;MAF_USDA=28.235
NC_035078.1	21484103	.	T	C	.	.	MAF_INRAE=43.671;MAF_USDA=27.059
NC_035078.1	21484167	.	T	C	.	.	MAF_INRAE=35.443;MAF_USDA=42.857
NC_035078.1	21484201	.	T	C	.	.	MAF_INRAE=15.19;MAF_USDA=22.917
NC_035078.1	21484386	.	A	T	.	.	MAF_INRAE=48.734;MAF_USDA=32.738
NC_035078.1	21488443	.	C	A	.	.	MAF_INRAE=42.105;MAF_USDA=26.786
NC_035078.1	21488446	.	A	T	.	.	MAF_INRAE=1.667;MAF_USDA=9.016
NC_035078.1	21488450	.	A	T	.	.	MAF_INRAE=44.304
NC_035078.1	21488487	.	C	T	.	.	MAF_USDA=4.706
NC_035078.1	21488496	.	G	T	.	.	MAF_USDA=2.941
NC_035078.1	21488530	.	A	G	.	.	MAF_USDA=8.333
NC_035078.1	21488537	.	G	T	.	.	MAF_USDA=2.353
NC_035078.1	21488540	.	A	G	.	.	MAF_INRAE=1.667;MAF_USDA=10.656
NC_035078.1	21488629	.	G	T	.	.	MAF_INRAE=12.025;MAF_USDA=4.098
NC_035078.1	21488643	.	C	A	.	.	MAF_INRAE=7.5;MAF_USDA=17.647
NC_035078.1	21488679	.	A	C	.	.	MAF_INRAE=7.5;MAF_USDA=12.941
NC_035078.1	21488786	.	T	C	.	.	MAF_USDA=1.639
NC_035078.1	21488891	.	T	A	.	.	MAF_USDA=4.098
NC_035078.1	21488897	.	G	A	.	.	MAF_USDA=1.639
NC_035078.1	21488944	.	A	T	.	.	MAF_USDA=5.738
NC_035078.1	21489006	.	A	T	.	.	MAF_USDA=2.353
NC_035078.1	21489090	.	T	G	.	.	MAF_USDA=2.353
NC_035078.1	21489194	.	G	T	.	.	MAF_USDA=3.529
NC_035078.1	21489198	.	G	T	.	.	MAF_USDA=3.529
NC_035078.1	21489257	.	C	A	.	.	MAF_INRAE=6.329;MAF_USDA=1.639
NC_035078.1	21489341	.	A	T	.	.	MAF_INRAE=1.667
NC_035078.1	21489350	.	T	G	.	.	MAF_USDA=2.353
NC_035078.1	21489419	.	C	G,A	.	.	MAF_INRAE=8.228;MAF_USDA=11.475
NC_035078.1	21489478	.	T	C	.	.	MAF_USDA=1.639
NC_035078.1	21489479	.	A	G	.	.	MAF_USDA=14.583
NC_035078.1	21489510	.	G	C	.	.	MAF_INRAE=49.367;MAF_USDA=44.706
NC_035078.1	21489549	.	T	A	.	.	MAF_INRAE=1.667;MAF_USDA=2.459
NC_035078.1	21489590	.	A	G	.	.	MAF_USDA=1.639
NC_035078.1	21489667	.	T	C	.	.	MAF_INRAE=15.19;MAF_USDA=12.353
NC_035078.1	21489689	.	T	G	.	.	MAF_INRAE=12.025;MAF_USDA=7.059
NC_035078.1	21489822	.	A	C	.	.	MAF_USDA=1.639
NC_035078.1	21489894	.	C	T	.	.	MAF_INRAE=1.667
NC_035078.1	21489971	.	A	C	.	.	MAF_USDA=2.941
NC_035078.1	21490160	.	G	T	.	.	MAF_INRAE=5.833;MAF_USDA=5.294
NC_035078.1	21490367	.	G	A	.	.	MAF_INRAE=40.506;MAF_USDA=6.25
NC_035078.1	21490456	.	ATATTAGTTATGTGTCACCTAAATTC	ATATTAGTTATGTGTCACCTAAATTT	.	.	MAF_USDA=4.167
NC_035078.1	21490504	.	G	T	.	.	MAF_USDA=4.098
NC_035078.1	21490535	.	T	G	.	.	MAF_USDA=5.738
NC_035078.1	21490552	.	G	A	.	.	MAF_INRAE=12.025;MAF_USDA=14.754
NC_035078.1	21490606	.	C	T	.	.	MAF_INRAE=15.19;MAF_USDA=12.353
NC_035078.1	21490768	.	A	G	.	.	MAF_USDA=2.941
NC_035078.1	21490874	.	A	C	.	.	MAF_USDA=2.5
NC_035078.1	21491097	.	G	A	.	.	MAF_INRAE=10.127;MAF_USDA=7.059
NC_035078.1	21491274	.	T	G	.	.	MAF_INRAE=21.667
NC_035078.1	21491281	.	G	T	.	.	MAF_INRAE=12.5
NC_035078.1	21491299	.	C	G	.	.	MAF_INRAE=25.0
NC_035078.1	21491315	.	A	G	.	.	MAF_INRAE=27.5
NC_035078.1	21491324	.	C	A	.	.	MAF_INRAE=16.667
NC_035078.1	21491336	.	C	G	.	.	MAF_INRAE=30.0
NC_035078.1	21491365	.	T	C	.	.	MAF_INRAE=40.0
NC_035078.1	21491366	.	G	A	.	.	MAF_INRAE=25.833
NC_035078.1	21491408	.	G	A	.	.	MAF_INRAE=7.5
NC_035078.1	21491415	.	G	A	.	.	MAF_INRAE=48.333
NC_035078.1	21491424	.	A	T	.	.	MAF_INRAE=48.333
NC_035078.1	21491440	.	G	A	.	.	MAF_INRAE=48.333
NC_035078.1	21491442	.	T	A	.	.	MAF_INRAE=47.5
NC_035078.1	21491445	.	T	C	.	.	MAF_INRAE=48.333
NC_035078.1	21491478	.	G	A	.	.	MAF_INRAE=36.667
NC_035078.1	21491480	.	C	A	.	.	MAF_INRAE=9.167
NC_035078.1	21491506	.	A	G	.	.	MAF_INRAE=42.5
NC_035078.1	21491533	.	T	A	.	.	MAF_INRAE=47.5
NC_035078.1	21491535	.	A	C	.	.	MAF_INRAE=46.667
NC_035078.1	21491542	.	A	T	.	.	MAF_INRAE=47.5
NC_035078.1	21491559	.	A	G	.	.	MAF_INRAE=47.5
NC_035078.1	21491564	.	A	G	.	.	MAF_INRAE=48.333
NC_035078.1	21491581	.	A	G	.	.	MAF_INRAE=47.5
NC_035078.1	21491624	.	A	T	.	.	MAF_INRAE=49.167
NC_035078.1	21491627	.	A	G	.	.	MAF_INRAE=49.167
NC_035078.1	21491632	.	A	C	.	.	MAF_INRAE=49.167
NC_035078.1	21491644	.	A	G	.	.	MAF_INRAE=47.5
NC_035078.1	21491650	.	G	A	.	.	MAF_INRAE=46.667
NC_035078.1	21491653	.	C	T	.	.	MAF_INRAE=45.833
NC_035078.1	21491654	.	T	G	.	.	MAF_INRAE=45.833
NC_035078.1	21491657	.	C	T	.	.	MAF_INRAE=45.0
NC_035078.1	21491663	.	A	T	.	.	MAF_INRAE=44.167
NC_035078.1	21491673	.	A	G	.	.	MAF_INRAE=39.167
NC_035078.1	21491678	.	T	C	.	.	MAF_INRAE=40.0
NC_035078.1	21491679	.	T	C	.	.	MAF_INRAE=38.333
NC_035078.1	21491681	.	T	C	.	.	MAF_INRAE=7.5
NC_035078.1	21491683	.	A	T	.	.	MAF_INRAE=38.333
NC_035078.1	21491708	.	A	G	.	.	MAF_USDA=3.279
NC_035078.1	21491710	.	C	G	.	.	MAF_INRAE=24.167
NC_035078.1	21491716	.	A	C	.	.	MAF_INRAE=23.333
NC_035078.1	21491723	.	T	A	.	.	MAF_INRAE=6.667
NC_035078.1	21491724	.	G	T	.	.	MAF_INRAE=20.0
NC_035078.1	21491727	.	G	T	.	.	MAF_INRAE=20.0
NC_035078.1	21491751	.	C	T	.	.	MAF_INRAE=15.833
NC_035078.1	21491759	.	T	C	.	.	MAF_INRAE=20.0
NC_035078.1	21491773	.	C	T	.	.	MAF_INRAE=20.833
NC_035078.1	21491780	.	AACTGTTG	AACTGTTT	.	.	MAF_USDA=14.583
NC_035078.1	21491781	.	A	G	.	.	MAF_INRAE=16.667
NC_035078.1	21491785	.	T	C	.	.	MAF_INRAE=15.833
NC_035078.1	21491787	.	G	T	.	.	MAF_INRAE=15.0;MAF_USDA=22.951
NC_035078.1	21492147	.	G	A	.	.	MAF_USDA=5.738
NC_035078.1	21492332	.	C	A	.	.	MAF_USDA=1.639
NC_035078.1	21492485	.	T	G	.	.	MAF_INRAE=15.823;MAF_USDA=12.353
NC_035078.1	21492489	.	G	A	.	.	MAF_INRAE=14.167;MAF_USDA=12.353
NC_035078.1	21492595	.	T	A	.	.	MAF_INRAE=12.025;MAF_USDA=7.143
NC_035078.1	21492651	.	A	T	.	.	MAF_USDA=1.639
NC_035078.1	21492665	.	C	T	.	.	MAF_USDA=2.459
NC_035078.1	21492688	.	G	T	.	.	MAF_USDA=2.941
NC_035078.1	21492839	.	G	A	.	.	MAF_USDA=4.706
NC_035078.1	21492864	.	T	A	.	.	MAF_USDA=2.941
NC_035078.1	21492914	.	T	G	.	.	MAF_USDA=2.941
NC_035078.1	21492943	.	C	T	.	.	MAF_USDA=2.459
NC_035078.1	21492976	.	A	C	.	.	MAF_USDA=2.459
NC_035078.1	21493008	.	T	C	.	.	MAF_USDA=1.639
NC_035078.1	21493038	.	G	C	.	.	MAF_INRAE=39.873;MAF_USDA=6.25
NC_035078.1	21493045	.	C	T	.	.	MAF_USDA=3.529
NC_035078.1	21493095	.	G	A	.	.	MAF_USDA=3.279
NC_035078.1	21493126	.	T	A	.	.	MAF_USDA=3.279
NC_035078.1	21493247	.	C	G	.	.	MAF_INRAE=5.833;MAF_USDA=5.294
NC_035078.1	21493293	.	A	G	.	.	MAF_INRAE=15.19;MAF_USDA=12.353
NC_035078.1	21493404	.	C	T	.	.	MAF_USDA=4.118
NC_035078.1	21493540	.	C	T	.	.	MAF_USDA=4.098
NC_035078.1	21493659	.	C	A	.	.	MAF_USDA=1.639
NC_035078.1	21493671	.	T	G	.	.	MAF_INRAE=35.443;MAF_USDA=42.941
NC_035078.1	21493687	.	T	C	.	.	MAF_INRAE=7.5
NC_035078.1	21493747	.	T	C	.	.	MAF_USDA=2.459
NC_035078.1	21493761	.	T	C	.	.	MAF_USDA=3.279
NC_035078.1	21493762	.	G	A	.	.	MAF_USDA=4.167
NC_035078.1	21493791	.	A	C	.	.	MAF_INRAE=35.443;MAF_USDA=34.706
NC_035078.1	21493859	.	A	T	.	.	MAF_USDA=2.459
NC_035078.1	21493868	.	G	A	.	.	MAF_INRAE=12.025;MAF_USDA=6.471
NC_035078.1	21493983	.	C	G	.	.	MAF_USDA=2.941
NC_035078.1	21493998	.	C	A	.	.	MAF_INRAE=12.025;MAF_USDA=4.118
NC_035078.1	21494006	.	C	G	.	.	MAF_USDA=1.639
NC_035078.1	21494021	.	T	G	.	.	MAF_USDA=2.941
NC_035078.1	21494045	.	G	C	.	.	MAF_USDA=2.459
NC_035078.1	21494073	.	G	T	.	.	MAF_USDA=2.941
NC_035078.1	21494155	.	G	T	.	.	MAF_USDA=1.639
NC_035078.1	21494160	.	C	T	.	.	MAF_USDA=4.706
NC_035078.1	21494162	.	A	G	.	.	MAF_USDA=1.639
NC_035078.1	21494202	.	A	T	.	.	MAF_USDA=12.295
NC_035078.1	21494351	.	A	T	.	.	MAF_USDA=2.459
NC_035078.1	21494440	.	G	C	.	.	MAF_INRAE=3.333;MAF_USDA=5.882
NC_035078.1	21494455	.	C	T	.	.	MAF_USDA=2.941
NC_035078.1	21494496	.	C	T	.	.	MAF_USDA=10.656
NC_035078.1	21494500	.	C	T	.	.	MAF_USDA=4.706
NC_035078.1	21494521	.	G	C	.	.	MAF_INRAE=10.526;MAF_USDA=13.115
NC_035078.1	21494523	.	G	T	.	.	MAF_USDA=8.333
NC_035078.1	21494566	.	C	T	.	.	MAF_USDA=2.459
NC_035078.1	21494585	.	G	A	.	.	MAF_INRAE=12.025;MAF_USDA=8.333
NC_035078.1	21494603	.	A	G	.	.	MAF_INRAE=12.025;MAF_USDA=8.333
NC_035078.1	21494687	.	A	T	.	.	MAF_USDA=2.459
NC_035078.1	21494906	.	T	C	.	.	MAF_USDA=1.639
NC_035078.1	21494986	.	T	G	.	.	MAF_INRAE=9.167;MAF_USDA=12.353
NC_035078.1	21495022	.	A	C	.	.	MAF_INRAE=35.443;MAF_USDA=35.294
NC_035078.1	21495102	.	G	A	.	.	MAF_USDA=3.279
NC_035078.1	21495128	.	T	G	.	.	MAF_USDA=3.279
NC_035078.1	21495259	.	G	A	.	.	MAF_USDA=4.918
NC_035078.1	21495280	.	T	A	.	.	MAF_USDA=2.459
NC_035078.1	21495482	.	C	A	.	.	MAF_INRAE=10.526;MAF_USDA=4.167
NC_035078.1	21495497	.	G	A	.	.	MAF_INRAE=21.053;MAF_USDA=11.765
NC_035078.1	21495499	.	T	G	.	.	MAF_INRAE=36.842;MAF_USDA=32.941
NC_035078.1	21495500	.	G	T	.	.	MAF_USDA=33.333
NC_035078.1	21495537	.	C	A	.	.	MAF_USDA=5.357
NC_035078.1	21495762	.	T	C	.	.	MAF_USDA=1.639
NC_035078.1	21495939	.	G	A	.	.	MAF_INRAE=1.667
NC_035078.1	21496003	.	A	C	.	.	MAF_USDA=3.279
NC_035078.1	21496054	.	T	G	.	.	MAF_USDA=4.918
NC_035078.1	21496093	.	G	T	.	.	MAF_INRAE=1.667
NC_035078.1	21496133	.	G	T	.	.	MAF_USDA=2.941
NC_035078.1	21496146	.	A	G	.	.	MAF_INRAE=15.19;MAF_USDA=12.353
NC_035078.1	21496222	.	G	C	.	.	MAF_USDA=2.459
NC_035078.1	21496278	.	A	G	.	.	MAF_USDA=3.279
NC_035078.1	21496328	.	C	A	.	.	MAF_USDA=9.016
NC_035078.1	21496428	.	A	C	.	.	MAF_INRAE=10.526;MAF_USDA=5.738
NC_035078.1	21496437	.	C	A	.	.	MAF_USDA=1.639
NC_035078.1	21496490	.	C	T	.	.	MAF_USDA=11.475
NC_035078.1	21496560	.	C	G	.	.	MAF_USDA=4.098
NC_035078.1	21496647	.	G	A	.	.	MAF_USDA=2.353
NC_035078.1	21496741	.	A	G	.	.	MAF_INRAE=12.025;MAF_USDA=11.765
NC_035078.1	21496969	.	G	A	.	.	MAF_INRAE=43.671;MAF_USDA=23.529
NC_035078.1	21497027	.	G	A	.	.	MAF_USDA=5.738
NC_035078.1	21497136	.	C	T	.	.	MAF_INRAE=14.557;MAF_USDA=12.353
NC_035078.1	21497152	.	C	G	.	.	MAF_USDA=12.5
NC_035078.1	21497203	.	G	A	.	.	MAF_INRAE=10.526;MAF_USDA=13.115
NC_035078.1	21497206	.	G	A	.	.	MAF_USDA=4.098
NC_035078.1	21497277	.	C	T	.	.	MAF_USDA=12.941
NC_035078.1	21497294	.	C	A	.	.	MAF_USDA=9.016
NC_035078.1	21497361	.	C	T	.	.	MAF_INRAE=45.57;MAF_USDA=37.349
NC_035078.1	21497546	.	C	T	.	.	MAF_INRAE=1.667
NC_035078.1	21497743	.	C	A	.	.	MAF_USDA=2.941
NC_035078.1	21497851	.	T	C	.	.	MAF_USDA=2.459
NC_035078.1	21497937	.	C	G	.	.	MAF_USDA=1.639
NC_035078.1	21498021	.	G	A	.	.	MAF_USDA=3.279
NC_035078.1	21498090	.	G	A	.	.	MAF_USDA=8.333
NC_035078.1	21498136	.	A	C	.	.	MAF_USDA=4.762
NC_035078.1	21498173	.	T	G	.	.	MAF_USDA=1.667
NC_035078.1	21498197	.	C	T	.	.	MAF_USDA=4.167
NC_035078.1	21499703	.	A	T	.	.	MAF_USDA=6.25
NC_035078.1	21499749	.	C	A	.	.	MAF_USDA=4.167
NC_035078.1	21499781	.	A	G	.	.	MAF_USDA=1.639
NC_035078.1	21499843	.	A	C	.	.	MAF_USDA=1.639
NC_035078.1	21499851	.	C	A	.	.	MAF_USDA=1.639
NC_035078.1	21499937	.	G	T	.	.	MAF_INRAE=5.833;MAF_USDA=5.294
NC_035078.1	21499957	.	C	A	.	.	MAF_INRAE=14.557;MAF_USDA=15.882
NC_035078.1	21500076	.	T	A	.	.	MAF_USDA=4.167
NC_035078.1	21500270	.	G	A	.	.	MAF_INRAE=5.696;MAF_USDA=1.786
NC_035078.1	21500378	.	A	C	.	.	MAF_USDA=2.353
NC_035078.1	21500411	.	G	A	.	.	MAF_USDA=2.459
NC_035078.1	21500483	.	C	A	.	.	MAF_INRAE=5.833;MAF_USDA=5.294
NC_035078.1	21500588	.	T	C	.	.	MAF_USDA=18.852
NC_035078.1	21500596	.	G	A	.	.	MAF_INRAE=41.139;MAF_USDA=6.25
NC_035078.1	21500601	.	C	A	.	.	MAF_INRAE=41.139;MAF_USDA=2.941
NC_035078.1	21500650	.	T	C	.	.	MAF_INRAE=4.167;MAF_USDA=6.25
NC_035078.1	21500785	.	A	G	.	.	MAF_USDA=1.639
NC_035078.1	21500837	.	T	C	.	.	MAF_USDA=2.459
NC_035078.1	21500845	.	G	A	.	.	MAF_USDA=13.934
NC_035078.1	21500850	.	T	C	.	.	MAF_INRAE=9.494;MAF_USDA=39.412
NC_035078.1	21500868	.	G	A	.	.	MAF_INRAE=40.506;MAF_USDA=6.25
NC_035078.1	21500869	.	A	G	.	.	MAF_INRAE=43.333;MAF_USDA=6.25
NC_035078.1	21500935	.	C	T	.	.	MAF_INRAE=23.418;MAF_USDA=16.471
NC_035078.1	21501054	.	T	G	.	.	MAF_USDA=2.353
NC_035078.1	21501072	.	A	T	.	.	MAF_INRAE=41.139;MAF_USDA=45.882
NC_035078.1	21501175	.	T	G	.	.	MAF_USDA=4.167
NC_035078.1	21501268	.	T	C	.	.	MAF_USDA=6.557
NC_035078.1	21501271	.	G	A	.	.	MAF_INRAE=8.228;MAF_USDA=2.941
NC_035078.1	21501447	.	G	T	.	.	MAF_USDA=1.639
NC_035078.1	21501495	.	G	A	.	.	MAF_USDA=1.639
NC_035078.1	21501589	.	T	C	.	.	MAF_INRAE=5.696;MAF_USDA=4.167
NC_035078.1	21501636	.	A	T	.	.	MAF_USDA=10.656
NC_035078.1	21501664	.	A	G	.	.	MAF_USDA=8.333
NC_035078.1	21501715	.	G	A	.	.	MAF_USDA=1.639
NC_035078.1	21501741	.	C	T	.	.	MAF_USDA=3.279
NC_035078.1	21501758	.	G	A	.	.	MAF_USDA=1.639
NC_035078.1	21501778	.	C	T	.	.	MAF_INRAE=43.038;MAF_USDA=11.176
NC_035078.1	21501866	.	A	T	.	.	MAF_USDA=1.639
NC_035078.1	21501918	.	C	T	.	.	MAF_INRAE=1.667
NC_035078.1	21501944	.	G	A	.	.	MAF_INRAE=5.696;MAF_USDA=2.353
NC_035078.1	21502018	.	G	T	.	.	MAF_USDA=2.941
NC_035078.1	21502126	.	T	C	.	.	MAF_USDA=2.459
NC_035078.1	21502136	.	G	T	.	.	MAF_USDA=10.656
NC_035078.1	21502137	.	C	T	.	.	MAF_USDA=10.656
NC_035078.1	21502239	.	C	G	.	.	MAF_USDA=4.918
NC_035078.1	21502285	.	C	T	.	.	MAF_USDA=4.098
NC_035078.1	21502321	.	G	T	.	.	MAF_INRAE=1.667
NC_035078.1	21502337	.	G	A	.	.	MAF_INRAE=43.038;MAF_USDA=11.765
NC_035078.1	21502374	.	T	A	.	.	MAF_INRAE=10.526;MAF_USDA=20.0
NC_035078.1	21502404	.	G	T	.	.	MAF_INRAE=6.962;MAF_USDA=27.647
NC_035078.1	21502648	.	A	G	.	.	MAF_INRAE=6.962;MAF_USDA=27.059
NC_035078.1	21502740	.	G	A	.	.	MAF_USDA=2.459
NC_035078.1	21502803	.	T	C	.	.	MAF_INRAE=8.228;MAF_USDA=3.529
NC_035078.1	21502900	.	A	T	.	.	MAF_USDA=1.667
NC_035078.1	21502905	.	T	G	.	.	MAF_USDA=1.667
NC_035078.1	21502950	.	T	G	.	.	MAF_USDA=2.941
NC_035078.1	21502978	.	C	A	.	.	MAF_INRAE=6.329
NC_035078.1	21503530	.	C	A	.	.	MAF_USDA=7.377
NC_035078.1	21503534	.	G	T	.	.	MAF_INRAE=20.886;MAF_USDA=25.882
NC_035078.1	21503550	.	G	A	.	.	MAF_USDA=2.459
NC_035078.1	21503752	.	G	C	.	.	MAF_INRAE=1.667
NC_035078.1	21503847	.	C	T	.	.	MAF_INRAE=15.19;MAF_USDA=13.529
NC_035078.1	21503850	.	A	T	.	.	MAF_USDA=2.353
NC_035078.1	21503920	.	G	A	.	.	MAF_USDA=14.583
NC_035078.1	21503937	.	A	T	.	.	MAF_INRAE=40.506;MAF_USDA=2.353
NC_035078.1	21503938	.	G	A	.	.	MAF_USDA=2.459
NC_035078.1	21504039	.	G	A	.	.	MAF_USDA=14.583
NC_035078.1	21504185	.	G	T	.	.	MAF_INRAE=12.025
NC_035078.1	21504478	.	G	A	.	.	MAF_USDA=1.639
NC_035078.1	21504486	.	T	G	.	.	MAF_INRAE=13.924;MAF_USDA=27.647
NC_035078.1	21504512	.	A	G	.	.	MAF_INRAE=13.291;MAF_USDA=27.059
NC_035078.1	21504514	.	G	A	.	.	MAF_INRAE=30.38;MAF_USDA=44.118
NC_035078.1	21504524	.	C	T	.	.	MAF_USDA=1.639
NC_035078.1	21504542	.	C	T	.	.	MAF_USDA=8.333
NC_035078.1	21504568	.	A	G	.	.	MAF_INRAE=14.557;MAF_USDA=25.882
NC_035078.1	21504579	.	T	A	.	.	MAF_INRAE=16.456;MAF_USDA=14.118
NC_035078.1	21504655	.	G	A	.	.	MAF_USDA=1.639
NC_035078.1	21504685	.	G	C	.	.	MAF_INRAE=16.456;MAF_USDA=11.765
NC_035078.1	21504740	.	A	T	.	.	MAF_USDA=1.639
NC_035078.1	21504750	.	A	C	.	.	MAF_USDA=1.639
NC_035078.1	21504907	.	T	C	.	.	MAF_INRAE=5.833
NC_035078.1	21504920	.	T	A	.	.	MAF_INRAE=15.19;MAF_USDA=12.5
NC_035078.1	21505002	.	G	A	.	.	MAF_USDA=2.459
NC_035078.1	21505079	.	T	A	.	.	MAF_INRAE=3.333;MAF_USDA=7.059
NC_035078.1	21505095	.	A	G	.	.	MAF_USDA=2.459
NC_035078.1	21505109	.	C	T	.	.	MAF_USDA=4.098
NC_035078.1	21505172	.	G	A	.	.	MAF_INRAE=15.19;MAF_USDA=11.765
NC_035078.1	21505222	.	G	A	.	.	MAF_INRAE=9.494
NC_035078.1	21505233	.	T	A	.	.	MAF_INRAE=39.241;MAF_USDA=14.706
NC_035078.1	21505354	.	G	C	.	.	MAF_INRAE=24.684;MAF_USDA=29.268
NC_035078.1	21509150	.	G	T	.	.	MAF_INRAE=10.526;MAF_USDA=10.0
NC_035078.1	21509248	.	C	T	.	.	MAF_INRAE=15.19;MAF_USDA=11.765
NC_035078.1	21509256	.	T	G	.	.	MAF_USDA=2.459
NC_035078.1	21509262	.	G	A	.	.	MAF_INRAE=10.127;MAF_USDA=17.647
NC_035078.1	21509387	.	T	G	.	.	MAF_USDA=1.639
NC_035078.1	21509393	.	C	T	.	.	MAF_USDA=6.471
NC_035078.1	21509394	.	T	A	.	.	MAF_USDA=6.471
NC_035078.1	21509404	.	A	T	.	.	MAF_USDA=1.639
NC_035078.1	21509488	.	G	A	.	.	MAF_INRAE=36.076;MAF_USDA=14.706
NC_035078.1	21509526	.	G	A	.	.	MAF_INRAE=16.667;MAF_USDA=31.176
NC_035078.1	21509528	.	C	A	.	.	MAF_USDA=10.588
NC_035078.1	21509529	.	A	G	.	.	MAF_INRAE=16.667
NC_035078.1	21509534	.	C	A	.	.	MAF_INRAE=16.667;MAF_USDA=25.0
NC_035078.1	21509558	.	C	T	.	.	MAF_USDA=5.882
NC_035078.1	21509562	.	C	A	.	.	MAF_USDA=15.574
NC_035078.1	21509563	.	A	C	.	.	MAF_USDA=3.279
NC_035078.1	21509565	.	G	A	.	.	MAF_INRAE=5.833;MAF_USDA=11.31
NC_035078.1	21509566	.	A	T	.	.	MAF_USDA=1.639
NC_035078.1	21509582	.	A	G	.	.	MAF_USDA=18.852
NC_035078.1	21509607	.	T	G	.	.	MAF_INRAE=5.833;MAF_USDA=15.294
NC_035078.1	21509675	.	C	T	.	.	MAF_USDA=19.672
NC_035078.1	21509688	.	G	T	.	.	MAF_USDA=18.75
NC_035078.1	21509691	.	A	T	.	.	MAF_INRAE=19.167;MAF_USDA=29.167
NC_035078.1	21509728	.	A	T	.	.	MAF_USDA=2.083
NC_035078.1	21509749	.	A	T	.	.	MAF_USDA=5.738
NC_035078.1	21509753	.	C	A	.	.	MAF_USDA=18.033
NC_035078.1	21509794	.	A	C	.	.	MAF_USDA=18.033
NC_035078.1	21509831	.	C	T	.	.	MAF_INRAE=15.19;MAF_USDA=25.0
NC_035078.1	21509909	.	A	G	.	.	MAF_USDA=8.333
NC_035078.1	21509957	.	G	A	.	.	MAF_USDA=6.471
NC_035078.1	21509959	.	C	A	.	.	MAF_USDA=6.471
NC_035078.1	21510036	.	C	T	.	.	MAF_USDA=1.639
NC_035078.1	21510061	.	G	A	.	.	MAF_INRAE=13.924;MAF_USDA=11.765
NC_035078.1	21510153	.	T	C	.	.	MAF_USDA=1.639
NC_035078.1	21510157	.	T	G	.	.	MAF_USDA=6.557
NC_035078.1	21510185	.	T	A	.	.	MAF_USDA=6.471
NC_035078.1	21510201	.	T	C	.	.	MAF_USDA=15.882
NC_035078.1	21510215	.	T	G	.	.	MAF_INRAE=26.316;MAF_USDA=17.059
NC_035078.1	21510221	.	G	A	.	.	MAF_USDA=1.639
NC_035078.1	21510237	.	A	T	.	.	MAF_INRAE=3.333
NC_035078.1	21510238	.	A	T	.	.	MAF_USDA=6.25
NC_035078.1	21510484	.	A	C	.	.	MAF_USDA=4.098
NC_035078.1	21510707	.	G	T	.	.	MAF_USDA=1.639
NC_035078.1	21510886	.	T	A	.	.	MAF_INRAE=15.19;MAF_USDA=12.941
NC_035078.1	21511026	.	A	G	.	.	MAF_INRAE=39.241;MAF_USDA=14.706
NC_035078.1	21511030	.	C	A	.	.	MAF_USDA=1.639
NC_035078.1	21511220	.	G	T	.	.	MAF_INRAE=3.333;MAF_USDA=16.667
NC_035078.1	21511325	.	C	A	.	.	MAF_INRAE=25.949;MAF_USDA=28.824
NC_035078.1	21511333	.	A	G	.	.	MAF_INRAE=25.949;MAF_USDA=35.294
NC_035078.1	21511337	.	T	C	.	.	MAF_INRAE=8.228;MAF_USDA=11.176
NC_035078.1	21511381	.	G	A	.	.	MAF_INRAE=25.949;MAF_USDA=29.412
NC_035078.1	21511382	.	C	T	.	.	MAF_USDA=7.647
NC_035078.1	21511427	.	G	T	.	.	MAF_INRAE=15.19;MAF_USDA=12.353
NC_035078.1	21511447	.	G	A	.	.	MAF_INRAE=15.19;MAF_USDA=12.353
NC_035078.1	21511503	.	C	T	.	.	MAF_INRAE=25.949;MAF_USDA=27.647
NC_035078.1	21511512	.	T	C	.	.	MAF_USDA=1.639
NC_035078.1	21511665	.	C	A	.	.	MAF_INRAE=15.19;MAF_USDA=12.353
NC_035078.1	21511681	.	A	T	.	.	MAF_USDA=3.279
NC_035078.1	21511739	.	C	T	.	.	MAF_USDA=6.471
NC_035078.1	21511765	.	A	G	.	.	MAF_INRAE=41.667
NC_035078.1	21511816	.	A	C	.	.	MAF_INRAE=38.608;MAF_USDA=18.235
NC_035078.1	21511864	.	G	T	.	.	MAF_USDA=3.279
NC_035078.1	21511965	.	G	T	.	.	MAF_USDA=1.639
NC_035078.1	21512010	.	A	T	.	.	MAF_INRAE=5.833;MAF_USDA=15.882
NC_035078.1	21512128	.	T	A	.	.	MAF_USDA=8.824
NC_035078.1	21512129	.	C	T	.	.	MAF_USDA=8.333
NC_035078.1	21512176	.	T	G	.	.	MAF_INRAE=26.582;MAF_USDA=35.882
NC_035078.1	21512234	.	A	T	.	.	MAF_USDA=1.639
NC_035078.1	21512298	.	G	A	.	.	MAF_INRAE=38.608;MAF_USDA=18.235
NC_035078.1	21512330	.	C	A	.	.	MAF_INRAE=5.833;MAF_USDA=5.882
NC_035078.1	21512361	.	C	A	.	.	MAF_USDA=1.639
NC_035078.1	21512411	.	G	A	.	.	MAF_USDA=3.279
NC_035078.1	21512444	.	T	G	.	.	MAF_USDA=12.941
NC_035078.1	21512479	.	T	A	.	.	MAF_USDA=4.167
NC_035078.1	21512550	.	C	T	.	.	MAF_USDA=6.471
NC_035078.1	21512583	.	A	C	.	.	MAF_INRAE=5.833;MAF_USDA=6.548
NC_035078.1	21512588	.	G	A	.	.	MAF_INRAE=38.608;MAF_USDA=17.857
NC_035078.1	21512589	.	G	T	.	.	MAF_INRAE=34.167;MAF_USDA=17.857
NC_035078.1	21512657	.	A	G	.	.	MAF_INRAE=14.557;MAF_USDA=12.5
NC_035078.1	21512795	.	C	A	.	.	MAF_USDA=2.459
NC_035078.1	21512976	.	A	T	.	.	MAF_INRAE=10.759;MAF_USDA=16.471
NC_035078.1	21512982	.	A	G	.	.	MAF_INRAE=25.949;MAF_USDA=29.412
NC_035078.1	21513027	.	A	G	.	.	MAF_USDA=14.583
NC_035078.1	21513065	.	C	A	.	.	MAF_USDA=3.529
NC_035078.1	21513082	.	G	C	.	.	MAF_USDA=7.059
NC_035078.1	21513097	.	G	T	.	.	MAF_INRAE=9.167;MAF_USDA=16.471
NC_035078.1	21513130	.	T	G	.	.	MAF_USDA=5.952
NC_035078.1	21513151	.	G	A	.	.	MAF_USDA=1.639
NC_035078.1	21513232	.	G	C	.	.	MAF_INRAE=5.696;MAF_USDA=3.529
NC_035078.1	21513334	.	T	A	.	.	MAF_USDA=2.459
NC_035078.1	21513362	.	A	G	.	.	MAF_USDA=2.083
NC_035078.1	21513402	.	A	G	.	.	MAF_USDA=1.639
NC_035078.1	21513487	.	T	G	.	.	MAF_USDA=5.882
NC_035078.1	21513518	.	C	A	.	.	MAF_INRAE=8.228;MAF_USDA=2.353
NC_035078.1	21513571	.	A	G	.	.	MAF_INRAE=15.19;MAF_USDA=14.706
NC_035078.1	21513601	.	G	C	.	.	MAF_USDA=3.279
NC_035078.1	21513623	.	A	G	.	.	MAF_USDA=1.639
NC_035078.1	21513639	.	A	G	.	.	MAF_INRAE=14.557;MAF_USDA=15.294
NC_035078.1	21513675	.	A	T	.	.	MAF_USDA=8.434
NC_035078.1	21513720	.	T	G	.	.	MAF_USDA=6.557
NC_035078.1	21513743	.	T	A	.	.	MAF_USDA=3.279
NC_035078.1	21514022	.	A	T	.	.	MAF_INRAE=14.557;MAF_USDA=22.917
NC_035078.1	21514061	.	A	G	.	.	MAF_INRAE=5.833;MAF_USDA=5.294
NC_035078.1	21514179	.	T	G	.	.	MAF_INRAE=32.278;MAF_USDA=37.059
NC_035078.1	21514186	.	C	T	.	.	MAF_INRAE=14.557;MAF_USDA=13.529
NC_035078.1	21514221	.	G	T	.	.	MAF_USDA=2.353
NC_035078.1	21514226	.	T	A	.	.	MAF_USDA=1.639
NC_035078.1	21514269	.	G	T	.	.	MAF_USDA=2.459
NC_035078.1	21514303	.	C	A	.	.	MAF_USDA=2.941
NC_035078.1	21514348	.	A	C	.	.	MAF_USDA=1.639
NC_035078.1	21514456	.	G	T	.	.	MAF_USDA=1.639
NC_035078.1	21514468	.	A	G	.	.	MAF_INRAE=6.329;MAF_USDA=1.639
NC_035078.1	21514483	.	C	A	.	.	MAF_USDA=2.941
NC_035078.1	21514516	.	C	A	.	.	MAF_USDA=7.647
NC_035078.1	21514532	.	T	G	.	.	MAF_INRAE=15.19;MAF_USDA=13.529
NC_035078.1	21514549	.	C	G	.	.	MAF_INRAE=32.911;MAF_USDA=37.059
NC_035078.1	21514613	.	T	G	.	.	MAF_USDA=2.459
NC_035078.1	21514659	.	G	T	.	.	MAF_USDA=2.941
NC_035078.1	21514832	.	G	A	.	.	MAF_USDA=6.471
NC_035078.1	21515036	.	C	A	.	.	MAF_INRAE=15.823;MAF_USDA=12.941
NC_035078.1	21515048	.	C	T	.	.	MAF_USDA=6.471
NC_035078.1	21515084	.	C	T	.	.	MAF_INRAE=32.911;MAF_USDA=20.0
NC_035078.1	21515115	.	G	A	.	.	MAF_USDA=3.529
NC_035078.1	21515220	.	T	C	.	.	MAF_USDA=9.016
NC_035078.1	21515224	.	A	T	.	.	MAF_USDA=9.836
NC_035078.1	21515227	.	G	A	.	.	MAF_USDA=9.016
NC_035078.1	21515232	.	G	T	.	.	MAF_USDA=7.377
NC_035078.1	21515262	.	C	A	.	.	MAF_USDA=5.738
NC_035078.1	21515264	.	T	G	.	.	MAF_USDA=6.557
NC_035078.1	21515274	.	T	A	.	.	MAF_USDA=3.279
NC_035078.1	21515275	.	C	T	.	.	MAF_USDA=3.279
NC_035078.1	21515279	.	C	G	.	.	MAF_USDA=3.279
NC_035078.1	21515297	.	T	A	.	.	MAF_USDA=8.235
NC_035078.1	21515328	.	T	C	.	.	MAF_USDA=3.279
NC_035078.1	21515347	.	G	T	.	.	MAF_USDA=9.836
NC_035078.1	21515348	.	C	T	.	.	MAF_USDA=7.377
NC_035078.1	21515380	.	T	C	.	.	MAF_USDA=8.197
NC_035078.1	21515447	.	G	A	.	.	MAF_USDA=1.639
NC_035078.1	21515527	.	T	A	.	.	MAF_USDA=7.059
NC_035078.1	21515659	.	G	A	.	.	MAF_INRAE=5.263
NC_035078.1	21515994	.	A	C	.	.	MAF_INRAE=3.333;MAF_USDA=8.235
NC_035078.1	21516018	.	T	A	.	.	MAF_INRAE=13.291;MAF_USDA=37.647
NC_035078.1	21516032	.	C	A	.	.	MAF_INRAE=15.19;MAF_USDA=12.353
NC_035078.1	21516060	.	A	G	.	.	MAF_USDA=2.353
NC_035078.1	21516202	.	C	A	.	.	MAF_USDA=2.353
NC_035078.1	21516366	.	C	T	.	.	MAF_USDA=14.286
NC_035078.1	21516513	.	A	T	.	.	MAF_INRAE=22.785;MAF_USDA=11.176
NC_035078.1	21516515	.	C	G	.	.	MAF_USDA=10.588
NC_035078.1	21516549	.	G	A	.	.	MAF_INRAE=15.19;MAF_USDA=28.824
NC_035078.1	21516569	.	C	T	.	.	MAF_INRAE=12.025;MAF_USDA=3.529
NC_035078.1	21516604	.	T	G	.	.	MAF_USDA=1.639
NC_035078.1	21516889	.	T	A	.	.	MAF_USDA=8.333
NC_035078.1	21516897	.	G	T	.	.	MAF_USDA=1.639
NC_035078.1	21517024	.	G	T	.	.	MAF_USDA=8.333
NC_035078.1	21517064	.	A	T	.	.	MAF_USDA=4.918
NC_035078.1	21517082	.	C	T	.	.	MAF_USDA=1.639
NC_035078.1	21517169	.	C	T	.	.	MAF_USDA=1.639
NC_035078.1	21517238	.	T	G	.	.	MAF_USDA=1.639
NC_035078.1	21517258	.	C	G	.	.	MAF_INRAE=3.333;MAF_USDA=7.059
NC_035078.1	21517287	.	G	C	.	.	MAF_USDA=2.353
NC_035078.1	21517296	.	C	T	.	.	MAF_USDA=6.25
NC_035078.1	21517298	.	G	C	.	.	MAF_USDA=6.25
NC_035078.1	21517357	.	G	A	.	.	MAF_USDA=4.098
NC_035078.1	21517361	.	T	C	.	.	MAF_INRAE=46.203;MAF_USDA=44.706
NC_035078.1	21517363	.	T	C	.	.	MAF_INRAE=42.5;MAF_USDA=44.706
NC_035078.1	21517383	.	T	A	.	.	MAF_INRAE=8.228;MAF_USDA=2.353
NC_035078.1	21517405	.	C	T	.	.	MAF_INRAE=46.835;MAF_USDA=33.529
NC_035078.1	21517494	.	T	A	.	.	MAF_USDA=1.639
NC_035078.1	21517596	.	A	G	.	.	MAF_USDA=8.333
NC_035078.1	21517611	.	A	C	.	.	MAF_USDA=15.882
NC_035078.1	21517810	.	C	T	.	.	MAF_USDA=15.574
NC_035078.1	21517840	.	C	T	.	.	MAF_USDA=2.459
NC_035078.1	21517855	.	C	T	.	.	MAF_USDA=8.333
NC_035078.1	21517882	.	G	A	.	.	MAF_USDA=2.459
NC_035078.1	21517894	.	G	A	.	.	MAF_USDA=1.639
NC_035078.1	21517902	.	G	T	.	.	MAF_USDA=3.529
NC_035078.1	21517918	.	T	A	.	.	MAF_USDA=1.639
NC_035078.1	21518055	.	A	T	.	.	MAF_USDA=1.639
NC_035078.1	21518093	.	C	A	.	.	MAF_USDA=8.333
NC_035078.1	21518094	.	C	A	.	.	MAF_USDA=2.459
NC_035078.1	21518097	.	C	A	.	.	MAF_USDA=2.459
NC_035078.1	21518122	.	C	T	.	.	MAF_INRAE=12.025;MAF_USDA=5.738
NC_035078.1	21518234	.	G	A	.	.	MAF_USDA=4.918
NC_035078.1	21518272	.	A	C	.	.	MAF_USDA=9.412
NC_035078.1	21518372	.	A	G	.	.	MAF_USDA=8.333
NC_035078.1	21518375	.	T	C	.	.	MAF_USDA=8.333
NC_035078.1	21518468	.	G	A	.	.	MAF_USDA=8.333
NC_035078.1	21518472	.	G	T	.	.	MAF_INRAE=34.177;MAF_USDA=45.294
NC_035078.1	21518525	.	C	T	.	.	MAF_USDA=14.583
NC_035078.1	21518598	.	C	G	.	.	MAF_USDA=1.639
NC_035078.1	21518604	.	C	A	.	.	MAF_INRAE=6.329;MAF_USDA=1.639
NC_035078.1	21518644	.	G	T	.	.	MAF_USDA=8.333
NC_035078.1	21518655	.	T	C	.	.	MAF_USDA=4.706
NC_035078.1	21518750	.	A	T	.	.	MAF_INRAE=31.646;MAF_USDA=31.765
NC_035078.1	21518762	.	T	A	.	.	MAF_USDA=2.459
NC_035078.1	21518767	.	A	G	.	.	MAF_USDA=2.459
NC_035078.1	21518816	.	G	T	.	.	MAF_USDA=1.639
NC_035078.1	21518833	.	A	C	.	.	MAF_USDA=4.098
NC_035078.1	21518864	.	G	T	.	.	MAF_USDA=8.333
NC_035078.1	21518866	.	A	C	.	.	MAF_USDA=8.333
NC_035078.1	21518879	.	A	T	.	.	MAF_USDA=4.167
NC_035078.1	21518887	.	T	C	.	.	MAF_USDA=2.941
NC_035078.1	21518888	.	G	A	.	.	MAF_USDA=8.333
NC_035078.1	21518903	.	T	G	.	.	MAF_USDA=6.471
NC_035078.1	21519133	.	T	C	.	.	MAF_USDA=2.459
NC_035078.1	21519137	.	T	C	.	.	MAF_INRAE=31.646;MAF_USDA=30.0
NC_035078.1	21519158	.	A	T	.	.	MAF_INRAE=32.278;MAF_USDA=28.824
NC_035078.1	21519200	.	C	T	.	.	MAF_INRAE=32.278;MAF_USDA=31.176
NC_035078.1	21519221	.	T	C	.	.	MAF_USDA=2.459
NC_035078.1	21519243	.	G	A	.	.	MAF_USDA=1.639
NC_035078.1	21519264	.	G	A	.	.	MAF_USDA=8.333
NC_035078.1	21519268	.	A	T	.	.	MAF_USDA=8.333
NC_035078.1	21519339	.	A	C	.	.	MAF_USDA=6.471
NC_035078.1	21519410	.	C	A	.	.	MAF_USDA=6.557
NC_035078.1	21519414	.	A	T	.	.	MAF_INRAE=43.333;MAF_USDA=6.25
NC_035078.1	21519533	.	C	G	.	.	MAF_USDA=3.279
NC_035078.1	21519545	.	G	A	.	.	MAF_USDA=1.639
NC_035078.1	21519602	.	C	G	.	.	MAF_INRAE=5.696;MAF_USDA=1.176
NC_035078.1	21519622	.	T	C	.	.	MAF_INRAE=10.759
NC_035078.1	21519625	.	T	A	.	.	MAF_INRAE=5.696
NC_035078.1	21519627	.	T	A	.	.	MAF_INRAE=5.833;MAF_USDA=3.529
NC_035078.1	21519657	.	G	A	.	.	MAF_INRAE=15.19;MAF_USDA=12.353
NC_035078.1	21519806	.	G	T	.	.	MAF_INRAE=31.013;MAF_USDA=32.353
NC_035078.1	21519842	.	G	T	.	.	MAF_USDA=1.639
NC_035078.1	21519861	.	C	A	.	.	MAF_USDA=3.279
NC_035078.1	21519891	.	G	A	.	.	MAF_INRAE=5.0;MAF_USDA=5.882
NC_035078.1	21519928	.	G	C	.	.	MAF_USDA=3.279
NC_035078.1	21519930	.	C	T	.	.	MAF_USDA=4.918
NC_035078.1	21519932	.	T	G	.	.	MAF_USDA=3.279
NC_035078.1	21519933	.	C	A	.	.	MAF_USDA=3.279
NC_035078.1	21519934	.	C	T	.	.	MAF_USDA=3.279
NC_035078.1	21520036	.	G	T	.	.	MAF_USDA=1.639
NC_035078.1	21520046	.	A	G	.	.	MAF_INRAE=15.19;MAF_USDA=12.941
NC_035078.1	21520068	.	A	T	.	.	MAF_INRAE=31.013;MAF_USDA=31.176
NC_035078.1	21520194	.	T	C	.	.	MAF_USDA=5.738
NC_035078.1	21520224	.	T	A	.	.	MAF_USDA=3.279
NC_035078.1	21520314	.	A	G	.	.	MAF_USDA=8.333
NC_035078.1	21520367	.	A	T	.	.	MAF_USDA=10.0
NC_035078.1	21520390	.	G	A	.	.	MAF_USDA=8.333
NC_035078.1	21520457	.	T	C	.	.	MAF_INRAE=22.5;MAF_USDA=35.417
NC_035078.1	21520479	.	C	T	.	.	MAF_INRAE=5.696;MAF_USDA=4.118
NC_035078.1	21520494	.	A	C	.	.	MAF_USDA=1.639
NC_035078.1	21520498	.	C	T	.	.	MAF_USDA=12.295
NC_035078.1	21520516	.	A	G	.	.	MAF_USDA=13.115
NC_035078.1	21520540	.	G	T	.	.	MAF_USDA=9.836
NC_035078.1	21520567	.	A	C	.	.	MAF_INRAE=10.127;MAF_USDA=7.059
NC_035078.1	21520588	.	G	T	.	.	MAF_INRAE=10.127;MAF_USDA=7.647
NC_035078.1	21520592	.	A	T	.	.	MAF_INRAE=8.333;MAF_USDA=7.647
NC_035078.1	21520606	.	T	C	.	.	MAF_INRAE=10.127;MAF_USDA=7.059
NC_035078.1	21520679	.	G	T	.	.	MAF_USDA=13.115
NC_035078.1	21520721	.	C	A	.	.	MAF_USDA=1.639
NC_035078.1	21520727	.	C	T	.	.	MAF_INRAE=31.646;MAF_USDA=30.588
NC_035078.1	21520769	.	A	G	.	.	MAF_USDA=1.639
NC_035078.1	21520858	.	G	C	.	.	MAF_INRAE=4.167;MAF_USDA=5.294
NC_035078.1	21520871	.	A	G	.	.	MAF_INRAE=31.013;MAF_USDA=30.952
NC_035078.1	21520872	.	G	A	.	.	MAF_INRAE=5.833;MAF_USDA=2.976
NC_035078.1	21520923	.	C	A	.	.	MAF_INRAE=21.667;MAF_USDA=24.706
NC_035078.1	21520929	.	G	T	.	.	MAF_INRAE=27.5;MAF_USDA=28.235
NC_035078.1	21521029	.	T	A	.	.	MAF_USDA=2.459
NC_035078.1	21521050	.	G	A	.	.	MAF_USDA=4.098
NC_035078.1	21521056	.	G	A	.	.	MAF_USDA=2.353
NC_035078.1	21521086	.	C	A	.	.	MAF_INRAE=5.696;MAF_USDA=4.118
NC_035078.1	21521114	.	A	T	.	.	MAF_INRAE=5.696;MAF_USDA=4.118
NC_035078.1	21521154	.	G	A	.	.	MAF_INRAE=43.671;MAF_USDA=30.0
NC_035078.1	21521175	.	T	C	.	.	MAF_INRAE=29.114;MAF_USDA=24.118
NC_035078.1	21521268	.	C	T	.	.	MAF_INRAE=10.526;MAF_USDA=19.643
NC_035078.1	21521329	.	A	C	.	.	MAF_INRAE=31.646;MAF_USDA=31.176
NC_035078.1	21521360	.	C	A	.	.	MAF_INRAE=38.608;MAF_USDA=27.059
NC_035078.1	21521421	.	T	A	.	.	MAF_INRAE=10.759;MAF_USDA=11.176
NC_035078.1	21521513	.	G	T	.	.	MAF_INRAE=31.013;MAF_USDA=31.765
NC_035078.1	21521529	.	T	C	.	.	MAF_USDA=2.353
NC_035078.1	21521540	.	A	C	.	.	MAF_USDA=3.279
NC_035078.1	21521600	.	G	A	.	.	MAF_INRAE=31.013;MAF_USDA=32.143
NC_035078.1	21521605	.	C	T	.	.	MAF_INRAE=6.329;MAF_USDA=1.667
NC_035078.1	21521681	.	T	C	.	.	MAF_USDA=2.459
NC_035078.1	21521767	.	G	A	.	.	MAF_INRAE=5.696;MAF_USDA=4.118
NC_035078.1	21521774	.	G	T	.	.	MAF_INRAE=5.696;MAF_USDA=4.118
NC_035078.1	21521781	.	G	C	.	.	MAF_INRAE=10.759;MAF_USDA=11.765
NC_035078.1	21521808	.	A	G	.	.	MAF_USDA=6.25
NC_035078.1	21521828	.	T	A	.	.	MAF_INRAE=5.833
NC_035078.1	21521877	.	G	A	.	.	MAF_USDA=1.639
NC_035078.1	21522005	.	A	C	.	.	MAF_INRAE=13.924;MAF_USDA=12.941
NC_035078.1	21522013	.	C	T	.	.	MAF_INRAE=10.759;MAF_USDA=7.059
NC_035078.1	21522014	.	G	A	.	.	MAF_USDA=1.639
NC_035078.1	21522060	.	G	T	.	.	MAF_INRAE=5.696;MAF_USDA=3.529
NC_035078.1	21522071	.	C	T	.	.	MAF_USDA=1.639
NC_035078.1	21522155	.	G	A	.	.	MAF_USDA=14.583
NC_035078.1	21522165	.	T	G	.	.	MAF_USDA=1.639
NC_035078.1	21522204	.	G	A	.	.	MAF_USDA=1.639
NC_035078.1	21522270	.	G	T	.	.	MAF_USDA=5.738
NC_035078.1	21522343	.	C	T	.	.	MAF_USDA=3.529
NC_035078.1	21522375	.	G	T	.	.	MAF_INRAE=5.696;MAF_USDA=4.118
NC_035078.1	21522384	.	T	C	.	.	MAF_INRAE=5.696;MAF_USDA=4.118
NC_035078.1	21522400	.	G	A	.	.	MAF_INRAE=47.468;MAF_USDA=13.529
NC_035078.1	21522433	.	G	C	.	.	MAF_INRAE=5.696;MAF_USDA=3.529
NC_035078.1	21522443	.	T	C	.	.	MAF_INRAE=5.696;MAF_USDA=4.118
NC_035078.1	21522445	.	T	C	.	.	MAF_INRAE=5.833;MAF_USDA=4.706
NC_035078.1	21522458	.	C	T	.	.	MAF_USDA=6.471
NC_035078.1	21522497	.	G	A	.	.	MAF_USDA=1.639
NC_035078.1	21522513	.	T	C	.	.	MAF_USDA=1.639
NC_035078.1	21522554	.	C	G	.	.	MAF_USDA=4.098
NC_035078.1	21522599	.	G	A	.	.	MAF_INRAE=5.696;MAF_USDA=4.706
NC_035078.1	21522660	.	C	A	.	.	MAF_USDA=6.471
NC_035078.1	21522682	.	C	T	.	.	MAF_INRAE=5.696;MAF_USDA=4.118
NC_035078.1	21522714	.	G	C	.	.	MAF_USDA=1.639
NC_035078.1	21522722	.	G	T	.	.	MAF_USDA=1.639
NC_035078.1	21522723	.	C	T	.	.	MAF_USDA=1.639
NC_035078.1	21522757	.	C	T	.	.	MAF_USDA=8.824
NC_035078.1	21522775	.	A	G	.	.	MAF_USDA=8.333
NC_035078.1	21522779	.	G	T	.	.	MAF_INRAE=5.696;MAF_USDA=4.706
NC_035078.1	21522936	.	C	T	.	.	MAF_INRAE=10.526;MAF_USDA=4.098
NC_035078.1	21522952	.	T	G	.	.	MAF_INRAE=5.696;MAF_USDA=3.529
NC_035078.1	21523044	.	G	A	.	.	MAF_USDA=4.918
NC_035078.1	21523055	.	G	A	.	.	MAF_INRAE=15.19;MAF_USDA=12.941
NC_035078.1	21523078	.	A	C	.	.	MAF_INRAE=5.263
NC_035078.1	21523146	.	A	G	.	.	MAF_INRAE=25.949;MAF_USDA=27.647
NC_035078.1	21523199	.	A	C	.	.	MAF_USDA=6.471
NC_035078.1	21523202	.	G	T	.	.	MAF_INRAE=10.526;MAF_USDA=16.471
NC_035078.1	21523217	.	C	T	.	.	MAF_USDA=2.941
NC_035078.1	21523271	.	G	T	.	.	MAF_INRAE=5.696;MAF_USDA=4.118
NC_035078.1	21523284	.	T	C	.	.	MAF_INRAE=49.367;MAF_USDA=12.353
NC_035078.1	21523361	.	C	T	.	.	MAF_USDA=1.639
NC_035078.1	21523378	.	C	T	.	.	MAF_INRAE=31.646;MAF_USDA=31.765
NC_035078.1	21523401	.	C	A	.	.	MAF_USDA=2.941
NC_035078.1	21523512	.	C	T	.	.	MAF_USDA=1.639
NC_035078.1	21523566	.	G	C	.	.	MAF_USDA=2.5
NC_035078.1	21523572	.	G	A	.	.	MAF_USDA=2.5
NC_035078.1	21523574	.	G	A	.	.	MAF_INRAE=31.646;MAF_USDA=31.548
NC_035078.1	21523609	.	C	T	.	.	MAF_INRAE=15.19;MAF_USDA=12.941
NC_035078.1	21523620	.	G	T	.	.	MAF_INRAE=10.759;MAF_USDA=11.765
NC_035078.1	21523636	.	C	A	.	.	MAF_INRAE=6.329;MAF_USDA=1.639
NC_035078.1	21523698	.	C	A	.	.	MAF_INRAE=34.177;MAF_USDA=34.706
NC_035078.1	21523826	.	G	A	.	.	MAF_USDA=1.639
NC_035078.1	21523995	.	T	A	.	.	MAF_USDA=4.098
NC_035078.1	21524013	.	T	G	.	.	MAF_USDA=4.098
NC_035078.1	21524041	.	C	A	.	.	MAF_USDA=4.918
NC_035078.1	21524099	.	G	A	.	.	MAF_USDA=1.639
NC_035078.1	21524125	.	G	A	.	.	MAF_USDA=1.639
NC_035078.1	21524202	.	G	A	.	.	MAF_USDA=6.557
NC_035078.1	21524325	.	A	G	.	.	MAF_USDA=8.333
NC_035078.1	21524380	.	G	T	.	.	MAF_USDA=2.459
NC_035078.1	21524443	.	G	A	.	.	MAF_USDA=13.934
NC_035078.1	21524593	.	C	T	.	.	MAF_INRAE=47.468;MAF_USDA=13.69
NC_035078.1	21524616	.	G	A	.	.	MAF_USDA=10.0
NC_035078.1	21524724	.	G	T	.	.	MAF_USDA=3.279
NC_035078.1	21524742	.	A	G	.	.	MAF_USDA=2.353
NC_035078.1	21524874	.	C	T	.	.	MAF_INRAE=25.949;MAF_USDA=28.235
NC_035078.1	21524975	.	C	A	.	.	MAF_INRAE=31.646;MAF_USDA=34.118
NC_035078.1	21524976	.	G	A	.	.	MAF_USDA=2.459
NC_035078.1	21525046	.	C	T	.	.	MAF_INRAE=10.759;MAF_USDA=12.353
NC_035078.1	21525056	.	G	A	.	.	MAF_INRAE=5.696;MAF_USDA=4.118
NC_035078.1	21525082	.	C	T	.	.	MAF_USDA=8.333
NC_035078.1	21525117	.	A	C	.	.	MAF_INRAE=10.759;MAF_USDA=11.765
NC_035078.1	21525132	.	A	G	.	.	MAF_INRAE=25.949;MAF_USDA=28.235
NC_035078.1	21525181	.	C	A	.	.	MAF_INRAE=14.557;MAF_USDA=12.353
NC_035078.1	21525363	.	A	T	.	.	MAF_INRAE=1.667
NC_035078.1	21525365	.	G	A	.	.	MAF_INRAE=48.734;MAF_USDA=12.941
NC_035078.1	21525375	.	C	T	.	.	MAF_INRAE=12.658
NC_035078.1	21525425	.	T	C	.	.	MAF_INRAE=12.658
NC_035078.1	21525498	.	C	T	.	.	MAF_INRAE=10.759;MAF_USDA=12.941
NC_035078.1	21525564	.	C	T	.	.	MAF_USDA=1.639
NC_035078.1	21525582	.	A	T	.	.	MAF_USDA=8.333
NC_035078.1	21525692	.	A	T	.	.	MAF_INRAE=34.177;MAF_USDA=31.765
NC_035078.1	21525709	.	G	A	.	.	MAF_INRAE=15.19;MAF_USDA=12.353
NC_035078.1	21525741	.	G	A	.	.	MAF_INRAE=15.19;MAF_USDA=12.941
NC_035078.1	21525802	.	A	G	.	.	MAF_INRAE=10.526
NC_035078.1	21525828	.	A	C	.	.	MAF_INRAE=5.696;MAF_USDA=4.118
NC_035078.1	21526064	.	C	T	.	.	MAF_USDA=3.279
NC_035078.1	21526071	.	C	T	.	.	MAF_INRAE=34.177;MAF_USDA=31.176
NC_035078.1	21526072	.	G	T	.	.	MAF_INRAE=28.333;MAF_USDA=32.941
NC_035078.1	21526107	.	C	G	.	.	MAF_USDA=13.115
NC_035078.1	21526183	.	G	A	.	.	MAF_INRAE=5.833;MAF_USDA=5.294
NC_035078.1	21526298	.	G	A	.	.	MAF_USDA=4.098
NC_035078.1	21526337	.	G	C	.	.	MAF_USDA=1.639
NC_035078.1	21526443	.	G	A	.	.	MAF_USDA=2.459
NC_035078.1	21526444	.	G	A	.	.	MAF_USDA=2.459
NC_035078.1	21526557	.	C	T	.	.	MAF_INRAE=16.456;MAF_USDA=19.412
NC_035078.1	21526560	.	A	G	.	.	MAF_USDA=8.235
NC_035078.1	21526581	.	C	T	.	.	MAF_INRAE=15.19;MAF_USDA=12.353
NC_035078.1	21526595	.	G	A	.	.	MAF_USDA=3.279
NC_035078.1	21526735	.	C	A	.	.	MAF_INRAE=15.19;MAF_USDA=20.0
NC_035078.1	21526762	.	T	C	.	.	MAF_USDA=8.235
NC_035078.1	21526775	.	A	T	.	.	MAF_INRAE=6.329;MAF_USDA=9.836
NC_035078.1	21526792	.	A	T	.	.	MAF_INRAE=10.127;MAF_USDA=15.574
NC_035078.1	21526815	.	A	G	.	.	MAF_USDA=2.459
NC_035078.1	21526872	.	G	A	.	.	MAF_USDA=8.235
NC_035078.1	21526892	.	A	C	.	.	MAF_USDA=1.639
NC_035078.1	21526984	.	T	G	.	.	MAF_INRAE=16.456;MAF_USDA=20.0
NC_035078.1	21527065	.	C	T	.	.	MAF_USDA=3.529
NC_035078.1	21527067	.	T	A	.	.	MAF_USDA=3.529
NC_035078.1	21527099	.	G	A	.	.	MAF_USDA=4.918
NC_035078.1	21527145	.	T	C	.	.	MAF_INRAE=17.722;MAF_USDA=49.412
NC_035078.1	21527211	.	C	T	.	.	MAF_USDA=1.639
NC_035078.1	21527410	.	C	A	.	.	MAF_INRAE=5.696;MAF_USDA=4.118
NC_035078.1	21527417	.	G	A	.	.	MAF_INRAE=10.526;MAF_USDA=21.311
NC_035078.1	21527446	.	G	A	.	.	MAF_INRAE=10.759;MAF_USDA=15.294
NC_035078.1	21527477	.	C	T	.	.	MAF_INRAE=6.329
NC_035078.1	21527490	.	G	T	.	.	MAF_INRAE=6.329;MAF_USDA=2.459
NC_035078.1	21527491	.	T	A	.	.	MAF_INRAE=3.333;MAF_USDA=2.459
NC_035078.1	21527520	.	T	A	.	.	MAF_USDA=13.934
NC_035078.1	21527521	.	G	T	.	.	MAF_USDA=13.934
NC_035078.1	21527572	.	G	T	.	.	MAF_USDA=17.213
NC_035078.1	21527642	.	G	C	.	.	MAF_USDA=2.459
NC_035078.1	21527714	.	A	C	.	.	MAF_USDA=2.459
NC_035078.1	21527738	.	G	A	.	.	MAF_INRAE=10.526;MAF_USDA=20.492
NC_035078.1	21527746	.	C	T	.	.	MAF_USDA=1.639
NC_035078.1	21527907	.	A	G	.	.	MAF_INRAE=16.456;MAF_USDA=30.357
NC_035078.1	21527949	.	A	C	.	.	MAF_USDA=8.235
NC_035078.1	21528056	.	T	C	.	.	MAF_USDA=1.639
NC_035078.1	21528081	.	T	A	.	.	MAF_INRAE=16.456;MAF_USDA=23.529
NC_035078.1	21528218	.	T	C	.	.	MAF_USDA=2.459
NC_035078.1	21528229	.	A	C	.	.	MAF_USDA=5.738
NC_035078.1	21528235	.	C	T	.	.	MAF_INRAE=48.101;MAF_USDA=12.353
NC_035078.1	21528241	.	C	T	.	.	MAF_INRAE=5.696;MAF_USDA=4.118
NC_035078.1	21528251	.	G	T	.	.	MAF_INRAE=5.696;MAF_USDA=4.118
NC_035078.1	21528301	.	A	T	.	.	MAF_INRAE=16.456;MAF_USDA=19.412
NC_035078.1	21528497	.	A	T	.	.	MAF_INRAE=16.456;MAF_USDA=20.0
NC_035078.1	21528529	.	C	A	.	.	MAF_INRAE=16.456;MAF_USDA=20.0
NC_035078.1	21528534	.	C	T	.	.	MAF_INRAE=6.329;MAF_USDA=2.459
NC_035078.1	21528636	.	T	C	.	.	MAF_INRAE=40.506;MAF_USDA=6.25
NC_035078.1	21528660	.	C	A	.	.	MAF_USDA=4.918
NC_035078.1	21528677	.	A	C	.	.	MAF_INRAE=15.823;MAF_USDA=19.412
NC_035078.1	21528747	.	T	C	.	.	MAF_INRAE=10.759;MAF_USDA=14.706
NC_035078.1	21528749	.	T	A	.	.	MAF_INRAE=15.0;MAF_USDA=19.412
NC_035078.1	21528823	.	T	C	.	.	MAF_USDA=8.333
NC_035078.1	21528845	.	C	T	.	.	MAF_USDA=8.333
NC_035078.1	21528849	.	C	T	.	.	MAF_INRAE=16.456;MAF_USDA=19.412
NC_035078.1	21528907	.	A	G	.	.	MAF_USDA=1.639
NC_035078.1	21528999	.	G	A	.	.	MAF_INRAE=8.228;MAF_USDA=2.353
NC_035078.1	21529038	.	T	G	.	.	MAF_USDA=2.353
NC_035078.1	21529067	.	T	G	.	.	MAF_USDA=3.279
NC_035078.1	21529170	.	G	T	.	.	MAF_USDA=20.588
NC_035078.1	21529282	.	T	A	.	.	MAF_USDA=1.724
NC_035078.1	21529380	.	T	A	.	.	MAF_USDA=1.724
NC_035078.1	21529482	.	G	A	.	.	MAF_USDA=18.519
NC_035078.1	21529484	.	A	C	.	.	MAF_USDA=20.69
NC_035078.1	21529710	.	C	T	.	.	MAF_INRAE=5.696;MAF_USDA=5.882
NC_035078.1	21529748	.	T	G	.	.	MAF_USDA=8.333
NC_035078.1	21529774	.	A	T	.	.	MAF_USDA=2.459
NC_035078.1	21529825	.	G	A	.	.	MAF_INRAE=16.456;MAF_USDA=19.412
NC_035078.1	21529826	.	C	T	.	.	MAF_USDA=2.459
NC_035078.1	21529830	.	G	A	.	.	MAF_USDA=2.459
NC_035078.1	21529859	.	G	A	.	.	MAF_USDA=5.294
NC_035078.1	21529931	.	G	A	.	.	MAF_USDA=1.639
NC_035078.1	21529937	.	C	T	.	.	MAF_INRAE=10.759;MAF_USDA=15.294
NC_035078.1	21529978	.	A	C	.	.	MAF_INRAE=6.329;MAF_USDA=2.459
NC_035078.1	21530183	.	T	C	.	.	MAF_USDA=2.459
NC_035078.1	21530185	.	G	A	.	.	MAF_INRAE=9.167;MAF_USDA=15.294
NC_035078.1	21530206	.	C	T	.	.	MAF_USDA=12.941
NC_035078.1	21530306	.	G	A	.	.	MAF_INRAE=10.759;MAF_USDA=18.235
NC_035078.1	21530319	.	G	A	.	.	MAF_USDA=22.917
NC_035078.1	21530339	.	G	T	.	.	MAF_INRAE=6.329;MAF_USDA=2.459
NC_035078.1	21530356	.	G	C	.	.	MAF_USDA=1.639
NC_035078.1	21530357	.	G	T	.	.	MAF_USDA=1.639
NC_035078.1	21530374	.	G	A	.	.	MAF_INRAE=5.696;MAF_USDA=2.083
NC_035078.1	21530392	.	A	G	.	.	MAF_INRAE=16.456;MAF_USDA=22.353
NC_035078.1	21530394	.	T	A	.	.	MAF_INRAE=15.0;MAF_USDA=22.941
NC_035078.1	21530440	.	C	T	.	.	MAF_INRAE=16.456;MAF_USDA=21.765
NC_035078.1	21530554	.	T	C	.	.	MAF_INRAE=2.5;MAF_USDA=4.918
NC_035078.1	21530782	.	C	A	.	.	MAF_USDA=6.557
NC_035078.1	21530867	.	G	A	.	.	MAF_USDA=3.529
NC_035078.1	21531025	.	A	G	.	.	MAF_INRAE=10.127;MAF_USDA=16.471
NC_035078.1	21531072	.	C	A	.	.	MAF_INRAE=10.526;MAF_USDA=3.333
NC_035078.1	21531124	.	G	A	.	.	MAF_USDA=6.557
NC_035078.1	21531237	.	T	A	.	.	MAF_INRAE=16.456;MAF_USDA=22.353
NC_035078.1	21531267	.	C	T	.	.	MAF_INRAE=5.696;MAF_USDA=4.118
NC_035078.1	21531343	.	A	G	.	.	MAF_USDA=2.459
NC_035078.1	21531357	.	G	A	.	.	MAF_INRAE=10.526;MAF_USDA=3.279
NC_035078.1	21531375	.	C	T	.	.	MAF_INRAE=5.696;MAF_USDA=2.083
NC_035078.1	21531381	.	C	T	.	.	MAF_USDA=2.353
NC_035078.1	21531519	.	C	T	.	.	MAF_INRAE=31.013;MAF_USDA=42.353
NC_035078.1	21531670	.	G	T	.	.	MAF_USDA=18.235
NC_035078.1	21531708	.	G	T	.	.	MAF_INRAE=14.557;MAF_USDA=12.353
NC_035078.1	21531761	.	G	A	.	.	MAF_USDA=1.639
NC_035078.1	21531845	.	A	G	.	.	MAF_INRAE=5.696;MAF_USDA=4.118
NC_035078.1	21531865	.	G	A	.	.	MAF_INRAE=1.667
NC_035078.1	21531933	.	G	C	.	.	MAF_USDA=1.639
NC_035078.1	21531948	.	G	T	.	.	MAF_INRAE=10.127;MAF_USDA=18.235
NC_035078.1	21532024	.	T	G	.	.	MAF_INRAE=15.19;MAF_USDA=22.917
NC_035078.1	21532091	.	C	A	.	.	MAF_USDA=1.639
NC_035078.1	21532112	.	T	C	.	.	MAF_INRAE=10.759;MAF_USDA=14.706
NC_035078.1	21532163	.	G	T	.	.	MAF_INRAE=10.759;MAF_USDA=10.417
NC_035078.1	21532164	.	C	A	.	.	MAF_INRAE=9.167;MAF_USDA=10.417
NC_035078.1	21532169	.	T	A	.	.	MAF_INRAE=6.329
NC_035078.1	21532248	.	C	T	.	.	MAF_INRAE=7.5;MAF_USDA=18.75
NC_035078.1	21532343	.	G	T	.	.	MAF_INRAE=10.526;MAF_USDA=9.836
NC_035078.1	21532441	.	A	T	.	.	MAF_USDA=1.639
NC_035078.1	21532467	.	C	G	.	.	MAF_USDA=8.333
NC_035078.1	21532517	.	G	A	.	.	MAF_INRAE=15.823;MAF_USDA=23.529
NC_035078.1	21532541	.	T	G	.	.	MAF_INRAE=15.823;MAF_USDA=22.941
NC_035078.1	21532603	.	C	T	.	.	MAF_USDA=2.459
NC_035078.1	21532785	.	C	G	.	.	MAF_USDA=2.459
NC_035078.1	21532939	.	T	A	.	.	MAF_USDA=2.381
NC_035078.1	21533246	.	C	A	.	.	MAF_INRAE=10.127;MAF_USDA=15.854
NC_035078.1	21533302	.	A	T	.	.	MAF_INRAE=10.759;MAF_USDA=15.882
NC_035078.1	21533394	.	T	G	.	.	MAF_INRAE=6.667;MAF_USDA=4.762
NC_035078.1	21533420	.	G	T	.	.	MAF_USDA=2.353
NC_035078.1	21533449	.	G	A	.	.	MAF_USDA=27.083
NC_035078.1	21533485	.	A	G	.	.	MAF_USDA=2.083
NC_035078.1	21533553	.	T	C	.	.	MAF_INRAE=6.667
NC_035078.1	21533666	.	G	A	.	.	MAF_INRAE=5.833;MAF_USDA=2.941
NC_035078.1	21533683	.	C	G	.	.	MAF_INRAE=7.5;MAF_USDA=18.75
NC_035078.1	21533709	.	C	T	.	.	MAF_USDA=6.25
NC_035078.1	21533721	.	A	T	.	.	MAF_USDA=4.167
NC_035078.1	21533783	.	C	A	.	.	MAF_INRAE=2.632
NC_035078.1	21533956	.	T	C	.	.	MAF_INRAE=10.127;MAF_USDA=16.667
NC_035078.1	21533966	.	T	A	.	.	MAF_INRAE=5.263
NC_035078.1	21533995	.	A	G	.	.	MAF_USDA=8.333
NC_035078.1	21534055	.	G	A	.	.	MAF_INRAE=5.696;MAF_USDA=2.381
NC_035078.1	21534423	.	A	T	.	.	MAF_USDA=6.25
NC_035078.1	21534427	.	C	A	.	.	MAF_USDA=6.25
NC_035078.1	21534447	.	G	A	.	.	MAF_INRAE=1.667
NC_035078.1	21534463	.	G	A	.	.	MAF_USDA=2.459
NC_035078.1	21534488	.	G	T	.	.	MAF_INRAE=4.167;MAF_USDA=17.647
NC_035078.1	21534541	.	G	T	.	.	MAF_INRAE=12.5;MAF_USDA=18.75
NC_035078.1	21534547	.	G	C	.	.	MAF_USDA=2.353
NC_035078.1	21534556	.	C	T	.	.	MAF_INRAE=11.667;MAF_USDA=18.75
NC_035078.1	21534562	.	C	T	.	.	MAF_INRAE=4.167
NC_035078.1	21534573	.	G	T	.	.	MAF_USDA=14.583
NC_035078.1	21534673	.	G	A	.	.	MAF_INRAE=8.333
NC_035078.1	21534701	.	G	T	.	.	MAF_INRAE=5.833
NC_035078.1	21534735	.	C	T	.	.	MAF_INRAE=5.696;MAF_USDA=2.083
NC_035078.1	21534751	.	G	A	.	.	MAF_INRAE=5.063;MAF_USDA=2.353
NC_035078.1	21534752	.	G	A	.	.	MAF_INRAE=5.833;MAF_USDA=2.353
NC_035078.1	21534818	.	C	T	.	.	MAF_USDA=6.667
NC_035078.1	21534846	.	T	G	.	.	MAF_USDA=2.459
NC_035078.1	21534856	.	G	A	.	.	MAF_INRAE=9.494;MAF_USDA=16.667
NC_035078.1	21534904	.	T	C	.	.	MAF_INRAE=15.19;MAF_USDA=18.452
NC_035078.1	21534921	.	A	T	.	.	MAF_USDA=5.833
NC_035078.1	21534930	.	T	C	.	.	MAF_INRAE=15.19;MAF_USDA=19.643
NC_035078.1	21535060	.	C	T	.	.	MAF_USDA=4.098
NC_035078.1	21535074	.	T	C	.	.	MAF_USDA=2.459
NC_035078.1	21535094	.	G	A	.	.	MAF_INRAE=10.526;MAF_USDA=3.333
NC_035078.1	21535097	.	C	T	.	.	MAF_INRAE=15.0;MAF_USDA=23.81
NC_035078.1	21535108	.	G	T	.	.	MAF_INRAE=16.456;MAF_USDA=23.214
NC_035078.1	21535239	.	C	A	.	.	MAF_USDA=1.667
NC_035078.1	21535246	.	T	C	.	.	MAF_USDA=2.5
NC_035078.1	21535290	.	C	T	.	.	MAF_USDA=4.167
NC_035078.1	21535478	.	A	G	.	.	MAF_INRAE=9.167;MAF_USDA=13.253
NC_035078.1	21535499	.	G	T	.	.	MAF_INRAE=10.526
NC_035078.1	21535507	.	T	A	.	.	MAF_USDA=2.459
NC_035078.1	21535574	.	A	T	.	.	MAF_INRAE=6.329;MAF_USDA=1.667
NC_035078.1	21535581	.	T	C	.	.	MAF_INRAE=16.456;MAF_USDA=22.619
NC_035078.1	21535716	.	C	T	.	.	MAF_INRAE=6.329
NC_035078.1	21535759	.	A	G	.	.	MAF_USDA=1.639
NC_035078.1	21535827	.	A	C	.	.	MAF_USDA=2.5
NC_035078.1	21535828	.	C	T	.	.	MAF_USDA=2.5
NC_035078.1	21535842	.	C	T	.	.	MAF_USDA=15.476
NC_035078.1	21535843	.	G	A	.	.	MAF_USDA=10.417
NC_035078.1	21535933	.	G	A	.	.	MAF_INRAE=4.167;MAF_USDA=5.294
NC_035078.1	21535954	.	T	C	.	.	MAF_INRAE=11.667
NC_035078.1	21535958	.	T	C	.	.	MAF_USDA=6.25
NC_035078.1	21535960	.	A	T	.	.	MAF_USDA=6.25
NC_035078.1	21535961	.	A	T	.	.	MAF_USDA=6.25
NC_035078.1	21535963	.	C	G	.	.	MAF_INRAE=3.333;MAF_USDA=12.195
NC_035078.1	21535970	.	T	C	.	.	MAF_INRAE=15.789;MAF_USDA=6.548
NC_035078.1	21535987	.	T	C	.	.	MAF_INRAE=44.167
NC_035078.1	21536057	.	A	T	.	.	MAF_INRAE=6.329;MAF_USDA=11.905
NC_035078.1	21536198	.	G	A	.	.	MAF_USDA=3.571
NC_035078.1	21536199	.	A	T	.	.	MAF_USDA=3.571
NC_035078.1	21536327	.	C	A	.	.	MAF_INRAE=34.81;MAF_USDA=26.786
NC_035078.1	21536543	.	C	T	.	.	MAF_INRAE=15.19;MAF_USDA=12.5
NC_035078.1	21536559	.	G	A	.	.	MAF_USDA=8.333
NC_035078.1	21536688	.	G	T	.	.	MAF_USDA=8.333
NC_035078.1	21536714	.	A	G	.	.	MAF_USDA=3.571
NC_035078.1	21536738	.	G	A	.	.	MAF_USDA=5.833
NC_035078.1	21536809	.	A	C	.	.	MAF_INRAE=15.19;MAF_USDA=11.905
NC_035078.1	21536818	.	C	T	.	.	MAF_INRAE=15.19;MAF_USDA=11.905
NC_035078.1	21536874	.	G	T	.	.	MAF_USDA=4.167
NC_035078.1	21536924	.	C	T	.	.	MAF_INRAE=5.696;MAF_USDA=6.548
NC_035078.1	21537134	.	A	C	.	.	MAF_INRAE=10.127;MAF_USDA=9.036
NC_035078.1	21537164	.	T	G	.	.	MAF_INRAE=15.19;MAF_USDA=12.651
NC_035078.1	21537263	.	A	C	.	.	MAF_INRAE=15.789;MAF_USDA=2.5
NC_035078.1	21537271	.	C	A	.	.	MAF_INRAE=21.053
NC_035078.1	21537279	.	C	A	.	.	MAF_INRAE=16.456
NC_035078.1	21537286	.	C	A	.	.	MAF_INRAE=12.025
NC_035078.1	21537294	.	C	T	.	.	MAF_USDA=8.333
NC_035078.1	21537318	.	G	A	.	.	MAF_USDA=8.333
NC_035078.1	21537410	.	A	G	.	.	MAF_INRAE=6.329;MAF_USDA=1.667
NC_035078.1	21537457	.	A	C	.	.	MAF_USDA=5.0
NC_035078.1	21537459	.	T	G	.	.	MAF_INRAE=15.833;MAF_USDA=22.619
NC_035078.1	21537665	.	T	A	.	.	MAF_INRAE=6.329;MAF_USDA=8.929
NC_035078.1	21537686	.	T	A	.	.	MAF_USDA=1.667
NC_035078.1	21537785	.	T	G	.	.	MAF_INRAE=10.127;MAF_USDA=6.25
NC_035078.1	21537799	.	A	G	.	.	MAF_INRAE=10.127;MAF_USDA=10.119
NC_035078.1	21537834	.	C	T	.	.	MAF_INRAE=5.833;MAF_USDA=5.357
NC_035078.1	21537970	.	C	A	.	.	MAF_INRAE=5.833;MAF_USDA=4.167
NC_035078.1	21537991	.	C	T	.	.	MAF_USDA=5.0
NC_035078.1	21538026	.	G	A	.	.	MAF_USDA=2.5
NC_035078.1	21538065	.	G	A	.	.	MAF_USDA=9.167
NC_035078.1	21538073	.	G	A	.	.	MAF_USDA=4.167
NC_035078.1	21538176	.	G	T	.	.	MAF_INRAE=48.101;MAF_USDA=19.048
NC_035078.1	21538198	.	C	T	.	.	MAF_USDA=5.833
NC_035078.1	21538244	.	G	A	.	.	MAF_INRAE=10.127;MAF_USDA=8.333
NC_035078.1	21538258	.	G	T	.	.	MAF_INRAE=5.0;MAF_USDA=5.357
NC_035078.1	21538269	.	T	G	.	.	MAF_USDA=4.167
NC_035078.1	21538300	.	G	A	.	.	MAF_INRAE=9.494;MAF_USDA=7.738
NC_035078.1	21538328	.	C	T	.	.	MAF_USDA=8.333
NC_035078.1	21538395	.	C	T	.	.	MAF_INRAE=10.127;MAF_USDA=7.738
NC_035078.1	21538482	.	T	C	.	.	MAF_USDA=3.333
NC_035078.1	21538497	.	A	C	.	.	MAF_USDA=7.5
NC_035078.1	21538534	.	T	C	.	.	MAF_INRAE=10.526;MAF_USDA=5.0
NC_035078.1	21538876	.	A	T	.	.	MAF_USDA=8.333
NC_035078.1	21538945	.	G	T	.	.	MAF_USDA=4.762
NC_035078.1	21539042	.	G	T	.	.	MAF_USDA=7.143
NC_035078.1	21539073	.	A	G	.	.	MAF_USDA=7.143
NC_035078.1	21539081	.	G	A	.	.	MAF_USDA=12.5
NC_035078.1	21539101	.	G	T	.	.	MAF_USDA=11.765
NC_035078.1	21539105	.	T	G	.	.	MAF_USDA=7.059
NC_035078.1	21539135	.	A	G	.	.	MAF_USDA=4.098
NC_035078.1	21539152	.	G	A	.	.	MAF_USDA=4.167
NC_035078.1	21539154	.	G	A	.	.	MAF_USDA=4.167
NC_035078.1	21539158	.	A	C	.	.	MAF_USDA=4.918
NC_035078.1	21539167	.	A	C	.	.	MAF_USDA=4.098
NC_035078.1	21539172	.	C	A	.	.	MAF_INRAE=15.823;MAF_USDA=12.941
NC_035078.1	21539190	.	G	A	.	.	MAF_USDA=2.941
NC_035078.1	21539221	.	C	T	.	.	MAF_USDA=3.333
NC_035078.1	21539236	.	C	T	.	.	MAF_INRAE=10.526;MAF_USDA=5.0
NC_035078.1	21539302	.	G	A	.	.	MAF_INRAE=5.833;MAF_USDA=4.706
NC_035078.1	21539368	.	T	A	.	.	MAF_INRAE=5.833;MAF_USDA=5.294
NC_035078.1	21539387	.	T	C	.	.	MAF_USDA=7.059
NC_035078.1	21539412	.	C	G	.	.	MAF_USDA=2.5
NC_035078.1	21539419	.	G	T	.	.	MAF_USDA=16.667
NC_035078.1	21539428	.	C	A	.	.	MAF_USDA=7.143
NC_035078.1	21539443	.	G	T	.	.	MAF_USDA=14.583
NC_035078.1	21539451	.	TAAA	TAAG	.	.	MAF_USDA=16.667
NC_035078.1	21539458	.	C	A	.	.	MAF_INRAE=5.833
NC_035078.1	21539621	.	C	T	.	.	MAF_INRAE=9.494;MAF_USDA=9.412
NC_035078.1	21539648	.	A	C	.	.	MAF_INRAE=5.696;MAF_USDA=3.529
NC_035078.1	21539662	.	A	C	.	.	MAF_USDA=3.529
NC_035078.1	21539675	.	C	A	.	.	MAF_USDA=2.353
NC_035078.1	21539676	.	G	A	.	.	MAF_USDA=8.333
NC_035078.1	21539696	.	T	C	.	.	MAF_USDA=7.059
NC_035078.1	21539742	.	T	C	.	.	MAF_USDA=8.333
NC_035078.1	21539773	.	G	T	.	.	MAF_INRAE=12.658;MAF_USDA=6.471
NC_035078.1	21539790	.	A	C	.	.	MAF_USDA=4.098
NC_035078.1	21539796	.	C	T	.	.	MAF_USDA=8.333
NC_035078.1	21539811	.	T	A	.	.	MAF_INRAE=5.833;MAF_USDA=1.765
NC_035078.1	21539822	.	G	A	.	.	MAF_INRAE=11.667;MAF_USDA=8.235
NC_035078.1	21539912	.	G	T	.	.	MAF_USDA=2.459
NC_035078.1	21539924	.	G	C	.	.	MAF_USDA=8.333
NC_035078.1	21539983	.	C	T	.	.	MAF_USDA=5.357
NC_035078.1	21539999	.	A	G	.	.	MAF_INRAE=12.5;MAF_USDA=25.0
NC_035078.1	21540003	.	C	A	.	.	MAF_INRAE=10.0;MAF_USDA=12.941
NC_035078.1	21540033	.	G	A	.	.	MAF_INRAE=17.089;MAF_USDA=26.786
NC_035078.1	21540081	.	G	T	.	.	MAF_INRAE=5.833;MAF_USDA=5.357
NC_035078.1	21540102	.	C	T	.	.	MAF_USDA=7.143
NC_035078.1	21540232	.	C	T	.	.	MAF_USDA=6.471
NC_035078.1	21540240	.	G	T	.	.	MAF_USDA=7.059
NC_035078.1	21540260	.	A	G	.	.	MAF_INRAE=12.658;MAF_USDA=7.647
NC_035078.1	21540269	.	G	A	.	.	MAF_INRAE=5.0;MAF_USDA=5.294
NC_035078.1	21540289	.	C	A	.	.	MAF_USDA=10.0
NC_035078.1	21540294	.	T	C	.	.	MAF_USDA=3.529
NC_035078.1	21540299	.	T	C	.	.	MAF_USDA=18.75
NC_035078.1	21540303	.	G	T	.	.	MAF_USDA=4.098
NC_035078.1	21540350	.	C	A	.	.	MAF_INRAE=9.494;MAF_USDA=11.475
NC_035078.1	21540423	.	T	C	.	.	MAF_USDA=8.333
NC_035078.1	21540434	.	A	C	.	.	MAF_USDA=3.279
NC_035078.1	21540521	.	T	G	.	.	MAF_INRAE=10.526;MAF_USDA=4.918
NC_035078.1	21540630	.	T	A	.	.	MAF_USDA=3.279
NC_035078.1	21540638	.	G	A	.	.	MAF_INRAE=5.696;MAF_USDA=4.118
NC_035078.1	21540804	.	C	A	.	.	MAF_USDA=4.706
NC_035078.1	21540827	.	A	G	.	.	MAF_USDA=4.706
NC_035078.1	21540884	.	G	A	.	.	MAF_USDA=4.098
NC_035078.1	21540903	.	C	T	.	.	MAF_USDA=7.059
NC_035078.1	21540917	.	G	A	.	.	MAF_USDA=7.647
NC_035078.1	21540946	.	T	A	.	.	MAF_INRAE=5.696;MAF_USDA=12.5
NC_035078.1	21540969	.	G	T	.	.	MAF_INRAE=5.696;MAF_USDA=3.571
NC_035078.1	21541000	.	A	G	.	.	MAF_USDA=5.357
NC_035078.1	21541008	.	G	A	.	.	MAF_USDA=4.167
NC_035078.1	21541014	.	C	G	.	.	MAF_USDA=7.738
NC_035078.1	21541095	.	C	T	.	.	MAF_USDA=5.488
NC_035078.1	21541154	.	C	A	.	.	MAF_USDA=7.927
NC_035078.1	21541289	.	T	C	.	.	MAF_USDA=6.667
NC_035078.1	21541321	.	A	G	.	.	MAF_USDA=2.381
NC_035078.1	21541452	.	G	A	.	.	MAF_INRAE=5.696;MAF_USDA=2.381
NC_035078.1	21541477	.	T	C	.	.	MAF_INRAE=5.696;MAF_USDA=10.714
NC_035078.1	21541556	.	C	T	.	.	MAF_INRAE=14.557;MAF_USDA=5.357
NC_035078.1	21541651	.	C	T	.	.	MAF_USDA=3.333
NC_035078.1	21541675	.	G	A	.	.	MAF_INRAE=5.696;MAF_USDA=1.807
NC_035078.1	21541759	.	T	C	.	.	MAF_USDA=4.167
NC_035078.1	21541784	.	C	T	.	.	MAF_INRAE=49.167;MAF_USDA=19.643
NC_035078.1	21541819	.	C	T	.	.	MAF_USDA=1.695
NC_035078.1	21541891	.	A	G	.	.	MAF_INRAE=2.532
NC_035078.1	21542030	.	C	A	.	.	MAF_USDA=22.917
NC_035078.1	21542081	.	G	A	.	.	MAF_INRAE=11.667;MAF_USDA=4.167
NC_035078.1	21542275	.	C	T	.	.	MAF_USDA=8.333
NC_035078.1	21542887	.	C	G	.	.	MAF_USDA=6.627
NC_035078.1	21542999	.	G	A	.	.	MAF_USDA=12.5
NC_035078.1	21543003	.	T	C	.	.	MAF_USDA=8.333
NC_035078.1	21543118	.	ACCCTGGGTAGGAG	ACCCTGGGTAGGAT	.	.	MAF_USDA=8.333
NC_035078.1	21543189	.	C	A	.	.	MAF_USDA=4.706
NC_035078.1	21543365	.	G	T	.	.	MAF_INRAE=7.5;MAF_USDA=6.25
NC_035078.1	21543382	.	A	T	.	.	MAF_USDA=1.695
NC_035078.1	21543412	.	T	C	.	.	MAF_USDA=8.475
NC_035078.1	21543439	.	C	A	.	.	MAF_USDA=9.016
NC_035078.1	21543482	.	C	A	.	.	MAF_USDA=7.647
NC_035078.1	21543560	.	C	T	.	.	MAF_USDA=1.695
NC_035078.1	21543629	.	A	G	.	.	MAF_INRAE=11.667;MAF_USDA=6.627
NC_035078.1	21543705	.	A	C	.	.	MAF_USDA=2.542
NC_035078.1	21543752	.	G	A	.	.	MAF_USDA=7.229
NC_035078.1	21545021	.	G	A	.	.	MAF_USDA=7.059
NC_035078.1	21546447	.	A	G	.	.	MAF_USDA=2.542
NC_035078.1	21546604	.	C	T	.	.	MAF_USDA=3.333
NC_035078.1	21546705	.	C	T	.	.	MAF_USDA=8.929
NC_035078.1	21546867	.	C	A	.	.	MAF_INRAE=14.557;MAF_USDA=31.25
NC_035078.1	21546869	.	T	G	.	.	MAF_USDA=8.333
NC_035078.1	21546912	.	A	G	.	.	MAF_USDA=5.932
NC_035078.1	21546963	.	C	T	.	.	MAF_USDA=31.25
NC_035078.1	21547011	.	C	T	.	.	MAF_USDA=1.667
NC_035078.1	21547040	.	A	G	.	.	MAF_USDA=1.667
NC_035078.1	21547118	.	C	T	.	.	MAF_USDA=2.5
NC_035078.1	21547218	.	G	A	.	.	MAF_INRAE=5.263;MAF_USDA=12.651
NC_035078.1	21547381	.	C	A	.	.	MAF_INRAE=3.333
NC_035078.1	21547413	.	G	A	.	.	MAF_USDA=13.095
NC_035078.1	21547482	.	T	C	.	.	MAF_INRAE=15.19;MAF_USDA=16.071
NC_035078.1	21547485	.	C	T	.	.	MAF_INRAE=13.333;MAF_USDA=16.071
NC_035078.1	21547575	.	T	A	.	.	MAF_USDA=4.167
NC_035078.1	21547580	.	T	C	.	.	MAF_INRAE=1.667;MAF_USDA=18.333
NC_035078.1	21547762	.	T	G	.	.	MAF_USDA=18.519
NC_035078.1	21547820	.	C	T	.	.	MAF_USDA=1.639
NC_035078.1	21547828	.	T	A	.	.	MAF_USDA=4.918
NC_035078.1	21547841	.	C	T	.	.	MAF_USDA=8.197
NC_035078.1	21547858	.	T	C	.	.	MAF_INRAE=8.228;MAF_USDA=13.529
NC_035078.1	21547936	.	A	G	.	.	MAF_INRAE=40.506;MAF_USDA=6.25
NC_035078.1	21547992	.	C	T	.	.	MAF_USDA=43.75
NC_035078.1	21547999	.	A	G	.	.	MAF_INRAE=10.833
NC_035078.1	21548011	.	T	A	.	.	MAF_USDA=9.016
NC_035078.1	21548020	.	C	A	.	.	MAF_USDA=4.098
NC_035078.1	21548143	.	A	G	.	.	MAF_USDA=1.639
NC_035078.1	21549139	.	G	A	.	.	MAF_USDA=8.333
NC_035078.1	21549142	.	C	A	.	.	MAF_USDA=1.639
NC_035078.1	21549323	.	T	C	.	.	MAF_USDA=1.639
NC_035078.1	21549341	.	C	T	.	.	MAF_INRAE=23.418;MAF_USDA=31.765
NC_035078.1	21549379	.	C	G	.	.	MAF_USDA=1.639
NC_035078.1	21549399	.	T	C	.	.	MAF_INRAE=8.228;MAF_USDA=14.706
NC_035078.1	21549446	.	G	T	.	.	MAF_INRAE=15.19;MAF_USDA=17.647
NC_035078.1	21549450	.	G	T	.	.	MAF_INRAE=13.333;MAF_USDA=17.059
NC_035078.1	21549522	.	T	G	.	.	MAF_USDA=11.765
NC_035078.1	21549560	.	A	G	.	.	MAF_INRAE=22.785;MAF_USDA=31.176
NC_035078.1	21549614	.	C	G	.	.	MAF_INRAE=45.57;MAF_USDA=7.647
NC_035078.1	21549631	.	T	C	.	.	MAF_INRAE=8.228;MAF_USDA=14.706
NC_035078.1	21549632	.	T	A	.	.	MAF_INRAE=22.5;MAF_USDA=31.765
NC_035078.1	21549639	.	G	C	.	.	MAF_INRAE=8.228;MAF_USDA=14.706
NC_035078.1	21549713	.	C	A	.	.	MAF_USDA=1.639
NC_035078.1	21549749	.	C	A	.	.	MAF_INRAE=14.557;MAF_USDA=15.294
NC_035078.1	21549750	.	T	C	.	.	MAF_INRAE=12.5;MAF_USDA=17.647
NC_035078.1	21549815	.	T	A	.	.	MAF_USDA=11.765
NC_035078.1	21549863	.	G	A	.	.	MAF_USDA=1.765
NC_035078.1	21549868	.	A	T	.	.	MAF_USDA=1.765
NC_035078.1	21549883	.	C	A	.	.	MAF_USDA=2.459
NC_035078.1	21549886	.	T	C	.	.	MAF_USDA=2.459
NC_035078.1	21549891	.	A	T	.	.	MAF_USDA=1.639
NC_035078.1	21549903	.	A	G	.	.	MAF_INRAE=14.557;MAF_USDA=17.059
NC_035078.1	21549959	.	C	G	.	.	MAF_USDA=2.459
NC_035078.1	21549970	.	A	C	.	.	MAF_USDA=2.459
NC_035078.1	21549979	.	G	C	.	.	MAF_USDA=3.279
NC_035078.1	21549987	.	C	T	.	.	MAF_USDA=2.459
NC_035078.1	21550015	.	A	G	.	.	MAF_INRAE=8.228;MAF_USDA=17.059
NC_035078.1	21550020	.	A	G	.	.	MAF_INRAE=13.291;MAF_USDA=15.294
NC_035078.1	21550100	.	T	C	.	.	MAF_INRAE=14.557;MAF_USDA=15.476
NC_035078.1	21550129	.	T	A	.	.	MAF_USDA=1.176
NC_035078.1	21550182	.	C	T	.	.	MAF_USDA=3.279
NC_035078.1	21550251	.	T	A	.	.	MAF_USDA=5.882
NC_035078.1	21550260	.	T	C	.	.	MAF_USDA=5.294
NC_035078.1	21550310	.	C	A	.	.	MAF_USDA=6.557
NC_035078.1	21550351	.	T	C	.	.	MAF_INRAE=14.557;MAF_USDA=17.059
NC_035078.1	21550488	.	G	T	.	.	MAF_USDA=2.083
NC_035078.1	21550509	.	G	T	.	.	MAF_USDA=1.639
NC_035078.1	21550666	.	C	T	.	.	MAF_INRAE=3.333;MAF_USDA=14.118
NC_035078.1	21550789	.	C	T	.	.	MAF_USDA=8.333
NC_035078.1	21550798	.	C	T	.	.	MAF_INRAE=42.405;MAF_USDA=14.706
NC_035078.1	21550799	.	A	T	.	.	MAF_INRAE=45.833;MAF_USDA=14.706
NC_035078.1	21550864	.	C	T	.	.	MAF_INRAE=14.557;MAF_USDA=5.882
NC_035078.1	21550874	.	G	T	.	.	MAF_INRAE=3.333;MAF_USDA=5.882
NC_035078.1	21550896	.	T	G	.	.	MAF_USDA=8.333
NC_035078.1	21550910	.	C	T	.	.	MAF_USDA=1.639
NC_035078.1	21551022	.	C	T	.	.	MAF_USDA=2.353
NC_035078.1	21551050	.	C	T	.	.	MAF_USDA=4.098
NC_035078.1	21551066	.	T	C	.	.	MAF_USDA=1.639
NC_035078.1	21551221	.	G	A	.	.	MAF_USDA=2.459
NC_035078.1	21551245	.	C	T	.	.	MAF_INRAE=17.089;MAF_USDA=11.176
NC_035078.1	21551302	.	G	T	.	.	MAF_INRAE=23.418;MAF_USDA=18.824
NC_035078.1	21551352	.	T	G	.	.	MAF_INRAE=14.557;MAF_USDA=24.706
NC_035078.1	21551363	.	G	A	.	.	MAF_INRAE=12.658
NC_035078.1	21551396	.	C	T	.	.	MAF_USDA=2.459
NC_035078.1	21551539	.	C	A	.	.	MAF_INRAE=5.696;MAF_USDA=15.294
NC_035078.1	21551548	.	T	C	.	.	MAF_INRAE=12.658
NC_035078.1	21551549	.	A	T	.	.	MAF_INRAE=8.228
NC_035078.1	21551830	.	C	G	.	.	MAF_INRAE=1.667
NC_035078.1	21551834	.	C	G	.	.	MAF_INRAE=1.667
NC_035078.1	21552018	.	G	A	.	.	MAF_INRAE=2.5;MAF_USDA=4.918
NC_035078.1	21552049	.	T	A	.	.	MAF_INRAE=15.19;MAF_USDA=15.294
NC_035078.1	21552144	.	C	T	.	.	MAF_USDA=2.459
NC_035078.1	21552159	.	C	T	.	.	MAF_USDA=6.557
NC_035078.1	21552247	.	G	T	.	.	MAF_INRAE=1.667
NC_035078.1	21552284	.	T	G	.	.	MAF_USDA=1.667
NC_035078.1	21552339	.	T	C	.	.	MAF_USDA=1.639
NC_035078.1	21552399	.	G	T	.	.	MAF_USDA=5.882
NC_035078.1	21552429	.	C	T	.	.	MAF_INRAE=23.418;MAF_USDA=27.059
NC_035078.1	21552715	.	C	A	.	.	MAF_USDA=5.294
NC_035078.1	21552733	.	A	T	.	.	MAF_INRAE=15.19;MAF_USDA=15.294
NC_035078.1	21552777	.	T	A	.	.	MAF_USDA=4.167
NC_035078.1	21552778	.	T	C	.	.	MAF_USDA=4.167
NC_035078.1	21552779	.	T	A	.	.	MAF_USDA=4.167
NC_035078.1	21552785	.	C	A	.	.	MAF_INRAE=7.5;MAF_USDA=4.167
NC_035078.1	21552803	.	T	A	.	.	MAF_USDA=4.706
NC_035078.1	21552843	.	G	T	.	.	MAF_USDA=3.279
NC_035078.1	21552947	.	G	T	.	.	MAF_INRAE=3.333
NC_035078.1	21552963	.	A	C	.	.	MAF_INRAE=10.526;MAF_USDA=11.475
NC_035078.1	21553147	.	G	C	.	.	MAF_USDA=2.459
NC_035078.1	21553242	.	A	C	.	.	MAF_USDA=5.738
NC_035078.1	21553255	.	G	A	.	.	MAF_USDA=1.639
NC_035078.1	21553481	.	A	C	.	.	MAF_INRAE=36.842;MAF_USDA=31.25
NC_035078.1	21553582	.	A	C	.	.	MAF_INRAE=8.333
NC_035078.1	21553663	.	T	C	.	.	MAF_INRAE=22.785;MAF_USDA=24.096
NC_035078.1	21553675	.	C	T	.	.	MAF_USDA=3.529
NC_035078.1	21553690	.	T	C	.	.	MAF_INRAE=22.785;MAF_USDA=27.059
NC_035078.1	21553693	.	G	A	.	.	MAF_USDA=5.738
NC_035078.1	21553773	.	G	T	.	.	MAF_USDA=2.459
NC_035078.1	21553947	.	A	G	.	.	MAF_INRAE=22.152;MAF_USDA=26.471
NC_035078.1	21553970	.	C	T	.	.	MAF_USDA=1.639
NC_035078.1	21554057	.	T	C	.	.	MAF_INRAE=15.0
NC_035078.1	21554254	.	A	G	.	.	MAF_USDA=10.0
NC_035078.1	21554397	.	G	T	.	.	MAF_INRAE=10.526;MAF_USDA=11.475
NC_035078.1	21554468	.	G	A	.	.	MAF_INRAE=21.519;MAF_USDA=15.882
NC_035078.1	21554482	.	A	G	.	.	MAF_INRAE=22.152;MAF_USDA=27.059
NC_035078.1	21554488	.	A	G	.	.	MAF_USDA=1.765
NC_035078.1	21554490	.	C	T	.	.	MAF_USDA=4.098
NC_035078.1	21554604	.	T	C	.	.	MAF_INRAE=20.886;MAF_USDA=24.706
NC_035078.1	21554625	.	C	A	.	.	MAF_INRAE=20.886;MAF_USDA=24.706
NC_035078.1	21554697	.	A	T	.	.	MAF_USDA=1.639
NC_035078.1	21554698	.	A	C	.	.	MAF_USDA=1.639
NC_035078.1	21554715	.	G	T	.	.	MAF_USDA=1.639
NC_035078.1	21554755	.	G	A	.	.	MAF_USDA=1.639
NC_035078.1	21554778	.	C	T	.	.	MAF_USDA=1.639
NC_035078.1	21554797	.	G	C	.	.	MAF_USDA=8.333
NC_035078.1	21554864	.	G	A	.	.	MAF_INRAE=5.696;MAF_USDA=5.294
NC_035078.1	21554961	.	A	T	.	.	MAF_USDA=1.639
NC_035078.1	21555046	.	G	T	.	.	MAF_USDA=1.639
NC_035078.1	21555088	.	T	C	.	.	MAF_INRAE=21.519;MAF_USDA=24.118
NC_035078.1	21555170	.	T	C	.	.	MAF_USDA=1.639
NC_035078.1	21555205	.	G	C	.	.	MAF_INRAE=22.152;MAF_USDA=25.294
NC_035078.1	21555317	.	T	C	.	.	MAF_USDA=1.639
NC_035078.1	21555347	.	G	C	.	.	MAF_USDA=9.016
NC_035078.1	21555355	.	G	A	.	.	MAF_USDA=7.059
NC_035078.1	21555489	.	C	A	.	.	MAF_INRAE=10.526;MAF_USDA=5.738
NC_035078.1	21555513	.	C	T	.	.	MAF_INRAE=21.519;MAF_USDA=22.353
NC_035078.1	21555518	.	T	C	.	.	MAF_INRAE=22.152;MAF_USDA=23.529
NC_035078.1	21555529	.	C	T	.	.	MAF_INRAE=21.519;MAF_USDA=23.529
NC_035078.1	21555550	.	T	C	.	.	MAF_INRAE=21.519;MAF_USDA=15.294
NC_035078.1	21555636	.	A	C	.	.	MAF_INRAE=21.519;MAF_USDA=22.353
NC_035078.1	21555714	.	A	G	.	.	MAF_USDA=1.639
NC_035078.1	21555738	.	C	T	.	.	MAF_INRAE=39.873;MAF_USDA=17.059
NC_035078.1	21555742	.	T	A	.	.	MAF_INRAE=21.519;MAF_USDA=24.118
NC_035078.1	21555863	.	G	A	.	.	MAF_INRAE=21.519;MAF_USDA=25.294
NC_035078.1	21555880	.	A	T	.	.	MAF_INRAE=19.62;MAF_USDA=12.353
NC_035078.1	21555929	.	G	A	.	.	MAF_INRAE=36.842
NC_035078.1	21555959	.	G	A	.	.	MAF_USDA=3.279
NC_035078.1	21555974	.	A	G	.	.	MAF_INRAE=20.886;MAF_USDA=22.941
NC_035078.1	21556060	.	G	A	.	.	MAF_INRAE=21.519;MAF_USDA=23.529
NC_035078.1	21556132	.	G	C	.	.	MAF_USDA=8.333
NC_035078.1	21556147	.	C	A	.	.	MAF_USDA=2.459
NC_035078.1	21556249	.	A	G	.	.	MAF_INRAE=21.519;MAF_USDA=23.529
NC_035078.1	21556324	.	C	G	.	.	MAF_INRAE=2.5;MAF_USDA=10.0
NC_035078.1	21556384	.	T	G	.	.	MAF_USDA=8.333
NC_035078.1	21556390	.	A	G	.	.	MAF_INRAE=39.873;MAF_USDA=16.471
NC_035078.1	21556429	.	C	T	.	.	MAF_INRAE=31.646;MAF_USDA=21.176
NC_035078.1	21556444	.	T	G	.	.	MAF_INRAE=23.418;MAF_USDA=34.706
NC_035078.1	21556459	.	C	G	.	.	MAF_USDA=1.639
NC_035078.1	21556481	.	T	C	.	.	MAF_INRAE=21.519;MAF_USDA=22.917
NC_035078.1	21556505	.	A	C	.	.	MAF_INRAE=10.526;MAF_USDA=6.557
NC_035078.1	21556607	.	A	G	.	.	MAF_USDA=9.016
NC_035078.1	21556614	.	A	G	.	.	MAF_USDA=3.529
NC_035078.1	21556710	.	C	T	.	.	MAF_USDA=4.918
NC_035078.1	21556796	.	T	G	.	.	MAF_INRAE=2.5;MAF_USDA=10.0
NC_035078.1	21556812	.	T	A	.	.	MAF_INRAE=2.5;MAF_USDA=10.0
NC_035078.1	21556813	.	A	T	.	.	MAF_INRAE=2.5;MAF_USDA=10.0
NC_035078.1	21556815	.	C	G	.	.	MAF_USDA=4.706
NC_035078.1	21556927	.	T	A	.	.	MAF_USDA=12.5
NC_035078.1	21556980	.	T	G	.	.	MAF_INRAE=23.418;MAF_USDA=34.118
NC_035078.1	21557120	.	G	A	.	.	MAF_INRAE=5.696;MAF_USDA=5.294
NC_035078.1	21557144	.	C	T	.	.	MAF_INRAE=1.667;MAF_USDA=8.824
NC_035078.1	21557164	.	A	G	.	.	MAF_INRAE=2.5;MAF_USDA=10.0
NC_035078.1	21557167	.	C	A	.	.	MAF_INRAE=8.228;MAF_USDA=44.706
NC_035078.1	21557199	.	C	T	.	.	MAF_INRAE=23.418;MAF_USDA=34.706
NC_035078.1	21557219	.	A	T	.	.	MAF_USDA=1.639
NC_035078.1	21557304	.	G	A	.	.	MAF_USDA=2.459
NC_035078.1	21557405	.	C	T	.	.	MAF_USDA=3.279
NC_035078.1	21557478	.	T	A	.	.	MAF_USDA=5.738
NC_035078.1	21557482	.	A	G	.	.	MAF_USDA=5.738
NC_035078.1	21557484	.	A	T	.	.	MAF_USDA=5.738
NC_035078.1	21557485	.	T	A	.	.	MAF_USDA=5.738
NC_035078.1	21557486	.	A	T	.	.	MAF_USDA=5.738
NC_035078.1	21557488	.	C	T	.	.	MAF_USDA=5.738
NC_035078.1	21557492	.	T	A	.	.	MAF_USDA=5.738
NC_035078.1	21557495	.	T	C	.	.	MAF_INRAE=23.418;MAF_USDA=35.294
NC_035078.1	21557508	.	G	A	.	.	MAF_INRAE=21.519;MAF_USDA=16.071
NC_035078.1	21557591	.	C	A	.	.	MAF_USDA=2.459
NC_035078.1	21557627	.	C	A	.	.	MAF_USDA=7.647
NC_035078.1	21557674	.	A	T	.	.	MAF_USDA=8.235
NC_035078.1	21557720	.	T	A	.	.	MAF_INRAE=2.5;MAF_USDA=10.0
NC_035078.1	21557739	.	T	C	.	.	MAF_USDA=9.016
NC_035078.1	21557857	.	T	A	.	.	MAF_USDA=1.176
NC_035078.1	21557947	.	A	T	.	.	MAF_USDA=1.639
NC_035078.1	21557988	.	A	C	.	.	MAF_USDA=15.882
NC_035078.1	21558023	.	A	C	.	.	MAF_INRAE=2.5;MAF_USDA=9.412
NC_035078.1	21558053	.	T	A	.	.	MAF_USDA=14.706
NC_035078.1	21558201	.	T	A	.	.	MAF_INRAE=2.632
NC_035078.1	21558218	.	C	T	.	.	MAF_INRAE=2.5;MAF_USDA=10.0
NC_035078.1	21558234	.	C	T	.	.	MAF_INRAE=24.051;MAF_USDA=25.882
NC_035078.1	21558282	.	A	G	.	.	MAF_INRAE=23.418;MAF_USDA=34.118
NC_035078.1	21558293	.	T	G	.	.	MAF_USDA=5.738
NC_035078.1	21558335	.	T	A	.	.	MAF_USDA=1.639
NC_035078.1	21558364	.	A	G	.	.	MAF_USDA=5.738
NC_035078.1	21558413	.	T	C	.	.	MAF_USDA=10.656
NC_035078.1	21558429	.	T	C	.	.	MAF_USDA=1.639
NC_035078.1	21558435	.	A	G	.	.	MAF_INRAE=1.667;MAF_USDA=8.824
NC_035078.1	21558543	.	G	A	.	.	MAF_INRAE=40.506;MAF_USDA=10.417
NC_035078.1	21558559	.	G	A	.	.	MAF_INRAE=21.519;MAF_USDA=24.118
NC_035078.1	21558564	.	C	T	.	.	MAF_USDA=5.738
NC_035078.1	21558621	.	T	A	.	.	MAF_INRAE=15.789
NC_035078.1	21558690	.	C	A	.	.	MAF_INRAE=2.5;MAF_USDA=10.588
NC_035078.1	21558706	.	T	A	.	.	MAF_INRAE=2.5;MAF_USDA=14.583
NC_035078.1	21558848	.	G	T	.	.	MAF_INRAE=23.418;MAF_USDA=34.706
NC_035078.1	21558967	.	G	T	.	.	MAF_INRAE=21.519;MAF_USDA=16.471
NC_035078.1	21559055	.	A	G	.	.	MAF_USDA=9.836
NC_035078.1	21559136	.	G	A	.	.	MAF_INRAE=21.519;MAF_USDA=15.882
NC_035078.1	21559145	.	C	A	.	.	MAF_USDA=2.459
NC_035078.1	21559170	.	T	C	.	.	MAF_USDA=1.765
NC_035078.1	21559206	.	A	C	.	.	MAF_INRAE=5.696;MAF_USDA=1.176
NC_035078.1	21559247	.	G	T	.	.	MAF_INRAE=2.5;MAF_USDA=10.0
NC_035078.1	21559255	.	C	T	.	.	MAF_INRAE=10.526;MAF_USDA=7.377
NC_035078.1	21559476	.	C	A	.	.	MAF_USDA=2.459
NC_035078.1	21559490	.	C	T	.	.	MAF_INRAE=5.696;MAF_USDA=1.765
NC_035078.1	21559527	.	A	C	.	.	MAF_INRAE=8.228;MAF_USDA=45.882
NC_035078.1	21559630	.	C	T	.	.	MAF_USDA=3.279
NC_035078.1	21559669	.	A	T	.	.	MAF_USDA=4.167
NC_035078.1	21559678	.	C	T	.	.	MAF_INRAE=10.526;MAF_USDA=7.377
NC_035078.1	21559694	.	C	T	.	.	MAF_INRAE=39.873;MAF_USDA=22.353
NC_035078.1	21559764	.	C	G	.	.	MAF_INRAE=20.886;MAF_USDA=12.941
NC_035078.1	21559769	.	T	A	.	.	MAF_USDA=2.459
NC_035078.1	21560044	.	T	A	.	.	MAF_INRAE=8.228;MAF_USDA=48.824
NC_035078.1	21560048	.	G	A	.	.	MAF_USDA=1.639
NC_035078.1	21560066	.	C	T	.	.	MAF_USDA=41.176
NC_035078.1	21560138	.	T	C	.	.	MAF_INRAE=10.127;MAF_USDA=40.588
NC_035078.1	21560162	.	T	G	.	.	MAF_INRAE=2.5;MAF_USDA=4.706
NC_035078.1	21560232	.	G	A	.	.	MAF_INRAE=2.5;MAF_USDA=5.738
NC_035078.1	21560272	.	C	T	.	.	MAF_USDA=2.459
NC_035078.1	21560310	.	C	A	.	.	MAF_INRAE=2.5;MAF_USDA=7.377
NC_035078.1	21560327	.	T	C	.	.	MAF_USDA=1.639
NC_035078.1	21560365	.	T	C	.	.	MAF_INRAE=21.519;MAF_USDA=15.294
NC_035078.1	21560385	.	A	C	.	.	MAF_USDA=5.738
NC_035078.1	21560405	.	C	T	.	.	MAF_USDA=1.639
NC_035078.1	21560441	.	G	T	.	.	MAF_INRAE=21.519;MAF_USDA=15.294
NC_035078.1	21560457	.	C	T	.	.	MAF_INRAE=29.747;MAF_USDA=31.176
NC_035078.1	21560482	.	C	T	.	.	MAF_USDA=1.639
NC_035078.1	21560510	.	G	C	.	.	MAF_INRAE=29.747;MAF_USDA=33.529
NC_035078.1	21560526	.	C	A	.	.	MAF_INRAE=29.747;MAF_USDA=34.118
NC_035078.1	21560534	.	C	G	.	.	MAF_USDA=1.639
NC_035078.1	21560552	.	C	T	.	.	MAF_USDA=1.639
NC_035078.1	21560591	.	G	T	.	.	MAF_USDA=8.333
NC_035078.1	21560685	.	C	T	.	.	MAF_USDA=1.639
NC_035078.1	21560800	.	C	A	.	.	MAF_USDA=11.176
NC_035078.1	21560839	.	A	T	.	.	MAF_INRAE=5.833;MAF_USDA=5.294
NC_035078.1	21561065	.	G	A	.	.	MAF_INRAE=5.696;MAF_USDA=1.176
NC_035078.1	21561076	.	C	T	.	.	MAF_INRAE=15.19;MAF_USDA=14.706
NC_035078.1	21561203	.	C	A	.	.	MAF_USDA=1.639
NC_035078.1	21561294	.	C	G	.	.	MAF_INRAE=34.81;MAF_USDA=17.647
NC_035078.1	21561366	.	A	G	.	.	MAF_INRAE=10.526;MAF_USDA=2.459
NC_035078.1	21561393	.	T	G	.	.	MAF_INRAE=13.924;MAF_USDA=10.0
NC_035078.1	21561417	.	A	G	.	.	MAF_INRAE=40.506;MAF_USDA=6.25
NC_035078.1	21561545	.	C	A	.	.	MAF_USDA=8.333
NC_035078.1	21561600	.	T	C	.	.	MAF_USDA=9.016
NC_035078.1	21561608	.	C	T	.	.	MAF_INRAE=10.526;MAF_USDA=2.459
NC_035078.1	21561612	.	A	C	.	.	MAF_USDA=7.647
NC_035078.1	21561645	.	G	A	.	.	MAF_INRAE=10.0
NC_035078.1	21561662	.	A	G	.	.	MAF_INRAE=15.19;MAF_USDA=18.852
NC_035078.1	21561817	.	A	G	.	.	MAF_INRAE=12.658;MAF_USDA=11.765
NC_035078.1	21561842	.	C	T	.	.	MAF_INRAE=44.304;MAF_USDA=11.765
NC_035078.1	21561907	.	C	T	.	.	MAF_INRAE=10.526;MAF_USDA=9.412
NC_035078.1	21562116	.	A	T	.	.	MAF_INRAE=30.38;MAF_USDA=30.588
NC_035078.1	21562222	.	C	A	.	.	MAF_USDA=4.098
NC_035078.1	21562230	.	G	A	.	.	MAF_USDA=4.098
NC_035078.1	21562231	.	C	G	.	.	MAF_USDA=4.098
NC_035078.1	21562252	.	G	A	.	.	MAF_INRAE=12.658;MAF_USDA=8.333
NC_035078.1	21562273	.	G	T	.	.	MAF_USDA=2.459
NC_035078.1	21562276	.	G	T	.	.	MAF_INRAE=44.304;MAF_USDA=11.765
NC_035078.1	21562327	.	C	T	.	.	MAF_USDA=3.279
NC_035078.1	21562421	.	A	C	.	.	MAF_USDA=2.941
NC_035078.1	21562519	.	G	A	.	.	MAF_INRAE=24.684;MAF_USDA=18.235
NC_035078.1	21562576	.	A	T	.	.	MAF_USDA=1.639
NC_035078.1	21562602	.	G	A	.	.	MAF_USDA=8.333
NC_035078.1	21562678	.	G	C	.	.	MAF_INRAE=2.5
NC_035078.1	21562682	.	C	G	.	.	MAF_USDA=4.167
NC_035078.1	21562696	.	G	T	.	.	MAF_INRAE=10.526;MAF_USDA=11.667
NC_035078.1	21562720	.	T	A	.	.	MAF_USDA=6.557
NC_035078.1	21562848	.	C	T	.	.	MAF_USDA=1.639
NC_035078.1	21562891	.	A	T	.	.	MAF_INRAE=5.063;MAF_USDA=2.083
NC_035078.1	21562917	.	A	G	.	.	MAF_INRAE=30.38;MAF_USDA=32.353
NC_035078.1	21562940	.	A	G	.	.	MAF_INRAE=25.316;MAF_USDA=30.0
NC_035078.1	21562994	.	A	G	.	.	MAF_INRAE=1.667
NC_035078.1	21563118	.	C	G	.	.	MAF_INRAE=10.526;MAF_USDA=3.012
NC_035078.1	21563168	.	G	A	.	.	MAF_USDA=1.639
NC_035078.1	21563206	.	A	T	.	.	MAF_INRAE=24.051;MAF_USDA=18.235
NC_035078.1	21563267	.	A	T	.	.	MAF_USDA=1.639
NC_035078.1	21563309	.	T	A	.	.	MAF_USDA=4.918
NC_035078.1	21563310	.	G	T	.	.	MAF_USDA=1.639
NC_035078.1	21563323	.	G	T	.	.	MAF_USDA=4.918
NC_035078.1	21563407	.	C	G	.	.	MAF_USDA=2.459
NC_035078.1	21563558	.	G	A	.	.	MAF_INRAE=15.19;MAF_USDA=11.176
NC_035078.1	21563605	.	C	T	.	.	MAF_USDA=2.459
NC_035078.1	21563728	.	C	T	.	.	MAF_INRAE=44.937;MAF_USDA=11.176
NC_035078.1	21563777	.	G	A	.	.	MAF_USDA=9.016
NC_035078.1	21563795	.	T	C	.	.	MAF_USDA=4.098
NC_035078.1	21563822	.	A	G	.	.	MAF_USDA=9.016
NC_035078.1	21563908	.	A	C	.	.	MAF_USDA=2.459
NC_035078.1	21563985	.	C	A	.	.	MAF_INRAE=44.937;MAF_USDA=20.0
NC_035078.1	21564030	.	C	T	.	.	MAF_USDA=2.459
NC_035078.1	21564096	.	G	A	.	.	MAF_USDA=2.459
NC_035078.1	21564103	.	C	T	.	.	MAF_INRAE=43.671;MAF_USDA=18.824
NC_035078.1	21564106	.	C	G	.	.	MAF_INRAE=47.5;MAF_USDA=18.824
NC_035078.1	21564118	.	G	C	.	.	MAF_INRAE=44.304;MAF_USDA=10.417
NC_035078.1	21564213	.	A	T	.	.	MAF_USDA=2.459
NC_035078.1	21564270	.	G	T	.	.	MAF_USDA=8.333
NC_035078.1	21564271	.	A	G	.	.	MAF_INRAE=38.608;MAF_USDA=35.119
NC_035078.1	21564310	.	C	T	.	.	MAF_USDA=2.459
NC_035078.1	21564468	.	T	G	.	.	MAF_INRAE=3.333
NC_035078.1	21564472	.	T	G	.	.	MAF_INRAE=3.333
NC_035078.1	21564579	.	C	T	.	.	MAF_USDA=14.583
NC_035078.1	21564599	.	G	A	.	.	MAF_USDA=2.459
NC_035078.1	21564600	.	G	A	.	.	MAF_INRAE=24.051;MAF_USDA=30.588
NC_035078.1	21564607	.	G	A	.	.	MAF_INRAE=16.456;MAF_USDA=12.941
NC_035078.1	21564706	.	C	A	.	.	MAF_INRAE=50.0;MAF_USDA=17.059
NC_035078.1	21564788	.	T	C	.	.	MAF_USDA=12.295
NC_035078.1	21564819	.	G	T	.	.	MAF_USDA=1.639
NC_035078.1	21564834	.	C	A	.	.	MAF_USDA=1.639
NC_035078.1	21565004	.	T	C	.	.	MAF_INRAE=32.911;MAF_USDA=38.824
NC_035078.1	21565009	.	G	T	.	.	MAF_USDA=1.639
NC_035078.1	21565030	.	T	C	.	.	MAF_INRAE=32.911;MAF_USDA=38.824
NC_035078.1	21565098	.	T	A	.	.	MAF_USDA=1.639
NC_035078.1	21565163	.	C	T	.	.	MAF_USDA=3.279
NC_035078.1	21565181	.	A	G	.	.	MAF_INRAE=16.456;MAF_USDA=15.882
NC_035078.1	21565363	.	T	G	.	.	MAF_INRAE=16.456;MAF_USDA=16.071
NC_035078.1	21565400	.	C	T	.	.	MAF_INRAE=20.886;MAF_USDA=15.294
NC_035078.1	21565430	.	A	G	.	.	MAF_USDA=8.197
NC_035078.1	21565672	.	C	T	.	.	MAF_INRAE=49.367;MAF_USDA=17.059
NC_035078.1	21565734	.	C	A	.	.	MAF_INRAE=6.329
NC_035078.1	21565935	.	G	A	.	.	MAF_INRAE=16.456;MAF_USDA=15.882
NC_035078.1	21565946	.	C	G	.	.	MAF_INRAE=27.848;MAF_USDA=40.588
NC_035078.1	21565981	.	T	A	.	.	MAF_USDA=3.279
NC_035078.1	21566222	.	G	A	.	.	MAF_USDA=4.098
NC_035078.1	21566227	.	C	A	.	.	MAF_USDA=2.459
NC_035078.1	21566269	.	C	A	.	.	MAF_USDA=3.279
NC_035078.1	21566276	.	G	T	.	.	MAF_USDA=3.279
NC_035078.1	21566281	.	A	G	.	.	MAF_USDA=4.098
NC_035078.1	21566287	.	T	G	.	.	MAF_USDA=3.279
NC_035078.1	21566291	.	T	C	.	.	MAF_USDA=4.098
NC_035078.1	21566299	.	A	C	.	.	MAF_USDA=3.279
NC_035078.1	21566302	.	C	A	.	.	MAF_USDA=4.098
NC_035078.1	21566303	.	A	T	.	.	MAF_USDA=4.098
NC_035078.1	21566306	.	A	G	.	.	MAF_INRAE=8.228;MAF_USDA=2.353
NC_035078.1	21566316	.	T	A	.	.	MAF_USDA=4.098
NC_035078.1	21566366	.	G	A	.	.	MAF_USDA=4.098
NC_035078.1	21566382	.	G	T	.	.	MAF_USDA=4.098
NC_035078.1	21566418	.	A	G	.	.	MAF_INRAE=44.937;MAF_USDA=8.235
NC_035078.1	21566540	.	A	C	.	.	MAF_INRAE=47.468;MAF_USDA=13.934
NC_035078.1	21566555	.	A	C	.	.	MAF_INRAE=15.823;MAF_USDA=15.294
NC_035078.1	21566639	.	C	G	.	.	MAF_INRAE=25.0
NC_035078.1	21566739	.	T	A	.	.	MAF_USDA=10.588
NC_035078.1	21566851	.	T	G	.	.	MAF_USDA=8.235
NC_035078.1	21566870	.	G	A	.	.	MAF_INRAE=31.013;MAF_USDA=41.176
NC_035078.1	21566943	.	G	T	.	.	MAF_INRAE=6.329;MAF_USDA=4.098
NC_035078.1	21566963	.	A	C	.	.	MAF_USDA=11.765
NC_035078.1	21566964	.	A	C	.	.	MAF_USDA=11.765
NC_035078.1	21567083	.	C	G	.	.	MAF_INRAE=5.263
NC_035078.1	21567119	.	G	A	.	.	MAF_USDA=1.639
NC_035078.1	21567139	.	G	A	.	.	MAF_USDA=1.639
NC_035078.1	21567903	.	A	G	.	.	MAF_USDA=39.881
NC_035078.1	21567926	.	C	A	.	.	MAF_USDA=6.548
NC_035078.1	21567939	.	T	G	.	.	MAF_USDA=2.5
NC_035078.1	21567960	.	C	A	.	.	MAF_USDA=13.934
NC_035078.1	21567971	.	G	T	.	.	MAF_USDA=2.459
NC_035078.1	21567981	.	T	A	.	.	MAF_USDA=10.656
NC_035078.1	21568007	.	T	C	.	.	MAF_USDA=29.412
NC_035078.1	21568042	.	A	C	.	.	MAF_USDA=29.412
NC_035078.1	21568066	.	A	T	.	.	MAF_INRAE=15.19;MAF_USDA=18.235
NC_035078.1	21568074	.	G	T	.	.	MAF_USDA=42.353
NC_035078.1	21568075	.	T	A	.	.	MAF_USDA=44.118
NC_035078.1	21568077	.	A	T	.	.	MAF_USDA=4.098
NC_035078.1	21568094	.	A	T	.	.	MAF_INRAE=28.481;MAF_USDA=32.353
NC_035078.1	21568145	.	G	T	.	.	MAF_USDA=16.471
NC_035078.1	21568179	.	C	A	.	.	MAF_INRAE=1.667
NC_035078.1	21568181	.	A	G	.	.	MAF_INRAE=43.038;MAF_USDA=31.765
NC_035078.1	21568325	.	T	A	.	.	MAF_USDA=12.353
NC_035078.1	21568374	.	A	G	.	.	MAF_INRAE=42.405;MAF_USDA=33.529
NC_035078.1	21568407	.	A	C	.	.	MAF_USDA=1.639
NC_035078.1	21568441	.	T	C	.	.	MAF_USDA=12.353
NC_035078.1	21568526	.	G	A	.	.	MAF_USDA=12.353
NC_035078.1	21568541	.	A	G	.	.	MAF_INRAE=43.038;MAF_USDA=30.588
NC_035078.1	21568543	.	A	C	.	.	MAF_INRAE=27.848;MAF_USDA=27.059
NC_035078.1	21568559	.	G	T	.	.	MAF_INRAE=43.038;MAF_USDA=30.0
NC_035078.1	21568574	.	T	C	.	.	MAF_INRAE=43.038;MAF_USDA=29.412
NC_035078.1	21568608	.	G	T	.	.	MAF_USDA=2.459
NC_035078.1	21568625	.	T	A	.	.	MAF_INRAE=28.333;MAF_USDA=39.583
NC_035078.1	21568626	.	A	T	.	.	MAF_USDA=1.639
NC_035078.1	21568641	.	C	T	.	.	MAF_INRAE=43.038;MAF_USDA=29.412
NC_035078.1	21568666	.	T	C	.	.	MAF_USDA=1.639
NC_035078.1	21568706	.	C	T	.	.	MAF_USDA=1.639
NC_035078.1	21568741	.	C	T	.	.	MAF_INRAE=8.861;MAF_USDA=14.118
NC_035078.1	21568770	.	C	T	.	.	MAF_INRAE=43.038;MAF_USDA=29.412
NC_035078.1	21568851	.	A	C	.	.	MAF_USDA=2.459
NC_035078.1	21568877	.	C	A	.	.	MAF_INRAE=28.481;MAF_USDA=41.176
NC_035078.1	21568922	.	A	G	.	.	MAF_USDA=1.639
NC_035078.1	21568933	.	G	T	.	.	MAF_INRAE=15.19;MAF_USDA=16.471
NC_035078.1	21568985	.	C	G	.	.	MAF_USDA=1.639
NC_035078.1	21568993	.	G	T	.	.	MAF_INRAE=15.823;MAF_USDA=17.647
NC_035078.1	21569002	.	T	C	.	.	MAF_INRAE=18.987;MAF_USDA=31.176
NC_035078.1	21569019	.	T	C	.	.	MAF_USDA=2.459
NC_035078.1	21569030	.	T	G	.	.	MAF_USDA=25.294
NC_035078.1	21569048	.	T	C	.	.	MAF_INRAE=44.937;MAF_USDA=38.235
NC_035078.1	21569088	.	A	C	.	.	MAF_USDA=23.529
NC_035078.1	21569092	.	G	A	.	.	MAF_USDA=6.557
NC_035078.1	21569162	.	C	T	.	.	MAF_INRAE=45.57;MAF_USDA=27.059
NC_035078.1	21569194	.	T	C	.	.	MAF_USDA=2.459
NC_035078.1	21569199	.	A	T	.	.	MAF_INRAE=4.43;MAF_USDA=2.353
NC_035078.1	21569342	.	T	G	.	.	MAF_INRAE=43.038;MAF_USDA=30.0
NC_035078.1	21569454	.	G	C	.	.	MAF_INRAE=27.848;MAF_USDA=46.471
NC_035078.1	21569469	.	G	T	.	.	MAF_INRAE=43.038;MAF_USDA=29.412
NC_035078.1	21569527	.	T	C	.	.	MAF_INRAE=27.848;MAF_USDA=47.647
NC_035078.1	21569542	.	T	A	.	.	MAF_USDA=2.459
NC_035078.1	21569564	.	T	C	.	.	MAF_INRAE=27.848;MAF_USDA=44.706
NC_035078.1	21569666	.	G	T	.	.	MAF_INRAE=43.671;MAF_USDA=28.235
NC_035078.1	21569690	.	C	T	.	.	MAF_USDA=2.459
NC_035078.1	21569721	.	G	T	.	.	MAF_INRAE=6.329;MAF_USDA=4.706
NC_035078.1	21569727	.	C	T	.	.	MAF_INRAE=10.127;MAF_USDA=9.412
NC_035078.1	21569728	.	A	G	.	.	MAF_INRAE=27.5;MAF_USDA=44.118
NC_035078.1	21569731	.	C	T	.	.	MAF_INRAE=27.5;MAF_USDA=45.294
NC_035078.1	21569800	.	A	G	.	.	MAF_INRAE=27.848;MAF_USDA=47.647
NC_035078.1	21569806	.	G	A	.	.	MAF_USDA=2.459
NC_035078.1	21569846	.	C	T	.	.	MAF_INRAE=27.848;MAF_USDA=46.471
NC_035078.1	21569882	.	G	T	.	.	MAF_INRAE=48.734;MAF_USDA=17.059
NC_035078.1	21569889	.	C	T	.	.	MAF_INRAE=30.38;MAF_USDA=37.647
NC_035078.1	21569904	.	T	C	.	.	MAF_USDA=1.639
NC_035078.1	21569959	.	A	C	.	.	MAF_INRAE=5.696;MAF_USDA=2.353
NC_035078.1	21569968	.	C	A	.	.	MAF_INRAE=10.526;MAF_USDA=8.824
NC_035078.1	21569974	.	G	T	.	.	MAF_INRAE=14.557;MAF_USDA=17.647
NC_035078.1	21569999	.	T	C	.	.	MAF_INRAE=14.557;MAF_USDA=15.882
NC_035078.1	21570036	.	C	T	.	.	MAF_INRAE=15.19;MAF_USDA=31.25
NC_035078.1	21570039	.	A	G	.	.	MAF_USDA=2.083
NC_035078.1	21570043	.	G	T	.	.	MAF_INRAE=23.418;MAF_USDA=28.824
NC_035078.1	21570093	.	C	T	.	.	MAF_INRAE=6.329;MAF_USDA=5.294
NC_035078.1	21570100	.	A	G	.	.	MAF_INRAE=15.19;MAF_USDA=17.059
NC_035078.1	21570181	.	T	C	.	.	MAF_USDA=35.417
NC_035078.1	21570182	.	T	A	.	.	MAF_USDA=35.417
NC_035078.1	21570183	.	G	A	.	.	MAF_USDA=35.417
NC_035078.1	21570187	.	T	A	.	.	MAF_USDA=35.417
NC_035078.1	21570189	.	G	A	.	.	MAF_INRAE=18.333;MAF_USDA=35.417
NC_035078.1	21570239	.	G	C	.	.	MAF_USDA=29.762
NC_035078.1	21570317	.	A	G	.	.	MAF_INRAE=23.418;MAF_USDA=28.824
NC_035078.1	21570320	.	A	G	.	.	MAF_INRAE=19.167;MAF_USDA=28.824
NC_035078.1	21570323	.	T	A	.	.	MAF_INRAE=19.167;MAF_USDA=27.647
NC_035078.1	21570401	.	T	G	.	.	MAF_INRAE=5.696;MAF_USDA=1.765
NC_035078.1	21570406	.	T	A	.	.	MAF_USDA=4.167
NC_035078.1	21570407	.	A	C	.	.	MAF_INRAE=23.418;MAF_USDA=31.176
NC_035078.1	21570487	.	G	A	.	.	MAF_USDA=6.557
NC_035078.1	21570593	.	C	T	.	.	MAF_INRAE=10.526;MAF_USDA=4.918
NC_035078.1	21570753	.	T	C	.	.	MAF_INRAE=23.418;MAF_USDA=35.882
NC_035078.1	21570849	.	C	T	.	.	MAF_USDA=3.529
NC_035078.1	21570868	.	C	T	.	.	MAF_USDA=2.459
NC_035078.1	21570874	.	C	T	.	.	MAF_INRAE=17.089;MAF_USDA=35.294
NC_035078.1	21570944	.	G	T	.	.	MAF_INRAE=17.089;MAF_USDA=37.059
NC_035078.1	21570978	.	G	A	.	.	MAF_INRAE=1.667
NC_035078.1	21571119	.	C	T	.	.	MAF_INRAE=10.526;MAF_USDA=11.765
NC_035078.1	21571218	.	A	C	.	.	MAF_INRAE=6.329;MAF_USDA=4.706
NC_035078.1	21571248	.	T	C	.	.	MAF_INRAE=10.526;MAF_USDA=15.882
NC_035078.1	21571263	.	G	A	.	.	MAF_INRAE=6.329;MAF_USDA=10.588
NC_035078.1	21571281	.	A	G	.	.	MAF_INRAE=25.316;MAF_USDA=37.647
NC_035078.1	21571293	.	T	C	.	.	MAF_INRAE=25.316;MAF_USDA=36.471
NC_035078.1	21571312	.	T	C	.	.	MAF_USDA=1.639
NC_035078.1	21571349	.	C	T	.	.	MAF_INRAE=1.667
NC_035078.1	21571420	.	A	G	.	.	MAF_USDA=8.197
NC_035078.1	21571455	.	T	A	.	.	MAF_INRAE=22.785;MAF_USDA=21.765
NC_035078.1	21571457	.	T	C	.	.	MAF_INRAE=15.0;MAF_USDA=18.235
NC_035078.1	21571479	.	A	C	.	.	MAF_INRAE=22.785;MAF_USDA=21.176
NC_035078.1	21571488	.	G	A	.	.	MAF_USDA=1.639
NC_035078.1	21571503	.	A	T	.	.	MAF_INRAE=12.658;MAF_USDA=7.059
NC_035078.1	21571512	.	A	C	.	.	MAF_INRAE=6.329;MAF_USDA=3.529
NC_035078.1	21571603	.	T	G	.	.	MAF_INRAE=25.316;MAF_USDA=37.647
NC_035078.1	21571627	.	C	A	.	.	MAF_INRAE=6.329;MAF_USDA=10.0
NC_035078.1	21571640	.	C	T	.	.	MAF_INRAE=3.333;MAF_USDA=6.471
NC_035078.1	21571655	.	T	C	.	.	MAF_INRAE=15.19;MAF_USDA=15.882
NC_035078.1	21571718	.	C	T	.	.	MAF_INRAE=18.987;MAF_USDA=32.941
NC_035078.1	21571724	.	C	T	.	.	MAF_INRAE=5.833;MAF_USDA=8.824
NC_035078.1	21571739	.	C	G	.	.	MAF_USDA=5.738
NC_035078.1	21571778	.	G	T	.	.	MAF_USDA=1.639
NC_035078.1	21571790	.	C	T	.	.	MAF_INRAE=18.987;MAF_USDA=33.529
NC_035078.1	21571802	.	G	A	.	.	MAF_USDA=3.279
NC_035078.1	21571820	.	C	T	.	.	MAF_INRAE=19.62;MAF_USDA=33.529
NC_035078.1	21571843	.	G	C	.	.	MAF_INRAE=24.051;MAF_USDA=37.647
NC_035078.1	21571892	.	G	A	.	.	MAF_INRAE=6.329;MAF_USDA=5.882
NC_035078.1	21571909	.	A	T	.	.	MAF_INRAE=18.987;MAF_USDA=31.765
NC_035078.1	21571944	.	G	A	.	.	MAF_INRAE=9.167;MAF_USDA=14.706
NC_035078.1	21571946	.	C	T	.	.	MAF_USDA=1.765
NC_035078.1	21571961	.	A	G	.	.	MAF_INRAE=8.228;MAF_USDA=2.353
NC_035078.1	21571996	.	C	T	.	.	MAF_INRAE=15.19;MAF_USDA=18.824
NC_035078.1	21572031	.	A	G	.	.	MAF_INRAE=25.316;MAF_USDA=37.059
NC_035078.1	21572050	.	T	C	.	.	MAF_USDA=1.639
NC_035078.1	21572055	.	G	A	.	.	MAF_INRAE=40.506;MAF_USDA=6.25
NC_035078.1	21572217	.	T	C	.	.	MAF_USDA=15.882
NC_035078.1	21572218	.	G	C	.	.	MAF_USDA=15.294
NC_035078.1	21572219	.	C	T	.	.	MAF_USDA=15.294
NC_035078.1	21572245	.	A	G	.	.	MAF_INRAE=29.114;MAF_USDA=32.941
NC_035078.1	21572277	.	G	A	.	.	MAF_INRAE=40.506;MAF_USDA=21.176
NC_035078.1	21572320	.	A	G	.	.	MAF_INRAE=6.329;MAF_USDA=3.529
NC_035078.1	21572351	.	C	T	.	.	MAF_INRAE=8.228;MAF_USDA=2.353
NC_035078.1	21572393	.	C	A	.	.	MAF_INRAE=6.329;MAF_USDA=4.118
NC_035078.1	21572438	.	A	T	.	.	MAF_INRAE=15.19;MAF_USDA=15.882
NC_035078.1	21572521	.	C	T	.	.	MAF_INRAE=15.19;MAF_USDA=15.882
NC_035078.1	21572531	.	T	C	.	.	MAF_INRAE=24.051;MAF_USDA=35.294
NC_035078.1	21572553	.	A	G	.	.	MAF_INRAE=15.19;MAF_USDA=15.882
NC_035078.1	21572593	.	C	T	.	.	MAF_USDA=1.639
NC_035078.1	21572698	.	T	G	.	.	MAF_INRAE=31.646;MAF_USDA=49.412
NC_035078.1	21572699	.	T	G	.	.	MAF_INRAE=16.667;MAF_USDA=19.412
NC_035078.1	21572710	.	T	C	.	.	MAF_INRAE=15.19;MAF_USDA=13.529
NC_035078.1	21572718	.	T	C	.	.	MAF_INRAE=10.526;MAF_USDA=22.941
NC_035078.1	21572756	.	A	G	.	.	MAF_USDA=3.279
NC_035078.1	21573020	.	T	C	.	.	MAF_INRAE=16.456;MAF_USDA=37.059
NC_035078.1	21573076	.	T	C	.	.	MAF_INRAE=31.646;MAF_USDA=44.706
NC_035078.1	21573077	.	G	A	.	.	MAF_INRAE=6.667;MAF_USDA=10.0
NC_035078.1	21573129	.	G	T	.	.	MAF_INRAE=7.595;MAF_USDA=10.588
NC_035078.1	21573176	.	A	G	.	.	MAF_INRAE=10.526;MAF_USDA=22.941
NC_035078.1	21573177	.	A	C	.	.	MAF_USDA=22.941
NC_035078.1	21573214	.	G	A	.	.	MAF_USDA=2.459
NC_035078.1	21573257	.	C	T	.	.	MAF_INRAE=10.526;MAF_USDA=21.176
NC_035078.1	21573269	.	A	C	.	.	MAF_INRAE=6.329;MAF_USDA=4.118
NC_035078.1	21573376	.	G	A	.	.	MAF_INRAE=11.392;MAF_USDA=8.824
NC_035078.1	21573441	.	C	T	.	.	MAF_INRAE=6.329;MAF_USDA=10.588
NC_035078.1	21573471	.	G	A	.	.	MAF_INRAE=13.924;MAF_USDA=6.25
NC_035078.1	21573483	.	C	T	.	.	MAF_USDA=3.279
NC_035078.1	21573499	.	T	C	.	.	MAF_INRAE=16.456;MAF_USDA=38.824
NC_035078.1	21573591	.	G	A	.	.	MAF_INRAE=10.526;MAF_USDA=22.941
NC_035078.1	21573597	.	A	G	.	.	MAF_INRAE=10.526;MAF_USDA=21.765
NC_035078.1	21573609	.	G	A	.	.	MAF_INRAE=10.526;MAF_USDA=21.765
NC_035078.1	21573759	.	G	T	.	.	MAF_INRAE=13.924;MAF_USDA=16.471
NC_035078.1	21573815	.	C	T	.	.	MAF_INRAE=13.924;MAF_USDA=16.471
NC_035078.1	21573842	.	C	T	.	.	MAF_INRAE=13.924;MAF_USDA=15.882
NC_035078.1	21573849	.	A	G	.	.	MAF_INRAE=12.658;MAF_USDA=8.235
NC_035078.1	21573893	.	G	C	.	.	MAF_INRAE=13.924;MAF_USDA=16.471
NC_035078.1	21573908	.	G	A	.	.	MAF_INRAE=7.595;MAF_USDA=10.588
NC_035078.1	21573933	.	G	T	.	.	MAF_INRAE=13.924;MAF_USDA=16.471
NC_035078.1	21574023	.	C	T	.	.	MAF_INRAE=1.667
NC_035078.1	21574171	.	G	A	.	.	MAF_INRAE=7.595;MAF_USDA=13.529
NC_035078.1	21574190	.	A	C	.	.	MAF_USDA=9.016
NC_035078.1	21574311	.	T	C	.	.	MAF_INRAE=16.456;MAF_USDA=40.0
NC_035078.1	21574332	.	G	A	.	.	MAF_USDA=8.333
NC_035078.1	21574385	.	G	A	.	.	MAF_INRAE=10.526;MAF_USDA=6.471
NC_035078.1	21574390	.	G	C	.	.	MAF_USDA=1.639
NC_035078.1	21574474	.	A	G	.	.	MAF_INRAE=6.329;MAF_USDA=3.529
NC_035078.1	21574504	.	G	A	.	.	MAF_INRAE=10.127;MAF_USDA=35.294
NC_035078.1	21574532	.	A	C	.	.	MAF_INRAE=7.595;MAF_USDA=12.353
NC_035078.1	21574595	.	T	C	.	.	MAF_INRAE=15.19;MAF_USDA=15.294
NC_035078.1	21574627	.	G	A	.	.	MAF_USDA=11.475
NC_035078.1	21574666	.	T	C	.	.	MAF_INRAE=9.167;MAF_USDA=17.647
NC_035078.1	21574711	.	C	T	.	.	MAF_INRAE=15.19;MAF_USDA=13.529
NC_035078.1	21574810	.	C	A	.	.	MAF_INRAE=21.519;MAF_USDA=20.238
NC_035078.1	21574811	.	A	C	.	.	MAF_INRAE=16.667;MAF_USDA=20.833
NC_035078.1	21574827	.	T	C	.	.	MAF_USDA=1.667
NC_035078.1	21574829	.	A	T	.	.	MAF_INRAE=15.19;MAF_USDA=15.882
NC_035078.1	21574842	.	A	C	.	.	MAF_USDA=3.279
NC_035078.1	21574913	.	C	A	.	.	MAF_INRAE=10.0;MAF_USDA=2.41
NC_035078.1	21574922	.	G	A	.	.	MAF_INRAE=10.127;MAF_USDA=6.25
NC_035078.1	21574974	.	C	A	.	.	MAF_USDA=16.667
NC_035078.1	21579179	.	G	C	.	.	MAF_INRAE=7.5;MAF_USDA=20.732
NC_035078.1	21579206	.	T	G	.	.	MAF_INRAE=3.333
NC_035078.1	21579215	.	G	T	.	.	MAF_INRAE=4.167;MAF_USDA=20.482
NC_035078.1	21579313	.	T	C	.	.	MAF_INRAE=4.167;MAF_USDA=17.857
NC_035078.1	21579318	.	A	G	.	.	MAF_INRAE=15.833;MAF_USDA=45.833
NC_035078.1	21579362	.	T	C	.	.	MAF_INRAE=48.333;MAF_USDA=10.417
NC_035078.1	21579364	.	G	T	.	.	MAF_INRAE=30.833;MAF_USDA=21.429
NC_035078.1	21579380	.	G	A	.	.	MAF_INRAE=20.833;MAF_USDA=29.167
NC_035078.1	21579430	.	T	C	.	.	MAF_INRAE=7.5;MAF_USDA=9.639
NC_035078.1	21579455	.	A	T	.	.	MAF_USDA=3.333
NC_035078.1	21579529	.	C	A	.	.	MAF_INRAE=44.167;MAF_USDA=20.238
NC_035078.1	21579638	.	T	A	.	.	MAF_INRAE=13.924;MAF_USDA=9.412
NC_035078.1	21579668	.	C	T	.	.	MAF_INRAE=5.696;MAF_USDA=16.471
NC_035078.1	21579669	.	T	C	.	.	MAF_USDA=28.235
NC_035078.1	21579747	.	A	G	.	.	MAF_INRAE=1.667
NC_035078.1	21579863	.	A	G	.	.	MAF_INRAE=15.19;MAF_USDA=15.882
NC_035078.1	21579933	.	A	C	.	.	MAF_INRAE=37.975;MAF_USDA=45.882
NC_035078.1	21579972	.	C	A	.	.	MAF_USDA=4.918
NC_035078.1	21580066	.	G	C	.	.	MAF_USDA=3.279
NC_035078.1	21580093	.	C	T	.	.	MAF_INRAE=15.19;MAF_USDA=15.882
NC_035078.1	21580094	.	G	A	.	.	MAF_INRAE=19.62;MAF_USDA=10.0
NC_035078.1	21580143	.	A	G	.	.	MAF_INRAE=37.975;MAF_USDA=47.647
NC_035078.1	21580158	.	C	G	.	.	MAF_INRAE=18.987;MAF_USDA=8.235
NC_035078.1	21580165	.	A	T	.	.	MAF_USDA=3.279
NC_035078.1	21580173	.	C	T	.	.	MAF_USDA=1.639
NC_035078.1	21580191	.	T	A	.	.	MAF_INRAE=33.544;MAF_USDA=39.583
NC_035078.1	21580192	.	G	C	.	.	MAF_INRAE=30.0;MAF_USDA=39.583
NC_035078.1	21580202	.	T	A	.	.	MAF_USDA=39.583
NC_035078.1	21580203	.	G	A	.	.	MAF_USDA=5.738
NC_035078.1	21580247	.	T	A	.	.	MAF_INRAE=10.526;MAF_USDA=5.882
NC_035078.1	21580291	.	A	C	.	.	MAF_USDA=4.098
NC_035078.1	21580358	.	C	T	.	.	MAF_INRAE=18.987;MAF_USDA=10.588
NC_035078.1	21580368	.	G	A	.	.	MAF_INRAE=39.241;MAF_USDA=30.0
NC_035078.1	21580396	.	T	A	.	.	MAF_INRAE=44.937;MAF_USDA=14.706
NC_035078.1	21580526	.	A	C	.	.	MAF_INRAE=34.81;MAF_USDA=24.706
NC_035078.1	21580566	.	T	G	.	.	MAF_INRAE=20.253;MAF_USDA=8.235
NC_035078.1	21580629	.	C	A	.	.	MAF_INRAE=40.506
NC_035078.1	21580631	.	G	A	.	.	MAF_INRAE=34.81;MAF_USDA=25.294
NC_035078.1	21580674	.	G	C	.	.	MAF_INRAE=10.526;MAF_USDA=30.588
NC_035078.1	21580718	.	A	G	.	.	MAF_USDA=4.348
NC_035078.1	21580722	.	A	G	.	.	MAF_USDA=2.174
NC_035078.1	21580750	.	C	A	.	.	MAF_USDA=4.348
NC_035078.1	21580881	.	A	G	.	.	MAF_USDA=32.609
NC_035078.1	21581545	.	C	G	.	.	MAF_USDA=30.723
NC_035078.1	21581618	.	C	T	.	.	MAF_INRAE=47.368;MAF_USDA=25.301
NC_035078.1	21581705	.	T	A	.	.	MAF_USDA=1.639
NC_035078.1	21581706	.	A	C	.	.	MAF_INRAE=31.579;MAF_USDA=4.706
NC_035078.1	21581736	.	G	A	.	.	MAF_USDA=2.353
NC_035078.1	21581762	.	T	G	.	.	MAF_USDA=18.033
NC_035078.1	21581784	.	G	T	.	.	MAF_USDA=4.098
NC_035078.1	21581788	.	A	G	.	.	MAF_USDA=1.639
NC_035078.1	21581876	.	C	T	.	.	MAF_INRAE=1.667
NC_035078.1	21581897	.	G	A	.	.	MAF_USDA=13.115
NC_035078.1	21581925	.	C	T	.	.	MAF_USDA=16.393
NC_035078.1	21582054	.	G	A	.	.	MAF_USDA=13.934
NC_035078.1	21582139	.	A	G	.	.	MAF_INRAE=20.253;MAF_USDA=21.765
NC_035078.1	21582140	.	T	C	.	.	MAF_USDA=8.333
NC_035078.1	21582168	.	G	A	.	.	MAF_USDA=1.639
NC_035078.1	21582172	.	C	T	.	.	MAF_USDA=1.639
NC_035078.1	21582195	.	A	G	.	.	MAF_USDA=1.639
NC_035078.1	21582210	.	C	T	.	.	MAF_INRAE=1.667
NC_035078.1	21582300	.	T	A	.	.	MAF_INRAE=20.253;MAF_USDA=10.588
NC_035078.1	21582347	.	C	A	.	.	MAF_INRAE=1.667
NC_035078.1	21582407	.	A	T	.	.	MAF_INRAE=18.354;MAF_USDA=8.824
NC_035078.1	21582417	.	C	T	.	.	MAF_USDA=1.639
NC_035078.1	21582692	.	C	G	.	.	MAF_INRAE=20.253;MAF_USDA=10.0
NC_035078.1	21582794	.	G	A	.	.	MAF_INRAE=19.62;MAF_USDA=10.588
NC_035078.1	21582808	.	A	T	.	.	MAF_INRAE=6.329
NC_035078.1	21582834	.	G	A	.	.	MAF_USDA=1.639
NC_035078.1	21582835	.	G	A	.	.	MAF_INRAE=40.506;MAF_USDA=6.25
NC_035078.1	21582841	.	G	T	.	.	MAF_USDA=1.639
NC_035078.1	21582843	.	G	A	.	.	MAF_INRAE=44.304;MAF_USDA=14.706
NC_035078.1	21582860	.	T	A	.	.	MAF_INRAE=20.253;MAF_USDA=10.588
NC_035078.1	21582979	.	G	T	.	.	MAF_INRAE=20.253;MAF_USDA=10.0
NC_035078.1	21582982	.	C	T	.	.	MAF_USDA=1.639
NC_035078.1	21583047	.	G	A	.	.	MAF_INRAE=18.987;MAF_USDA=12.353
NC_035078.1	21583051	.	A	T	.	.	MAF_USDA=1.639
NC_035078.1	21583065	.	C	T	.	.	MAF_USDA=2.459
NC_035078.1	21583139	.	C	A	.	.	MAF_USDA=1.639
NC_035078.1	21583150	.	A	T	.	.	MAF_USDA=11.475
NC_035078.1	21583172	.	G	C	.	.	MAF_USDA=3.279
NC_035078.1	21583214	.	C	T	.	.	MAF_USDA=13.934
NC_035078.1	21583318	.	C	T	.	.	MAF_INRAE=1.667;MAF_USDA=1.639
NC_035078.1	21583449	.	T	C	.	.	MAF_INRAE=1.667;MAF_USDA=2.941
NC_035078.1	21583525	.	C	T	.	.	MAF_USDA=3.279
NC_035078.1	21583585	.	T	C	.	.	MAF_USDA=1.639
NC_035078.1	21583641	.	T	C	.	.	MAF_INRAE=20.253;MAF_USDA=12.353
NC_035078.1	21583686	.	G	T	.	.	MAF_USDA=9.016
NC_035078.1	21583768	.	C	T	.	.	MAF_USDA=8.333
NC_035078.1	21583776	.	T	C	.	.	MAF_INRAE=20.886;MAF_USDA=24.118
NC_035078.1	21583784	.	C	A	.	.	MAF_USDA=13.934
NC_035078.1	21583813	.	A	G	.	.	MAF_USDA=3.279
NC_035078.1	21583819	.	T	C	.	.	MAF_USDA=4.098
NC_035078.1	21583883	.	A	T	.	.	MAF_USDA=13.115
NC_035078.1	21583884	.	G	T	.	.	MAF_USDA=13.115
NC_035078.1	21583965	.	A	T	.	.	MAF_USDA=4.098
NC_035078.1	21584032	.	T	C	.	.	MAF_INRAE=3.797;MAF_USDA=30.0
NC_035078.1	21584085	.	C	A	.	.	MAF_INRAE=6.329
NC_035078.1	21584146	.	T	C	.	.	MAF_USDA=8.333
NC_035078.1	21584148	.	T	G	.	.	MAF_INRAE=10.526;MAF_USDA=29.412
NC_035078.1	21584295	.	C	A	.	.	MAF_INRAE=17.722;MAF_USDA=47.059
NC_035078.1	21584296	.	T	C	.	.	MAF_INRAE=13.333;MAF_USDA=47.647
NC_035078.1	21584311	.	A	T	.	.	MAF_INRAE=17.722;MAF_USDA=47.647
NC_035078.1	21584314	.	T	C	.	.	MAF_INRAE=20.253;MAF_USDA=12.353
NC_035078.1	21584327	.	A	T	.	.	MAF_USDA=14.583
NC_035078.1	21584367	.	A	C	.	.	MAF_INRAE=1.667;MAF_USDA=8.333
NC_035078.1	21584380	.	C	A	.	.	MAF_INRAE=15.19;MAF_USDA=13.529
NC_035078.1	21584421	.	G	T	.	.	MAF_USDA=3.279
NC_035078.1	21584445	.	T	G	.	.	MAF_INRAE=10.526;MAF_USDA=27.647
NC_035078.1	21584465	.	A	G	.	.	MAF_USDA=1.639
NC_035078.1	21584586	.	T	G	.	.	MAF_INRAE=10.526;MAF_USDA=26.471
NC_035078.1	21584726	.	G	C	.	.	MAF_INRAE=15.19;MAF_USDA=13.529
NC_035078.1	21584749	.	A	T	.	.	MAF_INRAE=20.253;MAF_USDA=11.765
NC_035078.1	21584819	.	T	C	.	.	MAF_INRAE=38.608;MAF_USDA=30.588
NC_035078.1	21584843	.	C	T	.	.	MAF_INRAE=10.526;MAF_USDA=26.471
NC_035078.1	21584862	.	G	A	.	.	MAF_INRAE=10.526;MAF_USDA=22.917
NC_035078.1	21584903	.	C	A	.	.	MAF_USDA=3.279
NC_035078.1	21584906	.	A	C	.	.	MAF_INRAE=15.19;MAF_USDA=13.529
NC_035078.1	21584941	.	C	G	.	.	MAF_INRAE=15.19;MAF_USDA=13.529
NC_035078.1	21584984	.	A	C	.	.	MAF_INRAE=10.526;MAF_USDA=5.294
NC_035078.1	21584990	.	T	C	.	.	MAF_USDA=2.459
NC_035078.1	21586780	.	G	A	.	.	MAF_USDA=28.261
NC_035078.1	21586969	.	A	C	.	.	MAF_USDA=30.247
NC_035078.1	21586990	.	C	T	.	.	MAF_USDA=1.724
NC_035078.1	21587098	.	C	T	.	.	MAF_USDA=5.488
NC_035078.1	21587176	.	A	G	.	.	MAF_USDA=18.902
NC_035078.1	21587315	.	T	C	.	.	MAF_USDA=26.087
NC_035078.1	21587328	.	C	T	.	.	MAF_USDA=15.244
NC_035078.1	21587439	.	G	A	.	.	MAF_USDA=20.732
NC_035078.1	21587445	.	G	A	.	.	MAF_USDA=14.583
NC_035078.1	21587466	.	T	C	.	.	MAF_USDA=31.098
NC_035078.1	21587537	.	T	C	.	.	MAF_USDA=28.916
NC_035078.1	21587544	.	G	A	.	.	MAF_USDA=4.237
NC_035078.1	21587545	.	T	C	.	.	MAF_USDA=28.916
NC_035078.1	21587769	.	A	G	.	.	MAF_USDA=20.482
NC_035078.1	21587794	.	G	A	.	.	MAF_USDA=21.341
NC_035078.1	21587799	.	A	T	.	.	MAF_USDA=29.268
NC_035078.1	21587813	.	G	A	.	.	MAF_USDA=28.049
NC_035078.1	21587838	.	G	T	.	.	MAF_USDA=3.39
NC_035078.1	21587925	.	T	C	.	.	MAF_USDA=2.542
NC_035078.1	21587956	.	T	G	.	.	MAF_USDA=16.265
NC_035078.1	21588001	.	C	A	.	.	MAF_USDA=28.916
NC_035078.1	21588050	.	A	T	.	.	MAF_USDA=29.268
NC_035078.1	21588101	.	A	C	.	.	MAF_USDA=29.878
NC_035078.1	21588175	.	A	T	.	.	MAF_USDA=4.237
NC_035078.1	21588218	.	G	A	.	.	MAF_USDA=3.39
NC_035078.1	21588333	.	T	C	.	.	MAF_USDA=29.268
NC_035078.1	21588340	.	A	G	.	.	MAF_USDA=28.659
NC_035078.1	21588446	.	G	A	.	.	MAF_USDA=30.247
NC_035078.1	21588493	.	G	T	.	.	MAF_USDA=26.087
NC_035078.1	21588535	.	G	A	.	.	MAF_USDA=21.739
NC_035078.1	21588537	.	C	T	.	.	MAF_USDA=21.739
NC_035078.1	21588573	.	C	A	.	.	MAF_USDA=30.864
NC_035078.1	21588640	.	A	G	.	.	MAF_USDA=9.877
NC_035078.1	21588651	.	C	T	.	.	MAF_USDA=1.724
NC_035078.1	21588669	.	T	A	.	.	MAF_USDA=29.63
NC_035078.1	21588689	.	T	A	.	.	MAF_USDA=20.988
NC_035078.1	21588908	.	A	G	.	.	MAF_USDA=29.268
NC_035078.1	21589042	.	T	G	.	.	MAF_USDA=29.268
NC_035078.1	21589050	.	T	G	.	.	MAF_USDA=2.542
NC_035078.1	21589102	.	G	A	.	.	MAF_USDA=18.902
NC_035078.1	21589159	.	C	A	.	.	MAF_USDA=29.878
NC_035078.1	21589227	.	G	T	.	.	MAF_USDA=20.732
NC_035078.1	21589308	.	A	G	.	.	MAF_USDA=4.237
NC_035078.1	21589365	.	A	T	.	.	MAF_USDA=4.237
NC_035078.1	21589393	.	A	G	.	.	MAF_USDA=1.695
NC_035078.1	21589421	.	A	G	.	.	MAF_USDA=1.695
NC_035078.1	21589425	.	G	A	.	.	MAF_USDA=4.237
NC_035078.1	21589481	.	C	T	.	.	MAF_USDA=6.522
NC_035078.1	21589605	.	A	T	.	.	MAF_USDA=4.348
NC_035078.1	21589614	.	G	C	.	.	MAF_USDA=19.753
NC_035078.1	21589626	.	T	C	.	.	MAF_USDA=30.247
NC_035078.1	21589651	.	A	C	.	.	MAF_USDA=20.988
NC_035078.1	21589691	.	G	A	.	.	MAF_USDA=26.087
NC_035078.1	21589746	.	T	G	.	.	MAF_USDA=29.878
NC_035078.1	21589766	.	G	C	.	.	MAF_USDA=29.878
NC_035078.1	21589774	.	T	A	.	.	MAF_USDA=4.878
NC_035078.1	21589857	.	C	A	.	.	MAF_USDA=4.167
NC_035078.1	21589891	.	G	T	.	.	MAF_USDA=1.667
NC_035078.1	21589928	.	T	C	.	.	MAF_USDA=28.659
NC_035078.1	21589962	.	G	A	.	.	MAF_USDA=18.293
NC_035078.1	21590212	.	C	A	.	.	MAF_USDA=28.659
NC_035078.1	21590482	.	T	C	.	.	MAF_USDA=35.417
NC_035078.1	21590542	.	C	T	.	.	MAF_USDA=19.565
NC_035078.1	21591250	.	A	T	.	.	MAF_INRAE=14.167;MAF_USDA=37.5
NC_035078.1	21591306	.	G	T	.	.	MAF_INRAE=32.5;MAF_USDA=31.25
NC_035078.1	21591341	.	G	T	.	.	MAF_INRAE=14.557
NC_035078.1	21591359	.	G	A	.	.	MAF_USDA=12.295
NC_035078.1	21591360	.	A	T	.	.	MAF_INRAE=1.667;MAF_USDA=8.333
NC_035078.1	21591391	.	A	G	.	.	MAF_USDA=2.459
NC_035078.1	21591444	.	C	T	.	.	MAF_INRAE=10.526;MAF_USDA=27.381
NC_035078.1	21591471	.	G	A	.	.	MAF_USDA=9.167
NC_035078.1	21591485	.	T	A	.	.	MAF_INRAE=1.667
NC_035078.1	21591486	.	A	T	.	.	MAF_USDA=1.667
NC_035078.1	21591526	.	G	T	.	.	MAF_INRAE=10.526;MAF_USDA=26.786
NC_035078.1	21591534	.	G	A	.	.	MAF_INRAE=1.667;MAF_USDA=1.667
NC_035078.1	21591541	.	C	T	.	.	MAF_USDA=4.167
NC_035078.1	21591554	.	A	C	.	.	MAF_INRAE=5.833;MAF_USDA=5.357
NC_035078.1	21591570	.	G	A	.	.	MAF_INRAE=18.354;MAF_USDA=41.071
NC_035078.1	21591615	.	T	G	.	.	MAF_INRAE=6.667
NC_035078.1	21591631	.	A	T	.	.	MAF_INRAE=13.333
NC_035078.1	21591634	.	T	A	.	.	MAF_INRAE=15.19
NC_035078.1	21591665	.	C	A	.	.	MAF_INRAE=44.304;MAF_USDA=12.048
NC_035078.1	21591670	.	C	T	.	.	MAF_INRAE=10.526;MAF_USDA=27.711
NC_035078.1	21591718	.	C	T	.	.	MAF_INRAE=10.526;MAF_USDA=27.647
NC_035078.1	21591818	.	ATT	ATA	.	.	MAF_USDA=22.917
NC_035078.1	21591820	.	T	A	.	.	MAF_USDA=32.787
NC_035078.1	21591825	.	C	A	.	.	MAF_INRAE=18.354
NC_035078.1	21591839	.	T	A	.	.	MAF_INRAE=10.526;MAF_USDA=27.647
NC_035078.1	21591890	.	T	C	.	.	MAF_INRAE=10.526;MAF_USDA=28.235
NC_035078.1	21591929	.	G	A	.	.	MAF_USDA=4.167
NC_035078.1	21591941	.	A	G	.	.	MAF_INRAE=10.526;MAF_USDA=27.059
NC_035078.1	21591959	.	C	T	.	.	MAF_INRAE=15.823;MAF_USDA=32.353
NC_035078.1	21592008	.	T	A	.	.	MAF_INRAE=10.526;MAF_USDA=26.471
NC_035078.1	21592027	.	T	G	.	.	MAF_USDA=4.098
NC_035078.1	21592087	.	C	T	.	.	MAF_INRAE=12.658
NC_035078.1	21592243	.	A	C	.	.	MAF_USDA=1.639
NC_035078.1	21592246	.	T	G	.	.	MAF_USDA=2.941
NC_035078.1	21592255	.	T	C	.	.	MAF_USDA=2.459
NC_035078.1	21592267	.	T	G	.	.	MAF_INRAE=1.667;MAF_USDA=8.333
NC_035078.1	21592446	.	T	G	.	.	MAF_INRAE=3.333;MAF_USDA=5.882
NC_035078.1	21592489	.	G	C	.	.	MAF_INRAE=37.975;MAF_USDA=28.235
NC_035078.1	21592523	.	T	C	.	.	MAF_INRAE=15.19;MAF_USDA=32.941
NC_035078.1	21592570	.	C	G	.	.	MAF_USDA=2.459
NC_035078.1	21592704	.	T	C	.	.	MAF_INRAE=15.19
NC_035078.1	21592718	.	CATCTAAATA	CATCTAAATT	.	.	MAF_USDA=26.087
NC_035078.1	21592744	.	C	T	.	.	MAF_USDA=4.167
NC_035078.1	21592912	.	A	C	.	.	MAF_USDA=5.738
NC_035078.1	21592929	.	G	A	.	.	MAF_INRAE=10.526;MAF_USDA=28.824
NC_035078.1	21592974	.	C	A	.	.	MAF_INRAE=20.253;MAF_USDA=12.353
NC_035078.1	21593007	.	G	T	.	.	MAF_INRAE=36.842;MAF_USDA=12.941
NC_035078.1	21593106	.	G	A	.	.	MAF_USDA=4.098
NC_035078.1	21593111	.	C	T	.	.	MAF_USDA=1.639
NC_035078.1	21593151	.	T	A	.	.	MAF_USDA=4.098
NC_035078.1	21593177	.	C	T	.	.	MAF_INRAE=38.608;MAF_USDA=27.059
NC_035078.1	21593192	.	A	G	.	.	MAF_USDA=3.529
NC_035078.1	21593200	.	A	C	.	.	MAF_USDA=4.098
NC_035078.1	21593263	.	G	T	.	.	MAF_INRAE=10.526;MAF_USDA=28.235
NC_035078.1	21593278	.	A	C	.	.	MAF_INRAE=20.253;MAF_USDA=12.353
NC_035078.1	21593302	.	C	T	.	.	MAF_INRAE=18.987;MAF_USDA=10.0
NC_035078.1	21593318	.	T	A	.	.	MAF_INRAE=10.526;MAF_USDA=27.647
NC_035078.1	21593342	.	C	G	.	.	MAF_INRAE=18.987;MAF_USDA=10.0
NC_035078.1	21593397	.	A	G	.	.	MAF_INRAE=15.823;MAF_USDA=33.529
NC_035078.1	21593402	.	A	G	.	.	MAF_INRAE=15.19;MAF_USDA=13.529
NC_035078.1	21593407	.	A	C	.	.	MAF_USDA=2.353
NC_035078.1	21593443	.	A	C	.	.	MAF_USDA=4.098
NC_035078.1	21593494	.	A	G	.	.	MAF_INRAE=44.937;MAF_USDA=8.197
NC_035078.1	21593529	.	A	C	.	.	MAF_USDA=3.279
NC_035078.1	21593683	.	A	G	.	.	MAF_INRAE=43.671;MAF_USDA=11.176
NC_035078.1	21593768	.	A	G	.	.	MAF_USDA=18.824
NC_035078.1	21593783	.	G	T	.	.	MAF_USDA=5.738
NC_035078.1	21593794	.	C	G	.	.	MAF_INRAE=10.526;MAF_USDA=25.294
NC_035078.1	21593798	.	A	T	.	.	MAF_USDA=14.118
NC_035078.1	21593841	.	T	A	.	.	MAF_INRAE=20.253;MAF_USDA=13.095
NC_035078.1	21593919	.	T	A	.	.	MAF_USDA=1.639
NC_035078.1	21593987	.	C	A	.	.	MAF_INRAE=1.667;MAF_USDA=8.333
NC_035078.1	21593991	.	A	T	.	.	MAF_USDA=3.279
NC_035078.1	21595762	.	C	A	.	.	MAF_USDA=7.059
NC_035078.1	21595764	.	C	T	.	.	MAF_USDA=11.176
NC_035078.1	21595790	.	C	T	.	.	MAF_INRAE=1.667;MAF_USDA=8.333
NC_035078.1	21595881	.	A	T	.	.	MAF_INRAE=10.526;MAF_USDA=27.059
NC_035078.1	21596122	.	G	A	.	.	MAF_INRAE=15.19;MAF_USDA=14.118
NC_035078.1	21596174	.	G	A	.	.	MAF_INRAE=10.526;MAF_USDA=27.647
NC_035078.1	21596236	.	T	G	.	.	MAF_INRAE=17.722;MAF_USDA=38.824
NC_035078.1	21596550	.	C	T	.	.	MAF_USDA=4.098
NC_035078.1	21596618	.	A	G	.	.	MAF_INRAE=44.304;MAF_USDA=11.765
NC_035078.1	21596714	.	A	C	.	.	MAF_USDA=3.279
NC_035078.1	21596754	.	A	T	.	.	MAF_USDA=4.098
NC_035078.1	21596782	.	G	A	.	.	MAF_USDA=4.167
NC_035078.1	21596791	.	C	T	.	.	MAF_USDA=1.765
NC_035078.1	21596993	.	C	T	.	.	MAF_INRAE=41.139;MAF_USDA=17.059
NC_035078.1	21596998	.	A	G	.	.	MAF_INRAE=3.333;MAF_USDA=5.882
NC_035078.1	21597103	.	G	T	.	.	MAF_INRAE=14.557;MAF_USDA=13.529
NC_035078.1	21597128	.	A	C	.	.	MAF_INRAE=10.526;MAF_USDA=6.471
NC_035078.1	21597170	.	G	T	.	.	MAF_INRAE=18.354;MAF_USDA=38.824
NC_035078.1	21597354	.	C	A	.	.	MAF_USDA=2.459
NC_035078.1	21597397	.	T	G	.	.	MAF_USDA=1.639
NC_035078.1	21597414	.	G	A	.	.	MAF_USDA=4.167
NC_035078.1	21597457	.	C	T	.	.	MAF_USDA=4.706
NC_035078.1	21597472	.	C	A	.	.	MAF_USDA=1.639
NC_035078.1	21597481	.	A	G	.	.	MAF_USDA=4.918
NC_035078.1	21597517	.	G	A	.	.	MAF_USDA=4.098
NC_035078.1	21597565	.	A	G	.	.	MAF_INRAE=14.557;MAF_USDA=12.941
NC_035078.1	21597580	.	A	G	.	.	MAF_INRAE=17.722;MAF_USDA=38.824
NC_035078.1	21597809	.	G	T	.	.	MAF_INRAE=20.0;MAF_USDA=45.833
NC_035078.1	21597812	.	A	C	.	.	MAF_INRAE=20.0;MAF_USDA=45.833
NC_035078.1	21597821	.	C	A	.	.	MAF_INRAE=11.667;MAF_USDA=46.386
NC_035078.1	21597960	.	C	T	.	.	MAF_USDA=1.667
NC_035078.1	21598060	.	C	T	.	.	MAF_USDA=1.639
NC_035078.1	21598119	.	C	T	.	.	MAF_USDA=1.639
NC_035078.1	21598450	.	T	G	.	.	MAF_INRAE=29.114
NC_035078.1	21598475	.	G	A	.	.	MAF_INRAE=2.632
NC_035078.1	21598704	.	T	A	.	.	MAF_USDA=3.279
NC_035078.1	21598706	.	C	A	.	.	MAF_USDA=2.459
NC_035078.1	21598707	.	C	T	.	.	MAF_USDA=3.279
NC_035078.1	21598854	.	C	T	.	.	MAF_USDA=2.459
NC_035078.1	21598907	.	C	T	.	.	MAF_INRAE=18.354;MAF_USDA=39.412
NC_035078.1	21598922	.	C	T	.	.	MAF_USDA=5.294
NC_035078.1	21599034	.	C	T	.	.	MAF_INRAE=3.333;MAF_USDA=5.882
NC_035078.1	21599036	.	G	A	.	.	MAF_INRAE=10.127;MAF_USDA=7.647
NC_035078.1	21599037	.	C	T	.	.	MAF_USDA=2.459
NC_035078.1	21599038	.	C	T	.	.	MAF_INRAE=2.5;MAF_USDA=14.118
NC_035078.1	21599101	.	G	T	.	.	MAF_USDA=4.098
NC_035078.1	21599166	.	T	G	.	.	MAF_INRAE=1.667;MAF_USDA=8.333
NC_035078.1	21599172	.	A	C	.	.	MAF_USDA=10.417
NC_035078.1	21599192	.	G	A	.	.	MAF_INRAE=6.329
NC_035078.1	21599194	.	C	T	.	.	MAF_INRAE=5.833;MAF_USDA=7.647
NC_035078.1	21599221	.	C	A	.	.	MAF_USDA=4.918
NC_035078.1	21599223	.	A	G	.	.	MAF_USDA=4.918
NC_035078.1	21599261	.	G	A	.	.	MAF_USDA=1.639
NC_035078.1	21599446	.	T	C	.	.	MAF_USDA=1.667
NC_035078.1	21599461	.	G	A	.	.	MAF_USDA=2.976
NC_035078.1	21599468	.	C	T	.	.	MAF_USDA=17.262
NC_035078.1	21599678	.	G	A	.	.	MAF_INRAE=9.167;MAF_USDA=2.976
NC_035078.1	21599821	.	C	T	.	.	MAF_INRAE=4.167;MAF_USDA=18.902
NC_035078.1	21599912	.	C	A	.	.	MAF_INRAE=19.167
NC_035078.1	21599985	.	A	T	.	.	MAF_INRAE=5.833;MAF_USDA=7.831
NC_035078.1	21600025	.	C	T	.	.	MAF_USDA=5.0
NC_035078.1	21600151	.	G	C	.	.	MAF_INRAE=6.329
NC_035078.1	21600183	.	G	T	.	.	MAF_USDA=2.459
NC_035078.1	21600317	.	C	T	.	.	MAF_USDA=2.459
NC_035078.1	21600358	.	A	T	.	.	MAF_INRAE=29.114;MAF_USDA=28.824
NC_035078.1	21600361	.	A	C	.	.	MAF_INRAE=23.333;MAF_USDA=28.824
NC_035078.1	21600372	.	G	T	.	.	MAF_INRAE=10.526;MAF_USDA=7.647
NC_035078.1	21600433	.	G	T	.	.	MAF_INRAE=44.304
NC_035078.1	21600456	.	G	A	.	.	MAF_INRAE=15.0
NC_035078.1	21600494	.	A	C	.	.	MAF_USDA=1.667
NC_035078.1	21600509	.	G	T	.	.	MAF_USDA=2.5
NC_035078.1	21600536	.	A	G	.	.	MAF_INRAE=10.526;MAF_USDA=6.471
NC_035078.1	21600621	.	A	C	.	.	MAF_INRAE=7.595;MAF_USDA=13.529
NC_035078.1	21600771	.	G	A	.	.	MAF_INRAE=7.595;MAF_USDA=13.529
NC_035078.1	21600774	.	G	C	.	.	MAF_USDA=1.639
NC_035078.1	21600803	.	A	G	.	.	MAF_USDA=2.459
NC_035078.1	21600815	.	C	A	.	.	MAF_USDA=3.279
NC_035078.1	21600833	.	C	A	.	.	MAF_USDA=5.738
NC_035078.1	21600847	.	T	G	.	.	MAF_INRAE=5.696;MAF_USDA=1.176
NC_035078.1	21600859	.	C	T	.	.	MAF_INRAE=24.051;MAF_USDA=30.588
NC_035078.1	21600865	.	C	T	.	.	MAF_USDA=3.279
NC_035078.1	21600910	.	T	C	.	.	MAF_USDA=8.333
NC_035078.1	21600912	.	T	C	.	.	MAF_USDA=11.905
NC_035078.1	21600953	.	A	C	.	.	MAF_USDA=8.333
NC_035078.1	21600956	.	C	T	.	.	MAF_USDA=4.167
NC_035078.1	21601069	.	G	A	.	.	MAF_INRAE=5.833;MAF_USDA=7.647
NC_035078.1	21601092	.	T	C	.	.	MAF_INRAE=10.759;MAF_USDA=47.647
NC_035078.1	21601238	.	G	A	.	.	MAF_INRAE=8.228;MAF_USDA=2.353
NC_035078.1	21601267	.	G	A	.	.	MAF_INRAE=7.595;MAF_USDA=13.529
NC_035078.1	21601315	.	T	G	.	.	MAF_INRAE=1.667;MAF_USDA=8.333
NC_035078.1	21601349	.	A	T	.	.	MAF_USDA=2.459
NC_035078.1	21601411	.	A	C	.	.	MAF_INRAE=10.759;MAF_USDA=46.471
NC_035078.1	21601421	.	A	T	.	.	MAF_INRAE=7.595;MAF_USDA=14.118
NC_035078.1	21601431	.	C	T	.	.	MAF_INRAE=10.526
NC_035078.1	21601439	.	G	A	.	.	MAF_INRAE=10.526;MAF_USDA=4.098
NC_035078.1	21601445	.	C	G	.	.	MAF_INRAE=10.526;MAF_USDA=5.882
NC_035078.1	21601483	.	A	G	.	.	MAF_USDA=3.279
NC_035078.1	21601502	.	T	A	.	.	MAF_INRAE=10.526;MAF_USDA=4.098
NC_035078.1	21601535	.	T	C	.	.	MAF_USDA=3.279
NC_035078.1	21601540	.	A	T	.	.	MAF_INRAE=10.127;MAF_USDA=31.176
NC_035078.1	21601549	.	G	A	.	.	MAF_INRAE=10.759;MAF_USDA=47.059
NC_035078.1	21601604	.	T	A	.	.	MAF_USDA=1.639
NC_035078.1	21601766	.	T	G	.	.	MAF_INRAE=22.785;MAF_USDA=42.353
NC_035078.1	21601784	.	T	A	.	.	MAF_INRAE=1.667;MAF_USDA=6.25
NC_035078.1	21601794	.	C	A	.	.	MAF_USDA=1.639
NC_035078.1	21601832	.	C	T	.	.	MAF_USDA=10.588
NC_035078.1	21601848	.	G	T	.	.	MAF_INRAE=12.658
NC_035078.1	21601849	.	T	G	.	.	MAF_USDA=8.197
NC_035078.1	21601980	.	G	A	.	.	MAF_USDA=5.738
NC_035078.1	21602118	.	T	A	.	.	MAF_USDA=3.279
NC_035078.1	21602152	.	T	C	.	.	MAF_USDA=4.918
NC_035078.1	21602260	.	C	A	.	.	MAF_USDA=4.918
NC_035078.1	21602329	.	G	A	.	.	MAF_USDA=3.279
NC_035078.1	21602413	.	G	C	.	.	MAF_INRAE=10.127;MAF_USDA=31.176
NC_035078.1	21602443	.	C	A	.	.	MAF_USDA=11.765
NC_035078.1	21602497	.	G	T	.	.	MAF_INRAE=1.667
NC_035078.1	21602675	.	G	A	.	.	MAF_USDA=4.167
NC_035078.1	21602712	.	G	A	.	.	MAF_USDA=1.639
NC_035078.1	21602780	.	G	A	.	.	MAF_INRAE=10.0;MAF_USDA=16.471
NC_035078.1	21602801	.	C	T	.	.	MAF_INRAE=5.833;MAF_USDA=5.294
NC_035078.1	21602848	.	G	A	.	.	MAF_INRAE=12.658
NC_035078.1	21602990	.	T	A	.	.	MAF_INRAE=1.667
NC_035078.1	21603014	.	C	T	.	.	MAF_USDA=11.176
NC_035078.1	21603034	.	A	G	.	.	MAF_USDA=1.639
NC_035078.1	21603101	.	A	G	.	.	MAF_INRAE=10.759;MAF_USDA=47.059
NC_035078.1	21603276	.	G	A	.	.	MAF_USDA=10.588
NC_035078.1	21603398	.	A	G	.	.	MAF_INRAE=39.873;MAF_USDA=2.941
NC_035078.1	21603573	.	A	T	.	.	MAF_USDA=8.333
NC_035078.1	21603590	.	G	A	.	.	MAF_USDA=1.639
NC_035078.1	21603611	.	A	G	.	.	MAF_USDA=4.167
NC_035078.1	21603648	.	T	G	.	.	MAF_USDA=11.765
NC_035078.1	21603661	.	G	A	.	.	MAF_USDA=7.377
NC_035078.1	21603818	.	T	G	.	.	MAF_USDA=2.459
NC_035078.1	21603819	.	G	T	.	.	MAF_USDA=1.639
NC_035078.1	21603967	.	G	A	.	.	MAF_INRAE=7.595;MAF_USDA=18.824
NC_035078.1	21603971	.	A	C	.	.	MAF_USDA=1.639
NC_035078.1	21604310	.	C	T	.	.	MAF_USDA=1.639
NC_035078.1	21604321	.	C	T	.	.	MAF_INRAE=10.0;MAF_USDA=14.583
NC_035078.1	21604328	.	T	C	.	.	MAF_USDA=4.098
NC_035078.1	21604346	.	T	A	.	.	MAF_USDA=22.917
NC_035078.1	21604441	.	G	A	.	.	MAF_USDA=1.639
NC_035078.1	21604603	.	T	C	.	.	MAF_INRAE=1.667;MAF_USDA=8.333
NC_035078.1	21604761	.	C	A	.	.	MAF_INRAE=12.658
NC_035078.1	21604857	.	G	A	.	.	MAF_USDA=2.459
NC_035078.1	21604923	.	A	C	.	.	MAF_INRAE=5.833;MAF_USDA=5.294
NC_035078.1	21605156	.	C	A	.	.	MAF_INRAE=1.667;MAF_USDA=8.333
NC_035078.1	21605192	.	C	T	.	.	MAF_INRAE=39.873;MAF_USDA=6.25
NC_035078.1	21605195	.	G	A	.	.	MAF_USDA=3.279
NC_035078.1	21605213	.	C	T	.	.	MAF_USDA=1.639
NC_035078.1	21605441	.	G	A	.	.	MAF_INRAE=20.886;MAF_USDA=28.824
NC_035078.1	21605686	.	G	T	.	.	MAF_USDA=2.459
NC_035078.1	21605806	.	T	C	.	.	MAF_USDA=2.459
NC_035078.1	21605811	.	G	C	.	.	MAF_INRAE=1.667;MAF_USDA=8.333
NC_035078.1	21605932	.	G	T	.	.	MAF_USDA=2.459
NC_035078.1	21606004	.	G	A	.	.	MAF_USDA=1.639
NC_035078.1	21606131	.	G	A	.	.	MAF_INRAE=44.304;MAF_USDA=10.588
NC_035078.1	21606163	.	G	A	.	.	MAF_USDA=9.836
NC_035078.1	21606232	.	T	C	.	.	MAF_USDA=1.667
NC_035078.1	21606371	.	A	G	.	.	MAF_INRAE=24.684;MAF_USDA=38.235
NC_035078.1	21606392	.	G	A	.	.	MAF_USDA=1.639
NC_035078.1	21606479	.	A	G	.	.	MAF_USDA=1.639
NC_035078.1	21606516	.	C	A	.	.	MAF_USDA=2.459
NC_035078.1	21606548	.	G	A	.	.	MAF_USDA=2.459
NC_035078.1	21606661	.	G	A	.	.	MAF_USDA=1.639
NC_035078.1	21606772	.	C	A	.	.	MAF_INRAE=6.329;MAF_USDA=4.918
NC_035078.1	21606843	.	T	C	.	.	MAF_INRAE=39.873;MAF_USDA=4.118
NC_035078.1	21606862	.	C	A	.	.	MAF_USDA=1.639
NC_035078.1	21606874	.	T	A	.	.	MAF_INRAE=8.228;MAF_USDA=2.353
NC_035078.1	21606923	.	A	G	.	.	MAF_USDA=2.459
NC_035078.1	21606925	.	G	A	.	.	MAF_USDA=8.197
NC_035078.1	21606934	.	C	T	.	.	MAF_INRAE=13.291;MAF_USDA=15.882
NC_035078.1	21606961	.	C	A	.	.	MAF_INRAE=7.595;MAF_USDA=13.529
NC_035078.1	21606969	.	A	G	.	.	MAF_INRAE=13.291;MAF_USDA=25.882
NC_035078.1	21606972	.	C	G	.	.	MAF_INRAE=7.595;MAF_USDA=13.529
NC_035078.1	21607011	.	G	T	.	.	MAF_INRAE=13.291;MAF_USDA=14.634
NC_035078.1	21607012	.	A	T	.	.	MAF_USDA=2.459
NC_035078.1	21607331	.	G	T	.	.	MAF_USDA=1.639
NC_035078.1	21607399	.	C	A	.	.	MAF_USDA=2.459
NC_035078.1	21607412	.	C	A	.	.	MAF_INRAE=44.304;MAF_USDA=11.176
NC_035078.1	21607413	.	G	A	.	.	MAF_INRAE=6.329;MAF_USDA=4.098
NC_035078.1	21607433	.	G	T	.	.	MAF_USDA=4.118
NC_035078.1	21607620	.	C	G	.	.	MAF_USDA=8.333
NC_035078.1	21607655	.	C	T	.	.	MAF_USDA=1.639
NC_035078.1	21607665	.	T	G	.	.	MAF_INRAE=41.139;MAF_USDA=15.294
NC_035078.1	21607774	.	T	A	.	.	MAF_USDA=1.639
NC_035078.1	21607811	.	G	T	.	.	MAF_USDA=8.197
NC_035078.1	21607853	.	T	A	.	.	MAF_INRAE=3.333
NC_035078.1	21607857	.	T	A	.	.	MAF_INRAE=18.333
NC_035078.1	21607976	.	G	T	.	.	MAF_INRAE=10.127;MAF_USDA=33.529
NC_035078.1	21608000	.	G	A	.	.	MAF_INRAE=5.696;MAF_USDA=6.471
NC_035078.1	21608018	.	A	G	.	.	MAF_USDA=3.279
NC_035078.1	21608062	.	G	A	.	.	MAF_INRAE=10.526;MAF_USDA=29.167
NC_035078.1	21608174	.	G	C	.	.	MAF_INRAE=7.595;MAF_USDA=12.353
NC_035078.1	21608269	.	C	A	.	.	MAF_INRAE=13.291;MAF_USDA=26.471
NC_035078.1	21608419	.	A	G	.	.	MAF_INRAE=13.291;MAF_USDA=27.059
NC_035078.1	21608420	.	A	G	.	.	MAF_INRAE=10.127;MAF_USDA=34.118
NC_035078.1	21608511	.	C	G	.	.	MAF_USDA=2.459
NC_035078.1	21608516	.	G	A	.	.	MAF_USDA=6.557
NC_035078.1	21608523	.	C	T	.	.	MAF_USDA=1.639
NC_035078.1	21608730	.	G	A	.	.	MAF_INRAE=1.667;MAF_USDA=8.333
NC_035078.1	21608734	.	C	T	.	.	MAF_INRAE=6.329;MAF_USDA=4.918
NC_035078.1	21608824	.	G	T	.	.	MAF_USDA=1.639
NC_035078.1	21608885	.	G	T	.	.	MAF_USDA=1.639
NC_035078.1	21608964	.	A	C	.	.	MAF_INRAE=7.595;MAF_USDA=12.353
NC_035078.1	21608983	.	G	A	.	.	MAF_INRAE=7.595;MAF_USDA=12.353
NC_035078.1	21609077	.	G	A	.	.	MAF_INRAE=40.506;MAF_USDA=6.25
NC_035078.1	21609103	.	T	C	.	.	MAF_INRAE=6.329;MAF_USDA=4.098
NC_035078.1	21609108	.	G	A	.	.	MAF_USDA=1.639
NC_035078.1	21609115	.	G	A	.	.	MAF_USDA=4.918
NC_035078.1	21609135	.	C	A	.	.	MAF_INRAE=6.329;MAF_USDA=4.098
NC_035078.1	21609185	.	C	A	.	.	MAF_USDA=2.941
NC_035078.1	21609186	.	C	A	.	.	MAF_USDA=8.333
NC_035078.1	21609187	.	A	T	.	.	MAF_USDA=2.941
NC_035078.1	21609214	.	T	G	.	.	MAF_USDA=2.459
NC_035078.1	21609329	.	C	T	.	.	MAF_USDA=9.016
NC_035078.1	21609376	.	C	G	.	.	MAF_INRAE=10.526;MAF_USDA=31.176
NC_035078.1	21609419	.	T	G	.	.	MAF_USDA=11.475
NC_035078.1	21609420	.	C	T	.	.	MAF_USDA=11.475
NC_035078.1	21609449	.	C	A	.	.	MAF_INRAE=1.667;MAF_USDA=1.639
NC_035078.1	21609579	.	G	A	.	.	MAF_USDA=5.882
NC_035078.1	21609613	.	T	C	.	.	MAF_INRAE=31.013;MAF_USDA=22.941
NC_035078.1	21609754	.	C	T	.	.	MAF_USDA=1.639
NC_035078.1	21609807	.	C	T	.	.	MAF_USDA=3.279
NC_035078.1	21609841	.	C	A	.	.	MAF_INRAE=14.167;MAF_USDA=8.333
NC_035078.1	21609865	.	G	T	.	.	MAF_USDA=1.639
NC_035078.1	21609949	.	A	G	.	.	MAF_INRAE=13.924;MAF_USDA=15.294
NC_035078.1	21609969	.	G	A	.	.	MAF_USDA=2.459
NC_035078.1	21610004	.	G	T	.	.	MAF_INRAE=6.329;MAF_USDA=4.098
NC_035078.1	21610006	.	A	G	.	.	MAF_INRAE=3.333;MAF_USDA=4.098
NC_035078.1	21610010	.	G	T	.	.	MAF_INRAE=13.291;MAF_USDA=27.059
NC_035078.1	21610062	.	G	A	.	.	MAF_USDA=1.639
NC_035078.1	21610461	.	G	T	.	.	MAF_INRAE=10.526;MAF_USDA=30.588
NC_035078.1	21610501	.	A	T	.	.	MAF_USDA=4.706
NC_035078.1	21610542	.	G	A	.	.	MAF_USDA=1.639
NC_035078.1	21610600	.	G	T	.	.	MAF_USDA=8.333
NC_035078.1	21610684	.	G	T	.	.	MAF_INRAE=10.526;MAF_USDA=30.0
NC_035078.1	21610695	.	A	G	.	.	MAF_INRAE=31.013;MAF_USDA=22.941
NC_035078.1	21610758	.	A	G	.	.	MAF_INRAE=13.291;MAF_USDA=11.765
NC_035078.1	21610771	.	T	G	.	.	MAF_USDA=2.459
NC_035078.1	21610996	.	C	A	.	.	MAF_INRAE=13.291;MAF_USDA=25.294
NC_035078.1	21610997	.	G	T	.	.	MAF_INRAE=14.167;MAF_USDA=25.882
NC_035078.1	21611074	.	G	A	.	.	MAF_INRAE=20.253;MAF_USDA=12.353
NC_035078.1	21611091	.	C	A	.	.	MAF_USDA=7.377
NC_035078.1	21611392	.	C	T	.	.	MAF_INRAE=13.291;MAF_USDA=16.471
NC_035078.1	21611469	.	T	A	.	.	MAF_INRAE=1.667
NC_035078.1	21611491	.	T	G	.	.	MAF_USDA=1.639
NC_035078.1	21611531	.	G	A	.	.	MAF_INRAE=6.329;MAF_USDA=4.918
NC_035078.1	21611543	.	C	T	.	.	MAF_INRAE=1.667;MAF_USDA=8.333
NC_035078.1	21611609	.	C	T	.	.	MAF_INRAE=31.013;MAF_USDA=22.941
NC_035078.1	21611610	.	T	G	.	.	MAF_INRAE=22.5;MAF_USDA=21.176
NC_035078.1	21611661	.	C	T	.	.	MAF_USDA=4.098
NC_035078.1	21611725	.	T	C	.	.	MAF_INRAE=10.526;MAF_USDA=27.059
NC_035078.1	21611893	.	T	C	.	.	MAF_INRAE=22.152;MAF_USDA=31.176
NC_035078.1	21612160	.	G	T	.	.	MAF_USDA=4.098
NC_035078.1	21612164	.	C	T	.	.	MAF_INRAE=6.667;MAF_USDA=22.941
NC_035078.1	21612330	.	G	A	.	.	MAF_USDA=8.333
NC_035078.1	21612349	.	A	T	.	.	MAF_INRAE=13.924
NC_035078.1	21612420	.	C	T	.	.	MAF_INRAE=17.089;MAF_USDA=34.118
NC_035078.1	21612450	.	A	T	.	.	MAF_USDA=12.5
NC_035078.1	21612484	.	C	A	.	.	MAF_USDA=10.656
NC_035078.1	21612549	.	T	C	.	.	MAF_INRAE=36.076;MAF_USDA=25.882
NC_035078.1	21612569	.	T	A	.	.	MAF_INRAE=17.089;MAF_USDA=34.706
NC_035078.1	21612583	.	G	T	.	.	MAF_INRAE=1.667
NC_035078.1	21612609	.	T	G	.	.	MAF_INRAE=18.987;MAF_USDA=39.412
NC_035078.1	21612674	.	G	T	.	.	MAF_INRAE=13.924;MAF_USDA=14.706
NC_035078.1	21612720	.	C	T	.	.	MAF_INRAE=6.667;MAF_USDA=13.529
NC_035078.1	21612845	.	C	A	.	.	MAF_INRAE=7.595;MAF_USDA=22.917
NC_035078.1	21612895	.	C	T	.	.	MAF_USDA=11.475
NC_035078.1	21612949	.	G	C	.	.	MAF_USDA=1.639
NC_035078.1	21612961	.	A	G	.	.	MAF_USDA=3.279
NC_035078.1	21613022	.	C	T	.	.	MAF_USDA=8.333
NC_035078.1	21613026	.	C	A	.	.	MAF_INRAE=36.076;MAF_USDA=27.059
NC_035078.1	21613034	.	T	C	.	.	MAF_INRAE=7.595;MAF_USDA=22.917
NC_035078.1	21613115	.	G	A	.	.	MAF_INRAE=6.329
NC_035078.1	21613198	.	G	A	.	.	MAF_INRAE=3.333;MAF_USDA=12.941
NC_035078.1	21613211	.	T	C	.	.	MAF_USDA=1.639
NC_035078.1	21613255	.	G	A	.	.	MAF_INRAE=6.329;MAF_USDA=4.098
NC_035078.1	21613306	.	C	T	.	.	MAF_INRAE=7.595;MAF_USDA=11.765
NC_035078.1	21613377	.	G	A	.	.	MAF_INRAE=10.0;MAF_USDA=14.583
NC_035078.1	21613453	.	C	T	.	.	MAF_INRAE=6.667;MAF_USDA=14.118
NC_035078.1	21613576	.	G	A	.	.	MAF_USDA=1.639
NC_035078.1	21613583	.	G	T	.	.	MAF_INRAE=5.833;MAF_USDA=5.882
NC_035078.1	21613621	.	G	A	.	.	MAF_INRAE=6.667;MAF_USDA=23.529
NC_035078.1	21613703	.	A	G	.	.	MAF_USDA=9.016
NC_035078.1	21613845	.	A	G	.	.	MAF_USDA=8.333
NC_035078.1	21613851	.	G	A	.	.	MAF_USDA=12.5
NC_035078.1	21613947	.	T	C	.	.	MAF_INRAE=16.456;MAF_USDA=27.083
NC_035078.1	21613955	.	C	T	.	.	MAF_INRAE=39.167;MAF_USDA=27.083
NC_035078.1	21613960	.	G	C	.	.	MAF_INRAE=39.167;MAF_USDA=27.083
NC_035078.1	21614008	.	C	T	.	.	MAF_USDA=2.459
NC_035078.1	21614010	.	G	T	.	.	MAF_INRAE=17.089;MAF_USDA=28.824
NC_035078.1	21614050	.	G	A	.	.	MAF_USDA=1.639
NC_035078.1	21614067	.	G	C	.	.	MAF_USDA=10.656
NC_035078.1	21614106	.	A	G	.	.	MAF_INRAE=7.595;MAF_USDA=12.353
NC_035078.1	21614144	.	G	A	.	.	MAF_INRAE=6.329;MAF_USDA=4.918
NC_035078.1	21614152	.	A	C	.	.	MAF_INRAE=8.228;MAF_USDA=4.167
NC_035078.1	21614207	.	C	A	.	.	MAF_INRAE=13.924;MAF_USDA=15.882
NC_035078.1	21614238	.	G	T	.	.	MAF_INRAE=13.924;MAF_USDA=15.882
NC_035078.1	21614244	.	T	A	.	.	MAF_USDA=2.459
NC_035078.1	21614249	.	A	T	.	.	MAF_USDA=4.098
NC_035078.1	21614285	.	G	T	.	.	MAF_USDA=9.016
NC_035078.1	21614356	.	C	A	.	.	MAF_INRAE=7.595;MAF_USDA=12.353
NC_035078.1	21614390	.	C	A	.	.	MAF_USDA=4.098
NC_035078.1	21614483	.	G	A	.	.	MAF_USDA=3.279
NC_035078.1	21614514	.	A	G	.	.	MAF_USDA=2.459
NC_035078.1	21614525	.	A	C	.	.	MAF_INRAE=13.924;MAF_USDA=15.882
NC_035078.1	21614672	.	T	C	.	.	MAF_USDA=7.377
NC_035078.1	21614742	.	C	T	.	.	MAF_USDA=5.882
NC_035078.1	21614949	.	C	A	.	.	MAF_USDA=4.098
NC_035078.1	21614952	.	T	C	.	.	MAF_USDA=3.279
NC_035078.1	21614953	.	T	C	.	.	MAF_INRAE=7.595;MAF_USDA=12.353
NC_035078.1	21615056	.	C	T	.	.	MAF_INRAE=6.667;MAF_USDA=14.118
NC_035078.1	21615077	.	G	C	.	.	MAF_USDA=1.639
NC_035078.1	21615135	.	C	T	.	.	MAF_INRAE=6.667;MAF_USDA=14.118
NC_035078.1	21615285	.	C	T	.	.	MAF_INRAE=1.667
NC_035078.1	21615456	.	T	C	.	.	MAF_INRAE=7.595;MAF_USDA=12.353
NC_035078.1	21615556	.	C	G	.	.	MAF_USDA=1.667
NC_035078.1	21615623	.	G	T	.	.	MAF_USDA=11.475
NC_035078.1	21615749	.	C	T	.	.	MAF_USDA=1.639
NC_035078.1	21615801	.	A	T	.	.	MAF_USDA=2.353
NC_035078.1	21615864	.	C	G	.	.	MAF_USDA=50.0
NC_035078.1	21615912	.	C	T	.	.	MAF_USDA=12.353
NC_035078.1	21615926	.	C	T	.	.	MAF_USDA=42.941
NC_035078.1	21615933	.	A	C	.	.	MAF_USDA=4.918
NC_035078.1	21615988	.	A	C	.	.	MAF_INRAE=10.526
NC_035078.1	21616262	.	T	C	.	.	MAF_USDA=12.295
NC_035078.1	21616346	.	G	A	.	.	MAF_INRAE=3.333;MAF_USDA=12.353
NC_035078.1	21616382	.	G	C	.	.	MAF_INRAE=6.667;MAF_USDA=14.706
NC_035078.1	21616424	.	A	C	.	.	MAF_USDA=1.639
NC_035078.1	21616565	.	C	A	.	.	MAF_INRAE=1.667;MAF_USDA=7.647
NC_035078.1	21616584	.	T	G	.	.	MAF_INRAE=6.667;MAF_USDA=16.393
NC_035078.1	21616678	.	G	A	.	.	MAF_USDA=1.639
NC_035078.1	21616684	.	T	G	.	.	MAF_INRAE=13.924;MAF_USDA=30.0
NC_035078.1	21616789	.	A	C	.	.	MAF_INRAE=15.19;MAF_USDA=34.118
NC_035078.1	21616801	.	C	T	.	.	MAF_USDA=2.941
NC_035078.1	21616874	.	T	C	.	.	MAF_USDA=6.471
NC_035078.1	21616891	.	A	T	.	.	MAF_INRAE=44.304;MAF_USDA=27.059
NC_035078.1	21616930	.	T	G	.	.	MAF_INRAE=7.595
NC_035078.1	21616935	.	C	T	.	.	MAF_INRAE=6.329;MAF_USDA=4.098
NC_035078.1	21616959	.	C	A	.	.	MAF_INRAE=42.5
NC_035078.1	21616975	.	G	A	.	.	MAF_INRAE=16.667
NC_035078.1	21616999	.	T	A	.	.	MAF_INRAE=22.5
NC_035078.1	21617011	.	A	C	.	.	MAF_INRAE=49.167
NC_035078.1	21617012	.	A	C	.	.	MAF_INRAE=25.0
NC_035078.1	21617014	.	G	T	.	.	MAF_INRAE=25.833
NC_035078.1	21617015	.	T	C	.	.	MAF_INRAE=25.833
NC_035078.1	21617046	.	G	A	.	.	MAF_INRAE=27.5
NC_035078.1	21617069	.	A	C	.	.	MAF_INRAE=20.0
NC_035078.1	21617098	.	A	G	.	.	MAF_INRAE=20.833
NC_035078.1	21617100	.	G	C	.	.	MAF_INRAE=19.167
NC_035078.1	21617102	.	A	C	.	.	MAF_INRAE=19.167
NC_035078.1	21617121	.	A	G	.	.	MAF_INRAE=20.833
NC_035078.1	21617128	.	T	C	.	.	MAF_INRAE=5.833
NC_035078.1	21617149	.	T	C	.	.	MAF_INRAE=21.667
NC_035078.1	21617157	.	C	T	.	.	MAF_INRAE=23.333
NC_035078.1	21617171	.	C	T	.	.	MAF_INRAE=22.5
NC_035078.1	21617183	.	A	T	.	.	MAF_INRAE=25.0
NC_035078.1	21617192	.	T	G	.	.	MAF_INRAE=22.5
NC_035078.1	21617203	.	A	G	.	.	MAF_INRAE=20.833
NC_035078.1	21617205	.	T	G	.	.	MAF_INRAE=20.833
NC_035078.1	21617210	.	A	C	.	.	MAF_INRAE=20.0
NC_035078.1	21617220	.	G	T	.	.	MAF_INRAE=20.833
NC_035078.1	21617221	.	T	G	.	.	MAF_INRAE=3.333
NC_035078.1	21617227	.	T	C	.	.	MAF_INRAE=20.0
NC_035078.1	21617236	.	A	G	.	.	MAF_INRAE=20.833
NC_035078.1	21617254	.	A	G	.	.	MAF_INRAE=6.667;MAF_USDA=13.115
NC_035078.1	21617255	.	G	A	.	.	MAF_INRAE=14.167
NC_035078.1	21617257	.	A	C	.	.	MAF_USDA=1.639
NC_035078.1	21617263	.	A	G	.	.	MAF_INRAE=12.5
NC_035078.1	21617269	.	G	A	.	.	MAF_USDA=2.459
NC_035078.1	21617275	.	C	T	.	.	MAF_USDA=1.639
NC_035078.1	21617322	.	A	C	.	.	MAF_INRAE=6.667;MAF_USDA=20.238
NC_035078.1	21617325	.	T	G	.	.	MAF_INRAE=8.228;MAF_USDA=13.095
NC_035078.1	21617327	.	A	C	.	.	MAF_INRAE=1.667
NC_035078.1	21617330	.	C	A	.	.	MAF_INRAE=1.667
NC_035078.1	21617383	.	T	A	.	.	MAF_INRAE=7.595;MAF_USDA=12.5
NC_035078.1	21617407	.	G	T	.	.	MAF_INRAE=24.051;MAF_USDA=32.143
NC_035078.1	21617421	.	T	C	.	.	MAF_USDA=3.333
NC_035078.1	21617459	.	A	C	.	.	MAF_INRAE=24.051;MAF_USDA=28.571
NC_035078.1	21617490	.	C	T	.	.	MAF_USDA=3.333
NC_035078.1	21617498	.	G	A	.	.	MAF_USDA=1.667
NC_035078.1	21617537	.	A	T	.	.	MAF_INRAE=24.051;MAF_USDA=32.143
NC_035078.1	21617538	.	T	A	.	.	MAF_INRAE=23.333;MAF_USDA=32.143
NC_035078.1	21617843	.	A	T	.	.	MAF_INRAE=6.329;MAF_USDA=9.412
NC_035078.1	21617875	.	T	C	.	.	MAF_INRAE=23.333
NC_035078.1	21617892	.	C	T	.	.	MAF_USDA=1.639
NC_035078.1	21617902	.	G	T	.	.	MAF_INRAE=15.823;MAF_USDA=15.294
NC_035078.1	21617953	.	C	A	.	.	MAF_INRAE=7.595;MAF_USDA=14.706
NC_035078.1	21618003	.	T	G	.	.	MAF_USDA=3.279
NC_035078.1	21618014	.	A	C	.	.	MAF_INRAE=6.667;MAF_USDA=17.647
NC_035078.1	21618074	.	A	C	.	.	MAF_INRAE=44.304;MAF_USDA=11.765
NC_035078.1	21618210	.	G	A	.	.	MAF_INRAE=43.671;MAF_USDA=8.824
NC_035078.1	21618232	.	G	A	.	.	MAF_USDA=1.639
NC_035078.1	21618326	.	A	G	.	.	MAF_USDA=3.279
NC_035078.1	21618366	.	T	C	.	.	MAF_USDA=3.279
NC_035078.1	21618418	.	T	C	.	.	MAF_USDA=2.353
NC_035078.1	21618427	.	A	G	.	.	MAF_INRAE=6.329;MAF_USDA=12.353
NC_035078.1	21618513	.	C	T	.	.	MAF_USDA=1.639
NC_035078.1	21618514	.	C	T	.	.	MAF_USDA=8.333
NC_035078.1	21618547	.	T	C	.	.	MAF_INRAE=6.329;MAF_USDA=2.459
NC_035078.1	21618556	.	T	G	.	.	MAF_USDA=7.377
NC_035078.1	21618563	.	A	T	.	.	MAF_INRAE=6.329;MAF_USDA=15.882
NC_035078.1	21618642	.	G	A	.	.	MAF_INRAE=6.329;MAF_USDA=19.412
NC_035078.1	21618679	.	G	T	.	.	MAF_INRAE=35.443;MAF_USDA=32.353
NC_035078.1	21618737	.	C	G	.	.	MAF_INRAE=36.709;MAF_USDA=31.176
NC_035078.1	21618744	.	C	T	.	.	MAF_INRAE=36.709;MAF_USDA=31.176
NC_035078.1	21618762	.	C	G	.	.	MAF_USDA=3.279
NC_035078.1	21618763	.	G	A	.	.	MAF_INRAE=8.861;MAF_USDA=14.706
NC_035078.1	21618887	.	C	T	.	.	MAF_INRAE=7.595;MAF_USDA=12.5
NC_035078.1	21619006	.	C	G	.	.	MAF_INRAE=45.57;MAF_USDA=10.0
NC_035078.1	21619099	.	C	T	.	.	MAF_INRAE=44.304;MAF_USDA=10.0
NC_035078.1	21619103	.	G	T	.	.	MAF_INRAE=6.329
NC_035078.1	21619110	.	C	G	.	.	MAF_INRAE=6.329
NC_035078.1	21619120	.	C	A	.	.	MAF_INRAE=6.329
NC_035078.1	21619162	.	A	C	.	.	MAF_USDA=2.353
NC_035078.1	21619395	.	A	G	.	.	MAF_USDA=3.279
NC_035078.1	21619405	.	G	A	.	.	MAF_USDA=2.459
NC_035078.1	21619468	.	A	G	.	.	MAF_USDA=9.412
NC_035078.1	21619503	.	G	A	.	.	MAF_INRAE=6.329;MAF_USDA=17.647
NC_035078.1	21619598	.	C	G	.	.	MAF_INRAE=1.667
NC_035078.1	21619691	.	C	T	.	.	MAF_INRAE=11.392;MAF_USDA=17.059
NC_035078.1	21619763	.	C	G	.	.	MAF_USDA=1.639
NC_035078.1	21619782	.	T	C	.	.	MAF_USDA=2.459
NC_035078.1	21619853	.	G	A	.	.	MAF_INRAE=35.443;MAF_USDA=37.5
NC_035078.1	21619962	.	G	A	.	.	MAF_USDA=3.279
NC_035078.1	21620034	.	A	C	.	.	MAF_USDA=3.279
NC_035078.1	21620075	.	A	T	.	.	MAF_INRAE=24.051;MAF_USDA=38.235
NC_035078.1	21620206	.	A	G	.	.	MAF_INRAE=13.291;MAF_USDA=16.667
NC_035078.1	21620215	.	C	T	.	.	MAF_INRAE=11.392;MAF_USDA=19.412
NC_035078.1	21620228	.	A	G	.	.	MAF_USDA=7.377
NC_035078.1	21620307	.	T	A	.	.	MAF_USDA=1.639
NC_035078.1	21620496	.	A	G	.	.	MAF_INRAE=24.051;MAF_USDA=46.471
NC_035078.1	21620575	.	A	C	.	.	MAF_INRAE=24.051;MAF_USDA=49.412
NC_035078.1	21620648	.	G	A	.	.	MAF_INRAE=8.228;MAF_USDA=16.667
NC_035078.1	21620661	.	C	T	.	.	MAF_USDA=1.639
NC_035078.1	21620682	.	C	T	.	.	MAF_USDA=5.294
NC_035078.1	21620696	.	G	A	.	.	MAF_INRAE=24.051;MAF_USDA=45.294
NC_035078.1	21620701	.	G	A	.	.	MAF_INRAE=24.051;MAF_USDA=42.941
NC_035078.1	21620711	.	C	A	.	.	MAF_INRAE=24.051;MAF_USDA=45.294
NC_035078.1	21620723	.	C	T	.	.	MAF_INRAE=7.595;MAF_USDA=11.765
NC_035078.1	21620729	.	A	G	.	.	MAF_INRAE=24.051;MAF_USDA=42.941
NC_035078.1	21620749	.	G	T	.	.	MAF_USDA=1.639
NC_035078.1	21620838	.	A	C	.	.	MAF_USDA=6.25
NC_035078.1	21620905	.	T	G	.	.	MAF_INRAE=25.316;MAF_USDA=44.706
NC_035078.1	21620920	.	A	G	.	.	MAF_INRAE=25.316
NC_035078.1	21620933	.	A	G	.	.	MAF_INRAE=23.333
NC_035078.1	21620942	.	C	G	.	.	MAF_INRAE=23.333
NC_035078.1	21620943	.	T	C	.	.	MAF_INRAE=23.333
NC_035078.1	21620958	.	C	G	.	.	MAF_INRAE=23.333
NC_035078.1	21620992	.	G	C	.	.	MAF_USDA=3.279
NC_035078.1	21621031	.	G	C	.	.	MAF_INRAE=24.051;MAF_USDA=42.353
NC_035078.1	21621032	.	G	A	.	.	MAF_INRAE=10.0;MAF_USDA=15.882
NC_035078.1	21621034	.	A	G	.	.	MAF_USDA=3.279
NC_035078.1	21621064	.	G	A	.	.	MAF_USDA=6.557
NC_035078.1	21621075	.	G	T	.	.	MAF_INRAE=12.658;MAF_USDA=30.0
NC_035078.1	21621109	.	A	T	.	.	MAF_INRAE=44.937;MAF_USDA=9.524
NC_035078.1	21621144	.	C	T	.	.	MAF_USDA=3.279
NC_035078.1	21621162	.	C	G	.	.	MAF_USDA=4.706
NC_035078.1	21621301	.	A	C	.	.	MAF_USDA=5.738
NC_035078.1	21621308	.	G	A	.	.	MAF_INRAE=24.051;MAF_USDA=48.235
NC_035078.1	21621370	.	T	C	.	.	MAF_USDA=2.5
NC_035078.1	21621385	.	C	G	.	.	MAF_USDA=2.941
NC_035078.1	21621415	.	G	A	.	.	MAF_USDA=2.459
NC_035078.1	21621422	.	G	A	.	.	MAF_USDA=5.882
NC_035078.1	21621440	.	A	G	.	.	MAF_USDA=5.882
NC_035078.1	21621504	.	T	G	.	.	MAF_INRAE=24.051;MAF_USDA=44.118
NC_035078.1	21621576	.	A	C	.	.	MAF_INRAE=43.038;MAF_USDA=8.824
NC_035078.1	21621600	.	T	C	.	.	MAF_USDA=5.294
NC_035078.1	21621620	.	G	A	.	.	MAF_USDA=3.279
NC_035078.1	21621638	.	G	A	.	.	MAF_USDA=6.557
NC_035078.1	21621725	.	G	C	.	.	MAF_USDA=8.333
NC_035078.1	21621862	.	G	T	.	.	MAF_USDA=1.639
NC_035078.1	21621865	.	G	T	.	.	MAF_INRAE=24.051;MAF_USDA=42.353
NC_035078.1	21621962	.	C	T	.	.	MAF_INRAE=24.051;MAF_USDA=42.941
NC_035078.1	21621965	.	C	T	.	.	MAF_USDA=1.639
NC_035078.1	21622006	.	A	G	.	.	MAF_USDA=5.294
NC_035078.1	21622012	.	C	A	.	.	MAF_INRAE=24.051;MAF_USDA=49.412
NC_035078.1	21622027	.	C	T	.	.	MAF_USDA=1.639
NC_035078.1	21622052	.	A	C	.	.	MAF_INRAE=24.051;MAF_USDA=41.667
NC_035078.1	21622057	.	C	A	.	.	MAF_INRAE=24.051;MAF_USDA=41.667
NC_035078.1	21622092	.	G	T	.	.	MAF_USDA=11.475
NC_035078.1	21622109	.	G	A	.	.	MAF_USDA=1.639
NC_035078.1	21622114	.	C	T	.	.	MAF_USDA=5.882
NC_035078.1	21622122	.	G	A	.	.	MAF_USDA=4.098
NC_035078.1	21622125	.	A	G	.	.	MAF_INRAE=24.051;MAF_USDA=43.529
NC_035078.1	21622141	.	C	T	.	.	MAF_USDA=3.279
NC_035078.1	21622146	.	A	G	.	.	MAF_INRAE=24.051;MAF_USDA=43.529
NC_035078.1	21622171	.	C	T	.	.	MAF_USDA=3.333
NC_035078.1	21622199	.	C	T	.	.	MAF_INRAE=6.667;MAF_USDA=15.476
NC_035078.1	21622244	.	C	T	.	.	MAF_INRAE=24.051;MAF_USDA=49.412
NC_035078.1	21622270	.	A	C	.	.	MAF_USDA=1.639
NC_035078.1	21622280	.	G	A	.	.	MAF_INRAE=7.595;MAF_USDA=12.353
NC_035078.1	21622294	.	A	G	.	.	MAF_INRAE=24.051;MAF_USDA=45.882
NC_035078.1	21622304	.	C	T	.	.	MAF_INRAE=36.709;MAF_USDA=22.941
NC_035078.1	21622306	.	C	A	.	.	MAF_USDA=1.639
NC_035078.1	21622312	.	A	T	.	.	MAF_INRAE=35.443;MAF_USDA=27.647
NC_035078.1	21622321	.	C	T	.	.	MAF_INRAE=24.051;MAF_USDA=44.706
NC_035078.1	21622325	.	C	T	.	.	MAF_INRAE=23.333;MAF_USDA=47.647
NC_035078.1	21622326	.	G	T	.	.	MAF_USDA=4.098
NC_035078.1	21622332	.	A	G	.	.	MAF_INRAE=24.051;MAF_USDA=48.824
NC_035078.1	21622353	.	G	A	.	.	MAF_USDA=2.459
NC_035078.1	21622390	.	C	A	.	.	MAF_INRAE=24.051;MAF_USDA=44.118
NC_035078.1	21622413	.	C	T	.	.	MAF_USDA=5.294
NC_035078.1	21622421	.	C	G	.	.	MAF_USDA=3.279
NC_035078.1	21622440	.	G	A	.	.	MAF_USDA=6.557
NC_035078.1	21622458	.	G	A	.	.	MAF_INRAE=6.329
NC_035078.1	21622476	.	G	A	.	.	MAF_USDA=8.197
NC_035078.1	21622494	.	T	C	.	.	MAF_INRAE=5.263
NC_035078.1	21622497	.	C	T	.	.	MAF_USDA=8.197
NC_035078.1	21622534	.	C	A	.	.	MAF_USDA=8.197
NC_035078.1	21622551	.	T	C	.	.	MAF_USDA=8.197
NC_035078.1	21622582	.	T	G	.	.	MAF_USDA=6.557
NC_035078.1	21622617	.	G	A	.	.	MAF_USDA=13.115
NC_035078.1	21622653	.	G	C	.	.	MAF_INRAE=12.025;MAF_USDA=3.279
NC_035078.1	21622719	.	G	C	.	.	MAF_INRAE=24.051;MAF_USDA=47.059
NC_035078.1	21622735	.	A	G	.	.	MAF_INRAE=1.667;MAF_USDA=8.333
NC_035078.1	21622758	.	G	A	.	.	MAF_USDA=6.471
NC_035078.1	21622779	.	C	G	.	.	MAF_INRAE=24.051;MAF_USDA=43.529
NC_035078.1	21622953	.	C	A	.	.	MAF_INRAE=11.392;MAF_USDA=15.882
NC_035078.1	21622998	.	C	T	.	.	MAF_INRAE=24.051;MAF_USDA=46.471
NC_035078.1	21623000	.	A	C	.	.	MAF_INRAE=23.333;MAF_USDA=42.941
NC_035078.1	21623024	.	G	A	.	.	MAF_USDA=1.639
NC_035078.1	21623034	.	T	G	.	.	MAF_USDA=7.647
NC_035078.1	21623035	.	A	G	.	.	MAF_USDA=47.647
NC_035078.1	21623036	.	A	T	.	.	MAF_USDA=7.647
NC_035078.1	21623100	.	G	A	.	.	MAF_USDA=7.143
NC_035078.1	21623129	.	A	C	.	.	MAF_INRAE=24.684;MAF_USDA=43.529
NC_035078.1	21623132	.	C	T	.	.	MAF_USDA=2.459
NC_035078.1	21623134	.	A	G	.	.	MAF_INRAE=24.684;MAF_USDA=42.941
NC_035078.1	21623147	.	C	T	.	.	MAF_USDA=6.471
NC_035078.1	21623162	.	G	T	.	.	MAF_USDA=1.639
NC_035078.1	21623199	.	C	G	.	.	MAF_INRAE=24.684;MAF_USDA=47.647
NC_035078.1	21623208	.	T	C	.	.	MAF_INRAE=24.684;MAF_USDA=43.529
NC_035078.1	21623334	.	A	G	.	.	MAF_INRAE=24.051;MAF_USDA=42.941
NC_035078.1	21623420	.	G	A	.	.	MAF_USDA=6.471
NC_035078.1	21623455	.	G	T	.	.	MAF_INRAE=25.316;MAF_USDA=48.235
NC_035078.1	21623458	.	G	C	.	.	MAF_INRAE=25.0;MAF_USDA=47.647
NC_035078.1	21623503	.	T	C	.	.	MAF_INRAE=25.316;MAF_USDA=42.941
NC_035078.1	21623566	.	C	A	.	.	MAF_INRAE=24.684;MAF_USDA=47.647
NC_035078.1	21623572	.	A	C	.	.	MAF_USDA=1.639
NC_035078.1	21623745	.	C	G	.	.	MAF_INRAE=24.051;MAF_USDA=47.024
NC_035078.1	21623836	.	C	T	.	.	MAF_USDA=5.738
NC_035078.1	21623858	.	C	A	.	.	MAF_INRAE=35.443;MAF_USDA=34.118
NC_035078.1	21623861	.	G	A	.	.	MAF_INRAE=6.329
NC_035078.1	21623909	.	A	G	.	.	MAF_INRAE=25.316;MAF_USDA=44.706
NC_035078.1	21623944	.	A	G	.	.	MAF_INRAE=24.051;MAF_USDA=48.235
NC_035078.1	21624037	.	T	C	.	.	MAF_INRAE=24.051;MAF_USDA=45.294
NC_035078.1	21624094	.	G	A	.	.	MAF_USDA=6.471
NC_035078.1	21624101	.	G	A	.	.	MAF_INRAE=11.392;MAF_USDA=18.824
NC_035078.1	21624154	.	G	C	.	.	MAF_INRAE=24.051;MAF_USDA=40.0
NC_035078.1	21624233	.	C	T	.	.	MAF_INRAE=8.228;MAF_USDA=4.706
NC_035078.1	21624282	.	A	C	.	.	MAF_INRAE=37.342;MAF_USDA=46.471
NC_035078.1	21624288	.	T	A	.	.	MAF_INRAE=37.342;MAF_USDA=44.118
NC_035078.1	21624296	.	G	C	.	.	MAF_INRAE=42.405;MAF_USDA=9.412
NC_035078.1	21624366	.	C	T	.	.	MAF_USDA=4.098
NC_035078.1	21624390	.	A	C	.	.	MAF_INRAE=24.051;MAF_USDA=43.529
NC_035078.1	21624427	.	C	T	.	.	MAF_USDA=2.083
NC_035078.1	21624489	.	G	A	.	.	MAF_USDA=2.459
NC_035078.1	21624553	.	C	A	.	.	MAF_USDA=3.279
NC_035078.1	21624562	.	G	A	.	.	MAF_USDA=3.279
NC_035078.1	21624614	.	T	G	.	.	MAF_INRAE=23.333;MAF_USDA=49.412
NC_035078.1	21624623	.	C	G	.	.	MAF_USDA=2.459
NC_035078.1	21624641	.	T	A	.	.	MAF_USDA=2.459
NC_035078.1	21624792	.	A	C	.	.	MAF_USDA=3.279
NC_035078.1	21624842	.	G	C	.	.	MAF_INRAE=7.595;MAF_USDA=11.176
NC_035078.1	21624845	.	C	A	.	.	MAF_USDA=8.197
NC_035078.1	21624863	.	C	T	.	.	MAF_USDA=1.639
NC_035078.1	21624881	.	T	G	.	.	MAF_USDA=2.459
NC_035078.1	21624891	.	T	A	.	.	MAF_USDA=2.941
NC_035078.1	21624893	.	G	T	.	.	MAF_USDA=2.941
NC_035078.1	21624894	.	G	T	.	.	MAF_USDA=3.529
NC_035078.1	21624957	.	G	A	.	.	MAF_INRAE=31.646;MAF_USDA=34.706
NC_035078.1	21624994	.	C	T	.	.	MAF_USDA=2.459
NC_035078.1	21625011	.	C	A	.	.	MAF_INRAE=21.519;MAF_USDA=44.118
NC_035078.1	21625012	.	A	C	.	.	MAF_INRAE=5.0;MAF_USDA=18.235
NC_035078.1	21625034	.	A	G	.	.	MAF_USDA=3.279
NC_035078.1	21625055	.	A	G	.	.	MAF_USDA=1.639
NC_035078.1	21625090	.	C	T	.	.	MAF_INRAE=7.595;MAF_USDA=12.941
NC_035078.1	21625118	.	C	T	.	.	MAF_INRAE=44.304;MAF_USDA=15.294
NC_035078.1	21625193	.	A	G	.	.	MAF_INRAE=20.253;MAF_USDA=40.588
NC_035078.1	21625265	.	C	G	.	.	MAF_USDA=3.279
NC_035078.1	21625358	.	C	A	.	.	MAF_INRAE=1.667;MAF_USDA=7.059
NC_035078.1	21625369	.	T	G	.	.	MAF_USDA=6.557
NC_035078.1	21625428	.	G	A	.	.	MAF_INRAE=8.861;MAF_USDA=21.176
NC_035078.1	21625432	.	C	A	.	.	MAF_USDA=2.459
NC_035078.1	21625468	.	T	C	.	.	MAF_USDA=2.459
NC_035078.1	21625522	.	G	T	.	.	MAF_INRAE=44.304;MAF_USDA=11.765
NC_035078.1	21625533	.	T	G	.	.	MAF_USDA=2.459
NC_035078.1	21625577	.	T	C	.	.	MAF_INRAE=8.861;MAF_USDA=23.529
NC_035078.1	21625582	.	C	T	.	.	MAF_INRAE=1.667;MAF_USDA=3.529
NC_035078.1	21625585	.	C	T	.	.	MAF_INRAE=8.861;MAF_USDA=18.235
NC_035078.1	21625651	.	A	G	.	.	MAF_INRAE=8.861;MAF_USDA=22.941
NC_035078.1	21625657	.	T	A	.	.	MAF_USDA=1.639
NC_035078.1	21625725	.	A	G	.	.	MAF_USDA=7.059
NC_035078.1	21625762	.	A	G	.	.	MAF_INRAE=24.051;MAF_USDA=38.235
NC_035078.1	21625773	.	C	T	.	.	MAF_INRAE=8.861;MAF_USDA=22.941
NC_035078.1	21625790	.	T	A	.	.	MAF_INRAE=11.392;MAF_USDA=15.882
NC_035078.1	21625794	.	C	A	.	.	MAF_USDA=1.639
NC_035078.1	21625796	.	G	A	.	.	MAF_INRAE=13.291;MAF_USDA=13.529
NC_035078.1	21625800	.	C	T	.	.	MAF_INRAE=5.833;MAF_USDA=1.176
NC_035078.1	21625945	.	C	T	.	.	MAF_INRAE=8.861
NC_035078.1	21625992	.	A	G	.	.	MAF_USDA=7.377
NC_035078.1	21626093	.	G	A	.	.	MAF_USDA=1.639
NC_035078.1	21626194	.	G	A	.	.	MAF_USDA=4.098
NC_035078.1	21626244	.	G	A	.	.	MAF_INRAE=5.833;MAF_USDA=5.294
NC_035078.1	21626257	.	G	A	.	.	MAF_INRAE=8.861;MAF_USDA=16.471
NC_035078.1	21626266	.	C	T	.	.	MAF_USDA=1.765
NC_035078.1	21626355	.	T	C	.	.	MAF_INRAE=20.253;MAF_USDA=38.095
NC_035078.1	21626380	.	G	A	.	.	MAF_INRAE=5.833;MAF_USDA=7.059
NC_035078.1	21626572	.	C	T	.	.	MAF_INRAE=7.595;MAF_USDA=12.353
NC_035078.1	21626670	.	C	T	.	.	MAF_USDA=3.279
NC_035078.1	21626829	.	G	A	.	.	MAF_USDA=2.459
NC_035078.1	21626837	.	G	T	.	.	MAF_INRAE=8.861;MAF_USDA=15.882
NC_035078.1	21626894	.	C	T	.	.	MAF_USDA=2.459
NC_035078.1	21626955	.	C	T	.	.	MAF_INRAE=7.595;MAF_USDA=22.917
NC_035078.1	21627052	.	C	T	.	.	MAF_USDA=1.667
NC_035078.1	21627103	.	T	C	.	.	MAF_INRAE=7.595;MAF_USDA=11.765
NC_035078.1	21627232	.	C	T	.	.	MAF_USDA=4.098
NC_035078.1	21627307	.	C	A	.	.	MAF_INRAE=7.595;MAF_USDA=12.941
NC_035078.1	21627318	.	C	T	.	.	MAF_USDA=3.279
NC_035078.1	21627454	.	T	C	.	.	MAF_USDA=2.353
NC_035078.1	21627496	.	A	C	.	.	MAF_INRAE=24.684;MAF_USDA=37.059
NC_035078.1	21627615	.	A	C	.	.	MAF_INRAE=7.595;MAF_USDA=12.941
NC_035078.1	21627766	.	C	G	.	.	MAF_INRAE=7.595;MAF_USDA=12.353
NC_035078.1	21627812	.	C	A	.	.	MAF_INRAE=5.833;MAF_USDA=5.294
NC_035078.1	21627862	.	C	T	.	.	MAF_USDA=2.459
NC_035078.1	21627951	.	T	G	.	.	MAF_INRAE=10.526
NC_035078.1	21627981	.	A	T	.	.	MAF_INRAE=7.595;MAF_USDA=12.353
NC_035078.1	21627985	.	C	A	.	.	MAF_INRAE=9.167;MAF_USDA=18.235
NC_035078.1	21628018	.	C	T	.	.	MAF_USDA=7.377
NC_035078.1	21628172	.	C	T	.	.	MAF_USDA=6.557
NC_035078.1	21628176	.	A	G	.	.	MAF_USDA=6.557
NC_035078.1	21628184	.	C	A	.	.	MAF_USDA=1.639
NC_035078.1	21628280	.	T	G	.	.	MAF_USDA=7.377
NC_035078.1	21628285	.	T	A	.	.	MAF_USDA=8.197
NC_035078.1	21628320	.	G	A	.	.	MAF_USDA=2.459
NC_035078.1	21628335	.	A	T	.	.	MAF_USDA=9.836
NC_035078.1	21628368	.	C	A	.	.	MAF_USDA=7.377
NC_035078.1	21628390	.	A	G	.	.	MAF_INRAE=12.025;MAF_USDA=15.294
NC_035078.1	21628411	.	A	G	.	.	MAF_INRAE=13.291;MAF_USDA=27.647
NC_035078.1	21628478	.	G	T	.	.	MAF_USDA=1.639
NC_035078.1	21628545	.	T	C	.	.	MAF_INRAE=24.051;MAF_USDA=37.647
NC_035078.1	21628554	.	T	G	.	.	MAF_INRAE=24.051;MAF_USDA=37.647
NC_035078.1	21628561	.	T	G	.	.	MAF_USDA=2.459
NC_035078.1	21628605	.	C	T	.	.	MAF_USDA=2.941
NC_035078.1	21628684	.	G	A	.	.	MAF_USDA=1.639
NC_035078.1	21628747	.	T	C	.	.	MAF_INRAE=8.228;MAF_USDA=7.647
NC_035078.1	21628750	.	T	C	.	.	MAF_INRAE=18.987;MAF_USDA=25.294
NC_035078.1	21628792	.	A	G	.	.	MAF_USDA=11.475
NC_035078.1	21628808	.	C	T	.	.	MAF_USDA=2.941
NC_035078.1	21628816	.	C	A	.	.	MAF_USDA=4.706
NC_035078.1	21628869	.	G	A	.	.	MAF_INRAE=10.526
NC_035078.1	21628878	.	T	C	.	.	MAF_USDA=4.167
NC_035078.1	21628930	.	C	T	.	.	MAF_USDA=2.941
NC_035078.1	21628955	.	G	A	.	.	MAF_INRAE=44.304;MAF_USDA=15.882
NC_035078.1	21629046	.	G	A	.	.	MAF_INRAE=2.5;MAF_USDA=12.941
NC_035078.1	21629050	.	C	T	.	.	MAF_INRAE=39.167;MAF_USDA=10.588
NC_035078.1	21629145	.	G	T	.	.	MAF_INRAE=10.526
NC_035078.1	21629165	.	T	C	.	.	MAF_USDA=1.639
NC_035078.1	21629201	.	G	T	.	.	MAF_INRAE=10.526
NC_035078.1	21629276	.	C	A	.	.	MAF_USDA=43.373
NC_035078.1	21629358	.	A	G	.	.	MAF_USDA=1.639
NC_035078.1	21629408	.	T	A	.	.	MAF_USDA=5.882
NC_035078.1	21629429	.	A	G	.	.	MAF_INRAE=7.595;MAF_USDA=12.941
NC_035078.1	21629506	.	T	G	.	.	MAF_INRAE=1.667
NC_035078.1	21629524	.	A	G	.	.	MAF_USDA=3.333
NC_035078.1	21629533	.	C	T	.	.	MAF_INRAE=10.526
NC_035078.1	21629553	.	G	A	.	.	MAF_INRAE=16.456;MAF_USDA=44.706
NC_035078.1	21629589	.	A	T	.	.	MAF_USDA=3.279
NC_035078.1	21629608	.	C	A	.	.	MAF_USDA=3.279
NC_035078.1	21629635	.	A	C	.	.	MAF_USDA=2.941
NC_035078.1	21629639	.	G	A	.	.	MAF_USDA=2.459
NC_035078.1	21629716	.	A	C	.	.	MAF_USDA=4.098
NC_035078.1	21629756	.	C	T	.	.	MAF_USDA=2.353
NC_035078.1	21629760	.	G	A	.	.	MAF_INRAE=10.526;MAF_USDA=4.918
NC_035078.1	21629822	.	C	T	.	.	MAF_USDA=1.639
NC_035078.1	21629823	.	G	A	.	.	MAF_USDA=4.098
NC_035078.1	21629854	.	T	C	.	.	MAF_USDA=1.639
NC_035078.1	21629885	.	C	T	.	.	MAF_USDA=11.475
NC_035078.1	21630035	.	T	G	.	.	MAF_INRAE=19.62;MAF_USDA=33.133
NC_035078.1	21630147	.	A	G	.	.	MAF_USDA=3.448
NC_035078.1	21630760	.	C	A	.	.	MAF_USDA=3.39
NC_035078.1	21630814	.	T	C	.	.	MAF_USDA=4.237
NC_035078.1	21631017	.	G	T	.	.	MAF_USDA=2.459
NC_035078.1	21631040	.	G	T	.	.	MAF_INRAE=1.667
NC_035078.1	21631071	.	G	A	.	.	MAF_INRAE=10.526
NC_035078.1	21631191	.	T	C	.	.	MAF_INRAE=12.658
NC_035078.1	21631483	.	G	A	.	.	MAF_USDA=6.25
NC_035078.1	21631487	.	T	A	.	.	MAF_USDA=6.25
NC_035078.1	21631548	.	G	A	.	.	MAF_USDA=8.333
NC_035078.1	21631775	.	T	A	.	.	MAF_INRAE=12.025;MAF_USDA=37.059
NC_035078.1	21631784	.	C	T	.	.	MAF_USDA=1.639
NC_035078.1	21631835	.	T	A	.	.	MAF_INRAE=8.228;MAF_USDA=5.294
NC_035078.1	21631865	.	C	T	.	.	MAF_INRAE=11.392;MAF_USDA=38.824
NC_035078.1	21631969	.	G	T	.	.	MAF_USDA=1.765
NC_035078.1	21632078	.	A	G	.	.	MAF_USDA=1.639
NC_035078.1	21632118	.	C	T	.	.	MAF_INRAE=6.667;MAF_USDA=6.471
NC_035078.1	21632166	.	A	C	.	.	MAF_USDA=1.639
NC_035078.1	21632169	.	C	A	.	.	MAF_USDA=1.639
NC_035078.1	21632173	.	A	C	.	.	MAF_INRAE=24.684;MAF_USDA=24.59
NC_035078.1	21632174	.	A	C	.	.	MAF_INRAE=15.833;MAF_USDA=35.882
NC_035078.1	21632218	.	C	A	.	.	MAF_USDA=21.176
NC_035078.1	21632249	.	T	A	.	.	MAF_INRAE=5.833;MAF_USDA=8.824
NC_035078.1	21632406	.	G	T	.	.	MAF_INRAE=44.304;MAF_USDA=16.471
NC_035078.1	21632490	.	C	T	.	.	MAF_USDA=1.639
NC_035078.1	21632499	.	A	C	.	.	MAF_INRAE=8.228;MAF_USDA=5.294
NC_035078.1	21632515	.	C	T	.	.	MAF_INRAE=6.667;MAF_USDA=6.471
NC_035078.1	21632634	.	G	T	.	.	MAF_INRAE=8.228;MAF_USDA=5.294
NC_035078.1	21632636	.	C	T	.	.	MAF_INRAE=5.833;MAF_USDA=8.824
NC_035078.1	21632729	.	T	C	.	.	MAF_INRAE=5.0;MAF_USDA=6.471
NC_035078.1	21632838	.	C	T	.	.	MAF_INRAE=5.833;MAF_USDA=8.824
NC_035078.1	21632849	.	A	G	.	.	MAF_INRAE=5.833;MAF_USDA=8.824
NC_035078.1	21632873	.	T	G	.	.	MAF_INRAE=31.646;MAF_USDA=31.765
NC_035078.1	21632939	.	G	A	.	.	MAF_INRAE=44.937;MAF_USDA=16.667
NC_035078.1	21632966	.	A	G	.	.	MAF_USDA=1.667
NC_035078.1	21632982	.	A	G	.	.	MAF_INRAE=8.228;MAF_USDA=4.706
NC_035078.1	21633047	.	C	A	.	.	MAF_USDA=1.765
NC_035078.1	21633054	.	T	G	.	.	MAF_USDA=1.639
NC_035078.1	21633108	.	G	C	.	.	MAF_INRAE=10.127;MAF_USDA=7.377
NC_035078.1	21633122	.	T	G	.	.	MAF_USDA=4.098
NC_035078.1	21633131	.	G	T	.	.	MAF_USDA=1.639
NC_035078.1	21633198	.	G	T	.	.	MAF_USDA=4.167
NC_035078.1	21633213	.	C	T	.	.	MAF_INRAE=18.354;MAF_USDA=37.059
NC_035078.1	21633265	.	G	T	.	.	MAF_USDA=3.279
NC_035078.1	21633476	.	T	C	.	.	MAF_INRAE=5.833;MAF_USDA=7.059
NC_035078.1	21633579	.	T	C	.	.	MAF_INRAE=5.833
NC_035078.1	21633624	.	C	T	.	.	MAF_USDA=1.639
NC_035078.1	21633681	.	C	T	.	.	MAF_INRAE=5.833;MAF_USDA=6.471
NC_035078.1	21633726	.	G	A	.	.	MAF_USDA=8.333
NC_035078.1	21633747	.	T	C	.	.	MAF_INRAE=31.646
NC_035078.1	21633785	.	G	C	.	.	MAF_USDA=2.941
NC_035078.1	21633854	.	G	T	.	.	MAF_INRAE=10.526
NC_035078.1	21633897	.	C	G	.	.	MAF_INRAE=10.127;MAF_USDA=6.557
NC_035078.1	21633963	.	A	G	.	.	MAF_INRAE=7.595;MAF_USDA=12.353
NC_035078.1	21633996	.	A	C	.	.	MAF_INRAE=8.228;MAF_USDA=5.882
NC_035078.1	21634130	.	T	C	.	.	MAF_INRAE=8.228;MAF_USDA=4.706
NC_035078.1	21634131	.	C	T	.	.	MAF_INRAE=7.5;MAF_USDA=4.706
NC_035078.1	21634214	.	G	C	.	.	MAF_INRAE=36.842;MAF_USDA=18.75
NC_035078.1	21634223	.	A	T	.	.	MAF_USDA=3.279
NC_035078.1	21634239	.	G	A	.	.	MAF_INRAE=12.658
NC_035078.1	21634276	.	A	T	.	.	MAF_INRAE=31.646;MAF_USDA=32.353
NC_035078.1	21634386	.	G	C	.	.	MAF_USDA=3.279
NC_035078.1	21634389	.	G	A	.	.	MAF_USDA=3.279
NC_035078.1	21634390	.	G	A	.	.	MAF_USDA=1.639
NC_035078.1	21634470	.	A	T	.	.	MAF_USDA=16.667
NC_035078.1	21634522	.	C	T	.	.	MAF_USDA=17.647
NC_035078.1	21634552	.	T	A	.	.	MAF_INRAE=5.833;MAF_USDA=4.167
NC_035078.1	21634572	.	G	A	.	.	MAF_USDA=6.557
NC_035078.1	21634623	.	A	G	.	.	MAF_INRAE=13.924;MAF_USDA=30.588
NC_035078.1	21634639	.	C	A	.	.	MAF_INRAE=8.228;MAF_USDA=5.882
NC_035078.1	21634648	.	G	C	.	.	MAF_USDA=1.639
NC_035078.1	21634660	.	A	G	.	.	MAF_INRAE=5.833;MAF_USDA=8.824
NC_035078.1	21634727	.	C	T	.	.	MAF_INRAE=6.329
NC_035078.1	21634737	.	T	G	.	.	MAF_USDA=22.917
NC_035078.1	21634739	.	T	C	.	.	MAF_USDA=22.917
NC_035078.1	21634766	.	T	C	.	.	MAF_INRAE=44.304;MAF_USDA=17.059
NC_035078.1	21634767	.	T	C	.	.	MAF_USDA=1.639
NC_035078.1	21634776	.	A	C	.	.	MAF_INRAE=13.291;MAF_USDA=31.176
NC_035078.1	21634791	.	G	A	.	.	MAF_USDA=3.279
NC_035078.1	21634806	.	T	G	.	.	MAF_USDA=2.941
NC_035078.1	21634821	.	G	A	.	.	MAF_USDA=2.459
NC_035078.1	21634871	.	C	T	.	.	MAF_INRAE=3.797
NC_035078.1	21634888	.	T	G	.	.	MAF_INRAE=13.291;MAF_USDA=32.941
NC_035078.1	21634999	.	T	C	.	.	MAF_INRAE=5.833;MAF_USDA=6.471
NC_035078.1	21635000	.	G	T	.	.	MAF_INRAE=5.833;MAF_USDA=6.471
NC_035078.1	21635093	.	A	C	.	.	MAF_INRAE=17.722;MAF_USDA=41.176
NC_035078.1	21635096	.	T	C	.	.	MAF_INRAE=15.833;MAF_USDA=30.0
NC_035078.1	21635158	.	C	A	.	.	MAF_USDA=2.5
NC_035078.1	21635182	.	A	G	.	.	MAF_INRAE=13.291;MAF_USDA=28.235
NC_035078.1	21635217	.	T	A	.	.	MAF_USDA=3.279
NC_035078.1	21635268	.	C	T	.	.	MAF_USDA=2.941
NC_035078.1	21635284	.	C	T	.	.	MAF_INRAE=6.329;MAF_USDA=2.353
NC_035078.1	21635305	.	A	T	.	.	MAF_INRAE=13.291;MAF_USDA=32.353
NC_035078.1	21635331	.	A	C	.	.	MAF_INRAE=1.667
NC_035078.1	21635401	.	C	A	.	.	MAF_INRAE=44.304;MAF_USDA=31.25
NC_035078.1	21635563	.	C	T	.	.	MAF_INRAE=17.722;MAF_USDA=39.412
NC_035078.1	21635581	.	G	T	.	.	MAF_INRAE=8.228;MAF_USDA=5.294
NC_035078.1	21635605	.	G	A	.	.	MAF_INRAE=18.354;MAF_USDA=38.824
NC_035078.1	21635650	.	C	T	.	.	MAF_INRAE=8.228;MAF_USDA=2.459
NC_035078.1	21635654	.	G	A	.	.	MAF_INRAE=5.063;MAF_USDA=13.529
NC_035078.1	21635685	.	T	A	.	.	MAF_INRAE=7.595;MAF_USDA=12.353
NC_035078.1	21635733	.	C	T	.	.	MAF_USDA=2.941
NC_035078.1	21635765	.	G	C	.	.	MAF_INRAE=5.833;MAF_USDA=6.471
NC_035078.1	21635778	.	G	A	.	.	MAF_INRAE=17.722;MAF_USDA=40.0
NC_035078.1	21635789	.	A	C	.	.	MAF_INRAE=18.354;MAF_USDA=29.167
NC_035078.1	21635792	.	A	G	.	.	MAF_USDA=1.639
NC_035078.1	21635794	.	C	T	.	.	MAF_INRAE=36.076;MAF_USDA=18.235
NC_035078.1	21635886	.	C	T	.	.	MAF_USDA=6.557
NC_035078.1	21635940	.	G	A	.	.	MAF_USDA=1.639
NC_035078.1	21636034	.	C	T	.	.	MAF_INRAE=18.354;MAF_USDA=38.824
NC_035078.1	21636046	.	C	G	.	.	MAF_USDA=1.639
NC_035078.1	21636064	.	C	T	.	.	MAF_USDA=1.639
NC_035078.1	21636079	.	G	A	.	.	MAF_USDA=1.667
NC_035078.1	21636099	.	T	C	.	.	MAF_INRAE=8.228;MAF_USDA=5.357
NC_035078.1	21636128	.	C	T	.	.	MAF_INRAE=5.833;MAF_USDA=5.357
NC_035078.1	21636141	.	C	T	.	.	MAF_INRAE=47.368;MAF_USDA=39.881
NC_035078.1	21636144	.	C	T	.	.	MAF_USDA=2.083
NC_035078.1	21636163	.	T	G	.	.	MAF_INRAE=39.167
NC_035078.1	21636166	.	T	A	.	.	MAF_USDA=22.917
NC_035078.1	21636167	.	T	A	.	.	MAF_USDA=25.0
NC_035078.1	21636168	.	T	A	.	.	MAF_USDA=22.917
NC_035078.1	21636169	.	T	A	.	.	MAF_USDA=22.917
NC_035078.1	21636211	.	C	T	.	.	MAF_INRAE=31.646;MAF_USDA=49.412
NC_035078.1	21636244	.	G	A	.	.	MAF_INRAE=5.833;MAF_USDA=6.471
NC_035078.1	21636267	.	T	C	.	.	MAF_INRAE=17.722;MAF_USDA=37.647
NC_035078.1	21636292	.	C	T	.	.	MAF_USDA=1.639
NC_035078.1	21636428	.	G	A	.	.	MAF_USDA=2.459
NC_035078.1	21636475	.	G	A	.	.	MAF_INRAE=1.667;MAF_USDA=2.941
NC_035078.1	21636524	.	G	C	.	.	MAF_USDA=8.333
NC_035078.1	21636557	.	G	A	.	.	MAF_INRAE=12.658;MAF_USDA=31.765
NC_035078.1	21636582	.	C	A	.	.	MAF_USDA=12.5
NC_035078.1	21636638	.	T	C	.	.	MAF_INRAE=13.291;MAF_USDA=16.667
NC_035078.1	21636667	.	G	A	.	.	MAF_USDA=3.279
NC_035078.1	21636717	.	T	C	.	.	MAF_INRAE=13.291;MAF_USDA=30.588
NC_035078.1	21636759	.	G	T	.	.	MAF_INRAE=8.228;MAF_USDA=5.294
NC_035078.1	21636771	.	A	T	.	.	MAF_USDA=1.639
NC_035078.1	21636775	.	A	C	.	.	MAF_INRAE=8.228;MAF_USDA=4.706
NC_035078.1	21636783	.	A	G	.	.	MAF_USDA=3.279
NC_035078.1	21636949	.	A	G	.	.	MAF_INRAE=7.595;MAF_USDA=12.353
NC_035078.1	21636961	.	T	G	.	.	MAF_USDA=4.098
NC_035078.1	21636966	.	C	A	.	.	MAF_INRAE=5.833;MAF_USDA=6.471
NC_035078.1	21637003	.	C	T	.	.	MAF_USDA=2.353
NC_035078.1	21637012	.	G	T	.	.	MAF_INRAE=13.291;MAF_USDA=30.588
NC_035078.1	21637013	.	G	T	.	.	MAF_INRAE=21.667;MAF_USDA=39.412
NC_035078.1	21637018	.	G	T	.	.	MAF_INRAE=18.354;MAF_USDA=38.235
NC_035078.1	21637089	.	C	T	.	.	MAF_INRAE=17.722;MAF_USDA=39.412
NC_035078.1	21637227	.	T	C	.	.	MAF_INRAE=13.291
NC_035078.1	21637258	.	C	T	.	.	MAF_USDA=2.083
NC_035078.1	21637288	.	G	A	.	.	MAF_USDA=1.639
NC_035078.1	21637294	.	C	T	.	.	MAF_INRAE=4.167
NC_035078.1	21637303	.	A	G	.	.	MAF_INRAE=4.167
NC_035078.1	21637342	.	C	T	.	.	MAF_USDA=1.639
NC_035078.1	21637343	.	G	T	.	.	MAF_INRAE=12.5
NC_035078.1	21637352	.	T	C	.	.	MAF_INRAE=12.5
NC_035078.1	21637356	.	C	T	.	.	MAF_INRAE=14.167
NC_035078.1	21637358	.	C	T	.	.	MAF_INRAE=13.333
NC_035078.1	21637366	.	T	A	.	.	MAF_INRAE=15.0
NC_035078.1	21637368	.	C	T	.	.	MAF_INRAE=14.167
NC_035078.1	21637371	.	T	G	.	.	MAF_INRAE=12.5
NC_035078.1	21637396	.	T	G	.	.	MAF_INRAE=10.0
NC_035078.1	21637431	.	C	T	.	.	MAF_INRAE=5.833
NC_035078.1	21637461	.	G	A	.	.	MAF_USDA=8.333
NC_035078.1	21637473	.	C	A	.	.	MAF_INRAE=5.833
NC_035078.1	21637528	.	C	T	.	.	MAF_USDA=2.459
NC_035078.1	21637567	.	T	C	.	.	MAF_USDA=4.098
NC_035078.1	21637690	.	C	T	.	.	MAF_INRAE=6.667;MAF_USDA=7.143
NC_035078.1	21637755	.	C	T	.	.	MAF_USDA=21.311
NC_035078.1	21637763	.	C	T	.	.	MAF_USDA=4.706
NC_035078.1	21637774	.	T	A	.	.	MAF_USDA=1.639
NC_035078.1	21637784	.	T	G	.	.	MAF_USDA=2.941
NC_035078.1	21637838	.	A	C	.	.	MAF_USDA=8.333
NC_035078.1	21637893	.	A	G	.	.	MAF_INRAE=23.333;MAF_USDA=35.294
NC_035078.1	21637896	.	G	A	.	.	MAF_INRAE=8.228;MAF_USDA=5.294
NC_035078.1	21637982	.	A	T	.	.	MAF_USDA=8.333
NC_035078.1	21638016	.	G	A	.	.	MAF_USDA=4.167
NC_035078.1	21638022	.	C	A	.	.	MAF_USDA=2.941
NC_035078.1	21638078	.	C	T	.	.	MAF_USDA=7.059
NC_035078.1	21638140	.	C	A	.	.	MAF_USDA=17.647
NC_035078.1	21638200	.	A	G	.	.	MAF_USDA=18.824
NC_035078.1	21638230	.	C	T	.	.	MAF_USDA=4.098
NC_035078.1	21638259	.	T	C	.	.	MAF_USDA=9.016
NC_035078.1	21638271	.	C	T	.	.	MAF_USDA=3.279
NC_035078.1	21638384	.	C	A	.	.	MAF_USDA=2.353
NC_035078.1	21638397	.	A	G	.	.	MAF_INRAE=13.291;MAF_USDA=16.471
NC_035078.1	21638442	.	C	T	.	.	MAF_USDA=4.098
NC_035078.1	21638489	.	A	G	.	.	MAF_USDA=1.639
NC_035078.1	21638491	.	T	C	.	.	MAF_INRAE=5.833;MAF_USDA=9.412
NC_035078.1	21638500	.	G	A	.	.	MAF_INRAE=29.114;MAF_USDA=47.647
NC_035078.1	21638505	.	G	T	.	.	MAF_INRAE=6.329
NC_035078.1	21638553	.	A	G	.	.	MAF_INRAE=21.519;MAF_USDA=35.294
NC_035078.1	21638596	.	A	G	.	.	MAF_USDA=4.167
NC_035078.1	21638618	.	T	C	.	.	MAF_INRAE=13.924;MAF_USDA=28.235
NC_035078.1	21638634	.	G	A	.	.	MAF_USDA=1.639
NC_035078.1	21638656	.	G	T	.	.	MAF_USDA=1.639
NC_035078.1	21638676	.	G	A	.	.	MAF_USDA=2.459
NC_035078.1	21638711	.	C	T	.	.	MAF_USDA=9.836
NC_035078.1	21638733	.	G	A	.	.	MAF_USDA=10.656
NC_035078.1	21638807	.	T	C	.	.	MAF_INRAE=6.329
NC_035078.1	21638821	.	G	A	.	.	MAF_INRAE=33.544;MAF_USDA=41.176
NC_035078.1	21638830	.	C	T	.	.	MAF_USDA=3.279
NC_035078.1	21638831	.	C	A	.	.	MAF_USDA=3.279
NC_035078.1	21638850	.	T	A	.	.	MAF_USDA=4.167
NC_035078.1	21638851	.	T	A	.	.	MAF_USDA=8.333
NC_035078.1	21638857	.	A	T	.	.	MAF_INRAE=33.333
NC_035078.1	21638914	.	A	G	.	.	MAF_USDA=4.098
NC_035078.1	21638922	.	T	G	.	.	MAF_INRAE=33.544;MAF_USDA=39.412
NC_035078.1	21638941	.	T	A	.	.	MAF_INRAE=33.544;MAF_USDA=39.412
NC_035078.1	21638968	.	C	G	.	.	MAF_USDA=5.738
NC_035078.1	21638981	.	G	A	.	.	MAF_USDA=2.941
NC_035078.1	21639008	.	C	G	.	.	MAF_USDA=1.639
NC_035078.1	21639029	.	G	T	.	.	MAF_USDA=1.639
NC_035078.1	21639078	.	T	A	.	.	MAF_USDA=2.941
NC_035078.1	21639110	.	C	T	.	.	MAF_INRAE=29.114;MAF_USDA=45.882
NC_035078.1	21639169	.	C	A	.	.	MAF_USDA=3.279
NC_035078.1	21639221	.	C	T	.	.	MAF_INRAE=6.329
NC_035078.1	21639227	.	G	A	.	.	MAF_USDA=1.639
NC_035078.1	21639289	.	A	G	.	.	MAF_USDA=8.333
NC_035078.1	21639290	.	G	T	.	.	MAF_INRAE=44.304;MAF_USDA=22.917
NC_035078.1	21639293	.	T	C	.	.	MAF_USDA=22.951
NC_035078.1	21639296	.	T	C	.	.	MAF_INRAE=13.291;MAF_USDA=29.412
NC_035078.1	21639344	.	T	G	.	.	MAF_USDA=14.754
NC_035078.1	21639350	.	G	T	.	.	MAF_USDA=2.941
NC_035078.1	21639360	.	T	G	.	.	MAF_USDA=13.934
NC_035078.1	21639371	.	T	C	.	.	MAF_USDA=7.377
NC_035078.1	21639377	.	A	T	.	.	MAF_INRAE=3.333;MAF_USDA=12.295
NC_035078.1	21639394	.	T	A	.	.	MAF_INRAE=4.167;MAF_USDA=11.475
NC_035078.1	21639397	.	G	T	.	.	MAF_INRAE=4.167;MAF_USDA=10.656
NC_035078.1	21639398	.	T	A	.	.	MAF_INRAE=4.167;MAF_USDA=11.475
NC_035078.1	21639404	.	C	T	.	.	MAF_INRAE=4.167;MAF_USDA=11.475
NC_035078.1	21639409	.	A	T	.	.	MAF_INRAE=4.167;MAF_USDA=13.115
NC_035078.1	21639411	.	G	T	.	.	MAF_INRAE=40.833;MAF_USDA=10.0
NC_035078.1	21639416	.	T	C	.	.	MAF_INRAE=5.0;MAF_USDA=16.471
NC_035078.1	21639435	.	G	C	.	.	MAF_INRAE=5.0;MAF_USDA=13.934
NC_035078.1	21639439	.	G	T	.	.	MAF_INRAE=5.0;MAF_USDA=13.934
NC_035078.1	21639440	.	G	A	.	.	MAF_INRAE=5.063;MAF_USDA=8.824
NC_035078.1	21639442	.	G	A	.	.	MAF_INRAE=4.167;MAF_USDA=13.115
NC_035078.1	21639518	.	G	A	.	.	MAF_USDA=2.459
NC_035078.1	21639609	.	C	T	.	.	MAF_USDA=3.279
NC_035078.1	21639716	.	C	G	.	.	MAF_USDA=1.639
NC_035078.1	21639717	.	T	C	.	.	MAF_USDA=3.279
NC_035078.1	21639763	.	C	T	.	.	MAF_USDA=1.765
NC_035078.1	21639769	.	G	T	.	.	MAF_USDA=5.294
NC_035078.1	21639778	.	T	G	.	.	MAF_USDA=2.353
NC_035078.1	21639820	.	A	C	.	.	MAF_USDA=1.639
NC_035078.1	21639836	.	C	T	.	.	MAF_INRAE=5.833;MAF_USDA=8.235
NC_035078.1	21639840	.	C	A	.	.	MAF_INRAE=6.329
NC_035078.1	21639866	.	A	C	.	.	MAF_INRAE=8.228;MAF_USDA=5.357
NC_035078.1	21639882	.	C	T	.	.	MAF_USDA=1.639
NC_035078.1	21639920	.	A	T	.	.	MAF_INRAE=1.667
NC_035078.1	21639946	.	A	G	.	.	MAF_INRAE=20.0;MAF_USDA=20.0
NC_035078.1	21639954	.	C	T	.	.	MAF_INRAE=9.167
NC_035078.1	21639966	.	C	T	.	.	MAF_USDA=2.459
NC_035078.1	21639977	.	G	A	.	.	MAF_INRAE=39.167
NC_035078.1	21640005	.	A	T	.	.	MAF_USDA=1.639
NC_035078.1	21640008	.	A	C	.	.	MAF_INRAE=1.667
NC_035078.1	21640022	.	C	A	.	.	MAF_USDA=2.083
NC_035078.1	21640055	.	G	A	.	.	MAF_INRAE=1.667
NC_035078.1	21640056	.	A	T	.	.	MAF_INRAE=1.667
NC_035078.1	21640057	.	G	A	.	.	MAF_INRAE=1.667
NC_035078.1	21641763	.	C	T	.	.	MAF_INRAE=5.263
NC_035078.1	21642143	.	G	A	.	.	MAF_USDA=20.833
NC_035078.1	21642156	.	G	A	.	.	MAF_USDA=35.417
NC_035078.1	21642755	.	T	A	.	.	MAF_INRAE=2.5
NC_035078.1	21642772	.	T	C	.	.	MAF_INRAE=13.291;MAF_USDA=25.0
NC_035078.1	21642813	.	C	T	.	.	MAF_USDA=4.918
NC_035078.1	21642831	.	C	T	.	.	MAF_INRAE=8.228;MAF_USDA=5.294
NC_035078.1	21642845	.	A	G	.	.	MAF_INRAE=10.526
NC_035078.1	21642965	.	G	T	.	.	MAF_USDA=22.917
NC_035078.1	21642974	.	T	C	.	.	MAF_INRAE=42.405;MAF_USDA=8.824
NC_035078.1	21643118	.	C	T	.	.	MAF_USDA=9.016
NC_035078.1	21643137	.	C	A	.	.	MAF_USDA=8.333
NC_035078.1	21643173	.	A	T	.	.	MAF_USDA=3.279
NC_035078.1	21643216	.	T	C	.	.	MAF_USDA=3.279
NC_035078.1	21643291	.	C	T	.	.	MAF_INRAE=13.291;MAF_USDA=27.059
NC_035078.1	21643339	.	A	T	.	.	MAF_INRAE=10.0;MAF_USDA=14.583
NC_035078.1	21643410	.	T	G	.	.	MAF_USDA=4.098
NC_035078.1	21643427	.	C	A	.	.	MAF_USDA=4.918
NC_035078.1	21643435	.	T	C	.	.	MAF_USDA=1.639
NC_035078.1	21643531	.	C	T	.	.	MAF_INRAE=20.253;MAF_USDA=45.882
NC_035078.1	21643532	.	A	T	.	.	MAF_INRAE=16.667;MAF_USDA=45.882
NC_035078.1	21643533	.	C	A	.	.	MAF_USDA=1.639
NC_035078.1	21643559	.	C	T	.	.	MAF_USDA=1.639
NC_035078.1	21643648	.	G	A	.	.	MAF_INRAE=19.62;MAF_USDA=45.294
NC_035078.1	21643662	.	A	T	.	.	MAF_USDA=2.941
NC_035078.1	21643667	.	G	C	.	.	MAF_INRAE=6.962;MAF_USDA=11.765
NC_035078.1	21643679	.	C	A	.	.	MAF_USDA=3.279
NC_035078.1	21643760	.	T	C	.	.	MAF_INRAE=13.291;MAF_USDA=12.941
NC_035078.1	21643786	.	C	T	.	.	MAF_USDA=1.639
NC_035078.1	21643821	.	C	A	.	.	MAF_USDA=21.311
NC_035078.1	21643844	.	T	G	.	.	MAF_INRAE=5.833
NC_035078.1	21643958	.	C	T	.	.	MAF_USDA=21.311
NC_035078.1	21644071	.	G	T	.	.	MAF_USDA=1.639
NC_035078.1	21644091	.	G	A	.	.	MAF_USDA=2.083
NC_035078.1	21644093	.	C	T	.	.	MAF_INRAE=1.667
NC_035078.1	21644103	.	G	A	.	.	MAF_USDA=2.459
NC_035078.1	21644104	.	G	A	.	.	MAF_INRAE=10.0;MAF_USDA=14.583
NC_035078.1	21644149	.	A	G	.	.	MAF_USDA=2.459
NC_035078.1	21644164	.	A	C	.	.	MAF_USDA=1.639
NC_035078.1	21644171	.	C	T	.	.	MAF_USDA=5.738
NC_035078.1	21644172	.	G	A	.	.	MAF_USDA=4.098
NC_035078.1	21644192	.	A	G	.	.	MAF_USDA=1.639
NC_035078.1	21644234	.	C	T	.	.	MAF_INRAE=6.329
NC_035078.1	21644245	.	C	T	.	.	MAF_USDA=10.417
NC_035078.1	21644304	.	C	T	.	.	MAF_USDA=2.976
NC_035078.1	21644313	.	C	T	.	.	MAF_USDA=3.39
NC_035078.1	21644356	.	G	A	.	.	MAF_USDA=2.459
NC_035078.1	21644363	.	C	T	.	.	MAF_USDA=4.918
NC_035078.1	21644371	.	G	T	.	.	MAF_INRAE=13.924;MAF_USDA=22.353
NC_035078.1	21644374	.	A	T	.	.	MAF_USDA=2.941
NC_035078.1	21644415	.	A	C	.	.	MAF_INRAE=15.0
NC_035078.1	21644495	.	A	C	.	.	MAF_USDA=3.279
NC_035078.1	21644525	.	T	G	.	.	MAF_INRAE=6.329;MAF_USDA=6.557
NC_035078.1	21644553	.	G	A	.	.	MAF_INRAE=40.506;MAF_USDA=6.25
NC_035078.1	21644568	.	G	A	.	.	MAF_USDA=1.639
NC_035078.1	21644607	.	G	A	.	.	MAF_USDA=11.475
NC_035078.1	21644620	.	G	A	.	.	MAF_INRAE=5.263;MAF_USDA=24.706
NC_035078.1	21644643	.	A	C	.	.	MAF_USDA=2.083
NC_035078.1	21644644	.	G	C	.	.	MAF_USDA=2.083
NC_035078.1	21644645	.	T	G	.	.	MAF_USDA=2.083
NC_035078.1	21644700	.	G	C	.	.	MAF_INRAE=10.0;MAF_USDA=14.583
NC_035078.1	21644715	.	G	A	.	.	MAF_INRAE=16.456;MAF_USDA=41.765
NC_035078.1	21644716	.	C	T	.	.	MAF_USDA=1.176
NC_035078.1	21644800	.	C	A	.	.	MAF_INRAE=3.333
NC_035078.1	21644818	.	T	A	.	.	MAF_INRAE=3.333
NC_035078.1	21644834	.	G	T	.	.	MAF_INRAE=22.152;MAF_USDA=47.917
NC_035078.1	21644844	.	T	G	.	.	MAF_INRAE=6.329;MAF_USDA=25.0
NC_035078.1	21644857	.	A	C	.	.	MAF_USDA=2.941
NC_035078.1	21644880	.	G	A	.	.	MAF_INRAE=7.595;MAF_USDA=11.765
NC_035078.1	21644981	.	T	C	.	.	MAF_USDA=1.639
NC_035078.1	21645045	.	C	T	.	.	MAF_INRAE=40.506;MAF_USDA=14.881
NC_035078.1	21645091	.	C	G	.	.	MAF_INRAE=41.139;MAF_USDA=27.083
NC_035078.1	21645106	.	G	T	.	.	MAF_INRAE=8.228;MAF_USDA=20.588
NC_035078.1	21645175	.	C	A	.	.	MAF_USDA=1.667
NC_035078.1	21645206	.	C	T	.	.	MAF_USDA=1.639
NC_035078.1	21645216	.	G	A	.	.	MAF_INRAE=15.823;MAF_USDA=41.667
NC_035078.1	21645220	.	G	T	.	.	MAF_INRAE=10.833
NC_035078.1	21645223	.	T	C	.	.	MAF_USDA=4.167
NC_035078.1	21645230	.	C	T	.	.	MAF_USDA=4.167
NC_035078.1	21645236	.	G	A	.	.	MAF_USDA=4.167
NC_035078.1	21645239	.	G	T	.	.	MAF_USDA=4.167
NC_035078.1	21645242	.	C	T	.	.	MAF_USDA=4.167
NC_035078.1	21645261	.	C	T	.	.	MAF_INRAE=10.526
NC_035078.1	21645279	.	A	G	.	.	MAF_INRAE=10.526
NC_035078.1	21645325	.	G	T	.	.	MAF_USDA=1.639
NC_035078.1	21645341	.	C	T	.	.	MAF_USDA=21.311
NC_035078.1	21645387	.	A	C	.	.	MAF_USDA=6.25
NC_035078.1	21645431	.	C	T	.	.	MAF_INRAE=1.667;MAF_USDA=1.639
NC_035078.1	21645432	.	G	A	.	.	MAF_USDA=8.333
NC_035078.1	21645440	.	T	A	.	.	MAF_USDA=1.639
NC_035078.1	21645468	.	T	G	.	.	MAF_INRAE=8.228;MAF_USDA=20.588
NC_035078.1	21645474	.	C	T	.	.	MAF_INRAE=43.038;MAF_USDA=31.25
NC_035078.1	21645494	.	T	C	.	.	MAF_USDA=1.639
NC_035078.1	21645554	.	A	G	.	.	MAF_USDA=2.941
NC_035078.1	21645592	.	C	T	.	.	MAF_USDA=1.639
NC_035078.1	21645676	.	A	T	.	.	MAF_USDA=1.639
NC_035078.1	21645677	.	C	G	.	.	MAF_USDA=2.459
NC_035078.1	21645678	.	G	A	.	.	MAF_USDA=1.639
NC_035078.1	21645682	.	G	A	.	.	MAF_INRAE=5.063;MAF_USDA=9.412
NC_035078.1	21645721	.	T	C	.	.	MAF_USDA=2.459
NC_035078.1	21645744	.	C	T	.	.	MAF_USDA=1.639
NC_035078.1	21645781	.	T	C	.	.	MAF_INRAE=21.053;MAF_USDA=12.353
NC_035078.1	21645802	.	A	C	.	.	MAF_INRAE=14.557;MAF_USDA=14.881
NC_035078.1	21645814	.	A	C	.	.	MAF_INRAE=3.797;MAF_USDA=6.667
NC_035078.1	21645863	.	A	T	.	.	MAF_USDA=1.667
NC_035078.1	21645881	.	G	T	.	.	MAF_INRAE=8.228;MAF_USDA=5.357
NC_035078.1	21646051	.	C	G	.	.	MAF_USDA=5.738
NC_035078.1	21646063	.	A	C	.	.	MAF_INRAE=20.253;MAF_USDA=42.353
NC_035078.1	21646075	.	T	A	.	.	MAF_INRAE=6.329
NC_035078.1	21646146	.	C	T	.	.	MAF_USDA=2.459
NC_035078.1	21646155	.	G	A	.	.	MAF_USDA=1.667
NC_035078.1	21646215	.	T	G	.	.	MAF_USDA=3.279
NC_035078.1	21646256	.	A	G	.	.	MAF_INRAE=29.747;MAF_USDA=29.412
NC_035078.1	21646293	.	C	T	.	.	MAF_INRAE=7.5
NC_035078.1	21646299	.	C	T	.	.	MAF_INRAE=8.228;MAF_USDA=12.5
NC_035078.1	21646356	.	T	C	.	.	MAF_INRAE=13.291;MAF_USDA=6.471
NC_035078.1	21646426	.	C	T	.	.	MAF_USDA=8.197
NC_035078.1	21646498	.	C	T	.	.	MAF_INRAE=43.038;MAF_USDA=12.941
NC_035078.1	21646510	.	G	A	.	.	MAF_USDA=3.279
NC_035078.1	21646547	.	T	C	.	.	MAF_USDA=1.639
NC_035078.1	21646618	.	G	T	.	.	MAF_INRAE=6.329
NC_035078.1	21646659	.	C	G	.	.	MAF_USDA=3.279
NC_035078.1	21646685	.	T	C	.	.	MAF_USDA=3.279
NC_035078.1	21646704	.	A	T	.	.	MAF_USDA=3.279
NC_035078.1	21646719	.	A	T	.	.	MAF_USDA=2.459
NC_035078.1	21646720	.	A	G	.	.	MAF_USDA=2.459
NC_035078.1	21646722	.	T	C	.	.	MAF_USDA=2.459
NC_035078.1	21646747	.	G	A	.	.	MAF_USDA=2.941
NC_035078.1	21646813	.	T	C	.	.	MAF_USDA=3.279
NC_035078.1	21646821	.	C	A	.	.	MAF_INRAE=6.329;MAF_USDA=17.647
NC_035078.1	21646860	.	T	A	.	.	MAF_USDA=2.459
NC_035078.1	21647085	.	G	A	.	.	MAF_INRAE=10.0
NC_035078.1	21647098	.	T	A	.	.	MAF_USDA=1.639
NC_035078.1	21647133	.	T	A	.	.	MAF_USDA=3.279
NC_035078.1	21647151	.	G	C	.	.	MAF_USDA=20.492
NC_035078.1	21647165	.	G	A	.	.	MAF_INRAE=7.595;MAF_USDA=13.529
NC_035078.1	21647202	.	A	C	.	.	MAF_INRAE=7.595;MAF_USDA=13.529
NC_035078.1	21647259	.	G	A	.	.	MAF_USDA=3.333
NC_035078.1	21647360	.	C	T	.	.	MAF_USDA=2.459
NC_035078.1	21647375	.	A	C	.	.	MAF_USDA=3.279
NC_035078.1	21647503	.	G	C	.	.	MAF_INRAE=4.167;MAF_USDA=4.118
NC_035078.1	21647647	.	C	G	.	.	MAF_USDA=20.492
NC_035078.1	21647677	.	A	C	.	.	MAF_USDA=1.639
NC_035078.1	21647681	.	A	T	.	.	MAF_INRAE=7.595;MAF_USDA=16.471
NC_035078.1	21647823	.	C	A	.	.	MAF_INRAE=3.333;MAF_USDA=4.167
NC_035078.1	21647874	.	G	A	.	.	MAF_USDA=2.941
NC_035078.1	21647952	.	A	G	.	.	MAF_INRAE=7.595;MAF_USDA=13.529
NC_035078.1	21648005	.	C	A	.	.	MAF_INRAE=10.0
NC_035078.1	21648006	.	C	T	.	.	MAF_INRAE=6.329
NC_035078.1	21648111	.	C	T	.	.	MAF_INRAE=13.924;MAF_USDA=14.118
NC_035078.1	21648154	.	G	T	.	.	MAF_INRAE=4.167;MAF_USDA=4.118
NC_035078.1	21648178	.	C	T	.	.	MAF_INRAE=6.962;MAF_USDA=5.294
NC_035078.1	21648185	.	G	T	.	.	MAF_INRAE=10.833
NC_035078.1	21648217	.	T	A	.	.	MAF_USDA=2.459
NC_035078.1	21648297	.	C	T	.	.	MAF_USDA=5.294
NC_035078.1	21648338	.	C	T	.	.	MAF_USDA=3.279
NC_035078.1	21648391	.	A	C	.	.	MAF_USDA=1.639
NC_035078.1	21648433	.	G	A	.	.	MAF_USDA=3.279
NC_035078.1	21648448	.	A	C	.	.	MAF_USDA=3.279
NC_035078.1	21648498	.	C	T	.	.	MAF_INRAE=5.263
NC_035078.1	21648538	.	G	T	.	.	MAF_INRAE=13.924;MAF_USDA=39.412
NC_035078.1	21648562	.	G	C	.	.	MAF_INRAE=1.667
NC_035078.1	21648659	.	A	T	.	.	MAF_INRAE=4.167;MAF_USDA=4.118
NC_035078.1	21648738	.	C	A	.	.	MAF_INRAE=7.595;MAF_USDA=12.941
NC_035078.1	21648792	.	A	T	.	.	MAF_INRAE=7.595;MAF_USDA=13.529
NC_035078.1	21648793	.	C	T	.	.	MAF_INRAE=6.667;MAF_USDA=14.118
NC_035078.1	21648823	.	C	A	.	.	MAF_USDA=24.59
NC_035078.1	21648883	.	A	T	.	.	MAF_USDA=2.941
NC_035078.1	21648902	.	T	G	.	.	MAF_USDA=3.279
NC_035078.1	21648908	.	A	G	.	.	MAF_USDA=3.279
NC_035078.1	21648910	.	C	A	.	.	MAF_USDA=2.941
NC_035078.1	21648944	.	A	G	.	.	MAF_USDA=3.279
NC_035078.1	21649015	.	C	T	.	.	MAF_USDA=2.459
NC_035078.1	21649111	.	C	T	.	.	MAF_USDA=3.279
NC_035078.1	21649145	.	T	G	.	.	MAF_USDA=1.639
NC_035078.1	21649214	.	G	T	.	.	MAF_USDA=4.918
NC_035078.1	21649250	.	C	A	.	.	MAF_INRAE=13.924;MAF_USDA=39.583
NC_035078.1	21649253	.	T	G	.	.	MAF_USDA=1.765
NC_035078.1	21649328	.	C	T	.	.	MAF_INRAE=10.526;MAF_USDA=2.941
NC_035078.1	21649379	.	C	T	.	.	MAF_INRAE=33.544;MAF_USDA=31.765
NC_035078.1	21649401	.	T	G	.	.	MAF_USDA=6.25
NC_035078.1	21649421	.	A	G	.	.	MAF_USDA=1.639
NC_035078.1	21649433	.	C	T	.	.	MAF_USDA=8.333
NC_035078.1	21649481	.	T	C	.	.	MAF_INRAE=43.038;MAF_USDA=13.529
NC_035078.1	21649548	.	G	A	.	.	MAF_USDA=2.941
NC_035078.1	21649588	.	C	T	.	.	MAF_USDA=8.333
NC_035078.1	21649630	.	C	T	.	.	MAF_INRAE=8.228;MAF_USDA=5.882
NC_035078.1	21649633	.	T	C	.	.	MAF_INRAE=4.167;MAF_USDA=4.118
NC_035078.1	21649642	.	T	C	.	.	MAF_USDA=1.639
NC_035078.1	21649701	.	C	T	.	.	MAF_USDA=1.639
NC_035078.1	21649711	.	T	G	.	.	MAF_INRAE=32.911;MAF_USDA=31.25
NC_035078.1	21649772	.	T	A	.	.	MAF_INRAE=8.228;MAF_USDA=5.294
NC_035078.1	21649907	.	G	A	.	.	MAF_INRAE=10.526
NC_035078.1	21649931	.	G	T	.	.	MAF_USDA=2.459
NC_035078.1	21649932	.	C	G	.	.	MAF_INRAE=11.392;MAF_USDA=27.647
NC_035078.1	21649940	.	G	C	.	.	MAF_USDA=7.059
NC_035078.1	21649963	.	T	A	.	.	MAF_USDA=22.917
NC_035078.1	21649970	.	A	C	.	.	MAF_INRAE=13.924;MAF_USDA=42.353
NC_035078.1	21649993	.	G	T	.	.	MAF_INRAE=10.0
NC_035078.1	21650020	.	C	T	.	.	MAF_USDA=1.639
NC_035078.1	21650123	.	G	T	.	.	MAF_INRAE=8.228;MAF_USDA=5.294
NC_035078.1	21650172	.	C	G	.	.	MAF_INRAE=4.167;MAF_USDA=4.118
NC_035078.1	21650176	.	G	A	.	.	MAF_USDA=11.475
NC_035078.1	21650197	.	C	T	.	.	MAF_INRAE=7.595;MAF_USDA=13.529
NC_035078.1	21650257	.	G	A	.	.	MAF_INRAE=4.167;MAF_USDA=4.118
NC_035078.1	21650281	.	T	G	.	.	MAF_USDA=1.176
NC_035078.1	21650316	.	T	C	.	.	MAF_INRAE=43.038;MAF_USDA=13.529
NC_035078.1	21650329	.	C	T	.	.	MAF_USDA=2.459
NC_035078.1	21650371	.	C	T	.	.	MAF_INRAE=8.228;MAF_USDA=17.059
NC_035078.1	21650397	.	T	C	.	.	MAF_INRAE=4.167;MAF_USDA=6.471
NC_035078.1	21650447	.	T	C	.	.	MAF_USDA=3.279
NC_035078.1	21650457	.	G	A	.	.	MAF_INRAE=4.167;MAF_USDA=4.706
NC_035078.1	21650518	.	G	A	.	.	MAF_INRAE=3.797;MAF_USDA=10.656
NC_035078.1	21650526	.	T	G	.	.	MAF_USDA=2.941
NC_035078.1	21650555	.	A	G	.	.	MAF_USDA=8.333
NC_035078.1	21650576	.	T	G	.	.	MAF_INRAE=43.038;MAF_USDA=16.471
NC_035078.1	21650662	.	C	A	.	.	MAF_USDA=8.333
NC_035078.1	21650667	.	A	C	.	.	MAF_INRAE=10.0
NC_035078.1	21650679	.	G	T	.	.	MAF_USDA=5.738
NC_035078.1	21650684	.	C	A	.	.	MAF_INRAE=10.0;MAF_USDA=3.279
NC_035078.1	21650692	.	A	G	.	.	MAF_USDA=2.459
NC_035078.1	21650693	.	C	T	.	.	MAF_USDA=8.333
NC_035078.1	21650786	.	G	A	.	.	MAF_INRAE=3.797;MAF_USDA=6.557
NC_035078.1	21650796	.	G	T	.	.	MAF_INRAE=7.595;MAF_USDA=13.529
NC_035078.1	21650862	.	C	T	.	.	MAF_USDA=3.279
NC_035078.1	21650955	.	T	C	.	.	MAF_USDA=3.279
NC_035078.1	21650956	.	G	A	.	.	MAF_USDA=2.459
NC_035078.1	21651037	.	G	A	.	.	MAF_USDA=3.279
NC_035078.1	21651061	.	A	G	.	.	MAF_INRAE=3.797;MAF_USDA=6.557
NC_035078.1	21651089	.	G	A	.	.	MAF_USDA=3.279
NC_035078.1	21651147	.	T	G	.	.	MAF_INRAE=10.0
NC_035078.1	21651165	.	G	A	.	.	MAF_USDA=2.459
NC_035078.1	21651177	.	T	C	.	.	MAF_USDA=1.639
NC_035078.1	21651208	.	G	T	.	.	MAF_INRAE=5.696;MAF_USDA=9.412
NC_035078.1	21651209	.	T	C	.	.	MAF_INRAE=5.833;MAF_USDA=9.412
NC_035078.1	21651213	.	C	A	.	.	MAF_USDA=2.459
NC_035078.1	21651265	.	T	C	.	.	MAF_INRAE=3.797;MAF_USDA=4.098
NC_035078.1	21651284	.	A	C	.	.	MAF_USDA=2.459
NC_035078.1	21651368	.	A	G	.	.	MAF_INRAE=6.329
NC_035078.1	21651372	.	G	A	.	.	MAF_USDA=1.667
NC_035078.1	21651489	.	G	A	.	.	MAF_INRAE=13.924;MAF_USDA=1.667
NC_035078.1	21651490	.	G	T	.	.	MAF_INRAE=16.667;MAF_USDA=1.667
NC_035078.1	21651577	.	G	A	.	.	MAF_USDA=2.976
NC_035078.1	21651724	.	T	C	.	.	MAF_INRAE=15.823;MAF_USDA=37.647
NC_035078.1	21651746	.	C	T	.	.	MAF_USDA=1.639
NC_035078.1	21651822	.	T	A	.	.	MAF_USDA=3.279
NC_035078.1	21651861	.	C	A	.	.	MAF_INRAE=15.789
NC_035078.1	21651962	.	C	T	.	.	MAF_USDA=8.333
NC_035078.1	21652092	.	C	T	.	.	MAF_USDA=8.333
NC_035078.1	21652096	.	C	A	.	.	MAF_INRAE=4.167;MAF_USDA=4.118
NC_035078.1	21652099	.	A	T	.	.	MAF_INRAE=4.167;MAF_USDA=4.118
NC_035078.1	21652121	.	G	A	.	.	MAF_INRAE=4.167;MAF_USDA=4.118
NC_035078.1	21652173	.	G	A	.	.	MAF_USDA=4.918
NC_035078.1	21652181	.	G	T	.	.	MAF_INRAE=6.329
NC_035078.1	21652261	.	C	T	.	.	MAF_USDA=1.639
NC_035078.1	21652268	.	C	T	.	.	MAF_USDA=2.941
NC_035078.1	21652358	.	T	A	.	.	MAF_INRAE=6.329
NC_035078.1	21652491	.	G	T	.	.	MAF_INRAE=3.797;MAF_USDA=4.918
NC_035078.1	21652600	.	C	T	.	.	MAF_USDA=2.459
NC_035078.1	21652639	.	T	G	.	.	MAF_INRAE=10.0;MAF_USDA=3.279
NC_035078.1	21652661	.	G	A	.	.	MAF_INRAE=4.167;MAF_USDA=4.118
NC_035078.1	21652672	.	C	A	.	.	MAF_INRAE=13.924;MAF_USDA=1.639
NC_035078.1	21652674	.	G	T	.	.	MAF_USDA=1.639
NC_035078.1	21652709	.	C	T	.	.	MAF_USDA=3.279
NC_035078.1	21652752	.	C	T	.	.	MAF_USDA=7.377
NC_035078.1	21652758	.	G	C	.	.	MAF_INRAE=6.329;MAF_USDA=4.098
NC_035078.1	21652802	.	T	C	.	.	MAF_INRAE=6.329
NC_035078.1	21652870	.	C	A	.	.	MAF_INRAE=6.329
NC_035078.1	21653024	.	C	T	.	.	MAF_USDA=2.353
NC_035078.1	21653135	.	G	C	.	.	MAF_INRAE=24.684;MAF_USDA=41.765
NC_035078.1	21653156	.	T	C	.	.	MAF_INRAE=6.329;MAF_USDA=4.098
NC_035078.1	21653269	.	G	A	.	.	MAF_INRAE=1.667
NC_035078.1	21653278	.	G	A	.	.	MAF_USDA=1.639
NC_035078.1	21653423	.	C	T	.	.	MAF_INRAE=6.329
NC_035078.1	21653447	.	C	T	.	.	MAF_INRAE=8.228;MAF_USDA=7.647
NC_035078.1	21653478	.	C	T	.	.	MAF_INRAE=8.228;MAF_USDA=7.647
NC_035078.1	21653498	.	G	C	.	.	MAF_INRAE=43.038;MAF_USDA=27.083
NC_035078.1	21653527	.	C	A	.	.	MAF_USDA=11.475
NC_035078.1	21653542	.	A	G	.	.	MAF_INRAE=10.0
NC_035078.1	21653579	.	C	T	.	.	MAF_INRAE=10.0;MAF_USDA=4.098
NC_035078.1	21653581	.	C	A	.	.	MAF_USDA=1.639
NC_035078.1	21653582	.	A	C	.	.	MAF_INRAE=7.595;MAF_USDA=12.941
NC_035078.1	21653588	.	T	G	.	.	MAF_USDA=11.475
NC_035078.1	21653600	.	C	T	.	.	MAF_USDA=3.529
NC_035078.1	21653658	.	C	T	.	.	MAF_USDA=19.672
NC_035078.1	21653684	.	T	G	.	.	MAF_USDA=1.639
NC_035078.1	21653695	.	A	G	.	.	MAF_USDA=3.279
NC_035078.1	21653698	.	T	A	.	.	MAF_USDA=1.639
NC_035078.1	21653700	.	A	T	.	.	MAF_USDA=22.917
NC_035078.1	21653707	.	T	A	.	.	MAF_USDA=4.167
NC_035078.1	21653757	.	G	A	.	.	MAF_USDA=4.098
NC_035078.1	21653813	.	C	G	.	.	MAF_INRAE=6.329;MAF_USDA=3.279
NC_035078.1	21653878	.	C	A	.	.	MAF_USDA=9.836
NC_035078.1	21653897	.	G	C	.	.	MAF_INRAE=6.329
NC_035078.1	21653913	.	G	T	.	.	MAF_USDA=1.639
NC_035078.1	21653920	.	C	G	.	.	MAF_USDA=2.459
NC_035078.1	21653930	.	A	G	.	.	MAF_USDA=2.459
NC_035078.1	21653951	.	C	T	.	.	MAF_INRAE=6.329
NC_035078.1	21654012	.	C	A	.	.	MAF_INRAE=6.329;MAF_USDA=17.647
NC_035078.1	21654120	.	CT	CC	.	.	MAF_USDA=16.667
NC_035078.1	21654121	.	T	C	.	.	MAF_INRAE=6.667
NC_035078.1	21654136	.	T	A	.	.	MAF_INRAE=7.5;MAF_USDA=15.882
NC_035078.1	21654175	.	T	A	.	.	MAF_INRAE=21.053;MAF_USDA=12.353
NC_035078.1	21654212	.	T	C	.	.	MAF_USDA=2.459
NC_035078.1	21654415	.	A	T	.	.	MAF_INRAE=15.789
NC_035078.1	21654660	.	A	G	.	.	MAF_USDA=5.738
NC_035078.1	21654670	.	T	A	.	.	MAF_USDA=2.459
NC_035078.1	21654703	.	T	A	.	.	MAF_INRAE=47.368;MAF_USDA=8.333
NC_035078.1	21654705	.	C	T	.	.	MAF_INRAE=21.053;MAF_USDA=28.261
NC_035078.1	21654711	.	A	G	.	.	MAF_INRAE=31.579;MAF_USDA=10.588
NC_035078.1	21654712	.	C	T	.	.	MAF_INRAE=31.579;MAF_USDA=33.529
NC_035078.1	21654754	.	G	A	.	.	MAF_USDA=2.941
NC_035078.1	21656215	.	C	G	.	.	MAF_USDA=6.25
NC_035078.1	21656267	.	G	T	.	.	MAF_USDA=20.833
NC_035078.1	21656322	.	C	G	.	.	MAF_USDA=12.5
NC_035078.1	21656329	.	A	G	.	.	MAF_INRAE=15.789
NC_035078.1	21656358	.	G	T	.	.	MAF_INRAE=15.823;MAF_USDA=35.417
NC_035078.1	21656364	.	G	T	.	.	MAF_INRAE=15.789
NC_035078.1	21656399	.	A	C	.	.	MAF_USDA=2.459
NC_035078.1	21656420	.	C	T	.	.	MAF_INRAE=6.329
NC_035078.1	21656423	.	A	T	.	.	MAF_INRAE=40.506;MAF_USDA=10.417
NC_035078.1	21656442	.	G	T	.	.	MAF_USDA=1.639
NC_035078.1	21656456	.	G	T	.	.	MAF_INRAE=7.595;MAF_USDA=13.529
NC_035078.1	21656459	.	T	A	.	.	MAF_INRAE=6.329
NC_035078.1	21656482	.	G	C	.	.	MAF_INRAE=6.329
NC_035078.1	21656507	.	G	C	.	.	MAF_USDA=1.639
NC_035078.1	21656547	.	C	T	.	.	MAF_INRAE=10.759;MAF_USDA=31.176
NC_035078.1	21656561	.	G	A	.	.	MAF_USDA=1.639
NC_035078.1	21656598	.	T	A	.	.	MAF_INRAE=4.167;MAF_USDA=4.706
NC_035078.1	21656608	.	C	G	.	.	MAF_USDA=3.279
NC_035078.1	21656625	.	C	A	.	.	MAF_USDA=8.333
NC_035078.1	21656650	.	T	C	.	.	MAF_USDA=4.918
NC_035078.1	21656667	.	G	A	.	.	MAF_INRAE=6.329
NC_035078.1	21656675	.	T	C	.	.	MAF_INRAE=11.392;MAF_USDA=6.471
NC_035078.1	21656771	.	T	C	.	.	MAF_USDA=3.529
NC_035078.1	21656778	.	T	C	.	.	MAF_INRAE=24.051;MAF_USDA=39.412
NC_035078.1	21656822	.	ATTTTTTA	ATTTTTTT	.	.	MAF_USDA=41.304
NC_035078.1	21656906	.	A	T	.	.	MAF_INRAE=6.329
NC_035078.1	21656939	.	TAC	TAA	.	.	MAF_USDA=39.583
NC_035078.1	21656941	.	C	A	.	.	MAF_INRAE=32.911;MAF_USDA=45.082
NC_035078.1	21656960	.	C	T	.	.	MAF_USDA=1.765
NC_035078.1	21656986	.	C	G	.	.	MAF_INRAE=32.911;MAF_USDA=45.882
NC_035078.1	21656993	.	G	T	.	.	MAF_INRAE=40.506;MAF_USDA=6.25
NC_035078.1	21657005	.	T	C	.	.	MAF_INRAE=7.595;MAF_USDA=32.941
NC_035078.1	21657019	.	C	T	.	.	MAF_USDA=3.279
NC_035078.1	21657020	.	G	T	.	.	MAF_INRAE=6.329
NC_035078.1	21657024	.	C	T	.	.	MAF_INRAE=3.333
NC_035078.1	21657051	.	A	G	.	.	MAF_INRAE=6.329;MAF_USDA=27.647
NC_035078.1	21657055	.	C	T	.	.	MAF_USDA=2.459
NC_035078.1	21657062	.	G	A	.	.	MAF_USDA=4.098
NC_035078.1	21657096	.	A	G	.	.	MAF_USDA=1.667
NC_035078.1	21657140	.	A	T	.	.	MAF_USDA=8.333
NC_035078.1	21657197	.	C	G	.	.	MAF_INRAE=7.595;MAF_USDA=32.941
NC_035078.1	21657267	.	T	C	.	.	MAF_INRAE=10.127;MAF_USDA=30.0
NC_035078.1	21657305	.	A	C	.	.	MAF_INRAE=6.329
NC_035078.1	21657376	.	C	T	.	.	MAF_USDA=1.639
NC_035078.1	21657384	.	T	C	.	.	MAF_INRAE=10.759;MAF_USDA=6.471
NC_035078.1	21657394	.	T	G,C	.	.	MAF_INRAE=10.0;MAF_USDA=2.459
NC_035078.1	21657408	.	G	C	.	.	MAF_INRAE=3.797;MAF_USDA=4.918
NC_035078.1	21657575	.	C	A	.	.	MAF_INRAE=10.0
NC_035078.1	21657593	.	G	T	.	.	MAF_INRAE=3.797;MAF_USDA=4.918
NC_035078.1	21657611	.	C	A	.	.	MAF_INRAE=10.127;MAF_USDA=36.471
NC_035078.1	21657624	.	C	T	.	.	MAF_INRAE=8.228;MAF_USDA=2.353
NC_035078.1	21657651	.	A	G	.	.	MAF_INRAE=10.0
NC_035078.1	21657677	.	A	G	.	.	MAF_INRAE=6.329
NC_035078.1	21657757	.	A	G	.	.	MAF_USDA=1.667
NC_035078.1	21657855	.	C	T	.	.	MAF_INRAE=11.392;MAF_USDA=6.471
NC_035078.1	21657913	.	T	G	.	.	MAF_USDA=3.279
NC_035078.1	21657915	.	A	C	.	.	MAF_USDA=1.639
NC_035078.1	21657942	.	G	C	.	.	MAF_INRAE=13.291;MAF_USDA=1.639
NC_035078.1	21657980	.	A	C	.	.	MAF_USDA=3.279
NC_035078.1	21657994	.	A	C	.	.	MAF_INRAE=28.481;MAF_USDA=40.0
NC_035078.1	21658046	.	C	A	.	.	MAF_USDA=1.667
NC_035078.1	21658179	.	C	T	.	.	MAF_USDA=2.941
NC_035078.1	21658206	.	C	A	.	.	MAF_USDA=2.459
NC_035078.1	21658233	.	G	A	.	.	MAF_INRAE=10.526
NC_035078.1	21658311	.	A	G	.	.	MAF_USDA=2.459
NC_035078.1	21658313	.	C	T	.	.	MAF_INRAE=4.167;MAF_USDA=4.118
NC_035078.1	21658361	.	C	T	.	.	MAF_INRAE=6.329;MAF_USDA=17.059
NC_035078.1	21658383	.	A	T	.	.	MAF_INRAE=10.526
NC_035078.1	21658642	.	A	C	.	.	MAF_INRAE=25.316
NC_035078.1	21658672	.	A	G	.	.	MAF_INRAE=6.329
NC_035078.1	21658703	.	A	G	.	.	MAF_USDA=10.656
NC_035078.1	21658720	.	G	T	.	.	MAF_USDA=1.639
NC_035078.1	21658768	.	A	C	.	.	MAF_INRAE=11.392;MAF_USDA=6.471
NC_035078.1	21658796	.	G	T	.	.	MAF_INRAE=6.329;MAF_USDA=18.824
NC_035078.1	21658840	.	A	G	.	.	MAF_USDA=2.459
NC_035078.1	21658864	.	T	C	.	.	MAF_INRAE=17.722;MAF_USDA=16.471
NC_035078.1	21658997	.	G	T	.	.	MAF_INRAE=10.833;MAF_USDA=15.882
NC_035078.1	21659076	.	T	C	.	.	MAF_INRAE=17.722;MAF_USDA=11.765
NC_035078.1	21659083	.	G	T	.	.	MAF_INRAE=10.526
NC_035078.1	21659098	.	A	G	.	.	MAF_INRAE=10.0;MAF_USDA=18.033
NC_035078.1	21659131	.	A	C	.	.	MAF_USDA=2.459
NC_035078.1	21659137	.	T	C	.	.	MAF_USDA=2.459
NC_035078.1	21659144	.	G	A	.	.	MAF_INRAE=10.526
NC_035078.1	21659164	.	T	G	.	.	MAF_USDA=2.459
NC_035078.1	21659226	.	G	A	.	.	MAF_USDA=1.639
NC_035078.1	21659234	.	C	T	.	.	MAF_INRAE=5.696;MAF_USDA=10.0
NC_035078.1	21659274	.	A	G	.	.	MAF_USDA=4.098
NC_035078.1	21659284	.	C	T	.	.	MAF_INRAE=10.759;MAF_USDA=6.471
NC_035078.1	21659316	.	C	T	.	.	MAF_USDA=11.475
NC_035078.1	21659352	.	G	A	.	.	MAF_USDA=18.033
NC_035078.1	21659380	.	A	G	.	.	MAF_USDA=2.459
NC_035078.1	21659397	.	C	A	.	.	MAF_INRAE=10.0
NC_035078.1	21659459	.	A	C	.	.	MAF_USDA=2.353
NC_035078.1	21659503	.	C	T	.	.	MAF_USDA=2.941
NC_035078.1	21659505	.	C	T	.	.	MAF_USDA=2.941
NC_035078.1	21659549	.	A	C	.	.	MAF_USDA=6.667
NC_035078.1	21659592	.	G	T	.	.	MAF_INRAE=7.595;MAF_USDA=12.941
NC_035078.1	21659618	.	G	A	.	.	MAF_USDA=8.333
NC_035078.1	21659678	.	A	G	.	.	MAF_USDA=1.639
NC_035078.1	21659716	.	A	G	.	.	MAF_INRAE=24.684;MAF_USDA=28.824
NC_035078.1	21659775	.	A	G	.	.	MAF_USDA=8.824
NC_035078.1	21659783	.	A	G	.	.	MAF_INRAE=12.5;MAF_USDA=11.176
NC_035078.1	21659848	.	A	G	.	.	MAF_USDA=4.098
NC_035078.1	21659858	.	A	G	.	.	MAF_USDA=4.098
NC_035078.1	21659928	.	C	A	.	.	MAF_USDA=20.0
NC_035078.1	21659988	.	G	T	.	.	MAF_USDA=1.667
NC_035078.1	21660029	.	T	A	.	.	MAF_USDA=15.06
NC_035078.1	21660037	.	A	G	.	.	MAF_USDA=5.0
NC_035078.1	21660235	.	G	C	.	.	MAF_USDA=3.279
NC_035078.1	21660508	.	A	G	.	.	MAF_USDA=3.279
NC_035078.1	21660517	.	G	T	.	.	MAF_USDA=6.548
NC_035078.1	21660634	.	A	C	.	.	MAF_USDA=14.458
NC_035078.1	21660636	.	T	A	.	.	MAF_USDA=19.277
NC_035078.1	21660825	.	C	A	.	.	MAF_USDA=19.167
NC_035078.1	21660826	.	C	T	.	.	MAF_USDA=19.167
NC_035078.1	21660832	.	C	T	.	.	MAF_USDA=19.167
NC_035078.1	21660838	.	G	A	.	.	MAF_USDA=19.167
NC_035078.1	21660844	.	C	T	.	.	MAF_USDA=3.333
NC_035078.1	21660847	.	T	A	.	.	MAF_USDA=2.5
NC_035078.1	21660848	.	C	A	.	.	MAF_USDA=6.024
NC_035078.1	21661004	.	C	A	.	.	MAF_USDA=8.333
NC_035078.1	21661009	.	C	T	.	.	MAF_USDA=9.167
NC_035078.1	21661010	.	G	T	.	.	MAF_USDA=12.5
NC_035078.1	21661044	.	T	G	.	.	MAF_USDA=9.167
NC_035078.1	21661051	.	G	A	.	.	MAF_USDA=1.667
NC_035078.1	21661059	.	C	A	.	.	MAF_USDA=2.5
NC_035078.1	21661060	.	A	C	.	.	MAF_USDA=2.5
NC_035078.1	21661061	.	G	A	.	.	MAF_USDA=2.5
NC_035078.1	21661229	.	C	T	.	.	MAF_USDA=25.0
NC_035078.1	21661230	.	T	G	.	.	MAF_USDA=25.0
NC_035078.1	21661249	.	C	T	.	.	MAF_USDA=2.459
NC_035078.1	21661255	.	A	T	.	.	MAF_USDA=1.639
NC_035078.1	21661323	.	G	A	.	.	MAF_USDA=2.459
NC_035078.1	21661332	.	G	T	.	.	MAF_USDA=2.459
NC_035078.1	21661335	.	T	A	.	.	MAF_USDA=4.167
NC_035078.1	21661684	.	G	A	.	.	MAF_USDA=8.696
NC_035078.1	21661712	.	G	T	.	.	MAF_USDA=6.667
NC_035078.1	21661817	.	G	A	.	.	MAF_USDA=12.651
NC_035078.1	21661868	.	C	A	.	.	MAF_USDA=26.087
NC_035078.1	21661933	.	C	T	.	.	MAF_USDA=1.667
NC_035078.1	21661978	.	G	A	.	.	MAF_USDA=4.167
NC_035078.1	21661979	.	G	T	.	.	MAF_USDA=3.333
NC_035078.1	21662077	.	T	C	.	.	MAF_USDA=2.5
NC_035078.1	21662099	.	C	T	.	.	MAF_USDA=3.333
NC_035078.1	21662109	.	C	T	.	.	MAF_USDA=1.667
NC_035078.1	21662230	.	G	A	.	.	MAF_USDA=2.5
NC_035078.1	21662294	.	A	G	.	.	MAF_USDA=1.667
NC_035078.1	21662316	.	GGGA	GGGT	.	.	MAF_USDA=26.087
NC_035078.1	21662956	.	C	A	.	.	MAF_USDA=3.529
NC_035078.1	21662972	.	G	A	.	.	MAF_INRAE=3.333;MAF_USDA=6.471
NC_035078.1	21662990	.	T	G	.	.	MAF_INRAE=18.354;MAF_USDA=14.286
NC_035078.1	21662999	.	G	A	.	.	MAF_INRAE=8.861;MAF_USDA=2.976
NC_035078.1	21663050	.	C	A	.	.	MAF_INRAE=3.333
NC_035078.1	21663068	.	C	T	.	.	MAF_INRAE=24.167;MAF_USDA=25.0
NC_035078.1	21663124	.	T	G	.	.	MAF_INRAE=6.329;MAF_USDA=35.882
NC_035078.1	21663162	.	T	G	.	.	MAF_USDA=2.941
NC_035078.1	21663188	.	A	G	.	.	MAF_INRAE=17.722;MAF_USDA=14.118
NC_035078.1	21663208	.	G	A	.	.	MAF_INRAE=10.127;MAF_USDA=2.459
NC_035078.1	21663241	.	C	T	.	.	MAF_USDA=1.639
NC_035078.1	21663325	.	G	C	.	.	MAF_USDA=8.197
NC_035078.1	21663508	.	C	T	.	.	MAF_USDA=2.976
NC_035078.1	21663555	.	A	G	.	.	MAF_INRAE=17.722;MAF_USDA=14.118
NC_035078.1	21663647	.	A	G	.	.	MAF_INRAE=11.392;MAF_USDA=7.738
NC_035078.1	21663841	.	A	G	.	.	MAF_USDA=1.639
NC_035078.1	21663848	.	G	C	.	.	MAF_USDA=4.167
NC_035078.1	21663893	.	A	T	.	.	MAF_INRAE=18.354;MAF_USDA=17.059
NC_035078.1	21663934	.	C	G	.	.	MAF_USDA=3.279
NC_035078.1	21663948	.	C	T	.	.	MAF_INRAE=17.722;MAF_USDA=14.118
NC_035078.1	21663950	.	T	A	.	.	MAF_INRAE=15.0;MAF_USDA=14.118
NC_035078.1	21664002	.	A	T	.	.	MAF_INRAE=13.924;MAF_USDA=1.639
NC_035078.1	21664003	.	G	A	.	.	MAF_INRAE=16.667;MAF_USDA=1.639
NC_035078.1	21664023	.	C	T	.	.	MAF_USDA=1.639
NC_035078.1	21664077	.	G	T	.	.	MAF_INRAE=43.038;MAF_USDA=17.059
NC_035078.1	21664115	.	A	C	.	.	MAF_INRAE=10.0
NC_035078.1	21664122	.	T	C	.	.	MAF_INRAE=17.722;MAF_USDA=20.833
NC_035078.1	21664123	.	T	G	.	.	MAF_INRAE=15.0;MAF_USDA=20.833
NC_035078.1	21664124	.	T	A	.	.	MAF_INRAE=15.0;MAF_USDA=25.0
NC_035078.1	21664213	.	T	C	.	.	MAF_INRAE=17.722;MAF_USDA=25.882
NC_035078.1	21664226	.	G	T	.	.	MAF_USDA=1.639
NC_035078.1	21664233	.	C	A	.	.	MAF_USDA=4.167
NC_035078.1	21664238	.	C	A	.	.	MAF_USDA=1.639
NC_035078.1	21664246	.	C	T	.	.	MAF_INRAE=3.797;MAF_USDA=4.118
NC_035078.1	21664513	.	G	A	.	.	MAF_INRAE=6.329;MAF_USDA=3.571
NC_035078.1	21664643	.	T	C	.	.	MAF_USDA=2.459
NC_035078.1	21664644	.	G	A	.	.	MAF_USDA=10.87
NC_035078.1	21664754	.	T	A	.	.	MAF_USDA=2.459
NC_035078.1	21664758	.	C	T	.	.	MAF_INRAE=11.392;MAF_USDA=4.762
NC_035078.1	21664768	.	A	T	.	.	MAF_INRAE=11.392;MAF_USDA=13.69
NC_035078.1	21664780	.	C	G	.	.	MAF_INRAE=11.392;MAF_USDA=5.357
NC_035078.1	21664854	.	T	G	.	.	MAF_USDA=4.098
NC_035078.1	21664890	.	T	C	.	.	MAF_INRAE=9.167
NC_035078.1	21665091	.	A	T	.	.	MAF_INRAE=48.333
NC_035078.1	21665142	.	A	G	.	.	MAF_INRAE=34.167
NC_035078.1	21665321	.	A	C	.	.	MAF_INRAE=10.833
NC_035078.1	21665374	.	G	A	.	.	MAF_INRAE=4.167
NC_035078.1	21665451	.	G	A	.	.	MAF_INRAE=11.667
NC_035078.1	21665512	.	T	G	.	.	MAF_INRAE=11.667
NC_035078.1	21665563	.	C	T	.	.	MAF_INRAE=10.0
NC_035078.1	21665719	.	T	A	.	.	MAF_INRAE=1.667
NC_035078.1	21666341	.	G	A	.	.	MAF_INRAE=6.667
NC_035078.1	21666467	.	G	T	.	.	MAF_USDA=14.583
NC_035078.1	21666486	.	T	G	.	.	MAF_USDA=17.391
NC_035078.1	21666643	.	T	A	.	.	MAF_INRAE=4.167
NC_035078.1	21666686	.	A	G	.	.	MAF_INRAE=25.833
NC_035078.1	21666816	.	C	A	.	.	MAF_USDA=29.167
NC_035078.1	21666875	.	G	T	.	.	MAF_INRAE=1.667;MAF_USDA=12.5
NC_035078.1	21666878	.	A	T	.	.	MAF_USDA=16.667
NC_035078.1	21666894	.	C	G	.	.	MAF_USDA=22.619
NC_035078.1	21666905	.	C	T	.	.	MAF_INRAE=5.0
NC_035078.1	21666909	.	T	C	.	.	MAF_INRAE=2.5
NC_035078.1	21666941	.	C	T	.	.	MAF_INRAE=4.167
NC_035078.1	21666946	.	A	T	.	.	MAF_USDA=3.279
NC_035078.1	21666958	.	T	A	.	.	MAF_INRAE=10.0
NC_035078.1	21666964	.	G	T	.	.	MAF_INRAE=4.167
NC_035078.1	21666966	.	C	T	.	.	MAF_INRAE=4.167
NC_035078.1	21666973	.	G	C	.	.	MAF_INRAE=9.167;MAF_USDA=18.75
NC_035078.1	21666978	.	G	A	.	.	MAF_INRAE=13.333
NC_035078.1	21666983	.	C	A	.	.	MAF_INRAE=3.333
NC_035078.1	21666986	.	G	C	.	.	MAF_INRAE=12.5
NC_035078.1	21666992	.	C	T	.	.	MAF_INRAE=3.333
NC_035078.1	21667002	.	C	T	.	.	MAF_INRAE=4.167
NC_035078.1	21667003	.	G	A	.	.	MAF_USDA=1.695
NC_035078.1	21667060	.	G	A	.	.	MAF_USDA=3.333
NC_035078.1	21667063	.	C	T	.	.	MAF_USDA=14.583
NC_035078.1	21667083	.	G	A	.	.	MAF_INRAE=3.333
NC_035078.1	21667100	.	T	C	.	.	MAF_USDA=11.017
NC_035078.1	21667186	.	C	T	.	.	MAF_USDA=3.333
NC_035078.1	21667187	.	G	A	.	.	MAF_INRAE=43.038;MAF_USDA=13.095
NC_035078.1	21667235	.	C	T	.	.	MAF_USDA=3.279
NC_035078.1	21667281	.	T	C	.	.	MAF_INRAE=10.526
NC_035078.1	21667282	.	G	A	.	.	MAF_USDA=2.459
NC_035078.1	21667286	.	G	A	.	.	MAF_INRAE=6.329
NC_035078.1	21667298	.	T	C	.	.	MAF_INRAE=1.667;MAF_USDA=5.738
NC_035078.1	21667301	.	C	T	.	.	MAF_INRAE=4.167;MAF_USDA=5.0
NC_035078.1	21667321	.	C	T	.	.	MAF_USDA=5.738
NC_035078.1	21667337	.	G	C	.	.	MAF_INRAE=10.759;MAF_USDA=7.059
NC_035078.1	21667374	.	G	A	.	.	MAF_INRAE=2.5;MAF_USDA=4.098
NC_035078.1	21667841	.	A	G	.	.	MAF_INRAE=43.038;MAF_USDA=10.588
NC_035078.1	21667842	.	T	G	.	.	MAF_INRAE=7.595;MAF_USDA=13.529
NC_035078.1	21668015	.	G	A	.	.	MAF_INRAE=21.519;MAF_USDA=5.738
NC_035078.1	21668113	.	C	A	.	.	MAF_USDA=15.574
NC_035078.1	21668239	.	A	G	.	.	MAF_USDA=19.136
NC_035078.1	21668323	.	A	G	.	.	MAF_USDA=1.639
NC_035078.1	21668346	.	C	T	.	.	MAF_INRAE=1.667;MAF_USDA=1.639
NC_035078.1	21668361	.	T	A	.	.	MAF_INRAE=6.329;MAF_USDA=5.738
NC_035078.1	21668369	.	C	G	.	.	MAF_USDA=1.639
NC_035078.1	21668403	.	T	A	.	.	MAF_INRAE=8.861;MAF_USDA=9.412
NC_035078.1	21668418	.	G	T	.	.	MAF_USDA=1.639
NC_035078.1	21668424	.	A	C	.	.	MAF_INRAE=26.582;MAF_USDA=41.176
NC_035078.1	21668450	.	G	T	.	.	MAF_USDA=2.459
NC_035078.1	21668482	.	G	C	.	.	MAF_INRAE=5.696;MAF_USDA=10.0
NC_035078.1	21668534	.	C	T	.	.	MAF_INRAE=30.38;MAF_USDA=27.647
NC_035078.1	21668594	.	G	T	.	.	MAF_USDA=8.333
NC_035078.1	21668622	.	T	A	.	.	MAF_INRAE=10.526
NC_035078.1	21668662	.	G	T	.	.	MAF_USDA=4.918
NC_035078.1	21668801	.	C	T	.	.	MAF_INRAE=14.167
NC_035078.1	21668810	.	C	T	.	.	MAF_USDA=3.279
NC_035078.1	21668911	.	G	T	.	.	MAF_USDA=8.333
NC_035078.1	21668981	.	A	T	.	.	MAF_USDA=3.279
NC_035078.1	21669078	.	T	G	.	.	MAF_USDA=4.098
NC_035078.1	21669148	.	C	A	.	.	MAF_INRAE=8.861;MAF_USDA=1.667
NC_035078.1	21669175	.	G	T	.	.	MAF_INRAE=12.658;MAF_USDA=2.5
NC_035078.1	21669314	.	A	T	.	.	MAF_INRAE=10.526
NC_035078.1	21669320	.	T	A	.	.	MAF_INRAE=1.667;MAF_USDA=1.639
NC_035078.1	21669326	.	A	T	.	.	MAF_USDA=1.639
NC_035078.1	21669328	.	G	T	.	.	MAF_USDA=1.639
NC_035078.1	21669414	.	G	T	.	.	MAF_USDA=2.459
NC_035078.1	21669437	.	T	C	.	.	MAF_INRAE=10.526
NC_035078.1	21669487	.	A	C	.	.	MAF_USDA=1.639
NC_035078.1	21669571	.	A	C	.	.	MAF_INRAE=10.526
NC_035078.1	21669602	.	G	A	.	.	MAF_USDA=9.016
NC_035078.1	21669603	.	C	A	.	.	MAF_USDA=1.639
NC_035078.1	21669610	.	T	C	.	.	MAF_INRAE=10.526
NC_035078.1	21669872	.	G	T	.	.	MAF_USDA=4.706
NC_035078.1	21669925	.	A	C	.	.	MAF_INRAE=5.696;MAF_USDA=9.412
NC_035078.1	21669940	.	G	T	.	.	MAF_USDA=2.459
NC_035078.1	21670031	.	C	T	.	.	MAF_USDA=9.016
NC_035078.1	21670040	.	T	C	.	.	MAF_INRAE=26.582;MAF_USDA=28.235
NC_035078.1	21670050	.	C	G	.	.	MAF_USDA=3.279
NC_035078.1	21670051	.	T	G	.	.	MAF_INRAE=43.038;MAF_USDA=10.0
NC_035078.1	21670066	.	T	G	.	.	MAF_USDA=5.738
NC_035078.1	21670128	.	C	A	.	.	MAF_USDA=2.941
NC_035078.1	21670165	.	A	T	.	.	MAF_USDA=4.098
NC_035078.1	21670204	.	C	T	.	.	MAF_USDA=1.639
NC_035078.1	21670439	.	A	C	.	.	MAF_USDA=22.917
NC_035078.1	21670594	.	C	T	.	.	MAF_USDA=2.459
NC_035078.1	21670736	.	G	A	.	.	MAF_USDA=2.459
NC_035078.1	21670740	.	A	G	.	.	MAF_INRAE=21.519;MAF_USDA=14.706
NC_035078.1	21670773	.	C	A	.	.	MAF_USDA=2.459
NC_035078.1	21670843	.	C	T	.	.	MAF_INRAE=10.526;MAF_USDA=2.353
NC_035078.1	21670910	.	G	T	.	.	MAF_USDA=1.765
NC_035078.1	21671044	.	A	C	.	.	MAF_INRAE=8.228;MAF_USDA=2.941
NC_035078.1	21671070	.	G	A	.	.	MAF_INRAE=35.443;MAF_USDA=38.235
NC_035078.1	21671080	.	A	C	.	.	MAF_USDA=3.279
NC_035078.1	21671114	.	C	A	.	.	MAF_USDA=1.639
NC_035078.1	21671230	.	A	G	.	.	MAF_INRAE=6.329
NC_035078.1	21671256	.	G	A	.	.	MAF_USDA=15.574
NC_035078.1	21671451	.	C	T	.	.	MAF_USDA=8.235
NC_035078.1	21671581	.	T	A	.	.	MAF_USDA=1.639
NC_035078.1	21671605	.	G	A	.	.	MAF_USDA=3.279
NC_035078.1	21671617	.	G	T	.	.	MAF_USDA=10.588
NC_035078.1	21671665	.	T	A	.	.	MAF_USDA=3.279
NC_035078.1	21671929	.	G	T	.	.	MAF_INRAE=8.228;MAF_USDA=8.929
NC_035078.1	21671935	.	A	C	.	.	MAF_USDA=3.333
NC_035078.1	21671971	.	G	A	.	.	MAF_INRAE=34.81;MAF_USDA=36.31
NC_035078.1	21672160	.	C	T	.	.	MAF_INRAE=21.519;MAF_USDA=20.0
NC_035078.1	21672190	.	C	A	.	.	MAF_USDA=8.333
NC_035078.1	21672266	.	T	G	.	.	MAF_USDA=6.471
NC_035078.1	21672334	.	G	A	.	.	MAF_INRAE=4.167;MAF_USDA=11.176
NC_035078.1	21672343	.	A	C	.	.	MAF_USDA=1.639
NC_035078.1	21672370	.	A	T	.	.	MAF_USDA=3.279
NC_035078.1	21672375	.	G	A	.	.	MAF_INRAE=4.167;MAF_USDA=4.118
NC_035078.1	21672633	.	C	A	.	.	MAF_INRAE=8.228;MAF_USDA=9.412
NC_035078.1	21672654	.	C	A	.	.	MAF_INRAE=8.228;MAF_USDA=2.353
NC_035078.1	21672681	.	G	T	.	.	MAF_USDA=8.333
NC_035078.1	21672704	.	C	G	.	.	MAF_USDA=2.459
NC_035078.1	21672719	.	G	A	.	.	MAF_USDA=10.417
NC_035078.1	21672823	.	A	C	.	.	MAF_INRAE=5.696;MAF_USDA=1.176
NC_035078.1	21672861	.	T	G	.	.	MAF_INRAE=12.025;MAF_USDA=33.529
NC_035078.1	21672956	.	C	A	.	.	MAF_INRAE=5.0;MAF_USDA=9.412
NC_035078.1	21673143	.	C	A	.	.	MAF_USDA=8.333
NC_035078.1	21673160	.	C	T	.	.	MAF_INRAE=10.0
NC_035078.1	21673161	.	G	A	.	.	MAF_USDA=1.639
NC_035078.1	21673191	.	T	A	.	.	MAF_INRAE=21.519;MAF_USDA=19.412
NC_035078.1	21673199	.	C	A	.	.	MAF_INRAE=43.038;MAF_USDA=29.412
NC_035078.1	21673234	.	C	T	.	.	MAF_USDA=7.377
NC_035078.1	21673253	.	T	C	.	.	MAF_INRAE=21.519;MAF_USDA=19.412
NC_035078.1	21673254	.	G	A	.	.	MAF_USDA=3.279
NC_035078.1	21673331	.	T	A	.	.	MAF_INRAE=5.0;MAF_USDA=10.0
NC_035078.1	21673358	.	C	T	.	.	MAF_USDA=4.098
NC_035078.1	21673365	.	A	C	.	.	MAF_USDA=6.557
NC_035078.1	21673454	.	C	T	.	.	MAF_INRAE=33.544;MAF_USDA=37.647
NC_035078.1	21673520	.	C	A	.	.	MAF_INRAE=10.526;MAF_USDA=8.824
NC_035078.1	21673579	.	T	A	.	.	MAF_INRAE=32.911;MAF_USDA=42.941
NC_035078.1	21673589	.	A	T	.	.	MAF_INRAE=32.278;MAF_USDA=37.059
NC_035078.1	21673618	.	G	A	.	.	MAF_USDA=2.459
NC_035078.1	21673721	.	C	T	.	.	MAF_USDA=3.279
NC_035078.1	21673745	.	T	A	.	.	MAF_INRAE=5.0;MAF_USDA=16.667
NC_035078.1	21673774	.	T	G	.	.	MAF_USDA=2.459
NC_035078.1	21673880	.	C	T	.	.	MAF_INRAE=25.316;MAF_USDA=29.412
NC_035078.1	21673893	.	C	T	.	.	MAF_USDA=1.667
NC_035078.1	21673907	.	C	T	.	.	MAF_INRAE=5.833;MAF_USDA=1.19
NC_035078.1	21673931	.	G	T	.	.	MAF_USDA=4.167
NC_035078.1	21674000	.	G	T	.	.	MAF_USDA=47.917
NC_035078.1	21674004	.	C	T	.	.	MAF_USDA=50.0
NC_035078.1	21674025	.	A	C	.	.	MAF_USDA=45.833
NC_035078.1	21674033	.	G	C	.	.	MAF_USDA=33.333
NC_035078.1	21674677	.	T	C	.	.	MAF_INRAE=7.5;MAF_USDA=12.353
NC_035078.1	21674683	.	C	T	.	.	MAF_INRAE=3.333;MAF_USDA=5.882
NC_035078.1	21674702	.	C	T	.	.	MAF_USDA=1.639
NC_035078.1	21674704	.	C	A	.	.	MAF_INRAE=37.342;MAF_USDA=44.118
NC_035078.1	21674705	.	G	A	.	.	MAF_INRAE=5.0;MAF_USDA=8.235
NC_035078.1	21674733	.	C	T	.	.	MAF_USDA=2.459
NC_035078.1	21674742	.	A	G	.	.	MAF_INRAE=10.759;MAF_USDA=18.235
NC_035078.1	21674772	.	A	T	.	.	MAF_USDA=3.279
NC_035078.1	21674785	.	C	T	.	.	MAF_USDA=1.639
NC_035078.1	21674826	.	G	A	.	.	MAF_INRAE=8.333
NC_035078.1	21675014	.	T	C	.	.	MAF_INRAE=1.667
NC_035078.1	21675026	.	G	T	.	.	MAF_USDA=2.459
NC_035078.1	21675061	.	A	G	.	.	MAF_USDA=5.172
NC_035078.1	21675072	.	G	A	.	.	MAF_USDA=14.634
NC_035078.1	21675082	.	T	G	.	.	MAF_USDA=4.167
NC_035078.1	21675113	.	G	C	.	.	MAF_INRAE=9.494;MAF_USDA=10.0
NC_035078.1	21675115	.	T	C	.	.	MAF_INRAE=10.127;MAF_USDA=22.353
NC_035078.1	21675177	.	C	T	.	.	MAF_INRAE=8.228;MAF_USDA=8.824
NC_035078.1	21675226	.	T	C	.	.	MAF_INRAE=5.696;MAF_USDA=5.294
NC_035078.1	21675391	.	C	T	.	.	MAF_INRAE=16.456;MAF_USDA=47.647
NC_035078.1	21675415	.	T	C	.	.	MAF_USDA=1.639
NC_035078.1	21675437	.	G	A	.	.	MAF_USDA=2.459
NC_035078.1	21675438	.	T	C	.	.	MAF_INRAE=6.962;MAF_USDA=29.412
NC_035078.1	21675442	.	G	A	.	.	MAF_INRAE=5.833;MAF_USDA=30.0
NC_035078.1	21675463	.	T	A	.	.	MAF_USDA=4.118
NC_035078.1	21675464	.	C	A	.	.	MAF_INRAE=8.228;MAF_USDA=12.941
NC_035078.1	21675492	.	G	A	.	.	MAF_USDA=3.279
NC_035078.1	21675509	.	G	A	.	.	MAF_INRAE=6.329
NC_035078.1	21675541	.	T	C	.	.	MAF_INRAE=6.962;MAF_USDA=17.059
NC_035078.1	21675632	.	C	T	.	.	MAF_INRAE=6.962;MAF_USDA=22.941
NC_035078.1	21675685	.	C	T	.	.	MAF_INRAE=8.228;MAF_USDA=9.412
NC_035078.1	21675730	.	T	C	.	.	MAF_INRAE=8.228
NC_035078.1	21675740	.	T	G	.	.	MAF_INRAE=6.329
NC_035078.1	21675767	.	A	G	.	.	MAF_USDA=1.639
NC_035078.1	21675781	.	T	G	.	.	MAF_USDA=5.738
NC_035078.1	21675898	.	C	T	.	.	MAF_USDA=8.197
NC_035078.1	21675947	.	G	T	.	.	MAF_USDA=8.333
NC_035078.1	21675948	.	T	G	.	.	MAF_INRAE=6.329
NC_035078.1	21675992	.	G	A	.	.	MAF_INRAE=7.595;MAF_USDA=14.118
NC_035078.1	21676000	.	C	A	.	.	MAF_USDA=1.639
NC_035078.1	21676096	.	G	A	.	.	MAF_INRAE=4.167;MAF_USDA=6.548
NC_035078.1	21676222	.	C	A	.	.	MAF_INRAE=29.747;MAF_USDA=46.471
NC_035078.1	21676324	.	G	T	.	.	MAF_INRAE=6.962;MAF_USDA=12.353
NC_035078.1	21676406	.	T	C	.	.	MAF_INRAE=6.962;MAF_USDA=16.471
NC_035078.1	21676441	.	G	A	.	.	MAF_INRAE=8.228;MAF_USDA=8.824
NC_035078.1	21676473	.	T	A	.	.	MAF_INRAE=21.519;MAF_USDA=25.882
NC_035078.1	21676589	.	G	T	.	.	MAF_USDA=1.639
NC_035078.1	21676629	.	C	T	.	.	MAF_USDA=8.333
NC_035078.1	21676698	.	C	T	.	.	MAF_USDA=1.639
NC_035078.1	21676750	.	C	T	.	.	MAF_USDA=3.279
NC_035078.1	21676755	.	C	T	.	.	MAF_USDA=2.459
NC_035078.1	21676768	.	A	G	.	.	MAF_INRAE=7.595;MAF_USDA=16.471
NC_035078.1	21676815	.	C	T	.	.	MAF_USDA=1.639
NC_035078.1	21676914	.	A	G	.	.	MAF_INRAE=8.228;MAF_USDA=9.412
NC_035078.1	21677102	.	G	C	.	.	MAF_INRAE=10.526
NC_035078.1	21677112	.	C	A	.	.	MAF_INRAE=10.526
NC_035078.1	21677201	.	G	T	.	.	MAF_INRAE=6.329
NC_035078.1	21677206	.	C	T	.	.	MAF_USDA=1.695
NC_035078.1	21677269	.	C	A	.	.	MAF_USDA=3.39
NC_035078.1	21677287	.	T	G	.	.	MAF_INRAE=7.595;MAF_USDA=22.892
NC_035078.1	21677288	.	A	C	.	.	MAF_USDA=1.695
NC_035078.1	21677340	.	G	A	.	.	MAF_USDA=8.333
NC_035078.1	21677370	.	A	T	.	.	MAF_INRAE=3.333;MAF_USDA=25.0
NC_035078.1	21677418	.	T	C	.	.	MAF_USDA=1.639
NC_035078.1	21677459	.	T	A	.	.	MAF_INRAE=4.167;MAF_USDA=4.118
NC_035078.1	21677461	.	T	G	.	.	MAF_USDA=8.333
NC_035078.1	21677467	.	C	T	.	.	MAF_USDA=8.333
NC_035078.1	21677469	.	G	T	.	.	MAF_INRAE=7.595;MAF_USDA=21.765
NC_035078.1	21677489	.	G	C	.	.	MAF_INRAE=10.526
NC_035078.1	21677493	.	A	G	.	.	MAF_INRAE=12.025;MAF_USDA=45.882
NC_035078.1	21677568	.	G	A	.	.	MAF_USDA=8.333
NC_035078.1	21677580	.	G	T	.	.	MAF_INRAE=7.595;MAF_USDA=16.471
NC_035078.1	21677626	.	A	C	.	.	MAF_INRAE=10.127;MAF_USDA=20.588
NC_035078.1	21677791	.	T	C	.	.	MAF_INRAE=10.526
NC_035078.1	21677938	.	C	G	.	.	MAF_INRAE=1.667;MAF_USDA=3.279
NC_035078.1	21677998	.	C	T	.	.	MAF_USDA=1.639
NC_035078.1	21678018	.	C	A	.	.	MAF_USDA=1.639
NC_035078.1	21678035	.	C	T	.	.	MAF_INRAE=2.5;MAF_USDA=1.639
NC_035078.1	21678092	.	A	G	.	.	MAF_USDA=8.333
NC_035078.1	21678195	.	T	C	.	.	MAF_INRAE=22.785;MAF_USDA=48.235
NC_035078.1	21678213	.	C	T	.	.	MAF_USDA=1.639
NC_035078.1	21678280	.	G	C	.	.	MAF_USDA=5.738
NC_035078.1	21678281	.	C	T	.	.	MAF_INRAE=15.833;MAF_USDA=27.108
NC_035078.1	21678315	.	C	A	.	.	MAF_INRAE=22.785;MAF_USDA=40.0
NC_035078.1	21678322	.	G	T	.	.	MAF_INRAE=10.759;MAF_USDA=25.294
NC_035078.1	21678380	.	G	A	.	.	MAF_INRAE=10.526
NC_035078.1	21678401	.	A	T	.	.	MAF_INRAE=7.595;MAF_USDA=14.118
NC_035078.1	21678423	.	T	G	.	.	MAF_USDA=1.639
NC_035078.1	21678424	.	G	T	.	.	MAF_USDA=1.639
NC_035078.1	21678484	.	C	T	.	.	MAF_INRAE=20.886;MAF_USDA=24.706
NC_035078.1	21678518	.	A	C	.	.	MAF_INRAE=10.526;MAF_USDA=8.333
NC_035078.1	21678521	.	C	A	.	.	MAF_USDA=2.459
NC_035078.1	21678529	.	C	A	.	.	MAF_INRAE=10.526
NC_035078.1	21678599	.	C	T	.	.	MAF_USDA=1.639
NC_035078.1	21678609	.	G	C	.	.	MAF_INRAE=5.696;MAF_USDA=1.765
NC_035078.1	21678895	.	C	T	.	.	MAF_USDA=4.118
NC_035078.1	21678993	.	G	C	.	.	MAF_INRAE=5.696;MAF_USDA=1.765
NC_035078.1	21679051	.	G	A	.	.	MAF_USDA=3.279
NC_035078.1	21679077	.	A	G	.	.	MAF_USDA=8.333
NC_035078.1	21679142	.	G	C	.	.	MAF_USDA=1.639
NC_035078.1	21679216	.	C	A	.	.	MAF_USDA=1.639
NC_035078.1	21679388	.	T	C	.	.	MAF_INRAE=20.253;MAF_USDA=31.176
NC_035078.1	21679427	.	T	C	.	.	MAF_INRAE=14.557;MAF_USDA=47.059
NC_035078.1	21679443	.	A	C	.	.	MAF_INRAE=8.228;MAF_USDA=2.353
NC_035078.1	21679473	.	G	T	.	.	MAF_INRAE=13.924;MAF_USDA=31.765
NC_035078.1	21679778	.	T	A	.	.	MAF_USDA=3.279
NC_035078.1	21679854	.	T	G	.	.	MAF_INRAE=14.557;MAF_USDA=48.235
NC_035078.1	21679926	.	A	G	.	.	MAF_USDA=8.333
NC_035078.1	21679947	.	T	G	.	.	MAF_USDA=5.294
NC_035078.1	21679993	.	G	A	.	.	MAF_USDA=1.639
NC_035078.1	21680050	.	C	A	.	.	MAF_INRAE=5.696;MAF_USDA=26.471
NC_035078.1	21680061	.	G	A	.	.	MAF_USDA=1.639
NC_035078.1	21680146	.	G	A	.	.	MAF_INRAE=8.228;MAF_USDA=2.353
NC_035078.1	21680222	.	A	G	.	.	MAF_INRAE=13.291;MAF_USDA=47.059
NC_035078.1	21680283	.	G	A	.	.	MAF_USDA=3.279
NC_035078.1	21680451	.	G	T	.	.	MAF_INRAE=10.526
NC_035078.1	21680491	.	C	T	.	.	MAF_USDA=20.833
NC_035078.1	21680492	.	A	T	.	.	MAF_USDA=20.833
NC_035078.1	21680511	.	T	A	.	.	MAF_INRAE=10.526
NC_035078.1	21680539	.	T	A	.	.	MAF_INRAE=10.127;MAF_USDA=17.059
NC_035078.1	21680795	.	G	A	.	.	MAF_INRAE=1.667
NC_035078.1	21680891	.	G	A	.	.	MAF_INRAE=10.526
NC_035078.1	21680940	.	T	G	.	.	MAF_INRAE=7.595;MAF_USDA=27.059
NC_035078.1	21681037	.	G	C	.	.	MAF_USDA=16.471
NC_035078.1	21681039	.	C	G	.	.	MAF_USDA=16.471
NC_035078.1	21681040	.	T	A	.	.	MAF_USDA=16.471
NC_035078.1	21681042	.	T	G	.	.	MAF_USDA=22.917
NC_035078.1	21681043	.	A	G	.	.	MAF_USDA=16.471
NC_035078.1	21681080	.	G	A	.	.	MAF_INRAE=6.329
NC_035078.1	21681101	.	C	T	.	.	MAF_INRAE=7.595;MAF_USDA=19.412
```
