## Supplemental Data 1 for "Development of a high-density 665 K SNP array for rainbow trout genome-wide genotyping": INRAE_USDA_MAF1.vcf (part 1146 of 1714)

```
NC_035078.1	21681196	.	C	A	.	.	MAF_USDA=5.738
NC_035078.1	21681235	.	T	G	.	.	MAF_USDA=9.836
NC_035078.1	21681247	.	C	A	.	.	MAF_INRAE=7.595;MAF_USDA=25.882
NC_035078.1	21681354	.	A	T	.	.	MAF_USDA=2.941
NC_035078.1	21681441	.	A	C	.	.	MAF_INRAE=5.696;MAF_USDA=8.824
NC_035078.1	21681542	.	G	A	.	.	MAF_INRAE=5.063;MAF_USDA=8.235
NC_035078.1	21681653	.	C	A	.	.	MAF_INRAE=11.667;MAF_USDA=2.459
NC_035078.1	21681705	.	G	A	.	.	MAF_USDA=8.333
NC_035078.1	21681734	.	A	G	.	.	MAF_INRAE=5.696;MAF_USDA=8.824
NC_035078.1	21681863	.	A	G	.	.	MAF_USDA=1.639
NC_035078.1	21681976	.	G	T	.	.	MAF_INRAE=1.667
NC_035078.1	21682158	.	T	C	.	.	MAF_INRAE=3.333;MAF_USDA=11.765
NC_035078.1	21682224	.	G	A	.	.	MAF_INRAE=19.62;MAF_USDA=18.824
NC_035078.1	21682259	.	T	G	.	.	MAF_USDA=4.098
NC_035078.1	21682295	.	A	C	.	.	MAF_USDA=3.529
NC_035078.1	21682311	.	A	T	.	.	MAF_INRAE=31.013;MAF_USDA=35.882
NC_035078.1	21682355	.	G	A	.	.	MAF_INRAE=48.734;MAF_USDA=31.765
NC_035078.1	21682652	.	C	A	.	.	MAF_INRAE=20.886;MAF_USDA=17.647
NC_035078.1	21683255	.	G	A	.	.	MAF_INRAE=10.526
NC_035078.1	21683281	.	A	G	.	.	MAF_USDA=2.459
NC_035078.1	21683314	.	T	C	.	.	MAF_USDA=2.459
NC_035078.1	21683560	.	G	A	.	.	MAF_USDA=1.639
NC_035078.1	21683692	.	A	G	.	.	MAF_INRAE=11.667;MAF_USDA=8.197
NC_035078.1	21683768	.	C	T	.	.	MAF_INRAE=6.329
NC_035078.1	21683820	.	C	A	.	.	MAF_INRAE=1.667
NC_035078.1	21683925	.	C	T	.	.	MAF_USDA=4.706
NC_035078.1	21683940	.	A	T	.	.	MAF_INRAE=11.667
NC_035078.1	21683978	.	T	C	.	.	MAF_INRAE=5.696;MAF_USDA=3.529
NC_035078.1	21684098	.	A	G	.	.	MAF_USDA=1.639
NC_035078.1	21684359	.	C	A	.	.	MAF_INRAE=11.392
NC_035078.1	21684360	.	A	T	.	.	MAF_INRAE=13.333
NC_035078.1	21684395	.	C	T	.	.	MAF_INRAE=6.329
NC_035078.1	21684444	.	C	A	.	.	MAF_INRAE=12.5;MAF_USDA=14.583
NC_035078.1	21684539	.	G	T	.	.	MAF_INRAE=6.329;MAF_USDA=1.639
NC_035078.1	21684592	.	G	A	.	.	MAF_INRAE=24.684;MAF_USDA=35.294
NC_035078.1	21684601	.	G	T	.	.	MAF_INRAE=4.167;MAF_USDA=2.941
NC_035078.1	21684703	.	T	C	.	.	MAF_INRAE=5.696;MAF_USDA=7.647
NC_035078.1	21684726	.	G	A	.	.	MAF_INRAE=7.595;MAF_USDA=13.529
NC_035078.1	21684829	.	A	G	.	.	MAF_INRAE=10.0;MAF_USDA=12.353
NC_035078.1	21684852	.	T	C	.	.	MAF_INRAE=4.167;MAF_USDA=11.176
NC_035078.1	21684860	.	A	G	.	.	MAF_USDA=3.279
NC_035078.1	21684954	.	A	T	.	.	MAF_USDA=1.639
NC_035078.1	21685116	.	C	T	.	.	MAF_USDA=1.639
NC_035078.1	21685373	.	C	T	.	.	MAF_INRAE=1.667
NC_035078.1	21685400	.	G	A	.	.	MAF_INRAE=6.962;MAF_USDA=11.765
NC_035078.1	21685438	.	A	C	.	.	MAF_INRAE=2.5;MAF_USDA=12.353
NC_035078.1	21685474	.	G	T	.	.	MAF_USDA=2.459
NC_035078.1	21685606	.	G	A	.	.	MAF_INRAE=3.333
NC_035078.1	21685675	.	A	T	.	.	MAF_USDA=4.706
NC_035078.1	21685721	.	G	A	.	.	MAF_USDA=1.639
NC_035078.1	21685759	.	C	T	.	.	MAF_INRAE=40.506;MAF_USDA=3.529
NC_035078.1	21685959	.	G	T	.	.	MAF_USDA=2.459
NC_035078.1	21686065	.	G	A	.	.	MAF_USDA=2.459
NC_035078.1	21686118	.	C	T	.	.	MAF_USDA=2.941
NC_035078.1	21686287	.	A	C	.	.	MAF_USDA=8.333
NC_035078.1	21686363	.	C	T	.	.	MAF_USDA=1.765
NC_035078.1	21686399	.	A	G	.	.	MAF_INRAE=13.333;MAF_USDA=15.882
NC_035078.1	21686419	.	T	A	.	.	MAF_USDA=1.639
NC_035078.1	21686449	.	G	A	.	.	MAF_INRAE=1.667
NC_035078.1	21686557	.	C	T	.	.	MAF_INRAE=6.329
NC_035078.1	21686578	.	A	C	.	.	MAF_USDA=2.459
NC_035078.1	21686579	.	G	A	.	.	MAF_USDA=2.459
NC_035078.1	21686584	.	T	A	.	.	MAF_USDA=2.459
NC_035078.1	21686704	.	C	T	.	.	MAF_INRAE=6.329
NC_035078.1	21686768	.	G	A	.	.	MAF_INRAE=20.886;MAF_USDA=21.765
NC_035078.1	21686908	.	T	A	.	.	MAF_USDA=1.639
NC_035078.1	21686910	.	T	G	.	.	MAF_INRAE=10.759;MAF_USDA=15.882
NC_035078.1	21687111	.	C	A	.	.	MAF_INRAE=4.167;MAF_USDA=2.941
NC_035078.1	21687163	.	A	G	.	.	MAF_USDA=4.098
NC_035078.1	21687177	.	A	G	.	.	MAF_INRAE=44.937;MAF_USDA=33.529
NC_035078.1	21687213	.	A	C	.	.	MAF_INRAE=3.333;MAF_USDA=12.353
NC_035078.1	21687441	.	C	A	.	.	MAF_INRAE=10.759;MAF_USDA=16.471
NC_035078.1	21687649	.	G	T	.	.	MAF_INRAE=12.658;MAF_USDA=8.235
NC_035078.1	21687699	.	C	T	.	.	MAF_INRAE=5.0;MAF_USDA=13.529
NC_035078.1	21687734	.	C	T	.	.	MAF_INRAE=5.696;MAF_USDA=1.176
NC_035078.1	21687761	.	C	T	.	.	MAF_USDA=2.459
NC_035078.1	21687775	.	C	T	.	.	MAF_INRAE=8.228;MAF_USDA=2.353
NC_035078.1	21687812	.	C	T	.	.	MAF_USDA=5.738
NC_035078.1	21687922	.	G	T	.	.	MAF_USDA=1.765
NC_035078.1	21687932	.	T	A	.	.	MAF_INRAE=6.329
NC_035078.1	21688000	.	G	T	.	.	MAF_USDA=2.459
NC_035078.1	21688232	.	C	A	.	.	MAF_USDA=4.706
NC_035078.1	21688379	.	A	T	.	.	MAF_USDA=1.639
NC_035078.1	21688391	.	C	G	.	.	MAF_INRAE=13.291;MAF_USDA=46.471
NC_035078.1	21688447	.	A	G	.	.	MAF_INRAE=1.667;MAF_USDA=1.639
NC_035078.1	21688456	.	C	A	.	.	MAF_INRAE=43.671;MAF_USDA=13.529
NC_035078.1	21688467	.	G	A	.	.	MAF_USDA=1.639
NC_035078.1	21688522	.	G	A	.	.	MAF_USDA=16.667
NC_035078.1	21688646	.	G	T	.	.	MAF_INRAE=8.228;MAF_USDA=2.353
NC_035078.1	21688953	.	G	A	.	.	MAF_USDA=5.738
NC_035078.1	21689078	.	A	C	.	.	MAF_INRAE=4.167;MAF_USDA=2.941
NC_035078.1	21689200	.	G	T	.	.	MAF_USDA=2.083
NC_035078.1	21689215	.	T	G	.	.	MAF_INRAE=6.667;MAF_USDA=18.235
NC_035078.1	21689242	.	G	T	.	.	MAF_USDA=1.639
NC_035078.1	21689605	.	A	C	.	.	MAF_USDA=3.279
NC_035078.1	21689686	.	C	T	.	.	MAF_USDA=1.639
NC_035078.1	21689721	.	C	T	.	.	MAF_USDA=3.279
NC_035078.1	21689791	.	C	T	.	.	MAF_INRAE=1.667
NC_035078.1	21690371	.	A	G	.	.	MAF_USDA=1.639
NC_035078.1	21690378	.	T	C	.	.	MAF_USDA=5.738
NC_035078.1	21690400	.	A	G	.	.	MAF_INRAE=13.291;MAF_USDA=7.647
NC_035078.1	21690600	.	T	G	.	.	MAF_INRAE=19.62;MAF_USDA=11.765
NC_035078.1	21690629	.	C	T	.	.	MAF_USDA=1.639
NC_035078.1	21690631	.	A	G	.	.	MAF_USDA=2.459
NC_035078.1	21690638	.	T	A	.	.	MAF_USDA=8.333
NC_035078.1	21690764	.	C	A	.	.	MAF_USDA=4.167
NC_035078.1	21690786	.	G	A	.	.	MAF_USDA=1.639
NC_035078.1	21690841	.	T	A	.	.	MAF_INRAE=5.0;MAF_USDA=17.262
NC_035078.1	21690874	.	G	T	.	.	MAF_INRAE=43.671;MAF_USDA=14.286
NC_035078.1	21690946	.	A	G	.	.	MAF_USDA=9.016
NC_035078.1	21690973	.	T	C	.	.	MAF_USDA=3.279
NC_035078.1	21691004	.	T	G	.	.	MAF_INRAE=5.833
NC_035078.1	21691102	.	A	T	.	.	MAF_USDA=14.583
NC_035078.1	21691237	.	G	A	.	.	MAF_INRAE=1.667
NC_035078.1	21691308	.	C	A	.	.	MAF_USDA=2.459
NC_035078.1	21691374	.	T	C	.	.	MAF_INRAE=8.228;MAF_USDA=21.176
NC_035078.1	21691425	.	G	T	.	.	MAF_INRAE=13.291;MAF_USDA=1.765
NC_035078.1	21691468	.	G	C	.	.	MAF_INRAE=33.544;MAF_USDA=33.529
NC_035078.1	21691508	.	T	A	.	.	MAF_INRAE=13.291;MAF_USDA=8.824
NC_035078.1	21691636	.	G	T	.	.	MAF_USDA=1.176
NC_035078.1	21691683	.	C	A	.	.	MAF_USDA=2.459
NC_035078.1	21691699	.	C	G	.	.	MAF_INRAE=13.291;MAF_USDA=10.0
NC_035078.1	21691718	.	A	G	.	.	MAF_USDA=2.459
NC_035078.1	21691825	.	G	C	.	.	MAF_INRAE=8.228;MAF_USDA=22.353
NC_035078.1	21691927	.	G	A	.	.	MAF_USDA=2.459
NC_035078.1	21692098	.	C	T	.	.	MAF_INRAE=5.0;MAF_USDA=17.647
NC_035078.1	21692330	.	T	C	.	.	MAF_USDA=2.459
NC_035078.1	21692387	.	C	T	.	.	MAF_USDA=2.459
NC_035078.1	21692420	.	C	T	.	.	MAF_USDA=2.459
NC_035078.1	21692535	.	G	A	.	.	MAF_USDA=4.706
NC_035078.1	21692548	.	A	G	.	.	MAF_INRAE=15.833;MAF_USDA=13.529
NC_035078.1	21692610	.	T	C	.	.	MAF_INRAE=1.667
NC_035078.1	21692612	.	G	T	.	.	MAF_USDA=1.639
NC_035078.1	21692721	.	C	A	.	.	MAF_USDA=1.639
NC_035078.1	21692722	.	T	G	.	.	MAF_USDA=1.639
NC_035078.1	21692877	.	C	T	.	.	MAF_USDA=5.294
NC_035078.1	21693052	.	T	C	.	.	MAF_INRAE=5.0;MAF_USDA=12.353
NC_035078.1	21693067	.	G	A	.	.	MAF_USDA=14.706
NC_035078.1	21693075	.	A	G	.	.	MAF_INRAE=30.0
NC_035078.1	21693089	.	T	G	.	.	MAF_INRAE=23.418;MAF_USDA=16.471
NC_035078.1	21693104	.	C	T	.	.	MAF_USDA=6.557
NC_035078.1	21693281	.	G	A	.	.	MAF_USDA=1.639
NC_035078.1	21693308	.	A	C	.	.	MAF_USDA=1.639
NC_035078.1	21693359	.	C	G	.	.	MAF_USDA=8.197
NC_035078.1	21693422	.	G	T	.	.	MAF_INRAE=50.0;MAF_USDA=14.706
NC_035078.1	21693507	.	A	C	.	.	MAF_INRAE=23.418;MAF_USDA=27.083
NC_035078.1	21693520	.	C	T	.	.	MAF_INRAE=5.0;MAF_USDA=14.118
NC_035078.1	21693547	.	C	T	.	.	MAF_INRAE=26.582;MAF_USDA=33.529
NC_035078.1	21693552	.	A	C	.	.	MAF_USDA=5.882
NC_035078.1	21693593	.	T	G	.	.	MAF_USDA=5.882
NC_035078.1	21693678	.	G	A	.	.	MAF_USDA=2.459
NC_035078.1	21693704	.	G	A	.	.	MAF_INRAE=1.667;MAF_USDA=9.836
NC_035078.1	21693767	.	T	G	.	.	MAF_INRAE=6.329
NC_035078.1	21693784	.	G	A	.	.	MAF_USDA=1.639
NC_035078.1	21693788	.	C	A	.	.	MAF_INRAE=12.658;MAF_USDA=7.059
NC_035078.1	21693804	.	C	T	.	.	MAF_USDA=4.706
NC_035078.1	21693817	.	C	T	.	.	MAF_USDA=3.279
NC_035078.1	21693823	.	C	T	.	.	MAF_INRAE=41.139;MAF_USDA=12.941
NC_035078.1	21693863	.	G	A	.	.	MAF_USDA=4.918
NC_035078.1	21693934	.	T	C	.	.	MAF_INRAE=10.526
NC_035078.1	21694086	.	C	A	.	.	MAF_USDA=5.294
NC_035078.1	21694139	.	G	A	.	.	MAF_USDA=1.639
NC_035078.1	21694197	.	T	C	.	.	MAF_USDA=1.176
NC_035078.1	21694228	.	T	C	.	.	MAF_USDA=2.459
NC_035078.1	21694257	.	C	A	.	.	MAF_USDA=4.918
NC_035078.1	21694297	.	C	T	.	.	MAF_USDA=1.639
NC_035078.1	21694417	.	A	G	.	.	MAF_USDA=5.738
NC_035078.1	21694567	.	G	A	.	.	MAF_USDA=1.639
NC_035078.1	21694607	.	G	A	.	.	MAF_USDA=7.059
NC_035078.1	21694649	.	C	T	.	.	MAF_USDA=2.5
NC_035078.1	21694656	.	C	T	.	.	MAF_USDA=1.667
NC_035078.1	21694698	.	A	T	.	.	MAF_USDA=4.918
NC_035078.1	21694701	.	C	A	.	.	MAF_USDA=5.882
NC_035078.1	21694703	.	T	A	.	.	MAF_USDA=5.882
NC_035078.1	21694704	.	T	A	.	.	MAF_USDA=5.882
NC_035078.1	21694705	.	T	A	.	.	MAF_USDA=5.882
NC_035078.1	21694708	.	G	T	.	.	MAF_INRAE=6.329
NC_035078.1	21694722	.	T	A	.	.	MAF_USDA=2.459
NC_035078.1	21694735	.	C	A	.	.	MAF_INRAE=8.228;MAF_USDA=2.353
NC_035078.1	21694743	.	T	A	.	.	MAF_USDA=7.059
NC_035078.1	21694764	.	T	C	.	.	MAF_USDA=8.333
NC_035078.1	21694907	.	A	T	.	.	MAF_USDA=5.0
NC_035078.1	21694919	.	A	C	.	.	MAF_INRAE=10.0
NC_035078.1	21694923	.	G	A	.	.	MAF_USDA=5.882
NC_035078.1	21694971	.	A	G	.	.	MAF_USDA=2.459
NC_035078.1	21695011	.	C	A	.	.	MAF_USDA=8.333
NC_035078.1	21695020	.	A	T	.	.	MAF_INRAE=41.139;MAF_USDA=14.118
NC_035078.1	21695021	.	A	T	.	.	MAF_USDA=1.639
NC_035078.1	21695146	.	A	G	.	.	MAF_INRAE=6.329
NC_035078.1	21695219	.	G	A	.	.	MAF_INRAE=41.139;MAF_USDA=12.941
NC_035078.1	21695295	.	T	A	.	.	MAF_USDA=5.882
NC_035078.1	21695337	.	C	T	.	.	MAF_USDA=2.459
NC_035078.1	21695348	.	G	T	.	.	MAF_INRAE=8.228;MAF_USDA=2.353
NC_035078.1	21695374	.	A	T	.	.	MAF_USDA=6.471
NC_035078.1	21695689	.	A	C	.	.	MAF_INRAE=6.329
NC_035078.1	21695749	.	C	T	.	.	MAF_USDA=2.459
NC_035078.1	21695877	.	C	T	.	.	MAF_INRAE=13.291;MAF_USDA=7.059
NC_035078.1	21695891	.	T	A	.	.	MAF_USDA=8.333
NC_035078.1	21695908	.	T	A	.	.	MAF_USDA=7.647
NC_035078.1	21695955	.	T	C	.	.	MAF_USDA=4.918
NC_035078.1	21695961	.	G	C	.	.	MAF_INRAE=1.667
NC_035078.1	21695962	.	G	C	.	.	MAF_INRAE=1.667
NC_035078.1	21696086	.	C	A	.	.	MAF_USDA=8.333
NC_035078.1	21696125	.	G	A	.	.	MAF_USDA=2.459
NC_035078.1	21696194	.	G	A	.	.	MAF_INRAE=13.291;MAF_USDA=7.647
NC_035078.1	21696306	.	C	T	.	.	MAF_USDA=1.639
NC_035078.1	21696326	.	T	A	.	.	MAF_USDA=1.639
NC_035078.1	21696354	.	G	T	.	.	MAF_USDA=4.118
NC_035078.1	21696364	.	C	T	.	.	MAF_INRAE=6.329;MAF_USDA=5.294
NC_035078.1	21696522	.	G	T	.	.	MAF_INRAE=10.526
NC_035078.1	21696610	.	T	G	.	.	MAF_INRAE=5.696;MAF_USDA=1.176
NC_035078.1	21696658	.	G	T	.	.	MAF_INRAE=43.671;MAF_USDA=14.118
NC_035078.1	21696816	.	A	T	.	.	MAF_INRAE=5.696;MAF_USDA=1.176
NC_035078.1	21696825	.	T	C	.	.	MAF_USDA=3.279
NC_035078.1	21696894	.	C	G	.	.	MAF_USDA=1.639
NC_035078.1	21696948	.	G	A	.	.	MAF_USDA=2.353
NC_035078.1	21696993	.	T	C	.	.	MAF_USDA=1.176
NC_035078.1	21697002	.	T	A	.	.	MAF_USDA=3.279
NC_035078.1	21697027	.	A	G	.	.	MAF_INRAE=39.873;MAF_USDA=14.706
NC_035078.1	21697056	.	A	C	.	.	MAF_USDA=1.639
NC_035078.1	21697067	.	G	A	.	.	MAF_USDA=4.118
NC_035078.1	21697104	.	A	G	.	.	MAF_USDA=8.333
NC_035078.1	21697116	.	C	G	.	.	MAF_USDA=8.235
NC_035078.1	21697144	.	T	C	.	.	MAF_INRAE=10.526;MAF_USDA=13.115
NC_035078.1	21697145	.	C	T	.	.	MAF_USDA=8.333
NC_035078.1	21697180	.	C	T	.	.	MAF_USDA=7.059
NC_035078.1	21697185	.	C	T	.	.	MAF_USDA=7.059
NC_035078.1	21697216	.	T	A	.	.	MAF_USDA=6.471
NC_035078.1	21697229	.	G	A	.	.	MAF_USDA=11.475
NC_035078.1	21697242	.	A	G	.	.	MAF_INRAE=10.526
NC_035078.1	21697360	.	G	T	.	.	MAF_USDA=5.738
NC_035078.1	21697394	.	A	G	.	.	MAF_INRAE=6.329;MAF_USDA=24.706
NC_035078.1	21697435	.	T	A	.	.	MAF_INRAE=10.526;MAF_USDA=5.738
NC_035078.1	21697590	.	C	G	.	.	MAF_INRAE=6.329
NC_035078.1	21697628	.	G	T	.	.	MAF_USDA=8.333
NC_035078.1	21697756	.	G	T	.	.	MAF_USDA=1.639
NC_035078.1	21697821	.	C	T	.	.	MAF_USDA=12.5
NC_035078.1	21697887	.	C	G	.	.	MAF_INRAE=40.506;MAF_USDA=14.118
NC_035078.1	21698012	.	C	A	.	.	MAF_INRAE=15.823;MAF_USDA=40.588
NC_035078.1	21698051	.	T	G	.	.	MAF_USDA=8.333
NC_035078.1	21698083	.	C	T	.	.	MAF_USDA=8.235
NC_035078.1	21698099	.	T	C	.	.	MAF_INRAE=13.291;MAF_USDA=2.353
NC_035078.1	21698122	.	G	A	.	.	MAF_INRAE=1.667
NC_035078.1	21698158	.	A	G	.	.	MAF_USDA=1.639
NC_035078.1	21698298	.	A	G	.	.	MAF_USDA=8.333
NC_035078.1	21698301	.	G	A	.	.	MAF_USDA=8.333
NC_035078.1	21698357	.	G	C	.	.	MAF_INRAE=23.418;MAF_USDA=17.059
NC_035078.1	21698375	.	A	G	.	.	MAF_USDA=8.333
NC_035078.1	21698394	.	G	A	.	.	MAF_USDA=1.639
NC_035078.1	21698415	.	G	T	.	.	MAF_USDA=8.333
NC_035078.1	21698431	.	C	T	.	.	MAF_INRAE=19.62;MAF_USDA=11.765
NC_035078.1	21698504	.	C	T	.	.	MAF_INRAE=40.506;MAF_USDA=4.706
NC_035078.1	21698640	.	T	G	.	.	MAF_USDA=8.333
NC_035078.1	21698641	.	T	A	.	.	MAF_INRAE=6.329
NC_035078.1	21698809	.	T	C	.	.	MAF_USDA=6.25
NC_035078.1	21698832	.	C	T	.	.	MAF_USDA=8.333
NC_035078.1	21698856	.	C	T	.	.	MAF_USDA=2.459
NC_035078.1	21698883	.	G	T	.	.	MAF_INRAE=10.0
NC_035078.1	21698953	.	G	T	.	.	MAF_USDA=2.459
NC_035078.1	21699088	.	C	T	.	.	MAF_USDA=3.529
NC_035078.1	21699089	.	G	T	.	.	MAF_USDA=1.639
NC_035078.1	21699236	.	C	T	.	.	MAF_INRAE=1.667;MAF_USDA=1.639
NC_035078.1	21699238	.	C	T	.	.	MAF_USDA=3.529
NC_035078.1	21699247	.	G	C	.	.	MAF_INRAE=13.291;MAF_USDA=2.083
NC_035078.1	21699472	.	C	A	.	.	MAF_INRAE=1.667
NC_035078.1	21699483	.	C	T	.	.	MAF_USDA=4.098
NC_035078.1	21699560	.	A	T	.	.	MAF_INRAE=6.329
NC_035078.1	21699652	.	G	T	.	.	MAF_USDA=8.333
NC_035078.1	21699684	.	C	T	.	.	MAF_USDA=8.333
NC_035078.1	21699731	.	A	G	.	.	MAF_INRAE=9.494;MAF_USDA=3.529
NC_035078.1	21699739	.	T	G	.	.	MAF_USDA=4.918
NC_035078.1	21699796	.	A	C	.	.	MAF_USDA=3.279
NC_035078.1	21699842	.	G	A	.	.	MAF_INRAE=6.329
NC_035078.1	21699845	.	A	C	.	.	MAF_USDA=4.918
NC_035078.1	21699918	.	G	A	.	.	MAF_USDA=4.918
NC_035078.1	21700011	.	A	C	.	.	MAF_USDA=8.333
NC_035078.1	21700128	.	C	T	.	.	MAF_USDA=2.459
NC_035078.1	21700209	.	C	T	.	.	MAF_USDA=8.333
NC_035078.1	21700232	.	A	C	.	.	MAF_INRAE=48.101;MAF_USDA=18.824
NC_035078.1	21700270	.	C	T	.	.	MAF_INRAE=44.167;MAF_USDA=14.118
NC_035078.1	21700300	.	G	C	.	.	MAF_USDA=3.279
NC_035078.1	21700379	.	C	T	.	.	MAF_INRAE=23.418;MAF_USDA=16.471
NC_035078.1	21700473	.	G	A	.	.	MAF_USDA=2.459
NC_035078.1	21700499	.	A	G	.	.	MAF_INRAE=2.5;MAF_USDA=3.529
NC_035078.1	21700507	.	T	A	.	.	MAF_INRAE=2.5
NC_035078.1	21700509	.	T	A	.	.	MAF_INRAE=2.5
NC_035078.1	21700517	.	C	G	.	.	MAF_INRAE=1.667
NC_035078.1	21700523	.	T	G	.	.	MAF_INRAE=4.167
NC_035078.1	21700555	.	G	C	.	.	MAF_INRAE=1.667
NC_035078.1	21700582	.	C	T	.	.	MAF_INRAE=1.667
NC_035078.1	21700609	.	A	T	.	.	MAF_USDA=2.941
NC_035078.1	21700623	.	C	T	.	.	MAF_INRAE=4.167;MAF_USDA=19.412
NC_035078.1	21700724	.	G	A	.	.	MAF_USDA=2.459
NC_035078.1	21700725	.	G	T	.	.	MAF_USDA=5.882
NC_035078.1	21700944	.	C	T	.	.	MAF_INRAE=5.0;MAF_USDA=16.471
NC_035078.1	21701029	.	A	G	.	.	MAF_USDA=2.459
NC_035078.1	21701081	.	A	T	.	.	MAF_INRAE=41.139;MAF_USDA=14.118
NC_035078.1	21701137	.	C	T	.	.	MAF_INRAE=5.0;MAF_USDA=16.471
NC_035078.1	21701142	.	A	G	.	.	MAF_INRAE=5.0;MAF_USDA=16.471
NC_035078.1	21701189	.	C	T	.	.	MAF_INRAE=5.0;MAF_USDA=16.471
NC_035078.1	21701233	.	A	G	.	.	MAF_INRAE=15.789
NC_035078.1	21701272	.	G	A	.	.	MAF_USDA=2.459
NC_035078.1	21701332	.	C	A	.	.	MAF_INRAE=10.526;MAF_USDA=4.098
NC_035078.1	21701413	.	T	A	.	.	MAF_USDA=7.143
NC_035078.1	21701416	.	A	C	.	.	MAF_USDA=7.647
NC_035078.1	21701428	.	C	A	.	.	MAF_INRAE=8.228;MAF_USDA=2.353
NC_035078.1	21701432	.	C	T	.	.	MAF_INRAE=41.139;MAF_USDA=14.706
NC_035078.1	21701433	.	G	A	.	.	MAF_INRAE=4.167;MAF_USDA=2.353
NC_035078.1	21701479	.	T	C	.	.	MAF_INRAE=5.0;MAF_USDA=15.882
NC_035078.1	21701652	.	C	A	.	.	MAF_USDA=2.459
NC_035078.1	21701783	.	C	T	.	.	MAF_INRAE=23.418;MAF_USDA=15.882
NC_035078.1	21701791	.	A	G	.	.	MAF_USDA=4.918
NC_035078.1	21701816	.	C	A	.	.	MAF_USDA=2.459
NC_035078.1	21701857	.	A	T	.	.	MAF_USDA=2.941
NC_035078.1	21701876	.	C	T	.	.	MAF_INRAE=10.526
NC_035078.1	21701878	.	C	T	.	.	MAF_USDA=1.639
NC_035078.1	21701879	.	G	A	.	.	MAF_INRAE=8.228;MAF_USDA=2.353
NC_035078.1	21701934	.	G	C	.	.	MAF_INRAE=31.646;MAF_USDA=20.588
NC_035078.1	21701989	.	T	C	.	.	MAF_USDA=3.279
NC_035078.1	21702013	.	G	A	.	.	MAF_INRAE=41.139;MAF_USDA=14.706
NC_035078.1	21702049	.	C	T	.	.	MAF_USDA=1.639
NC_035078.1	21702092	.	G	A	.	.	MAF_USDA=2.459
NC_035078.1	21702155	.	A	T	.	.	MAF_INRAE=23.418;MAF_USDA=16.471
NC_035078.1	21702251	.	T	A	.	.	MAF_USDA=1.639
NC_035078.1	21702259	.	A	G	.	.	MAF_INRAE=23.418;MAF_USDA=16.471
NC_035078.1	21702262	.	C	T	.	.	MAF_INRAE=22.5;MAF_USDA=16.471
NC_035078.1	21702318	.	C	A	.	.	MAF_USDA=4.118
NC_035078.1	21702375	.	T	C	.	.	MAF_USDA=3.279
NC_035078.1	21702409	.	G	T	.	.	MAF_USDA=1.765
NC_035078.1	21702461	.	A	G	.	.	MAF_INRAE=4.167;MAF_USDA=1.765
NC_035078.1	21702495	.	C	A	.	.	MAF_USDA=8.333
NC_035078.1	21702588	.	T	A	.	.	MAF_INRAE=12.025;MAF_USDA=4.098
NC_035078.1	21702834	.	C	A	.	.	MAF_USDA=2.459
NC_035078.1	21702929	.	T	C	.	.	MAF_INRAE=5.0;MAF_USDA=13.529
NC_035078.1	21703017	.	G	C	.	.	MAF_USDA=7.059
NC_035078.1	21703028	.	T	C	.	.	MAF_INRAE=5.0;MAF_USDA=13.529
NC_035078.1	21703061	.	A	C	.	.	MAF_INRAE=23.418;MAF_USDA=16.471
NC_035078.1	21703103	.	G	T	.	.	MAF_INRAE=1.667
NC_035078.1	21703105	.	A	C	.	.	MAF_USDA=1.639
NC_035078.1	21703124	.	G	A	.	.	MAF_USDA=2.459
NC_035078.1	21703238	.	T	C	.	.	MAF_INRAE=19.62;MAF_USDA=11.176
NC_035078.1	21703256	.	C	T	.	.	MAF_USDA=3.529
NC_035078.1	21703257	.	G	C	.	.	MAF_USDA=8.333
NC_035078.1	21703344	.	A	T	.	.	MAF_INRAE=5.0;MAF_USDA=13.529
NC_035078.1	21703366	.	C	G	.	.	MAF_INRAE=23.418;MAF_USDA=18.824
NC_035078.1	21703413	.	T	C	.	.	MAF_USDA=3.529
NC_035078.1	21703655	.	A	G	.	.	MAF_USDA=8.333
NC_035078.1	21703658	.	A	T	.	.	MAF_USDA=8.333
NC_035078.1	21703713	.	G	A	.	.	MAF_INRAE=6.329;MAF_USDA=2.459
NC_035078.1	21703743	.	C	G	.	.	MAF_INRAE=6.329;MAF_USDA=2.459
NC_035078.1	21703777	.	A	G	.	.	MAF_USDA=4.098
NC_035078.1	21703812	.	T	C	.	.	MAF_USDA=3.279
NC_035078.1	21703878	.	G	A	.	.	MAF_USDA=6.471
NC_035078.1	21703908	.	A	T	.	.	MAF_INRAE=1.667;MAF_USDA=8.197
NC_035078.1	21703909	.	A	C	.	.	MAF_INRAE=1.667;MAF_USDA=8.197
NC_035078.1	21703931	.	C	A	.	.	MAF_INRAE=10.0
NC_035078.1	21704014	.	A	C	.	.	MAF_USDA=2.459
NC_035078.1	21704189	.	G	T	.	.	MAF_INRAE=48.734;MAF_USDA=5.294
NC_035078.1	21704213	.	T	C	.	.	MAF_USDA=2.459
NC_035078.1	21704273	.	C	T	.	.	MAF_USDA=3.279
NC_035078.1	21704306	.	C	A	.	.	MAF_USDA=12.295
NC_035078.1	21704355	.	T	G	.	.	MAF_INRAE=13.924;MAF_USDA=27.647
NC_035078.1	21704382	.	G	A	.	.	MAF_USDA=2.459
NC_035078.1	21704458	.	C	T	.	.	MAF_INRAE=43.671;MAF_USDA=7.647
NC_035078.1	21704521	.	T	C	.	.	MAF_INRAE=10.833
NC_035078.1	21704588	.	G	T	.	.	MAF_USDA=2.941
NC_035078.1	21704723	.	T	C	.	.	MAF_USDA=9.836
NC_035078.1	21704724	.	G	T	.	.	MAF_USDA=12.295
NC_035078.1	21704746	.	C	T	.	.	MAF_USDA=13.115
NC_035078.1	21704752	.	C	T	.	.	MAF_INRAE=5.0;MAF_USDA=12.941
NC_035078.1	21704756	.	C	T	.	.	MAF_INRAE=48.734;MAF_USDA=5.294
NC_035078.1	21704825	.	A	G	.	.	MAF_USDA=18.824
NC_035078.1	21704954	.	T	G	.	.	MAF_INRAE=15.823;MAF_USDA=44.706
NC_035078.1	21704959	.	A	C	.	.	MAF_USDA=8.333
NC_035078.1	21704962	.	T	G	.	.	MAF_USDA=4.706
NC_035078.1	21704963	.	G	A	.	.	MAF_USDA=4.118
NC_035078.1	21704964	.	G	A	.	.	MAF_USDA=4.706
NC_035078.1	21704965	.	G	A	.	.	MAF_USDA=14.583
NC_035078.1	21704977	.	T	C	.	.	MAF_USDA=12.5
NC_035078.1	21704978	.	T	C	.	.	MAF_USDA=12.5
NC_035078.1	21704979	.	T	C	.	.	MAF_USDA=14.583
NC_035078.1	21704980	.	C	A	.	.	MAF_USDA=14.583
NC_035078.1	21705032	.	C	A	.	.	MAF_USDA=9.016
NC_035078.1	21705034	.	T	C	.	.	MAF_USDA=1.639
NC_035078.1	21705223	.	T	A	.	.	MAF_USDA=3.279
NC_035078.1	21705252	.	T	A	.	.	MAF_INRAE=23.418;MAF_USDA=25.294
NC_035078.1	21705308	.	C	T	.	.	MAF_USDA=2.941
NC_035078.1	21705333	.	G	C	.	.	MAF_INRAE=10.526;MAF_USDA=12.5
NC_035078.1	21705344	.	T	G	.	.	MAF_USDA=8.333
NC_035078.1	21705351	.	G	A	.	.	MAF_INRAE=14.557;MAF_USDA=37.059
NC_035078.1	21705399	.	C	T	.	.	MAF_USDA=8.333
NC_035078.1	21705438	.	C	T	.	.	MAF_USDA=9.836
NC_035078.1	21705506	.	C	T	.	.	MAF_INRAE=4.167;MAF_USDA=1.765
NC_035078.1	21705563	.	G	A	.	.	MAF_INRAE=1.667
NC_035078.1	21705609	.	C	T	.	.	MAF_INRAE=1.667
NC_035078.1	21705700	.	G	A	.	.	MAF_INRAE=4.167;MAF_USDA=1.765
NC_035078.1	21705720	.	A	G	.	.	MAF_INRAE=1.667
NC_035078.1	21705722	.	C	G	.	.	MAF_USDA=8.333
NC_035078.1	21705745	.	C	T	.	.	MAF_INRAE=48.734;MAF_USDA=5.294
NC_035078.1	21705759	.	A	G	.	.	MAF_INRAE=5.696;MAF_USDA=1.176
NC_035078.1	21705776	.	C	T	.	.	MAF_INRAE=19.62;MAF_USDA=11.765
NC_035078.1	21705797	.	T	C	.	.	MAF_USDA=8.333
NC_035078.1	21705828	.	C	T	.	.	MAF_USDA=1.639
NC_035078.1	21705881	.	A	G	.	.	MAF_USDA=4.918
NC_035078.1	21705970	.	A	T	.	.	MAF_USDA=8.333
NC_035078.1	21705971	.	T	A	.	.	MAF_USDA=8.333
NC_035078.1	21706206	.	A	C	.	.	MAF_USDA=9.016
NC_035078.1	21706231	.	G	A	.	.	MAF_INRAE=5.0;MAF_USDA=14.118
NC_035078.1	21706237	.	T	G	.	.	MAF_INRAE=10.127;MAF_USDA=44.706
NC_035078.1	21706241	.	A	G	.	.	MAF_USDA=8.333
NC_035078.1	21706322	.	A	C	.	.	MAF_INRAE=23.418;MAF_USDA=16.471
NC_035078.1	21706333	.	A	C	.	.	MAF_USDA=1.639
NC_035078.1	21706350	.	C	T	.	.	MAF_USDA=1.639
NC_035078.1	21706385	.	A	G	.	.	MAF_INRAE=1.667
NC_035078.1	21706436	.	C	T	.	.	MAF_INRAE=5.696;MAF_USDA=1.176
NC_035078.1	21706489	.	G	A	.	.	MAF_INRAE=23.418;MAF_USDA=19.412
NC_035078.1	21706613	.	C	T	.	.	MAF_USDA=3.279
NC_035078.1	21706670	.	A	T	.	.	MAF_INRAE=43.038
NC_035078.1	21706671	.	A	T	.	.	MAF_INRAE=21.667
NC_035078.1	21706681	.	G	T	.	.	MAF_USDA=8.235
NC_035078.1	21706710	.	G	T	.	.	MAF_USDA=1.639
NC_035078.1	21706733	.	G	A	.	.	MAF_USDA=8.333
NC_035078.1	21706886	.	C	T	.	.	MAF_USDA=8.197
NC_035078.1	21706983	.	C	G	.	.	MAF_INRAE=10.526;MAF_USDA=7.647
NC_035078.1	21707092	.	A	C	.	.	MAF_USDA=8.333
NC_035078.1	21707110	.	T	C	.	.	MAF_USDA=9.016
NC_035078.1	21707143	.	C	A	.	.	MAF_INRAE=1.667
NC_035078.1	21707301	.	A	C	.	.	MAF_INRAE=5.0;MAF_USDA=20.588
NC_035078.1	21707302	.	G	A	.	.	MAF_INRAE=5.0;MAF_USDA=35.882
NC_035078.1	21707342	.	G	T	.	.	MAF_INRAE=5.696;MAF_USDA=1.176
NC_035078.1	21707426	.	C	T	.	.	MAF_USDA=9.016
NC_035078.1	21707506	.	G	A	.	.	MAF_INRAE=22.785;MAF_USDA=13.529
NC_035078.1	21707607	.	G	A	.	.	MAF_USDA=1.639
NC_035078.1	21707670	.	G	A	.	.	MAF_INRAE=48.101;MAF_USDA=5.294
NC_035078.1	21707697	.	A	C	.	.	MAF_INRAE=23.418;MAF_USDA=15.882
NC_035078.1	21707760	.	C	A	.	.	MAF_USDA=1.639
NC_035078.1	21707825	.	A	G	.	.	MAF_USDA=4.167
NC_035078.1	21707862	.	T	A	.	.	MAF_USDA=1.639
NC_035078.1	21707880	.	C	T	.	.	MAF_USDA=5.738
NC_035078.1	21707956	.	A	C	.	.	MAF_USDA=2.459
NC_035078.1	21707966	.	G	C	.	.	MAF_INRAE=6.329;MAF_USDA=4.098
NC_035078.1	21708046	.	A	C	.	.	MAF_INRAE=23.418;MAF_USDA=19.643
NC_035078.1	21708149	.	C	A	.	.	MAF_USDA=2.459
NC_035078.1	21708228	.	G	A	.	.	MAF_INRAE=23.418;MAF_USDA=16.471
NC_035078.1	21708350	.	A	G	.	.	MAF_INRAE=47.468;MAF_USDA=48.235
NC_035078.1	21708367	.	G	A	.	.	MAF_INRAE=8.228;MAF_USDA=2.353
NC_035078.1	21708485	.	T	G	.	.	MAF_USDA=1.639
NC_035078.1	21708540	.	A	G	.	.	MAF_INRAE=39.873;MAF_USDA=33.529
NC_035078.1	21708572	.	C	T	.	.	MAF_INRAE=23.418;MAF_USDA=18.235
NC_035078.1	21708716	.	GTTG	GTTT	.	.	MAF_USDA=30.435
NC_035078.1	21708781	.	A	G	.	.	MAF_INRAE=22.152
NC_035078.1	21708813	.	G	A	.	.	MAF_INRAE=8.228;MAF_USDA=2.353
NC_035078.1	21708814	.	G	T	.	.	MAF_INRAE=10.833
NC_035078.1	21708901	.	C	G	.	.	MAF_INRAE=26.316;MAF_USDA=36.471
NC_035078.1	21708905	.	A	T	.	.	MAF_USDA=3.279
NC_035078.1	21708916	.	A	T	.	.	MAF_USDA=16.393
NC_035078.1	21708962	.	T	C	.	.	MAF_INRAE=5.0;MAF_USDA=19.412
NC_035078.1	21709028	.	G	T	.	.	MAF_INRAE=6.329;MAF_USDA=12.295
NC_035078.1	21709054	.	C	T	.	.	MAF_INRAE=24.051;MAF_USDA=28.235
NC_035078.1	21709092	.	C	T	.	.	MAF_USDA=1.639
NC_035078.1	21709123	.	T	A	.	.	MAF_INRAE=11.392;MAF_USDA=15.294
NC_035078.1	21709155	.	T	C	.	.	MAF_INRAE=3.333
NC_035078.1	21709185	.	C	A	.	.	MAF_INRAE=7.595;MAF_USDA=4.167
NC_035078.1	21709224	.	G	A	.	.	MAF_INRAE=24.684;MAF_USDA=16.471
NC_035078.1	21709240	.	C	A	.	.	MAF_INRAE=25.0;MAF_USDA=27.083
NC_035078.1	21709401	.	T	G	.	.	MAF_INRAE=9.494
NC_035078.1	21709409	.	T	C	.	.	MAF_INRAE=31.013;MAF_USDA=48.824
NC_035078.1	21709430	.	C	A	.	.	MAF_INRAE=38.333;MAF_USDA=50.0
NC_035078.1	21709440	.	A	G	.	.	MAF_INRAE=38.333;MAF_USDA=50.0
NC_035078.1	21709494	.	A	C	.	.	MAF_INRAE=42.405;MAF_USDA=38.824
NC_035078.1	21709499	.	A	T	.	.	MAF_INRAE=17.722;MAF_USDA=46.471
NC_035078.1	21709511	.	T	G	.	.	MAF_INRAE=17.722;MAF_USDA=23.529
NC_035078.1	21709549	.	G	T	.	.	MAF_INRAE=10.526;MAF_USDA=20.588
NC_035078.1	21709556	.	T	A	.	.	MAF_INRAE=17.089;MAF_USDA=19.412
NC_035078.1	21709562	.	A	T	.	.	MAF_INRAE=31.013;MAF_USDA=29.412
NC_035078.1	21709598	.	A	C	.	.	MAF_INRAE=11.667;MAF_USDA=11.475
NC_035078.1	21709636	.	T	C	.	.	MAF_INRAE=40.506;MAF_USDA=5.294
NC_035078.1	21709638	.	C	G	.	.	MAF_INRAE=11.667;MAF_USDA=9.836
NC_035078.1	21709738	.	G	T	.	.	MAF_INRAE=8.228
NC_035078.1	21709788	.	T	G	.	.	MAF_USDA=2.459
NC_035078.1	21709835	.	G	A	.	.	MAF_INRAE=4.167;MAF_USDA=1.765
NC_035078.1	21709897	.	C	A	.	.	MAF_INRAE=16.456;MAF_USDA=34.118
NC_035078.1	21710061	.	G	C	.	.	MAF_INRAE=10.127;MAF_USDA=37.647
NC_035078.1	21710159	.	A	C	.	.	MAF_USDA=7.059
NC_035078.1	21710215	.	G	A	.	.	MAF_USDA=21.176
NC_035078.1	21710246	.	T	A	.	.	MAF_USDA=3.279
NC_035078.1	21710306	.	A	G	.	.	MAF_USDA=7.059
NC_035078.1	21710377	.	G	A	.	.	MAF_INRAE=8.861;MAF_USDA=4.118
NC_035078.1	21710460	.	T	A	.	.	MAF_INRAE=10.0;MAF_USDA=8.197
NC_035078.1	21710507	.	G	A	.	.	MAF_USDA=8.235
NC_035078.1	21710632	.	C	G	.	.	MAF_USDA=10.417
NC_035078.1	21711349	.	C	A	.	.	MAF_USDA=35.294
NC_035078.1	21711391	.	T	C	.	.	MAF_INRAE=15.789;MAF_USDA=19.412
NC_035078.1	21711509	.	C	T	.	.	MAF_USDA=18.033
NC_035078.1	21711527	.	C	T	.	.	MAF_USDA=6.557
NC_035078.1	21711528	.	G	A	.	.	MAF_INRAE=48.734;MAF_USDA=16.471
NC_035078.1	21711755	.	C	T	.	.	MAF_USDA=6.471
NC_035078.1	21711794	.	G	A	.	.	MAF_INRAE=6.329;MAF_USDA=1.639
NC_035078.1	21711801	.	G	A	.	.	MAF_INRAE=9.167;MAF_USDA=9.016
NC_035078.1	21711808	.	T	C	.	.	MAF_USDA=5.738
NC_035078.1	21711840	.	G	A	.	.	MAF_INRAE=19.62;MAF_USDA=13.529
NC_035078.1	21711892	.	A	C	.	.	MAF_USDA=2.459
NC_035078.1	21711895	.	C	T	.	.	MAF_INRAE=13.291;MAF_USDA=21.176
NC_035078.1	21711900	.	C	T	.	.	MAF_INRAE=19.62;MAF_USDA=13.529
NC_035078.1	21712021	.	G	C	.	.	MAF_INRAE=7.595;MAF_USDA=3.279
NC_035078.1	21712023	.	C	T	.	.	MAF_INRAE=5.0;MAF_USDA=3.279
NC_035078.1	21712101	.	G	A	.	.	MAF_USDA=3.279
NC_035078.1	21712227	.	G	A	.	.	MAF_USDA=3.279
NC_035078.1	21712298	.	C	T	.	.	MAF_USDA=24.59
NC_035078.1	21712322	.	G	A	.	.	MAF_INRAE=19.62;MAF_USDA=14.286
NC_035078.1	21712389	.	G	A	.	.	MAF_INRAE=32.911;MAF_USDA=37.5
NC_035078.1	21712433	.	G	A	.	.	MAF_INRAE=19.62;MAF_USDA=14.706
NC_035078.1	21712526	.	C	A	.	.	MAF_INRAE=3.333
NC_035078.1	21712555	.	T	G	.	.	MAF_INRAE=32.911;MAF_USDA=38.824
NC_035078.1	21712576	.	T	C	.	.	MAF_USDA=1.639
NC_035078.1	21712603	.	C	T	.	.	MAF_USDA=1.639
NC_035078.1	21712983	.	A	T	.	.	MAF_USDA=3.279
NC_035078.1	21713036	.	A	G	.	.	MAF_USDA=8.235
NC_035078.1	21713102	.	G	A	.	.	MAF_INRAE=15.789;MAF_USDA=22.353
NC_035078.1	21713116	.	AAACAATTTTTGAATAAGGCTGTAAC	AAACAATTTTTGAATAAGGCTGTAAT	.	.	MAF_USDA=43.75
NC_035078.1	21713141	.	C	T	.	.	MAF_INRAE=35.443
NC_035078.1	21713164	.	G	A	.	.	MAF_INRAE=19.62;MAF_USDA=13.529
NC_035078.1	21713180	.	C	T	.	.	MAF_USDA=1.639
NC_035078.1	21713236	.	C	G	.	.	MAF_USDA=1.639
NC_035078.1	21713241	.	C	A	.	.	MAF_INRAE=14.557;MAF_USDA=36.471
NC_035078.1	21713250	.	C	T	.	.	MAF_INRAE=6.329;MAF_USDA=1.639
NC_035078.1	21713272	.	T	C	.	.	MAF_INRAE=14.557;MAF_USDA=33.529
NC_035078.1	21713307	.	A	G	.	.	MAF_INRAE=15.19;MAF_USDA=4.098
NC_035078.1	21713469	.	C	T	.	.	MAF_INRAE=15.19;MAF_USDA=8.824
NC_035078.1	21713657	.	C	T	.	.	MAF_USDA=2.083
NC_035078.1	21713768	.	G	C	.	.	MAF_INRAE=10.833;MAF_USDA=12.295
NC_035078.1	21713769	.	T	G	.	.	MAF_INRAE=10.833;MAF_USDA=12.295
NC_035078.1	21713818	.	C	G	.	.	MAF_USDA=1.639
NC_035078.1	21713900	.	A	C	.	.	MAF_USDA=7.059
NC_035078.1	21713926	.	G	T	.	.	MAF_USDA=3.279
NC_035078.1	21714005	.	A	T	.	.	MAF_INRAE=19.62;MAF_USDA=12.941
NC_035078.1	21714116	.	T	A	.	.	MAF_INRAE=48.734;MAF_USDA=12.5
NC_035078.1	21714118	.	T	C	.	.	MAF_INRAE=49.167;MAF_USDA=12.5
NC_035078.1	21714185	.	A	C	.	.	MAF_INRAE=48.734;MAF_USDA=25.882
NC_035078.1	21714307	.	G	A	.	.	MAF_USDA=2.459
NC_035078.1	21714357	.	T	A	.	.	MAF_USDA=2.459
NC_035078.1	21714386	.	C	G	.	.	MAF_USDA=29.412
NC_035078.1	21714389	.	G	A	.	.	MAF_USDA=17.857
NC_035078.1	21714454	.	G	A	.	.	MAF_USDA=1.639
NC_035078.1	21714469	.	G	A	.	.	MAF_USDA=4.098
NC_035078.1	21714485	.	T	G	.	.	MAF_USDA=8.333
NC_035078.1	21714545	.	T	C	.	.	MAF_INRAE=48.734;MAF_USDA=25.294
NC_035078.1	21714674	.	G	C	.	.	MAF_INRAE=21.053
NC_035078.1	21714746	.	C	G	.	.	MAF_INRAE=22.5
NC_035078.1	21714749	.	C	T	.	.	MAF_INRAE=22.5
NC_035078.1	21714963	.	A	G	.	.	MAF_USDA=1.639
NC_035078.1	21714990	.	C	T	.	.	MAF_INRAE=15.823;MAF_USDA=18.824
NC_035078.1	21715078	.	G	A	.	.	MAF_INRAE=19.62;MAF_USDA=14.706
NC_035078.1	21715138	.	C	T	.	.	MAF_USDA=2.459
NC_035078.1	21715264	.	T	A	.	.	MAF_USDA=4.918
NC_035078.1	21715383	.	C	A	.	.	MAF_USDA=7.738
NC_035078.1	21715386	.	T	C	.	.	MAF_USDA=4.167
NC_035078.1	21715509	.	G	C	.	.	MAF_USDA=16.667
NC_035078.1	21715942	.	G	A	.	.	MAF_USDA=14.286
NC_035078.1	21715991	.	G	A	.	.	MAF_INRAE=10.526;MAF_USDA=12.941
NC_035078.1	21716033	.	T	A	.	.	MAF_USDA=1.639
NC_035078.1	21716078	.	T	C	.	.	MAF_INRAE=10.526;MAF_USDA=12.353
NC_035078.1	21716079	.	A	G	.	.	MAF_USDA=12.353
NC_035078.1	21716190	.	A	G	.	.	MAF_INRAE=48.734;MAF_USDA=23.529
NC_035078.1	21716258	.	C	T	.	.	MAF_USDA=1.639
NC_035078.1	21716262	.	G	A	.	.	MAF_INRAE=19.62;MAF_USDA=14.118
NC_035078.1	21716280	.	G	A	.	.	MAF_INRAE=18.987;MAF_USDA=14.118
NC_035078.1	21716283	.	T	A	.	.	MAF_INRAE=21.667;MAF_USDA=12.941
NC_035078.1	21716340	.	G	A	.	.	MAF_INRAE=19.62;MAF_USDA=11.765
NC_035078.1	21716438	.	C	A	.	.	MAF_USDA=8.333
NC_035078.1	21716441	.	A	G	.	.	MAF_USDA=8.197
NC_035078.1	21716490	.	C	T	.	.	MAF_INRAE=22.152;MAF_USDA=44.706
NC_035078.1	21716507	.	G	C	.	.	MAF_INRAE=13.291;MAF_USDA=20.588
NC_035078.1	21716612	.	G	A	.	.	MAF_USDA=9.016
NC_035078.1	21716613	.	T	C	.	.	MAF_INRAE=48.101;MAF_USDA=23.529
NC_035078.1	21716621	.	C	G	.	.	MAF_INRAE=21.519;MAF_USDA=38.235
NC_035078.1	21716724	.	T	G	.	.	MAF_USDA=4.118
NC_035078.1	21716809	.	T	G	.	.	MAF_INRAE=10.526;MAF_USDA=29.508
NC_035078.1	21716827	.	G	A	.	.	MAF_USDA=1.639
NC_035078.1	21716948	.	A	T	.	.	MAF_USDA=2.459
NC_035078.1	21716967	.	C	T	.	.	MAF_INRAE=10.833;MAF_USDA=9.836
NC_035078.1	21716984	.	T	C	.	.	MAF_INRAE=10.526;MAF_USDA=30.328
NC_035078.1	21717052	.	T	G	.	.	MAF_INRAE=48.734;MAF_USDA=27.059
NC_035078.1	21717061	.	G	A	.	.	MAF_INRAE=41.139;MAF_USDA=40.0
NC_035078.1	21717077	.	A	G	.	.	MAF_USDA=8.333
NC_035078.1	21717097	.	G	A	.	.	MAF_USDA=2.459
NC_035078.1	21717118	.	G	A	.	.	MAF_INRAE=10.526
NC_035078.1	21717144	.	G	T	.	.	MAF_USDA=4.098
NC_035078.1	21717145	.	G	T	.	.	MAF_USDA=12.295
NC_035078.1	21717146	.	G	T	.	.	MAF_USDA=12.295
NC_035078.1	21717147	.	G	T	.	.	MAF_USDA=12.295
NC_035078.1	21717249	.	C	A	.	.	MAF_USDA=4.098
NC_035078.1	21717413	.	A	C	.	.	MAF_INRAE=16.456;MAF_USDA=43.75
NC_035078.1	21717457	.	A	C	.	.	MAF_USDA=1.176
NC_035078.1	21717541	.	A	T	.	.	MAF_INRAE=48.734;MAF_USDA=14.583
NC_035078.1	21717542	.	T	A	.	.	MAF_INRAE=49.167;MAF_USDA=14.583
NC_035078.1	21717546	.	T	G	.	.	MAF_INRAE=49.167;MAF_USDA=14.583
NC_035078.1	21717559	.	T	G	.	.	MAF_INRAE=7.5;MAF_USDA=4.167
NC_035078.1	21717717	.	A	T	.	.	MAF_INRAE=19.62;MAF_USDA=12.353
NC_035078.1	21717736	.	T	G	.	.	MAF_INRAE=48.333
NC_035078.1	21717816	.	A	G	.	.	MAF_INRAE=19.62;MAF_USDA=12.941
NC_035078.1	21717911	.	G	A	.	.	MAF_INRAE=10.526;MAF_USDA=11.475
NC_035078.1	21717912	.	T	C	.	.	MAF_INRAE=22.5;MAF_USDA=12.941
NC_035078.1	21717997	.	T	G	.	.	MAF_USDA=12.941
NC_035078.1	21718004	.	A	T	.	.	MAF_INRAE=19.62;MAF_USDA=14.118
NC_035078.1	21718039	.	C	A	.	.	MAF_USDA=4.167
NC_035078.1	21718087	.	T	G	.	.	MAF_INRAE=8.228;MAF_USDA=3.529
NC_035078.1	21718089	.	G	A	.	.	MAF_USDA=16.393
NC_035078.1	21718174	.	G	T	.	.	MAF_USDA=1.639
NC_035078.1	21718179	.	C	T	.	.	MAF_USDA=2.459
NC_035078.1	21718189	.	T	C	.	.	MAF_USDA=3.279
NC_035078.1	21718206	.	G	A	.	.	MAF_USDA=8.333
NC_035078.1	21718301	.	C	T	.	.	MAF_USDA=3.571
NC_035078.1	21718330	.	G	A	.	.	MAF_USDA=5.294
NC_035078.1	21718533	.	A	T	.	.	MAF_USDA=6.667
NC_035078.1	21718604	.	C	A	.	.	MAF_INRAE=10.526;MAF_USDA=14.754
NC_035078.1	21718684	.	T	G	.	.	MAF_INRAE=26.316;MAF_USDA=45.833
NC_035078.1	21718832	.	C	T	.	.	MAF_USDA=2.941
NC_035078.1	21718957	.	C	G	.	.	MAF_INRAE=20.886;MAF_USDA=22.353
NC_035078.1	21718966	.	C	A	.	.	MAF_USDA=9.836
NC_035078.1	21719001	.	G	A	.	.	MAF_USDA=2.459
NC_035078.1	21719186	.	G	A	.	.	MAF_USDA=1.667
NC_035078.1	21719269	.	T	C	.	.	MAF_INRAE=8.333;MAF_USDA=12.651
NC_035078.1	21719272	.	T	A	.	.	MAF_USDA=1.695
NC_035078.1	21719276	.	G	T	.	.	MAF_INRAE=7.595;MAF_USDA=14.024
NC_035078.1	21719507	.	A	G	.	.	MAF_USDA=3.279
NC_035078.1	21719549	.	C	T	.	.	MAF_INRAE=5.063;MAF_USDA=31.25
NC_035078.1	21719603	.	G	A	.	.	MAF_USDA=1.639
NC_035078.1	21719629	.	G	A	.	.	MAF_INRAE=3.333
NC_035078.1	21719724	.	C	T	.	.	MAF_INRAE=5.833
NC_035078.1	21719725	.	G	A	.	.	MAF_USDA=2.459
NC_035078.1	21719763	.	G	A	.	.	MAF_INRAE=1.667
NC_035078.1	21719826	.	C	A	.	.	MAF_INRAE=16.667
NC_035078.1	21720003	.	C	T	.	.	MAF_USDA=8.197
NC_035078.1	21720061	.	G	A	.	.	MAF_INRAE=48.734;MAF_USDA=22.353
NC_035078.1	21720123	.	G	T	.	.	MAF_USDA=4.098
NC_035078.1	21720325	.	A	G	.	.	MAF_USDA=1.639
NC_035078.1	21720337	.	C	A	.	.	MAF_INRAE=15.823;MAF_USDA=8.824
NC_035078.1	21720410	.	T	G	.	.	MAF_USDA=4.098
NC_035078.1	21720634	.	G	T	.	.	MAF_USDA=2.459
NC_035078.1	21720665	.	G	C	.	.	MAF_USDA=1.639
NC_035078.1	21720737	.	C	T	.	.	MAF_USDA=7.5
NC_035078.1	21720752	.	C	T	.	.	MAF_INRAE=15.789;MAF_USDA=13.855
NC_035078.1	21720853	.	G	A	.	.	MAF_INRAE=28.947;MAF_USDA=18.824
NC_035078.1	21720882	.	G	A	.	.	MAF_INRAE=10.526;MAF_USDA=12.941
NC_035078.1	21721563	.	A	G	.	.	MAF_USDA=8.333
NC_035078.1	21721566	.	A	C	.	.	MAF_USDA=8.333
NC_035078.1	21721745	.	A	G	.	.	MAF_USDA=41.667
NC_035078.1	21721753	.	A	G	.	.	MAF_USDA=8.197
NC_035078.1	21721757	.	G	T	.	.	MAF_USDA=4.098
NC_035078.1	21721838	.	A	G	.	.	MAF_INRAE=20.0
NC_035078.1	21721917	.	C	A	.	.	MAF_INRAE=40.833
NC_035078.1	21721932	.	C	G	.	.	MAF_INRAE=39.167
NC_035078.1	21721941	.	C	T	.	.	MAF_USDA=8.824
NC_035078.1	21721961	.	T	G	.	.	MAF_INRAE=20.833
NC_035078.1	21722105	.	C	T	.	.	MAF_INRAE=18.333
NC_035078.1	21722109	.	C	A	.	.	MAF_INRAE=18.333
NC_035078.1	21722110	.	G	T	.	.	MAF_USDA=16.667
NC_035078.1	21722151	.	C	T	.	.	MAF_INRAE=8.228;MAF_USDA=10.656
NC_035078.1	21722201	.	G	A	.	.	MAF_USDA=4.098
NC_035078.1	21722220	.	C	T	.	.	MAF_INRAE=2.5;MAF_USDA=18.75
NC_035078.1	21722224	.	G	T	.	.	MAF_INRAE=3.333
NC_035078.1	21722372	.	G	A	.	.	MAF_INRAE=45.833;MAF_USDA=41.667
NC_035078.1	21722374	.	G	A	.	.	MAF_INRAE=46.667;MAF_USDA=43.529
NC_035078.1	21722388	.	G	T	.	.	MAF_INRAE=11.392;MAF_USDA=37.059
NC_035078.1	21722456	.	T	A	.	.	MAF_INRAE=15.19;MAF_USDA=9.412
NC_035078.1	21722474	.	T	C	.	.	MAF_INRAE=19.62;MAF_USDA=11.475
NC_035078.1	21722489	.	C	G	.	.	MAF_USDA=2.459
NC_035078.1	21722500	.	T	G	.	.	MAF_USDA=9.016
NC_035078.1	21722523	.	C	T	.	.	MAF_INRAE=3.333
NC_035078.1	21722775	.	G	A	.	.	MAF_INRAE=23.333
NC_035078.1	21722818	.	A	G	.	.	MAF_INRAE=30.0
NC_035078.1	21722820	.	A	G	.	.	MAF_INRAE=30.0
NC_035078.1	21722836	.	G	A	.	.	MAF_INRAE=15.0;MAF_USDA=6.557
NC_035078.1	21722852	.	T	C	.	.	MAF_INRAE=29.167
NC_035078.1	21722860	.	T	A	.	.	MAF_INRAE=25.833
NC_035078.1	21722870	.	G	A	.	.	MAF_INRAE=10.833;MAF_USDA=47.917
NC_035078.1	21722888	.	G	A	.	.	MAF_USDA=1.639
NC_035078.1	21722903	.	T	A	.	.	MAF_USDA=14.754
NC_035078.1	21722950	.	C	T	.	.	MAF_USDA=8.333
NC_035078.1	21723008	.	C	T	.	.	MAF_INRAE=40.506;MAF_USDA=3.529
NC_035078.1	21723022	.	T	G	.	.	MAF_USDA=37.5
NC_035078.1	21723278	.	T	A	.	.	MAF_USDA=2.459
NC_035078.1	21723311	.	C	A	.	.	MAF_INRAE=8.228;MAF_USDA=2.353
NC_035078.1	21723379	.	G	A	.	.	MAF_INRAE=10.0;MAF_USDA=8.197
NC_035078.1	21723381	.	C	T	.	.	MAF_INRAE=5.833;MAF_USDA=4.706
NC_035078.1	21723428	.	C	A	.	.	MAF_INRAE=43.333;MAF_USDA=10.417
NC_035078.1	21723513	.	C	T	.	.	MAF_USDA=1.639
NC_035078.1	21723636	.	C	A	.	.	MAF_INRAE=37.342;MAF_USDA=35.882
NC_035078.1	21723656	.	T	G	.	.	MAF_INRAE=8.228;MAF_USDA=2.353
NC_035078.1	21723657	.	A	T	.	.	MAF_USDA=1.639
NC_035078.1	21723903	.	C	T	.	.	MAF_INRAE=15.789
NC_035078.1	21724087	.	C	A	.	.	MAF_USDA=1.639
NC_035078.1	21724102	.	G	A	.	.	MAF_INRAE=6.329
NC_035078.1	21724173	.	T	G	.	.	MAF_INRAE=5.063;MAF_USDA=11.765
NC_035078.1	21724337	.	A	T	.	.	MAF_INRAE=19.62;MAF_USDA=13.529
NC_035078.1	21724338	.	T	C	.	.	MAF_USDA=1.639
NC_035078.1	21724460	.	C	T	.	.	MAF_USDA=4.918
NC_035078.1	21724491	.	C	T	.	.	MAF_USDA=10.656
NC_035078.1	21724500	.	C	T	.	.	MAF_USDA=10.417
NC_035078.1	21724505	.	T	C	.	.	MAF_USDA=1.176
NC_035078.1	21724514	.	C	A	.	.	MAF_USDA=12.295
NC_035078.1	21724546	.	C	A	.	.	MAF_INRAE=8.228;MAF_USDA=17.059
NC_035078.1	21724587	.	C	T	.	.	MAF_USDA=3.279
NC_035078.1	21724595	.	A	G	.	.	MAF_INRAE=20.886;MAF_USDA=24.706
NC_035078.1	21724624	.	C	T	.	.	MAF_INRAE=15.823;MAF_USDA=15.574
NC_035078.1	21724685	.	C	A	.	.	MAF_USDA=4.118
NC_035078.1	21724690	.	T	G	.	.	MAF_USDA=1.639
NC_035078.1	21724705	.	T	C	.	.	MAF_USDA=12.941
NC_035078.1	21724723	.	T	C	.	.	MAF_INRAE=20.886;MAF_USDA=27.083
NC_035078.1	21724820	.	C	A	.	.	MAF_USDA=3.529
NC_035078.1	21724821	.	A	T	.	.	MAF_INRAE=8.228;MAF_USDA=2.353
NC_035078.1	21724855	.	C	G	.	.	MAF_INRAE=5.833;MAF_USDA=4.167
NC_035078.1	21724920	.	T	A	.	.	MAF_USDA=2.941
NC_035078.1	21725218	.	C	T	.	.	MAF_INRAE=21.667;MAF_USDA=16.667
NC_035078.1	21725220	.	C	T	.	.	MAF_USDA=4.118
NC_035078.1	21725229	.	G	A	.	.	MAF_USDA=4.098
NC_035078.1	21725248	.	G	C	.	.	MAF_INRAE=8.228;MAF_USDA=13.529
NC_035078.1	21725255	.	C	A	.	.	MAF_INRAE=19.62
NC_035078.1	21725296	.	T	A	.	.	MAF_INRAE=10.759;MAF_USDA=37.349
NC_035078.1	21725323	.	T	C	.	.	MAF_INRAE=18.987;MAF_USDA=12.941
NC_035078.1	21725391	.	A	G	.	.	MAF_INRAE=8.228;MAF_USDA=2.353
NC_035078.1	21725409	.	C	T	.	.	MAF_INRAE=19.62;MAF_USDA=16.471
NC_035078.1	21725428	.	T	C	.	.	MAF_INRAE=12.658;MAF_USDA=14.118
NC_035078.1	21725469	.	C	A	.	.	MAF_INRAE=8.228;MAF_USDA=2.353
NC_035078.1	21725602	.	T	C	.	.	MAF_INRAE=1.667;MAF_USDA=1.639
NC_035078.1	21725733	.	G	C	.	.	MAF_USDA=7.377
NC_035078.1	21725864	.	A	G	.	.	MAF_USDA=22.024
NC_035078.1	21725884	.	G	A	.	.	MAF_USDA=1.667
NC_035078.1	21725978	.	A	G	.	.	MAF_INRAE=6.667;MAF_USDA=12.5
NC_035078.1	21725988	.	C	T	.	.	MAF_INRAE=25.0;MAF_USDA=19.048
NC_035078.1	21726131	.	G	A	.	.	MAF_USDA=2.5
NC_035078.1	21726152	.	T	C	.	.	MAF_INRAE=36.667;MAF_USDA=48.81
NC_035078.1	21726181	.	A	T	.	.	MAF_INRAE=25.833;MAF_USDA=20.833
NC_035078.1	21726184	.	C	T	.	.	MAF_USDA=1.667
NC_035078.1	21726185	.	G	A	.	.	MAF_USDA=2.976
NC_035078.1	21726198	.	T	C	.	.	MAF_USDA=21.429
NC_035078.1	21726226	.	T	C	.	.	MAF_USDA=22.619
NC_035078.1	21726285	.	G	T	.	.	MAF_USDA=8.333
NC_035078.1	21726286	.	A	G	.	.	MAF_USDA=10.417
NC_035078.1	21726298	.	C	G	.	.	MAF_USDA=1.639
NC_035078.1	21726322	.	C	T	.	.	MAF_USDA=22.619
NC_035078.1	21726336	.	G	A	.	.	MAF_USDA=2.542
NC_035078.1	21726345	.	T	C	.	.	MAF_INRAE=5.696;MAF_USDA=24.405
NC_035078.1	21726363	.	T	C	.	.	MAF_USDA=4.167
NC_035078.1	21726366	.	T	A	.	.	MAF_INRAE=25.949;MAF_USDA=42.941
NC_035078.1	21726381	.	G	A	.	.	MAF_INRAE=18.987;MAF_USDA=11.176
NC_035078.1	21726384	.	A	T	.	.	MAF_INRAE=7.595;MAF_USDA=25.294
NC_035078.1	21726416	.	C	T	.	.	MAF_USDA=2.459
NC_035078.1	21726433	.	G	C	.	.	MAF_INRAE=10.0;MAF_USDA=7.377
NC_035078.1	21726437	.	G	A	.	.	MAF_INRAE=8.228;MAF_USDA=24.706
NC_035078.1	21726441	.	T	G	.	.	MAF_INRAE=12.658;MAF_USDA=14.118
NC_035078.1	21726503	.	C	T	.	.	MAF_USDA=1.639
NC_035078.1	21726540	.	G	A	.	.	MAF_INRAE=8.228;MAF_USDA=24.706
NC_035078.1	21726548	.	C	A	.	.	MAF_INRAE=8.228;MAF_USDA=24.706
NC_035078.1	21726567	.	A	G	.	.	MAF_INRAE=7.595;MAF_USDA=14.583
NC_035078.1	21726568	.	A	C	.	.	MAF_INRAE=6.667;MAF_USDA=14.583
NC_035078.1	21726593	.	G	C	.	.	MAF_INRAE=8.228;MAF_USDA=13.529
NC_035078.1	21726663	.	A	G	.	.	MAF_INRAE=7.595;MAF_USDA=21.084
NC_035078.1	21726668	.	G	C	.	.	MAF_INRAE=7.595;MAF_USDA=21.084
NC_035078.1	21726802	.	G	A	.	.	MAF_USDA=1.639
NC_035078.1	21726807	.	G	A	.	.	MAF_INRAE=10.833;MAF_USDA=12.295
NC_035078.1	21726811	.	G	A	.	.	MAF_INRAE=40.506;MAF_USDA=4.706
NC_035078.1	21726915	.	A	T	.	.	MAF_INRAE=27.215;MAF_USDA=47.647
NC_035078.1	21727019	.	T	G	.	.	MAF_INRAE=47.368;MAF_USDA=37.647
NC_035078.1	21727072	.	G	A	.	.	MAF_USDA=4.118
NC_035078.1	21727166	.	C	T	.	.	MAF_USDA=1.639
NC_035078.1	21727174	.	A	G	.	.	MAF_USDA=1.639
NC_035078.1	21727177	.	T	C	.	.	MAF_INRAE=29.114;MAF_USDA=49.412
NC_035078.1	21727228	.	C	G	.	.	MAF_INRAE=29.114;MAF_USDA=48.824
NC_035078.1	21727317	.	C	A	.	.	MAF_USDA=4.167
NC_035078.1	21727935	.	G	T	.	.	MAF_USDA=2.586
NC_035078.1	21727941	.	C	T	.	.	MAF_USDA=3.333
NC_035078.1	21727992	.	C	T	.	.	MAF_INRAE=29.114;MAF_USDA=45.294
NC_035078.1	21728281	.	A	T	.	.	MAF_INRAE=10.526;MAF_USDA=11.475
NC_035078.1	21728285	.	G	T	.	.	MAF_INRAE=7.5;MAF_USDA=13.529
NC_035078.1	21728318	.	A	G	.	.	MAF_INRAE=1.667;MAF_USDA=1.639
NC_035078.1	21728487	.	G	A	.	.	MAF_INRAE=12.658;MAF_USDA=20.588
NC_035078.1	21728521	.	C	T	.	.	MAF_INRAE=12.658;MAF_USDA=20.588
NC_035078.1	21728550	.	G	A	.	.	MAF_INRAE=20.886;MAF_USDA=35.882
NC_035078.1	21728567	.	T	C	.	.	MAF_INRAE=20.886;MAF_USDA=38.235
NC_035078.1	21728701	.	A	T	.	.	MAF_USDA=13.115
NC_035078.1	21728710	.	G	A	.	.	MAF_USDA=1.639
NC_035078.1	21728739	.	A	G	.	.	MAF_INRAE=8.228;MAF_USDA=2.353
NC_035078.1	21728791	.	T	C	.	.	MAF_INRAE=20.886;MAF_USDA=37.059
NC_035078.1	21728931	.	C	T	.	.	MAF_INRAE=39.873;MAF_USDA=13.529
NC_035078.1	21729021	.	T	C	.	.	MAF_USDA=1.639
NC_035078.1	21729094	.	G	A	.	.	MAF_INRAE=5.063;MAF_USDA=11.765
NC_035078.1	21729110	.	A	T	.	.	MAF_USDA=2.941
NC_035078.1	21729180	.	C	A	.	.	MAF_USDA=1.639
NC_035078.1	21729207	.	A	G	.	.	MAF_USDA=1.639
NC_035078.1	21729440	.	G	T	.	.	MAF_INRAE=5.063;MAF_USDA=11.765
NC_035078.1	21729547	.	C	T	.	.	MAF_USDA=8.197
NC_035078.1	21729582	.	C	A	.	.	MAF_INRAE=8.228;MAF_USDA=2.353
NC_035078.1	21729587	.	C	A	.	.	MAF_INRAE=8.228;MAF_USDA=2.353
NC_035078.1	21729708	.	G	C	.	.	MAF_INRAE=5.063;MAF_USDA=11.765
NC_035078.1	21729793	.	G	T	.	.	MAF_INRAE=8.228;MAF_USDA=2.353
NC_035078.1	21729859	.	A	G	.	.	MAF_INRAE=8.228;MAF_USDA=2.353
NC_035078.1	21729890	.	G	T	.	.	MAF_INRAE=20.886;MAF_USDA=26.471
NC_035078.1	21729899	.	A	G	.	.	MAF_USDA=5.294
NC_035078.1	21730025	.	C	T	.	.	MAF_INRAE=8.228;MAF_USDA=2.353
NC_035078.1	21730182	.	C	A	.	.	MAF_USDA=1.639
NC_035078.1	21730205	.	G	A	.	.	MAF_USDA=1.639
NC_035078.1	21730215	.	C	G	.	.	MAF_USDA=4.918
NC_035078.1	21730270	.	G	A	.	.	MAF_INRAE=27.215;MAF_USDA=17.647
NC_035078.1	21730330	.	C	T	.	.	MAF_INRAE=10.833;MAF_USDA=11.475
NC_035078.1	21730346	.	T	G	.	.	MAF_INRAE=27.848;MAF_USDA=17.059
NC_035078.1	21730349	.	T	C	.	.	MAF_USDA=4.918
NC_035078.1	21730540	.	G	T	.	.	MAF_INRAE=7.595;MAF_USDA=2.353
NC_035078.1	21730612	.	C	T	.	.	MAF_USDA=3.529
NC_035078.1	21730650	.	G	A	.	.	MAF_INRAE=10.833;MAF_USDA=10.656
NC_035078.1	21730691	.	G	A	.	.	MAF_INRAE=8.228;MAF_USDA=2.353
NC_035078.1	21730709	.	C	T	.	.	MAF_USDA=3.279
NC_035078.1	21730715	.	G	T	.	.	MAF_USDA=3.279
NC_035078.1	21730717	.	A	C	.	.	MAF_INRAE=8.228;MAF_USDA=2.353
NC_035078.1	21730865	.	T	A	.	.	MAF_USDA=16.667
NC_035078.1	21730868	.	C	T	.	.	MAF_USDA=16.667
NC_035078.1	21730870	.	G	T	.	.	MAF_INRAE=22.5
NC_035078.1	21730872	.	A	T	.	.	MAF_USDA=16.667
NC_035078.1	21730873	.	G	A	.	.	MAF_USDA=16.667
NC_035078.1	21730917	.	G	A	.	.	MAF_USDA=2.941
NC_035078.1	21730963	.	A	G	.	.	MAF_USDA=15.476
NC_035078.1	21730989	.	C	A	.	.	MAF_USDA=13.855
NC_035078.1	21730996	.	G	T	.	.	MAF_USDA=4.167
NC_035078.1	21730997	.	A	G	.	.	MAF_USDA=13.253
NC_035078.1	21731766	.	G	A	.	.	MAF_INRAE=4.167
NC_035078.1	21731816	.	T	C	.	.	MAF_INRAE=1.667
NC_035078.1	21731925	.	T	G	.	.	MAF_INRAE=18.987;MAF_USDA=15.294
NC_035078.1	21732061	.	G	A	.	.	MAF_USDA=2.459
NC_035078.1	21732169	.	C	T	.	.	MAF_INRAE=40.506;MAF_USDA=11.765
NC_035078.1	21732215	.	A	G	.	.	MAF_INRAE=5.063;MAF_USDA=11.765
NC_035078.1	21732249	.	C	A	.	.	MAF_INRAE=8.228;MAF_USDA=2.353
NC_035078.1	21732270	.	A	G	.	.	MAF_USDA=2.083
NC_035078.1	21732481	.	C	A	.	.	MAF_INRAE=35.443;MAF_USDA=46.471
NC_035078.1	21732540	.	A	G	.	.	MAF_USDA=1.639
NC_035078.1	21732591	.	T	A	.	.	MAF_USDA=2.459
NC_035078.1	21732666	.	G	A	.	.	MAF_INRAE=20.253;MAF_USDA=11.176
NC_035078.1	21732674	.	A	C	.	.	MAF_USDA=9.836
NC_035078.1	21732715	.	G	A	.	.	MAF_USDA=8.197
NC_035078.1	21732847	.	G	C	.	.	MAF_INRAE=7.595;MAF_USDA=5.738
NC_035078.1	21732861	.	C	T	.	.	MAF_USDA=8.333
NC_035078.1	21732939	.	A	G	.	.	MAF_INRAE=27.215;MAF_USDA=19.412
NC_035078.1	21732970	.	T	A	.	.	MAF_USDA=4.918
NC_035078.1	21733027	.	A	C	.	.	MAF_INRAE=40.506;MAF_USDA=6.471
NC_035078.1	21733146	.	G	T	.	.	MAF_USDA=2.941
NC_035078.1	21733169	.	C	A	.	.	MAF_INRAE=26.582;MAF_USDA=18.824
NC_035078.1	21733177	.	T	G	.	.	MAF_INRAE=26.582;MAF_USDA=18.824
NC_035078.1	21733181	.	C	T	.	.	MAF_INRAE=26.667;MAF_USDA=19.412
NC_035078.1	21733182	.	C	T	.	.	MAF_INRAE=5.833;MAF_USDA=4.167
NC_035078.1	21733199	.	G	A	.	.	MAF_USDA=9.016
NC_035078.1	21733213	.	G	A	.	.	MAF_USDA=3.529
NC_035078.1	21733329	.	G	T	.	.	MAF_USDA=9.016
NC_035078.1	21733362	.	C	A	.	.	MAF_USDA=4.098
NC_035078.1	21733422	.	C	T	.	.	MAF_USDA=1.639
NC_035078.1	21733541	.	A	T	.	.	MAF_USDA=1.639
NC_035078.1	21733561	.	A	C	.	.	MAF_USDA=1.639
NC_035078.1	21733598	.	C	T	.	.	MAF_USDA=4.918
NC_035078.1	21733604	.	A	T	.	.	MAF_USDA=1.639
NC_035078.1	21733705	.	G	T	.	.	MAF_INRAE=13.291;MAF_USDA=25.294
NC_035078.1	21733732	.	C	T	.	.	MAF_USDA=5.738
NC_035078.1	21733777	.	G	T	.	.	MAF_INRAE=8.228;MAF_USDA=2.353
NC_035078.1	21733811	.	G	T	.	.	MAF_INRAE=27.215;MAF_USDA=16.667
NC_035078.1	21733859	.	A	G	.	.	MAF_USDA=4.918
NC_035078.1	21733894	.	T	C	.	.	MAF_USDA=1.639
NC_035078.1	21733917	.	C	T	.	.	MAF_INRAE=10.0;MAF_USDA=15.574
NC_035078.1	21733920	.	T	A	.	.	MAF_USDA=10.656
NC_035078.1	21733943	.	A	T	.	.	MAF_INRAE=27.215;MAF_USDA=25.882
NC_035078.1	21733965	.	C	T	.	.	MAF_USDA=1.639
NC_035078.1	21734005	.	G	A	.	.	MAF_USDA=7.377
NC_035078.1	21734006	.	T	C	.	.	MAF_USDA=8.197
NC_035078.1	21734015	.	TAAT	TAAC	.	.	MAF_USDA=16.667
NC_035078.1	21734067	.	T	C	.	.	MAF_INRAE=43.038;MAF_USDA=15.882
NC_035078.1	21734071	.	C	G	.	.	MAF_USDA=1.639
NC_035078.1	21734084	.	G	A	.	.	MAF_USDA=5.294
NC_035078.1	21734096	.	ACTGTTCC	ACTGTTCT	.	.	MAF_USDA=43.75
NC_035078.1	21734103	.	C	T	.	.	MAF_INRAE=10.833
NC_035078.1	21734169	.	A	T	.	.	MAF_USDA=3.279
NC_035078.1	21734183	.	G	A	.	.	MAF_USDA=6.471
NC_035078.1	21734195	.	T	C	.	.	MAF_INRAE=41.139;MAF_USDA=44.118
NC_035078.1	21734245	.	T	C	.	.	MAF_USDA=4.167
NC_035078.1	21734272	.	T	C	.	.	MAF_INRAE=1.667;MAF_USDA=16.667
NC_035078.1	21734330	.	G	C	.	.	MAF_INRAE=41.139;MAF_USDA=44.118
NC_035078.1	21734408	.	A	G	.	.	MAF_INRAE=41.139;MAF_USDA=48.824
NC_035078.1	21734499	.	C	T	.	.	MAF_INRAE=8.228;MAF_USDA=2.353
NC_035078.1	21734590	.	C	T	.	.	MAF_USDA=6.557
NC_035078.1	21734656	.	G	A	.	.	MAF_USDA=1.639
NC_035078.1	21734657	.	A	G	.	.	MAF_INRAE=10.526;MAF_USDA=13.934
NC_035078.1	21734725	.	A	G	.	.	MAF_INRAE=26.582
NC_035078.1	21734923	.	T	C	.	.	MAF_INRAE=24.167
NC_035078.1	21734927	.	C	A	.	.	MAF_INRAE=24.167
NC_035078.1	21734945	.	T	C	.	.	MAF_USDA=1.639
NC_035078.1	21734959	.	G	A	.	.	MAF_INRAE=27.5;MAF_USDA=8.333
NC_035078.1	21734977	.	C	T	.	.	MAF_INRAE=8.228;MAF_USDA=14.118
NC_035078.1	21735007	.	A	T	.	.	MAF_INRAE=40.506;MAF_USDA=41.176
NC_035078.1	21735059	.	C	T	.	.	MAF_INRAE=8.228;MAF_USDA=17.647
NC_035078.1	21735069	.	C	G	.	.	MAF_INRAE=6.329
NC_035078.1	21735120	.	C	T	.	.	MAF_USDA=8.333
NC_035078.1	21735126	.	C	A	.	.	MAF_INRAE=5.696;MAF_USDA=14.706
NC_035078.1	21735188	.	G	A	.	.	MAF_USDA=5.738
NC_035078.1	21735240	.	C	T	.	.	MAF_INRAE=5.696;MAF_USDA=14.706
NC_035078.1	21735288	.	G	T	.	.	MAF_INRAE=43.671;MAF_USDA=44.118
NC_035078.1	21735400	.	C	A	.	.	MAF_USDA=10.656
NC_035078.1	21735427	.	C	A	.	.	MAF_INRAE=6.329;MAF_USDA=3.279
NC_035078.1	21735538	.	T	C	.	.	MAF_INRAE=10.526;MAF_USDA=6.557
NC_035078.1	21735580	.	G	A	.	.	MAF_USDA=2.941
NC_035078.1	21735595	.	G	T	.	.	MAF_USDA=1.639
NC_035078.1	21735635	.	C	A	.	.	MAF_INRAE=10.526;MAF_USDA=6.557
NC_035078.1	21735653	.	T	C	.	.	MAF_INRAE=10.0;MAF_USDA=9.836
NC_035078.1	21735668	.	G	A	.	.	MAF_INRAE=32.911;MAF_USDA=31.765
NC_035078.1	21735725	.	C	A	.	.	MAF_INRAE=34.177;MAF_USDA=47.917
NC_035078.1	21735920	.	C	G	.	.	MAF_USDA=3.279
NC_035078.1	21735923	.	T	G	.	.	MAF_INRAE=10.526;MAF_USDA=12.353
NC_035078.1	21735925	.	G	T	.	.	MAF_USDA=12.353
NC_035078.1	21735956	.	T	G	.	.	MAF_INRAE=22.152;MAF_USDA=35.882
NC_035078.1	21735965	.	G	T	.	.	MAF_INRAE=12.025;MAF_USDA=7.059
NC_035078.1	21736469	.	C	T	.	.	MAF_INRAE=34.177;MAF_USDA=38.235
NC_035078.1	21736477	.	C	A	.	.	MAF_INRAE=5.063;MAF_USDA=31.25
NC_035078.1	21736500	.	C	T	.	.	MAF_INRAE=33.544;MAF_USDA=47.917
NC_035078.1	21736502	.	T	C	.	.	MAF_USDA=1.667
NC_035078.1	21736625	.	C	T	.	.	MAF_INRAE=10.526;MAF_USDA=6.557
NC_035078.1	21736652	.	G	A	.	.	MAF_INRAE=10.526;MAF_USDA=14.118
NC_035078.1	21736721	.	T	G	.	.	MAF_USDA=1.639
NC_035078.1	21736793	.	A	T	.	.	MAF_USDA=7.377
NC_035078.1	21736883	.	A	G	.	.	MAF_INRAE=32.911;MAF_USDA=30.588
NC_035078.1	21737005	.	A	T	.	.	MAF_INRAE=6.962;MAF_USDA=5.882
NC_035078.1	21737063	.	A	T	.	.	MAF_INRAE=10.759;MAF_USDA=25.294
NC_035078.1	21737098	.	C	G	.	.	MAF_USDA=1.639
NC_035078.1	21737105	.	G	T	.	.	MAF_USDA=1.639
NC_035078.1	21737220	.	A	C	.	.	MAF_INRAE=2.5;MAF_USDA=4.118
NC_035078.1	21737326	.	C	T	.	.	MAF_INRAE=5.833;MAF_USDA=4.167
NC_035078.1	21737349	.	T	C	.	.	MAF_INRAE=5.063;MAF_USDA=14.118
NC_035078.1	21737380	.	A	G	.	.	MAF_USDA=8.333
NC_035078.1	21737437	.	G	A	.	.	MAF_INRAE=17.722;MAF_USDA=36.31
NC_035078.1	21737500	.	G	A	.	.	MAF_INRAE=15.823;MAF_USDA=6.667
NC_035078.1	21737559	.	T	G	.	.	MAF_INRAE=11.392;MAF_USDA=17.059
NC_035078.1	21737690	.	C	G	.	.	MAF_INRAE=10.0;MAF_USDA=9.836
NC_035078.1	21737693	.	G	A	.	.	MAF_USDA=2.459
NC_035078.1	21737756	.	C	T	.	.	MAF_INRAE=6.329;MAF_USDA=5.882
NC_035078.1	21737810	.	G	A	.	.	MAF_INRAE=43.671;MAF_USDA=48.824
NC_035078.1	21737904	.	G	A	.	.	MAF_USDA=2.941
NC_035078.1	21737936	.	G	A	.	.	MAF_USDA=11.176
NC_035078.1	21737951	.	T	G	.	.	MAF_USDA=8.333
NC_035078.1	21737986	.	G	C	.	.	MAF_INRAE=25.949;MAF_USDA=11.176
NC_035078.1	21738008	.	C	T	.	.	MAF_INRAE=43.671;MAF_USDA=47.059
NC_035078.1	21738051	.	C	A	.	.	MAF_INRAE=2.5;MAF_USDA=4.118
NC_035078.1	21738208	.	T	A	.	.	MAF_USDA=1.639
NC_035078.1	21738233	.	A	G	.	.	MAF_USDA=2.459
NC_035078.1	21738267	.	T	A	.	.	MAF_INRAE=43.671;MAF_USDA=49.412
NC_035078.1	21738332	.	T	A	.	.	MAF_INRAE=5.063;MAF_USDA=11.176
NC_035078.1	21738380	.	G	A	.	.	MAF_USDA=1.639
NC_035078.1	21738385	.	C	A	.	.	MAF_USDA=1.639
NC_035078.1	21738514	.	G	T	.	.	MAF_INRAE=6.962;MAF_USDA=5.294
NC_035078.1	21738571	.	T	A	.	.	MAF_INRAE=5.0;MAF_USDA=4.167
NC_035078.1	21738607	.	A	C	.	.	MAF_INRAE=10.759;MAF_USDA=9.412
NC_035078.1	21738733	.	C	T	.	.	MAF_INRAE=32.911;MAF_USDA=47.917
NC_035078.1	21738754	.	T	A	.	.	MAF_INRAE=2.5;MAF_USDA=4.118
NC_035078.1	21738827	.	T	C	.	.	MAF_INRAE=10.759;MAF_USDA=8.824
NC_035078.1	21738879	.	G	A	.	.	MAF_USDA=3.529
NC_035078.1	21738984	.	A	C	.	.	MAF_INRAE=43.671;MAF_USDA=48.235
NC_035078.1	21738990	.	C	A	.	.	MAF_USDA=4.118
NC_035078.1	21739024	.	G	T	.	.	MAF_INRAE=6.962;MAF_USDA=4.918
NC_035078.1	21739037	.	T	A	.	.	MAF_INRAE=32.911;MAF_USDA=30.588
NC_035078.1	21739108	.	T	A	.	.	MAF_USDA=2.459
NC_035078.1	21739134	.	G	A	.	.	MAF_USDA=2.459
NC_035078.1	21739157	.	C	G	.	.	MAF_INRAE=5.063;MAF_USDA=14.118
NC_035078.1	21739183	.	C	T	.	.	MAF_USDA=8.333
NC_035078.1	21739223	.	A	G	.	.	MAF_INRAE=14.557;MAF_USDA=4.098
NC_035078.1	21739229	.	G	A	.	.	MAF_INRAE=2.5;MAF_USDA=4.118
NC_035078.1	21739236	.	G	A	.	.	MAF_INRAE=40.506;MAF_USDA=9.412
NC_035078.1	21739297	.	C	A	.	.	MAF_INRAE=25.949;MAF_USDA=11.176
NC_035078.1	21739348	.	C	T	.	.	MAF_USDA=1.639
NC_035078.1	21739390	.	G	A	.	.	MAF_USDA=1.639
NC_035078.1	21739451	.	C	T	.	.	MAF_USDA=8.333
NC_035078.1	21739532	.	G	A	.	.	MAF_INRAE=15.789
NC_035078.1	21739631	.	T	G	.	.	MAF_INRAE=10.526
NC_035078.1	21739641	.	T	C	.	.	MAF_INRAE=21.053;MAF_USDA=17.647
NC_035078.1	21739663	.	G	A	.	.	MAF_INRAE=10.526
NC_035078.1	21739671	.	G	A	.	.	MAF_USDA=8.235
NC_035078.1	21739881	.	T	C	.	.	MAF_INRAE=10.759;MAF_USDA=17.647
NC_035078.1	21739929	.	C	A	.	.	MAF_INRAE=5.833;MAF_USDA=4.167
NC_035078.1	21739978	.	A	G	.	.	MAF_INRAE=5.833;MAF_USDA=4.167
NC_035078.1	21740042	.	T	G	.	.	MAF_INRAE=5.063
NC_035078.1	21740050	.	T	C	.	.	MAF_INRAE=18.987;MAF_USDA=5.882
NC_035078.1	21740123	.	G	T	.	.	MAF_INRAE=39.241;MAF_USDA=23.81
NC_035078.1	21740131	.	G	T	.	.	MAF_INRAE=6.962;MAF_USDA=1.667
NC_035078.1	21740149	.	A	T	.	.	MAF_INRAE=21.053;MAF_USDA=19.643
NC_035078.1	21740227	.	A	T	.	.	MAF_INRAE=5.063;MAF_USDA=11.765
NC_035078.1	21740235	.	A	T	.	.	MAF_INRAE=32.911;MAF_USDA=30.588
NC_035078.1	21740251	.	G	A	.	.	MAF_INRAE=7.595;MAF_USDA=17.059
NC_035078.1	21740299	.	A	C	.	.	MAF_INRAE=32.911;MAF_USDA=30.0
NC_035078.1	21740301	.	T	C	.	.	MAF_INRAE=30.0;MAF_USDA=28.824
NC_035078.1	21740322	.	T	G	.	.	MAF_USDA=10.588
NC_035078.1	21740464	.	G	A	.	.	MAF_INRAE=44.304;MAF_USDA=50.0
NC_035078.1	21740477	.	C	T	.	.	MAF_INRAE=5.696;MAF_USDA=2.459
NC_035078.1	21740722	.	A	G	.	.	MAF_USDA=4.167
NC_035078.1	21740811	.	C	T	.	.	MAF_USDA=19.565
NC_035078.1	21740860	.	A	G	.	.	MAF_INRAE=10.833
NC_035078.1	21740873	.	C	T	.	.	MAF_USDA=4.706
NC_035078.1	21740940	.	T	C	.	.	MAF_USDA=1.667
NC_035078.1	21740965	.	G	T	.	.	MAF_USDA=1.639
NC_035078.1	21741007	.	C	T	.	.	MAF_INRAE=6.329;MAF_USDA=3.279
NC_035078.1	21741026	.	T	G	.	.	MAF_USDA=9.016
NC_035078.1	21741051	.	T	G	.	.	MAF_INRAE=2.5;MAF_USDA=4.118
NC_035078.1	21741077	.	C	G	.	.	MAF_INRAE=6.329
NC_035078.1	21741136	.	T	A	.	.	MAF_INRAE=6.329;MAF_USDA=4.118
NC_035078.1	21741170	.	C	T	.	.	MAF_INRAE=6.329;MAF_USDA=2.459
NC_035078.1	21741171	.	G	A	.	.	MAF_USDA=3.279
NC_035078.1	21741175	.	A	G	.	.	MAF_INRAE=47.468;MAF_USDA=22.353
NC_035078.1	21741176	.	G	A	.	.	MAF_INRAE=47.5;MAF_USDA=22.353
NC_035078.1	21741239	.	G	T	.	.	MAF_USDA=8.333
NC_035078.1	21741515	.	T	C	.	.	MAF_USDA=1.639
NC_035078.1	21741574	.	T	G	.	.	MAF_INRAE=10.759;MAF_USDA=10.0
NC_035078.1	21741690	.	G	A	.	.	MAF_INRAE=14.557;MAF_USDA=3.279
NC_035078.1	21741716	.	C	T	.	.	MAF_USDA=1.639
NC_035078.1	21741743	.	G	A	.	.	MAF_USDA=4.098
NC_035078.1	21741871	.	G	A	.	.	MAF_INRAE=2.5;MAF_USDA=4.118
NC_035078.1	21741895	.	G	A	.	.	MAF_USDA=10.417
NC_035078.1	21742243	.	G	A	.	.	MAF_USDA=4.167
NC_035078.1	21742258	.	C	T	.	.	MAF_USDA=10.417
NC_035078.1	21742264	.	C	T	.	.	MAF_INRAE=21.667
NC_035078.1	21742304	.	G	C	.	.	MAF_INRAE=18.987
NC_035078.1	21742321	.	G	C	.	.	MAF_INRAE=10.0
NC_035078.1	21742340	.	C	T	.	.	MAF_INRAE=31.013;MAF_USDA=30.952
NC_035078.1	21742349	.	C	T	.	.	MAF_INRAE=8.228;MAF_USDA=2.353
NC_035078.1	21742386	.	T	C	.	.	MAF_INRAE=50.0;MAF_USDA=49.412
NC_035078.1	21742428	.	T	C	.	.	MAF_USDA=4.167
NC_035078.1	21742847	.	C	T	.	.	MAF_INRAE=14.557;MAF_USDA=6.557
NC_035078.1	21743025	.	C	T	.	.	MAF_USDA=10.417
NC_035078.1	21743265	.	A	T	.	.	MAF_USDA=1.639
NC_035078.1	21743368	.	T	A	.	.	MAF_USDA=2.459
NC_035078.1	21743521	.	C	T	.	.	MAF_INRAE=9.167
NC_035078.1	21743596	.	T	C	.	.	MAF_USDA=2.459
NC_035078.1	21743718	.	A	T	.	.	MAF_USDA=1.639
NC_035078.1	21743745	.	A	G	.	.	MAF_INRAE=37.342;MAF_USDA=30.588
NC_035078.1	21743791	.	C	A	.	.	MAF_INRAE=39.873;MAF_USDA=5.882
NC_035078.1	21743833	.	T	C	.	.	MAF_USDA=1.639
NC_035078.1	21743918	.	T	C	.	.	MAF_USDA=2.459
NC_035078.1	21744131	.	A	T	.	.	MAF_INRAE=40.506;MAF_USDA=2.941
NC_035078.1	21744176	.	T	G	.	.	MAF_USDA=4.167
NC_035078.1	21744247	.	A	T	.	.	MAF_USDA=7.377
NC_035078.1	21744292	.	G	A	.	.	MAF_INRAE=25.949;MAF_USDA=4.706
NC_035078.1	21744315	.	G	T	.	.	MAF_INRAE=6.962;MAF_USDA=10.656
NC_035078.1	21744410	.	T	A	.	.	MAF_INRAE=10.526;MAF_USDA=6.471
NC_035078.1	21744503	.	T	C	.	.	MAF_USDA=4.918
NC_035078.1	21744548	.	C	T	.	.	MAF_INRAE=42.405;MAF_USDA=9.412
NC_035078.1	21744629	.	G	A	.	.	MAF_INRAE=8.228;MAF_USDA=14.118
NC_035078.1	21744634	.	T	G	.	.	MAF_USDA=1.639
NC_035078.1	21744725	.	G	A	.	.	MAF_USDA=1.639
NC_035078.1	21744741	.	C	T	.	.	MAF_INRAE=6.962;MAF_USDA=10.588
NC_035078.1	21744865	.	T	C	.	.	MAF_USDA=1.639
NC_035078.1	21744867	.	T	G	.	.	MAF_INRAE=25.949;MAF_USDA=4.706
NC_035078.1	21744965	.	A	C	.	.	MAF_USDA=10.417
NC_035078.1	21744969	.	C	T	.	.	MAF_INRAE=10.0
NC_035078.1	21745145	.	C	T	.	.	MAF_INRAE=14.557;MAF_USDA=3.529
NC_035078.1	21745273	.	G	T	.	.	MAF_USDA=1.639
NC_035078.1	21745314	.	C	T	.	.	MAF_INRAE=15.833;MAF_USDA=5.882
NC_035078.1	21745367	.	G	A	.	.	MAF_INRAE=9.167;MAF_USDA=30.588
NC_035078.1	21745398	.	G	A	.	.	MAF_INRAE=4.43;MAF_USDA=15.294
NC_035078.1	21745400	.	G	A	.	.	MAF_USDA=3.279
NC_035078.1	21745550	.	A	T	.	.	MAF_USDA=3.279
NC_035078.1	21745690	.	G	A	.	.	MAF_USDA=3.279
NC_035078.1	21745698	.	C	T	.	.	MAF_INRAE=10.526;MAF_USDA=6.471
NC_035078.1	21745702	.	C	T	.	.	MAF_INRAE=26.582;MAF_USDA=4.706
NC_035078.1	21745764	.	G	A	.	.	MAF_USDA=3.279
NC_035078.1	21745788	.	A	G	.	.	MAF_INRAE=6.962;MAF_USDA=10.588
NC_035078.1	21745791	.	C	A	.	.	MAF_INRAE=39.241;MAF_USDA=37.647
NC_035078.1	21745813	.	C	A	.	.	MAF_USDA=4.167
NC_035078.1	21745975	.	A	C	.	.	MAF_INRAE=2.5
NC_035078.1	21746057	.	T	A	.	.	MAF_INRAE=8.228;MAF_USDA=14.118
NC_035078.1	21746077	.	G	A	.	.	MAF_INRAE=7.595;MAF_USDA=2.353
NC_035078.1	21746113	.	G	A	.	.	MAF_USDA=2.459
NC_035078.1	21746127	.	C	A	.	.	MAF_USDA=2.459
NC_035078.1	21746165	.	G	A	.	.	MAF_USDA=1.639
NC_035078.1	21746268	.	C	T	.	.	MAF_INRAE=10.759;MAF_USDA=44.706
NC_035078.1	21746317	.	G	A	.	.	MAF_USDA=8.333
NC_035078.1	21746399	.	C	T	.	.	MAF_USDA=4.706
NC_035078.1	21746545	.	T	C	.	.	MAF_INRAE=5.063;MAF_USDA=14.706
NC_035078.1	21746565	.	A	G	.	.	MAF_USDA=1.639
NC_035078.1	21746621	.	G	A	.	.	MAF_USDA=2.459
NC_035078.1	21746622	.	G	T	.	.	MAF_USDA=1.639
NC_035078.1	21746670	.	G	A	.	.	MAF_USDA=1.639
NC_035078.1	21746707	.	C	A	.	.	MAF_INRAE=1.667;MAF_USDA=1.639
NC_035078.1	21746758	.	C	T	.	.	MAF_USDA=3.279
NC_035078.1	21746791	.	A	G	.	.	MAF_INRAE=15.789;MAF_USDA=15.476
NC_035078.1	21746909	.	A	C	.	.	MAF_USDA=1.639
NC_035078.1	21746993	.	C	T	.	.	MAF_USDA=3.279
NC_035078.1	21747005	.	C	T	.	.	MAF_USDA=2.459
NC_035078.1	21747030	.	C	T	.	.	MAF_USDA=1.667
NC_035078.1	21747087	.	A	C	.	.	MAF_USDA=8.197
NC_035078.1	21747174	.	G	A	.	.	MAF_INRAE=5.063;MAF_USDA=15.294
NC_035078.1	21747231	.	G	A	.	.	MAF_USDA=4.098
NC_035078.1	21747277	.	G	A	.	.	MAF_USDA=1.639
NC_035078.1	21747329	.	A	G	.	.	MAF_USDA=7.377
NC_035078.1	21747337	.	G	A	.	.	MAF_INRAE=43.038
NC_035078.1	21747422	.	T	C	.	.	MAF_USDA=1.639
NC_035078.1	21747582	.	C	T	.	.	MAF_USDA=2.459
NC_035078.1	21747620	.	A	G	.	.	MAF_USDA=1.639
NC_035078.1	21747674	.	C	A	.	.	MAF_USDA=3.529
NC_035078.1	21747678	.	A	T	.	.	MAF_INRAE=5.063;MAF_USDA=12.353
NC_035078.1	21747738	.	G	A	.	.	MAF_INRAE=6.962;MAF_USDA=11.475
NC_035078.1	21747742	.	G	T	.	.	MAF_USDA=3.529
NC_035078.1	21747752	.	A	C	.	.	MAF_USDA=2.941
NC_035078.1	21747783	.	A	T	.	.	MAF_INRAE=41.139;MAF_USDA=9.412
NC_035078.1	21747803	.	C	T	.	.	MAF_USDA=8.333
NC_035078.1	21747933	.	A	G	.	.	MAF_USDA=3.279
NC_035078.1	21747971	.	G	A	.	.	MAF_INRAE=5.833;MAF_USDA=1.639
NC_035078.1	21747980	.	A	G	.	.	MAF_INRAE=10.759;MAF_USDA=44.706
NC_035078.1	21748023	.	A	G	.	.	MAF_INRAE=37.975;MAF_USDA=30.0
NC_035078.1	21748033	.	C	T	.	.	MAF_INRAE=13.924;MAF_USDA=3.529
NC_035078.1	21748096	.	G	T	.	.	MAF_INRAE=10.759;MAF_USDA=34.118
NC_035078.1	21748170	.	A	C	.	.	MAF_USDA=7.377
NC_035078.1	21748240	.	G	A	.	.	MAF_INRAE=6.962;MAF_USDA=10.656
NC_035078.1	21748303	.	G	A	.	.	MAF_USDA=3.529
NC_035078.1	21748313	.	T	G	.	.	MAF_USDA=10.417
NC_035078.1	21748340	.	C	G	.	.	MAF_USDA=4.098
NC_035078.1	21748376	.	G	T	.	.	MAF_USDA=9.836
NC_035078.1	21748419	.	C	T	.	.	MAF_USDA=3.279
NC_035078.1	21748436	.	C	T	.	.	MAF_INRAE=37.975;MAF_USDA=32.353
NC_035078.1	21748480	.	G	T	.	.	MAF_USDA=1.639
NC_035078.1	21748502	.	A	T	.	.	MAF_USDA=3.279
NC_035078.1	21748511	.	T	A	.	.	MAF_INRAE=26.582;MAF_USDA=4.706
NC_035078.1	21748629	.	T	C	.	.	MAF_USDA=6.557
NC_035078.1	21748728	.	G	T	.	.	MAF_INRAE=6.962;MAF_USDA=11.176
NC_035078.1	21748765	.	A	T	.	.	MAF_INRAE=5.063;MAF_USDA=15.294
NC_035078.1	21748807	.	T	C	.	.	MAF_USDA=6.557
NC_035078.1	21748869	.	G	T	.	.	MAF_USDA=2.459
NC_035078.1	21748928	.	G	C	.	.	MAF_INRAE=37.975;MAF_USDA=32.353
NC_035078.1	21748974	.	T	G	.	.	MAF_USDA=2.083
NC_035078.1	21749000	.	A	G	.	.	MAF_USDA=1.639
NC_035078.1	21749138	.	G	A	.	.	MAF_USDA=1.639
NC_035078.1	21749277	.	G	T	.	.	MAF_USDA=1.639
NC_035078.1	21749367	.	T	C	.	.	MAF_USDA=6.557
NC_035078.1	21749495	.	C	T	.	.	MAF_INRAE=39.241;MAF_USDA=37.059
NC_035078.1	21749550	.	C	T	.	.	MAF_INRAE=5.063;MAF_USDA=12.941
NC_035078.1	21749584	.	G	T	.	.	MAF_USDA=2.459
NC_035078.1	21749690	.	G	T	.	.	MAF_INRAE=8.228;MAF_USDA=2.353
NC_035078.1	21749696	.	C	A	.	.	MAF_USDA=8.333
NC_035078.1	21749800	.	C	T	.	.	MAF_USDA=7.377
NC_035078.1	21749801	.	C	G	.	.	MAF_USDA=3.279
NC_035078.1	21749848	.	A	T	.	.	MAF_INRAE=46.203;MAF_USDA=40.588
NC_035078.1	21749914	.	A	G	.	.	MAF_USDA=6.557
NC_035078.1	21749935	.	C	G	.	.	MAF_USDA=1.639
NC_035078.1	21749987	.	C	A	.	.	MAF_INRAE=9.167;MAF_USDA=30.0
NC_035078.1	21750008	.	G	A	.	.	MAF_INRAE=9.167;MAF_USDA=33.529
NC_035078.1	21750177	.	G	A	.	.	MAF_USDA=9.836
NC_035078.1	21750273	.	G	A	.	.	MAF_INRAE=31.579;MAF_USDA=12.5
NC_035078.1	21750278	.	T	C	.	.	MAF_INRAE=6.962;MAF_USDA=10.656
NC_035078.1	21750303	.	T	C	.	.	MAF_USDA=1.639
NC_035078.1	21750326	.	A	C	.	.	MAF_USDA=7.377
NC_035078.1	21750438	.	C	T	.	.	MAF_INRAE=8.228;MAF_USDA=2.353
NC_035078.1	21750446	.	C	T	.	.	MAF_USDA=1.639
NC_035078.1	21750467	.	G	T	.	.	MAF_INRAE=5.063;MAF_USDA=14.706
NC_035078.1	21750475	.	G	A	.	.	MAF_USDA=3.279
NC_035078.1	21750652	.	C	G	.	.	MAF_USDA=2.459
NC_035078.1	21750678	.	C	T	.	.	MAF_INRAE=17.722;MAF_USDA=43.529
NC_035078.1	21750809	.	A	G	.	.	MAF_INRAE=42.405;MAF_USDA=8.235
NC_035078.1	21750875	.	G	T	.	.	MAF_USDA=3.529
NC_035078.1	21750944	.	T	C	.	.	MAF_USDA=3.529
NC_035078.1	21750966	.	C	A	.	.	MAF_INRAE=5.063;MAF_USDA=15.294
NC_035078.1	21750986	.	G	A	.	.	MAF_USDA=8.333
NC_035078.1	21751051	.	G	A	.	.	MAF_USDA=1.639
NC_035078.1	21751191	.	G	A	.	.	MAF_INRAE=6.962;MAF_USDA=11.176
NC_035078.1	21751468	.	C	T	.	.	MAF_INRAE=10.759;MAF_USDA=31.25
NC_035078.1	21751722	.	T	C	.	.	MAF_USDA=5.738
NC_035078.1	21751774	.	G	T	.	.	MAF_USDA=3.279
NC_035078.1	21751792	.	T	G	.	.	MAF_USDA=2.083
NC_035078.1	21751829	.	G	A	.	.	MAF_USDA=2.459
NC_035078.1	21751907	.	T	A	.	.	MAF_USDA=3.279
NC_035078.1	21751945	.	G	A	.	.	MAF_USDA=1.786
NC_035078.1	21751953	.	A	T	.	.	MAF_USDA=18.452
NC_035078.1	21751954	.	G	A	.	.	MAF_INRAE=38.333;MAF_USDA=2.976
NC_035078.1	21751965	.	T	A	.	.	MAF_USDA=17.857
NC_035078.1	21751973	.	G	A	.	.	MAF_USDA=23.214
NC_035078.1	21752077	.	A	T	.	.	MAF_USDA=4.167
NC_035078.1	21752769	.	A	T	.	.	MAF_USDA=5.738
NC_035078.1	21752810	.	T	C	.	.	MAF_USDA=3.279
NC_035078.1	21752816	.	CTCCCTGGCCTGAGCATGTG	CTCCCTGGCCTGAGCATGTA	.	.	MAF_USDA=37.5
NC_035078.1	21752860	.	C	G	.	.	MAF_USDA=12.941
NC_035078.1	21752882	.	G	C	.	.	MAF_USDA=8.197
NC_035078.1	21752886	.	C	A	.	.	MAF_INRAE=47.5;MAF_USDA=4.918
NC_035078.1	21753032	.	G	A	.	.	MAF_USDA=1.639
NC_035078.1	21753096	.	G	A	.	.	MAF_INRAE=8.228;MAF_USDA=2.941
NC_035078.1	21753116	.	T	A	.	.	MAF_INRAE=8.228;MAF_USDA=14.118
NC_035078.1	21753134	.	C	T	.	.	MAF_USDA=12.295
NC_035078.1	21753290	.	T	C	.	.	MAF_USDA=2.459
NC_035078.1	21753373	.	A	G	.	.	MAF_INRAE=50.0;MAF_USDA=8.235
NC_035078.1	21753392	.	T	A	.	.	MAF_USDA=8.333
NC_035078.1	21753439	.	A	T	.	.	MAF_INRAE=18.987;MAF_USDA=44.118
NC_035078.1	21753582	.	G	C	.	.	MAF_INRAE=14.557;MAF_USDA=4.706
NC_035078.1	21753583	.	C	A	.	.	MAF_INRAE=15.833;MAF_USDA=4.706
NC_035078.1	21753588	.	A	G	.	.	MAF_INRAE=41.139;MAF_USDA=5.882
NC_035078.1	21753589	.	A	G	.	.	MAF_INRAE=5.833;MAF_USDA=2.083
NC_035078.1	21753600	.	C	T	.	.	MAF_USDA=8.333
NC_035078.1	21753658	.	C	T	.	.	MAF_USDA=3.279
NC_035078.1	21753702	.	T	C	.	.	MAF_USDA=3.279
NC_035078.1	21753714	.	A	G	.	.	MAF_INRAE=6.667;MAF_USDA=2.083
NC_035078.1	21753745	.	T	C	.	.	MAF_INRAE=10.0
NC_035078.1	21753934	.	C	T	.	.	MAF_INRAE=6.962;MAF_USDA=9.167
NC_035078.1	21753958	.	C	T	.	.	MAF_USDA=2.459
NC_035078.1	21753971	.	A	G	.	.	MAF_INRAE=12.025;MAF_USDA=18.235
NC_035078.1	21754019	.	C	T	.	.	MAF_USDA=1.639
NC_035078.1	21754084	.	T	A	.	.	MAF_USDA=1.639
NC_035078.1	21754112	.	G	A	.	.	MAF_USDA=1.639
NC_035078.1	21754163	.	A	T	.	.	MAF_INRAE=20.886;MAF_USDA=25.294
NC_035078.1	21754198	.	C	A	.	.	MAF_INRAE=14.557;MAF_USDA=4.706
NC_035078.1	21754235	.	C	T	.	.	MAF_INRAE=39.873;MAF_USDA=40.588
NC_035078.1	21754239	.	A	T	.	.	MAF_USDA=4.167
NC_035078.1	21754334	.	A	G	.	.	MAF_INRAE=14.557;MAF_USDA=20.588
NC_035078.1	21754369	.	C	A	.	.	MAF_USDA=4.098
NC_035078.1	21754384	.	C	A	.	.	MAF_INRAE=10.526;MAF_USDA=1.639
NC_035078.1	21754575	.	T	C	.	.	MAF_INRAE=25.316;MAF_USDA=34.118
NC_035078.1	21754692	.	C	T	.	.	MAF_USDA=4.118
NC_035078.1	21754823	.	G	A	.	.	MAF_INRAE=25.316;MAF_USDA=20.492
NC_035078.1	21755070	.	A	T	.	.	MAF_INRAE=13.924
NC_035078.1	21755180	.	C	T	.	.	MAF_INRAE=5.833;MAF_USDA=4.167
NC_035078.1	21755430	.	G	A	.	.	MAF_INRAE=15.823;MAF_USDA=13.115
NC_035078.1	21755650	.	G	A	.	.	MAF_USDA=1.639
NC_035078.1	21755695	.	T	A	.	.	MAF_INRAE=12.5;MAF_USDA=3.279
NC_035078.1	21755781	.	C	T	.	.	MAF_USDA=3.279
NC_035078.1	21756120	.	TTAGTTG	TTAGTTT	.	.	MAF_USDA=2.083
NC_035078.1	21756151	.	G	T	.	.	MAF_INRAE=35.443;MAF_USDA=42.941
NC_035078.1	21756179	.	G	T	.	.	MAF_USDA=4.118
NC_035078.1	21756192	.	C	G	.	.	MAF_USDA=4.167
NC_035078.1	21756202	.	A	C	.	.	MAF_INRAE=5.063;MAF_USDA=17.857
NC_035078.1	21756253	.	T	A	.	.	MAF_INRAE=15.0;MAF_USDA=8.235
NC_035078.1	21756258	.	A	C	.	.	MAF_USDA=2.459
NC_035078.1	21756276	.	G	C	.	.	MAF_USDA=2.459
NC_035078.1	21756329	.	C	A	.	.	MAF_USDA=1.639
NC_035078.1	21756589	.	G	A	.	.	MAF_INRAE=10.526;MAF_USDA=4.098
NC_035078.1	21756704	.	A	G	.	.	MAF_USDA=1.639
NC_035078.1	21756731	.	T	C	.	.	MAF_INRAE=1.667;MAF_USDA=14.118
NC_035078.1	21756788	.	C	T	.	.	MAF_INRAE=14.557;MAF_USDA=4.706
NC_035078.1	21756876	.	T	C	.	.	MAF_INRAE=5.063;MAF_USDA=12.941
NC_035078.1	21756984	.	G	T	.	.	MAF_INRAE=14.557;MAF_USDA=4.706
NC_035078.1	21757061	.	G	A	.	.	MAF_USDA=4.706
NC_035078.1	21757133	.	G	T	.	.	MAF_INRAE=5.696;MAF_USDA=14.881
NC_035078.1	21757212	.	T	G	.	.	MAF_INRAE=14.557;MAF_USDA=12.941
NC_035078.1	21757247	.	A	G	.	.	MAF_INRAE=6.329
NC_035078.1	21757298	.	C	G	.	.	MAF_INRAE=44.167;MAF_USDA=27.083
NC_035078.1	21757440	.	A	G	.	.	MAF_INRAE=5.063;MAF_USDA=12.941
NC_035078.1	21757455	.	G	T	.	.	MAF_INRAE=8.228;MAF_USDA=35.294
NC_035078.1	21757469	.	C	T	.	.	MAF_INRAE=37.342;MAF_USDA=43.529
NC_035078.1	21757475	.	A	T	.	.	MAF_USDA=2.459
NC_035078.1	21757496	.	T	G	.	.	MAF_INRAE=46.203;MAF_USDA=20.0
NC_035078.1	21757509	.	G	T	.	.	MAF_INRAE=37.342;MAF_USDA=29.412
NC_035078.1	21757607	.	T	A	.	.	MAF_USDA=4.098
NC_035078.1	21757612	.	T	A	.	.	MAF_USDA=4.098
NC_035078.1	21757759	.	T	C	.	.	MAF_USDA=8.333
NC_035078.1	21757830	.	C	T	.	.	MAF_USDA=4.167
NC_035078.1	21757851	.	A	G	.	.	MAF_USDA=1.639
NC_035078.1	21757866	.	G	T	.	.	MAF_USDA=1.639
NC_035078.1	21757877	.	G	A	.	.	MAF_USDA=1.639
NC_035078.1	21757882	.	G	T	.	.	MAF_USDA=3.529
NC_035078.1	21758052	.	G	A	.	.	MAF_USDA=1.639
NC_035078.1	21758094	.	C	T	.	.	MAF_INRAE=5.696;MAF_USDA=18.824
NC_035078.1	21758158	.	T	A	.	.	MAF_USDA=3.279
NC_035078.1	21758255	.	G	A	.	.	MAF_INRAE=5.063;MAF_USDA=14.118
NC_035078.1	21758259	.	C	T	.	.	MAF_USDA=8.333
NC_035078.1	21758288	.	C	A	.	.	MAF_USDA=4.098
NC_035078.1	21758482	.	T	C	.	.	MAF_INRAE=6.329
NC_035078.1	21758498	.	T	G	.	.	MAF_INRAE=12.5;MAF_USDA=9.016
NC_035078.1	21758499	.	C	A	.	.	MAF_INRAE=14.557;MAF_USDA=3.529
NC_035078.1	21758511	.	C	A	.	.	MAF_USDA=1.639
NC_035078.1	21758567	.	T	C	.	.	MAF_INRAE=8.228;MAF_USDA=7.647
NC_035078.1	21758778	.	T	G	.	.	MAF_INRAE=5.696;MAF_USDA=17.059
NC_035078.1	21758803	.	G	T	.	.	MAF_INRAE=11.667;MAF_USDA=1.639
NC_035078.1	21758809	.	G	A	.	.	MAF_USDA=1.639
NC_035078.1	21758886	.	T	A	.	.	MAF_INRAE=32.911;MAF_USDA=11.176
NC_035078.1	21759002	.	C	T	.	.	MAF_USDA=5.738
NC_035078.1	21759008	.	C	A	.	.	MAF_USDA=5.738
NC_035078.1	21759063	.	T	C	.	.	MAF_USDA=5.738
NC_035078.1	21759070	.	C	T	.	.	MAF_USDA=4.098
NC_035078.1	21759153	.	G	A	.	.	MAF_INRAE=20.253;MAF_USDA=22.353
NC_035078.1	21759213	.	C	A	.	.	MAF_USDA=1.639
NC_035078.1	21759234	.	C	G	.	.	MAF_USDA=1.639
NC_035078.1	21759348	.	G	A	.	.	MAF_INRAE=6.329;MAF_USDA=17.059
NC_035078.1	21759428	.	C	A	.	.	MAF_USDA=1.639
NC_035078.1	21759565	.	T	A	.	.	MAF_INRAE=36.076;MAF_USDA=45.294
NC_035078.1	21759567	.	C	G	.	.	MAF_INRAE=11.667;MAF_USDA=1.639
NC_035078.1	21759614	.	G	A	.	.	MAF_USDA=4.118
NC_035078.1	21759648	.	C	G	.	.	MAF_USDA=2.459
NC_035078.1	21759763	.	A	G	.	.	MAF_INRAE=34.177;MAF_USDA=10.714
NC_035078.1	21759771	.	A	G	.	.	MAF_INRAE=5.063;MAF_USDA=33.333
NC_035078.1	21759798	.	T	A	.	.	MAF_USDA=1.667
NC_035078.1	21759832	.	G	T	.	.	MAF_INRAE=33.333;MAF_USDA=37.5
NC_035078.1	21759842	.	T	C	.	.	MAF_USDA=1.639
NC_035078.1	21759875	.	C	T	.	.	MAF_INRAE=20.886;MAF_USDA=14.706
NC_035078.1	21759907	.	G	A	.	.	MAF_USDA=4.098
NC_035078.1	21759910	.	T	A	.	.	MAF_INRAE=26.316;MAF_USDA=14.706
NC_035078.1	21759950	.	G	C	.	.	MAF_INRAE=11.667
NC_035078.1	21760000	.	C	G	.	.	MAF_USDA=1.667
NC_035078.1	21760058	.	A	G	.	.	MAF_USDA=14.706
NC_035078.1	21760137	.	G	T	.	.	MAF_USDA=1.639
NC_035078.1	21760519	.	C	G	.	.	MAF_USDA=1.639
NC_035078.1	21760544	.	C	T	.	.	MAF_USDA=1.639
NC_035078.1	21760657	.	T	C	.	.	MAF_INRAE=44.937;MAF_USDA=40.0
NC_035078.1	21760691	.	G	A	.	.	MAF_USDA=1.667
NC_035078.1	21760765	.	G	A	.	.	MAF_USDA=2.459
NC_035078.1	21760878	.	C	T	.	.	MAF_INRAE=25.949;MAF_USDA=17.857
NC_035078.1	21760933	.	C	T	.	.	MAF_INRAE=15.19;MAF_USDA=5.294
NC_035078.1	21762023	.	G	C	.	.	MAF_INRAE=7.895
NC_035078.1	21762209	.	C	A	.	.	MAF_INRAE=5.833;MAF_USDA=1.639
NC_035078.1	21762527	.	G	T	.	.	MAF_INRAE=22.785;MAF_USDA=9.412
NC_035078.1	21762679	.	G	A	.	.	MAF_USDA=1.765
NC_035078.1	21762876	.	G	A	.	.	MAF_USDA=1.639
NC_035078.1	21762895	.	C	T	.	.	MAF_USDA=1.639
NC_035078.1	21762950	.	G	A	.	.	MAF_INRAE=14.557;MAF_USDA=4.118
NC_035078.1	21763012	.	G	A	.	.	MAF_INRAE=8.861;MAF_USDA=4.167
NC_035078.1	21763024	.	T	G	.	.	MAF_INRAE=37.975;MAF_USDA=39.583
NC_035078.1	21763058	.	G	T	.	.	MAF_USDA=4.167
NC_035078.1	21763084	.	C	G	.	.	MAF_USDA=4.167
NC_035078.1	21763136	.	C	G	.	.	MAF_USDA=4.118
NC_035078.1	21763163	.	T	G	.	.	MAF_INRAE=22.785;MAF_USDA=9.412
NC_035078.1	21763172	.	G	T	.	.	MAF_INRAE=6.329;MAF_USDA=7.647
NC_035078.1	21763201	.	G	A	.	.	MAF_USDA=8.333
NC_035078.1	21763251	.	G	A	.	.	MAF_INRAE=6.329;MAF_USDA=5.882
NC_035078.1	21763267	.	T	A	.	.	MAF_USDA=4.918
NC_035078.1	21763297	.	T	C	.	.	MAF_INRAE=10.526
NC_035078.1	21763298	.	G	A	.	.	MAF_INRAE=30.38;MAF_USDA=37.647
NC_035078.1	21763319	.	G	T	.	.	MAF_INRAE=10.526;MAF_USDA=38.824
NC_035078.1	21763320	.	T	C	.	.	MAF_INRAE=5.833;MAF_USDA=1.639
NC_035078.1	21763438	.	A	G	.	.	MAF_INRAE=6.329;MAF_USDA=5.882
NC_035078.1	21763763	.	A	T	.	.	MAF_USDA=1.639
NC_035078.1	21763768	.	C	T	.	.	MAF_USDA=12.353
NC_035078.1	21763890	.	G	T	.	.	MAF_USDA=4.167
NC_035078.1	21763950	.	G	A	.	.	MAF_USDA=3.279
NC_035078.1	21764086	.	A	C	.	.	MAF_USDA=4.098
NC_035078.1	21764215	.	A	T	.	.	MAF_INRAE=11.667;MAF_USDA=1.639
NC_035078.1	21764230	.	A	T	.	.	MAF_INRAE=22.785;MAF_USDA=9.412
NC_035078.1	21764234	.	C	T	.	.	MAF_USDA=2.459
NC_035078.1	21764418	.	G	T	.	.	MAF_INRAE=20.253;MAF_USDA=44.118
NC_035078.1	21764430	.	A	T	.	.	MAF_USDA=4.098
NC_035078.1	21764493	.	A	T	.	.	MAF_INRAE=27.848;MAF_USDA=15.294
NC_035078.1	21764513	.	G	A	.	.	MAF_INRAE=10.526;MAF_USDA=37.059
NC_035078.1	21764519	.	G	A	.	.	MAF_USDA=4.167
NC_035078.1	21764621	.	C	T	.	.	MAF_USDA=8.333
NC_035078.1	21764678	.	T	C	.	.	MAF_INRAE=23.333;MAF_USDA=10.0
NC_035078.1	21764822	.	T	C	.	.	MAF_USDA=1.639
NC_035078.1	21764888	.	G	A	.	.	MAF_USDA=3.279
NC_035078.1	21764966	.	C	T	.	.	MAF_USDA=4.167
NC_035078.1	21765030	.	T	G	.	.	MAF_USDA=5.738
NC_035078.1	21765142	.	G	C	.	.	MAF_USDA=2.459
NC_035078.1	21765143	.	C	A	.	.	MAF_USDA=2.459
NC_035078.1	21767133	.	G	A	.	.	MAF_USDA=1.765
NC_035078.1	21768122	.	T	C	.	.	MAF_INRAE=42.105;MAF_USDA=11.765
NC_035078.1	21768134	.	A	G	.	.	MAF_USDA=25.882
NC_035078.1	21768158	.	G	A	.	.	MAF_USDA=29.167
NC_035078.1	21768159	.	A	C	.	.	MAF_USDA=29.167
NC_035078.1	21768160	.	C	T	.	.	MAF_USDA=29.167
NC_035078.1	21768170	.	A	G	.	.	MAF_INRAE=9.167
NC_035078.1	21768193	.	G	A	.	.	MAF_INRAE=5.263;MAF_USDA=4.098
NC_035078.1	21768224	.	C	A	.	.	MAF_INRAE=40.833
NC_035078.1	21768231	.	C	T	.	.	MAF_INRAE=40.0
NC_035078.1	21768235	.	C	G	.	.	MAF_INRAE=41.667
NC_035078.1	21768255	.	G	A	.	.	MAF_INRAE=32.5
NC_035078.1	21768263	.	G	T	.	.	MAF_INRAE=44.167
NC_035078.1	21768298	.	A	G	.	.	MAF_INRAE=48.333
NC_035078.1	21768300	.	T	C	.	.	MAF_INRAE=48.333
NC_035078.1	21768333	.	T	A	.	.	MAF_INRAE=45.0
NC_035078.1	21768401	.	T	G	.	.	MAF_INRAE=33.333
NC_035078.1	21768451	.	C	T	.	.	MAF_USDA=1.639
NC_035078.1	21768465	.	C	T	.	.	MAF_USDA=1.639
NC_035078.1	21768498	.	G	A	.	.	MAF_USDA=2.459
NC_035078.1	21768646	.	C	T	.	.	MAF_USDA=4.098
NC_035078.1	21768676	.	C	T	.	.	MAF_INRAE=11.667;MAF_USDA=1.639
NC_035078.1	21768679	.	G	A	.	.	MAF_INRAE=10.526;MAF_USDA=2.353
NC_035078.1	21768682	.	T	C	.	.	MAF_USDA=2.353
NC_035078.1	21768777	.	A	T	.	.	MAF_USDA=8.333
NC_035078.1	21768803	.	T	C	.	.	MAF_USDA=4.098
NC_035078.1	21768840	.	T	G	.	.	MAF_USDA=1.639
NC_035078.1	21768856	.	T	G	.	.	MAF_INRAE=34.177;MAF_USDA=4.118
NC_035078.1	21768867	.	A	C	.	.	MAF_USDA=3.279
NC_035078.1	21769028	.	G	A	.	.	MAF_INRAE=14.557;MAF_USDA=33.529
NC_035078.1	21769159	.	T	A	.	.	MAF_USDA=1.639
NC_035078.1	21769269	.	G	C	.	.	MAF_INRAE=23.418;MAF_USDA=34.706
NC_035078.1	21769281	.	C	G	.	.	MAF_USDA=2.459
NC_035078.1	21769289	.	C	T	.	.	MAF_USDA=6.471
NC_035078.1	21769332	.	A	G	.	.	MAF_INRAE=23.418;MAF_USDA=40.0
NC_035078.1	21769334	.	C	A	.	.	MAF_USDA=1.639
NC_035078.1	21769490	.	A	C	.	.	MAF_INRAE=46.835;MAF_USDA=12.941
NC_035078.1	21769516	.	C	T	.	.	MAF_USDA=5.738
NC_035078.1	21769530	.	C	A	.	.	MAF_INRAE=10.526;MAF_USDA=4.098
NC_035078.1	21769713	.	A	G	.	.	MAF_INRAE=46.203;MAF_USDA=10.588
NC_035078.1	21769714	.	C	T	.	.	MAF_INRAE=11.667;MAF_USDA=1.639
NC_035078.1	21769718	.	G	T	.	.	MAF_USDA=2.459
NC_035078.1	21769783	.	A	G	.	.	MAF_INRAE=46.835;MAF_USDA=11.765
NC_035078.1	21769791	.	C	A	.	.	MAF_INRAE=46.835;MAF_USDA=14.583
NC_035078.1	21769798	.	T	G	.	.	MAF_USDA=5.738
NC_035078.1	21769818	.	A	G	.	.	MAF_USDA=2.459
NC_035078.1	21769867	.	T	G	.	.	MAF_USDA=10.656
NC_035078.1	21769905	.	A	T	.	.	MAF_INRAE=44.304;MAF_USDA=12.941
NC_035078.1	21769920	.	C	T	.	.	MAF_INRAE=13.924;MAF_USDA=32.941
NC_035078.1	21769924	.	A	G	.	.	MAF_USDA=4.098
NC_035078.1	21769952	.	A	G	.	.	MAF_USDA=2.459
NC_035078.1	21769957	.	T	C	.	.	MAF_USDA=1.639
NC_035078.1	21769973	.	C	T	.	.	MAF_INRAE=46.835;MAF_USDA=10.588
NC_035078.1	21769981	.	T	G	.	.	MAF_USDA=2.459
NC_035078.1	21769983	.	T	G	.	.	MAF_INRAE=46.835;MAF_USDA=10.588
NC_035078.1	21769987	.	C	T	.	.	MAF_USDA=8.333
NC_035078.1	21769998	.	C	A	.	.	MAF_USDA=1.639
NC_035078.1	21770003	.	A	T	.	.	MAF_INRAE=11.667
NC_035078.1	21770032	.	C	A	.	.	MAF_USDA=1.639
NC_035078.1	21770034	.	A	C	.	.	MAF_USDA=1.639
NC_035078.1	21770047	.	G	A	.	.	MAF_USDA=2.459
NC_035078.1	21770049	.	T	C	.	.	MAF_USDA=1.639
NC_035078.1	21770150	.	G	T	.	.	MAF_INRAE=46.835;MAF_USDA=12.353
NC_035078.1	21770201	.	C	T	.	.	MAF_USDA=1.639
NC_035078.1	21770217	.	A	C	.	.	MAF_INRAE=14.557;MAF_USDA=32.353
NC_035078.1	21770221	.	A	C	.	.	MAF_INRAE=46.835;MAF_USDA=10.588
NC_035078.1	21770232	.	C	T	.	.	MAF_USDA=10.656
NC_035078.1	21770241	.	A	T	.	.	MAF_INRAE=46.835;MAF_USDA=10.588
NC_035078.1	21770254	.	T	A	.	.	MAF_USDA=4.918
NC_035078.1	21770258	.	A	G	.	.	MAF_INRAE=46.835;MAF_USDA=10.588
NC_035078.1	21770263	.	T	C	.	.	MAF_USDA=1.639
NC_035078.1	21770343	.	G	T	.	.	MAF_USDA=11.475
NC_035078.1	21770386	.	G	A	.	.	MAF_INRAE=41.772;MAF_USDA=21.176
NC_035078.1	21770424	.	C	T	.	.	MAF_USDA=1.639
NC_035078.1	21770503	.	C	T	.	.	MAF_INRAE=14.557;MAF_USDA=4.118
NC_035078.1	21770590	.	C	A	.	.	MAF_INRAE=8.228;MAF_USDA=14.706
NC_035078.1	21770608	.	A	T	.	.	MAF_INRAE=5.063;MAF_USDA=12.353
NC_035078.1	21770644	.	T	G	.	.	MAF_USDA=1.639
NC_035078.1	21770694	.	A	T	.	.	MAF_INRAE=6.962;MAF_USDA=2.353
NC_035078.1	21770698	.	G	T	.	.	MAF_INRAE=43.671;MAF_USDA=11.176
NC_035078.1	21770861	.	T	A	.	.	MAF_USDA=48.235
NC_035078.1	21770863	.	A	C	.	.	MAF_USDA=46.471
NC_035078.1	21770920	.	T	C	.	.	MAF_INRAE=15.789;MAF_USDA=23.529
NC_035078.1	21770923	.	T	G	.	.	MAF_INRAE=2.5;MAF_USDA=22.941
NC_035078.1	21770936	.	G	T	.	.	MAF_INRAE=6.329;MAF_USDA=5.294
NC_035078.1	21771028	.	C	A	.	.	MAF_INRAE=5.263;MAF_USDA=18.75
NC_035078.1	21771180	.	C	A	.	.	MAF_USDA=1.639
NC_035078.1	21771259	.	C	A	.	.	MAF_INRAE=21.053;MAF_USDA=8.824
NC_035078.1	21771290	.	G	A	.	.	MAF_USDA=2.459
NC_035078.1	21771549	.	C	T	.	.	MAF_USDA=1.639
NC_035078.1	21771565	.	T	A	.	.	MAF_USDA=1.639
NC_035078.1	21771592	.	C	T	.	.	MAF_INRAE=22.785;MAF_USDA=7.059
NC_035078.1	21771633	.	A	T	.	.	MAF_USDA=2.459
NC_035078.1	21771637	.	C	T	.	.	MAF_USDA=2.459
NC_035078.1	21771670	.	G	A	.	.	MAF_INRAE=29.747;MAF_USDA=44.706
NC_035078.1	21771702	.	G	T	.	.	MAF_INRAE=22.785;MAF_USDA=9.412
NC_035078.1	21771810	.	C	T	.	.	MAF_USDA=1.639
NC_035078.1	21771821	.	A	C	.	.	MAF_USDA=2.459
NC_035078.1	21771829	.	G	T	.	.	MAF_USDA=4.167
NC_035078.1	21771894	.	G	T	.	.	MAF_INRAE=29.747;MAF_USDA=44.706
NC_035078.1	21771995	.	C	T	.	.	MAF_USDA=3.279
NC_035078.1	21772001	.	G	A	.	.	MAF_USDA=5.882
NC_035078.1	21772012	.	G	A	.	.	MAF_INRAE=6.329;MAF_USDA=5.882
NC_035078.1	21772207	.	C	T	.	.	MAF_USDA=1.639
NC_035078.1	21772210	.	C	T	.	.	MAF_USDA=2.459
NC_035078.1	21772272	.	T	G	.	.	MAF_INRAE=6.962;MAF_USDA=32.941
NC_035078.1	21772372	.	T	A	.	.	MAF_INRAE=7.595;MAF_USDA=2.976
NC_035078.1	21772462	.	T	C	.	.	MAF_INRAE=34.177;MAF_USDA=3.529
NC_035078.1	21772493	.	C	G	.	.	MAF_USDA=1.639
NC_035078.1	21772497	.	C	A	.	.	MAF_USDA=4.098
NC_035078.1	21772541	.	A	T	.	.	MAF_INRAE=5.833
NC_035078.1	21772553	.	G	A	.	.	MAF_INRAE=22.785;MAF_USDA=9.412
NC_035078.1	21772565	.	C	T	.	.	MAF_USDA=16.667
NC_035078.1	21772566	.	C	A	.	.	MAF_USDA=16.667
NC_035078.1	21772571	.	G	T	.	.	MAF_INRAE=5.833
NC_035078.1	21772586	.	C	T	.	.	MAF_USDA=1.639
NC_035078.1	21772602	.	C	G	.	.	MAF_USDA=5.738
NC_035078.1	21772626	.	G	A	.	.	MAF_USDA=1.639
NC_035078.1	21772636	.	G	A	.	.	MAF_INRAE=29.747;MAF_USDA=33.333
NC_035078.1	21772640	.	G	A	.	.	MAF_USDA=5.738
NC_035078.1	21772659	.	A	G	.	.	MAF_USDA=10.656
NC_035078.1	21772663	.	A	T	.	.	MAF_USDA=8.197
NC_035078.1	21772682	.	T	C	.	.	MAF_USDA=7.377
NC_035078.1	21772736	.	A	G	.	.	MAF_USDA=2.459
NC_035078.1	21772798	.	G	A	.	.	MAF_USDA=1.639
NC_035078.1	21772806	.	T	C	.	.	MAF_USDA=2.459
NC_035078.1	21772813	.	A	T	.	.	MAF_USDA=3.279
NC_035078.1	21772816	.	T	C	.	.	MAF_USDA=2.459
NC_035078.1	21772838	.	A	C	.	.	MAF_USDA=9.836
NC_035078.1	21772848	.	A	C	.	.	MAF_USDA=5.738
NC_035078.1	21772868	.	A	T	.	.	MAF_USDA=5.738
NC_035078.1	21773064	.	A	C	.	.	MAF_USDA=4.098
NC_035078.1	21773077	.	G	A	.	.	MAF_USDA=1.765
NC_035078.1	21773174	.	A	T	.	.	MAF_INRAE=40.506;MAF_USDA=37.647
NC_035078.1	21773192	.	C	A	.	.	MAF_USDA=2.459
NC_035078.1	21773249	.	T	A	.	.	MAF_INRAE=8.861;MAF_USDA=30.0
NC_035078.1	21773269	.	C	T	.	.	MAF_USDA=2.941
NC_035078.1	21773357	.	C	T	.	.	MAF_INRAE=13.291;MAF_USDA=7.647
NC_035078.1	21773383	.	T	C	.	.	MAF_INRAE=31.646;MAF_USDA=45.882
NC_035078.1	21773387	.	A	T	.	.	MAF_USDA=2.083
NC_035078.1	21773417	.	T	A	.	.	MAF_INRAE=11.667;MAF_USDA=1.639
NC_035078.1	21773418	.	A	T	.	.	MAF_INRAE=11.667;MAF_USDA=1.639
NC_035078.1	21773524	.	G	T	.	.	MAF_INRAE=10.526;MAF_USDA=47.541
NC_035078.1	21773590	.	T	C	.	.	MAF_INRAE=28.481;MAF_USDA=25.0
NC_035078.1	21773613	.	G	T	.	.	MAF_INRAE=22.5
NC_035078.1	21773635	.	C	T	.	.	MAF_USDA=1.639
NC_035078.1	21773686	.	C	T	.	.	MAF_INRAE=11.667;MAF_USDA=1.639
NC_035078.1	21773776	.	C	A	.	.	MAF_USDA=1.765
NC_035078.1	21773909	.	C	G	.	.	MAF_USDA=1.639
NC_035078.1	21774033	.	A	T	.	.	MAF_INRAE=5.696
NC_035078.1	21774101	.	T	G	.	.	MAF_INRAE=8.228;MAF_USDA=18.75
NC_035078.1	21774136	.	T	C	.	.	MAF_INRAE=10.526;MAF_USDA=39.412
NC_035078.1	21774165	.	C	T	.	.	MAF_USDA=1.639
NC_035078.1	21774175	.	C	T	.	.	MAF_INRAE=10.526
NC_035078.1	21774180	.	G	A	.	.	MAF_USDA=3.529
NC_035078.1	21774224	.	A	C	.	.	MAF_USDA=8.333
NC_035078.1	21774310	.	T	A	.	.	MAF_USDA=1.639
NC_035078.1	21774315	.	C	T	.	.	MAF_INRAE=29.747;MAF_USDA=45.294
NC_035078.1	21774352	.	T	C	.	.	MAF_INRAE=8.228;MAF_USDA=2.353
NC_035078.1	21774377	.	T	A	.	.	MAF_INRAE=25.949;MAF_USDA=48.824
NC_035078.1	21774439	.	G	A	.	.	MAF_INRAE=11.667;MAF_USDA=1.639
NC_035078.1	21774519	.	G	A	.	.	MAF_USDA=1.765
NC_035078.1	21774544	.	A	G	.	.	MAF_INRAE=5.833;MAF_USDA=3.529
NC_035078.1	21774569	.	G	A	.	.	MAF_INRAE=6.962;MAF_USDA=43.529
NC_035078.1	21774576	.	G	A	.	.	MAF_INRAE=6.962;MAF_USDA=43.529
NC_035078.1	21774620	.	C	T	.	.	MAF_USDA=1.765
NC_035078.1	21774688	.	C	A	.	.	MAF_INRAE=3.797;MAF_USDA=7.059
NC_035078.1	21774707	.	A	G	.	.	MAF_INRAE=10.526;MAF_USDA=38.235
NC_035078.1	21774791	.	G	A	.	.	MAF_USDA=1.639
NC_035078.1	21774825	.	A	G	.	.	MAF_INRAE=10.526;MAF_USDA=37.647
NC_035078.1	21774828	.	G	T	.	.	MAF_INRAE=39.167;MAF_USDA=31.176
NC_035078.1	21774865	.	G	T	.	.	MAF_INRAE=8.228;MAF_USDA=8.824
NC_035078.1	21774898	.	C	T	.	.	MAF_INRAE=6.329;MAF_USDA=5.882
NC_035078.1	21774936	.	G	A	.	.	MAF_INRAE=10.526;MAF_USDA=35.294
NC_035078.1	21775007	.	G	C	.	.	MAF_USDA=3.279
NC_035078.1	21775014	.	C	T	.	.	MAF_USDA=3.279
NC_035078.1	21775049	.	G	T	.	.	MAF_USDA=2.459
NC_035078.1	21775072	.	A	T	.	.	MAF_USDA=21.765
NC_035078.1	21775073	.	C	A	.	.	MAF_INRAE=7.5;MAF_USDA=2.353
NC_035078.1	21775245	.	A	C	.	.	MAF_USDA=3.279
NC_035078.1	21775314	.	C	T	.	.	MAF_INRAE=34.177;MAF_USDA=4.118
NC_035078.1	21775334	.	A	G	.	.	MAF_INRAE=10.526;MAF_USDA=37.059
NC_035078.1	21775427	.	C	T	.	.	MAF_USDA=2.083
NC_035078.1	21775432	.	A	T	.	.	MAF_INRAE=35.443;MAF_USDA=10.417
NC_035078.1	21775730	.	G	A	.	.	MAF_USDA=22.353
NC_035078.1	21775813	.	T	A	.	.	MAF_INRAE=43.038;MAF_USDA=31.176
NC_035078.1	21775839	.	G	A	.	.	MAF_INRAE=29.747;MAF_USDA=49.412
NC_035078.1	21775871	.	A	G	.	.	MAF_INRAE=5.063;MAF_USDA=11.765
NC_035078.1	21775915	.	C	T	.	.	MAF_INRAE=22.152;MAF_USDA=7.059
NC_035078.1	21775956	.	C	T	.	.	MAF_USDA=4.706
NC_035078.1	21776051	.	C	T	.	.	MAF_USDA=1.639
NC_035078.1	21776063	.	C	T	.	.	MAF_INRAE=10.526;MAF_USDA=11.176
NC_035078.1	21776156	.	C	T	.	.	MAF_USDA=47.647
NC_035078.1	21776191	.	C	A	.	.	MAF_INRAE=12.658;MAF_USDA=18.235
NC_035078.1	21776306	.	C	T	.	.	MAF_USDA=8.197
NC_035078.1	21776577	.	C	T	.	.	MAF_INRAE=5.833;MAF_USDA=3.529
NC_035078.1	21776590	.	C	T	.	.	MAF_INRAE=13.924;MAF_USDA=12.941
NC_035078.1	21776623	.	C	A	.	.	MAF_INRAE=37.342;MAF_USDA=35.294
NC_035078.1	21776671	.	C	A	.	.	MAF_USDA=1.639
NC_035078.1	21776680	.	T	A	.	.	MAF_USDA=1.639
NC_035078.1	21776697	.	C	T	.	.	MAF_USDA=1.639
NC_035078.1	21776724	.	A	C	.	.	MAF_INRAE=43.671;MAF_USDA=17.059
NC_035078.1	21776767	.	G	T	.	.	MAF_INRAE=6.329;MAF_USDA=8.333
NC_035078.1	21776837	.	T	G	.	.	MAF_USDA=1.639
NC_035078.1	21776891	.	A	G	.	.	MAF_USDA=4.098
NC_035078.1	21776942	.	G	A	.	.	MAF_INRAE=22.152;MAF_USDA=9.412
NC_035078.1	21776999	.	T	G	.	.	MAF_USDA=9.836
NC_035078.1	21777035	.	A	T	.	.	MAF_USDA=9.016
NC_035078.1	21777080	.	C	T	.	.	MAF_USDA=6.557
NC_035078.1	21777083	.	A	G	.	.	MAF_USDA=6.557
NC_035078.1	21777086	.	A	G	.	.	MAF_USDA=6.557
NC_035078.1	21777120	.	C	T	.	.	MAF_USDA=3.279
NC_035078.1	21777156	.	G	A	.	.	MAF_INRAE=25.949;MAF_USDA=45.882
NC_035078.1	21777198	.	T	A	.	.	MAF_USDA=3.279
NC_035078.1	21777263	.	G	A	.	.	MAF_USDA=2.941
NC_035078.1	21777276	.	G	A	.	.	MAF_USDA=3.279
NC_035078.1	21777342	.	T	C	.	.	MAF_INRAE=25.949;MAF_USDA=47.647
NC_035078.1	21777408	.	T	C	.	.	MAF_INRAE=29.747;MAF_USDA=48.824
NC_035078.1	21777480	.	T	G	.	.	MAF_INRAE=21.519;MAF_USDA=10.0
NC_035078.1	21777685	.	GTTTTTG	GTTTTTT	.	.	MAF_USDA=16.667
NC_035078.1	21777691	.	G	T	.	.	MAF_INRAE=23.333;MAF_USDA=40.833
NC_035078.1	21777742	.	A	C	.	.	MAF_INRAE=22.785;MAF_USDA=10.0
NC_035078.1	21777841	.	T	C	.	.	MAF_USDA=4.918
NC_035078.1	21777944	.	C	T	.	.	MAF_INRAE=25.316;MAF_USDA=47.059
NC_035078.1	21777964	.	A	T	.	.	MAF_INRAE=30.38;MAF_USDA=49.412
NC_035078.1	21778024	.	G	C	.	.	MAF_INRAE=26.582;MAF_USDA=16.667
NC_035078.1	21778109	.	G	A	.	.	MAF_USDA=3.279
NC_035078.1	21778111	.	C	T	.	.	MAF_USDA=1.765
NC_035078.1	21778183	.	C	T	.	.	MAF_INRAE=5.263;MAF_USDA=14.118
NC_035078.1	21778253	.	G	A	.	.	MAF_INRAE=25.316;MAF_USDA=47.059
NC_035078.1	21778339	.	A	G	.	.	MAF_USDA=1.639
NC_035078.1	21778381	.	C	T	.	.	MAF_INRAE=25.949;MAF_USDA=46.471
NC_035078.1	21778388	.	G	A	.	.	MAF_USDA=5.294
NC_035078.1	21778477	.	G	T	.	.	MAF_INRAE=10.526;MAF_USDA=32.941
NC_035078.1	21778518	.	G	T	.	.	MAF_USDA=20.588
NC_035078.1	21778568	.	T	C	.	.	MAF_INRAE=25.316;MAF_USDA=47.059
NC_035078.1	21778578	.	G	A	.	.	MAF_USDA=1.639
NC_035078.1	21778627	.	T	G	.	.	MAF_INRAE=6.329
NC_035078.1	21778660	.	T	C	.	.	MAF_INRAE=31.013;MAF_USDA=48.235
NC_035078.1	21778829	.	A	G	.	.	MAF_USDA=1.639
NC_035078.1	21779828	.	C	T	.	.	MAF_USDA=1.639
NC_035078.1	21779908	.	C	G	.	.	MAF_INRAE=8.861;MAF_USDA=36.471
NC_035078.1	21779919	.	G	T	.	.	MAF_USDA=3.279
NC_035078.1	21779951	.	A	T	.	.	MAF_INRAE=6.329;MAF_USDA=14.118
NC_035078.1	21779957	.	G	T	.	.	MAF_INRAE=6.329;MAF_USDA=14.706
NC_035078.1	21779967	.	A	G	.	.	MAF_USDA=21.176
NC_035078.1	21779973	.	G	C	.	.	MAF_INRAE=6.329;MAF_USDA=14.706
NC_035078.1	21780129	.	C	T	.	.	MAF_INRAE=11.667;MAF_USDA=1.639
NC_035078.1	21780298	.	T	A	.	.	MAF_INRAE=36.076;MAF_USDA=48.235
NC_035078.1	21780367	.	C	A	.	.	MAF_INRAE=36.076;MAF_USDA=49.412
NC_035078.1	21780437	.	T	C	.	.	MAF_INRAE=32.5
NC_035078.1	21780439	.	A	G	.	.	MAF_USDA=18.75
NC_035078.1	21780440	.	A	G	.	.	MAF_USDA=31.25
NC_035078.1	21780442	.	G	A	.	.	MAF_INRAE=7.5;MAF_USDA=2.353
NC_035078.1	21780554	.	C	T	.	.	MAF_USDA=4.118
NC_035078.1	21780616	.	C	A	.	.	MAF_USDA=2.941
NC_035078.1	21780647	.	G	A	.	.	MAF_USDA=1.639
NC_035078.1	21780665	.	T	C	.	.	MAF_INRAE=48.101;MAF_USDA=28.824
NC_035078.1	21780835	.	C	A	.	.	MAF_INRAE=10.127;MAF_USDA=28.235
NC_035078.1	21780862	.	A	C	.	.	MAF_INRAE=3.797;MAF_USDA=24.118
NC_035078.1	21780864	.	T	C	.	.	MAF_INRAE=5.0;MAF_USDA=29.412
NC_035078.1	21780867	.	A	G	.	.	MAF_INRAE=1.667;MAF_USDA=11.765
NC_035078.1	21780991	.	T	C	.	.	MAF_INRAE=8.861;MAF_USDA=26.471
NC_035078.1	21781012	.	G	A	.	.	MAF_INRAE=6.329;MAF_USDA=4.118
NC_035078.1	21781151	.	G	A	.	.	MAF_INRAE=8.861;MAF_USDA=29.412
NC_035078.1	21781262	.	T	C	.	.	MAF_INRAE=5.833;MAF_USDA=8.235
NC_035078.1	21781278	.	T	A	.	.	MAF_USDA=1.639
NC_035078.1	21781369	.	C	T	.	.	MAF_INRAE=13.333;MAF_USDA=35.294
NC_035078.1	21781409	.	T	G	.	.	MAF_INRAE=3.333;MAF_USDA=27.647
NC_035078.1	21781462	.	G	A	.	.	MAF_USDA=1.639
NC_035078.1	21781487	.	C	G	.	.	MAF_INRAE=10.526;MAF_USDA=27.059
NC_035078.1	21781546	.	C	T	.	.	MAF_USDA=1.639
NC_035078.1	21781557	.	G	A	.	.	MAF_USDA=1.765
NC_035078.1	21781611	.	A	G	.	.	MAF_INRAE=5.833;MAF_USDA=6.471
NC_035078.1	21781612	.	A	C	.	.	MAF_USDA=4.918
NC_035078.1	21781639	.	A	G	.	.	MAF_INRAE=10.526;MAF_USDA=6.25
NC_035078.1	21781763	.	C	T	.	.	MAF_INRAE=5.833;MAF_USDA=8.824
NC_035078.1	21781764	.	A	G	.	.	MAF_INRAE=5.833;MAF_USDA=8.824
NC_035078.1	21781898	.	C	T	.	.	MAF_USDA=13.333
NC_035078.1	21781927	.	G	C	.	.	MAF_INRAE=6.962;MAF_USDA=37.059
NC_035078.1	21781994	.	T	A	.	.	MAF_INRAE=10.526;MAF_USDA=28.235
NC_035078.1	21782043	.	G	A	.	.	MAF_INRAE=10.526;MAF_USDA=28.235
NC_035078.1	21782091	.	A	T	.	.	MAF_INRAE=10.526;MAF_USDA=30.588
NC_035078.1	21782093	.	A	C	.	.	MAF_INRAE=3.333;MAF_USDA=7.059
NC_035078.1	21782096	.	G	T	.	.	MAF_USDA=25.882
NC_035078.1	21782123	.	C	T	.	.	MAF_INRAE=10.526;MAF_USDA=28.235
NC_035078.1	21782158	.	G	A	.	.	MAF_INRAE=34.177;MAF_USDA=3.529
NC_035078.1	21782266	.	G	A	.	.	MAF_INRAE=5.833;MAF_USDA=12.941
NC_035078.1	21782409	.	G	T	.	.	MAF_USDA=3.279
NC_035078.1	21782508	.	C	T	.	.	MAF_INRAE=22.785;MAF_USDA=7.059
NC_035078.1	21782545	.	C	T	.	.	MAF_USDA=1.639
NC_035078.1	21782547	.	G	T	.	.	MAF_USDA=1.639
NC_035078.1	21782550	.	A	T	.	.	MAF_USDA=1.639
NC_035078.1	21782685	.	G	A	.	.	MAF_INRAE=29.747;MAF_USDA=44.706
NC_035078.1	21782741	.	C	T	.	.	MAF_INRAE=13.924;MAF_USDA=3.529
NC_035078.1	21782763	.	T	C	.	.	MAF_USDA=1.639
NC_035078.1	21782775	.	CCGCG	CCGCA	.	.	MAF_USDA=12.5
NC_035078.1	21782779	.	G	A	.	.	MAF_INRAE=23.333
NC_035078.1	21782826	.	CTTC	CTTT	.	.	MAF_USDA=23.913
NC_035078.1	21782829	.	C	T	.	.	MAF_INRAE=24.167
NC_035078.1	21782863	.	C	T	.	.	MAF_INRAE=5.833;MAF_USDA=5.294
NC_035078.1	21782868	.	A	G	.	.	MAF_USDA=1.639
NC_035078.1	21783046	.	T	C	.	.	MAF_INRAE=25.316;MAF_USDA=34.118
NC_035078.1	21783066	.	A	C	.	.	MAF_USDA=4.706
NC_035078.1	21783122	.	T	C	.	.	MAF_INRAE=5.696;MAF_USDA=15.294
NC_035078.1	21783133	.	A	G	.	.	MAF_USDA=1.639
NC_035078.1	21783270	.	C	A	.	.	MAF_INRAE=10.526;MAF_USDA=26.471
NC_035078.1	21783274	.	T	C	.	.	MAF_INRAE=3.333;MAF_USDA=8.333
NC_035078.1	21783446	.	C	T	.	.	MAF_INRAE=6.329;MAF_USDA=2.941
NC_035078.1	21783498	.	A	C	.	.	MAF_INRAE=36.667
NC_035078.1	21783519	.	C	T	.	.	MAF_INRAE=36.667
NC_035078.1	21783564	.	T	C	.	.	MAF_INRAE=6.962;MAF_USDA=35.294
NC_035078.1	21783626	.	A	G	.	.	MAF_INRAE=20.886;MAF_USDA=25.882
NC_035078.1	21783672	.	G	A	.	.	MAF_USDA=3.529
NC_035078.1	21783695	.	C	T	.	.	MAF_USDA=2.459
NC_035078.1	21783871	.	C	T	.	.	MAF_INRAE=46.835;MAF_USDA=37.059
NC_035078.1	21784015	.	A	T	.	.	MAF_INRAE=48.101;MAF_USDA=32.941
NC_035078.1	21784106	.	A	C	.	.	MAF_INRAE=5.063;MAF_USDA=11.176
NC_035078.1	21784488	.	G	A	.	.	MAF_USDA=3.279
NC_035078.1	21784491	.	G	A	.	.	MAF_INRAE=5.833
NC_035078.1	21784499	.	T	G	.	.	MAF_INRAE=20.886;MAF_USDA=19.412
NC_035078.1	21784511	.	G	A	.	.	MAF_USDA=8.333
NC_035078.1	21784531	.	A	G	.	.	MAF_INRAE=49.367;MAF_USDA=35.294
NC_035078.1	21784627	.	G	A	.	.	MAF_INRAE=46.203;MAF_USDA=42.941
NC_035078.1	21784703	.	T	G	.	.	MAF_INRAE=46.835;MAF_USDA=33.529
NC_035078.1	21784835	.	G	T	.	.	MAF_INRAE=6.329;MAF_USDA=8.235
NC_035078.1	21784857	.	A	G	.	.	MAF_INRAE=10.526;MAF_USDA=5.294
NC_035078.1	21784937	.	T	C	.	.	MAF_INRAE=10.526;MAF_USDA=28.235
NC_035078.1	21784940	.	T	A	.	.	MAF_USDA=4.098
NC_035078.1	21784958	.	G	T	.	.	MAF_USDA=1.639
NC_035078.1	21785270	.	G	A	.	.	MAF_INRAE=43.671;MAF_USDA=31.548
NC_035078.1	21785275	.	T	A	.	.	MAF_INRAE=43.671;MAF_USDA=31.548
NC_035078.1	21785437	.	C	A	.	.	MAF_USDA=4.918
NC_035078.1	21785480	.	T	C	.	.	MAF_USDA=1.639
NC_035078.1	21785559	.	T	C	.	.	MAF_INRAE=46.203;MAF_USDA=42.353
NC_035078.1	21785560	.	A	T	.	.	MAF_INRAE=22.152;MAF_USDA=7.059
NC_035078.1	21785620	.	A	C	.	.	MAF_USDA=2.459
NC_035078.1	21785753	.	A	G	.	.	MAF_INRAE=22.152;MAF_USDA=32.353
NC_035078.1	21785779	.	G	A	.	.	MAF_INRAE=19.62;MAF_USDA=38.824
NC_035078.1	21786082	.	G	A	.	.	MAF_INRAE=20.253;MAF_USDA=37.647
NC_035078.1	21786173	.	C	T	.	.	MAF_USDA=5.0
NC_035078.1	21786288	.	T	C	.	.	MAF_INRAE=5.833;MAF_USDA=4.098
NC_035078.1	21786456	.	C	A	.	.	MAF_INRAE=6.329;MAF_USDA=9.036
NC_035078.1	21786473	.	T	C	.	.	MAF_INRAE=21.519;MAF_USDA=31.928
NC_035078.1	21786578	.	T	G	.	.	MAF_USDA=2.941
NC_035078.1	21786729	.	G	A	.	.	MAF_INRAE=19.62;MAF_USDA=38.235
NC_035078.1	21786835	.	G	C	.	.	MAF_INRAE=10.526;MAF_USDA=22.353
NC_035078.1	21786855	.	G	A	.	.	MAF_USDA=4.918
NC_035078.1	21786895	.	G	A	.	.	MAF_INRAE=2.5;MAF_USDA=2.941
NC_035078.1	21786969	.	C	A	.	.	MAF_INRAE=6.962;MAF_USDA=33.529
NC_035078.1	21786977	.	C	A	.	.	MAF_INRAE=44.304;MAF_USDA=40.0
NC_035078.1	21787101	.	G	T	.	.	MAF_INRAE=5.833
NC_035078.1	21787143	.	A	G	.	.	MAF_INRAE=10.526;MAF_USDA=28.571
NC_035078.1	21787155	.	G	A	.	.	MAF_INRAE=9.167;MAF_USDA=2.976
NC_035078.1	21787164	.	C	T	.	.	MAF_INRAE=40.506;MAF_USDA=7.143
NC_035078.1	21787239	.	T	A	.	.	MAF_USDA=13.934
NC_035078.1	21787259	.	T	C	.	.	MAF_INRAE=10.526;MAF_USDA=28.235
NC_035078.1	21787353	.	A	T	.	.	MAF_USDA=1.639
NC_035078.1	21787386	.	C	T	.	.	MAF_INRAE=22.785;MAF_USDA=7.059
NC_035078.1	21787404	.	G	A	.	.	MAF_USDA=4.706
NC_035078.1	21787430	.	G	T	.	.	MAF_INRAE=10.526;MAF_USDA=2.353
NC_035078.1	21787475	.	G	A	.	.	MAF_INRAE=8.228;MAF_USDA=18.75
NC_035078.1	21787555	.	C	A	.	.	MAF_INRAE=22.785;MAF_USDA=6.471
NC_035078.1	21787558	.	A	C	.	.	MAF_INRAE=10.526;MAF_USDA=2.353
NC_035078.1	21787646	.	A	G	.	.	MAF_INRAE=10.526;MAF_USDA=28.235
NC_035078.1	21787706	.	A	T	.	.	MAF_INRAE=6.329
NC_035078.1	21787824	.	A	C	.	.	MAF_USDA=1.639
NC_035078.1	21787852	.	T	C	.	.	MAF_USDA=6.471
NC_035078.1	21787920	.	T	A	.	.	MAF_USDA=17.647
NC_035078.1	21788391	.	T	C	.	.	MAF_USDA=37.5
NC_035078.1	21788537	.	C	T	.	.	MAF_INRAE=10.526
NC_035078.1	21788595	.	C	T	.	.	MAF_INRAE=5.263;MAF_USDA=4.706
NC_035078.1	21788819	.	T	C	.	.	MAF_USDA=22.917
NC_035078.1	21788826	.	T	G	.	.	MAF_USDA=12.5
NC_035078.1	21788852	.	C	A	.	.	MAF_USDA=39.583
NC_035078.1	21788854	.	G	A	.	.	MAF_USDA=18.75
NC_035078.1	21788860	.	G	T	.	.	MAF_INRAE=6.667;MAF_USDA=4.268
NC_035078.1	21788946	.	C	A	.	.	MAF_INRAE=2.5;MAF_USDA=1.176
NC_035078.1	21788952	.	G	A	.	.	MAF_INRAE=15.833;MAF_USDA=18.824
NC_035078.1	21788957	.	G	A	.	.	MAF_USDA=12.5
NC_035078.1	21789197	.	G	T	.	.	MAF_INRAE=9.494
NC_035078.1	21789261	.	A	G	.	.	MAF_INRAE=10.526;MAF_USDA=32.941
NC_035078.1	21789295	.	T	C	.	.	MAF_INRAE=40.506;MAF_USDA=3.529
NC_035078.1	21789307	.	G	A	.	.	MAF_INRAE=6.329
NC_035078.1	21789337	.	A	G	.	.	MAF_INRAE=6.329
NC_035078.1	21789385	.	A	G	.	.	MAF_INRAE=22.152;MAF_USDA=49.412
NC_035078.1	21789387	.	T	A	.	.	MAF_INRAE=5.833;MAF_USDA=30.588
NC_035078.1	21789395	.	T	C	.	.	MAF_INRAE=6.962;MAF_USDA=29.412
NC_035078.1	21789417	.	A	G	.	.	MAF_USDA=2.941
NC_035078.1	21789433	.	G	A	.	.	MAF_INRAE=21.519;MAF_USDA=47.647
NC_035078.1	21789455	.	A	G	.	.	MAF_INRAE=34.81;MAF_USDA=48.824
NC_035078.1	21789461	.	G	A	.	.	MAF_USDA=1.639
NC_035078.1	21789479	.	T	A	.	.	MAF_INRAE=22.152;MAF_USDA=48.235
NC_035078.1	21789485	.	A	T	.	.	MAF_USDA=3.279
NC_035078.1	21789617	.	A	T	.	.	MAF_INRAE=15.19
NC_035078.1	21789624	.	T	C	.	.	MAF_INRAE=43.038;MAF_USDA=46.429
NC_035078.1	21789740	.	A	G	.	.	MAF_INRAE=6.962;MAF_USDA=28.235
NC_035078.1	21789863	.	G	T	.	.	MAF_USDA=1.639
NC_035078.1	21789881	.	G	A	.	.	MAF_INRAE=6.962;MAF_USDA=31.176
NC_035078.1	21790068	.	A	G	.	.	MAF_USDA=1.639
NC_035078.1	21790071	.	A	T	.	.	MAF_USDA=10.656
NC_035078.1	21790220	.	T	C	.	.	MAF_USDA=9.836
NC_035078.1	21790297	.	C	A	.	.	MAF_INRAE=8.228
NC_035078.1	21790325	.	C	T	.	.	MAF_INRAE=6.962
NC_035078.1	21790398	.	C	G	.	.	MAF_USDA=4.098
NC_035078.1	21790620	.	G	A	.	.	MAF_INRAE=22.785;MAF_USDA=8.235
NC_035078.1	21790777	.	C	A	.	.	MAF_USDA=1.639
NC_035078.1	21790869	.	T	A	.	.	MAF_USDA=2.459
NC_035078.1	21790870	.	G	A	.	.	MAF_INRAE=6.329
NC_035078.1	21790978	.	A	T	.	.	MAF_INRAE=29.747;MAF_USDA=45.294
NC_035078.1	21791255	.	T	A	.	.	MAF_INRAE=5.063
NC_035078.1	21791414	.	C	T	.	.	MAF_INRAE=41.667
NC_035078.1	21791444	.	T	C	.	.	MAF_INRAE=35.833
NC_035078.1	21791465	.	A	G	.	.	MAF_INRAE=5.833
NC_035078.1	21791470	.	A	T	.	.	MAF_INRAE=37.5
NC_035078.1	21791503	.	A	T	.	.	MAF_INRAE=5.833
NC_035078.1	21791527	.	T	A	.	.	MAF_INRAE=32.5
NC_035078.1	21791556	.	A	G	.	.	MAF_INRAE=42.5
NC_035078.1	21791561	.	A	C	.	.	MAF_INRAE=43.333
NC_035078.1	21791566	.	T	G	.	.	MAF_INRAE=44.167
NC_035078.1	21791608	.	T	C	.	.	MAF_INRAE=45.833
NC_035078.1	21791616	.	G	T	.	.	MAF_INRAE=47.5
NC_035078.1	21791628	.	A	C	.	.	MAF_INRAE=47.5
NC_035078.1	21791655	.	G	T	.	.	MAF_USDA=5.738
NC_035078.1	21791744	.	T	C	.	.	MAF_INRAE=4.167
NC_035078.1	21791753	.	C	T	.	.	MAF_INRAE=7.895;MAF_USDA=16.471
NC_035078.1	21791849	.	A	T	.	.	MAF_INRAE=10.526;MAF_USDA=29.412
NC_035078.1	21791909	.	T	C	.	.	MAF_INRAE=6.329
NC_035078.1	21792021	.	C	T	.	.	MAF_USDA=22.917
NC_035078.1	21792023	.	A	T	.	.	MAF_USDA=20.833
NC_035078.1	21792157	.	A	G	.	.	MAF_INRAE=10.526;MAF_USDA=17.683
NC_035078.1	21792217	.	T	A	.	.	MAF_USDA=37.349
NC_035078.1	21792265	.	G	C	.	.	MAF_USDA=48.171
NC_035078.1	21792601	.	C	T	.	.	MAF_USDA=2.586
NC_035078.1	21792640	.	A	C	.	.	MAF_INRAE=2.5;MAF_USDA=7.317
NC_035078.1	21792712	.	G	A	.	.	MAF_USDA=3.448
NC_035078.1	21792730	.	G	A	.	.	MAF_USDA=3.049
NC_035078.1	21792737	.	A	G	.	.	MAF_USDA=1.724
NC_035078.1	21792760	.	G	A	.	.	MAF_INRAE=22.152;MAF_USDA=41.463
NC_035078.1	21792785	.	C	A	.	.	MAF_USDA=2.586
NC_035078.1	21792887	.	C	T	.	.	MAF_INRAE=15.19;MAF_USDA=18.293
NC_035078.1	21792967	.	A	G	.	.	MAF_INRAE=7.595;MAF_USDA=34.146
NC_035078.1	21792979	.	A	G	.	.	MAF_INRAE=7.595;MAF_USDA=32.927
NC_035078.1	21792992	.	A	T	.	.	MAF_USDA=19.828
NC_035078.1	21793023	.	G	A	.	.	MAF_INRAE=5.063;MAF_USDA=12.195
NC_035078.1	21793079	.	G	A	.	.	MAF_USDA=2.586
NC_035078.1	21793092	.	C	A	.	.	MAF_USDA=2.586
NC_035078.1	21793103	.	T	C	.	.	MAF_INRAE=6.962;MAF_USDA=42.241
NC_035078.1	21793109	.	C	T	.	.	MAF_USDA=1.724
NC_035078.1	21793122	.	A	G	.	.	MAF_USDA=1.724
NC_035078.1	21793146	.	G	T	.	.	MAF_USDA=1.724
NC_035078.1	21793156	.	C	T	.	.	MAF_USDA=2.586
NC_035078.1	21793159	.	A	G	.	.	MAF_USDA=1.724
NC_035078.1	21793166	.	C	T	.	.	MAF_USDA=1.724
NC_035078.1	21793196	.	C	T	.	.	MAF_INRAE=33.544;MAF_USDA=6.25
NC_035078.1	21793480	.	C	T	.	.	MAF_INRAE=6.329;MAF_USDA=5.488
NC_035078.1	21793545	.	G	A	.	.	MAF_INRAE=7.595;MAF_USDA=33.537
NC_035078.1	21793560	.	G	T	.	.	MAF_INRAE=44.937;MAF_USDA=35.366
NC_035078.1	21793596	.	A	G	.	.	MAF_INRAE=8.228;MAF_USDA=7.927
NC_035078.1	21793676	.	C	A	.	.	MAF_INRAE=2.5;MAF_USDA=7.927
NC_035078.1	21793735	.	T	A	.	.	MAF_USDA=1.724
NC_035078.1	21793862	.	C	A	.	.	MAF_INRAE=37.342;MAF_USDA=25.904
NC_035078.1	21793920	.	G	A	.	.	MAF_INRAE=9.494
NC_035078.1	21793958	.	G	A	.	.	MAF_INRAE=6.962
NC_035078.1	21794037	.	T	C	.	.	MAF_INRAE=6.962;MAF_USDA=34.146
NC_035078.1	21794078	.	G	A	.	.	MAF_USDA=1.695
NC_035078.1	21794099	.	C	A	.	.	MAF_USDA=1.695
NC_035078.1	21794277	.	T	C	.	.	MAF_INRAE=8.228;MAF_USDA=7.927
NC_035078.1	21794278	.	T	A	.	.	MAF_INRAE=9.167;MAF_USDA=7.927
NC_035078.1	21794369	.	G	T	.	.	MAF_USDA=3.448
NC_035078.1	21794561	.	A	T	.	.	MAF_INRAE=6.667
NC_035078.1	21794716	.	G	A	.	.	MAF_INRAE=22.152;MAF_USDA=41.667
NC_035078.1	21794841	.	G	A	.	.	MAF_USDA=2.586
NC_035078.1	21794871	.	T	G	.	.	MAF_USDA=7.317
NC_035078.1	21794937	.	C	A	.	.	MAF_INRAE=10.0;MAF_USDA=4.167
NC_035078.1	21794965	.	G	A	.	.	MAF_USDA=2.586
NC_035078.1	21795021	.	T	G	.	.	MAF_INRAE=47.468;MAF_USDA=46.951
NC_035078.1	21795141	.	G	C	.	.	MAF_INRAE=10.0;MAF_USDA=4.167
NC_035078.1	21795156	.	C	T	.	.	MAF_INRAE=6.962;MAF_USDA=12.5
NC_035078.1	21795237	.	T	G	.	.	MAF_INRAE=50.0;MAF_USDA=31.25
NC_035078.1	21795304	.	G	T	.	.	MAF_INRAE=2.5;MAF_USDA=2.586
NC_035078.1	21795375	.	G	T	.	.	MAF_USDA=4.31
NC_035078.1	21795438	.	C	T	.	.	MAF_INRAE=22.785;MAF_USDA=8.537
NC_035078.1	21795441	.	A	C	.	.	MAF_USDA=1.724
NC_035078.1	21795494	.	C	T,*	.	.	MAF_INRAE=21.519;MAF_USDA=37.5
NC_035078.1	21795538	.	C	T	.	.	MAF_INRAE=8.333
NC_035078.1	21795543	.	A	T	.	.	MAF_INRAE=29.114;MAF_USDA=25.0
NC_035078.1	21795547	.	G	T	.	.	MAF_INRAE=25.0;MAF_USDA=25.0
NC_035078.1	21795713	.	A	C	.	.	MAF_USDA=1.639
NC_035078.1	21795842	.	A	C	.	.	MAF_USDA=2.941
NC_035078.1	21795872	.	A	G	.	.	MAF_INRAE=41.139;MAF_USDA=45.882
NC_035078.1	21796158	.	G	A	.	.	MAF_INRAE=9.167
NC_035078.1	21796271	.	T	C	.	.	MAF_INRAE=14.557;MAF_USDA=40.0
NC_035078.1	21796298	.	A	C	.	.	MAF_INRAE=5.063;MAF_USDA=11.176
NC_035078.1	21796334	.	A	C	.	.	MAF_USDA=1.639
NC_035078.1	21796382	.	C	A	.	.	MAF_INRAE=14.557;MAF_USDA=3.529
NC_035078.1	21796486	.	C	A	.	.	MAF_USDA=4.167
NC_035078.1	21796506	.	G	A	.	.	MAF_USDA=1.667
NC_035078.1	21796654	.	G	T	.	.	MAF_INRAE=6.667
NC_035078.1	21796734	.	G	T	.	.	MAF_USDA=6.557
NC_035078.1	21797254	.	A	G	.	.	MAF_USDA=1.639
NC_035078.1	21797258	.	G	A	.	.	MAF_USDA=41.176
NC_035078.1	21797379	.	A	T	.	.	MAF_INRAE=15.789;MAF_USDA=13.095
NC_035078.1	21798246	.	C	T	.	.	MAF_USDA=2.459
NC_035078.1	21798265	.	C	G	.	.	MAF_INRAE=15.19;MAF_USDA=42.941
NC_035078.1	21798405	.	A	G	.	.	MAF_USDA=2.459
NC_035078.1	21798518	.	C	A	.	.	MAF_INRAE=32.278;MAF_USDA=44.048
NC_035078.1	21798546	.	A	G	.	.	MAF_USDA=14.167
NC_035078.1	21798628	.	C	G	.	.	MAF_INRAE=15.19;MAF_USDA=42.169
NC_035078.1	21798749	.	G	T	.	.	MAF_INRAE=15.789
NC_035078.1	21798766	.	T	A	.	.	MAF_USDA=2.381
NC_035078.1	21798811	.	A	G	.	.	MAF_INRAE=32.911;MAF_USDA=42.857
NC_035078.1	21798823	.	A	C	.	.	MAF_INRAE=14.167;MAF_USDA=16.667
NC_035078.1	21798844	.	A	C	.	.	MAF_INRAE=17.089;MAF_USDA=40.476
NC_035078.1	21798875	.	G	A	.	.	MAF_INRAE=32.5;MAF_USDA=40.476
NC_035078.1	21798878	.	T	G	.	.	MAF_INRAE=14.167;MAF_USDA=12.5
NC_035078.1	21798879	.	A	C	.	.	MAF_USDA=6.667
NC_035078.1	21798892	.	A	G	.	.	MAF_INRAE=12.5;MAF_USDA=8.929
NC_035078.1	21798894	.	C	A	.	.	MAF_USDA=7.5
NC_035078.1	21798908	.	A	G	.	.	MAF_USDA=6.667
NC_035078.1	21798914	.	G	A	.	.	MAF_USDA=47.024
NC_035078.1	21798937	.	G	A	.	.	MAF_USDA=12.5
NC_035078.1	21798939	.	T	G	.	.	MAF_INRAE=34.167;MAF_USDA=31.25
NC_035078.1	21798945	.	A	G	.	.	MAF_USDA=12.5
NC_035078.1	21798957	.	G	T	.	.	MAF_INRAE=35.0;MAF_USDA=31.25
NC_035078.1	21798989	.	C	T	.	.	MAF_INRAE=9.167
NC_035078.1	21799009	.	G	A	.	.	MAF_INRAE=32.911;MAF_USDA=44.048
NC_035078.1	21799448	.	G	A	.	.	MAF_INRAE=15.823;MAF_USDA=12.5
NC_035078.1	21799558	.	C	T	.	.	MAF_INRAE=32.278;MAF_USDA=4.167
NC_035078.1	21799688	.	C	G	.	.	MAF_USDA=42.771
NC_035078.1	21799749	.	G	A	.	.	MAF_INRAE=2.5
NC_035078.1	21799794	.	C	T	.	.	MAF_USDA=1.765
NC_035078.1	21799813	.	T	C	.	.	MAF_INRAE=15.823;MAF_USDA=43.529
NC_035078.1	21799874	.	A	C	.	.	MAF_USDA=1.667
NC_035078.1	21799909	.	T	A	.	.	MAF_INRAE=17.089
NC_035078.1	21799938	.	C	T	.	.	MAF_INRAE=31.646;MAF_USDA=5.294
NC_035078.1	21799985	.	T	C	.	.	MAF_INRAE=31.646;MAF_USDA=4.706
NC_035078.1	21799995	.	C	T	.	.	MAF_USDA=8.333
NC_035078.1	21800044	.	C	A	.	.	MAF_USDA=7.377
NC_035078.1	21800056	.	A	T	.	.	MAF_USDA=23.77
NC_035078.1	21800086	.	T	A	.	.	MAF_USDA=9.016
NC_035078.1	21800092	.	C	A	.	.	MAF_USDA=3.279
NC_035078.1	21800120	.	A	T	.	.	MAF_USDA=6.557
NC_035078.1	21800163	.	C	A	.	.	MAF_INRAE=4.43;MAF_USDA=27.083
NC_035078.1	21800164	.	C	A	.	.	MAF_USDA=5.738
NC_035078.1	21800175	.	A	G	.	.	MAF_USDA=15.574
NC_035078.1	21800201	.	G	T	.	.	MAF_USDA=4.918
NC_035078.1	21800219	.	C	T	.	.	MAF_USDA=8.235
NC_035078.1	21800310	.	C	G	.	.	MAF_INRAE=32.278;MAF_USDA=3.529
NC_035078.1	21800365	.	G	A	.	.	MAF_INRAE=12.658;MAF_USDA=8.824
NC_035078.1	21800371	.	G	T	.	.	MAF_USDA=1.639
NC_035078.1	21800385	.	G	A	.	.	MAF_INRAE=10.127
NC_035078.1	21800410	.	A	C	.	.	MAF_USDA=5.294
NC_035078.1	21800506	.	G	T	.	.	MAF_INRAE=8.228;MAF_USDA=2.353
NC_035078.1	21800682	.	G	A	.	.	MAF_INRAE=17.089;MAF_USDA=12.941
NC_035078.1	21800776	.	G	C	.	.	MAF_USDA=4.706
NC_035078.1	21800777	.	C	T	.	.	MAF_USDA=4.706
NC_035078.1	21800781	.	A	T	.	.	MAF_USDA=4.706
NC_035078.1	21800805	.	T	C	.	.	MAF_INRAE=15.19;MAF_USDA=44.048
NC_035078.1	21800810	.	C	T	.	.	MAF_INRAE=2.5;MAF_USDA=1.639
NC_035078.1	21800822	.	G	A	.	.	MAF_INRAE=32.278;MAF_USDA=42.941
NC_035078.1	21800867	.	A	C	.	.	MAF_USDA=5.738
NC_035078.1	21800930	.	C	T	.	.	MAF_USDA=8.333
NC_035078.1	21800964	.	T	A	.	.	MAF_INRAE=15.789;MAF_USDA=9.036
NC_035078.1	21802383	.	T	G	.	.	MAF_INRAE=15.789
NC_035078.1	21802410	.	A	G	.	.	MAF_USDA=1.695
NC_035078.1	21802412	.	G	T	.	.	MAF_INRAE=15.789;MAF_USDA=5.422
NC_035078.1	21802464	.	G	T	.	.	MAF_USDA=1.639
NC_035078.1	21802469	.	A	C	.	.	MAF_INRAE=32.278;MAF_USDA=42.857
NC_035078.1	21802534	.	C	T	.	.	MAF_INRAE=13.291;MAF_USDA=11.905
NC_035078.1	21802572	.	G	T	.	.	MAF_USDA=1.667
NC_035078.1	21802579	.	G	T	.	.	MAF_INRAE=17.089;MAF_USDA=12.5
NC_035078.1	21802594	.	T	C	.	.	MAF_USDA=1.667
NC_035078.1	21802605	.	G	C	.	.	MAF_INRAE=17.089
NC_035078.1	21802609	.	T	A	.	.	MAF_USDA=9.167
NC_035078.1	21802614	.	G	A	.	.	MAF_INRAE=16.456;MAF_USDA=13.333
NC_035078.1	21802654	.	G	A	.	.	MAF_INRAE=17.722;MAF_USDA=12.5
NC_035078.1	21802657	.	C	T	.	.	MAF_INRAE=15.833;MAF_USDA=11.905
NC_035078.1	21802701	.	C	A	.	.	MAF_USDA=1.667
NC_035078.1	21802707	.	G	A	.	.	MAF_INRAE=14.557;MAF_USDA=11.905
NC_035078.1	21802715	.	C	T	.	.	MAF_INRAE=31.646;MAF_USDA=44.643
NC_035078.1	21802718	.	G	A	.	.	MAF_USDA=5.0
NC_035078.1	21802737	.	T	A	.	.	MAF_USDA=8.333
NC_035078.1	21802744	.	A	G	.	.	MAF_INRAE=15.823;MAF_USDA=14.286
NC_035078.1	21802745	.	G	A	.	.	MAF_USDA=4.167
NC_035078.1	21802771	.	C	T	.	.	MAF_INRAE=12.658;MAF_USDA=10.417
NC_035078.1	21802775	.	G	A	.	.	MAF_INRAE=13.924;MAF_USDA=20.238
NC_035078.1	21802848	.	A	T	.	.	MAF_INRAE=18.987;MAF_USDA=13.855
NC_035078.1	21802889	.	C	G	.	.	MAF_USDA=2.5
NC_035078.1	21802892	.	T	A	.	.	MAF_INRAE=18.987;MAF_USDA=14.286
NC_035078.1	21802941	.	A	T	.	.	MAF_USDA=2.5
NC_035078.1	21802972	.	C	T	.	.	MAF_INRAE=18.987;MAF_USDA=15.476
NC_035078.1	21803009	.	G	A	.	.	MAF_INRAE=18.987;MAF_USDA=14.286
NC_035078.1	21803422	.	C	T	.	.	MAF_INRAE=49.167
NC_035078.1	21803423	.	G	A	.	.	MAF_INRAE=49.167
NC_035078.1	21803469	.	C	G	.	.	MAF_INRAE=46.667
NC_035078.1	21803512	.	A	C	.	.	MAF_INRAE=45.0
NC_035078.1	21803520	.	A	C	.	.	MAF_INRAE=41.667
NC_035078.1	21803573	.	C	T	.	.	MAF_INRAE=44.167
NC_035078.1	21803597	.	G	A	.	.	MAF_INRAE=43.333
NC_035078.1	21803602	.	A	C	.	.	MAF_INRAE=44.167
NC_035078.1	21803682	.	C	G	.	.	MAF_USDA=3.279
NC_035078.1	21803738	.	T	G	.	.	MAF_INRAE=30.0
NC_035078.1	21803768	.	G	C	.	.	MAF_INRAE=14.167
NC_035078.1	21803775	.	C	T	.	.	MAF_INRAE=9.167
NC_035078.1	21803782	.	G	C	.	.	MAF_INRAE=4.167
NC_035078.1	21803799	.	G	A	.	.	MAF_USDA=4.098
NC_035078.1	21803827	.	C	T	.	.	MAF_USDA=3.529
NC_035078.1	21803830	.	G	C	.	.	MAF_INRAE=2.5;MAF_USDA=1.639
NC_035078.1	21803906	.	C	T	.	.	MAF_USDA=3.529
NC_035078.1	21803954	.	T	C	.	.	MAF_INRAE=10.0
NC_035078.1	21803979	.	T	A	.	.	MAF_INRAE=4.167
NC_035078.1	21803982	.	T	G	.	.	MAF_INRAE=2.5
NC_035078.1	21804012	.	A	C	.	.	MAF_USDA=3.279
NC_035078.1	21804072	.	C	A	.	.	MAF_USDA=1.667
NC_035078.1	21804087	.	G	A	.	.	MAF_USDA=4.098
NC_035078.1	21804128	.	T	G	.	.	MAF_USDA=1.639
NC_035078.1	21804166	.	C	G	.	.	MAF_INRAE=18.987;MAF_USDA=13.529
NC_035078.1	21804196	.	C	T	.	.	MAF_INRAE=12.025;MAF_USDA=10.588
NC_035078.1	21804212	.	T	G	.	.	MAF_INRAE=32.278;MAF_USDA=43.529
NC_035078.1	21804343	.	T	C	.	.	MAF_INRAE=32.278;MAF_USDA=42.941
NC_035078.1	21804388	.	G	A	.	.	MAF_USDA=5.738
NC_035078.1	21804577	.	T	A	.	.	MAF_INRAE=18.354;MAF_USDA=14.118
NC_035078.1	21804578	.	C	T	.	.	MAF_INRAE=19.167;MAF_USDA=13.529
NC_035078.1	21804579	.	C	A	.	.	MAF_INRAE=19.167;MAF_USDA=13.529
NC_035078.1	21804712	.	C	T	.	.	MAF_INRAE=15.789;MAF_USDA=6.25
NC_035078.1	21804905	.	G	T	.	.	MAF_USDA=4.918
NC_035078.1	21804907	.	G	A	.	.	MAF_USDA=5.882
NC_035078.1	21804953	.	G	C	.	.	MAF_USDA=1.639
NC_035078.1	21804970	.	G	A	.	.	MAF_USDA=12.353
NC_035078.1	21805180	.	G	A	.	.	MAF_USDA=10.417
NC_035078.1	21805327	.	A	G	.	.	MAF_INRAE=6.962;MAF_USDA=3.279
NC_035078.1	21805435	.	A	G	.	.	MAF_USDA=12.5
NC_035078.1	21805442	.	C	T	.	.	MAF_USDA=8.333
NC_035078.1	21805603	.	G	A	.	.	MAF_USDA=4.918
NC_035078.1	21805642	.	G	A	.	.	MAF_INRAE=13.924;MAF_USDA=42.941
NC_035078.1	21805718	.	A	C	.	.	MAF_INRAE=8.861;MAF_USDA=2.941
NC_035078.1	21805805	.	G	T	.	.	MAF_USDA=1.667
NC_035078.1	21806092	.	G	A	.	.	MAF_USDA=1.667
NC_035078.1	21806228	.	G	A	.	.	MAF_INRAE=32.278;MAF_USDA=4.706
NC_035078.1	21806313	.	A	T	.	.	MAF_INRAE=11.392;MAF_USDA=8.333
NC_035078.1	21806319	.	G	A	.	.	MAF_INRAE=18.987;MAF_USDA=13.529
NC_035078.1	21806489	.	T	C	.	.	MAF_INRAE=15.823;MAF_USDA=11.765
NC_035078.1	21806490	.	G	T	.	.	MAF_INRAE=15.833;MAF_USDA=11.765
NC_035078.1	21806761	.	T	A	.	.	MAF_USDA=4.167
NC_035078.1	21806869	.	C	T	.	.	MAF_INRAE=8.228;MAF_USDA=2.353
NC_035078.1	21806937	.	G	A	.	.	MAF_USDA=1.639
NC_035078.1	21806992	.	G	C	.	.	MAF_INRAE=20.253
NC_035078.1	21807078	.	C	T	.	.	MAF_INRAE=10.127;MAF_USDA=3.529
NC_035078.1	21807230	.	C	A	.	.	MAF_INRAE=11.392;MAF_USDA=14.118
NC_035078.1	21807267	.	T	A	.	.	MAF_USDA=1.639
NC_035078.1	21807387	.	C	T	.	.	MAF_USDA=1.639
NC_035078.1	21807434	.	C	T	.	.	MAF_INRAE=10.759;MAF_USDA=10.588
NC_035078.1	21807647	.	G	A	.	.	MAF_USDA=2.459
NC_035078.1	21807675	.	G	C	.	.	MAF_INRAE=5.063;MAF_USDA=10.588
NC_035078.1	21807690	.	G	A	.	.	MAF_USDA=5.294
NC_035078.1	21807725	.	T	G	.	.	MAF_INRAE=10.127;MAF_USDA=9.412
NC_035078.1	21807732	.	A	C	.	.	MAF_USDA=2.459
NC_035078.1	21807740	.	A	T	.	.	MAF_USDA=2.459
NC_035078.1	21807794	.	C	T	.	.	MAF_INRAE=10.127;MAF_USDA=11.765
NC_035078.1	21807811	.	C	G	.	.	MAF_INRAE=42.405;MAF_USDA=31.176
NC_035078.1	21807847	.	C	A	.	.	MAF_INRAE=43.671;MAF_USDA=22.917
NC_035078.1	21807869	.	T	A	.	.	MAF_INRAE=43.671;MAF_USDA=22.917
NC_035078.1	21807898	.	G	T	.	.	MAF_INRAE=8.861
NC_035078.1	21807923	.	C	T	.	.	MAF_INRAE=46.203
NC_035078.1	21807950	.	C	A	.	.	MAF_INRAE=1.667
NC_035078.1	21807959	.	C	G	.	.	MAF_INRAE=1.667
NC_035078.1	21807960	.	T	A	.	.	MAF_INRAE=1.667
NC_035078.1	21808065	.	A	C	.	.	MAF_INRAE=47.368
NC_035078.1	21808082	.	A	G	.	.	MAF_USDA=1.639
NC_035078.1	21808155	.	G	A	.	.	MAF_USDA=2.459
NC_035078.1	21808238	.	T	C	.	.	MAF_INRAE=13.333
NC_035078.1	21808242	.	T	A	.	.	MAF_INRAE=10.0
NC_035078.1	21808255	.	T	A	.	.	MAF_INRAE=16.667
NC_035078.1	21808301	.	G	C	.	.	MAF_INRAE=49.167
NC_035078.1	21808316	.	A	C	.	.	MAF_INRAE=48.333
NC_035078.1	21808325	.	G	T	.	.	MAF_INRAE=15.0
NC_035078.1	21808372	.	C	T	.	.	MAF_INRAE=48.333
NC_035078.1	21808376	.	G	T	.	.	MAF_INRAE=48.333
NC_035078.1	21808382	.	A	C	.	.	MAF_INRAE=48.333
NC_035078.1	21808389	.	C	T	.	.	MAF_INRAE=48.333
NC_035078.1	21808403	.	G	T	.	.	MAF_INRAE=40.833
NC_035078.1	21808420	.	G	A	.	.	MAF_USDA=1.639
NC_035078.1	21808442	.	A	G	.	.	MAF_INRAE=25.0
NC_035078.1	21808444	.	T	G	.	.	MAF_INRAE=25.0
NC_035078.1	21808470	.	G	T	.	.	MAF_INRAE=4.167;MAF_USDA=14.583
NC_035078.1	21808471	.	G	A	.	.	MAF_USDA=2.459
NC_035078.1	21808479	.	G	T	.	.	MAF_INRAE=3.333;MAF_USDA=13.934
NC_035078.1	21808482	.	G	T	.	.	MAF_INRAE=2.5
NC_035078.1	21808538	.	C	T	.	.	MAF_USDA=2.459
NC_035078.1	21808636	.	T	A	.	.	MAF_USDA=9.016
NC_035078.1	21808820	.	C	T	.	.	MAF_USDA=10.417
NC_035078.1	21808831	.	T	A	.	.	MAF_INRAE=44.167
NC_035078.1	21808844	.	C	G	.	.	MAF_INRAE=40.833
NC_035078.1	21808877	.	C	A	.	.	MAF_INRAE=43.333
NC_035078.1	21808882	.	G	A	.	.	MAF_INRAE=42.5
NC_035078.1	21808885	.	A	C	.	.	MAF_INRAE=43.333
NC_035078.1	21808914	.	A	C	.	.	MAF_INRAE=36.667
NC_035078.1	21808930	.	C	T	.	.	MAF_INRAE=36.667
NC_035078.1	21808990	.	G	A	.	.	MAF_INRAE=43.333
NC_035078.1	21808993	.	A	G	.	.	MAF_INRAE=43.333
NC_035078.1	21808998	.	G	A	.	.	MAF_USDA=4.098
NC_035078.1	21809026	.	C	A	.	.	MAF_USDA=1.639
NC_035078.1	21809065	.	C	T	.	.	MAF_INRAE=49.167
NC_035078.1	21809067	.	G	A	.	.	MAF_USDA=1.639
NC_035078.1	21809129	.	G	T	.	.	MAF_USDA=1.639
NC_035078.1	21809161	.	T	C	.	.	MAF_USDA=35.417
NC_035078.1	21809228	.	A	G	.	.	MAF_INRAE=5.0
NC_035078.1	21809230	.	C	A	.	.	MAF_INRAE=10.0;MAF_USDA=6.471
NC_035078.1	21809236	.	T	C	.	.	MAF_INRAE=21.053;MAF_USDA=8.824
NC_035078.1	21809239	.	T	C	.	.	MAF_INRAE=4.167
NC_035078.1	21809244	.	T	C	.	.	MAF_INRAE=4.167
NC_035078.1	21809261	.	T	C	.	.	MAF_INRAE=12.025;MAF_USDA=11.176
NC_035078.1	21809353	.	T	C	.	.	MAF_USDA=1.639
NC_035078.1	21809427	.	C	T	.	.	MAF_INRAE=1.667;MAF_USDA=1.639
NC_035078.1	21809428	.	C	G	.	.	MAF_USDA=1.639
NC_035078.1	21809527	.	G	C	.	.	MAF_INRAE=18.987;MAF_USDA=11.176
NC_035078.1	21809563	.	T	C	.	.	MAF_INRAE=25.316;MAF_USDA=21.311
NC_035078.1	21809577	.	T	C	.	.	MAF_INRAE=23.418;MAF_USDA=27.869
NC_035078.1	21809581	.	T	G	.	.	MAF_INRAE=20.833;MAF_USDA=31.176
NC_035078.1	21809631	.	G	T	.	.	MAF_INRAE=2.5;MAF_USDA=4.918
NC_035078.1	21809639	.	T	G	.	.	MAF_INRAE=10.759;MAF_USDA=12.353
NC_035078.1	21809670	.	C	A	.	.	MAF_USDA=1.639
NC_035078.1	21809864	.	A	C	.	.	MAF_INRAE=10.759;MAF_USDA=10.588
NC_035078.1	21809897	.	G	T	.	.	MAF_USDA=4.918
NC_035078.1	21809916	.	A	G	.	.	MAF_INRAE=22.785;MAF_USDA=29.412
NC_035078.1	21809935	.	C	T	.	.	MAF_INRAE=5.263;MAF_USDA=10.588
NC_035078.1	21810026	.	C	T	.	.	MAF_INRAE=10.127;MAF_USDA=11.176
NC_035078.1	21810071	.	T	G	.	.	MAF_INRAE=8.861;MAF_USDA=8.824
NC_035078.1	21810081	.	A	C	.	.	MAF_USDA=4.918
NC_035078.1	21810128	.	G	T	.	.	MAF_INRAE=12.025;MAF_USDA=19.412
NC_035078.1	21810204	.	G	A	.	.	MAF_INRAE=8.861;MAF_USDA=5.882
NC_035078.1	21810265	.	G	A	.	.	MAF_INRAE=10.759;MAF_USDA=10.588
NC_035078.1	21810346	.	G	C	.	.	MAF_INRAE=10.759;MAF_USDA=11.176
NC_035078.1	21810440	.	T	G	.	.	MAF_INRAE=24.684;MAF_USDA=21.765
NC_035078.1	21810638	.	A	T	.	.	MAF_INRAE=10.759;MAF_USDA=10.588
NC_035078.1	21810696	.	C	A	.	.	MAF_INRAE=9.167
NC_035078.1	21811001	.	A	G	.	.	MAF_INRAE=9.494;MAF_USDA=10.588
NC_035078.1	21811158	.	C	A	.	.	MAF_INRAE=9.494;MAF_USDA=2.353
NC_035078.1	21811172	.	T	C	.	.	MAF_INRAE=8.228;MAF_USDA=4.167
NC_035078.1	21811173	.	C	T	.	.	MAF_INRAE=10.127;MAF_USDA=10.0
NC_035078.1	21811174	.	G	A	.	.	MAF_USDA=1.639
NC_035078.1	21811253	.	C	T	.	.	MAF_INRAE=2.5;MAF_USDA=2.459
NC_035078.1	21811393	.	A	T	.	.	MAF_USDA=8.333
NC_035078.1	21811394	.	G	A	.	.	MAF_USDA=8.333
NC_035078.1	21811419	.	G	A	.	.	MAF_USDA=8.333
NC_035078.1	21811424	.	C	G	.	.	MAF_INRAE=9.167
NC_035078.1	21811431	.	A	G	.	.	MAF_INRAE=10.127;MAF_USDA=13.529
NC_035078.1	21811441	.	G	T	.	.	MAF_USDA=2.083
NC_035078.1	21811503	.	T	C	.	.	MAF_INRAE=32.278;MAF_USDA=3.529
NC_035078.1	21811527	.	C	T	.	.	MAF_USDA=5.738
NC_035078.1	21811614	.	G	A	.	.	MAF_USDA=1.639
NC_035078.1	21811635	.	C	G	.	.	MAF_INRAE=20.886;MAF_USDA=22.353
NC_035078.1	21811776	.	C	T	.	.	MAF_USDA=2.459
NC_035078.1	21811794	.	C	G	.	.	MAF_INRAE=8.861
NC_035078.1	21811846	.	C	G	.	.	MAF_USDA=1.639
NC_035078.1	21811883	.	A	G	.	.	MAF_INRAE=14.557;MAF_USDA=45.294
NC_035078.1	21811957	.	G	T	.	.	MAF_INRAE=10.759;MAF_USDA=11.176
NC_035078.1	21812026	.	C	A	.	.	MAF_INRAE=10.526;MAF_USDA=4.098
NC_035078.1	21812112	.	C	G	.	.	MAF_USDA=2.459
NC_035078.1	21812151	.	T	G	.	.	MAF_INRAE=10.759;MAF_USDA=12.353
NC_035078.1	21812152	.	C	A	.	.	MAF_USDA=10.417
NC_035078.1	21812337	.	C	T	.	.	MAF_INRAE=10.127;MAF_USDA=12.353
NC_035078.1	21812543	.	A	G	.	.	MAF_USDA=8.333
NC_035078.1	21812712	.	C	T	.	.	MAF_INRAE=3.333
NC_035078.1	21812915	.	T	C	.	.	MAF_USDA=4.098
NC_035078.1	21813147	.	C	T	.	.	MAF_USDA=4.098
NC_035078.1	21813403	.	G	A	.	.	MAF_INRAE=8.861;MAF_USDA=11.176
NC_035078.1	21813467	.	C	A	.	.	MAF_USDA=8.333
NC_035078.1	21813531	.	T	A	.	.	MAF_INRAE=10.127;MAF_USDA=2.353
NC_035078.1	21813693	.	G	T	.	.	MAF_INRAE=32.278;MAF_USDA=22.353
NC_035078.1	21813721	.	C	T	.	.	MAF_USDA=3.279
NC_035078.1	21813728	.	C	T	.	.	MAF_USDA=4.098
NC_035078.1	21813817	.	G	A	.	.	MAF_USDA=3.279
NC_035078.1	21813823	.	A	T	.	.	MAF_USDA=4.098
NC_035078.1	21813855	.	C	T	.	.	MAF_USDA=1.639
NC_035078.1	21813893	.	T	C	.	.	MAF_USDA=2.459
NC_035078.1	21813898	.	G	C	.	.	MAF_INRAE=5.063;MAF_USDA=35.882
NC_035078.1	21813908	.	T	C	.	.	MAF_INRAE=8.228;MAF_USDA=2.353
NC_035078.1	21813926	.	T	A	.	.	MAF_INRAE=13.924;MAF_USDA=48.824
NC_035078.1	21813960	.	C	T	.	.	MAF_USDA=9.412
NC_035078.1	21814037	.	A	G	.	.	MAF_USDA=8.333
NC_035078.1	21814074	.	G	A	.	.	MAF_USDA=2.083
NC_035078.1	21814185	.	C	T	.	.	MAF_INRAE=24.684;MAF_USDA=13.529
NC_035078.1	21814253	.	G	T	.	.	MAF_USDA=14.754
NC_035078.1	21814338	.	G	A	.	.	MAF_INRAE=15.823;MAF_USDA=42.353
NC_035078.1	21814353	.	G	T	.	.	MAF_INRAE=10.127;MAF_USDA=7.059
NC_035078.1	21814358	.	G	T	.	.	MAF_INRAE=8.861;MAF_USDA=12.353
NC_035078.1	21814375	.	C	T	.	.	MAF_INRAE=10.127;MAF_USDA=20.0
NC_035078.1	21814433	.	C	T	.	.	MAF_INRAE=43.038;MAF_USDA=39.412
NC_035078.1	21814771	.	G	A	.	.	MAF_INRAE=18.354;MAF_USDA=22.941
NC_035078.1	21814777	.	A	T	.	.	MAF_USDA=4.098
NC_035078.1	21814843	.	G	A	.	.	MAF_INRAE=8.861;MAF_USDA=2.941
NC_035078.1	21814937	.	T	G	.	.	MAF_USDA=3.279
NC_035078.1	21815002	.	C	A	.	.	MAF_USDA=8.333
NC_035078.1	21815003	.	C	A	.	.	MAF_INRAE=3.333;MAF_USDA=12.353
NC_035078.1	21815021	.	A	G	.	.	MAF_USDA=20.588
NC_035078.1	21815052	.	T	G	.	.	MAF_USDA=3.012
NC_035078.1	21815057	.	C	T	.	.	MAF_USDA=22.289
NC_035078.1	21815063	.	G	T	.	.	MAF_USDA=25.301
NC_035078.1	21815081	.	T	G	.	.	MAF_USDA=41.566
NC_035078.1	21815104	.	A	C	.	.	MAF_USDA=2.41
NC_035078.1	21815206	.	G	A	.	.	MAF_USDA=11.864
NC_035078.1	21815259	.	T	C	.	.	MAF_USDA=45.181
NC_035078.1	21815261	.	A	T	.	.	MAF_USDA=45.181
NC_035078.1	21815272	.	G	T	.	.	MAF_USDA=42.771
NC_035078.1	21815296	.	C	T	.	.	MAF_INRAE=2.5;MAF_USDA=2.459
NC_035078.1	21815358	.	A	C	.	.	MAF_USDA=10.0
NC_035078.1	21815383	.	C	A	.	.	MAF_INRAE=36.076;MAF_USDA=43.529
NC_035078.1	21815436	.	C	T	.	.	MAF_INRAE=10.127;MAF_USDA=20.833
NC_035078.1	21815452	.	G	C	.	.	MAF_USDA=12.5
NC_035078.1	21815752	.	C	T	.	.	MAF_INRAE=8.861;MAF_USDA=13.529
NC_035078.1	21815793	.	T	C	.	.	MAF_INRAE=30.833;MAF_USDA=27.083
NC_035078.1	21815820	.	C	T	.	.	MAF_INRAE=2.5
NC_035078.1	21815846	.	C	T	.	.	MAF_USDA=1.667
NC_035078.1	21815949	.	A	G	.	.	MAF_INRAE=26.316;MAF_USDA=6.25
NC_035078.1	21815954	.	G	T	.	.	MAF_INRAE=32.278;MAF_USDA=6.25
NC_035078.1	21816075	.	G	A	.	.	MAF_INRAE=10.0;MAF_USDA=5.882
NC_035078.1	21816465	.	A	G	.	.	MAF_USDA=1.639
NC_035078.1	21816493	.	G	A	.	.	MAF_INRAE=10.759;MAF_USDA=21.176
NC_035078.1	21816549	.	G	A	.	.	MAF_USDA=2.459
NC_035078.1	21816784	.	A	G	.	.	MAF_INRAE=30.38;MAF_USDA=41.765
NC_035078.1	21816801	.	G	T	.	.	MAF_INRAE=29.114;MAF_USDA=37.647
NC_035078.1	21816820	.	T	A	.	.	MAF_USDA=7.5
NC_035078.1	21816833	.	G	T	.	.	MAF_INRAE=12.658;MAF_USDA=8.333
NC_035078.1	21816958	.	A	C	.	.	MAF_INRAE=31.646;MAF_USDA=18.235
NC_035078.1	21817077	.	C	G	.	.	MAF_INRAE=14.557;MAF_USDA=31.967
NC_035078.1	21817105	.	G	A	.	.	MAF_INRAE=10.127
NC_035078.1	21817150	.	T	C	.	.	MAF_INRAE=7.595
NC_035078.1	21817238	.	C	A	.	.	MAF_USDA=8.333
NC_035078.1	21817271	.	G	A	.	.	MAF_USDA=4.098
NC_035078.1	21817356	.	G	A	.	.	MAF_USDA=1.639
NC_035078.1	21817512	.	A	T	.	.	MAF_INRAE=10.526;MAF_USDA=12.941
NC_035078.1	21817617	.	C	T	.	.	MAF_USDA=4.167
NC_035078.1	21817768	.	A	C	.	.	MAF_USDA=1.639
NC_035078.1	21817802	.	G	A	.	.	MAF_USDA=11.176
NC_035078.1	21817891	.	A	G	.	.	MAF_INRAE=41.667
NC_035078.1	21817903	.	A	C	.	.	MAF_INRAE=45.0
NC_035078.1	21817914	.	A	G	.	.	MAF_INRAE=46.667
NC_035078.1	21817915	.	C	T	.	.	MAF_USDA=6.25
NC_035078.1	21817916	.	G	T	.	.	MAF_INRAE=46.667
NC_035078.1	21817940	.	T	C	.	.	MAF_INRAE=40.833
NC_035078.1	21817945	.	A	C	.	.	MAF_INRAE=49.167
NC_035078.1	21817949	.	T	A	.	.	MAF_INRAE=40.833
NC_035078.1	21818013	.	C	T	.	.	MAF_INRAE=48.333
NC_035078.1	21818065	.	C	G	.	.	MAF_INRAE=42.5
NC_035078.1	21818078	.	G	A	.	.	MAF_INRAE=41.667
NC_035078.1	21818082	.	A	G	.	.	MAF_INRAE=42.5
NC_035078.1	21818143	.	G	A	.	.	MAF_INRAE=29.167
NC_035078.1	21818181	.	T	A	.	.	MAF_INRAE=45.833
NC_035078.1	21818185	.	A	G	.	.	MAF_INRAE=45.833
NC_035078.1	21818205	.	C	A	.	.	MAF_INRAE=9.167
NC_035078.1	21818212	.	G	T	.	.	MAF_USDA=3.279
NC_035078.1	21818232	.	A	C	.	.	MAF_INRAE=49.167
NC_035078.1	21818235	.	G	A	.	.	MAF_INRAE=49.167
NC_035078.1	21818262	.	C	T	.	.	MAF_INRAE=48.333
NC_035078.1	21818264	.	T	C	.	.	MAF_INRAE=48.333
NC_035078.1	21818265	.	C	T	.	.	MAF_INRAE=48.333
NC_035078.1	21818272	.	T	A	.	.	MAF_INRAE=47.5
NC_035078.1	21818285	.	T	G	.	.	MAF_INRAE=45.833
NC_035078.1	21818298	.	A	G	.	.	MAF_INRAE=18.333;MAF_USDA=5.738
NC_035078.1	21818299	.	C	G	.	.	MAF_INRAE=45.833
NC_035078.1	21818301	.	A	G	.	.	MAF_INRAE=45.833
NC_035078.1	21818320	.	A	G	.	.	MAF_INRAE=45.833
NC_035078.1	21818324	.	C	T	.	.	MAF_INRAE=45.833
NC_035078.1	21818328	.	T	C	.	.	MAF_INRAE=46.667
NC_035078.1	21818332	.	T	A	.	.	MAF_INRAE=46.667
NC_035078.1	21818337	.	T	C	.	.	MAF_INRAE=49.167
NC_035078.1	21818343	.	C	A	.	.	MAF_INRAE=49.167
NC_035078.1	21818344	.	G	T	.	.	MAF_INRAE=49.167
NC_035078.1	21818357	.	T	C	.	.	MAF_INRAE=49.167
NC_035078.1	21818359	.	A	G	.	.	MAF_INRAE=49.167
NC_035078.1	21818366	.	C	A	.	.	MAF_INRAE=49.167
NC_035078.1	21818369	.	T	G	.	.	MAF_INRAE=49.167
NC_035078.1	21818374	.	T	G	.	.	MAF_INRAE=49.167
NC_035078.1	21818395	.	T	C	.	.	MAF_INRAE=42.5
NC_035078.1	21818411	.	G	T	.	.	MAF_INRAE=45.833
NC_035078.1	21818426	.	G	T	.	.	MAF_INRAE=48.333
NC_035078.1	21818434	.	C	T	.	.	MAF_INRAE=47.5
NC_035078.1	21818446	.	T	G	.	.	MAF_INRAE=18.333
NC_035078.1	21818467	.	A	C	.	.	MAF_INRAE=44.167
NC_035078.1	21818468	.	G	A	.	.	MAF_INRAE=44.167
NC_035078.1	21818476	.	T	C	.	.	MAF_INRAE=48.333
NC_035078.1	21818482	.	T	C	.	.	MAF_INRAE=48.333
NC_035078.1	21818486	.	T	C	.	.	MAF_INRAE=48.333
NC_035078.1	21818492	.	G	C	.	.	MAF_INRAE=25.833
NC_035078.1	21818497	.	G	A	.	.	MAF_INRAE=45.833
NC_035078.1	21818531	.	C	A	.	.	MAF_INRAE=50.0
NC_035078.1	21818539	.	A	G	.	.	MAF_INRAE=50.0
NC_035078.1	21818547	.	A	T	.	.	MAF_INRAE=9.494
NC_035078.1	21818551	.	G	A	.	.	MAF_INRAE=50.0
NC_035078.1	21818552	.	T	C	.	.	MAF_INRAE=50.0
NC_035078.1	21818561	.	C	A	.	.	MAF_INRAE=50.0
NC_035078.1	21818570	.	A	G	.	.	MAF_INRAE=50.0
NC_035078.1	21818571	.	G	A	.	.	MAF_INRAE=7.5
NC_035078.1	21818576	.	A	T	.	.	MAF_INRAE=50.0
NC_035078.1	21818593	.	T	C	.	.	MAF_INRAE=49.167
NC_035078.1	21818601	.	T	C	.	.	MAF_INRAE=48.333
NC_035078.1	21818630	.	A	G	.	.	MAF_INRAE=44.167
NC_035078.1	21818640	.	A	G	.	.	MAF_INRAE=44.167
NC_035078.1	21818641	.	T	C	.	.	MAF_INRAE=44.167
NC_035078.1	21818651	.	G	T	.	.	MAF_INRAE=26.667
NC_035078.1	21818657	.	T	A	.	.	MAF_INRAE=41.667
NC_035078.1	21818658	.	T	A	.	.	MAF_INRAE=20.0;MAF_USDA=17.059
NC_035078.1	21818660	.	T	C	.	.	MAF_INRAE=41.667
NC_035078.1	21818676	.	A	T	.	.	MAF_INRAE=36.667;MAF_USDA=28.824
NC_035078.1	21818679	.	T	A	.	.	MAF_INRAE=35.833;MAF_USDA=41.667
NC_035078.1	21818685	.	G	A	.	.	MAF_INRAE=31.667;MAF_USDA=21.311
NC_035078.1	21818686	.	A	C	.	.	MAF_INRAE=31.667;MAF_USDA=21.311
NC_035078.1	21818688	.	A	G	.	.	MAF_INRAE=32.5;MAF_USDA=21.311
NC_035078.1	21818694	.	G	A	.	.	MAF_INRAE=30.0;MAF_USDA=21.311
NC_035078.1	21818702	.	A	G	.	.	MAF_INRAE=25.0;MAF_USDA=19.672
NC_035078.1	21818709	.	T	C	.	.	MAF_USDA=5.738
NC_035078.1	21818722	.	T	C	.	.	MAF_INRAE=10.833
NC_035078.1	21818748	.	C	T	.	.	MAF_INRAE=3.333
NC_035078.1	21818754	.	C	A	.	.	MAF_INRAE=29.747;MAF_USDA=28.235
NC_035078.1	21818770	.	C	T	.	.	MAF_INRAE=31.646;MAF_USDA=14.706
NC_035078.1	21818787	.	C	T	.	.	MAF_USDA=2.353
NC_035078.1	21818831	.	C	G	.	.	MAF_INRAE=48.734;MAF_USDA=38.824
NC_035078.1	21818891	.	T	A	.	.	MAF_INRAE=31.646;MAF_USDA=15.294
NC_035078.1	21819017	.	T	G	.	.	MAF_INRAE=1.667
NC_035078.1	21819034	.	A	T	.	.	MAF_USDA=9.016
NC_035078.1	21819052	.	C	A	.	.	MAF_INRAE=5.833
NC_035078.1	21819060	.	A	T	.	.	MAF_INRAE=21.667
NC_035078.1	21819061	.	T	A	.	.	MAF_INRAE=5.0
NC_035078.1	21819064	.	T	C	.	.	MAF_INRAE=5.0
NC_035078.1	21819065	.	T	G	.	.	MAF_INRAE=31.013
NC_035078.1	21819070	.	A	C	.	.	MAF_INRAE=5.0
NC_035078.1	21819080	.	C	A	.	.	MAF_USDA=2.459
NC_035078.1	21819090	.	A	G	.	.	MAF_INRAE=20.253;MAF_USDA=19.672
NC_035078.1	21819100	.	C	T	.	.	MAF_USDA=1.639
NC_035078.1	21819102	.	A	G	.	.	MAF_INRAE=13.333
NC_035078.1	21819107	.	A	C	.	.	MAF_INRAE=14.167
NC_035078.1	21819151	.	G	T	.	.	MAF_INRAE=10.833
NC_035078.1	21819158	.	A	G	.	.	MAF_INRAE=10.0
NC_035078.1	21819165	.	A	G	.	.	MAF_INRAE=10.0
NC_035078.1	21819174	.	C	T	.	.	MAF_INRAE=10.833
NC_035078.1	21819197	.	G	T	.	.	MAF_USDA=9.836
NC_035078.1	21819208	.	T	A	.	.	MAF_INRAE=3.333
NC_035078.1	21819212	.	T	A	.	.	MAF_USDA=22.917
NC_035078.1	21819221	.	T	A	.	.	MAF_INRAE=3.333;MAF_USDA=29.167
NC_035078.1	21819226	.	T	G	.	.	MAF_INRAE=2.5;MAF_USDA=29.167
NC_035078.1	21819340	.	T	C	.	.	MAF_USDA=10.0
NC_035078.1	21819383	.	C	A	.	.	MAF_USDA=4.098
NC_035078.1	21819462	.	G	A	.	.	MAF_USDA=5.738
NC_035078.1	21819491	.	T	C	.	.	MAF_INRAE=32.911;MAF_USDA=32.353
NC_035078.1	21819505	.	C	A	.	.	MAF_USDA=7.377
NC_035078.1	21819531	.	T	A	.	.	MAF_USDA=1.639
NC_035078.1	21819570	.	T	C	.	.	MAF_USDA=8.824
NC_035078.1	21819633	.	C	A	.	.	MAF_INRAE=2.5;MAF_USDA=1.639
NC_035078.1	21819747	.	T	G	.	.	MAF_USDA=8.333
NC_035078.1	21819797	.	C	T	.	.	MAF_USDA=7.647
NC_035078.1	21819815	.	T	C	.	.	MAF_USDA=44.706
NC_035078.1	21819832	.	T	G	.	.	MAF_USDA=40.588
NC_035078.1	21819846	.	C	G	.	.	MAF_USDA=1.639
NC_035078.1	21819900	.	A	C	.	.	MAF_USDA=18.75
NC_035078.1	21820411	.	A	T	.	.	MAF_INRAE=5.263;MAF_USDA=5.294
NC_035078.1	21820428	.	G	T	.	.	MAF_USDA=4.706
NC_035078.1	21820521	.	C	T	.	.	MAF_USDA=7.647
NC_035078.1	21820527	.	T	A	.	.	MAF_INRAE=17.089;MAF_USDA=7.647
NC_035078.1	21820541	.	G	T	.	.	MAF_INRAE=1.667;MAF_USDA=1.639
NC_035078.1	21820555	.	C	T	.	.	MAF_USDA=9.836
NC_035078.1	21820575	.	C	G	.	.	MAF_USDA=8.235
NC_035078.1	21820590	.	C	T	.	.	MAF_INRAE=7.595;MAF_USDA=2.353
NC_035078.1	21820638	.	C	T	.	.	MAF_USDA=2.459
NC_035078.1	21820640	.	G	A	.	.	MAF_INRAE=50.0;MAF_USDA=45.882
NC_035078.1	21820679	.	C	G	.	.	MAF_INRAE=22.152;MAF_USDA=23.529
NC_035078.1	21820714	.	G	T	.	.	MAF_INRAE=2.5;MAF_USDA=1.639
NC_035078.1	21820765	.	C	T	.	.	MAF_USDA=1.667
NC_035078.1	21820788	.	G	T	.	.	MAF_INRAE=8.861;MAF_USDA=5.952
NC_035078.1	21820791	.	C	T	.	.	MAF_INRAE=32.911;MAF_USDA=25.0
NC_035078.1	21820799	.	A	C	.	.	MAF_USDA=1.667
NC_035078.1	21820804	.	A	T	.	.	MAF_INRAE=42.105;MAF_USDA=41.071
NC_035078.1	21820866	.	C	T	.	.	MAF_USDA=8.235
NC_035078.1	21820869	.	A	G	.	.	MAF_INRAE=49.367;MAF_USDA=45.882
NC_035078.1	21820897	.	T	C	.	.	MAF_USDA=2.459
NC_035078.1	21820905	.	A	G	.	.	MAF_USDA=7.647
NC_035078.1	21820997	.	C	T	.	.	MAF_USDA=4.098
NC_035078.1	21821039	.	G	A	.	.	MAF_USDA=29.167
NC_035078.1	21821099	.	T	C	.	.	MAF_INRAE=48.101;MAF_USDA=45.294
NC_035078.1	21821100	.	C	A	.	.	MAF_INRAE=50.0;MAF_USDA=45.294
NC_035078.1	21821137	.	C	A	.	.	MAF_USDA=8.333
NC_035078.1	21821151	.	C	G	.	.	MAF_USDA=1.639
NC_035078.1	21821240	.	C	T	.	.	MAF_USDA=9.412
NC_035078.1	21821241	.	G	A	.	.	MAF_USDA=2.459
NC_035078.1	21821270	.	T	G	.	.	MAF_INRAE=32.278;MAF_USDA=25.294
NC_035078.1	21821288	.	G	A	.	.	MAF_USDA=4.167
NC_035078.1	21821343	.	G	A	.	.	MAF_USDA=1.639
NC_035078.1	21821354	.	A	G	.	.	MAF_INRAE=32.278;MAF_USDA=22.941
NC_035078.1	21821392	.	A	G	.	.	MAF_INRAE=10.0
NC_035078.1	21821471	.	A	G	.	.	MAF_INRAE=3.797;MAF_USDA=11.765
NC_035078.1	21821690	.	G	A	.	.	MAF_INRAE=16.456;MAF_USDA=8.235
NC_035078.1	21821771	.	G	T	.	.	MAF_INRAE=7.595;MAF_USDA=2.353
NC_035078.1	21821773	.	C	T	.	.	MAF_USDA=4.098
NC_035078.1	21821785	.	A	C	.	.	MAF_USDA=6.471
NC_035078.1	21821833	.	G	A	.	.	MAF_USDA=5.882
NC_035078.1	21821846	.	A	G	.	.	MAF_USDA=1.667
NC_035078.1	21821884	.	G	A	.	.	MAF_USDA=4.098
NC_035078.1	21821938	.	C	T	.	.	MAF_USDA=8.333
NC_035078.1	21821967	.	T	A	.	.	MAF_USDA=10.656
NC_035078.1	21821986	.	T	C	.	.	MAF_USDA=1.639
NC_035078.1	21822079	.	G	A	.	.	MAF_USDA=2.459
NC_035078.1	21822101	.	C	T	.	.	MAF_USDA=8.235
NC_035078.1	21822139	.	T	A	.	.	MAF_USDA=8.235
NC_035078.1	21822147	.	A	T	.	.	MAF_USDA=5.882
NC_035078.1	21822163	.	A	T	.	.	MAF_INRAE=3.165
NC_035078.1	21822165	.	G	A	.	.	MAF_USDA=2.353
NC_035078.1	21822202	.	C	T	.	.	MAF_USDA=4.118
NC_035078.1	21822243	.	G	C	.	.	MAF_USDA=4.098
NC_035078.1	21822246	.	C	A	.	.	MAF_USDA=2.459
NC_035078.1	21822452	.	G	A	.	.	MAF_USDA=8.333
NC_035078.1	21822493	.	C	G	.	.	MAF_INRAE=46.203;MAF_USDA=43.75
NC_035078.1	21822495	.	A	G	.	.	MAF_INRAE=45.833;MAF_USDA=41.667
NC_035078.1	21822514	.	G	A	.	.	MAF_INRAE=6.962;MAF_USDA=5.882
NC_035078.1	21822518	.	C	G	.	.	MAF_USDA=1.176
NC_035078.1	21822573	.	G	A	.	.	MAF_INRAE=5.696;MAF_USDA=5.882
NC_035078.1	21822592	.	C	T	.	.	MAF_USDA=2.459
NC_035078.1	21822620	.	T	G	.	.	MAF_USDA=9.016
NC_035078.1	21822630	.	A	G	.	.	MAF_USDA=4.098
NC_035078.1	21822645	.	T	A	.	.	MAF_INRAE=32.911;MAF_USDA=25.294
NC_035078.1	21822700	.	C	T	.	.	MAF_INRAE=32.278;MAF_USDA=25.294
NC_035078.1	21822719	.	G	T	.	.	MAF_USDA=4.098
NC_035078.1	21822849	.	T	C	.	.	MAF_USDA=4.918
NC_035078.1	21823066	.	G	C	.	.	MAF_INRAE=5.696;MAF_USDA=5.294
NC_035078.1	21823126	.	G	C	.	.	MAF_USDA=5.738
NC_035078.1	21823139	.	G	T	.	.	MAF_INRAE=50.0;MAF_USDA=47.059
NC_035078.1	21823180	.	A	C	.	.	MAF_USDA=4.098
NC_035078.1	21823209	.	T	G	.	.	MAF_USDA=4.098
NC_035078.1	21823223	.	T	A	.	.	MAF_USDA=6.471
NC_035078.1	21823230	.	G	T	.	.	MAF_INRAE=32.911;MAF_USDA=24.118
NC_035078.1	21823231	.	C	T	.	.	MAF_INRAE=35.0;MAF_USDA=24.118
NC_035078.1	21823239	.	A	C	.	.	MAF_INRAE=50.0;MAF_USDA=46.471
NC_035078.1	21823241	.	G	A	.	.	MAF_INRAE=34.167;MAF_USDA=18.824
NC_035078.1	21823252	.	G	A	.	.	MAF_USDA=12.295
NC_035078.1	21823290	.	G	A	.	.	MAF_USDA=4.167
NC_035078.1	21823299	.	G	A	.	.	MAF_USDA=2.941
NC_035078.1	21823320	.	G	A	.	.	MAF_INRAE=10.526;MAF_USDA=4.118
NC_035078.1	21823330	.	G	A	.	.	MAF_USDA=2.459
NC_035078.1	21823356	.	C	A	.	.	MAF_USDA=10.417
NC_035078.1	21823371	.	G	A	.	.	MAF_USDA=4.098
NC_035078.1	21823373	.	C	G	.	.	MAF_USDA=4.167
NC_035078.1	21823374	.	G	A	.	.	MAF_USDA=8.333
NC_035078.1	21823389	.	C	A	.	.	MAF_USDA=1.639
NC_035078.1	21823390	.	G	C	.	.	MAF_USDA=8.824
NC_035078.1	21823413	.	G	A	.	.	MAF_USDA=6.25
NC_035078.1	21823415	.	G	A	.	.	MAF_USDA=8.333
NC_035078.1	21823418	.	C	T	.	.	MAF_USDA=6.25
NC_035078.1	21823466	.	T	C	.	.	MAF_INRAE=50.0;MAF_USDA=47.647
NC_035078.1	21823506	.	C	T	.	.	MAF_USDA=1.639
NC_035078.1	21823538	.	C	A	.	.	MAF_USDA=3.529
NC_035078.1	21823576	.	A	G	.	.	MAF_INRAE=32.911;MAF_USDA=32.941
NC_035078.1	21823577	.	C	G	.	.	MAF_INRAE=8.861;MAF_USDA=5.882
NC_035078.1	21823593	.	G	A	.	.	MAF_USDA=1.639
NC_035078.1	21823713	.	T	A	.	.	MAF_USDA=6.25
NC_035078.1	21823772	.	C	G	.	.	MAF_USDA=8.333
NC_035078.1	21823808	.	A	G	.	.	MAF_USDA=6.25
NC_035078.1	21823852	.	A	T	.	.	MAF_USDA=9.016
NC_035078.1	21823869	.	C	T	.	.	MAF_INRAE=2.5;MAF_USDA=1.667
NC_035078.1	21823928	.	A	G	.	.	MAF_INRAE=7.595;MAF_USDA=2.353
NC_035078.1	21823932	.	G	C	.	.	MAF_INRAE=6.667;MAF_USDA=2.353
NC_035078.1	21823934	.	A	C	.	.	MAF_INRAE=6.667;MAF_USDA=2.353
NC_035078.1	21823970	.	G	A	.	.	MAF_USDA=9.016
NC_035078.1	21823981	.	G	T	.	.	MAF_INRAE=10.526;MAF_USDA=7.647
NC_035078.1	21823988	.	T	C	.	.	MAF_INRAE=8.228;MAF_USDA=12.353
NC_035078.1	21824030	.	A	T	.	.	MAF_INRAE=17.089;MAF_USDA=15.882
NC_035078.1	21824065	.	T	G	.	.	MAF_USDA=8.235
NC_035078.1	21824090	.	A	T	.	.	MAF_USDA=8.235
NC_035078.1	21824122	.	T	C	.	.	MAF_INRAE=10.526;MAF_USDA=2.459
NC_035078.1	21824151	.	G	T	.	.	MAF_INRAE=3.333
NC_035078.1	21824199	.	A	C	.	.	MAF_INRAE=8.861;MAF_USDA=5.882
NC_035078.1	21824262	.	A	T	.	.	MAF_USDA=1.667
NC_035078.1	21824267	.	G	A	.	.	MAF_USDA=1.639
NC_035078.1	21824274	.	T	C	.	.	MAF_INRAE=10.526;MAF_USDA=12.941
NC_035078.1	21824475	.	A	T	.	.	MAF_USDA=8.333
NC_035078.1	21824612	.	G	A	.	.	MAF_INRAE=32.278;MAF_USDA=5.882
NC_035078.1	21824613	.	C	A	.	.	MAF_INRAE=34.167;MAF_USDA=5.882
NC_035078.1	21824622	.	G	A	.	.	MAF_INRAE=8.861;MAF_USDA=5.882
NC_035078.1	21824821	.	G	T	.	.	MAF_USDA=4.918
NC_035078.1	21825055	.	T	C	.	.	MAF_INRAE=24.684;MAF_USDA=18.235
NC_035078.1	21825077	.	G	T	.	.	MAF_USDA=8.235
NC_035078.1	21825125	.	T	C	.	.	MAF_INRAE=8.861;MAF_USDA=15.882
NC_035078.1	21825167	.	C	A	.	.	MAF_USDA=7.738
NC_035078.1	21825185	.	C	T	.	.	MAF_INRAE=8.228;MAF_USDA=2.353
NC_035078.1	21825215	.	A	C	.	.	MAF_INRAE=8.861;MAF_USDA=8.824
NC_035078.1	21825283	.	G	A	.	.	MAF_USDA=1.19
NC_035078.1	21825318	.	G	A	.	.	MAF_USDA=2.459
NC_035078.1	21825358	.	G	T	.	.	MAF_INRAE=7.5;MAF_USDA=17.059
NC_035078.1	21825411	.	G	C	.	.	MAF_INRAE=10.526;MAF_USDA=15.294
NC_035078.1	21825412	.	G	A	.	.	MAF_USDA=8.235
NC_035078.1	21825434	.	G	A	.	.	MAF_USDA=16.463
NC_035078.1	21825443	.	A	G	.	.	MAF_USDA=4.167
NC_035078.1	21825562	.	A	T	.	.	MAF_USDA=8.197
NC_035078.1	21825633	.	C	T	.	.	MAF_USDA=6.25
NC_035078.1	21825684	.	T	C	.	.	MAF_USDA=30.435
NC_035078.1	21826467	.	T	C	.	.	MAF_INRAE=5.263;MAF_USDA=8.333
NC_035078.1	21826508	.	G	A	.	.	MAF_INRAE=8.228;MAF_USDA=4.167
NC_035078.1	21826515	.	A	G	.	.	MAF_INRAE=35.443;MAF_USDA=39.583
NC_035078.1	21826524	.	C	T	.	.	MAF_INRAE=10.526
NC_035078.1	21826539	.	A	T	.	.	MAF_INRAE=5.263
NC_035078.1	21826542	.	G	T	.	.	MAF_USDA=6.557
NC_035078.1	21826567	.	G	T	.	.	MAF_INRAE=10.127;MAF_USDA=11.31
NC_035078.1	21826570	.	T	G	.	.	MAF_INRAE=8.333;MAF_USDA=20.238
NC_035078.1	21826575	.	G	A	.	.	MAF_USDA=6.667
NC_035078.1	21826586	.	C	T	.	.	MAF_USDA=4.167
NC_035078.1	21826587	.	G	T	.	.	MAF_USDA=2.5
NC_035078.1	21826615	.	T	C	.	.	MAF_USDA=9.524
NC_035078.1	21826648	.	G	T	.	.	MAF_USDA=8.333
NC_035078.1	21826692	.	T	G	.	.	MAF_INRAE=2.5
NC_035078.1	21826861	.	G	A	.	.	MAF_INRAE=5.063;MAF_USDA=11.176
NC_035078.1	21827030	.	A	C	.	.	MAF_INRAE=30.38;MAF_USDA=25.882
NC_035078.1	21827067	.	G	T	.	.	MAF_USDA=1.639
NC_035078.1	21827250	.	T	C	.	.	MAF_USDA=10.588
NC_035078.1	21827321	.	G	A	.	.	MAF_INRAE=25.316;MAF_USDA=15.294
NC_035078.1	21827324	.	T	G	.	.	MAF_USDA=1.639
NC_035078.1	21827339	.	G	A	.	.	MAF_INRAE=25.316;MAF_USDA=45.294
NC_035078.1	21827347	.	A	T	.	.	MAF_USDA=2.459
NC_035078.1	21827359	.	C	A	.	.	MAF_USDA=9.412
NC_035078.1	21827418	.	C	A	.	.	MAF_USDA=1.639
NC_035078.1	21827419	.	T	C	.	.	MAF_USDA=1.639
NC_035078.1	21827504	.	C	A	.	.	MAF_USDA=2.353
NC_035078.1	21827573	.	T	A	.	.	MAF_USDA=1.639
NC_035078.1	21827576	.	C	G	.	.	MAF_USDA=1.639
NC_035078.1	21827628	.	G	T	.	.	MAF_INRAE=36.076;MAF_USDA=45.882
NC_035078.1	21827633	.	T	G	.	.	MAF_INRAE=42.405;MAF_USDA=22.941
NC_035078.1	21827645	.	A	T	.	.	MAF_INRAE=42.405;MAF_USDA=22.353
NC_035078.1	21827690	.	C	A	.	.	MAF_INRAE=22.785;MAF_USDA=27.059
NC_035078.1	21827722	.	T	G	.	.	MAF_INRAE=42.405;MAF_USDA=27.059
NC_035078.1	21827785	.	G	A	.	.	MAF_INRAE=41.772;MAF_USDA=26.471
NC_035078.1	21827787	.	T	A	.	.	MAF_INRAE=29.167;MAF_USDA=45.882
NC_035078.1	21827794	.	C	A	.	.	MAF_USDA=5.882
NC_035078.1	21827852	.	G	T	.	.	MAF_USDA=29.412
NC_035078.1	21827893	.	C	A	.	.	MAF_INRAE=22.152;MAF_USDA=27.059
NC_035078.1	21827923	.	T	C	.	.	MAF_INRAE=22.152;MAF_USDA=28.235
NC_035078.1	21827940	.	A	G	.	.	MAF_INRAE=32.911;MAF_USDA=11.176
NC_035078.1	21827986	.	T	C	.	.	MAF_INRAE=22.152;MAF_USDA=27.059
NC_035078.1	21828012	.	A	C	.	.	MAF_INRAE=24.684;MAF_USDA=14.706
NC_035078.1	21828021	.	G	C	.	.	MAF_INRAE=32.911;MAF_USDA=8.824
NC_035078.1	21828171	.	T	A	.	.	MAF_USDA=1.639
NC_035078.1	21828184	.	A	C	.	.	MAF_INRAE=42.405;MAF_USDA=22.941
NC_035078.1	21828190	.	A	G	.	.	MAF_USDA=4.918
NC_035078.1	21828239	.	T	C	.	.	MAF_INRAE=36.076;MAF_USDA=42.353
NC_035078.1	21828261	.	G	T	.	.	MAF_USDA=4.098
NC_035078.1	21828268	.	T	A	.	.	MAF_INRAE=22.152;MAF_USDA=31.176
NC_035078.1	21828361	.	G	T	.	.	MAF_INRAE=22.152;MAF_USDA=30.0
NC_035078.1	21828365	.	T	C	.	.	MAF_INRAE=36.076;MAF_USDA=42.353
NC_035078.1	21828457	.	C	T	.	.	MAF_INRAE=8.861;MAF_USDA=5.882
NC_035078.1	21828492	.	A	C	.	.	MAF_INRAE=8.861;MAF_USDA=5.882
NC_035078.1	21828505	.	T	A	.	.	MAF_INRAE=8.228;MAF_USDA=4.167
NC_035078.1	21828590	.	A	G	.	.	MAF_USDA=1.639
NC_035078.1	21828634	.	C	T	.	.	MAF_INRAE=49.367;MAF_USDA=31.176
NC_035078.1	21828673	.	C	A	.	.	MAF_INRAE=22.152;MAF_USDA=25.882
NC_035078.1	21828724	.	C	T	.	.	MAF_INRAE=36.842;MAF_USDA=39.412
NC_035078.1	21828750	.	G	A	.	.	MAF_INRAE=7.595;MAF_USDA=14.583
NC_035078.1	21828761	.	C	A	.	.	MAF_INRAE=7.595;MAF_USDA=11.176
NC_035078.1	21828772	.	A	G	.	.	MAF_USDA=14.706
NC_035078.1	21828775	.	T	C	.	.	MAF_USDA=25.882
NC_035078.1	21828776	.	C	G	.	.	MAF_USDA=25.294
NC_035078.1	21828777	.	C	T	.	.	MAF_USDA=31.176
NC_035078.1	21828790	.	T	C	.	.	MAF_INRAE=24.684;MAF_USDA=35.294
NC_035078.1	21828795	.	T	C	.	.	MAF_USDA=9.412
NC_035078.1	21828801	.	C	T	.	.	MAF_INRAE=35.0;MAF_USDA=8.824
NC_035078.1	21828853	.	T	G	.	.	MAF_INRAE=2.5;MAF_USDA=1.667
NC_035078.1	21828870	.	C	A	.	.	MAF_INRAE=11.392;MAF_USDA=24.096
NC_035078.1	21828873	.	C	A	.	.	MAF_INRAE=2.5;MAF_USDA=19.277
NC_035078.1	21828972	.	G	A	.	.	MAF_USDA=14.583
NC_035078.1	21828988	.	G	A	.	.	MAF_INRAE=11.667;MAF_USDA=12.5
NC_035078.1	21829218	.	A	C	.	.	MAF_USDA=1.639
NC_035078.1	21829325	.	C	T	.	.	MAF_INRAE=10.526;MAF_USDA=13.529
NC_035078.1	21829421	.	T	C	.	.	MAF_INRAE=10.526;MAF_USDA=2.459
NC_035078.1	21829437	.	C	G	.	.	MAF_USDA=7.059
NC_035078.1	21829496	.	A	G	.	.	MAF_USDA=5.294
NC_035078.1	21829539	.	G	A	.	.	MAF_INRAE=22.152;MAF_USDA=24.118
NC_035078.1	21829549	.	T	C	.	.	MAF_USDA=2.459
NC_035078.1	21829550	.	G	A	.	.	MAF_INRAE=32.911;MAF_USDA=39.412
NC_035078.1	21829567	.	C	T	.	.	MAF_INRAE=8.861;MAF_USDA=5.882
NC_035078.1	21829589	.	G	A	.	.	MAF_INRAE=7.595;MAF_USDA=16.471
NC_035078.1	21829636	.	T	A	.	.	MAF_USDA=2.459
NC_035078.1	21829888	.	T	G	.	.	MAF_INRAE=32.278;MAF_USDA=39.412
NC_035078.1	21829963	.	C	T	.	.	MAF_USDA=23.77
NC_035078.1	21829964	.	A	T	.	.	MAF_USDA=24.59
NC_035078.1	21829965	.	C	A	.	.	MAF_USDA=23.77
NC_035078.1	21829973	.	C	T	.	.	MAF_USDA=2.353
NC_035078.1	21829977	.	A	C	.	.	MAF_USDA=4.118
NC_035078.1	21830072	.	T	A	.	.	MAF_USDA=2.459
NC_035078.1	21830116	.	C	T	.	.	MAF_USDA=3.529
NC_035078.1	21830121	.	T	A	.	.	MAF_USDA=1.639
NC_035078.1	21830122	.	G	A	.	.	MAF_USDA=1.639
NC_035078.1	21830368	.	C	T	.	.	MAF_INRAE=24.684;MAF_USDA=15.294
NC_035078.1	21830462	.	T	A	.	.	MAF_USDA=8.333
NC_035078.1	21830547	.	G	A	.	.	MAF_USDA=4.098
NC_035078.1	21830550	.	G	A	.	.	MAF_INRAE=8.228;MAF_USDA=8.235
NC_035078.1	21830648	.	C	A	.	.	MAF_INRAE=20.0
NC_035078.1	21830670	.	A	G	.	.	MAF_USDA=4.918
NC_035078.1	21830741	.	T	C	.	.	MAF_INRAE=8.861;MAF_USDA=8.824
NC_035078.1	21830752	.	A	C	.	.	MAF_INRAE=8.861;MAF_USDA=10.588
NC_035078.1	21830756	.	T	G	.	.	MAF_USDA=4.167
NC_035078.1	21830805	.	T	C	.	.	MAF_INRAE=21.519;MAF_USDA=26.471
NC_035078.1	21830806	.	G	A	.	.	MAF_INRAE=8.861;MAF_USDA=9.412
NC_035078.1	21830847	.	T	A	.	.	MAF_INRAE=10.526;MAF_USDA=2.459
NC_035078.1	21830890	.	A	G	.	.	MAF_INRAE=39.873;MAF_USDA=44.118
NC_035078.1	21830894	.	C	T	.	.	MAF_INRAE=44.167;MAF_USDA=35.882
NC_035078.1	21830932	.	G	A	.	.	MAF_USDA=1.639
NC_035078.1	21830950	.	C	T	.	.	MAF_USDA=4.918
NC_035078.1	21830969	.	A	C	.	.	MAF_INRAE=10.127;MAF_USDA=11.765
NC_035078.1	21830975	.	T	C	.	.	MAF_USDA=1.639
NC_035078.1	21830995	.	C	T	.	.	MAF_INRAE=10.127;MAF_USDA=10.588
NC_035078.1	21831172	.	C	T	.	.	MAF_USDA=2.353
NC_035078.1	21831403	.	A	T	.	.	MAF_USDA=1.639
NC_035078.1	21831461	.	C	T	.	.	MAF_INRAE=2.5;MAF_USDA=1.639
NC_035078.1	21831463	.	T	C	.	.	MAF_INRAE=7.595;MAF_USDA=1.639
NC_035078.1	21831523	.	A	G	.	.	MAF_INRAE=9.494;MAF_USDA=10.588
NC_035078.1	21831541	.	G	A	.	.	MAF_INRAE=2.5;MAF_USDA=11.176
NC_035078.1	21831594	.	A	T	.	.	MAF_INRAE=10.526;MAF_USDA=2.459
NC_035078.1	21831651	.	T	G	.	.	MAF_USDA=1.639
NC_035078.1	21831682	.	G	T	.	.	MAF_USDA=8.197
NC_035078.1	21831803	.	A	T	.	.	MAF_INRAE=21.053
NC_035078.1	21831948	.	A	G	.	.	MAF_USDA=12.5
NC_035078.1	21832718	.	G	A	.	.	MAF_INRAE=10.526
NC_035078.1	21832848	.	T	C	.	.	MAF_INRAE=8.228;MAF_USDA=2.353
NC_035078.1	21832892	.	C	A	.	.	MAF_USDA=1.639
NC_035078.1	21832983	.	C	T	.	.	MAF_USDA=2.459
NC_035078.1	21833190	.	C	T	.	.	MAF_INRAE=8.228;MAF_USDA=2.353
NC_035078.1	21833308	.	C	T	.	.	MAF_USDA=8.696
NC_035078.1	21833319	.	G	A	.	.	MAF_USDA=6.471
NC_035078.1	21833320	.	A	T	.	.	MAF_INRAE=8.861;MAF_USDA=5.882
NC_035078.1	21833361	.	T	A	.	.	MAF_INRAE=8.861;MAF_USDA=5.882
NC_035078.1	21833362	.	G	T	.	.	MAF_INRAE=10.0;MAF_USDA=5.882
NC_035078.1	21833417	.	A	G	.	.	MAF_USDA=6.471
NC_035078.1	21833466	.	G	T	.	.	MAF_INRAE=8.861
NC_035078.1	21833479	.	C	T	.	.	MAF_INRAE=8.228;MAF_USDA=2.353
NC_035078.1	21833522	.	C	T	.	.	MAF_USDA=2.5
NC_035078.1	21833658	.	C	G	.	.	MAF_INRAE=22.785;MAF_USDA=41.176
NC_035078.1	21833788	.	A	G	.	.	MAF_INRAE=10.526;MAF_USDA=2.459
NC_035078.1	21833790	.	A	T	.	.	MAF_INRAE=2.5;MAF_USDA=12.295
NC_035078.1	21833839	.	A	G	.	.	MAF_USDA=12.295
NC_035078.1	21833864	.	T	C	.	.	MAF_USDA=9.836
NC_035078.1	21833887	.	G	A	.	.	MAF_USDA=9.016
NC_035078.1	21833904	.	G	T	.	.	MAF_USDA=4.098
NC_035078.1	21833943	.	G	A	.	.	MAF_USDA=13.115
NC_035078.1	21833965	.	G	A	.	.	MAF_USDA=10.656
NC_035078.1	21833980	.	G	T	.	.	MAF_USDA=15.574
NC_035078.1	21834134	.	T	A	.	.	MAF_INRAE=31.646;MAF_USDA=3.529
NC_035078.1	21834176	.	T	A	.	.	MAF_INRAE=2.5;MAF_USDA=13.934
NC_035078.1	21834198	.	A	T	.	.	MAF_INRAE=2.5;MAF_USDA=13.115
NC_035078.1	21834207	.	A	G	.	.	MAF_INRAE=2.5;MAF_USDA=13.115
NC_035078.1	21834319	.	G	C	.	.	MAF_USDA=5.882
NC_035078.1	21834320	.	C	G	.	.	MAF_USDA=1.639
NC_035078.1	21834399	.	G	A	.	.	MAF_INRAE=3.333;MAF_USDA=11.765
NC_035078.1	21834405	.	A	C	.	.	MAF_INRAE=31.013;MAF_USDA=3.529
NC_035078.1	21834413	.	C	T	.	.	MAF_INRAE=8.228;MAF_USDA=3.529
NC_035078.1	21834438	.	G	A	.	.	MAF_USDA=10.656
NC_035078.1	21834456	.	G	T	.	.	MAF_USDA=4.118
NC_035078.1	21834458	.	G	T	.	.	MAF_USDA=1.639
NC_035078.1	21834561	.	T	A	.	.	MAF_USDA=1.667
NC_035078.1	21834749	.	A	C	.	.	MAF_INRAE=33.544;MAF_USDA=28.313
NC_035078.1	21834772	.	T	C	.	.	MAF_INRAE=8.861;MAF_USDA=5.952
NC_035078.1	21834781	.	T	C	.	.	MAF_INRAE=12.025;MAF_USDA=16.071
NC_035078.1	21834840	.	A	T	.	.	MAF_USDA=1.667
NC_035078.1	21834846	.	C	A	.	.	MAF_INRAE=13.924;MAF_USDA=29.167
NC_035078.1	21834847	.	T	C	.	.	MAF_USDA=2.5
NC_035078.1	21834848	.	A	T	.	.	MAF_INRAE=13.333;MAF_USDA=29.167
NC_035078.1	21834849	.	T	G	.	.	MAF_USDA=1.667
NC_035078.1	21834879	.	T	C	.	.	MAF_INRAE=8.861;MAF_USDA=8.929
NC_035078.1	21834880	.	G	A	.	.	MAF_INRAE=10.526;MAF_USDA=5.357
NC_035078.1	21835078	.	G	T	.	.	MAF_INRAE=8.861;MAF_USDA=5.882
NC_035078.1	21835095	.	C	T	.	.	MAF_INRAE=13.291;MAF_USDA=28.824
NC_035078.1	21835099	.	C	T	.	.	MAF_INRAE=8.861;MAF_USDA=5.882
NC_035078.1	21835156	.	C	T	.	.	MAF_INRAE=12.658;MAF_USDA=10.417
NC_035078.1	21835201	.	G	A	.	.	MAF_USDA=2.459
NC_035078.1	21835217	.	C	A	.	.	MAF_USDA=2.459
NC_035078.1	21835252	.	C	A	.	.	MAF_USDA=10.656
NC_035078.1	21835300	.	C	T	.	.	MAF_USDA=4.167
NC_035078.1	21835352	.	A	C	.	.	MAF_USDA=4.118
NC_035078.1	21835358	.	T	G	.	.	MAF_INRAE=8.228;MAF_USDA=11.765
NC_035078.1	21835382	.	T	A	.	.	MAF_USDA=6.471
NC_035078.1	21835386	.	C	T	.	.	MAF_INRAE=10.526;MAF_USDA=5.738
NC_035078.1	21835409	.	T	A	.	.	MAF_INRAE=8.861;MAF_USDA=12.295
NC_035078.1	21835414	.	C	G	.	.	MAF_USDA=4.918
NC_035078.1	21835584	.	A	G	.	.	MAF_INRAE=21.053;MAF_USDA=24.706
NC_035078.1	21835585	.	C	T	.	.	MAF_USDA=5.882
NC_035078.1	21835618	.	T	A	.	.	MAF_INRAE=7.595;MAF_USDA=4.167
NC_035078.1	21835643	.	T	G	.	.	MAF_USDA=8.197
NC_035078.1	21835660	.	G	A	.	.	MAF_USDA=1.639
NC_035078.1	21835668	.	A	T	.	.	MAF_USDA=2.941
NC_035078.1	21835692	.	T	A	.	.	MAF_USDA=1.639
NC_035078.1	21835772	.	C	G	.	.	MAF_INRAE=8.861;MAF_USDA=3.529
NC_035078.1	21835804	.	A	G	.	.	MAF_INRAE=20.886;MAF_USDA=24.118
NC_035078.1	21835830	.	A	T	.	.	MAF_USDA=1.639
NC_035078.1	21835996	.	G	A	.	.	MAF_USDA=4.167
NC_035078.1	21836044	.	C	T	.	.	MAF_INRAE=9.494
NC_035078.1	21836107	.	C	G	.	.	MAF_USDA=1.639
NC_035078.1	21836230	.	T	C	.	.	MAF_INRAE=20.886;MAF_USDA=18.824
NC_035078.1	21836267	.	A	C	.	.	MAF_INRAE=12.025;MAF_USDA=14.706
NC_035078.1	21836274	.	C	T	.	.	MAF_USDA=7.377
NC_035078.1	21836310	.	G	A	.	.	MAF_INRAE=8.228;MAF_USDA=7.059
NC_035078.1	21836367	.	C	A	.	.	MAF_INRAE=32.911;MAF_USDA=37.647
NC_035078.1	21836368	.	T	A	.	.	MAF_INRAE=30.0;MAF_USDA=37.647
NC_035078.1	21836369	.	T	A	.	.	MAF_INRAE=30.0;MAF_USDA=37.647
NC_035078.1	21836379	.	C	T	.	.	MAF_INRAE=8.861;MAF_USDA=13.529
NC_035078.1	21836404	.	G	A	.	.	MAF_INRAE=8.228;MAF_USDA=2.941
NC_035078.1	21836416	.	C	T	.	.	MAF_USDA=1.639
NC_035078.1	21836463	.	A	C	.	.	MAF_USDA=1.176
NC_035078.1	21836558	.	G	A	.	.	MAF_INRAE=12.025;MAF_USDA=13.529
NC_035078.1	21836608	.	C	G	.	.	MAF_INRAE=8.861;MAF_USDA=5.882
NC_035078.1	21836614	.	A	G	.	.	MAF_USDA=1.639
NC_035078.1	21836616	.	G	A	.	.	MAF_USDA=10.656
NC_035078.1	21836670	.	G	A	.	.	MAF_USDA=4.167
NC_035078.1	21836693	.	T	C	.	.	MAF_USDA=2.941
NC_035078.1	21836816	.	G	A	.	.	MAF_INRAE=8.861
NC_035078.1	21836915	.	C	T	.	.	MAF_INRAE=2.5;MAF_USDA=20.833
NC_035078.1	21836968	.	A	G	.	.	MAF_INRAE=33.544;MAF_USDA=41.765
NC_035078.1	21836999	.	C	A	.	.	MAF_INRAE=2.5;MAF_USDA=17.059
NC_035078.1	21837002	.	T	C	.	.	MAF_USDA=4.098
NC_035078.1	21837045	.	G	A	.	.	MAF_USDA=1.176
NC_035078.1	21837074	.	A	T	.	.	MAF_USDA=10.656
NC_035078.1	21837147	.	G	A	.	.	MAF_USDA=9.016
NC_035078.1	21837469	.	G	A	.	.	MAF_INRAE=12.025;MAF_USDA=10.588
NC_035078.1	21837547	.	T	A	.	.	MAF_USDA=4.098
NC_035078.1	21837599	.	C	T	.	.	MAF_USDA=3.279
NC_035078.1	21837825	.	A	T	.	.	MAF_INRAE=12.658;MAF_USDA=8.333
NC_035078.1	21837840	.	T	C	.	.	MAF_INRAE=21.519;MAF_USDA=41.667
NC_035078.1	21837991	.	T	C	.	.	MAF_USDA=3.279
NC_035078.1	21838160	.	G	A	.	.	MAF_USDA=3.529
NC_035078.1	21838220	.	A	T	.	.	MAF_USDA=2.941
NC_035078.1	21838235	.	A	G	.	.	MAF_USDA=2.459
NC_035078.1	21838270	.	C	T	.	.	MAF_INRAE=10.526;MAF_USDA=11.176
NC_035078.1	21838577	.	C	T	.	.	MAF_USDA=2.083
NC_035078.1	21838661	.	G	A	.	.	MAF_USDA=2.353
NC_035078.1	21838705	.	G	T	.	.	MAF_INRAE=2.5;MAF_USDA=1.639
NC_035078.1	21838829	.	C	T	.	.	MAF_USDA=6.557
NC_035078.1	21838952	.	G	A	.	.	MAF_INRAE=9.167
NC_035078.1	21839149	.	T	C	.	.	MAF_USDA=2.459
NC_035078.1	21839199	.	C	T	.	.	MAF_USDA=1.639
NC_035078.1	21839200	.	C	T	.	.	MAF_USDA=1.639
NC_035078.1	21839337	.	A	G	.	.	MAF_USDA=4.918
NC_035078.1	21839459	.	G	T	.	.	MAF_USDA=4.098
NC_035078.1	21839582	.	A	G	.	.	MAF_INRAE=46.203;MAF_USDA=48.235
NC_035078.1	21839597	.	T	G	.	.	MAF_INRAE=3.333;MAF_USDA=12.353
NC_035078.1	21839609	.	A	G	.	.	MAF_INRAE=14.557;MAF_USDA=26.471
NC_035078.1	21839621	.	A	T	.	.	MAF_USDA=1.176
NC_035078.1	21839650	.	A	G	.	.	MAF_USDA=4.098
NC_035078.1	21839700	.	G	T	.	.	MAF_INRAE=12.658;MAF_USDA=8.333
NC_035078.1	21839718	.	C	A	.	.	MAF_INRAE=22.152;MAF_USDA=15.882
NC_035078.1	21839737	.	T	G	.	.	MAF_USDA=1.639
NC_035078.1	21839752	.	C	T	.	.	MAF_USDA=4.706
NC_035078.1	21839755	.	A	G	.	.	MAF_USDA=4.098
NC_035078.1	21839782	.	T	C	.	.	MAF_USDA=4.918
NC_035078.1	21839792	.	C	A	.	.	MAF_USDA=1.639
NC_035078.1	21839834	.	T	A	.	.	MAF_USDA=11.475
NC_035078.1	21839857	.	A	G	.	.	MAF_USDA=2.459
NC_035078.1	21840033	.	T	G	.	.	MAF_USDA=1.639
NC_035078.1	21840092	.	C	T	.	.	MAF_INRAE=31.646;MAF_USDA=21.765
NC_035078.1	21840125	.	C	T	.	.	MAF_USDA=1.639
NC_035078.1	21840167	.	C	A	.	.	MAF_USDA=4.918
NC_035078.1	21840174	.	C	T	.	.	MAF_USDA=1.639
NC_035078.1	21840179	.	A	G	.	.	MAF_USDA=4.098
NC_035078.1	21840215	.	C	A	.	.	MAF_INRAE=10.127;MAF_USDA=10.588
NC_035078.1	21840221	.	C	A	.	.	MAF_USDA=1.765
NC_035078.1	21840237	.	G	A	.	.	MAF_USDA=2.459
NC_035078.1	21840241	.	C	T	.	.	MAF_INRAE=46.203;MAF_USDA=45.294
NC_035078.1	21840315	.	G	C	.	.	MAF_INRAE=10.526;MAF_USDA=8.197
NC_035078.1	21840346	.	C	G	.	.	MAF_USDA=2.353
NC_035078.1	21840387	.	A	G	.	.	MAF_INRAE=3.333;MAF_USDA=12.353
NC_035078.1	21840391	.	T	C	.	.	MAF_INRAE=14.167;MAF_USDA=25.294
NC_035078.1	21840440	.	A	T	.	.	MAF_INRAE=46.203;MAF_USDA=45.294
NC_035078.1	21840524	.	G	A	.	.	MAF_INRAE=47.468;MAF_USDA=50.0
NC_035078.1	21840544	.	C	T	.	.	MAF_INRAE=41.772;MAF_USDA=15.882
NC_035078.1	21840555	.	G	T	.	.	MAF_USDA=2.459
NC_035078.1	21840597	.	T	A	.	.	MAF_INRAE=12.025;MAF_USDA=27.083
NC_035078.1	21840599	.	G	T	.	.	MAF_INRAE=10.833;MAF_USDA=27.083
NC_035078.1	21840606	.	C	T	.	.	MAF_INRAE=3.333;MAF_USDA=12.941
NC_035078.1	21840623	.	T	G	.	.	MAF_INRAE=43.671
NC_035078.1	21840633	.	T	C	.	.	MAF_INRAE=8.861;MAF_USDA=4.167
NC_035078.1	21840662	.	A	G	.	.	MAF_INRAE=31.646;MAF_USDA=21.176
NC_035078.1	21840673	.	C	G	.	.	MAF_INRAE=46.203;MAF_USDA=48.235
NC_035078.1	21840700	.	G	A	.	.	MAF_USDA=5.294
NC_035078.1	21840717	.	C	A	.	.	MAF_INRAE=43.038;MAF_USDA=28.824
NC_035078.1	21840796	.	C	A	.	.	MAF_USDA=1.639
NC_035078.1	21840800	.	G	T	.	.	MAF_USDA=5.738
NC_035078.1	21840806	.	T	A	.	.	MAF_USDA=10.656
NC_035078.1	21840975	.	T	G	.	.	MAF_INRAE=10.526;MAF_USDA=11.176
NC_035078.1	21841019	.	G	A	.	.	MAF_INRAE=46.203;MAF_USDA=43.529
NC_035078.1	21841049	.	A	G	.	.	MAF_USDA=4.167
NC_035078.1	21841057	.	C	T	.	.	MAF_USDA=1.639
NC_035078.1	21841087	.	C	T	.	.	MAF_INRAE=46.835;MAF_USDA=44.706
NC_035078.1	21841102	.	T	G	.	.	MAF_INRAE=46.835;MAF_USDA=45.294
NC_035078.1	21841165	.	C	G	.	.	MAF_USDA=1.639
NC_035078.1	21841206	.	G	T	.	.	MAF_INRAE=8.228;MAF_USDA=2.353
NC_035078.1	21841225	.	G	A	.	.	MAF_USDA=3.529
NC_035078.1	21841236	.	C	A	.	.	MAF_INRAE=12.025;MAF_USDA=5.294
NC_035078.1	21841357	.	C	G	.	.	MAF_INRAE=46.203;MAF_USDA=48.824
NC_035078.1	21841407	.	G	A	.	.	MAF_INRAE=2.5;MAF_USDA=1.639
NC_035078.1	21841411	.	C	G	.	.	MAF_USDA=4.098
NC_035078.1	21841479	.	T	G	.	.	MAF_INRAE=22.785;MAF_USDA=15.294
NC_035078.1	21841595	.	C	A	.	.	MAF_USDA=4.918
NC_035078.1	21841655	.	G	A	.	.	MAF_INRAE=31.013;MAF_USDA=21.176
NC_035078.1	21841827	.	G	A	.	.	MAF_INRAE=46.203;MAF_USDA=44.706
NC_035078.1	21841925	.	A	T	.	.	MAF_USDA=4.167
NC_035078.1	21841950	.	C	T	.	.	MAF_USDA=2.083
NC_035078.1	21842014	.	T	C	.	.	MAF_USDA=2.459
NC_035078.1	21842148	.	A	C	.	.	MAF_INRAE=15.789
NC_035078.1	21842254	.	A	T	.	.	MAF_USDA=2.459
NC_035078.1	21842272	.	T	C	.	.	MAF_INRAE=10.526;MAF_USDA=2.459
NC_035078.1	21842445	.	C	T	.	.	MAF_USDA=1.639
NC_035078.1	21842453	.	C	T	.	.	MAF_USDA=2.353
NC_035078.1	21842588	.	A	G	.	.	MAF_USDA=1.176
NC_035078.1	21842595	.	C	G	.	.	MAF_INRAE=8.861
NC_035078.1	21842619	.	G	C	.	.	MAF_USDA=4.918
NC_035078.1	21842663	.	G	T	.	.	MAF_USDA=45.833
NC_035078.1	21842668	.	A	G	.	.	MAF_USDA=14.118
NC_035078.1	21842687	.	G	A	.	.	MAF_USDA=33.333
NC_035078.1	21842827	.	G	A,T	.	.	MAF_INRAE=12.658;MAF_USDA=3.279
NC_035078.1	21842980	.	A	G,T	.	.	MAF_INRAE=3.333;MAF_USDA=2.41
NC_035078.1	21843031	.	C	T	.	.	MAF_INRAE=10.526;MAF_USDA=2.41
NC_035078.1	21843041	.	C	T	.	.	MAF_USDA=4.167
NC_035078.1	21843171	.	G	A	.	.	MAF_INRAE=10.526;MAF_USDA=1.765
NC_035078.1	21843189	.	T	G	.	.	MAF_USDA=8.333
NC_035078.1	21843193	.	C	A	.	.	MAF_USDA=8.333
NC_035078.1	21843453	.	C	T	.	.	MAF_USDA=3.571
NC_035078.1	21843519	.	A	C	.	.	MAF_USDA=2.5
NC_035078.1	21843557	.	G	C	.	.	MAF_USDA=15.294
NC_035078.1	21843563	.	A	T	.	.	MAF_USDA=8.333
NC_035078.1	21843588	.	A	C	.	.	MAF_INRAE=45.57;MAF_USDA=17.059
NC_035078.1	21843623	.	C	A	.	.	MAF_USDA=2.941
NC_035078.1	21843639	.	A	T	.	.	MAF_USDA=4.098
NC_035078.1	21843649	.	T	C	.	.	MAF_USDA=2.459
NC_035078.1	21843837	.	T	A	.	.	MAF_INRAE=10.0;MAF_USDA=8.333
NC_035078.1	21843998	.	A	G	.	.	MAF_USDA=3.279
NC_035078.1	21844092	.	T	G	.	.	MAF_INRAE=5.696
NC_035078.1	21844231	.	A	G	.	.	MAF_USDA=3.279
NC_035078.1	21844287	.	C	T	.	.	MAF_USDA=1.19
NC_035078.1	21844321	.	A	T	.	.	MAF_INRAE=47.468;MAF_USDA=18.75
NC_035078.1	21844488	.	G	T	.	.	MAF_USDA=4.918
NC_035078.1	21844534	.	A	C	.	.	MAF_INRAE=44.304;MAF_USDA=6.25
NC_035078.1	21844565	.	T	A	.	.	MAF_USDA=2.459
NC_035078.1	21844603	.	C	T	.	.	MAF_USDA=6.557
NC_035078.1	21844727	.	T	C	.	.	MAF_USDA=4.348
NC_035078.1	21844730	.	T	G	.	.	MAF_USDA=4.098
NC_035078.1	21844819	.	T	C	.	.	MAF_USDA=5.0
NC_035078.1	21844914	.	C	T	.	.	MAF_INRAE=5.263
NC_035078.1	21845272	.	T	C	.	.	MAF_USDA=29.167
NC_035078.1	21845864	.	T	G	.	.	MAF_USDA=3.279
NC_035078.1	21846029	.	G	A	.	.	MAF_USDA=27.083
NC_035078.1	21846041	.	C	A	.	.	MAF_USDA=4.167
NC_035078.1	21846111	.	T	A	.	.	MAF_USDA=2.459
NC_035078.1	21846289	.	A	C	.	.	MAF_INRAE=3.165;MAF_USDA=15.882
NC_035078.1	21846294	.	G	T	.	.	MAF_USDA=8.333
NC_035078.1	21846398	.	C	G	.	.	MAF_USDA=1.765
NC_035078.1	21846550	.	C	T	.	.	MAF_INRAE=8.228;MAF_USDA=2.941
NC_035078.1	21846566	.	C	T	.	.	MAF_USDA=2.459
NC_035078.1	21846568	.	G	A	.	.	MAF_INRAE=12.025;MAF_USDA=37.059
NC_035078.1	21846588	.	A	G	.	.	MAF_INRAE=10.526;MAF_USDA=10.0
NC_035078.1	21846602	.	G	C	.	.	MAF_USDA=4.098
NC_035078.1	21846622	.	A	T	.	.	MAF_USDA=2.459
NC_035078.1	21846635	.	A	C	.	.	MAF_USDA=4.098
NC_035078.1	21846775	.	A	G	.	.	MAF_USDA=1.765
NC_035078.1	21846919	.	G	A	.	.	MAF_USDA=2.353
NC_035078.1	21846997	.	T	G	.	.	MAF_USDA=21.951
NC_035078.1	21847022	.	C	A	.	.	MAF_USDA=1.695
NC_035078.1	21847024	.	C	T	.	.	MAF_USDA=3.049
NC_035078.1	21848403	.	G	A	.	.	MAF_USDA=5.882
NC_035078.1	21848506	.	T	C	.	.	MAF_USDA=3.279
NC_035078.1	21848532	.	C	G	.	.	MAF_USDA=3.279
NC_035078.1	21848605	.	G	T	.	.	MAF_USDA=1.639
NC_035078.1	21848644	.	G	C	.	.	MAF_USDA=17.647
NC_035078.1	21848723	.	A	T	.	.	MAF_INRAE=8.861;MAF_USDA=20.588
NC_035078.1	21848751	.	C	A	.	.	MAF_USDA=4.167
NC_035078.1	21848799	.	T	C	.	.	MAF_USDA=1.639
NC_035078.1	21848827	.	G	C	.	.	MAF_INRAE=35.443;MAF_USDA=14.118
NC_035078.1	21848910	.	G	C	.	.	MAF_USDA=1.639
NC_035078.1	21849292	.	A	T	.	.	MAF_USDA=2.459
NC_035078.1	21849480	.	G	A	.	.	MAF_INRAE=5.263;MAF_USDA=8.333
NC_035078.1	21849495	.	A	G	.	.	MAF_INRAE=10.759;MAF_USDA=34.118
NC_035078.1	21849557	.	G	C	.	.	MAF_USDA=1.639
NC_035078.1	21849602	.	G	T	.	.	MAF_INRAE=10.526;MAF_USDA=2.459
NC_035078.1	21849607	.	G	A	.	.	MAF_USDA=4.167
NC_035078.1	21849727	.	G	T	.	.	MAF_USDA=1.639
NC_035078.1	21849775	.	G	T	.	.	MAF_USDA=1.639
NC_035078.1	21849824	.	A	G	.	.	MAF_INRAE=9.494;MAF_USDA=14.118
NC_035078.1	21849924	.	C	A	.	.	MAF_INRAE=20.253;MAF_USDA=44.262
NC_035078.1	21849964	.	C	G	.	.	MAF_USDA=4.098
NC_035078.1	21849999	.	A	G	.	.	MAF_INRAE=8.861;MAF_USDA=3.529
NC_035078.1	21850006	.	G	T	.	.	MAF_INRAE=8.861;MAF_USDA=15.294
NC_035078.1	21850160	.	A	G	.	.	MAF_USDA=4.706
NC_035078.1	21850222	.	C	A	.	.	MAF_INRAE=10.127;MAF_USDA=10.0
NC_035078.1	21850270	.	T	C	.	.	MAF_USDA=4.118
NC_035078.1	21850383	.	A	G	.	.	MAF_INRAE=3.333
NC_035078.1	21850389	.	T	G	.	.	MAF_INRAE=20.253;MAF_USDA=46.471
NC_035078.1	21850404	.	T	G	.	.	MAF_USDA=1.639
NC_035078.1	21850472	.	A	G	.	.	MAF_USDA=1.639
NC_035078.1	21850530	.	A	T	.	.	MAF_INRAE=8.861;MAF_USDA=5.882
NC_035078.1	21850665	.	T	C	.	.	MAF_USDA=2.353
NC_035078.1	21850818	.	C	A	.	.	MAF_USDA=8.333
NC_035078.1	21850875	.	C	T	.	.	MAF_USDA=3.279
NC_035078.1	21850877	.	A	T	.	.	MAF_INRAE=19.62;MAF_USDA=18.235
NC_035078.1	21850926	.	G	T	.	.	MAF_USDA=2.459
NC_035078.1	21850927	.	C	T	.	.	MAF_USDA=1.639
NC_035078.1	21850989	.	C	T	.	.	MAF_USDA=2.459
NC_035078.1	21851135	.	A	C	.	.	MAF_USDA=2.459
NC_035078.1	21851225	.	A	C	.	.	MAF_INRAE=18.354;MAF_USDA=15.294
NC_035078.1	21851431	.	T	A	.	.	MAF_INRAE=8.861;MAF_USDA=14.706
NC_035078.1	21851502	.	A	T	.	.	MAF_USDA=3.279
NC_035078.1	21851578	.	C	A	.	.	MAF_INRAE=10.127;MAF_USDA=5.738
NC_035078.1	21851697	.	C	A	.	.	MAF_INRAE=8.861;MAF_USDA=21.176
NC_035078.1	21851753	.	G	T	.	.	MAF_INRAE=36.842;MAF_USDA=13.529
NC_035078.1	21851764	.	G	T	.	.	MAF_USDA=1.639
NC_035078.1	21851786	.	T	C	.	.	MAF_INRAE=10.526;MAF_USDA=46.471
NC_035078.1	21851868	.	T	C	.	.	MAF_USDA=4.762
NC_035078.1	21851999	.	C	G	.	.	MAF_USDA=6.557
NC_035078.1	21852033	.	C	A	.	.	MAF_USDA=2.459
NC_035078.1	21852053	.	G	A	.	.	MAF_INRAE=20.253;MAF_USDA=47.647
NC_035078.1	21852065	.	C	T	.	.	MAF_USDA=2.353
NC_035078.1	21852131	.	G	C	.	.	MAF_USDA=2.941
NC_035078.1	21852134	.	C	T	.	.	MAF_USDA=1.639
NC_035078.1	21852217	.	G	A	.	.	MAF_USDA=37.059
NC_035078.1	21852282	.	C	T	.	.	MAF_USDA=1.639
NC_035078.1	21852287	.	C	T	.	.	MAF_USDA=3.279
NC_035078.1	21852448	.	G	A	.	.	MAF_USDA=3.279
NC_035078.1	21852481	.	G	A	.	.	MAF_USDA=8.333
NC_035078.1	21852502	.	A	G	.	.	MAF_USDA=2.083
NC_035078.1	21852570	.	T	G	.	.	MAF_INRAE=2.5;MAF_USDA=1.695
NC_035078.1	21852578	.	T	C	.	.	MAF_INRAE=11.667;MAF_USDA=7.229
NC_035078.1	21852586	.	G	A	.	.	MAF_USDA=6.627
NC_035078.1	21852701	.	G	C	.	.	MAF_INRAE=37.5;MAF_USDA=33.333
NC_035078.1	21852783	.	C	A	.	.	MAF_INRAE=9.167;MAF_USDA=2.381
NC_035078.1	21852794	.	G	A	.	.	MAF_USDA=4.762
NC_035078.1	21852832	.	C	T	.	.	MAF_USDA=1.667
NC_035078.1	21852925	.	G	T	.	.	MAF_USDA=2.083
NC_035078.1	21853694	.	T	G	.	.	MAF_USDA=2.083
NC_035078.1	21853695	.	C	G	.	.	MAF_USDA=2.083
NC_035078.1	21853762	.	G	A	.	.	MAF_USDA=1.724
NC_035078.1	21853764	.	C	A	.	.	MAF_USDA=1.724
NC_035078.1	21853769	.	G	T	.	.	MAF_USDA=1.667
NC_035078.1	21853812	.	G	T	.	.	MAF_INRAE=26.582;MAF_USDA=27.083
NC_035078.1	21853834	.	A	T	.	.	MAF_USDA=1.667
NC_035078.1	21853844	.	T	A	.	.	MAF_USDA=8.333
NC_035078.1	21853862	.	C	T	.	.	MAF_INRAE=2.5;MAF_USDA=1.724
NC_035078.1	21853869	.	C	T	.	.	MAF_INRAE=27.848;MAF_USDA=40.854
NC_035078.1	21853931	.	C	G	.	.	MAF_INRAE=18.354;MAF_USDA=9.146
NC_035078.1	21853934	.	C	T	.	.	MAF_INRAE=26.667;MAF_USDA=41.463
NC_035078.1	21853951	.	A	G	.	.	MAF_INRAE=35.443;MAF_USDA=40.854
NC_035078.1	21853969	.	C	T	.	.	MAF_INRAE=6.329;MAF_USDA=8.333
NC_035078.1	21853981	.	A	G	.	.	MAF_INRAE=8.861;MAF_USDA=21.687
NC_035078.1	21853992	.	A	C	.	.	MAF_USDA=2.41
NC_035078.1	21854006	.	C	A	.	.	MAF_USDA=4.237
NC_035078.1	21854021	.	A	C	.	.	MAF_USDA=1.695
NC_035078.1	21854080	.	A	G	.	.	MAF_INRAE=31.646;MAF_USDA=2.941
NC_035078.1	21854092	.	C	G	.	.	MAF_INRAE=18.987;MAF_USDA=27.647
NC_035078.1	21854122	.	C	G	.	.	MAF_USDA=2.459
NC_035078.1	21854136	.	C	T	.	.	MAF_USDA=3.279
NC_035078.1	21854250	.	G	A	.	.	MAF_USDA=4.918
NC_035078.1	21854254	.	T	G,A	.	.	MAF_INRAE=15.789
NC_035078.1	21854284	.	C	T	.	.	MAF_USDA=3.279
NC_035078.1	21854330	.	A	G	.	.	MAF_INRAE=8.228;MAF_USDA=2.353
NC_035078.1	21854584	.	G	A	.	.	MAF_INRAE=25.949
NC_035078.1	21854588	.	C	A	.	.	MAF_INRAE=24.167
NC_035078.1	21854662	.	C	T	.	.	MAF_USDA=3.333
NC_035078.1	21854666	.	A	G	.	.	MAF_INRAE=8.228;MAF_USDA=2.381
NC_035078.1	21854683	.	C	T	.	.	MAF_INRAE=9.167
NC_035078.1	21854768	.	T	C	.	.	MAF_INRAE=18.354;MAF_USDA=25.882
NC_035078.1	21854836	.	T	C	.	.	MAF_INRAE=18.354;MAF_USDA=34.118
NC_035078.1	21854849	.	T	A	.	.	MAF_USDA=8.333
NC_035078.1	21854918	.	T	G	.	.	MAF_INRAE=18.354;MAF_USDA=26.506
NC_035078.1	21854921	.	G	C	.	.	MAF_INRAE=19.167;MAF_USDA=33.735
NC_035078.1	21854942	.	A	G	.	.	MAF_INRAE=5.263;MAF_USDA=5.488
NC_035078.1	21854978	.	G	A	.	.	MAF_INRAE=23.418;MAF_USDA=7.317
NC_035078.1	21855034	.	T	C	.	.	MAF_USDA=8.824
NC_035078.1	21855153	.	G	T	.	.	MAF_USDA=5.294
NC_035078.1	21855229	.	T	C	.	.	MAF_INRAE=8.861;MAF_USDA=2.941
NC_035078.1	21855261	.	C	T	.	.	MAF_INRAE=9.494;MAF_USDA=10.0
NC_035078.1	21855274	.	A	G	.	.	MAF_USDA=4.918
NC_035078.1	21855301	.	A	C	.	.	MAF_INRAE=10.526;MAF_USDA=18.235
NC_035078.1	21855314	.	G	T	.	.	MAF_INRAE=8.228;MAF_USDA=25.882
NC_035078.1	21855322	.	A	G	.	.	MAF_INRAE=10.526;MAF_USDA=18.235
NC_035078.1	21855352	.	G	T	.	.	MAF_INRAE=9.494;MAF_USDA=7.059
NC_035078.1	21855353	.	G	T	.	.	MAF_INRAE=10.833;MAF_USDA=7.059
NC_035078.1	21855376	.	C	T	.	.	MAF_INRAE=9.494;MAF_USDA=7.059
NC_035078.1	21855436	.	T	C	.	.	MAF_USDA=2.459
NC_035078.1	21855445	.	C	G	.	.	MAF_INRAE=2.5;MAF_USDA=1.639
NC_035078.1	21855457	.	C	A	.	.	MAF_INRAE=3.797;MAF_USDA=10.0
NC_035078.1	21855574	.	C	A	.	.	MAF_INRAE=8.228;MAF_USDA=2.381
NC_035078.1	21855619	.	A	G	.	.	MAF_INRAE=25.0;MAF_USDA=21.429
NC_035078.1	21855637	.	G	T	.	.	MAF_INRAE=14.167;MAF_USDA=12.651
NC_035078.1	21855639	.	G	A	.	.	MAF_USDA=8.333
NC_035078.1	21855715	.	G	A	.	.	MAF_USDA=25.301
NC_035078.1	21855753	.	T	G	.	.	MAF_INRAE=2.5;MAF_USDA=1.639
NC_035078.1	21855757	.	T	A	.	.	MAF_INRAE=40.506;MAF_USDA=43.75
NC_035078.1	21855772	.	G	A	.	.	MAF_INRAE=23.418;MAF_USDA=34.118
NC_035078.1	21855830	.	G	A	.	.	MAF_INRAE=6.329
NC_035078.1	21855834	.	T	G	.	.	MAF_INRAE=44.167;MAF_USDA=42.353
NC_035078.1	21855869	.	A	C	.	.	MAF_INRAE=10.833;MAF_USDA=8.235
NC_035078.1	21855879	.	G	T	.	.	MAF_INRAE=42.405;MAF_USDA=50.0
NC_035078.1	21855938	.	G	T	.	.	MAF_USDA=13.529
NC_035078.1	21856026	.	G	A	.	.	MAF_USDA=5.882
NC_035078.1	21856057	.	A	T	.	.	MAF_USDA=2.459
NC_035078.1	21856061	.	G	T	.	.	MAF_USDA=17.059
NC_035078.1	21856125	.	T	C	.	.	MAF_USDA=4.167
NC_035078.1	21856165	.	G	A	.	.	MAF_USDA=2.459
NC_035078.1	21856191	.	C	G	.	.	MAF_USDA=5.882
NC_035078.1	21856192	.	C	A	.	.	MAF_INRAE=3.333;MAF_USDA=1.765
NC_035078.1	21856221	.	G	A	.	.	MAF_USDA=17.059
NC_035078.1	21856288	.	T	G	.	.	MAF_INRAE=27.215;MAF_USDA=17.059
NC_035078.1	21856310	.	T	A	.	.	MAF_USDA=16.471
NC_035078.1	21856319	.	T	C	.	.	MAF_INRAE=27.215;MAF_USDA=35.119
NC_035078.1	21856390	.	G	A	.	.	MAF_USDA=17.647
NC_035078.1	21856518	.	T	A	.	.	MAF_USDA=17.059
NC_035078.1	21856586	.	C	A	.	.	MAF_USDA=3.279
NC_035078.1	21856591	.	A	T	.	.	MAF_USDA=8.333
NC_035078.1	21856635	.	A	T	.	.	MAF_USDA=2.353
NC_035078.1	21856687	.	A	T	.	.	MAF_INRAE=2.5;MAF_USDA=1.639
NC_035078.1	21856703	.	A	T	.	.	MAF_USDA=3.279
NC_035078.1	21856786	.	A	C	.	.	MAF_USDA=1.639
NC_035078.1	21856804	.	A	T	.	.	MAF_USDA=25.0
NC_035078.1	21856818	.	T	G	.	.	MAF_USDA=2.459
NC_035078.1	21856830	.	A	G	.	.	MAF_USDA=3.279
NC_035078.1	21856846	.	T	G	.	.	MAF_INRAE=27.215;MAF_USDA=34.118
NC_035078.1	21856939	.	C	A	.	.	MAF_USDA=2.459
NC_035078.1	21857045	.	C	A	.	.	MAF_USDA=4.098
NC_035078.1	21857046	.	T	C	.	.	MAF_USDA=3.279
NC_035078.1	21857048	.	G	T	.	.	MAF_USDA=3.279
NC_035078.1	21857058	.	C	A	.	.	MAF_INRAE=27.215;MAF_USDA=17.059
NC_035078.1	21857092	.	T	C	.	.	MAF_INRAE=34.177;MAF_USDA=44.706
NC_035078.1	21857104	.	C	T	.	.	MAF_USDA=2.459
NC_035078.1	21857118	.	T	A	.	.	MAF_INRAE=34.177;MAF_USDA=37.952
NC_035078.1	21857127	.	A	C	.	.	MAF_INRAE=27.215;MAF_USDA=17.059
NC_035078.1	21857128	.	G	A	.	.	MAF_INRAE=24.167;MAF_USDA=17.059
NC_035078.1	21857138	.	T	A	.	.	MAF_USDA=1.639
NC_035078.1	21857157	.	C	T	.	.	MAF_USDA=1.639
NC_035078.1	21857177	.	T	A	.	.	MAF_INRAE=8.861;MAF_USDA=5.882
NC_035078.1	21857181	.	C	T	.	.	MAF_USDA=2.459
NC_035078.1	21857244	.	C	A	.	.	MAF_INRAE=27.215;MAF_USDA=14.583
NC_035078.1	21857260	.	G	T	.	.	MAF_INRAE=6.329
NC_035078.1	21857293	.	C	T	.	.	MAF_USDA=17.647
NC_035078.1	21857371	.	T	A	.	.	MAF_USDA=4.098
NC_035078.1	21857373	.	T	G	.	.	MAF_INRAE=3.797;MAF_USDA=10.588
NC_035078.1	21857408	.	T	C	.	.	MAF_INRAE=12.658
NC_035078.1	21857494	.	C	A	.	.	MAF_INRAE=27.215;MAF_USDA=17.059
NC_035078.1	21857504	.	T	G	.	.	MAF_INRAE=2.5;MAF_USDA=1.639
NC_035078.1	21857593	.	C	T	.	.	MAF_USDA=17.647
NC_035078.1	21857691	.	A	G	.	.	MAF_USDA=17.647
NC_035078.1	21857696	.	G	T	.	.	MAF_INRAE=27.215;MAF_USDA=17.647
NC_035078.1	21857864	.	T	C	.	.	MAF_INRAE=27.215;MAF_USDA=17.647
NC_035078.1	21857865	.	A	G	.	.	MAF_USDA=6.471
NC_035078.1	21857866	.	C	T	.	.	MAF_USDA=1.639
NC_035078.1	21857920	.	C	G	.	.	MAF_INRAE=9.167;MAF_USDA=2.459
NC_035078.1	21857976	.	G	A	.	.	MAF_INRAE=6.329;MAF_USDA=8.333
NC_035078.1	21857986	.	T	G	.	.	MAF_USDA=1.176
NC_035078.1	21858089	.	C	A	.	.	MAF_INRAE=8.861;MAF_USDA=5.882
NC_035078.1	21858106	.	A	T	.	.	MAF_INRAE=7.595;MAF_USDA=8.333
NC_035078.1	21858150	.	G	A	.	.	MAF_USDA=2.5
NC_035078.1	21858156	.	C	T	.	.	MAF_INRAE=36.842;MAF_USDA=17.262
NC_035078.1	21858220	.	A	T	.	.	MAF_USDA=4.918
NC_035078.1	21858255	.	C	G	.	.	MAF_USDA=4.918
NC_035078.1	21858258	.	T	C	.	.	MAF_USDA=1.639
NC_035078.1	21858319	.	T	A	.	.	MAF_USDA=2.941
NC_035078.1	21858357	.	C	T	.	.	MAF_USDA=9.016
NC_035078.1	21858402	.	A	T	.	.	MAF_USDA=8.197
NC_035078.1	21858488	.	C	T	.	.	MAF_INRAE=1.667
NC_035078.1	21858495	.	A	T	.	.	MAF_INRAE=1.667
NC_035078.1	21858518	.	C	T	.	.	MAF_USDA=2.353
NC_035078.1	21858574	.	G	T	.	.	MAF_USDA=2.353
NC_035078.1	21858595	.	G	T	.	.	MAF_USDA=2.459
NC_035078.1	21858620	.	C	T	.	.	MAF_INRAE=13.291;MAF_USDA=9.412
NC_035078.1	21858641	.	T	C	.	.	MAF_INRAE=13.291;MAF_USDA=9.412
NC_035078.1	21858667	.	T	C	.	.	MAF_USDA=2.353
NC_035078.1	21858692	.	T	C	.	.	MAF_INRAE=8.228;MAF_USDA=20.588
NC_035078.1	21858725	.	T	A	.	.	MAF_INRAE=6.329;MAF_USDA=2.941
NC_035078.1	21858780	.	C	G	.	.	MAF_USDA=15.574
NC_035078.1	21858798	.	A	G	.	.	MAF_INRAE=9.167
NC_035078.1	21858851	.	G	T	.	.	MAF_INRAE=8.861;MAF_USDA=3.529
NC_035078.1	21858871	.	T	G	.	.	MAF_INRAE=13.291
NC_035078.1	21858881	.	A	T	.	.	MAF_INRAE=40.506;MAF_USDA=46.471
NC_035078.1	21858896	.	T	C	.	.	MAF_INRAE=13.291;MAF_USDA=10.0
NC_035078.1	21858920	.	T	A	.	.	MAF_INRAE=27.215;MAF_USDA=34.706
NC_035078.1	21858974	.	C	A	.	.	MAF_USDA=9.412
NC_035078.1	21858975	.	C	A	.	.	MAF_USDA=9.412
NC_035078.1	21858976	.	A	T	.	.	MAF_USDA=10.0
NC_035078.1	21858980	.	A	C	.	.	MAF_USDA=2.353
NC_035078.1	21858996	.	A	G	.	.	MAF_INRAE=27.848;MAF_USDA=34.706
NC_035078.1	21859002	.	C	A	.	.	MAF_INRAE=10.127;MAF_USDA=18.75
NC_035078.1	21859076	.	G	A	.	.	MAF_USDA=9.016
NC_035078.1	21859078	.	C	A	.	.	MAF_INRAE=9.494;MAF_USDA=3.279
NC_035078.1	21859122	.	C	A	.	.	MAF_USDA=1.639
NC_035078.1	21859139	.	A	G	.	.	MAF_USDA=14.706
NC_035078.1	21859149	.	A	T	.	.	MAF_USDA=7.059
NC_035078.1	21859193	.	G	A	.	.	MAF_USDA=2.353
NC_035078.1	21859201	.	A	C	.	.	MAF_INRAE=27.215;MAF_USDA=36.471
NC_035078.1	21859283	.	G	A	.	.	MAF_USDA=1.639
NC_035078.1	21859378	.	C	T	.	.	MAF_USDA=5.294
NC_035078.1	21859379	.	G	T	.	.	MAF_INRAE=8.861;MAF_USDA=19.412
NC_035078.1	21859391	.	A	T	.	.	MAF_USDA=4.098
NC_035078.1	21859400	.	A	G	.	.	MAF_INRAE=26.582;MAF_USDA=34.118
NC_035078.1	21859402	.	T	C	.	.	MAF_USDA=4.098
NC_035078.1	21859408	.	C	A	.	.	MAF_USDA=3.279
NC_035078.1	21859415	.	G	A	.	.	MAF_USDA=6.557
NC_035078.1	21859434	.	C	T	.	.	MAF_USDA=4.098
NC_035078.1	21859435	.	A	G	.	.	MAF_USDA=4.098
NC_035078.1	21859455	.	T	G	.	.	MAF_USDA=4.918
NC_035078.1	21859471	.	T	A	.	.	MAF_INRAE=18.354;MAF_USDA=35.294
NC_035078.1	21859486	.	C	T	.	.	MAF_INRAE=9.494
NC_035078.1	21859502	.	C	T	.	.	MAF_INRAE=9.494;MAF_USDA=7.059
NC_035078.1	21859562	.	C	T	.	.	MAF_INRAE=6.329;MAF_USDA=8.333
NC_035078.1	21859613	.	C	T	.	.	MAF_INRAE=9.167
NC_035078.1	21859673	.	C	T	.	.	MAF_INRAE=6.962;MAF_USDA=8.929
NC_035078.1	21859682	.	C	A	.	.	MAF_INRAE=9.494
NC_035078.1	21859692	.	C	A	.	.	MAF_USDA=6.25
NC_035078.1	21859718	.	T	A	.	.	MAF_USDA=10.417
NC_035078.1	21859729	.	A	C	.	.	MAF_INRAE=18.987;MAF_USDA=13.095
NC_035078.1	21859759	.	A	C	.	.	MAF_INRAE=9.494;MAF_USDA=5.294
NC_035078.1	21859814	.	T	G	.	.	MAF_USDA=13.115
NC_035078.1	21859835	.	T	G	.	.	MAF_INRAE=13.291;MAF_USDA=14.706
NC_035078.1	21859852	.	T	A	.	.	MAF_INRAE=3.333;MAF_USDA=1.786
NC_035078.1	21859863	.	T	C	.	.	MAF_INRAE=13.291;MAF_USDA=14.286
NC_035078.1	21859893	.	T	G	.	.	MAF_USDA=8.333
NC_035078.1	21860072	.	T	C	.	.	MAF_INRAE=8.228;MAF_USDA=2.353
NC_035078.1	21860199	.	A	T	.	.	MAF_USDA=8.197
NC_035078.1	21860201	.	G	T	.	.	MAF_INRAE=25.316;MAF_USDA=35.246
NC_035078.1	21860250	.	G	T	.	.	MAF_INRAE=18.987;MAF_USDA=21.176
NC_035078.1	21860276	.	G	A	.	.	MAF_INRAE=9.494;MAF_USDA=13.529
NC_035078.1	21860314	.	G	A	.	.	MAF_INRAE=8.228;MAF_USDA=16.471
NC_035078.1	21860377	.	G	A	.	.	MAF_USDA=2.459
NC_035078.1	21860398	.	T	C	.	.	MAF_INRAE=7.595;MAF_USDA=25.294
NC_035078.1	21860417	.	G	A	.	.	MAF_INRAE=29.114;MAF_USDA=26.471
NC_035078.1	21860421	.	T	C	.	.	MAF_INRAE=7.5;MAF_USDA=11.475
NC_035078.1	21860447	.	A	C	.	.	MAF_USDA=3.279
NC_035078.1	21860479	.	G	A	.	.	MAF_USDA=1.639
NC_035078.1	21860491	.	C	T	.	.	MAF_INRAE=29.747;MAF_USDA=45.882
NC_035078.1	21860525	.	C	T	.	.	MAF_INRAE=2.5;MAF_USDA=1.639
NC_035078.1	21860536	.	G	A	.	.	MAF_USDA=1.639
NC_035078.1	21860609	.	A	G	.	.	MAF_USDA=3.279
NC_035078.1	21860677	.	G	T	.	.	MAF_USDA=4.118
NC_035078.1	21860752	.	C	T	.	.	MAF_USDA=10.417
NC_035078.1	21860807	.	T	C	.	.	MAF_USDA=2.941
NC_035078.1	21860894	.	A	G	.	.	MAF_INRAE=31.013;MAF_USDA=44.118
NC_035078.1	21860977	.	T	G	.	.	MAF_USDA=1.639
NC_035078.1	21861075	.	T	G	.	.	MAF_INRAE=30.38;MAF_USDA=42.941
NC_035078.1	21861135	.	A	G	.	.	MAF_INRAE=7.5;MAF_USDA=3.279
NC_035078.1	21861138	.	T	G	.	.	MAF_INRAE=2.5;MAF_USDA=1.639
NC_035078.1	21861173	.	TGA	TGG	.	.	MAF_USDA=50.0
NC_035078.1	21861213	.	A	G	.	.	MAF_INRAE=18.354;MAF_USDA=21.176
NC_035078.1	21861237	.	G	A	.	.	MAF_INRAE=10.127;MAF_USDA=18.75
NC_035078.1	21861240	.	A	C	.	.	MAF_INRAE=1.667
NC_035078.1	21861265	.	C	T	.	.	MAF_INRAE=7.5
NC_035078.1	21861273	.	C	T	.	.	MAF_INRAE=37.975;MAF_USDA=46.471
NC_035078.1	21861366	.	A	G	.	.	MAF_INRAE=7.5;MAF_USDA=12.295
NC_035078.1	21861369	.	A	G	.	.	MAF_INRAE=19.167;MAF_USDA=12.941
NC_035078.1	21861386	.	T	C	.	.	MAF_USDA=1.639
NC_035078.1	21861414	.	C	T	.	.	MAF_INRAE=16.667
NC_035078.1	21861424	.	G	A	.	.	MAF_INRAE=15.833
NC_035078.1	21861435	.	G	A	.	.	MAF_INRAE=15.0
NC_035078.1	21861436	.	A	G	.	.	MAF_INRAE=15.0
NC_035078.1	21861468	.	A	T	.	.	MAF_INRAE=4.167
NC_035078.1	21861502	.	T	C	.	.	MAF_INRAE=5.833
NC_035078.1	21861504	.	G	A	.	.	MAF_INRAE=5.833
NC_035078.1	21861506	.	G	A	.	.	MAF_INRAE=6.667
NC_035078.1	21861510	.	T	A	.	.	MAF_INRAE=6.667
NC_035078.1	21861514	.	A	G	.	.	MAF_INRAE=7.5
NC_035078.1	21861515	.	C	A	.	.	MAF_INRAE=8.333
NC_035078.1	21861519	.	T	G	.	.	MAF_INRAE=9.167
NC_035078.1	21861528	.	G	A	.	.	MAF_INRAE=9.167
NC_035078.1	21861529	.	G	T	.	.	MAF_INRAE=9.167
NC_035078.1	21861530	.	G	T	.	.	MAF_INRAE=9.167
NC_035078.1	21861538	.	T	C	.	.	MAF_INRAE=10.833
NC_035078.1	21861559	.	A	C	.	.	MAF_INRAE=12.5
NC_035078.1	21861580	.	C	T	.	.	MAF_INRAE=12.5
NC_035078.1	21861598	.	C	T	.	.	MAF_USDA=6.557
NC_035078.1	21861600	.	G	T	.	.	MAF_INRAE=50.0
NC_035078.1	21861603	.	C	T	.	.	MAF_INRAE=13.333
NC_035078.1	21861605	.	A	G	.	.	MAF_INRAE=13.333
NC_035078.1	21861651	.	G	A	.	.	MAF_INRAE=6.962;MAF_USDA=11.176
NC_035078.1	21861670	.	T	G	.	.	MAF_USDA=3.279
NC_035078.1	21861743	.	G	T	.	.	MAF_USDA=1.639
NC_035078.1	21861815	.	T	A	.	.	MAF_USDA=1.639
NC_035078.1	21861819	.	C	T	.	.	MAF_INRAE=36.076;MAF_USDA=48.824
NC_035078.1	21861854	.	G	A	.	.	MAF_INRAE=26.316;MAF_USDA=47.059
NC_035078.1	21861861	.	G	C	.	.	MAF_USDA=1.639
NC_035078.1	21861868	.	G	A	.	.	MAF_USDA=4.918
NC_035078.1	21861903	.	C	T	.	.	MAF_USDA=25.294
NC_035078.1	21862036	.	G	T	.	.	MAF_USDA=12.712
NC_035078.1	21862688	.	A	G	.	.	MAF_USDA=2.083
NC_035078.1	21862708	.	T	C	.	.	MAF_USDA=33.333
NC_035078.1	21862830	.	T	C	.	.	MAF_USDA=2.459
NC_035078.1	21862930	.	G	A	.	.	MAF_INRAE=10.127;MAF_USDA=16.471
NC_035078.1	21863038	.	G	A	.	.	MAF_INRAE=20.886;MAF_USDA=25.882
NC_035078.1	21863157	.	G	A	.	.	MAF_USDA=2.459
NC_035078.1	21863250	.	G	T	.	.	MAF_INRAE=40.0
NC_035078.1	21863369	.	C	T	.	.	MAF_INRAE=10.127;MAF_USDA=17.647
NC_035078.1	21863375	.	C	T	.	.	MAF_INRAE=8.228;MAF_USDA=2.353
NC_035078.1	21863422	.	G	C	.	.	MAF_USDA=1.667
NC_035078.1	21863481	.	C	T	.	.	MAF_INRAE=10.127;MAF_USDA=18.235
NC_035078.1	21863483	.	G	C	.	.	MAF_INRAE=20.886;MAF_USDA=25.294
NC_035078.1	21863557	.	A	C	.	.	MAF_INRAE=36.076;MAF_USDA=50.0
NC_035078.1	21863583	.	C	T	.	.	MAF_INRAE=8.228;MAF_USDA=2.353
NC_035078.1	21863584	.	G	A	.	.	MAF_INRAE=9.494;MAF_USDA=15.882
NC_035078.1	21863687	.	T	G	.	.	MAF_INRAE=8.228;MAF_USDA=10.0
NC_035078.1	21863699	.	T	G	.	.	MAF_USDA=1.639
NC_035078.1	21863730	.	T	C	.	.	MAF_INRAE=7.5;MAF_USDA=12.295
NC_035078.1	21863750	.	C	A	.	.	MAF_USDA=6.557
NC_035078.1	21863762	.	G	A	.	.	MAF_INRAE=2.5;MAF_USDA=1.667
NC_035078.1	21863802	.	T	C	.	.	MAF_INRAE=7.5;MAF_USDA=11.475
NC_035078.1	21863806	.	G	A	.	.	MAF_USDA=4.098
NC_035078.1	21863823	.	G	T	.	.	MAF_INRAE=12.025;MAF_USDA=11.176
NC_035078.1	21863950	.	T	C	.	.	MAF_INRAE=37.342;MAF_USDA=46.471
NC_035078.1	21864028	.	G	T	.	.	MAF_INRAE=8.228;MAF_USDA=2.353
NC_035078.1	21864066	.	A	G	.	.	MAF_INRAE=7.5;MAF_USDA=5.738
NC_035078.1	21864078	.	C	G	.	.	MAF_USDA=3.279
NC_035078.1	21864096	.	G	A	.	.	MAF_USDA=3.279
NC_035078.1	21864152	.	G	A	.	.	MAF_USDA=2.459
NC_035078.1	21864175	.	A	T	.	.	MAF_INRAE=22.152;MAF_USDA=38.235
NC_035078.1	21864306	.	A	C	.	.	MAF_USDA=18.75
NC_035078.1	21864307	.	A	T	.	.	MAF_USDA=18.75
NC_035078.1	21864362	.	G	A	.	.	MAF_USDA=1.667
NC_035078.1	21864425	.	T	A	.	.	MAF_INRAE=36.842;MAF_USDA=11.176
NC_035078.1	21864429	.	C	T	.	.	MAF_INRAE=8.861;MAF_USDA=12.941
NC_035078.1	21865200	.	A	G	.	.	MAF_INRAE=16.667;MAF_USDA=17.647
NC_035078.1	21865219	.	A	T	.	.	MAF_INRAE=6.667;MAF_USDA=8.333
NC_035078.1	21865280	.	T	C	.	.	MAF_INRAE=39.241
NC_035078.1	21865393	.	T	A	.	.	MAF_USDA=3.529
NC_035078.1	21865429	.	C	T	.	.	MAF_USDA=2.353
NC_035078.1	21865447	.	T	C	.	.	MAF_USDA=1.639
NC_035078.1	21865448	.	G	A	.	.	MAF_INRAE=39.873;MAF_USDA=44.706
NC_035078.1	21865556	.	C	G	.	.	MAF_INRAE=8.861;MAF_USDA=8.824
NC_035078.1	21865647	.	G	C	.	.	MAF_USDA=4.918
NC_035078.1	21865671	.	C	A	.	.	MAF_INRAE=17.089;MAF_USDA=18.824
NC_035078.1	21865859	.	T	G	.	.	MAF_INRAE=6.329
NC_035078.1	21865893	.	G	T	.	.	MAF_INRAE=12.658;MAF_USDA=24.706
NC_035078.1	21865905	.	G	A	.	.	MAF_USDA=12.353
NC_035078.1	21865913	.	G	T	.	.	MAF_INRAE=17.5;MAF_USDA=8.333
NC_035078.1	21865937	.	T	G	.	.	MAF_USDA=1.639
NC_035078.1	21865986	.	G	T	.	.	MAF_USDA=4.918
NC_035078.1	21866008	.	G	A	.	.	MAF_INRAE=39.873;MAF_USDA=37.647
NC_035078.1	21866067	.	G	C	.	.	MAF_INRAE=13.924;MAF_USDA=25.294
NC_035078.1	21866073	.	T	C	.	.	MAF_INRAE=8.861;MAF_USDA=11.176
NC_035078.1	21866135	.	A	C	.	.	MAF_INRAE=8.228;MAF_USDA=2.941
NC_035078.1	21866138	.	T	A	.	.	MAF_INRAE=7.5;MAF_USDA=2.353
NC_035078.1	21866173	.	A	G	.	.	MAF_INRAE=8.228;MAF_USDA=2.353
NC_035078.1	21866265	.	G	A	.	.	MAF_USDA=14.118
NC_035078.1	21866337	.	C	A	.	.	MAF_USDA=3.279
NC_035078.1	21866351	.	C	T	.	.	MAF_INRAE=10.127;MAF_USDA=9.412
NC_035078.1	21866373	.	G	A	.	.	MAF_USDA=2.459
NC_035078.1	21866418	.	A	C	.	.	MAF_USDA=6.557
NC_035078.1	21866518	.	C	A	.	.	MAF_USDA=8.333
NC_035078.1	21866521	.	T	C	.	.	MAF_USDA=3.279
NC_035078.1	21866540	.	T	G	.	.	MAF_USDA=9.412
NC_035078.1	21866647	.	G	A	.	.	MAF_INRAE=13.291;MAF_USDA=9.412
NC_035078.1	21866657	.	G	T	.	.	MAF_USDA=1.639
NC_035078.1	21866678	.	A	G	.	.	MAF_INRAE=8.861;MAF_USDA=12.353
NC_035078.1	21866711	.	A	G	.	.	MAF_USDA=1.639
NC_035078.1	21866757	.	C	T	.	.	MAF_USDA=3.279
NC_035078.1	21866783	.	G	T	.	.	MAF_INRAE=17.089;MAF_USDA=18.235
NC_035078.1	21866810	.	C	T	.	.	MAF_USDA=3.279
NC_035078.1	21866815	.	A	C	.	.	MAF_INRAE=17.089;MAF_USDA=18.824
NC_035078.1	21866823	.	A	G	.	.	MAF_USDA=1.639
NC_035078.1	21866858	.	C	T	.	.	MAF_INRAE=8.861;MAF_USDA=12.353
NC_035078.1	21866882	.	C	T	.	.	MAF_USDA=4.167
NC_035078.1	21866883	.	A	C	.	.	MAF_INRAE=15.789;MAF_USDA=26.471
NC_035078.1	21866971	.	C	G	.	.	MAF_USDA=3.279
NC_035078.1	21867111	.	G	C	.	.	MAF_INRAE=10.526
NC_035078.1	21867163	.	A	G	.	.	MAF_USDA=1.639
NC_035078.1	21867175	.	T	G	.	.	MAF_INRAE=26.582;MAF_USDA=34.118
NC_035078.1	21867252	.	G	A	.	.	MAF_INRAE=2.5;MAF_USDA=1.639
NC_035078.1	21867267	.	C	T	.	.	MAF_INRAE=13.291;MAF_USDA=24.706
NC_035078.1	21867336	.	T	G	.	.	MAF_INRAE=9.494;MAF_USDA=13.529
NC_035078.1	21867349	.	A	G	.	.	MAF_INRAE=38.608;MAF_USDA=43.529
NC_035078.1	21867417	.	G	T	.	.	MAF_USDA=4.098
NC_035078.1	21867450	.	G	T	.	.	MAF_INRAE=10.127
NC_035078.1	21867467	.	C	A	.	.	MAF_INRAE=26.582
NC_035078.1	21867468	.	G	A	.	.	MAF_INRAE=13.291
NC_035078.1	21867484	.	G	T	.	.	MAF_INRAE=8.228;MAF_USDA=2.353
NC_035078.1	21867582	.	A	T	.	.	MAF_INRAE=13.291;MAF_USDA=24.118
NC_035078.1	21867589	.	A	T	.	.	MAF_INRAE=17.722;MAF_USDA=21.765
NC_035078.1	21867601	.	C	A	.	.	MAF_INRAE=9.494
NC_035078.1	21867607	.	G	T	.	.	MAF_USDA=2.083
NC_035078.1	21867609	.	G	T	.	.	MAF_USDA=18.235
NC_035078.1	21867610	.	T	G	.	.	MAF_USDA=32.941
NC_035078.1	21867611	.	T	G	.	.	MAF_USDA=37.5
NC_035078.1	21867612	.	T	G	.	.	MAF_USDA=37.5
NC_035078.1	21867650	.	T	G	.	.	MAF_INRAE=26.582;MAF_USDA=33.529
NC_035078.1	21867655	.	T	G	.	.	MAF_INRAE=28.333
NC_035078.1	21867716	.	G	A	.	.	MAF_INRAE=26.582;MAF_USDA=34.524
NC_035078.1	21867762	.	G	C	.	.	MAF_INRAE=12.658;MAF_USDA=23.81
NC_035078.1	21867810	.	G	A	.	.	MAF_USDA=36.957
NC_035078.1	21867821	.	C	T	.	.	MAF_INRAE=32.5
NC_035078.1	21867840	.	G	A	.	.	MAF_INRAE=9.167;MAF_USDA=4.348
NC_035078.1	21869445	.	T	C	.	.	MAF_INRAE=22.152;MAF_USDA=37.647
NC_035078.1	21869460	.	A	G	.	.	MAF_INRAE=21.519;MAF_USDA=34.118
NC_035078.1	21869524	.	G	A	.	.	MAF_INRAE=13.924
NC_035078.1	21869537	.	A	C	.	.	MAF_INRAE=10.127;MAF_USDA=7.647
NC_035078.1	21869552	.	G	A	.	.	MAF_INRAE=10.127;MAF_USDA=26.471
NC_035078.1	21869600	.	T	A	.	.	MAF_USDA=9.836
NC_035078.1	21869710	.	G	T	.	.	MAF_INRAE=13.291;MAF_USDA=24.118
NC_035078.1	21869743	.	A	G	.	.	MAF_INRAE=8.861;MAF_USDA=13.095
NC_035078.1	21869787	.	A	T	.	.	MAF_INRAE=12.658;MAF_USDA=25.41
NC_035078.1	21869790	.	G	A	.	.	MAF_USDA=1.639
NC_035078.1	21869801	.	A	G	.	.	MAF_INRAE=13.333
NC_035078.1	21869803	.	C	G	.	.	MAF_USDA=22.917
NC_035078.1	21869807	.	G	C	.	.	MAF_INRAE=13.333;MAF_USDA=22.917
NC_035078.1	21869834	.	C	T	.	.	MAF_USDA=4.918
NC_035078.1	21869891	.	C	T	.	.	MAF_INRAE=2.5;MAF_USDA=1.639
NC_035078.1	21869950	.	T	G	.	.	MAF_USDA=1.639
NC_035078.1	21869961	.	A	G	.	.	MAF_USDA=1.639
NC_035078.1	21869988	.	G	T	.	.	MAF_INRAE=13.924;MAF_USDA=23.529
NC_035078.1	21870039	.	G	A	.	.	MAF_USDA=4.098
NC_035078.1	21870221	.	A	G	.	.	MAF_USDA=9.016
NC_035078.1	21870244	.	T	C	.	.	MAF_INRAE=12.658;MAF_USDA=24.118
NC_035078.1	21870378	.	A	T	.	.	MAF_USDA=13.115
NC_035078.1	21870407	.	G	T	.	.	MAF_INRAE=8.228;MAF_USDA=2.353
NC_035078.1	21870423	.	G	A	.	.	MAF_USDA=1.639
NC_035078.1	21870429	.	G	A	.	.	MAF_INRAE=8.861;MAF_USDA=12.353
NC_035078.1	21870484	.	A	T	.	.	MAF_USDA=9.016
NC_035078.1	21870489	.	G	A	.	.	MAF_INRAE=10.526;MAF_USDA=5.738
NC_035078.1	21870522	.	T	A	.	.	MAF_USDA=1.639
NC_035078.1	21870688	.	A	T	.	.	MAF_USDA=3.279
NC_035078.1	21870741	.	T	C	.	.	MAF_INRAE=29.114;MAF_USDA=48.235
NC_035078.1	21870759	.	G	A	.	.	MAF_INRAE=43.038;MAF_USDA=24.118
NC_035078.1	21870763	.	A	T	.	.	MAF_USDA=2.083
NC_035078.1	21870823	.	G	A	.	.	MAF_USDA=22.561
NC_035078.1	21870873	.	A	T	.	.	MAF_USDA=3.049
NC_035078.1	21870879	.	G	A	.	.	MAF_USDA=2.5
NC_035078.1	21870924	.	G	A	.	.	MAF_INRAE=10.526;MAF_USDA=28.049
NC_035078.1	21870948	.	A	G	.	.	MAF_USDA=4.268
NC_035078.1	21871012	.	C	T	.	.	MAF_USDA=6.667
NC_035078.1	21871047	.	C	A	.	.	MAF_USDA=3.333
NC_035078.1	21871077	.	G	T	.	.	MAF_USDA=4.167
NC_035078.1	21871255	.	A	C	.	.	MAF_USDA=1.667
NC_035078.1	21871271	.	C	A	.	.	MAF_USDA=2.439
NC_035078.1	21871283	.	G	T	.	.	MAF_USDA=14.167
NC_035078.1	21871319	.	A	G	.	.	MAF_USDA=27.439
NC_035078.1	21871356	.	G	T	.	.	MAF_USDA=2.439
NC_035078.1	21871445	.	T	A	.	.	MAF_USDA=6.667
NC_035078.1	21871454	.	C	T	.	.	MAF_USDA=1.667
NC_035078.1	21871460	.	G	A	.	.	MAF_USDA=12.195
NC_035078.1	21871461	.	A	G	.	.	MAF_USDA=6.667
NC_035078.1	21871487	.	T	A	.	.	MAF_USDA=1.667
NC_035078.1	21871501	.	C	A	.	.	MAF_USDA=4.545
NC_035078.1	21871513	.	C	T	.	.	MAF_USDA=6.818
NC_035078.1	21871525	.	A	G	.	.	MAF_USDA=8.696
NC_035078.1	21871542	.	G	C	.	.	MAF_USDA=6.627
NC_035078.1	21871544	.	A	T	.	.	MAF_USDA=7.5
NC_035078.1	21871560	.	A	T	.	.	MAF_USDA=32.609
NC_035078.1	21871561	.	A	C	.	.	MAF_USDA=1.667
NC_035078.1	21871563	.	T	C	.	.	MAF_USDA=25.0
NC_035078.1	21871574	.	A	C	.	.	MAF_USDA=27.711
NC_035078.1	21871576	.	C	T	.	.	MAF_USDA=27.711
NC_035078.1	21871577	.	C	T	.	.	MAF_USDA=28.916
NC_035078.1	21871579	.	C	G	.	.	MAF_USDA=28.916
NC_035078.1	21871620	.	C	T	.	.	MAF_INRAE=10.526;MAF_USDA=32.927
NC_035078.1	21871627	.	C	G	.	.	MAF_INRAE=10.526;MAF_USDA=28.049
NC_035078.1	21871640	.	T	G	.	.	MAF_USDA=45.122
NC_035078.1	21871653	.	T	C	.	.	MAF_USDA=49.405
NC_035078.1	21871657	.	A	T	.	.	MAF_USDA=50.0
NC_035078.1	21871689	.	C	A	.	.	MAF_INRAE=6.329
NC_035078.1	21871715	.	G	T	.	.	MAF_USDA=8.333
NC_035078.1	21871724	.	A	G	.	.	MAF_INRAE=10.526
NC_035078.1	21871726	.	T	G	.	.	MAF_USDA=8.475
NC_035078.1	21871764	.	T	C	.	.	MAF_USDA=25.0
NC_035078.1	21871770	.	G	A	.	.	MAF_USDA=3.448
NC_035078.1	21871787	.	G	T	.	.	MAF_INRAE=10.526;MAF_USDA=25.882
NC_035078.1	21871808	.	T	C	.	.	MAF_INRAE=13.291;MAF_USDA=25.882
NC_035078.1	21871925	.	C	A	.	.	MAF_USDA=2.353
NC_035078.1	21871926	.	A	C	.	.	MAF_INRAE=47.368;MAF_USDA=17.059
NC_035078.1	21872059	.	A	C	.	.	MAF_INRAE=6.962;MAF_USDA=4.706
NC_035078.1	21872073	.	G	T	.	.	MAF_INRAE=8.333;MAF_USDA=5.294
NC_035078.1	21872101	.	C	T	.	.	MAF_INRAE=20.253;MAF_USDA=25.882
NC_035078.1	21872123	.	C	A	.	.	MAF_INRAE=9.167
NC_035078.1	21872149	.	G	T	.	.	MAF_INRAE=10.0
NC_035078.1	21872163	.	A	G	.	.	MAF_INRAE=8.861;MAF_USDA=10.0
NC_035078.1	21872172	.	A	C	.	.	MAF_INRAE=13.291;MAF_USDA=22.353
NC_035078.1	21872229	.	C	T	.	.	MAF_USDA=2.459
NC_035078.1	21872296	.	G	A	.	.	MAF_INRAE=13.924;MAF_USDA=21.765
NC_035078.1	21872367	.	G	T	.	.	MAF_USDA=8.333
NC_035078.1	21872572	.	G	A	.	.	MAF_INRAE=34.81
NC_035078.1	21872628	.	T	C	.	.	MAF_USDA=1.639
NC_035078.1	21872783	.	G	A	.	.	MAF_INRAE=6.329
NC_035078.1	21872956	.	C	T	.	.	MAF_INRAE=8.861;MAF_USDA=10.0
NC_035078.1	21873252	.	A	T	.	.	MAF_USDA=11.475
NC_035078.1	21873260	.	T	A	.	.	MAF_INRAE=48.734;MAF_USDA=11.765
NC_035078.1	21873265	.	G	T	.	.	MAF_INRAE=8.861;MAF_USDA=8.824
NC_035078.1	21873292	.	G	T	.	.	MAF_USDA=1.639
NC_035078.1	21873321	.	C	T	.	.	MAF_USDA=13.115
NC_035078.1	21873326	.	A	C	.	.	MAF_INRAE=13.291;MAF_USDA=10.0
NC_035078.1	21873331	.	A	C	.	.	MAF_INRAE=10.759;MAF_USDA=12.941
NC_035078.1	21873336	.	G	T	.	.	MAF_USDA=1.639
NC_035078.1	21873503	.	G	A	.	.	MAF_USDA=1.639
NC_035078.1	21873575	.	T	A	.	.	MAF_INRAE=3.333;MAF_USDA=3.529
NC_035078.1	21873621	.	G	C	.	.	MAF_USDA=3.279
NC_035078.1	21873635	.	C	T	.	.	MAF_INRAE=10.127;MAF_USDA=7.647
NC_035078.1	21873691	.	T	A	.	.	MAF_USDA=4.098
NC_035078.1	21873724	.	C	G	.	.	MAF_USDA=1.639
NC_035078.1	21873816	.	G	A	.	.	MAF_INRAE=41.772;MAF_USDA=14.754
NC_035078.1	21873912	.	T	C	.	.	MAF_USDA=4.098
NC_035078.1	21873913	.	T	G	.	.	MAF_INRAE=5.263
NC_035078.1	21873995	.	T	G	.	.	MAF_USDA=2.459
NC_035078.1	21874009	.	G	T	.	.	MAF_INRAE=8.228;MAF_USDA=2.941
NC_035078.1	21874012	.	G	A	.	.	MAF_USDA=2.083
NC_035078.1	21874127	.	C	T	.	.	MAF_USDA=1.639
NC_035078.1	21874184	.	G	A	.	.	MAF_USDA=3.279
NC_035078.1	21874192	.	G	A	.	.	MAF_INRAE=8.861;MAF_USDA=14.706
NC_035078.1	21874359	.	C	A	.	.	MAF_USDA=8.235
NC_035078.1	21874370	.	C	T	.	.	MAF_USDA=2.083
NC_035078.1	21874409	.	C	T	.	.	MAF_USDA=4.098
NC_035078.1	21874424	.	T	G	.	.	MAF_USDA=14.754
NC_035078.1	21874434	.	T	A	.	.	MAF_INRAE=8.861;MAF_USDA=10.0
NC_035078.1	21874451	.	CAAGTTTCCTCTCAGC	CAAGTTTCCTCTCAGT	.	.	MAF_USDA=45.833
NC_035078.1	21874466	.	C	T	.	.	MAF_INRAE=25.316;MAF_USDA=48.333
NC_035078.1	21874485	.	A	T	.	.	MAF_USDA=4.098
NC_035078.1	21874558	.	A	G	.	.	MAF_INRAE=8.861;MAF_USDA=18.824
NC_035078.1	21874691	.	A	C	.	.	MAF_USDA=29.167
NC_035078.1	21874925	.	G	A	.	.	MAF_INRAE=6.329;MAF_USDA=5.294
NC_035078.1	21874961	.	C	G	.	.	MAF_USDA=8.333
NC_035078.1	21875044	.	G	T	.	.	MAF_USDA=3.571
NC_035078.1	21875048	.	A	C	.	.	MAF_INRAE=10.526;MAF_USDA=4.167
NC_035078.1	21875132	.	C	G	.	.	MAF_INRAE=15.789;MAF_USDA=5.294
NC_035078.1	21875135	.	C	G	.	.	MAF_USDA=1.639
NC_035078.1	21875206	.	C	T	.	.	MAF_USDA=2.459
NC_035078.1	21876166	.	C	A	.	.	MAF_INRAE=39.241;MAF_USDA=28.235
NC_035078.1	21876172	.	C	G	.	.	MAF_USDA=12.295
NC_035078.1	21876205	.	T	C	.	.	MAF_INRAE=10.127;MAF_USDA=14.118
NC_035078.1	21876258	.	G	A	.	.	MAF_INRAE=10.526;MAF_USDA=1.639
NC_035078.1	21876285	.	T	C	.	.	MAF_INRAE=10.127;MAF_USDA=7.647
NC_035078.1	21876377	.	C	T	.	.	MAF_USDA=1.639
NC_035078.1	21876407	.	G	A	.	.	MAF_USDA=3.529
NC_035078.1	21876486	.	G	A	.	.	MAF_INRAE=3.333;MAF_USDA=4.706
NC_035078.1	21876508	.	C	T	.	.	MAF_USDA=1.19
NC_035078.1	21876538	.	G	A	.	.	MAF_USDA=1.639
NC_035078.1	21876610	.	G	A	.	.	MAF_USDA=3.333
NC_035078.1	21876628	.	A	T	.	.	MAF_USDA=6.667
NC_035078.1	21876640	.	A	G	.	.	MAF_INRAE=3.333
NC_035078.1	21876678	.	A	G	.	.	MAF_USDA=5.294
NC_035078.1	21876704	.	A	G	.	.	MAF_INRAE=9.494;MAF_USDA=9.412
NC_035078.1	21876900	.	A	G	.	.	MAF_INRAE=41.772;MAF_USDA=13.529
NC_035078.1	21877006	.	A	G	.	.	MAF_USDA=1.639
NC_035078.1	21877091	.	G	A	.	.	MAF_USDA=3.279
NC_035078.1	21877103	.	A	G	.	.	MAF_INRAE=8.861;MAF_USDA=24.118
NC_035078.1	21877119	.	T	C	.	.	MAF_INRAE=49.367;MAF_USDA=22.941
NC_035078.1	21877154	.	C	T	.	.	MAF_INRAE=40.0;MAF_USDA=46.471
NC_035078.1	21877194	.	A	T	.	.	MAF_INRAE=2.5;MAF_USDA=10.417
NC_035078.1	21877197	.	T	G	.	.	MAF_INRAE=41.139;MAF_USDA=47.917
NC_035078.1	21877219	.	C	T	.	.	MAF_USDA=2.353
NC_035078.1	21877250	.	G	C	.	.	MAF_INRAE=9.494;MAF_USDA=10.0
NC_035078.1	21877263	.	G	C	.	.	MAF_USDA=7.059
NC_035078.1	21877331	.	A	G	.	.	MAF_INRAE=9.494;MAF_USDA=10.0
NC_035078.1	21877335	.	G	T	.	.	MAF_INRAE=40.0;MAF_USDA=47.059
NC_035078.1	21877350	.	A	G	.	.	MAF_USDA=1.639
NC_035078.1	21877359	.	A	C	.	.	MAF_USDA=12.295
NC_035078.1	21877361	.	C	T	.	.	MAF_USDA=12.295
NC_035078.1	21877411	.	C	T	.	.	MAF_USDA=4.098
NC_035078.1	21877431	.	T	A	.	.	MAF_USDA=4.706
NC_035078.1	21877454	.	G	A	.	.	MAF_INRAE=14.557;MAF_USDA=10.0
NC_035078.1	21877576	.	A	G	.	.	MAF_INRAE=39.241;MAF_USDA=45.882
NC_035078.1	21877580	.	G	A	.	.	MAF_USDA=1.639
NC_035078.1	21877653	.	A	G	.	.	MAF_USDA=1.639
NC_035078.1	21877695	.	G	T	.	.	MAF_USDA=2.5
NC_035078.1	21877708	.	C	T	.	.	MAF_USDA=1.667
NC_035078.1	21877709	.	C	A	.	.	MAF_USDA=8.333
NC_035078.1	21877761	.	G	A	.	.	MAF_INRAE=38.608;MAF_USDA=27.049
NC_035078.1	21877836	.	T	G	.	.	MAF_USDA=5.882
NC_035078.1	21877969	.	A	T	.	.	MAF_INRAE=8.228;MAF_USDA=12.941
NC_035078.1	21877997	.	C	A	.	.	MAF_INRAE=8.228;MAF_USDA=12.353
NC_035078.1	21878101	.	A	C	.	.	MAF_USDA=12.295
NC_035078.1	21878104	.	G	T	.	.	MAF_INRAE=10.127;MAF_USDA=18.824
NC_035078.1	21878106	.	A	G	.	.	MAF_INRAE=10.0;MAF_USDA=10.0
NC_035078.1	21878112	.	T	C	.	.	MAF_INRAE=38.608;MAF_USDA=40.0
NC_035078.1	21878246	.	T	C	.	.	MAF_INRAE=6.329
NC_035078.1	21878253	.	T	C	.	.	MAF_INRAE=48.101;MAF_USDA=17.059
NC_035078.1	21878292	.	T	C	.	.	MAF_INRAE=13.291;MAF_USDA=9.412
NC_035078.1	21878392	.	G	A	.	.	MAF_USDA=8.235
NC_035078.1	21878475	.	T	A	.	.	MAF_INRAE=39.241;MAF_USDA=4.706
NC_035078.1	21878479	.	T	C	.	.	MAF_USDA=15.574
NC_035078.1	21878555	.	A	G	.	.	MAF_USDA=1.639
NC_035078.1	21878786	.	G	A	.	.	MAF_USDA=1.639
NC_035078.1	21878849	.	C	T	.	.	MAF_USDA=1.639
NC_035078.1	21878855	.	C	T	.	.	MAF_USDA=8.333
NC_035078.1	21878888	.	A	G	.	.	MAF_USDA=1.639
NC_035078.1	21878895	.	G	A	.	.	MAF_USDA=1.639
NC_035078.1	21878967	.	G	A	.	.	MAF_USDA=1.639
NC_035078.1	21879099	.	C	A	.	.	MAF_USDA=1.639
NC_035078.1	21879101	.	T	C	.	.	MAF_INRAE=10.127;MAF_USDA=10.0
NC_035078.1	21879120	.	T	C	.	.	MAF_USDA=3.279
NC_035078.1	21879132	.	T	C	.	.	MAF_USDA=3.279
NC_035078.1	21879190	.	A	T	.	.	MAF_USDA=1.639
NC_035078.1	21879227	.	T	G	.	.	MAF_INRAE=10.127;MAF_USDA=10.0
NC_035078.1	21879230	.	T	C	.	.	MAF_USDA=9.836
NC_035078.1	21879286	.	A	C	.	.	MAF_INRAE=41.139;MAF_USDA=6.471
NC_035078.1	21879348	.	C	T	.	.	MAF_USDA=2.459
NC_035078.1	21879398	.	C	A	.	.	MAF_INRAE=34.177;MAF_USDA=3.279
NC_035078.1	21879410	.	C	T	.	.	MAF_USDA=1.639
NC_035078.1	21879474	.	G	T	.	.	MAF_USDA=2.459
NC_035078.1	21879509	.	G	A	.	.	MAF_INRAE=34.177;MAF_USDA=5.882
NC_035078.1	21879545	.	T	C	.	.	MAF_INRAE=50.0;MAF_USDA=38.235
NC_035078.1	21879575	.	A	T	.	.	MAF_INRAE=8.861;MAF_USDA=21.765
NC_035078.1	21879620	.	G	T	.	.	MAF_INRAE=5.263;MAF_USDA=18.75
NC_035078.1	21879644	.	A	T	.	.	MAF_INRAE=8.861;MAF_USDA=9.412
NC_035078.1	21879676	.	C	T	.	.	MAF_INRAE=7.595;MAF_USDA=2.353
NC_035078.1	21879693	.	G	A	.	.	MAF_INRAE=8.861;MAF_USDA=21.765
NC_035078.1	21879784	.	G	T	.	.	MAF_INRAE=3.333;MAF_USDA=4.706
NC_035078.1	21879790	.	C	A	.	.	MAF_INRAE=18.987;MAF_USDA=32.941
NC_035078.1	21879847	.	C	T	.	.	MAF_INRAE=34.177;MAF_USDA=5.882
NC_035078.1	21879924	.	G	A	.	.	MAF_USDA=4.098
NC_035078.1	21880056	.	C	T	.	.	MAF_USDA=2.353
NC_035078.1	21880063	.	T	A	.	.	MAF_USDA=1.176
NC_035078.1	21880069	.	C	T	.	.	MAF_INRAE=8.861;MAF_USDA=25.294
NC_035078.1	21880070	.	T	C	.	.	MAF_USDA=1.639
NC_035078.1	21880085	.	C	T	.	.	MAF_INRAE=7.595;MAF_USDA=3.279
NC_035078.1	21880128	.	G	A	.	.	MAF_USDA=1.639
NC_035078.1	21880176	.	A	G	.	.	MAF_USDA=4.098
NC_035078.1	21880223	.	G	T	.	.	MAF_USDA=4.918
NC_035078.1	21880323	.	A	G	.	.	MAF_USDA=6.557
NC_035078.1	21880340	.	G	T	.	.	MAF_INRAE=43.038;MAF_USDA=13.529
NC_035078.1	21880345	.	G	A	.	.	MAF_USDA=4.918
NC_035078.1	21880395	.	C	T	.	.	MAF_USDA=2.083
NC_035078.1	21880416	.	C	A	.	.	MAF_USDA=14.754
NC_035078.1	21880446	.	G	A	.	.	MAF_USDA=14.754
NC_035078.1	21880470	.	C	T	.	.	MAF_INRAE=2.5
NC_035078.1	21880474	.	C	A	.	.	MAF_USDA=4.918
NC_035078.1	21880520	.	G	A	.	.	MAF_INRAE=6.962
NC_035078.1	21880556	.	G	A	.	.	MAF_INRAE=12.658;MAF_USDA=17.647
NC_035078.1	21880561	.	C	A	.	.	MAF_USDA=6.557
NC_035078.1	21880562	.	G	A	.	.	MAF_INRAE=44.304;MAF_USDA=13.529
NC_035078.1	21880612	.	T	C	.	.	MAF_USDA=4.918
NC_035078.1	21880624	.	G	T	.	.	MAF_INRAE=12.658;MAF_USDA=10.0
NC_035078.1	21880630	.	T	C	.	.	MAF_USDA=2.459
NC_035078.1	21880632	.	C	A	.	.	MAF_INRAE=11.392;MAF_USDA=10.588
NC_035078.1	21880633	.	G	A	.	.	MAF_INRAE=12.658;MAF_USDA=19.412
NC_035078.1	21880654	.	C	A	.	.	MAF_USDA=3.279
NC_035078.1	21880685	.	T	G	.	.	MAF_INRAE=6.329;MAF_USDA=2.083
NC_035078.1	21880785	.	A	G	.	.	MAF_INRAE=12.5;MAF_USDA=8.929
NC_035078.1	21880794	.	A	C	.	.	MAF_USDA=1.852
NC_035078.1	21880823	.	T	C	.	.	MAF_USDA=13.58
NC_035078.1	21880880	.	C	G	.	.	MAF_INRAE=8.861;MAF_USDA=12.941
NC_035078.1	21880892	.	T	A	.	.	MAF_USDA=1.639
NC_035078.1	21881002	.	G	A	.	.	MAF_INRAE=36.709;MAF_USDA=46.471
NC_035078.1	21881128	.	G	A	.	.	MAF_INRAE=19.62;MAF_USDA=30.0
NC_035078.1	21881186	.	C	A	.	.	MAF_USDA=11.475
NC_035078.1	21881201	.	G	A	.	.	MAF_USDA=4.098
NC_035078.1	21881232	.	C	T	.	.	MAF_INRAE=43.038;MAF_USDA=37.647
NC_035078.1	21881242	.	C	A	.	.	MAF_USDA=1.639
NC_035078.1	21881270	.	T	A	.	.	MAF_USDA=1.639
NC_035078.1	21881275	.	T	A	.	.	MAF_USDA=9.016
NC_035078.1	21881368	.	T	C	.	.	MAF_INRAE=3.333;MAF_USDA=5.294
NC_035078.1	21881400	.	A	C	.	.	MAF_INRAE=6.962;MAF_USDA=7.647
NC_035078.1	21881402	.	C	T	.	.	MAF_INRAE=5.833;MAF_USDA=8.235
NC_035078.1	21881529	.	A	T	.	.	MAF_INRAE=11.392;MAF_USDA=24.118
NC_035078.1	21881594	.	G	A	.	.	MAF_USDA=5.738
NC_035078.1	21881642	.	C	A	.	.	MAF_USDA=2.083
NC_035078.1	21881715	.	T	C	.	.	MAF_INRAE=8.861;MAF_USDA=13.529
NC_035078.1	21881718	.	A	G	.	.	MAF_USDA=1.639
NC_035078.1	21881724	.	C	T	.	.	MAF_USDA=5.738
NC_035078.1	21881741	.	T	C	.	.	MAF_INRAE=25.316;MAF_USDA=43.75
NC_035078.1	21881759	.	A	C	.	.	MAF_INRAE=20.833
NC_035078.1	21881766	.	T	A	.	.	MAF_USDA=18.75
NC_035078.1	21881827	.	A	T	.	.	MAF_USDA=5.738
NC_035078.1	21881906	.	G	A	.	.	MAF_INRAE=3.333;MAF_USDA=14.706
NC_035078.1	21881909	.	C	T	.	.	MAF_INRAE=6.329
NC_035078.1	21881940	.	C	T	.	.	MAF_INRAE=8.861;MAF_USDA=10.0
NC_035078.1	21882009	.	C	T	.	.	MAF_INRAE=8.861;MAF_USDA=10.588
NC_035078.1	21882057	.	A	C	.	.	MAF_INRAE=8.228;MAF_USDA=2.353
NC_035078.1	21882058	.	T	A	.	.	MAF_INRAE=7.5;MAF_USDA=2.353
NC_035078.1	21882060	.	A	C	.	.	MAF_INRAE=3.333;MAF_USDA=14.118
NC_035078.1	21882090	.	C	A	.	.	MAF_USDA=8.333
NC_035078.1	21882094	.	G	T	.	.	MAF_INRAE=34.81;MAF_USDA=8.235
NC_035078.1	21882162	.	T	C	.	.	MAF_INRAE=10.759;MAF_USDA=8.235
NC_035078.1	21882166	.	A	G	.	.	MAF_USDA=1.176
NC_035078.1	21882191	.	C	T	.	.	MAF_USDA=4.918
NC_035078.1	21882247	.	A	G	.	.	MAF_INRAE=8.861;MAF_USDA=15.294
NC_035078.1	21882257	.	C	T	.	.	MAF_USDA=1.639
NC_035078.1	21882258	.	A	G	.	.	MAF_USDA=4.918
NC_035078.1	21882287	.	T	A	.	.	MAF_INRAE=8.861;MAF_USDA=12.295
NC_035078.1	21882316	.	C	T	.	.	MAF_USDA=1.639
NC_035078.1	21882382	.	G	T	.	.	MAF_INRAE=38.333;MAF_USDA=10.417
NC_035078.1	21882401	.	C	T	.	.	MAF_INRAE=38.333
NC_035078.1	21882420	.	T	A	.	.	MAF_USDA=2.459
NC_035078.1	21882421	.	A	G	.	.	MAF_INRAE=5.0
NC_035078.1	21882426	.	T	A	.	.	MAF_INRAE=34.167;MAF_USDA=37.647
NC_035078.1	21882496	.	T	C	.	.	MAF_INRAE=21.053;MAF_USDA=14.286
NC_035078.1	21882499	.	C	T	.	.	MAF_USDA=2.381
NC_035078.1	21882502	.	G	A	.	.	MAF_INRAE=28.333;MAF_USDA=47.619
NC_035078.1	21882510	.	G	A	.	.	MAF_USDA=3.279
NC_035078.1	21882519	.	A	T	.	.	MAF_USDA=16.471
NC_035078.1	21882598	.	C	G	.	.	MAF_INRAE=3.333;MAF_USDA=13.529
NC_035078.1	21882608	.	C	G	.	.	MAF_USDA=5.738
NC_035078.1	21882639	.	A	T	.	.	MAF_USDA=4.918
NC_035078.1	21882678	.	G	A	.	.	MAF_USDA=1.639
NC_035078.1	21882684	.	A	T	.	.	MAF_INRAE=10.759;MAF_USDA=8.235
NC_035078.1	21882741	.	G	T	.	.	MAF_INRAE=21.519;MAF_USDA=36.471
NC_035078.1	21882772	.	G	T	.	.	MAF_INRAE=20.833;MAF_USDA=16.667
NC_035078.1	21882798	.	A	C	.	.	MAF_USDA=1.639
NC_035078.1	21882929	.	T	A	.	.	MAF_INRAE=22.785;MAF_USDA=34.706
NC_035078.1	21882933	.	G	A	.	.	MAF_USDA=5.738
NC_035078.1	21882982	.	T	G	.	.	MAF_INRAE=31.013;MAF_USDA=44.706
NC_035078.1	21882990	.	C	A	.	.	MAF_USDA=2.941
NC_035078.1	21883002	.	A	C	.	.	MAF_INRAE=8.861;MAF_USDA=10.0
NC_035078.1	21883059	.	A	T	.	.	MAF_INRAE=31.646;MAF_USDA=28.824
NC_035078.1	21883086	.	T	C	.	.	MAF_INRAE=12.5
NC_035078.1	21883121	.	C	T	.	.	MAF_INRAE=6.329;MAF_USDA=10.656
NC_035078.1	21883132	.	A	G	.	.	MAF_INRAE=34.81;MAF_USDA=17.059
NC_035078.1	21883140	.	T	C	.	.	MAF_INRAE=8.861;MAF_USDA=10.0
NC_035078.1	21883342	.	T	C	.	.	MAF_USDA=1.639
NC_035078.1	21883355	.	T	G	.	.	MAF_USDA=18.75
NC_035078.1	21883369	.	A	G	.	.	MAF_USDA=1.639
NC_035078.1	21883397	.	C	T	.	.	MAF_INRAE=3.333;MAF_USDA=14.118
NC_035078.1	21883455	.	T	G	.	.	MAF_INRAE=37.342;MAF_USDA=27.647
NC_035078.1	21883485	.	G	A	.	.	MAF_INRAE=22.152;MAF_USDA=16.471
NC_035078.1	21883514	.	C	T	.	.	MAF_USDA=1.639
NC_035078.1	21883607	.	C	A	.	.	MAF_INRAE=34.177;MAF_USDA=20.588
NC_035078.1	21883648	.	G	A	.	.	MAF_INRAE=46.835;MAF_USDA=49.412
NC_035078.1	21883683	.	T	C	.	.	MAF_INRAE=3.333;MAF_USDA=16.471
NC_035078.1	21883784	.	C	T	.	.	MAF_USDA=8.333
NC_035078.1	21883881	.	C	T	.	.	MAF_INRAE=22.152;MAF_USDA=24.706
NC_035078.1	21883916	.	G	A	.	.	MAF_INRAE=8.861;MAF_USDA=10.0
NC_035078.1	21883931	.	T	G	.	.	MAF_USDA=3.279
NC_035078.1	21883974	.	T	G	.	.	MAF_INRAE=8.861;MAF_USDA=10.0
NC_035078.1	21884002	.	G	C	.	.	MAF_INRAE=34.177;MAF_USDA=8.235
NC_035078.1	21884077	.	G	A	.	.	MAF_INRAE=5.263;MAF_USDA=2.941
NC_035078.1	21884245	.	G	T	.	.	MAF_USDA=13.095
NC_035078.1	21884251	.	A	T	.	.	MAF_USDA=2.381
NC_035078.1	21884300	.	C	T	.	.	MAF_INRAE=26.316;MAF_USDA=1.667
NC_035078.1	21884321	.	C	T	.	.	MAF_INRAE=24.051;MAF_USDA=30.588
NC_035078.1	21884343	.	A	G	.	.	MAF_USDA=6.25
NC_035078.1	21884373	.	C	T	.	.	MAF_USDA=6.707
NC_035078.1	21884374	.	G	A	.	.	MAF_USDA=14.634
NC_035078.1	21884384	.	A	T	.	.	MAF_USDA=2.586
NC_035078.1	21884424	.	C	T	.	.	MAF_USDA=32.317
NC_035078.1	21884446	.	A	T	.	.	MAF_USDA=3.448
NC_035078.1	21884500	.	G	C	.	.	MAF_USDA=40.244
NC_035078.1	21884519	.	G	A	.	.	MAF_USDA=12.5
NC_035078.1	21884521	.	T	C	.	.	MAF_USDA=32.927
NC_035078.1	21884523	.	C	T	.	.	MAF_USDA=17.073
NC_035078.1	21884711	.	C	T	.	.	MAF_USDA=4.167
NC_035078.1	21884718	.	G	A	.	.	MAF_USDA=39.583
NC_035078.1	21884896	.	G	A	.	.	MAF_USDA=32.927
NC_035078.1	21884901	.	A	G	.	.	MAF_USDA=1.724
NC_035078.1	21884905	.	G	A	.	.	MAF_USDA=33.537
NC_035078.1	21884915	.	G	C	.	.	MAF_USDA=20.833
NC_035078.1	21884934	.	G	A	.	.	MAF_USDA=32.317
NC_035078.1	21884948	.	T	C	.	.	MAF_USDA=33.537
NC_035078.1	21885025	.	C	G	.	.	MAF_USDA=6.707
NC_035078.1	21885078	.	T	C	.	.	MAF_INRAE=24.684
NC_035078.1	21885098	.	C	G	.	.	MAF_USDA=7.059
NC_035078.1	21885111	.	T	C	.	.	MAF_INRAE=36.709;MAF_USDA=31.176
NC_035078.1	21885287	.	G	T	.	.	MAF_INRAE=8.861;MAF_USDA=12.353
NC_035078.1	21885345	.	T	A	.	.	MAF_INRAE=25.316;MAF_USDA=22.353
NC_035078.1	21885352	.	G	A	.	.	MAF_USDA=3.279
NC_035078.1	21885401	.	G	A	.	.	MAF_USDA=2.459
NC_035078.1	21885412	.	T	A	.	.	MAF_INRAE=34.81;MAF_USDA=2.459
NC_035078.1	21885418	.	C	G	.	.	MAF_INRAE=37.5
NC_035078.1	21885435	.	C	T	.	.	MAF_INRAE=46.203;MAF_USDA=47.647
NC_035078.1	21885459	.	C	T	.	.	MAF_USDA=2.459
NC_035078.1	21885523	.	A	T	.	.	MAF_USDA=2.459
NC_035078.1	21885652	.	C	T	.	.	MAF_INRAE=45.57;MAF_USDA=41.765
NC_035078.1	21885694	.	T	G	.	.	MAF_USDA=4.098
NC_035078.1	21885705	.	T	C	.	.	MAF_USDA=12.5
NC_035078.1	21885706	.	T	A	.	.	MAF_USDA=12.5
NC_035078.1	21885707	.	G	T	.	.	MAF_USDA=12.5
NC_035078.1	21885710	.	T	C	.	.	MAF_INRAE=37.5;MAF_USDA=12.5
NC_035078.1	21885713	.	T	C	.	.	MAF_USDA=1.667
NC_035078.1	21885730	.	T	C	.	.	MAF_INRAE=11.392;MAF_USDA=32.738
NC_035078.1	21885741	.	A	C	.	.	MAF_INRAE=37.342;MAF_USDA=27.381
NC_035078.1	21885745	.	T	A	.	.	MAF_INRAE=37.5;MAF_USDA=12.5
NC_035078.1	21885752	.	A	T	.	.	MAF_INRAE=37.342;MAF_USDA=26.786
NC_035078.1	21885799	.	A	G	.	.	MAF_INRAE=23.418;MAF_USDA=42.941
NC_035078.1	21885848	.	T	C	.	.	MAF_USDA=1.639
NC_035078.1	21885858	.	T	C	.	.	MAF_USDA=14.118
NC_035078.1	21885885	.	T	C	.	.	MAF_USDA=1.639
NC_035078.1	21885886	.	A	C	.	.	MAF_USDA=1.639
NC_035078.1	21885933	.	A	T	.	.	MAF_INRAE=36.709;MAF_USDA=27.647
NC_035078.1	21885937	.	A	G	.	.	MAF_USDA=8.333
NC_035078.1	21885955	.	C	A	.	.	MAF_USDA=8.333
NC_035078.1	21885956	.	C	A	.	.	MAF_USDA=12.5
NC_035078.1	21885964	.	G	T	.	.	MAF_INRAE=36.709;MAF_USDA=12.5
NC_035078.1	21886027	.	G	A	.	.	MAF_INRAE=8.228;MAF_USDA=13.529
NC_035078.1	21886028	.	C	T	.	.	MAF_USDA=4.098
NC_035078.1	21886104	.	T	C	.	.	MAF_INRAE=45.57;MAF_USDA=38.69
NC_035078.1	21886109	.	G	A	.	.	MAF_INRAE=34.177;MAF_USDA=14.286
NC_035078.1	21886144	.	T	C	.	.	MAF_USDA=2.459
NC_035078.1	21886149	.	C	G	.	.	MAF_USDA=1.639
NC_035078.1	21886173	.	T	G	.	.	MAF_INRAE=43.671;MAF_USDA=24.118
NC_035078.1	21886412	.	C	T	.	.	MAF_INRAE=34.177
NC_035078.1	21886417	.	G	T	.	.	MAF_INRAE=15.823
NC_035078.1	21886446	.	T	A	.	.	MAF_INRAE=10.127;MAF_USDA=3.279
NC_035078.1	21886511	.	G	T	.	.	MAF_INRAE=3.797;MAF_USDA=10.588
NC_035078.1	21886523	.	G	A	.	.	MAF_USDA=4.098
NC_035078.1	21886547	.	A	C	.	.	MAF_USDA=1.639
NC_035078.1	21886716	.	G	C	.	.	MAF_INRAE=42.405;MAF_USDA=44.706
NC_035078.1	21886736	.	G	A	.	.	MAF_INRAE=10.759;MAF_USDA=8.235
NC_035078.1	21886868	.	C	T	.	.	MAF_USDA=8.333
NC_035078.1	21887211	.	C	T	.	.	MAF_INRAE=29.114;MAF_USDA=45.294
NC_035078.1	21887229	.	A	T	.	.	MAF_INRAE=27.848;MAF_USDA=35.882
NC_035078.1	21887256	.	T	G	.	.	MAF_INRAE=8.228;MAF_USDA=7.647
NC_035078.1	21887404	.	C	T	.	.	MAF_USDA=3.279
NC_035078.1	21887425	.	A	C	.	.	MAF_INRAE=27.848;MAF_USDA=38.235
NC_035078.1	21887486	.	C	T	.	.	MAF_INRAE=28.481;MAF_USDA=45.294
NC_035078.1	21887537	.	T	C	.	.	MAF_INRAE=29.747;MAF_USDA=42.353
NC_035078.1	21887572	.	A	C	.	.	MAF_INRAE=11.392;MAF_USDA=12.353
NC_035078.1	21887579	.	T	G	.	.	MAF_INRAE=29.114;MAF_USDA=39.583
NC_035078.1	21887612	.	T	G	.	.	MAF_INRAE=18.987;MAF_USDA=18.235
NC_035078.1	21887802	.	A	G	.	.	MAF_USDA=5.738
NC_035078.1	21887913	.	G	T	.	.	MAF_USDA=3.279
NC_035078.1	21887986	.	T	C	.	.	MAF_INRAE=13.924;MAF_USDA=10.588
NC_035078.1	21887989	.	G	T	.	.	MAF_USDA=3.279
NC_035078.1	21888086	.	C	T	.	.	MAF_INRAE=12.658;MAF_USDA=10.588
NC_035078.1	21888201	.	G	T	.	.	MAF_INRAE=2.5;MAF_USDA=2.459
NC_035078.1	21888235	.	C	T	.	.	MAF_INRAE=6.667;MAF_USDA=1.639
NC_035078.1	21888583	.	C	T	.	.	MAF_USDA=1.639
NC_035078.1	21888890	.	C	T	.	.	MAF_USDA=2.459
NC_035078.1	21889039	.	G	T	.	.	MAF_INRAE=8.861;MAF_USDA=5.738
NC_035078.1	21889059	.	C	T	.	.	MAF_INRAE=13.291;MAF_USDA=4.098
NC_035078.1	21889068	.	C	T	.	.	MAF_INRAE=13.291;MAF_USDA=10.0
NC_035078.1	21889155	.	A	G	.	.	MAF_USDA=1.765
NC_035078.1	21889184	.	C	T	.	.	MAF_USDA=8.333
NC_035078.1	21889208	.	T	C	.	.	MAF_USDA=1.639
NC_035078.1	21889279	.	G	A	.	.	MAF_USDA=18.75
NC_035078.1	21889280	.	T	A	.	.	MAF_USDA=16.667
NC_035078.1	21889281	.	T	A	.	.	MAF_USDA=16.667
NC_035078.1	21889282	.	C	A	.	.	MAF_USDA=16.667
NC_035078.1	21889299	.	G	A	.	.	MAF_USDA=2.083
NC_035078.1	21889300	.	A	C	.	.	MAF_USDA=2.083
NC_035078.1	21889332	.	A	G	.	.	MAF_USDA=3.279
NC_035078.1	21889536	.	G	T	.	.	MAF_INRAE=22.785;MAF_USDA=41.176
NC_035078.1	21889587	.	T	A	.	.	MAF_USDA=1.176
NC_035078.1	21889737	.	G	A	.	.	MAF_USDA=2.459
NC_035078.1	21889804	.	G	T	.	.	MAF_INRAE=10.0;MAF_USDA=8.824
NC_035078.1	21889848	.	T	G	.	.	MAF_INRAE=5.263
NC_035078.1	21889852	.	T	A	.	.	MAF_USDA=3.279
NC_035078.1	21889859	.	A	G	.	.	MAF_USDA=2.459
NC_035078.1	21889877	.	C	T	.	.	MAF_INRAE=10.127;MAF_USDA=8.824
NC_035078.1	21889932	.	C	T	.	.	MAF_USDA=3.279
NC_035078.1	21890224	.	T	C	.	.	MAF_USDA=2.459
NC_035078.1	21890317	.	C	T	.	.	MAF_INRAE=15.19;MAF_USDA=9.412
NC_035078.1	21890329	.	G	A	.	.	MAF_INRAE=37.342;MAF_USDA=47.647
NC_035078.1	21890372	.	A	C	.	.	MAF_INRAE=44.304;MAF_USDA=33.333
NC_035078.1	21890406	.	G	A	.	.	MAF_INRAE=13.291;MAF_USDA=13.253
NC_035078.1	21890490	.	T	A	.	.	MAF_USDA=1.807
NC_035078.1	21890545	.	G	A	.	.	MAF_INRAE=10.526;MAF_USDA=1.695
NC_035078.1	21890555	.	G	A	.	.	MAF_USDA=6.78
NC_035078.1	21890559	.	G	A	.	.	MAF_USDA=13.253
NC_035078.1	21890595	.	C	T	.	.	MAF_USDA=3.279
NC_035078.1	21890635	.	C	T	.	.	MAF_INRAE=11.392;MAF_USDA=11.176
NC_035078.1	21890678	.	A	G	.	.	MAF_USDA=2.941
NC_035078.1	21890929	.	C	G	.	.	MAF_INRAE=7.595;MAF_USDA=5.738
NC_035078.1	21890961	.	G	A	.	.	MAF_INRAE=8.228;MAF_USDA=2.353
NC_035078.1	21891010	.	G	T	.	.	MAF_INRAE=8.228;MAF_USDA=4.706
NC_035078.1	21891145	.	C	T	.	.	MAF_INRAE=10.127;MAF_USDA=7.647
NC_035078.1	21891156	.	G	A	.	.	MAF_USDA=1.639
NC_035078.1	21891168	.	G	A	.	.	MAF_INRAE=36.076;MAF_USDA=45.882
NC_035078.1	21891181	.	A	T	.	.	MAF_USDA=2.459
NC_035078.1	21891281	.	C	A	.	.	MAF_USDA=3.279
NC_035078.1	21891318	.	G	A	.	.	MAF_INRAE=10.0;MAF_USDA=10.0
NC_035078.1	21891347	.	T	G	.	.	MAF_INRAE=35.443;MAF_USDA=44.118
NC_035078.1	21891621	.	T	A	.	.	MAF_USDA=1.765
NC_035078.1	21891637	.	T	C	.	.	MAF_USDA=3.279
NC_035078.1	21891702	.	G	T	.	.	MAF_USDA=4.098
NC_035078.1	21891913	.	G	A	.	.	MAF_INRAE=11.392;MAF_USDA=14.118
NC_035078.1	21891918	.	G	T	.	.	MAF_USDA=13.115
NC_035078.1	21891962	.	T	A	.	.	MAF_USDA=1.765
NC_035078.1	21891984	.	T	C	.	.	MAF_INRAE=5.833;MAF_USDA=4.706
NC_035078.1	21892016	.	T	C	.	.	MAF_INRAE=20.253;MAF_USDA=32.353
NC_035078.1	21892156	.	T	G	.	.	MAF_INRAE=11.392;MAF_USDA=14.706
NC_035078.1	21892242	.	C	A	.	.	MAF_USDA=1.639
NC_035078.1	21892261	.	C	A	.	.	MAF_USDA=8.197
NC_035078.1	21892318	.	C	T	.	.	MAF_INRAE=9.167;MAF_USDA=8.824
NC_035078.1	21892354	.	A	G	.	.	MAF_USDA=1.765
NC_035078.1	21892378	.	A	C	.	.	MAF_INRAE=12.025;MAF_USDA=24.118
NC_035078.1	21892448	.	T	C	.	.	MAF_USDA=2.459
NC_035078.1	21892453	.	C	T	.	.	MAF_INRAE=10.0;MAF_USDA=8.824
NC_035078.1	21892461	.	G	C	.	.	MAF_INRAE=10.127;MAF_USDA=7.647
NC_035078.1	21892470	.	A	C	.	.	MAF_INRAE=19.62;MAF_USDA=34.118
NC_035078.1	21892474	.	T	A	.	.	MAF_USDA=2.459
NC_035078.1	21892554	.	G	A	.	.	MAF_INRAE=12.025;MAF_USDA=25.294
NC_035078.1	21892580	.	T	C	.	.	MAF_INRAE=12.025;MAF_USDA=25.294
NC_035078.1	21892592	.	C	G	.	.	MAF_USDA=1.639
NC_035078.1	21892672	.	T	C	.	.	MAF_INRAE=10.0;MAF_USDA=8.824
NC_035078.1	21892673	.	T	A	.	.	MAF_USDA=3.279
NC_035078.1	21892759	.	G	A	.	.	MAF_INRAE=37.342;MAF_USDA=39.412
NC_035078.1	21892765	.	T	C	.	.	MAF_USDA=13.934
NC_035078.1	21892808	.	C	T	.	.	MAF_INRAE=44.937;MAF_USDA=28.824
NC_035078.1	21892817	.	G	A	.	.	MAF_USDA=4.098
NC_035078.1	21892818	.	T	C	.	.	MAF_INRAE=45.57;MAF_USDA=18.824
NC_035078.1	21892819	.	T	C	.	.	MAF_USDA=1.639
NC_035078.1	21892831	.	T	G	.	.	MAF_USDA=2.459
NC_035078.1	21892903	.	C	T	.	.	MAF_USDA=2.5
NC_035078.1	21892920	.	G	C	.	.	MAF_INRAE=46.835;MAF_USDA=19.048
NC_035078.1	21892956	.	A	G	.	.	MAF_USDA=15.0
NC_035078.1	21892992	.	C	A	.	.	MAF_USDA=3.279
NC_035078.1	21893011	.	T	A	.	.	MAF_INRAE=46.835;MAF_USDA=25.0
NC_035078.1	21893014	.	T	G	.	.	MAF_USDA=25.0
NC_035078.1	21893016	.	A	T	.	.	MAF_USDA=25.0
NC_035078.1	21893017	.	A	G	.	.	MAF_USDA=25.0
NC_035078.1	21893020	.	A	T	.	.	MAF_INRAE=46.667;MAF_USDA=25.0
NC_035078.1	21893140	.	C	A	.	.	MAF_USDA=14.754
NC_035078.1	21893154	.	G	T	.	.	MAF_USDA=2.083
NC_035078.1	21893285	.	C	A	.	.	MAF_INRAE=16.456;MAF_USDA=21.765
NC_035078.1	21893359	.	A	G	.	.	MAF_USDA=1.639
NC_035078.1	21893408	.	C	T	.	.	MAF_USDA=3.279
NC_035078.1	21893566	.	A	G	.	.	MAF_USDA=14.118
NC_035078.1	21893770	.	A	G	.	.	MAF_USDA=6.557
NC_035078.1	21893772	.	TGA	TGT	.	.	MAF_USDA=27.083
NC_035078.1	21893774	.	A	T	.	.	MAF_INRAE=41.772
NC_035078.1	21893780	.	A	T	.	.	MAF_USDA=11.475
NC_035078.1	21894033	.	G	A	.	.	MAF_INRAE=7.5
NC_035078.1	21894070	.	G	A	.	.	MAF_INRAE=2.5
NC_035078.1	21894129	.	G	A	.	.	MAF_USDA=6.548
NC_035078.1	21894914	.	G	A	.	.	MAF_USDA=33.333
NC_035078.1	21895171	.	G	A	.	.	MAF_USDA=12.5
NC_035078.1	21895215	.	A	C	.	.	MAF_INRAE=17.722;MAF_USDA=12.5
NC_035078.1	21895275	.	G	T	.	.	MAF_USDA=1.667
NC_035078.1	21895446	.	C	T	.	.	MAF_INRAE=43.671;MAF_USDA=4.762
NC_035078.1	21895471	.	C	A	.	.	MAF_USDA=1.667
NC_035078.1	21895475	.	T	A	.	.	MAF_USDA=2.41
NC_035078.1	21895476	.	C	A	.	.	MAF_USDA=3.012
NC_035078.1	21895485	.	G	T	.	.	MAF_USDA=1.667
NC_035078.1	21895519	.	A	T	.	.	MAF_USDA=3.012
NC_035078.1	21895527	.	T	A	.	.	MAF_INRAE=8.228;MAF_USDA=2.174
NC_035078.1	21895534	.	C	T	.	.	MAF_USDA=4.348
NC_035078.1	21895635	.	G	T	.	.	MAF_INRAE=26.316;MAF_USDA=25.0
NC_035078.1	21895642	.	A	G	.	.	MAF_INRAE=48.101;MAF_USDA=6.557
NC_035078.1	21895682	.	G	A	.	.	MAF_USDA=2.5
NC_035078.1	21895815	.	G	A	.	.	MAF_INRAE=20.886;MAF_USDA=23.81
NC_035078.1	21895868	.	G	T	.	.	MAF_USDA=1.667
NC_035078.1	21895894	.	A	C	.	.	MAF_INRAE=37.975;MAF_USDA=19.512
NC_035078.1	21895936	.	C	T	.	.	MAF_INRAE=20.886;MAF_USDA=36.364
NC_035078.1	21896015	.	G	C	.	.	MAF_USDA=9.167
NC_035078.1	21896048	.	C	T	.	.	MAF_USDA=4.167
NC_035078.1	21896056	.	T	C	.	.	MAF_USDA=3.614
NC_035078.1	21896104	.	T	C	.	.	MAF_USDA=4.819
NC_035078.1	21896137	.	C	G	.	.	MAF_USDA=1.807
NC_035078.1	21896142	.	T	G	.	.	MAF_USDA=1.667
NC_035078.1	21896143	.	G	T	.	.	MAF_USDA=1.807
NC_035078.1	21896222	.	G	A	.	.	MAF_USDA=8.434
NC_035078.1	21896260	.	T	C	.	.	MAF_INRAE=7.595
NC_035078.1	21896322	.	T	C	.	.	MAF_USDA=8.333
NC_035078.1	21896435	.	C	T	.	.	MAF_USDA=1.786
NC_035078.1	21896462	.	G	C	.	.	MAF_INRAE=6.667
NC_035078.1	21896550	.	A	G	.	.	MAF_INRAE=15.823;MAF_USDA=44.048
NC_035078.1	21896554	.	A	C	.	.	MAF_INRAE=17.5;MAF_USDA=24.405
NC_035078.1	21896649	.	T	C	.	.	MAF_INRAE=16.456;MAF_USDA=44.643
NC_035078.1	21896700	.	C	A	.	.	MAF_INRAE=43.671;MAF_USDA=4.706
NC_035078.1	21896873	.	C	T	.	.	MAF_INRAE=10.127;MAF_USDA=10.0
NC_035078.1	21896919	.	G	A	.	.	MAF_USDA=1.639
NC_035078.1	21897018	.	G	A	.	.	MAF_USDA=1.639
NC_035078.1	21897041	.	G	A	.	.	MAF_USDA=4.762
NC_035078.1	21897064	.	G	C	.	.	MAF_INRAE=15.823;MAF_USDA=10.714
NC_035078.1	21897178	.	T	G	.	.	MAF_USDA=1.19
NC_035078.1	21897221	.	G	T	.	.	MAF_USDA=1.786
NC_035078.1	21897226	.	A	C	.	.	MAF_USDA=6.25
NC_035078.1	21897246	.	G	T	.	.	MAF_INRAE=20.253;MAF_USDA=22.024
NC_035078.1	21897254	.	G	A	.	.	MAF_USDA=3.333
NC_035078.1	21897293	.	C	A	.	.	MAF_USDA=1.765
NC_035078.1	21897311	.	T	G	.	.	MAF_USDA=3.279
NC_035078.1	21897361	.	G	A	.	.	MAF_INRAE=15.823;MAF_USDA=11.176
NC_035078.1	21897383	.	C	A	.	.	MAF_USDA=4.098
NC_035078.1	21897398	.	G	A	.	.	MAF_USDA=1.639
NC_035078.1	21897421	.	G	A	.	.	MAF_USDA=5.0
NC_035078.1	21897520	.	G	T	.	.	MAF_INRAE=4.167
NC_035078.1	21897551	.	G	A	.	.	MAF_INRAE=2.5
NC_035078.1	21897552	.	C	T	.	.	MAF_INRAE=6.667
NC_035078.1	21897637	.	G	A	.	.	MAF_INRAE=7.895
NC_035078.1	21897651	.	T	C	.	.	MAF_INRAE=5.833;MAF_USDA=25.0
NC_035078.1	21897746	.	C	A	.	.	MAF_INRAE=1.667
NC_035078.1	21897766	.	C	T	.	.	MAF_INRAE=2.5
NC_035078.1	21897767	.	G	A	.	.	MAF_INRAE=9.167
NC_035078.1	21897769	.	G	T	.	.	MAF_USDA=8.333
NC_035078.1	21897780	.	A	T	.	.	MAF_INRAE=15.833
NC_035078.1	21897802	.	G	A	.	.	MAF_INRAE=2.5
NC_035078.1	21897864	.	G	C	.	.	MAF_INRAE=9.167
NC_035078.1	21897887	.	G	A	.	.	MAF_USDA=8.333
NC_035078.1	21897907	.	T	G	.	.	MAF_INRAE=9.167;MAF_USDA=35.417
NC_035078.1	21897917	.	G	T	.	.	MAF_INRAE=5.833
NC_035078.1	21897930	.	G	T	.	.	MAF_USDA=4.098
NC_035078.1	21897963	.	C	T	.	.	MAF_INRAE=1.667;MAF_USDA=6.471
NC_035078.1	21897966	.	T	G	.	.	MAF_USDA=1.639
NC_035078.1	21898143	.	T	C	.	.	MAF_USDA=11.176
NC_035078.1	21898183	.	C	A	.	.	MAF_INRAE=10.0;MAF_USDA=10.0
NC_035078.1	21898223	.	T	G	.	.	MAF_INRAE=4.167;MAF_USDA=12.941
NC_035078.1	21898336	.	C	T	.	.	MAF_INRAE=4.167;MAF_USDA=14.583
NC_035078.1	21898390	.	T	C	.	.	MAF_INRAE=3.333
NC_035078.1	21898465	.	C	T	.	.	MAF_USDA=4.762
NC_035078.1	21898502	.	A	T	.	.	MAF_INRAE=8.861;MAF_USDA=8.929
NC_035078.1	21898518	.	T	G	.	.	MAF_INRAE=2.5
NC_035078.1	21898526	.	A	C	.	.	MAF_INRAE=2.5
NC_035078.1	21898531	.	C	A	.	.	MAF_USDA=4.167
NC_035078.1	21898573	.	A	T	.	.	MAF_INRAE=1.667
NC_035078.1	21898582	.	C	G	.	.	MAF_USDA=7.059
NC_035078.1	21898590	.	T	G	.	.	MAF_USDA=15.294
NC_035078.1	21898683	.	A	C	.	.	MAF_USDA=1.765
NC_035078.1	21898685	.	C	T	.	.	MAF_USDA=2.083
NC_035078.1	21898719	.	G	T	.	.	MAF_USDA=1.639
NC_035078.1	21898762	.	G	A	.	.	MAF_USDA=20.833
NC_035078.1	21898818	.	G	A	.	.	MAF_USDA=6.471
NC_035078.1	21898861	.	G	A	.	.	MAF_INRAE=5.833;MAF_USDA=8.235
NC_035078.1	21898865	.	T	C	.	.	MAF_USDA=7.059
NC_035078.1	21898916	.	G	A	.	.	MAF_INRAE=1.667
NC_035078.1	21898964	.	C	A	.	.	MAF_INRAE=6.667;MAF_USDA=7.647
NC_035078.1	21898966	.	C	T	.	.	MAF_INRAE=6.329
NC_035078.1	21898989	.	C	T	.	.	MAF_USDA=2.459
NC_035078.1	21899277	.	C	G	.	.	MAF_USDA=15.574
NC_035078.1	21899295	.	G	A	.	.	MAF_USDA=15.574
NC_035078.1	21899311	.	C	A	.	.	MAF_USDA=13.934
NC_035078.1	21899313	.	G	A	.	.	MAF_USDA=15.574
NC_035078.1	21899344	.	C	T	.	.	MAF_INRAE=2.632
NC_035078.1	21899345	.	T	G	.	.	MAF_USDA=22.951
NC_035078.1	21899386	.	A	T	.	.	MAF_USDA=12.941
NC_035078.1	21899403	.	G	T	.	.	MAF_USDA=1.639
NC_035078.1	21899412	.	T	A	.	.	MAF_USDA=1.765
NC_035078.1	21899417	.	G	A	.	.	MAF_USDA=27.083
NC_035078.1	21899422	.	C	A	.	.	MAF_USDA=28.235
NC_035078.1	21899436	.	G	A	.	.	MAF_USDA=16.667
NC_035078.1	21899439	.	G	C	.	.	MAF_USDA=31.25
NC_035078.1	21899452	.	A	C	.	.	MAF_INRAE=2.632;MAF_USDA=19.412
NC_035078.1	21899484	.	A	T	.	.	MAF_USDA=4.167
NC_035078.1	21899495	.	C	A	.	.	MAF_USDA=11.667
NC_035078.1	21899680	.	A	T	.	.	MAF_USDA=14.583
NC_035078.1	21899807	.	G	T	.	.	MAF_USDA=4.217
NC_035078.1	21901037	.	A	T	.	.	MAF_USDA=2.174
NC_035078.1	21901147	.	A	C	.	.	MAF_USDA=7.143
NC_035078.1	21901154	.	T	C	.	.	MAF_USDA=1.765
NC_035078.1	21901185	.	C	A	.	.	MAF_INRAE=48.101;MAF_USDA=8.333
NC_035078.1	21901204	.	A	G	.	.	MAF_USDA=1.786
NC_035078.1	21901230	.	A	G	.	.	MAF_USDA=1.786
NC_035078.1	21901252	.	G	T	.	.	MAF_INRAE=3.333;MAF_USDA=3.279
NC_035078.1	21901276	.	T	G	.	.	MAF_INRAE=3.333;MAF_USDA=11.765
NC_035078.1	21901345	.	T	C	.	.	MAF_INRAE=5.833;MAF_USDA=4.706
NC_035078.1	21901388	.	G	T	.	.	MAF_USDA=1.176
NC_035078.1	21901421	.	C	T	.	.	MAF_INRAE=5.833;MAF_USDA=8.824
NC_035078.1	21901555	.	T	C	.	.	MAF_USDA=11.176
NC_035078.1	21901623	.	A	G	.	.	MAF_USDA=1.765
NC_035078.1	21901697	.	C	A	.	.	MAF_USDA=2.459
NC_035078.1	21901836	.	A	C	.	.	MAF_INRAE=3.333
NC_035078.1	21901838	.	T	C	.	.	MAF_INRAE=4.167
NC_035078.1	21901839	.	A	G	.	.	MAF_INRAE=4.167
NC_035078.1	21901841	.	A	T	.	.	MAF_INRAE=5.0
NC_035078.1	21901844	.	G	C	.	.	MAF_INRAE=5.833
NC_035078.1	21901851	.	T	A	.	.	MAF_INRAE=7.5
NC_035078.1	21901873	.	G	A	.	.	MAF_USDA=3.279
NC_035078.1	21901878	.	C	T	.	.	MAF_INRAE=16.667
NC_035078.1	21901879	.	G	A	.	.	MAF_INRAE=6.667;MAF_USDA=6.557
NC_035078.1	21901880	.	T	G	.	.	MAF_INRAE=16.667
NC_035078.1	21901885	.	A	G	.	.	MAF_INRAE=18.333
NC_035078.1	21901889	.	C	G	.	.	MAF_INRAE=19.167
NC_035078.1	21901891	.	C	T	.	.	MAF_INRAE=20.0
NC_035078.1	21901897	.	T	G	.	.	MAF_USDA=20.833
NC_035078.1	21901898	.	C	A	.	.	MAF_USDA=20.833
NC_035078.1	21901900	.	A	C	.	.	MAF_USDA=1.639
NC_035078.1	21901911	.	T	C	.	.	MAF_INRAE=19.167
NC_035078.1	21901934	.	T	C	.	.	MAF_INRAE=21.667
NC_035078.1	21901935	.	C	A	.	.	MAF_INRAE=20.833
NC_035078.1	21901942	.	G	T	.	.	MAF_INRAE=20.833
NC_035078.1	21901959	.	A	C	.	.	MAF_INRAE=20.0
NC_035078.1	21901970	.	G	T	.	.	MAF_INRAE=17.5
NC_035078.1	21901986	.	C	T	.	.	MAF_INRAE=13.333
NC_035078.1	21902000	.	C	T	.	.	MAF_INRAE=12.5
NC_035078.1	21902005	.	C	A	.	.	MAF_INRAE=10.833
NC_035078.1	21902017	.	C	T	.	.	MAF_INRAE=8.333
NC_035078.1	21902023	.	C	T	.	.	MAF_USDA=1.667
NC_035078.1	21902050	.	G	A	.	.	MAF_USDA=7.143
NC_035078.1	21902187	.	C	A	.	.	MAF_INRAE=6.667;MAF_USDA=20.833
NC_035078.1	21902188	.	T	C	.	.	MAF_INRAE=6.667;MAF_USDA=20.833
NC_035078.1	21902192	.	A	G	.	.	MAF_INRAE=6.667;MAF_USDA=20.833
NC_035078.1	21902267	.	G	T	.	.	MAF_USDA=1.765
NC_035078.1	21902308	.	C	G	.	.	MAF_USDA=1.639
NC_035078.1	21902334	.	C	G	.	.	MAF_USDA=2.5
NC_035078.1	21902359	.	C	A	.	.	MAF_USDA=2.542
NC_035078.1	21902360	.	C	A	.	.	MAF_USDA=2.542
NC_035078.1	21902392	.	A	G	.	.	MAF_USDA=1.639
NC_035078.1	21902543	.	T	G	.	.	MAF_INRAE=6.667;MAF_USDA=20.833
NC_035078.1	21902569	.	A	G	.	.	MAF_USDA=2.459
NC_035078.1	21902586	.	C	T	.	.	MAF_USDA=1.639
NC_035078.1	21902692	.	C	A	.	.	MAF_INRAE=17.722;MAF_USDA=21.765
NC_035078.1	21902704	.	T	C	.	.	MAF_USDA=1.639
NC_035078.1	21902806	.	G	A	.	.	MAF_INRAE=8.228
NC_035078.1	21902807	.	C	T	.	.	MAF_INRAE=31.579;MAF_USDA=4.706
NC_035078.1	21902856	.	G	A	.	.	MAF_USDA=1.724
NC_035078.1	21903455	.	C	T	.	.	MAF_USDA=23.913
NC_035078.1	21903519	.	T	A	.	.	MAF_USDA=5.738
NC_035078.1	21903669	.	G	T	.	.	MAF_USDA=8.333
NC_035078.1	21903719	.	A	T	.	.	MAF_INRAE=27.5
NC_035078.1	21903749	.	T	G	.	.	MAF_INRAE=25.833
NC_035078.1	21903761	.	G	A	.	.	MAF_USDA=10.0
NC_035078.1	21903801	.	G	A	.	.	MAF_USDA=4.098
NC_035078.1	21903815	.	C	T	.	.	MAF_USDA=8.333
NC_035078.1	21903846	.	G	T	.	.	MAF_INRAE=44.167
NC_035078.1	21903859	.	T	C	.	.	MAF_INRAE=44.167
NC_035078.1	21903860	.	G	A	.	.	MAF_INRAE=44.167
NC_035078.1	21903882	.	C	T	.	.	MAF_INRAE=42.5
NC_035078.1	21903905	.	A	G	.	.	MAF_INRAE=44.167
NC_035078.1	21903906	.	G	A	.	.	MAF_INRAE=44.167
NC_035078.1	21903915	.	T	C	.	.	MAF_INRAE=13.333
NC_035078.1	21903930	.	C	T	.	.	MAF_INRAE=30.0
NC_035078.1	21903956	.	G	A	.	.	MAF_INRAE=37.5
NC_035078.1	21903972	.	C	A	.	.	MAF_USDA=5.738
NC_035078.1	21904149	.	A	T	.	.	MAF_INRAE=10.127;MAF_USDA=7.647
NC_035078.1	21904493	.	A	C	.	.	MAF_USDA=2.353
NC_035078.1	21904551	.	C	A	.	.	MAF_INRAE=5.0
NC_035078.1	21904555	.	A	C	.	.	MAF_INRAE=6.667;MAF_USDA=9.412
NC_035078.1	21904577	.	T	G	.	.	MAF_USDA=1.639
NC_035078.1	21904610	.	A	G	.	.	MAF_INRAE=48.333
NC_035078.1	21904611	.	G	A	.	.	MAF_INRAE=48.333
NC_035078.1	21904617	.	G	C	.	.	MAF_INRAE=48.333
NC_035078.1	21904619	.	A	G	.	.	MAF_INRAE=48.333
NC_035078.1	21904661	.	G	C	.	.	MAF_INRAE=45.833
NC_035078.1	21904667	.	G	T	.	.	MAF_INRAE=12.5
NC_035078.1	21904669	.	G	C	.	.	MAF_INRAE=12.5
NC_035078.1	21904697	.	A	G	.	.	MAF_INRAE=44.167
NC_035078.1	21904711	.	A	G	.	.	MAF_INRAE=44.167
NC_035078.1	21904713	.	A	T	.	.	MAF_INRAE=43.333
NC_035078.1	21904751	.	C	T	.	.	MAF_INRAE=41.667
NC_035078.1	21904761	.	A	G	.	.	MAF_INRAE=42.5
NC_035078.1	21904780	.	A	G	.	.	MAF_INRAE=43.333
NC_035078.1	21904786	.	G	A	.	.	MAF_INRAE=43.333
NC_035078.1	21904789	.	C	A	.	.	MAF_INRAE=15.833
NC_035078.1	21904814	.	T	C	.	.	MAF_INRAE=41.667
NC_035078.1	21905053	.	T	C	.	.	MAF_INRAE=2.632
NC_035078.1	21905089	.	T	C	.	.	MAF_INRAE=2.632
NC_035078.1	21905115	.	C	A	.	.	MAF_INRAE=2.632
NC_035078.1	21905127	.	A	T	.	.	MAF_INRAE=2.632
NC_035078.1	21905760	.	T	C	.	.	MAF_USDA=1.667
NC_035078.1	21905776	.	G	A	.	.	MAF_USDA=2.5
NC_035078.1	21905827	.	T	C	.	.	MAF_USDA=7.738
NC_035078.1	21905842	.	G	T	.	.	MAF_USDA=8.333
NC_035078.1	21905968	.	A	G	.	.	MAF_USDA=7.647
NC_035078.1	21905989	.	G	A	.	.	MAF_INRAE=10.526
NC_035078.1	21906067	.	C	T	.	.	MAF_INRAE=6.667;MAF_USDA=11.765
NC_035078.1	21906074	.	G	A	.	.	MAF_USDA=7.647
NC_035078.1	21906151	.	T	C	.	.	MAF_USDA=2.941
NC_035078.1	21906153	.	G	A	.	.	MAF_USDA=2.353
NC_035078.1	21906157	.	C	A	.	.	MAF_INRAE=6.667;MAF_USDA=8.235
NC_035078.1	21906180	.	A	G	.	.	MAF_INRAE=10.127;MAF_USDA=7.647
NC_035078.1	21906283	.	G	C	.	.	MAF_INRAE=6.667;MAF_USDA=8.824
NC_035078.1	21906314	.	A	C	.	.	MAF_USDA=2.459
NC_035078.1	21906367	.	G	A	.	.	MAF_INRAE=5.833;MAF_USDA=8.824
NC_035078.1	21906466	.	C	A	.	.	MAF_INRAE=26.582;MAF_USDA=40.588
NC_035078.1	21906467	.	A	G	.	.	MAF_INRAE=25.0;MAF_USDA=40.588
NC_035078.1	21906562	.	A	C	.	.	MAF_USDA=6.548
NC_035078.1	21906625	.	G	A	.	.	MAF_USDA=9.016
NC_035078.1	21906671	.	A	G	.	.	MAF_INRAE=7.5;MAF_USDA=11.765
NC_035078.1	21906701	.	C	T	.	.	MAF_USDA=6.471
NC_035078.1	21906783	.	T	C	.	.	MAF_INRAE=6.667;MAF_USDA=4.918
NC_035078.1	21906835	.	C	A	.	.	MAF_USDA=6.557
NC_035078.1	21906855	.	G	A	.	.	MAF_USDA=6.471
NC_035078.1	21906911	.	G	A	.	.	MAF_USDA=11.475
NC_035078.1	21907003	.	G	A	.	.	MAF_USDA=1.639
NC_035078.1	21907020	.	T	C	.	.	MAF_USDA=3.279
NC_035078.1	21907025	.	C	T	.	.	MAF_INRAE=32.278;MAF_USDA=23.77
NC_035078.1	21907050	.	A	T	.	.	MAF_INRAE=32.278;MAF_USDA=23.77
NC_035078.1	21907104	.	C	A	.	.	MAF_INRAE=6.667;MAF_USDA=8.824
NC_035078.1	21907223	.	G	A	.	.	MAF_USDA=1.639
NC_035078.1	21907458	.	G	A	.	.	MAF_INRAE=6.667
NC_035078.1	21907533	.	G	A	.	.	MAF_INRAE=26.582;MAF_USDA=41.176
NC_035078.1	21907540	.	G	T	.	.	MAF_INRAE=7.595;MAF_USDA=13.115
NC_035078.1	21907758	.	C	T	.	.	MAF_INRAE=6.667;MAF_USDA=7.647
NC_035078.1	21907948	.	C	T	.	.	MAF_USDA=2.459
NC_035078.1	21907993	.	T	C	.	.	MAF_INRAE=6.667
NC_035078.1	21908085	.	T	C	.	.	MAF_INRAE=3.333
NC_035078.1	21908096	.	A	G	.	.	MAF_INRAE=3.333
NC_035078.1	21908114	.	G	T	.	.	MAF_INRAE=5.0;MAF_USDA=11.765
NC_035078.1	21908137	.	A	C	.	.	MAF_INRAE=5.833
NC_035078.1	21908145	.	T	C	.	.	MAF_INRAE=5.0
NC_035078.1	21908147	.	T	A	.	.	MAF_INRAE=5.0
NC_035078.1	21908159	.	C	T	.	.	MAF_INRAE=5.0
NC_035078.1	21908163	.	C	A	.	.	MAF_INRAE=5.0
NC_035078.1	21908200	.	G	C	.	.	MAF_INRAE=4.167
NC_035078.1	21908205	.	A	C	.	.	MAF_INRAE=3.333
NC_035078.1	21908210	.	T	A	.	.	MAF_INRAE=3.333
NC_035078.1	21908249	.	T	A	.	.	MAF_INRAE=8.861
NC_035078.1	21908253	.	T	G	.	.	MAF_INRAE=10.0
NC_035078.1	21908258	.	T	C	.	.	MAF_INRAE=6.667
NC_035078.1	21908263	.	A	T	.	.	MAF_INRAE=2.5;MAF_USDA=1.639
NC_035078.1	21908267	.	G	T	.	.	MAF_INRAE=2.5;MAF_USDA=4.918
NC_035078.1	21908291	.	G	A	.	.	MAF_USDA=8.333
NC_035078.1	21908309	.	T	G	.	.	MAF_INRAE=31.646;MAF_USDA=29.412
NC_035078.1	21908312	.	T	C	.	.	MAF_INRAE=31.667;MAF_USDA=29.412
NC_035078.1	21908330	.	A	G	.	.	MAF_INRAE=31.646;MAF_USDA=30.0
NC_035078.1	21908337	.	C	T	.	.	MAF_USDA=3.279
NC_035078.1	21908358	.	G	A	.	.	MAF_INRAE=44.937;MAF_USDA=10.588
NC_035078.1	21908371	.	A	T	.	.	MAF_USDA=3.279
NC_035078.1	21908450	.	G	A	.	.	MAF_USDA=8.333
NC_035078.1	21908458	.	G	T	.	.	MAF_USDA=10.417
NC_035078.1	21908470	.	A	C	.	.	MAF_USDA=10.417
NC_035078.1	21908472	.	A	T	.	.	MAF_INRAE=13.333;MAF_USDA=10.417
NC_035078.1	21908474	.	C	A	.	.	MAF_USDA=5.738
NC_035078.1	21908507	.	C	T	.	.	MAF_INRAE=2.5;MAF_USDA=2.459
NC_035078.1	21908522	.	A	G	.	.	MAF_INRAE=31.646;MAF_USDA=29.412
NC_035078.1	21908529	.	G	A	.	.	MAF_USDA=4.706
NC_035078.1	21908554	.	C	T	.	.	MAF_USDA=10.656
NC_035078.1	21908580	.	C	T	.	.	MAF_USDA=1.639
NC_035078.1	21908619	.	C	T	.	.	MAF_USDA=2.353
NC_035078.1	21908622	.	G	A	.	.	MAF_USDA=2.941
NC_035078.1	21908626	.	C	T	.	.	MAF_USDA=6.557
NC_035078.1	21908648	.	T	C	.	.	MAF_USDA=4.167
NC_035078.1	21908716	.	G	A	.	.	MAF_INRAE=14.167
NC_035078.1	21908736	.	T	C	.	.	MAF_INRAE=27.5
NC_035078.1	21908738	.	A	T	.	.	MAF_INRAE=27.5
NC_035078.1	21908749	.	A	T	.	.	MAF_INRAE=33.333
NC_035078.1	21908753	.	A	G	.	.	MAF_INRAE=34.167
NC_035078.1	21908754	.	G	C	.	.	MAF_INRAE=34.167
NC_035078.1	21908787	.	T	C	.	.	MAF_INRAE=46.667
NC_035078.1	21908789	.	T	C	.	.	MAF_INRAE=46.667
NC_035078.1	21908827	.	G	C	.	.	MAF_INRAE=49.167
NC_035078.1	21908839	.	C	T	.	.	MAF_INRAE=49.167
NC_035078.1	21908850	.	T	G	.	.	MAF_INRAE=49.167
NC_035078.1	21908853	.	T	G	.	.	MAF_INRAE=49.167
NC_035078.1	21908857	.	C	A	.	.	MAF_INRAE=36.667
NC_035078.1	21908876	.	T	A	.	.	MAF_INRAE=36.667
NC_035078.1	21908883	.	C	T	.	.	MAF_INRAE=48.333
NC_035078.1	21908917	.	T	A	.	.	MAF_INRAE=47.5
NC_035078.1	21908920	.	C	T	.	.	MAF_INRAE=47.5
NC_035078.1	21908928	.	T	A	.	.	MAF_INRAE=45.0
NC_035078.1	21908935	.	A	G	.	.	MAF_INRAE=44.167
NC_035078.1	21908950	.	T	A	.	.	MAF_INRAE=37.5
NC_035078.1	21908951	.	A	C	.	.	MAF_INRAE=20.833
NC_035078.1	21908968	.	C	T	.	.	MAF_USDA=8.197
NC_035078.1	21909011	.	T	A	.	.	MAF_INRAE=10.833;MAF_USDA=5.738
NC_035078.1	21909038	.	A	G	.	.	MAF_INRAE=16.667
NC_035078.1	21909057	.	G	T	.	.	MAF_INRAE=19.167
NC_035078.1	21909059	.	G	C	.	.	MAF_INRAE=39.167
NC_035078.1	21909060	.	T	A	.	.	MAF_INRAE=19.167
NC_035078.1	21909064	.	C	T	.	.	MAF_INRAE=18.333
NC_035078.1	21909073	.	T	C	.	.	MAF_INRAE=20.0
NC_035078.1	21909074	.	G	A	.	.	MAF_INRAE=20.0
NC_035078.1	21909079	.	A	G	.	.	MAF_INRAE=19.167
NC_035078.1	21909088	.	T	G	.	.	MAF_INRAE=18.333
NC_035078.1	21909093	.	T	G	.	.	MAF_INRAE=21.667
NC_035078.1	21909111	.	G	T	.	.	MAF_INRAE=32.5
NC_035078.1	21909112	.	T	A	.	.	MAF_INRAE=29.167
NC_035078.1	21909114	.	G	A	.	.	MAF_INRAE=29.167
NC_035078.1	21909124	.	G	A	.	.	MAF_INRAE=29.167
NC_035078.1	21909138	.	T	A	.	.	MAF_INRAE=22.5
NC_035078.1	21909139	.	G	T	.	.	MAF_INRAE=6.667;MAF_USDA=8.235
NC_035078.1	21909141	.	C	T	.	.	MAF_INRAE=22.5
NC_035078.1	21909166	.	G	T	.	.	MAF_INRAE=13.333
NC_035078.1	21909169	.	C	T	.	.	MAF_INRAE=12.5
NC_035078.1	21909181	.	A	C	.	.	MAF_INRAE=10.0
NC_035078.1	21909182	.	T	A	.	.	MAF_INRAE=13.333
NC_035078.1	21909183	.	A	G	.	.	MAF_INRAE=13.333
NC_035078.1	21909214	.	A	C	.	.	MAF_INRAE=3.333
NC_035078.1	21909217	.	T	C	.	.	MAF_INRAE=3.333
NC_035078.1	21909219	.	A	C	.	.	MAF_INRAE=25.0
NC_035078.1	21909408	.	A	C	.	.	MAF_INRAE=8.228;MAF_USDA=27.049
NC_035078.1	21909413	.	A	C	.	.	MAF_INRAE=8.228;MAF_USDA=27.049
NC_035078.1	21909439	.	A	C	.	.	MAF_INRAE=32.278;MAF_USDA=30.0
NC_035078.1	21909444	.	G	T	.	.	MAF_INRAE=32.278;MAF_USDA=30.0
NC_035078.1	21909490	.	C	A	.	.	MAF_USDA=1.639
NC_035078.1	21909529	.	T	G	.	.	MAF_USDA=15.833
NC_035078.1	21909572	.	T	C	.	.	MAF_USDA=4.167
NC_035078.1	21909663	.	A	G	.	.	MAF_USDA=14.754
NC_035078.1	21909688	.	C	A	.	.	MAF_INRAE=2.5;MAF_USDA=4.918
NC_035078.1	21909722	.	A	C	.	.	MAF_INRAE=6.667;MAF_USDA=7.377
NC_035078.1	21909761	.	A	G	.	.	MAF_INRAE=31.646;MAF_USDA=30.0
NC_035078.1	21909769	.	A	T	.	.	MAF_INRAE=26.582;MAF_USDA=48.824
NC_035078.1	21909788	.	T	C	.	.	MAF_INRAE=31.646;MAF_USDA=29.412
NC_035078.1	21909815	.	T	C	.	.	MAF_USDA=9.836
NC_035078.1	21909832	.	T	C	.	.	MAF_INRAE=2.5;MAF_USDA=1.639
NC_035078.1	21909892	.	G	A	.	.	MAF_USDA=5.294
NC_035078.1	21909898	.	C	T	.	.	MAF_INRAE=26.582;MAF_USDA=50.0
NC_035078.1	21910060	.	G	T	.	.	MAF_USDA=1.639
NC_035078.1	21910063	.	G	A	.	.	MAF_INRAE=31.646;MAF_USDA=28.824
NC_035078.1	21910126	.	G	A	.	.	MAF_INRAE=10.127;MAF_USDA=7.647
NC_035078.1	21910146	.	T	G	.	.	MAF_USDA=2.459
NC_035078.1	21910150	.	G	A	.	.	MAF_INRAE=18.354;MAF_USDA=24.706
NC_035078.1	21910170	.	C	T	.	.	MAF_INRAE=6.667;MAF_USDA=6.557
NC_035078.1	21910210	.	G	A	.	.	MAF_INRAE=6.667;MAF_USDA=8.235
NC_035078.1	21910245	.	C	T	.	.	MAF_INRAE=10.526;MAF_USDA=19.672
NC_035078.1	21910258	.	G	T	.	.	MAF_INRAE=6.667;MAF_USDA=8.235
NC_035078.1	21910263	.	T	A	.	.	MAF_INRAE=31.579
NC_035078.1	21910264	.	T	A	.	.	MAF_INRAE=40.0;MAF_USDA=37.5
NC_035078.1	21910270	.	A	G	.	.	MAF_INRAE=10.526
NC_035078.1	21910308	.	G	T	.	.	MAF_USDA=4.706
NC_035078.1	21910382	.	A	G	.	.	MAF_INRAE=6.667;MAF_USDA=18.75
NC_035078.1	21910419	.	G	C	.	.	MAF_USDA=3.279
NC_035078.1	21910487	.	A	G	.	.	MAF_INRAE=18.354;MAF_USDA=28.824
NC_035078.1	21910500	.	A	C	.	.	MAF_INRAE=6.667;MAF_USDA=5.738
NC_035078.1	21910613	.	G	T	.	.	MAF_USDA=2.459
NC_035078.1	21910669	.	C	T	.	.	MAF_USDA=11.475
NC_035078.1	21910779	.	G	A	.	.	MAF_INRAE=32.278;MAF_USDA=30.0
NC_035078.1	21910803	.	A	G	.	.	MAF_INRAE=8.228;MAF_USDA=4.167
NC_035078.1	21910839	.	T	A	.	.	MAF_INRAE=6.667;MAF_USDA=8.824
NC_035078.1	21910941	.	G	A	.	.	MAF_USDA=2.459
NC_035078.1	21910973	.	G	A	.	.	MAF_INRAE=15.19;MAF_USDA=26.471
NC_035078.1	21911056	.	C	A	.	.	MAF_INRAE=31.646;MAF_USDA=30.0
NC_035078.1	21911060	.	G	T	.	.	MAF_INRAE=2.5;MAF_USDA=1.639
NC_035078.1	21911071	.	G	A	.	.	MAF_USDA=1.639
NC_035078.1	21911090	.	G	A	.	.	MAF_INRAE=6.667;MAF_USDA=9.412
NC_035078.1	21911221	.	C	T	.	.	MAF_INRAE=2.5;MAF_USDA=4.098
NC_035078.1	21911222	.	A	G	.	.	MAF_INRAE=5.833;MAF_USDA=18.824
NC_035078.1	21911325	.	G	T	.	.	MAF_USDA=1.639
NC_035078.1	21911327	.	A	C	.	.	MAF_USDA=8.333
NC_035078.1	21911328	.	T	A	.	.	MAF_INRAE=31.646;MAF_USDA=30.0
NC_035078.1	21911350	.	C	T	.	.	MAF_INRAE=31.646;MAF_USDA=32.353
NC_035078.1	21911391	.	G	T	.	.	MAF_INRAE=31.646;MAF_USDA=29.412
NC_035078.1	21911412	.	T	G	.	.	MAF_INRAE=27.215;MAF_USDA=49.412
NC_035078.1	21911457	.	G	A	.	.	MAF_USDA=6.471
NC_035078.1	21911513	.	C	A	.	.	MAF_USDA=3.279
NC_035078.1	21911568	.	T	C	.	.	MAF_USDA=15.574
NC_035078.1	21911650	.	T	C	.	.	MAF_USDA=1.639
NC_035078.1	21911707	.	G	C	.	.	MAF_INRAE=31.646;MAF_USDA=30.588
NC_035078.1	21911744	.	G	T	.	.	MAF_INRAE=6.667;MAF_USDA=12.353
NC_035078.1	21911745	.	C	G	.	.	MAF_INRAE=6.667;MAF_USDA=8.824
NC_035078.1	21911747	.	G	A	.	.	MAF_USDA=1.639
NC_035078.1	21911758	.	T	A	.	.	MAF_INRAE=6.329;MAF_USDA=8.333
NC_035078.1	21911762	.	T	A	.	.	MAF_INRAE=6.667;MAF_USDA=17.647
NC_035078.1	21911845	.	C	T	.	.	MAF_INRAE=6.667;MAF_USDA=10.0
NC_035078.1	21911875	.	A	G	.	.	MAF_INRAE=31.646;MAF_USDA=31.765
NC_035078.1	21911996	.	T	A	.	.	MAF_USDA=4.098
NC_035078.1	21912059	.	C	T	.	.	MAF_USDA=2.353
NC_035078.1	21912143	.	G	A	.	.	MAF_INRAE=6.329;MAF_USDA=8.333
NC_035078.1	21912179	.	G	A	.	.	MAF_USDA=1.639
NC_035078.1	21912200	.	G	A	.	.	MAF_USDA=10.656
NC_035078.1	21912224	.	G	A	.	.	MAF_INRAE=6.667;MAF_USDA=8.824
NC_035078.1	21912226	.	T	G	.	.	MAF_USDA=4.098
NC_035078.1	21912281	.	C	T	.	.	MAF_USDA=11.475
NC_035078.1	21912441	.	A	G	.	.	MAF_USDA=2.353
NC_035078.1	21912467	.	G	A	.	.	MAF_USDA=2.976
NC_035078.1	21912480	.	G	A	.	.	MAF_USDA=1.667
NC_035078.1	21912558	.	A	G	.	.	MAF_USDA=6.557
NC_035078.1	21912568	.	A	T	.	.	MAF_USDA=9.412
NC_035078.1	21912569	.	A	T	.	.	MAF_USDA=10.0
NC_035078.1	21912570	.	A	T	.	.	MAF_USDA=9.836
NC_035078.1	21912618	.	T	A	.	.	MAF_USDA=7.831
NC_035078.1	21912630	.	G	A	.	.	MAF_USDA=5.932
NC_035078.1	21913546	.	A	G	.	.	MAF_INRAE=31.579;MAF_USDA=20.833
NC_035078.1	21913662	.	A	G	.	.	MAF_USDA=9.167
NC_035078.1	21913664	.	A	G	.	.	MAF_INRAE=32.278;MAF_USDA=27.976
NC_035078.1	21913680	.	T	A	.	.	MAF_INRAE=32.278;MAF_USDA=26.786
NC_035078.1	21913730	.	G	T	.	.	MAF_INRAE=31.579
NC_035078.1	21913764	.	C	T	.	.	MAF_USDA=2.459
NC_035078.1	21913774	.	C	G	.	.	MAF_USDA=8.333
NC_035078.1	21913816	.	G	A	.	.	MAF_INRAE=44.937;MAF_USDA=9.412
NC_035078.1	21913818	.	A	G	.	.	MAF_USDA=2.353
NC_035078.1	21913883	.	G	A	.	.	MAF_INRAE=6.667;MAF_USDA=8.824
NC_035078.1	21913914	.	C	T	.	.	MAF_INRAE=8.228;MAF_USDA=2.353
NC_035078.1	21913920	.	C	A	.	.	MAF_USDA=1.639
NC_035078.1	21913929	.	T	A	.	.	MAF_INRAE=32.278;MAF_USDA=43.75
NC_035078.1	21913986	.	C	T	.	.	MAF_USDA=8.333
NC_035078.1	21913993	.	C	T	.	.	MAF_USDA=4.098
NC_035078.1	21914020	.	C	T	.	.	MAF_USDA=1.639
NC_035078.1	21914063	.	C	T	.	.	MAF_INRAE=31.013;MAF_USDA=29.412
NC_035078.1	21914102	.	A	T	.	.	MAF_USDA=3.279
NC_035078.1	21914192	.	A	C	.	.	MAF_USDA=3.279
NC_035078.1	21914256	.	G	T	.	.	MAF_USDA=1.765
NC_035078.1	21914322	.	A	G	.	.	MAF_INRAE=25.949;MAF_USDA=45.294
NC_035078.1	21914327	.	G	A	.	.	MAF_USDA=1.639
NC_035078.1	21914362	.	G	T	.	.	MAF_INRAE=7.595;MAF_USDA=11.475
NC_035078.1	21914393	.	G	T	.	.	MAF_USDA=2.459
NC_035078.1	21914409	.	C	T	.	.	MAF_INRAE=31.013;MAF_USDA=32.353
NC_035078.1	21914438	.	T	C	.	.	MAF_USDA=18.852
NC_035078.1	21914440	.	C	A	.	.	MAF_USDA=5.294
NC_035078.1	21914521	.	C	A	.	.	MAF_INRAE=5.833;MAF_USDA=5.738
NC_035078.1	21914571	.	A	G	.	.	MAF_USDA=1.639
NC_035078.1	21914619	.	T	G	.	.	MAF_USDA=18.852
NC_035078.1	21914680	.	C	T	.	.	MAF_INRAE=23.418;MAF_USDA=19.412
NC_035078.1	21914730	.	C	A	.	.	MAF_USDA=11.176
NC_035078.1	21914903	.	T	C	.	.	MAF_USDA=10.417
NC_035078.1	21914907	.	A	G	.	.	MAF_USDA=10.417
NC_035078.1	21914997	.	G	T	.	.	MAF_USDA=1.765
NC_035078.1	21915082	.	C	T	.	.	MAF_INRAE=7.5;MAF_USDA=14.706
NC_035078.1	21915134	.	G	A	.	.	MAF_INRAE=6.667;MAF_USDA=7.647
NC_035078.1	21915135	.	A	T	.	.	MAF_INRAE=6.667;MAF_USDA=7.647
NC_035078.1	21915142	.	T	A	.	.	MAF_INRAE=6.667;MAF_USDA=7.647
NC_035078.1	21915151	.	C	G	.	.	MAF_INRAE=48.734;MAF_USDA=9.412
NC_035078.1	21915175	.	T	A	.	.	MAF_USDA=1.765
NC_035078.1	21915224	.	T	G	.	.	MAF_USDA=2.459
NC_035078.1	21915238	.	C	A	.	.	MAF_INRAE=2.5;MAF_USDA=1.639
NC_035078.1	21915254	.	G	A	.	.	MAF_USDA=3.279
NC_035078.1	21915408	.	T	A	.	.	MAF_INRAE=22.785;MAF_USDA=24.118
NC_035078.1	21915419	.	T	C	.	.	MAF_USDA=15.574
NC_035078.1	21915440	.	C	A	.	.	MAF_INRAE=48.734;MAF_USDA=37.647
NC_035078.1	21915550	.	C	G	.	.	MAF_INRAE=21.519;MAF_USDA=24.706
NC_035078.1	21915576	.	A	G	.	.	MAF_USDA=13.934
NC_035078.1	21915630	.	T	C	.	.	MAF_INRAE=7.595;MAF_USDA=16.393
NC_035078.1	21915632	.	A	C	.	.	MAF_USDA=1.639
NC_035078.1	21915662	.	T	G	.	.	MAF_INRAE=3.797;MAF_USDA=18.75
NC_035078.1	21915745	.	A	G	.	.	MAF_USDA=2.459
NC_035078.1	21915773	.	A	G	.	.	MAF_INRAE=20.253;MAF_USDA=19.048
NC_035078.1	21915777	.	A	T	.	.	MAF_INRAE=31.579;MAF_USDA=9.412
NC_035078.1	21915875	.	C	A	.	.	MAF_USDA=4.167
NC_035078.1	21916153	.	C	T	.	.	MAF_USDA=1.639
NC_035078.1	21916362	.	C	T	.	.	MAF_USDA=6.557
NC_035078.1	21916384	.	G	C	.	.	MAF_USDA=14.754
NC_035078.1	21916417	.	A	T	.	.	MAF_INRAE=6.329;MAF_USDA=8.333
NC_035078.1	21916555	.	A	C	.	.	MAF_USDA=2.459
NC_035078.1	21916700	.	T	C	.	.	MAF_INRAE=5.063;MAF_USDA=16.471
NC_035078.1	21916742	.	A	T	.	.	MAF_USDA=2.459
NC_035078.1	21916750	.	G	A	.	.	MAF_USDA=2.459
NC_035078.1	21916774	.	C	T	.	.	MAF_USDA=1.639
NC_035078.1	21916852	.	G	C	.	.	MAF_INRAE=6.329;MAF_USDA=8.333
NC_035078.1	21916870	.	C	T	.	.	MAF_INRAE=42.405;MAF_USDA=41.176
NC_035078.1	21916873	.	G	C	.	.	MAF_INRAE=6.667;MAF_USDA=4.118
NC_035078.1	21916960	.	T	G	.	.	MAF_INRAE=6.667;MAF_USDA=4.706
NC_035078.1	21916965	.	G	T	.	.	MAF_USDA=2.459
NC_035078.1	21916991	.	C	T	.	.	MAF_USDA=8.333
NC_035078.1	21916998	.	C	T	.	.	MAF_INRAE=44.937;MAF_USDA=12.941
NC_035078.1	21917030	.	A	C	.	.	MAF_INRAE=6.667;MAF_USDA=4.706
NC_035078.1	21917135	.	T	C	.	.	MAF_USDA=2.459
NC_035078.1	21917198	.	A	C	.	.	MAF_INRAE=6.667;MAF_USDA=4.706
NC_035078.1	21917269	.	C	T	.	.	MAF_USDA=2.459
NC_035078.1	21917275	.	T	C	.	.	MAF_USDA=4.918
NC_035078.1	21917400	.	A	C	.	.	MAF_INRAE=10.0
NC_035078.1	21917406	.	C	T	.	.	MAF_INRAE=16.667
NC_035078.1	21917407	.	A	C	.	.	MAF_INRAE=17.5
NC_035078.1	21917411	.	C	T	.	.	MAF_INRAE=20.833
NC_035078.1	21917442	.	A	C	.	.	MAF_INRAE=15.0
NC_035078.1	21917469	.	C	G	.	.	MAF_INRAE=30.0
NC_035078.1	21917494	.	G	A	.	.	MAF_INRAE=36.667
NC_035078.1	21917497	.	A	G	.	.	MAF_INRAE=37.5
NC_035078.1	21917522	.	A	G	.	.	MAF_INRAE=42.5;MAF_USDA=8.333
NC_035078.1	21917530	.	C	T	.	.	MAF_INRAE=42.5
NC_035078.1	21917531	.	G	A	.	.	MAF_INRAE=35.833
NC_035078.1	21917539	.	G	A	.	.	MAF_INRAE=35.833
NC_035078.1	21917542	.	G	A	.	.	MAF_USDA=1.639
NC_035078.1	21917547	.	G	A	.	.	MAF_INRAE=35.833
NC_035078.1	21917566	.	T	G	.	.	MAF_INRAE=36.667;MAF_USDA=12.5
NC_035078.1	21917569	.	G	A	.	.	MAF_INRAE=37.5
NC_035078.1	21917589	.	T	C	.	.	MAF_INRAE=4.167
NC_035078.1	21917596	.	A	T	.	.	MAF_INRAE=35.833
NC_035078.1	21917634	.	C	T	.	.	MAF_INRAE=38.333
NC_035078.1	21917646	.	C	A	.	.	MAF_INRAE=20.0
NC_035078.1	21917648	.	C	T	.	.	MAF_INRAE=40.833
NC_035078.1	21917649	.	G	T	.	.	MAF_INRAE=41.667
NC_035078.1	21917656	.	C	T	.	.	MAF_USDA=8.333
NC_035078.1	21917657	.	G	A	.	.	MAF_INRAE=43.333
NC_035078.1	21917665	.	A	G	.	.	MAF_INRAE=45.0
NC_035078.1	21917684	.	C	T	.	.	MAF_INRAE=44.167
NC_035078.1	21917690	.	G	C	.	.	MAF_INRAE=43.333
NC_035078.1	21917711	.	G	A	.	.	MAF_INRAE=5.833
NC_035078.1	21917721	.	T	G	.	.	MAF_INRAE=13.333
NC_035078.1	21917723	.	A	T	.	.	MAF_INRAE=46.667
NC_035078.1	21917733	.	C	A	.	.	MAF_INRAE=46.667
NC_035078.1	21917735	.	C	T	.	.	MAF_INRAE=36.667;MAF_USDA=18.75
NC_035078.1	21917747	.	A	T	.	.	MAF_INRAE=45.0
NC_035078.1	21917768	.	G	A	.	.	MAF_INRAE=45.833
NC_035078.1	21917771	.	T	C	.	.	MAF_INRAE=45.833
NC_035078.1	21917773	.	C	T	.	.	MAF_INRAE=6.667
NC_035078.1	21917777	.	C	T	.	.	MAF_INRAE=45.833
NC_035078.1	21917786	.	C	T	.	.	MAF_INRAE=5.833
NC_035078.1	21917791	.	T	C	.	.	MAF_INRAE=44.167
NC_035078.1	21917814	.	C	G	.	.	MAF_INRAE=39.167
NC_035078.1	21917856	.	T	G	.	.	MAF_INRAE=24.167
NC_035078.1	21917860	.	T	A	.	.	MAF_INRAE=24.167
NC_035078.1	21917865	.	C	T	.	.	MAF_INRAE=25.0
NC_035078.1	21917876	.	A	T	.	.	MAF_INRAE=15.833
NC_035078.1	21917886	.	G	A	.	.	MAF_INRAE=11.667
NC_035078.1	21917896	.	A	G	.	.	MAF_INRAE=11.667
NC_035078.1	21917901	.	C	T	.	.	MAF_INRAE=10.833
NC_035078.1	21917909	.	A	T	.	.	MAF_INRAE=8.333
NC_035078.1	21917945	.	T	G	.	.	MAF_USDA=3.279
NC_035078.1	21917981	.	C	T	.	.	MAF_INRAE=6.329;MAF_USDA=8.333
NC_035078.1	21917995	.	C	T	.	.	MAF_USDA=5.0
NC_035078.1	21918047	.	C	A	.	.	MAF_INRAE=12.658;MAF_USDA=6.25
NC_035078.1	21918052	.	C	T	.	.	MAF_INRAE=26.582;MAF_USDA=47.917
NC_035078.1	21918129	.	C	T	.	.	MAF_INRAE=21.519;MAF_USDA=28.824
NC_035078.1	21918130	.	A	G	.	.	MAF_USDA=2.941
NC_035078.1	21918131	.	A	T	.	.	MAF_USDA=2.941
NC_035078.1	21918162	.	C	T	.	.	MAF_INRAE=43.671;MAF_USDA=8.824
NC_035078.1	21918182	.	C	T	.	.	MAF_INRAE=6.667;MAF_USDA=4.706
NC_035078.1	21918201	.	T	C	.	.	MAF_INRAE=26.582;MAF_USDA=34.706
NC_035078.1	21918206	.	A	T	.	.	MAF_INRAE=6.667;MAF_USDA=4.706
NC_035078.1	21918259	.	A	G	.	.	MAF_INRAE=20.253;MAF_USDA=18.824
NC_035078.1	21918366	.	A	G	.	.	MAF_INRAE=39.241;MAF_USDA=24.118
NC_035078.1	21918449	.	C	T	.	.	MAF_INRAE=21.519;MAF_USDA=19.412
NC_035078.1	21918471	.	C	A	.	.	MAF_INRAE=6.667;MAF_USDA=4.706
NC_035078.1	21918560	.	T	C	.	.	MAF_USDA=4.098
NC_035078.1	21918804	.	T	G	.	.	MAF_USDA=2.083
NC_035078.1	21918898	.	G	T	.	.	MAF_USDA=1.765
NC_035078.1	21918916	.	G	T	.	.	MAF_USDA=12.941
NC_035078.1	21918921	.	T	G	.	.	MAF_USDA=2.459
NC_035078.1	21918938	.	G	A	.	.	MAF_USDA=4.918
NC_035078.1	21918948	.	T	G	.	.	MAF_USDA=3.279
NC_035078.1	21918950	.	G	T	.	.	MAF_USDA=3.279
NC_035078.1	21918963	.	C	T	.	.	MAF_USDA=2.459
NC_035078.1	21918965	.	C	G	.	.	MAF_USDA=8.197
NC_035078.1	21919013	.	A	G	.	.	MAF_INRAE=7.595;MAF_USDA=13.934
NC_035078.1	21919024	.	T	C	.	.	MAF_INRAE=6.667;MAF_USDA=4.706
NC_035078.1	21919252	.	C	T	.	.	MAF_USDA=1.639
NC_035078.1	21919270	.	T	A	.	.	MAF_INRAE=39.241;MAF_USDA=24.706
NC_035078.1	21919350	.	A	C	.	.	MAF_USDA=1.639
NC_035078.1	21919401	.	G	A	.	.	MAF_USDA=4.118
NC_035078.1	21919413	.	C	T	.	.	MAF_USDA=37.5
NC_035078.1	21919424	.	T	C	.	.	MAF_USDA=10.417
NC_035078.1	21919441	.	A	T	.	.	MAF_USDA=1.639
NC_035078.1	21919456	.	G	T	.	.	MAF_INRAE=1.667
NC_035078.1	21919462	.	T	G	.	.	MAF_INRAE=1.667
NC_035078.1	21919539	.	A	C	.	.	MAF_USDA=6.25
NC_035078.1	21919581	.	A	C	.	.	MAF_USDA=10.0
NC_035078.1	21919586	.	C	T	.	.	MAF_USDA=14.118
NC_035078.1	21919609	.	C	A	.	.	MAF_INRAE=15.789;MAF_USDA=16.471
NC_035078.1	21919663	.	T	C	.	.	MAF_INRAE=3.333
NC_035078.1	21919679	.	C	T	.	.	MAF_USDA=4.706
NC_035078.1	21919700	.	C	T	.	.	MAF_INRAE=34.211;MAF_USDA=49.412
NC_035078.1	21919706	.	C	T	.	.	MAF_INRAE=36.842;MAF_USDA=49.412
NC_035078.1	21919721	.	A	T	.	.	MAF_INRAE=6.329;MAF_USDA=19.412
NC_035078.1	21919736	.	A	G	.	.	MAF_INRAE=7.595;MAF_USDA=15.574
NC_035078.1	21919787	.	A	G	.	.	MAF_USDA=1.639
NC_035078.1	21919910	.	A	C	.	.	MAF_USDA=2.459
NC_035078.1	21919953	.	G	C	.	.	MAF_USDA=1.765
NC_035078.1	21920028	.	G	A	.	.	MAF_USDA=8.333
NC_035078.1	21920078	.	C	A	.	.	MAF_INRAE=6.667;MAF_USDA=4.706
NC_035078.1	21920202	.	C	T	.	.	MAF_INRAE=21.519;MAF_USDA=18.235
NC_035078.1	21920203	.	G	A	.	.	MAF_USDA=2.459
NC_035078.1	21920237	.	C	A	.	.	MAF_USDA=1.639
NC_035078.1	21920330	.	A	T	.	.	MAF_INRAE=2.5;MAF_USDA=1.639
NC_035078.1	21920415	.	T	G	.	.	MAF_INRAE=2.5;MAF_USDA=1.639
NC_035078.1	21920511	.	G	A	.	.	MAF_USDA=3.333
NC_035078.1	21920529	.	A	C	.	.	MAF_USDA=1.176
NC_035078.1	21920531	.	T	C	.	.	MAF_USDA=1.765
NC_035078.1	21920544	.	A	G	.	.	MAF_USDA=1.765
NC_035078.1	21920649	.	A	G	.	.	MAF_INRAE=15.823;MAF_USDA=9.412
NC_035078.1	21920652	.	G	A	.	.	MAF_INRAE=16.667;MAF_USDA=28.235
NC_035078.1	21920776	.	T	C	.	.	MAF_USDA=1.176
NC_035078.1	21920781	.	C	A	.	.	MAF_INRAE=16.456;MAF_USDA=38.824
NC_035078.1	21920872	.	G	A	.	.	MAF_USDA=1.765
NC_035078.1	21920884	.	G	T	.	.	MAF_USDA=3.279
NC_035078.1	21921125	.	A	C	.	.	MAF_INRAE=15.19;MAF_USDA=28.824
NC_035078.1	21921126	.	T	A	.	.	MAF_INRAE=15.0;MAF_USDA=3.279
NC_035078.1	21921229	.	A	G	.	.	MAF_USDA=1.639
NC_035078.1	21921343	.	A	C	.	.	MAF_USDA=2.459
NC_035078.1	21921421	.	G	A	.	.	MAF_USDA=1.639
NC_035078.1	21921494	.	T	A	.	.	MAF_USDA=4.706
NC_035078.1	21921621	.	G	A	.	.	MAF_USDA=4.098
NC_035078.1	21921757	.	C	G	.	.	MAF_INRAE=10.127;MAF_USDA=3.279
NC_035078.1	21921928	.	A	G	.	.	MAF_INRAE=24.684;MAF_USDA=39.412
NC_035078.1	21921930	.	A	G	.	.	MAF_INRAE=2.5;MAF_USDA=4.118
NC_035078.1	21922024	.	G	T	.	.	MAF_INRAE=26.582;MAF_USDA=35.294
NC_035078.1	21922064	.	G	A	.	.	MAF_INRAE=10.526;MAF_USDA=15.574
NC_035078.1	21922149	.	G	T	.	.	MAF_USDA=2.459
NC_035078.1	21922175	.	G	A	.	.	MAF_INRAE=24.684;MAF_USDA=37.647
NC_035078.1	21922342	.	C	T	.	.	MAF_USDA=1.639
NC_035078.1	21922445	.	T	A	.	.	MAF_INRAE=1.667
NC_035078.1	21922446	.	C	A	.	.	MAF_INRAE=1.667
NC_035078.1	21922481	.	C	G	.	.	MAF_USDA=2.459
NC_035078.1	21922500	.	G	T	.	.	MAF_USDA=3.279
NC_035078.1	21922501	.	G	T	.	.	MAF_USDA=3.279
NC_035078.1	21922687	.	A	T	.	.	MAF_USDA=13.934
NC_035078.1	21922721	.	A	C	.	.	MAF_USDA=15.294
NC_035078.1	21922723	.	T	C	.	.	MAF_USDA=4.098
NC_035078.1	21922735	.	C	A	.	.	MAF_USDA=8.333
NC_035078.1	21922878	.	C	T	.	.	MAF_USDA=2.083
NC_035078.1	21922998	.	C	A	.	.	MAF_USDA=1.639
NC_035078.1	21923050	.	T	C	.	.	MAF_USDA=2.459
NC_035078.1	21923103	.	G	C	.	.	MAF_USDA=8.333
NC_035078.1	21923109	.	A	T	.	.	MAF_USDA=3.279
NC_035078.1	21923340	.	G	A	.	.	MAF_USDA=8.333
NC_035078.1	21923397	.	G	T	.	.	MAF_USDA=1.639
NC_035078.1	21923407	.	T	C	.	.	MAF_USDA=8.333
NC_035078.1	21923416	.	G	T	.	.	MAF_USDA=8.333
NC_035078.1	21923428	.	C	A	.	.	MAF_INRAE=8.228;MAF_USDA=3.529
NC_035078.1	21923501	.	C	A	.	.	MAF_USDA=1.765
NC_035078.1	21923659	.	C	A	.	.	MAF_INRAE=6.667;MAF_USDA=7.377
NC_035078.1	21923783	.	C	T	.	.	MAF_USDA=3.529
NC_035078.1	21923789	.	G	A	.	.	MAF_INRAE=15.823;MAF_USDA=12.941
NC_035078.1	21923810	.	A	G	.	.	MAF_USDA=8.333
NC_035078.1	21923846	.	A	C	.	.	MAF_USDA=2.459
NC_035078.1	21924003	.	A	G	.	.	MAF_INRAE=10.526;MAF_USDA=2.353
NC_035078.1	21924070	.	T	A	.	.	MAF_INRAE=15.19;MAF_USDA=15.294
NC_035078.1	21924103	.	G	A	.	.	MAF_INRAE=15.19;MAF_USDA=15.294
NC_035078.1	21924112	.	C	A	.	.	MAF_INRAE=2.5;MAF_USDA=4.098
NC_035078.1	21924113	.	T	A	.	.	MAF_INRAE=2.5;MAF_USDA=4.098
NC_035078.1	21924220	.	C	A	.	.	MAF_INRAE=6.667;MAF_USDA=11.475
NC_035078.1	21924224	.	T	G	.	.	MAF_INRAE=6.667;MAF_USDA=7.377
NC_035078.1	21924239	.	T	A	.	.	MAF_INRAE=26.582;MAF_USDA=30.12
NC_035078.1	21924257	.	T	A	.	.	MAF_INRAE=6.667;MAF_USDA=7.627
NC_035078.1	21924315	.	G	A	.	.	MAF_USDA=2.542
NC_035078.1	21925413	.	A	C	.	.	MAF_USDA=12.5
NC_035078.1	21925415	.	A	T	.	.	MAF_USDA=27.439
NC_035078.1	21925420	.	G	T	.	.	MAF_INRAE=10.526;MAF_USDA=10.119
NC_035078.1	21925423	.	A	G	.	.	MAF_USDA=33.051
NC_035078.1	21925497	.	A	T	.	.	MAF_INRAE=5.696;MAF_USDA=8.333
NC_035078.1	21925560	.	T	G	.	.	MAF_USDA=8.475
NC_035078.1	21925604	.	T	A	.	.	MAF_USDA=9.322
NC_035078.1	21925641	.	G	A	.	.	MAF_USDA=1.695
NC_035078.1	21925728	.	G	A	.	.	MAF_USDA=4.167
NC_035078.1	21925750	.	T	G	.	.	MAF_USDA=1.667
NC_035078.1	21925756	.	G	T	.	.	MAF_USDA=8.333
NC_035078.1	21925759	.	C	T	.	.	MAF_USDA=3.333
NC_035078.1	21925801	.	C	A	.	.	MAF_INRAE=8.861;MAF_USDA=39.759
NC_035078.1	21925841	.	T	C	.	.	MAF_USDA=4.237
NC_035078.1	21925890	.	G	T	.	.	MAF_USDA=4.098
NC_035078.1	21925983	.	G	A	.	.	MAF_USDA=2.459
NC_035078.1	21926032	.	A	C	.	.	MAF_INRAE=2.5;MAF_USDA=16.393
NC_035078.1	21926097	.	C	T	.	.	MAF_USDA=10.417
NC_035078.1	21926112	.	A	T	.	.	MAF_INRAE=15.19;MAF_USDA=11.765
NC_035078.1	21926226	.	G	T	.	.	MAF_USDA=3.279
NC_035078.1	21926399	.	A	G	.	.	MAF_INRAE=1.667;MAF_USDA=5.294
NC_035078.1	21926543	.	T	C	.	.	MAF_USDA=8.333
NC_035078.1	21926549	.	T	C	.	.	MAF_INRAE=16.456;MAF_USDA=13.529
NC_035078.1	21926611	.	G	T	.	.	MAF_INRAE=6.329;MAF_USDA=8.333
NC_035078.1	21926733	.	C	A	.	.	MAF_USDA=8.333
NC_035078.1	21926826	.	C	A	.	.	MAF_USDA=2.459
NC_035078.1	21926836	.	G	C	.	.	MAF_USDA=2.083
NC_035078.1	21926857	.	A	C	.	.	MAF_USDA=1.639
NC_035078.1	21926867	.	A	T	.	.	MAF_USDA=8.333
NC_035078.1	21926885	.	A	T	.	.	MAF_USDA=1.639
NC_035078.1	21927118	.	C	T	.	.	MAF_USDA=4.167
NC_035078.1	21927132	.	G	A	.	.	MAF_INRAE=6.962;MAF_USDA=3.279
NC_035078.1	21927181	.	T	A	.	.	MAF_USDA=2.459
NC_035078.1	21927249	.	A	C	.	.	MAF_USDA=3.279
NC_035078.1	21927268	.	A	C	.	.	MAF_USDA=1.639
NC_035078.1	21927295	.	C	G	.	.	MAF_INRAE=31.579
NC_035078.1	21927334	.	T	A	.	.	MAF_USDA=11.475
NC_035078.1	21927348	.	G	A	.	.	MAF_INRAE=5.263
NC_035078.1	21927353	.	C	A	.	.	MAF_INRAE=5.263;MAF_USDA=7.059
NC_035078.1	21927362	.	C	A	.	.	MAF_USDA=2.459
NC_035078.1	21927572	.	C	T	.	.	MAF_USDA=3.279
NC_035078.1	21927610	.	T	A	.	.	MAF_USDA=8.333
NC_035078.1	21927643	.	G	T	.	.	MAF_INRAE=10.526
NC_035078.1	21927707	.	A	G	.	.	MAF_USDA=1.639
NC_035078.1	21927805	.	T	C	.	.	MAF_USDA=25.0
NC_035078.1	21927886	.	C	A	.	.	MAF_USDA=23.913
NC_035078.1	21928746	.	G	A	.	.	MAF_USDA=1.639
NC_035078.1	21928834	.	T	C	.	.	MAF_USDA=1.639
NC_035078.1	21929122	.	A	G	.	.	MAF_INRAE=38.608;MAF_USDA=23.77
NC_035078.1	21929162	.	G	T	.	.	MAF_USDA=25.0
NC_035078.1	21929165	.	T	G	.	.	MAF_INRAE=10.526;MAF_USDA=2.083
NC_035078.1	21929167	.	ACGTAAT	ACGTAAG	.	.	MAF_USDA=8.333
NC_035078.1	21929199	.	T	A	.	.	MAF_USDA=1.639
NC_035078.1	21929214	.	A	T	.	.	MAF_INRAE=44.937;MAF_USDA=8.824
NC_035078.1	21929233	.	C	A	.	.	MAF_INRAE=44.304;MAF_USDA=8.824
NC_035078.1	21929264	.	G	T	.	.	MAF_USDA=5.738
NC_035078.1	21929314	.	G	A	.	.	MAF_INRAE=6.962;MAF_USDA=7.059
NC_035078.1	21929344	.	G	T	.	.	MAF_USDA=2.459
NC_035078.1	21929567	.	T	C	.	.	MAF_USDA=2.459
NC_035078.1	21929650	.	T	G	.	.	MAF_INRAE=12.658;MAF_USDA=17.213
NC_035078.1	21929663	.	G	T	.	.	MAF_USDA=8.333
NC_035078.1	21929727	.	G	T	.	.	MAF_INRAE=7.595;MAF_USDA=3.529
NC_035078.1	21929790	.	C	A	.	.	MAF_INRAE=34.81;MAF_USDA=4.098
NC_035078.1	21929811	.	T	A	.	.	MAF_USDA=1.639
NC_035078.1	21929878	.	A	T	.	.	MAF_INRAE=34.167;MAF_USDA=37.5
NC_035078.1	21929953	.	C	T	.	.	MAF_USDA=8.333
NC_035078.1	21929972	.	G	A	.	.	MAF_USDA=8.333
NC_035078.1	21930056	.	T	C	.	.	MAF_USDA=10.417
NC_035078.1	21930103	.	C	A	.	.	MAF_INRAE=6.329;MAF_USDA=8.333
NC_035078.1	21930107	.	T	G	.	.	MAF_USDA=10.417
NC_035078.1	21930141	.	G	A	.	.	MAF_INRAE=7.595
NC_035078.1	21930209	.	G	A	.	.	MAF_USDA=1.639
NC_035078.1	21930236	.	T	C	.	.	MAF_USDA=9.016
NC_035078.1	21930540	.	C	A	.	.	MAF_USDA=4.237
NC_035078.1	21930557	.	A	G	.	.	MAF_USDA=28.814
NC_035078.1	21930613	.	C	T	.	.	MAF_USDA=6.627
NC_035078.1	21930624	.	A	C	.	.	MAF_USDA=8.333
NC_035078.1	21930886	.	A	T	.	.	MAF_USDA=1.639
NC_035078.1	21930932	.	A	G	.	.	MAF_USDA=1.639
NC_035078.1	21930951	.	G	A	.	.	MAF_INRAE=10.127;MAF_USDA=7.647
NC_035078.1	21930952	.	G	A	.	.	MAF_INRAE=6.667;MAF_USDA=22.131
NC_035078.1	21930968	.	T	C	.	.	MAF_INRAE=27.215;MAF_USDA=24.706
NC_035078.1	21931055	.	T	G	.	.	MAF_INRAE=11.392;MAF_USDA=14.706
NC_035078.1	21931220	.	T	C	.	.	MAF_USDA=40.588
NC_035078.1	21931314	.	G	A	.	.	MAF_USDA=2.353
NC_035078.1	21931332	.	G	C	.	.	MAF_USDA=1.765
NC_035078.1	21931334	.	A	C	.	.	MAF_INRAE=27.848;MAF_USDA=34.118
NC_035078.1	21931359	.	C	T	.	.	MAF_USDA=8.235
NC_035078.1	21931400	.	G	A	.	.	MAF_USDA=8.333
NC_035078.1	21931478	.	C	A	.	.	MAF_INRAE=10.526;MAF_USDA=2.459
NC_035078.1	21931485	.	T	G	.	.	MAF_INRAE=7.595
NC_035078.1	21931493	.	T	A	.	.	MAF_USDA=1.639
NC_035078.1	21931500	.	A	G	.	.	MAF_USDA=3.279
NC_035078.1	21931522	.	C	A	.	.	MAF_USDA=8.333
NC_035078.1	21931655	.	C	A	.	.	MAF_INRAE=24.684;MAF_USDA=38.235
NC_035078.1	21931730	.	G	T	.	.	MAF_INRAE=7.5;MAF_USDA=2.083
NC_035078.1	21931754	.	A	T	.	.	MAF_USDA=1.639
NC_035078.1	21931762	.	C	G	.	.	MAF_USDA=8.333
NC_035078.1	21931877	.	C	T	.	.	MAF_USDA=1.667
NC_035078.1	21931889	.	C	T	.	.	MAF_INRAE=5.833;MAF_USDA=1.19
NC_035078.1	21931898	.	T	C	.	.	MAF_INRAE=36.076;MAF_USDA=29.167
NC_035078.1	21931993	.	A	T	.	.	MAF_USDA=9.322
NC_035078.1	21932025	.	T	C	.	.	MAF_USDA=1.667
NC_035078.1	21932043	.	T	G	.	.	MAF_INRAE=10.127;MAF_USDA=3.333
NC_035078.1	21932057	.	A	T	.	.	MAF_USDA=1.639
NC_035078.1	21932059	.	A	C	.	.	MAF_USDA=1.639
NC_035078.1	21932129	.	A	G	.	.	MAF_USDA=2.459
NC_035078.1	21932182	.	C	T	.	.	MAF_INRAE=30.38;MAF_USDA=39.412
NC_035078.1	21932298	.	A	T	.	.	MAF_INRAE=10.127;MAF_USDA=8.824
NC_035078.1	21932632	.	A	G	.	.	MAF_USDA=6.471
NC_035078.1	21932680	.	A	T	.	.	MAF_USDA=3.529
NC_035078.1	21932683	.	T	C	.	.	MAF_USDA=3.529
NC_035078.1	21932699	.	T	G	.	.	MAF_INRAE=46.835;MAF_USDA=41.765
NC_035078.1	21932741	.	C	A	.	.	MAF_INRAE=21.519;MAF_USDA=27.059
NC_035078.1	21932806	.	G	A	.	.	MAF_USDA=7.059
NC_035078.1	21932810	.	C	T	.	.	MAF_INRAE=44.937;MAF_USDA=8.235
NC_035078.1	21932814	.	C	T	.	.	MAF_USDA=1.639
NC_035078.1	21932938	.	G	T	.	.	MAF_INRAE=6.329;MAF_USDA=5.294
NC_035078.1	21933004	.	G	T	.	.	MAF_INRAE=22.785;MAF_USDA=26.471
NC_035078.1	21933084	.	C	A	.	.	MAF_INRAE=20.886;MAF_USDA=22.353
NC_035078.1	21933114	.	A	G	.	.	MAF_INRAE=28.481;MAF_USDA=21.176
NC_035078.1	21933167	.	C	A	.	.	MAF_USDA=1.639
NC_035078.1	21933210	.	A	T	.	.	MAF_USDA=2.353
NC_035078.1	21933221	.	C	T	.	.	MAF_USDA=2.353
NC_035078.1	21933228	.	G	T	.	.	MAF_INRAE=10.127;MAF_USDA=7.647
NC_035078.1	21933242	.	G	C	.	.	MAF_USDA=1.639
NC_035078.1	21933313	.	G	A	.	.	MAF_USDA=1.639
NC_035078.1	21933339	.	T	C	.	.	MAF_USDA=1.639
NC_035078.1	21933362	.	G	T	.	.	MAF_INRAE=6.667;MAF_USDA=9.836
NC_035078.1	21933368	.	G	A	.	.	MAF_USDA=3.279
NC_035078.1	21933387	.	G	T	.	.	MAF_INRAE=25.949;MAF_USDA=17.213
NC_035078.1	21933545	.	G	A	.	.	MAF_INRAE=10.833
NC_035078.1	21933586	.	C	T	.	.	MAF_INRAE=1.667;MAF_USDA=3.529
NC_035078.1	21933640	.	T	C	.	.	MAF_INRAE=44.937;MAF_USDA=24.706
NC_035078.1	21933715	.	G	A	.	.	MAF_USDA=1.639
NC_035078.1	21933719	.	G	A	.	.	MAF_USDA=8.824
NC_035078.1	21933739	.	G	T	.	.	MAF_INRAE=10.526
NC_035078.1	21933814	.	A	G	.	.	MAF_USDA=25.904
NC_035078.1	21933878	.	G	A	.	.	MAF_USDA=10.417
NC_035078.1	21933970	.	G	A	.	.	MAF_INRAE=21.053
NC_035078.1	21934040	.	C	T	.	.	MAF_INRAE=10.526;MAF_USDA=12.5
NC_035078.1	21934076	.	A	T	.	.	MAF_INRAE=31.579;MAF_USDA=37.952
NC_035078.1	21934106	.	C	A	.	.	MAF_INRAE=10.526
NC_035078.1	21934283	.	T	C	.	.	MAF_USDA=3.279
NC_035078.1	21934373	.	C	T	.	.	MAF_INRAE=34.81
NC_035078.1	21934689	.	C	A	.	.	MAF_USDA=1.639
NC_035078.1	21934856	.	A	T	.	.	MAF_USDA=1.667
NC_035078.1	21934943	.	T	C	.	.	MAF_USDA=6.471
NC_035078.1	21935039	.	C	T	.	.	MAF_INRAE=6.329;MAF_USDA=16.667
NC_035078.1	21935112	.	T	A	.	.	MAF_INRAE=10.526
NC_035078.1	21935237	.	T	G	.	.	MAF_USDA=5.882
NC_035078.1	21935243	.	T	C	.	.	MAF_INRAE=10.526
NC_035078.1	21935260	.	C	A	.	.	MAF_INRAE=26.316;MAF_USDA=25.882
NC_035078.1	21936382	.	C	G	.	.	MAF_USDA=2.5
NC_035078.1	21936395	.	G	T	.	.	MAF_INRAE=42.105;MAF_USDA=31.548
NC_035078.1	21936420	.	A	G	.	.	MAF_INRAE=26.316;MAF_USDA=20.0
NC_035078.1	21936430	.	C	T	.	.	MAF_INRAE=5.263
NC_035078.1	21936431	.	G	A	.	.	MAF_USDA=1.639
NC_035078.1	21936512	.	G	T	.	.	MAF_USDA=4.167
NC_035078.1	21936607	.	T	G	.	.	MAF_USDA=8.235
NC_035078.1	21936632	.	T	C	.	.	MAF_INRAE=4.43;MAF_USDA=21.176
NC_035078.1	21936646	.	T	C	.	.	MAF_USDA=2.459
NC_035078.1	21936782	.	G	C	.	.	MAF_INRAE=11.392;MAF_USDA=8.824
NC_035078.1	21936958	.	T	C	.	.	MAF_USDA=4.098
NC_035078.1	21937030	.	G	T	.	.	MAF_INRAE=1.667
NC_035078.1	21937085	.	T	A	.	.	MAF_INRAE=36.709;MAF_USDA=20.0
NC_035078.1	21937457	.	G	T	.	.	MAF_USDA=8.824
NC_035078.1	21937462	.	C	T	.	.	MAF_INRAE=41.139;MAF_USDA=49.412
NC_035078.1	21937569	.	T	C	.	.	MAF_USDA=7.059
NC_035078.1	21937640	.	C	T	.	.	MAF_USDA=3.279
NC_035078.1	21937701	.	A	G	.	.	MAF_USDA=27.083
NC_035078.1	21938845	.	A	G	.	.	MAF_INRAE=36.709;MAF_USDA=20.0
NC_035078.1	21938898	.	C	T	.	.	MAF_INRAE=41.139;MAF_USDA=41.765
NC_035078.1	21938911	.	T	C	.	.	MAF_USDA=2.459
NC_035078.1	21938920	.	G	C	.	.	MAF_USDA=9.412
NC_035078.1	21939065	.	A	G	.	.	MAF_USDA=1.639
NC_035078.1	21939068	.	G	C	.	.	MAF_USDA=9.412
NC_035078.1	21939069	.	A	C	.	.	MAF_USDA=9.412
NC_035078.1	21939249	.	G	A	.	.	MAF_INRAE=10.526
NC_035078.1	21939330	.	T	C	.	.	MAF_INRAE=3.797;MAF_USDA=22.353
NC_035078.1	21939419	.	T	G	.	.	MAF_INRAE=4.43;MAF_USDA=21.765
NC_035078.1	21939423	.	T	C	.	.	MAF_INRAE=12.658;MAF_USDA=8.824
NC_035078.1	21939507	.	T	G	.	.	MAF_INRAE=41.139;MAF_USDA=48.824
NC_035078.1	21939590	.	G	A	.	.	MAF_USDA=1.639
NC_035078.1	21939693	.	C	A	.	.	MAF_USDA=1.639
NC_035078.1	21939702	.	G	A	.	.	MAF_INRAE=1.667;MAF_USDA=4.118
NC_035078.1	21939744	.	G	A	.	.	MAF_USDA=7.647
NC_035078.1	21940153	.	T	C	.	.	MAF_USDA=8.824
NC_035078.1	21940167	.	A	C	.	.	MAF_USDA=8.824
NC_035078.1	21940179	.	T	G	.	.	MAF_INRAE=43.038;MAF_USDA=41.667
NC_035078.1	21940342	.	T	C	.	.	MAF_USDA=7.377
NC_035078.1	21940562	.	G	A	.	.	MAF_USDA=3.279
NC_035078.1	21940640	.	T	C	.	.	MAF_INRAE=37.975;MAF_USDA=20.588
NC_035078.1	21940650	.	G	A	.	.	MAF_USDA=8.235
NC_035078.1	21940654	.	G	A	.	.	MAF_USDA=7.647
NC_035078.1	21940679	.	G	T	.	.	MAF_INRAE=42.405;MAF_USDA=41.765
NC_035078.1	21940693	.	A	T	.	.	MAF_USDA=2.353
NC_035078.1	21940752	.	T	A	.	.	MAF_INRAE=4.43;MAF_USDA=23.529
NC_035078.1	21940760	.	G	C	.	.	MAF_INRAE=18.354;MAF_USDA=14.286
NC_035078.1	21941018	.	G	A	.	.	MAF_INRAE=5.263
NC_035078.1	21942190	.	A	C	.	.	MAF_USDA=18.75
NC_035078.1	21942247	.	G	A	.	.	MAF_USDA=8.333
NC_035078.1	21942830	.	G	A	.	.	MAF_USDA=4.167
NC_035078.1	21942833	.	G	A	.	.	MAF_USDA=4.167
NC_035078.1	21942849	.	A	C	.	.	MAF_USDA=7.143
NC_035078.1	21942903	.	C	T	.	.	MAF_USDA=3.333
NC_035078.1	21942977	.	A	G	.	.	MAF_INRAE=41.139;MAF_USDA=43.452
NC_035078.1	21943026	.	T	C	.	.	MAF_INRAE=1.667;MAF_USDA=1.667
NC_035078.1	21943088	.	A	T	.	.	MAF_INRAE=41.772;MAF_USDA=42.262
NC_035078.1	21943113	.	A	C	.	.	MAF_INRAE=2.5;MAF_USDA=7.5
NC_035078.1	21943212	.	A	G	.	.	MAF_INRAE=4.43;MAF_USDA=22.024
NC_035078.1	21943251	.	T	C	.	.	MAF_INRAE=36.709;MAF_USDA=20.238
NC_035078.1	21943423	.	C	A	.	.	MAF_USDA=4.167
NC_035078.1	21943502	.	T	C	.	.	MAF_USDA=8.197
NC_035078.1	21943528	.	T	C	.	.	MAF_USDA=8.333
NC_035078.1	21943532	.	C	A	.	.	MAF_USDA=6.667
NC_035078.1	21943538	.	G	C	.	.	MAF_USDA=7.143
NC_035078.1	21943666	.	G	A	.	.	MAF_USDA=5.952
NC_035078.1	21943796	.	A	G	.	.	MAF_USDA=4.819
NC_035078.1	21943854	.	A	T	.	.	MAF_INRAE=4.43;MAF_USDA=6.024
NC_035078.1	21943872	.	A	G	.	.	MAF_USDA=4.819
NC_035078.1	21943920	.	A	C	.	.	MAF_USDA=7.143
NC_035078.1	21943962	.	C	T	.	.	MAF_INRAE=41.772;MAF_USDA=43.452
NC_035078.1	21944004	.	T	C	.	.	MAF_USDA=8.333
NC_035078.1	21944071	.	G	A	.	.	MAF_INRAE=10.127;MAF_USDA=7.831
NC_035078.1	21944108	.	C	T	.	.	MAF_INRAE=40.506;MAF_USDA=42.857
NC_035078.1	21944133	.	G	A	.	.	MAF_USDA=7.143
NC_035078.1	21944263	.	G	T	.	.	MAF_USDA=10.417
NC_035078.1	21944269	.	A	C	.	.	MAF_USDA=14.634
NC_035078.1	21944272	.	T	G	.	.	MAF_INRAE=41.772;MAF_USDA=44.048
NC_035078.1	21944279	.	G	A	.	.	MAF_USDA=2.5
NC_035078.1	21944367	.	T	C	.	.	MAF_USDA=6.557
NC_035078.1	21944380	.	C	T	.	.	MAF_INRAE=6.667
NC_035078.1	21944457	.	C	A	.	.	MAF_INRAE=36.709;MAF_USDA=18.824
NC_035078.1	21944463	.	C	A	.	.	MAF_USDA=7.059
NC_035078.1	21944466	.	T	C	.	.	MAF_INRAE=4.43;MAF_USDA=23.529
NC_035078.1	21944478	.	C	T	.	.	MAF_INRAE=41.139;MAF_USDA=41.765
NC_035078.1	21944498	.	C	A	.	.	MAF_INRAE=10.127;MAF_USDA=7.647
NC_035078.1	21944514	.	C	T	.	.	MAF_INRAE=2.5;MAF_USDA=8.197
NC_035078.1	21944547	.	C	T	.	.	MAF_USDA=6.471
NC_035078.1	21944567	.	G	T	.	.	MAF_INRAE=48.734;MAF_USDA=34.706
NC_035078.1	21944662	.	C	A	.	.	MAF_USDA=2.5
NC_035078.1	21944694	.	T	C	.	.	MAF_USDA=5.0
NC_035078.1	21944712	.	A	G	.	.	MAF_INRAE=4.43;MAF_USDA=23.529
NC_035078.1	21944739	.	A	T	.	.	MAF_USDA=4.118
NC_035078.1	21944821	.	C	T	.	.	MAF_USDA=2.459
NC_035078.1	21944890	.	C	G	.	.	MAF_USDA=4.167
NC_035078.1	21944891	.	G	A	.	.	MAF_INRAE=4.43;MAF_USDA=5.952
NC_035078.1	21944922	.	T	G	.	.	MAF_INRAE=4.43;MAF_USDA=5.882
NC_035078.1	21944958	.	C	G	.	.	MAF_USDA=3.279
NC_035078.1	21945099	.	A	G	.	.	MAF_INRAE=26.316;MAF_USDA=19.412
NC_035078.1	21945160	.	C	G	.	.	MAF_USDA=4.167
NC_035078.1	21945214	.	T	C	.	.	MAF_USDA=2.5
NC_035078.1	21945242	.	C	T	.	.	MAF_USDA=3.279
NC_035078.1	21945314	.	T	C	.	.	MAF_INRAE=4.43;MAF_USDA=5.882
NC_035078.1	21945340	.	G	A	.	.	MAF_USDA=15.294
NC_035078.1	21945349	.	A	T	.	.	MAF_USDA=14.118
NC_035078.1	21945377	.	T	C	.	.	MAF_USDA=13.529
NC_035078.1	21945401	.	G	C	.	.	MAF_USDA=1.639
NC_035078.1	21945423	.	T	C	.	.	MAF_INRAE=36.709;MAF_USDA=18.824
NC_035078.1	21945430	.	T	C	.	.	MAF_USDA=13.529
NC_035078.1	21945437	.	G	A	.	.	MAF_INRAE=36.709;MAF_USDA=34.706
NC_035078.1	21945453	.	G	T	.	.	MAF_INRAE=37.342;MAF_USDA=21.176
NC_035078.1	21945471	.	T	C	.	.	MAF_USDA=14.118
NC_035078.1	21945472	.	G	A	.	.	MAF_USDA=14.118
NC_035078.1	21945579	.	C	A	.	.	MAF_USDA=2.459
NC_035078.1	21945630	.	T	G	.	.	MAF_INRAE=10.127;MAF_USDA=7.647
NC_035078.1	21945669	.	G	T	.	.	MAF_USDA=7.059
NC_035078.1	21945704	.	G	T	.	.	MAF_USDA=14.706
NC_035078.1	21945738	.	G	A	.	.	MAF_USDA=1.765
NC_035078.1	21945827	.	C	T	.	.	MAF_USDA=8.824
NC_035078.1	21945828	.	G	A	.	.	MAF_USDA=4.098
NC_035078.1	21945845	.	A	C	.	.	MAF_USDA=6.471
NC_035078.1	21945914	.	A	C	.	.	MAF_INRAE=36.709;MAF_USDA=21.765
NC_035078.1	21945915	.	T	C	.	.	MAF_INRAE=40.0;MAF_USDA=21.176
NC_035078.1	21945920	.	C	A	.	.	MAF_USDA=5.882
NC_035078.1	21946154	.	C	G	.	.	MAF_USDA=10.588
NC_035078.1	21946166	.	C	G	.	.	MAF_INRAE=36.842;MAF_USDA=42.353
NC_035078.1	21946185	.	T	C	.	.	MAF_INRAE=26.316;MAF_USDA=21.176
NC_035078.1	21946325	.	G	A	.	.	MAF_INRAE=4.43;MAF_USDA=4.706
NC_035078.1	21946345	.	T	C	.	.	MAF_USDA=13.529
NC_035078.1	21946364	.	C	T	.	.	MAF_INRAE=48.734;MAF_USDA=35.294
NC_035078.1	21946385	.	C	A	.	.	MAF_INRAE=9.494;MAF_USDA=7.738
NC_035078.1	21946422	.	G	A	.	.	MAF_USDA=14.706
NC_035078.1	21946450	.	A	G	.	.	MAF_INRAE=36.709;MAF_USDA=22.353
NC_035078.1	21946451	.	G	C	.	.	MAF_INRAE=2.5;MAF_USDA=6.557
NC_035078.1	21946458	.	G	A	.	.	MAF_USDA=3.279
NC_035078.1	21946522	.	G	A	.	.	MAF_USDA=2.5
NC_035078.1	21946548	.	T	A	.	.	MAF_USDA=9.836
NC_035078.1	21946560	.	G	C	.	.	MAF_USDA=1.639
NC_035078.1	21946624	.	C	A	.	.	MAF_INRAE=1.667;MAF_USDA=2.941
NC_035078.1	21946667	.	G	T	.	.	MAF_INRAE=34.81
NC_035078.1	21946717	.	C	T	.	.	MAF_USDA=2.353
NC_035078.1	21946723	.	C	T	.	.	MAF_USDA=6.471
NC_035078.1	21946926	.	C	T	.	.	MAF_INRAE=29.747;MAF_USDA=20.588
NC_035078.1	21947114	.	G	T	.	.	MAF_USDA=9.836
NC_035078.1	21947286	.	G	A	.	.	MAF_USDA=14.118
NC_035078.1	21947348	.	C	T	.	.	MAF_INRAE=12.658;MAF_USDA=9.412
NC_035078.1	21947392	.	A	T	.	.	MAF_USDA=7.059
NC_035078.1	21947522	.	T	C	.	.	MAF_USDA=17.059
NC_035078.1	21947571	.	C	A	.	.	MAF_INRAE=7.595;MAF_USDA=2.353
NC_035078.1	21947602	.	C	T	.	.	MAF_INRAE=2.5;MAF_USDA=1.639
NC_035078.1	21947642	.	G	A	.	.	MAF_INRAE=41.139;MAF_USDA=49.412
NC_035078.1	21947654	.	A	G	.	.	MAF_USDA=8.824
NC_035078.1	21947695	.	C	T	.	.	MAF_USDA=1.639
NC_035078.1	21947878	.	G	C	.	.	MAF_USDA=6.25
NC_035078.1	21947889	.	G	T	.	.	MAF_USDA=1.639
NC_035078.1	21947949	.	A	C	.	.	MAF_INRAE=47.368
NC_035078.1	21947954	.	C	T	.	.	MAF_INRAE=12.025;MAF_USDA=4.118
NC_035078.1	21947980	.	C	T	.	.	MAF_USDA=14.583
NC_035078.1	21947982	.	G	A	.	.	MAF_USDA=20.833
NC_035078.1	21947985	.	C	A	.	.	MAF_USDA=16.667
NC_035078.1	21948095	.	C	A	.	.	MAF_USDA=18.75
NC_035078.1	21948096	.	C	G	.	.	MAF_USDA=18.75
NC_035078.1	21948105	.	A	G	.	.	MAF_USDA=1.639
NC_035078.1	21948123	.	A	C	.	.	MAF_INRAE=12.025;MAF_USDA=4.118
NC_035078.1	21948182	.	A	G	.	.	MAF_USDA=2.941
NC_035078.1	21948254	.	C	G	.	.	MAF_INRAE=6.667
NC_035078.1	21948261	.	G	A	.	.	MAF_USDA=2.459
NC_035078.1	21948298	.	C	A	.	.	MAF_USDA=1.639
NC_035078.1	21948342	.	C	G	.	.	MAF_INRAE=10.127;MAF_USDA=18.75
NC_035078.1	21948481	.	G	A	.	.	MAF_INRAE=2.5;MAF_USDA=1.639
NC_035078.1	21948577	.	G	A	.	.	MAF_USDA=15.882
NC_035078.1	21948579	.	G	T	.	.	MAF_USDA=1.765
NC_035078.1	21948673	.	A	G	.	.	MAF_USDA=18.235
NC_035078.1	21948746	.	G	T	.	.	MAF_INRAE=12.025;MAF_USDA=6.471
NC_035078.1	21948984	.	C	A	.	.	MAF_INRAE=45.833
NC_035078.1	21948985	.	A	C	.	.	MAF_INRAE=15.0
NC_035078.1	21949019	.	G	T	.	.	MAF_USDA=2.459
NC_035078.1	21949024	.	A	G	.	.	MAF_INRAE=37.342;MAF_USDA=20.0
NC_035078.1	21949154	.	A	T	.	.	MAF_INRAE=6.962;MAF_USDA=7.059
NC_035078.1	21949155	.	T	A	.	.	MAF_INRAE=7.5;MAF_USDA=7.059
NC_035078.1	21949228	.	G	A	.	.	MAF_INRAE=10.526;MAF_USDA=5.357
NC_035078.1	21949229	.	A	G	.	.	MAF_INRAE=26.316
NC_035078.1	21949241	.	A	C	.	.	MAF_USDA=8.197
NC_035078.1	21949320	.	G	C	.	.	MAF_USDA=1.639
NC_035078.1	21949412	.	C	T	.	.	MAF_USDA=6.098
NC_035078.1	21950019	.	A	G	.	.	MAF_USDA=4.167
NC_035078.1	21950077	.	C	T	.	.	MAF_USDA=2.941
NC_035078.1	21950115	.	T	G	.	.	MAF_USDA=4.098
NC_035078.1	21950116	.	A	C	.	.	MAF_USDA=16.393
NC_035078.1	21950135	.	G	T	.	.	MAF_USDA=18.033
NC_035078.1	21950156	.	C	A	.	.	MAF_USDA=16.471
NC_035078.1	21950160	.	G	A	.	.	MAF_USDA=18.235
NC_035078.1	21950161	.	T	C	.	.	MAF_USDA=17.059
NC_035078.1	21950172	.	T	G	.	.	MAF_USDA=10.588
NC_035078.1	21950174	.	T	C	.	.	MAF_USDA=15.294
NC_035078.1	21950176	.	A	T	.	.	MAF_USDA=15.294
NC_035078.1	21950195	.	A	T	.	.	MAF_USDA=15.882
NC_035078.1	21950201	.	A	T	.	.	MAF_USDA=8.333
NC_035078.1	21950214	.	G	A	.	.	MAF_USDA=6.25
NC_035078.1	21950227	.	G	C	.	.	MAF_USDA=8.333
NC_035078.1	21950270	.	G	A	.	.	MAF_INRAE=13.291;MAF_USDA=7.059
NC_035078.1	21950280	.	A	C	.	.	MAF_USDA=4.098
NC_035078.1	21950352	.	C	T	.	.	MAF_INRAE=6.962;MAF_USDA=9.412
NC_035078.1	21950356	.	G	A	.	.	MAF_USDA=4.118
NC_035078.1	21950374	.	C	T	.	.	MAF_INRAE=11.667;MAF_USDA=20.833
NC_035078.1	21950378	.	T	A	.	.	MAF_USDA=6.471
NC_035078.1	21950399	.	C	T	.	.	MAF_USDA=2.459
NC_035078.1	21950434	.	C	T	.	.	MAF_INRAE=1.667;MAF_USDA=18.824
NC_035078.1	21950443	.	A	C	.	.	MAF_INRAE=13.291;MAF_USDA=8.824
NC_035078.1	21950579	.	T	C	.	.	MAF_USDA=3.279
NC_035078.1	21950672	.	T	A	.	.	MAF_USDA=5.738
NC_035078.1	21950721	.	T	C	.	.	MAF_USDA=2.459
NC_035078.1	21950761	.	A	G	.	.	MAF_INRAE=1.667;MAF_USDA=18.824
NC_035078.1	21950828	.	C	A	.	.	MAF_USDA=1.639
NC_035078.1	21950877	.	T	C	.	.	MAF_USDA=4.098
NC_035078.1	21950879	.	A	T	.	.	MAF_USDA=2.459
NC_035078.1	21950909	.	A	G	.	.	MAF_INRAE=37.342;MAF_USDA=28.824
NC_035078.1	21950964	.	C	T	.	.	MAF_USDA=1.639
NC_035078.1	21950976	.	T	G	.	.	MAF_INRAE=1.667;MAF_USDA=22.951
NC_035078.1	21950985	.	C	T	.	.	MAF_USDA=2.459
NC_035078.1	21951024	.	C	A	.	.	MAF_USDA=2.353
NC_035078.1	21951047	.	G	A	.	.	MAF_INRAE=13.924;MAF_USDA=9.412
NC_035078.1	21951143	.	G	A	.	.	MAF_USDA=3.279
NC_035078.1	21951195	.	G	A	.	.	MAF_USDA=3.279
NC_035078.1	21951207	.	G	A	.	.	MAF_USDA=2.459
NC_035078.1	21951248	.	C	A	.	.	MAF_USDA=7.647
NC_035078.1	21951319	.	G	A	.	.	MAF_USDA=4.167
NC_035078.1	21951387	.	A	G	.	.	MAF_INRAE=1.667;MAF_USDA=23.529
NC_035078.1	21951453	.	T	A	.	.	MAF_USDA=2.353
NC_035078.1	21951548	.	T	G	.	.	MAF_USDA=4.118
NC_035078.1	21951564	.	G	T	.	.	MAF_INRAE=1.667;MAF_USDA=21.765
NC_035078.1	21951597	.	G	T	.	.	MAF_INRAE=15.789
NC_035078.1	21951631	.	G	T	.	.	MAF_INRAE=25.0
NC_035078.1	21951680	.	G	A	.	.	MAF_USDA=1.639
NC_035078.1	21951686	.	G	C	.	.	MAF_INRAE=6.962;MAF_USDA=8.824
NC_035078.1	21951689	.	T	C	.	.	MAF_INRAE=1.667;MAF_USDA=23.529
NC_035078.1	21951690	.	G	T	.	.	MAF_INRAE=7.5
NC_035078.1	21951756	.	G	A	.	.	MAF_USDA=18.75
NC_035078.1	21951772	.	C	G	.	.	MAF_INRAE=36.709
NC_035078.1	21951813	.	C	T	.	.	MAF_INRAE=13.924;MAF_USDA=17.059
NC_035078.1	21951843	.	G	A	.	.	MAF_USDA=3.279
NC_035078.1	21951859	.	G	T	.	.	MAF_USDA=3.279
NC_035078.1	21951902	.	T	C	.	.	MAF_USDA=2.459
NC_035078.1	21951941	.	C	T	.	.	MAF_USDA=1.639
NC_035078.1	21951951	.	C	A	.	.	MAF_USDA=1.639
NC_035078.1	21951953	.	C	T	.	.	MAF_USDA=20.833
NC_035078.1	21952040	.	C	A	.	.	MAF_USDA=8.333
NC_035078.1	21952065	.	A	T	.	.	MAF_USDA=7.059
NC_035078.1	21952066	.	A	T	.	.	MAF_USDA=7.059
NC_035078.1	21952067	.	A	T	.	.	MAF_USDA=7.059
NC_035078.1	21952068	.	A	T	.	.	MAF_USDA=7.059
NC_035078.1	21952069	.	A	T	.	.	MAF_USDA=7.059
NC_035078.1	21952072	.	G	T	.	.	MAF_INRAE=1.667;MAF_USDA=10.0
NC_035078.1	21952078	.	C	A	.	.	MAF_INRAE=1.667;MAF_USDA=20.0
NC_035078.1	21952260	.	C	A	.	.	MAF_INRAE=2.5
NC_035078.1	21952408	.	C	T	.	.	MAF_USDA=1.667
NC_035078.1	21952421	.	C	T	.	.	MAF_INRAE=10.127;MAF_USDA=11.905
NC_035078.1	21952476	.	T	A	.	.	MAF_INRAE=6.962;MAF_USDA=5.294
NC_035078.1	21952478	.	C	T	.	.	MAF_USDA=2.083
NC_035078.1	21952556	.	G	A	.	.	MAF_USDA=1.786
NC_035078.1	21952584	.	C	T	.	.	MAF_INRAE=8.333
NC_035078.1	21952594	.	G	A	.	.	MAF_INRAE=9.167
NC_035078.1	21952600	.	G	T	.	.	MAF_INRAE=1.667
NC_035078.1	21952629	.	A	G	.	.	MAF_INRAE=18.333
NC_035078.1	21952635	.	T	A	.	.	MAF_INRAE=19.167;MAF_USDA=27.083
NC_035078.1	21952638	.	A	G	.	.	MAF_INRAE=19.167
NC_035078.1	21952655	.	C	T	.	.	MAF_INRAE=17.5
NC_035078.1	21952677	.	C	A	.	.	MAF_USDA=1.639
NC_035078.1	21952678	.	A	T	.	.	MAF_USDA=1.639
NC_035078.1	21952680	.	T	C	.	.	MAF_INRAE=6.667
NC_035078.1	21952701	.	A	G	.	.	MAF_INRAE=44.167
NC_035078.1	21952718	.	C	T	.	.	MAF_USDA=4.098
NC_035078.1	21952723	.	A	T	.	.	MAF_INRAE=20.833
NC_035078.1	21952744	.	T	C	.	.	MAF_INRAE=22.5
NC_035078.1	21952752	.	A	C	.	.	MAF_INRAE=23.333
NC_035078.1	21952800	.	C	A	.	.	MAF_USDA=9.016
NC_035078.1	21952801	.	A	G	.	.	MAF_USDA=9.016
NC_035078.1	21952802	.	C	T	.	.	MAF_USDA=10.656
NC_035078.1	21952820	.	G	A	.	.	MAF_USDA=17.213
NC_035078.1	21952940	.	G	T	.	.	MAF_USDA=3.279
NC_035078.1	21953006	.	T	C	.	.	MAF_INRAE=40.833
NC_035078.1	21953018	.	C	T	.	.	MAF_INRAE=40.0
NC_035078.1	21953020	.	C	G	.	.	MAF_INRAE=40.0
NC_035078.1	21953023	.	C	A	.	.	MAF_USDA=1.639
NC_035078.1	21953039	.	C	T	.	.	MAF_INRAE=40.833
NC_035078.1	21953048	.	T	G	.	.	MAF_INRAE=40.0
NC_035078.1	21953065	.	A	G	.	.	MAF_INRAE=39.167
NC_035078.1	21953072	.	G	T	.	.	MAF_INRAE=39.167
NC_035078.1	21953073	.	A	C	.	.	MAF_INRAE=39.167
NC_035078.1	21953096	.	G	A	.	.	MAF_INRAE=37.5
NC_035078.1	21953099	.	C	A	.	.	MAF_INRAE=37.5
NC_035078.1	21953100	.	A	G	.	.	MAF_INRAE=37.5
NC_035078.1	21953105	.	A	T	.	.	MAF_INRAE=37.5
NC_035078.1	21953115	.	C	G	.	.	MAF_INRAE=36.667
NC_035078.1	21953121	.	A	C	.	.	MAF_INRAE=36.667
NC_035078.1	21953130	.	T	C	.	.	MAF_INRAE=34.167
NC_035078.1	21953142	.	C	T	.	.	MAF_USDA=12.5
NC_035078.1	21953144	.	T	C	.	.	MAF_INRAE=19.167
NC_035078.1	21953160	.	G	A	.	.	MAF_INRAE=29.167
NC_035078.1	21953165	.	A	T	.	.	MAF_INRAE=1.667
NC_035078.1	21953168	.	G	A	.	.	MAF_INRAE=1.667
NC_035078.1	21953170	.	T	C	.	.	MAF_INRAE=22.5
NC_035078.1	21953218	.	C	T	.	.	MAF_USDA=2.459
NC_035078.1	21953230	.	G	T	.	.	MAF_USDA=4.098
NC_035078.1	21953285	.	G	A	.	.	MAF_USDA=2.459
NC_035078.1	21953291	.	A	G	.	.	MAF_INRAE=13.924;MAF_USDA=9.412
NC_035078.1	21953336	.	G	A	.	.	MAF_INRAE=1.667;MAF_USDA=20.0
NC_035078.1	21953373	.	C	A	.	.	MAF_INRAE=36.076;MAF_USDA=3.279
NC_035078.1	21953436	.	T	A	.	.	MAF_USDA=3.279
NC_035078.1	21953561	.	A	C	.	.	MAF_INRAE=1.667;MAF_USDA=20.588
NC_035078.1	21953691	.	A	C	.	.	MAF_USDA=3.529
NC_035078.1	21953703	.	G	A	.	.	MAF_INRAE=36.709;MAF_USDA=2.459
NC_035078.1	21953730	.	G	C	.	.	MAF_INRAE=43.671;MAF_USDA=22.941
NC_035078.1	21953884	.	A	T	.	.	MAF_INRAE=13.291
NC_035078.1	21953920	.	G	C	.	.	MAF_USDA=1.639
NC_035078.1	21954028	.	C	A	.	.	MAF_INRAE=5.063;MAF_USDA=6.557
NC_035078.1	21954048	.	C	T	.	.	MAF_INRAE=35.0
NC_035078.1	21954083	.	C	T	.	.	MAF_INRAE=10.0
NC_035078.1	21954104	.	T	C	.	.	MAF_INRAE=29.167
NC_035078.1	21954139	.	C	G	.	.	MAF_INRAE=31.667
NC_035078.1	21954157	.	A	G	.	.	MAF_INRAE=33.333
NC_035078.1	21954163	.	C	T	.	.	MAF_INRAE=32.5
NC_035078.1	21954171	.	G	C	.	.	MAF_INRAE=31.667
NC_035078.1	21954172	.	A	G	.	.	MAF_INRAE=29.167
NC_035078.1	21954201	.	C	A	.	.	MAF_INRAE=20.0
NC_035078.1	21954203	.	G	A	.	.	MAF_INRAE=20.0
NC_035078.1	21954482	.	G	A	.	.	MAF_USDA=2.459
NC_035078.1	21954704	.	A	G	.	.	MAF_INRAE=1.667;MAF_USDA=25.595
NC_035078.1	21954792	.	A	G	.	.	MAF_USDA=1.639
NC_035078.1	21954846	.	T	A	.	.	MAF_USDA=3.279
NC_035078.1	21954890	.	G	T	.	.	MAF_INRAE=1.667;MAF_USDA=17.647
NC_035078.1	21954963	.	C	A	.	.	MAF_USDA=2.459
NC_035078.1	21955004	.	C	A	.	.	MAF_USDA=2.459
NC_035078.1	21955007	.	A	C	.	.	MAF_USDA=2.459
NC_035078.1	21955012	.	G	A	.	.	MAF_INRAE=1.667;MAF_USDA=18.235
NC_035078.1	21955044	.	G	A	.	.	MAF_USDA=2.459
NC_035078.1	21955124	.	G	A	.	.	MAF_INRAE=1.667;MAF_USDA=22.353
NC_035078.1	21955146	.	G	A	.	.	MAF_INRAE=6.329;MAF_USDA=16.667
NC_035078.1	21955162	.	G	A	.	.	MAF_USDA=1.639
NC_035078.1	21955169	.	G	A	.	.	MAF_INRAE=1.667;MAF_USDA=20.588
NC_035078.1	21955178	.	T	C	.	.	MAF_INRAE=1.667;MAF_USDA=24.706
NC_035078.1	21955179	.	T	G	.	.	MAF_INRAE=1.667;MAF_USDA=23.529
NC_035078.1	21955205	.	G	A	.	.	MAF_USDA=1.639
NC_035078.1	21955226	.	T	G	.	.	MAF_INRAE=1.667;MAF_USDA=21.176
NC_035078.1	21955291	.	T	C	.	.	MAF_INRAE=1.667;MAF_USDA=20.588
NC_035078.1	21955304	.	G	A	.	.	MAF_USDA=2.083
NC_035078.1	21955523	.	A	T	.	.	MAF_USDA=4.118
NC_035078.1	21955631	.	G	T	.	.	MAF_USDA=1.639
NC_035078.1	21955637	.	T	G	.	.	MAF_USDA=3.279
NC_035078.1	21955643	.	C	A	.	.	MAF_USDA=4.167
NC_035078.1	21955706	.	C	G	.	.	MAF_INRAE=13.924;MAF_USDA=10.588
NC_035078.1	21955711	.	C	A	.	.	MAF_USDA=2.459
NC_035078.1	21955762	.	C	A	.	.	MAF_INRAE=1.667;MAF_USDA=18.824
NC_035078.1	21955806	.	A	G	.	.	MAF_USDA=2.083
NC_035078.1	21955841	.	C	T	.	.	MAF_USDA=2.459
NC_035078.1	21955899	.	A	T	.	.	MAF_USDA=2.459
NC_035078.1	21955915	.	A	G	.	.	MAF_INRAE=1.667;MAF_USDA=25.294
NC_035078.1	21956143	.	C	T	.	.	MAF_USDA=1.639
NC_035078.1	21956273	.	C	A	.	.	MAF_INRAE=17.5
NC_035078.1	21956315	.	T	C	.	.	MAF_USDA=14.583
NC_035078.1	21956439	.	C	A	.	.	MAF_INRAE=1.667;MAF_USDA=18.824
NC_035078.1	21956465	.	C	T	.	.	MAF_USDA=3.279
NC_035078.1	21956466	.	T	A	.	.	MAF_USDA=3.279
NC_035078.1	21956489	.	C	A	.	.	MAF_INRAE=1.667;MAF_USDA=3.529
NC_035078.1	21956788	.	G	A	.	.	MAF_INRAE=7.595
NC_035078.1	21956811	.	G	A	.	.	MAF_INRAE=1.667;MAF_USDA=19.412
NC_035078.1	21956981	.	T	G	.	.	MAF_USDA=14.754
NC_035078.1	21957175	.	C	T	.	.	MAF_USDA=2.459
NC_035078.1	21957192	.	T	C	.	.	MAF_USDA=4.918
NC_035078.1	21957196	.	T	C	.	.	MAF_USDA=2.459
NC_035078.1	21957237	.	T	G	.	.	MAF_INRAE=8.861;MAF_USDA=25.294
NC_035078.1	21957307	.	A	G	.	.	MAF_USDA=4.918
NC_035078.1	21957311	.	C	A	.	.	MAF_USDA=4.918
NC_035078.1	21957496	.	C	T	.	.	MAF_INRAE=1.667;MAF_USDA=18.824
NC_035078.1	21957550	.	G	T	.	.	MAF_INRAE=1.667;MAF_USDA=17.647
NC_035078.1	21957556	.	G	A	.	.	MAF_USDA=8.197
NC_035078.1	21957568	.	C	T	.	.	MAF_USDA=2.459
NC_035078.1	21957590	.	C	A	.	.	MAF_USDA=3.279
NC_035078.1	21957605	.	C	A	.	.	MAF_USDA=1.639
NC_035078.1	21957667	.	C	A	.	.	MAF_USDA=9.016
NC_035078.1	21957684	.	C	A	.	.	MAF_INRAE=1.667;MAF_USDA=19.412
NC_035078.1	21957789	.	A	C	.	.	MAF_USDA=4.118
NC_035078.1	21957800	.	T	G	.	.	MAF_USDA=3.279
NC_035078.1	21957966	.	G	T	.	.	MAF_USDA=1.765
NC_035078.1	21957999	.	T	C	.	.	MAF_USDA=1.639
NC_035078.1	21958029	.	C	T	.	.	MAF_USDA=9.412
NC_035078.1	21958039	.	A	C	.	.	MAF_USDA=1.639
NC_035078.1	21958069	.	C	T	.	.	MAF_INRAE=1.667;MAF_USDA=25.882
NC_035078.1	21958086	.	C	A	.	.	MAF_USDA=4.118
NC_035078.1	21958106	.	A	G	.	.	MAF_USDA=4.118
NC_035078.1	21958140	.	G	T	.	.	MAF_USDA=1.765
NC_035078.1	21958235	.	C	T	.	.	MAF_USDA=2.459
NC_035078.1	21958305	.	G	T	.	.	MAF_USDA=6.471
NC_035078.1	21958314	.	G	A	.	.	MAF_INRAE=36.709;MAF_USDA=2.459
NC_035078.1	21958360	.	G	A	.	.	MAF_USDA=2.5
NC_035078.1	21958517	.	G	A	.	.	MAF_USDA=4.118
NC_035078.1	21958523	.	G	A	.	.	MAF_USDA=1.765
NC_035078.1	21958612	.	G	A	.	.	MAF_INRAE=36.709;MAF_USDA=2.459
NC_035078.1	21958799	.	C	A	.	.	MAF_INRAE=1.667;MAF_USDA=15.882
NC_035078.1	21958847	.	C	T	.	.	MAF_INRAE=10.526;MAF_USDA=1.639
NC_035078.1	21958859	.	C	A	.	.	MAF_INRAE=6.962;MAF_USDA=6.471
NC_035078.1	21959113	.	G	A	.	.	MAF_INRAE=6.329
NC_035078.1	21959136	.	T	G	.	.	MAF_INRAE=6.962
NC_035078.1	21959194	.	G	A	.	.	MAF_USDA=2.083
NC_035078.1	21959207	.	C	T	.	.	MAF_USDA=6.471
NC_035078.1	21959265	.	C	T	.	.	MAF_USDA=2.459
NC_035078.1	21959283	.	A	G	.	.	MAF_INRAE=1.667;MAF_USDA=28.689
NC_035078.1	21959394	.	T	A	.	.	MAF_USDA=3.333
NC_035078.1	21959396	.	C	G	.	.	MAF_USDA=3.333
NC_035078.1	21960000	.	T	C	.	.	MAF_USDA=12.5
NC_035078.1	21960001	.	C	T	.	.	MAF_USDA=18.75
NC_035078.1	21960093	.	T	A	.	.	MAF_INRAE=1.667;MAF_USDA=17.059
NC_035078.1	21960119	.	A	C	.	.	MAF_INRAE=10.526;MAF_USDA=2.459
NC_035078.1	21960153	.	G	A	.	.	MAF_USDA=1.667
NC_035078.1	21960172	.	A	C	.	.	MAF_USDA=1.724
NC_035078.1	21960237	.	T	A	.	.	MAF_INRAE=1.667
NC_035078.1	21960242	.	AG	AA	.	.	MAF_USDA=12.5
NC_035078.1	21960246	.	A	T	.	.	MAF_USDA=14.583
NC_035078.1	21960250	.	G	T	.	.	MAF_USDA=14.583
NC_035078.1	21960251	.	C	T	.	.	MAF_USDA=16.667
NC_035078.1	21960252	.	A	C	.	.	MAF_USDA=16.667
NC_035078.1	21960260	.	T	C	.	.	MAF_INRAE=1.667;MAF_USDA=17.683
NC_035078.1	21960295	.	G	A	.	.	MAF_USDA=8.333
NC_035078.1	21960374	.	G	C	.	.	MAF_INRAE=1.667;MAF_USDA=11.176
NC_035078.1	21960433	.	A	T	.	.	MAF_INRAE=1.667;MAF_USDA=24.118
NC_035078.1	21960449	.	G	T	.	.	MAF_USDA=1.639
NC_035078.1	21960541	.	T	A	.	.	MAF_INRAE=14.557;MAF_USDA=40.588
NC_035078.1	21960542	.	A	T	.	.	MAF_USDA=7.377
NC_035078.1	21960574	.	A	G	.	.	MAF_INRAE=13.291;MAF_USDA=17.647
NC_035078.1	21960656	.	G	A	.	.	MAF_USDA=6.471
NC_035078.1	21960657	.	A	G	.	.	MAF_USDA=1.639
NC_035078.1	21960805	.	C	T	.	.	MAF_USDA=6.471
NC_035078.1	21960878	.	A	G	.	.	MAF_INRAE=1.667;MAF_USDA=25.294
NC_035078.1	21960883	.	G	C	.	.	MAF_INRAE=26.316
NC_035078.1	21960996	.	C	T	.	.	MAF_USDA=2.5
NC_035078.1	21961003	.	C	T	.	.	MAF_INRAE=13.924;MAF_USDA=11.176
NC_035078.1	21961010	.	T	A	.	.	MAF_USDA=1.765
NC_035078.1	21961171	.	G	A	.	.	MAF_INRAE=1.667;MAF_USDA=11.905
NC_035078.1	21961194	.	C	T	.	.	MAF_INRAE=15.19;MAF_USDA=35.882
NC_035078.1	21961202	.	C	T	.	.	MAF_INRAE=1.667;MAF_USDA=11.765
NC_035078.1	21961228	.	G	A	.	.	MAF_USDA=4.706
NC_035078.1	21961232	.	C	T	.	.	MAF_INRAE=1.667;MAF_USDA=12.941
NC_035078.1	21961282	.	T	C	.	.	MAF_USDA=3.529
NC_035078.1	21961290	.	C	G	.	.	MAF_INRAE=1.667;MAF_USDA=24.706
NC_035078.1	21961297	.	G	T	.	.	MAF_USDA=3.279
NC_035078.1	21961300	.	G	A	.	.	MAF_USDA=9.412
NC_035078.1	21961348	.	C	A	.	.	MAF_INRAE=6.329;MAF_USDA=5.294
NC_035078.1	21961652	.	C	T	.	.	MAF_USDA=7.059
NC_035078.1	21961655	.	G	A	.	.	MAF_INRAE=21.519;MAF_USDA=12.353
NC_035078.1	21961774	.	A	G	.	.	MAF_USDA=2.459
NC_035078.1	21961784	.	G	A	.	.	MAF_INRAE=1.667;MAF_USDA=13.529
NC_035078.1	21961876	.	A	T	.	.	MAF_INRAE=5.833;MAF_USDA=20.833
NC_035078.1	21961938	.	G	T	.	.	MAF_INRAE=1.667;MAF_USDA=20.0
NC_035078.1	21961951	.	A	G	.	.	MAF_INRAE=1.667;MAF_USDA=20.588
NC_035078.1	21962005	.	C	A	.	.	MAF_USDA=1.639
NC_035078.1	21962008	.	C	T	.	.	MAF_USDA=3.529
NC_035078.1	21962138	.	C	T	.	.	MAF_USDA=3.279
NC_035078.1	21962142	.	A	C	.	.	MAF_INRAE=13.924;MAF_USDA=17.059
NC_035078.1	21962166	.	C	T	.	.	MAF_USDA=5.882
NC_035078.1	21962214	.	C	T	.	.	MAF_INRAE=36.709;MAF_USDA=2.459
NC_035078.1	21962221	.	G	A	.	.	MAF_USDA=2.459
NC_035078.1	21962237	.	T	A	.	.	MAF_INRAE=36.709;MAF_USDA=2.459
NC_035078.1	21962279	.	G	A	.	.	MAF_USDA=3.279
NC_035078.1	21962290	.	A	T	.	.	MAF_INRAE=1.667
NC_035078.1	21962326	.	C	A	.	.	MAF_USDA=18.75
NC_035078.1	21962328	.	G	A	.	.	MAF_USDA=18.75
NC_035078.1	21962371	.	C	A	.	.	MAF_USDA=10.0
NC_035078.1	21962375	.	T	A	.	.	MAF_USDA=9.016
NC_035078.1	21962398	.	C	A	.	.	MAF_USDA=8.333
NC_035078.1	21962460	.	T	A	.	.	MAF_USDA=15.294
NC_035078.1	21962480	.	A	T	.	.	MAF_USDA=7.647
NC_035078.1	21962647	.	G	T	.	.	MAF_INRAE=1.667;MAF_USDA=24.706
NC_035078.1	21962725	.	A	T	.	.	MAF_INRAE=6.962;MAF_USDA=10.588
NC_035078.1	21962752	.	G	A	.	.	MAF_USDA=2.353
NC_035078.1	21962818	.	G	A	.	.	MAF_USDA=1.639
NC_035078.1	21962916	.	G	A	.	.	MAF_INRAE=26.316
NC_035078.1	21962930	.	G	A	.	.	MAF_USDA=5.738
NC_035078.1	21962980	.	T	C	.	.	MAF_INRAE=1.667;MAF_USDA=18.824
NC_035078.1	21963117	.	A	G	.	.	MAF_USDA=1.765
NC_035078.1	21963231	.	T	C	.	.	MAF_INRAE=3.333
NC_035078.1	21963271	.	G	A	.	.	MAF_INRAE=1.667;MAF_USDA=18.235
NC_035078.1	21963335	.	G	A	.	.	MAF_INRAE=1.667;MAF_USDA=19.412
NC_035078.1	21963369	.	T	C	.	.	MAF_INRAE=1.667;MAF_USDA=19.412
NC_035078.1	21963409	.	A	T	.	.	MAF_INRAE=5.0
NC_035078.1	21963411	.	A	T	.	.	MAF_INRAE=5.0
NC_035078.1	21963413	.	A	T	.	.	MAF_INRAE=5.0
NC_035078.1	21963459	.	C	T	.	.	MAF_USDA=3.279
NC_035078.1	21963525	.	G	A	.	.	MAF_INRAE=1.667;MAF_USDA=13.529
NC_035078.1	21963577	.	A	G	.	.	MAF_INRAE=1.667;MAF_USDA=25.882
NC_035078.1	21963611	.	T	G	.	.	MAF_INRAE=1.667;MAF_USDA=19.412
NC_035078.1	21964038	.	A	G	.	.	MAF_USDA=16.471
NC_035078.1	21964043	.	T	A	.	.	MAF_INRAE=8.228;MAF_USDA=2.353
NC_035078.1	21964143	.	A	G	.	.	MAF_USDA=1.639
NC_035078.1	21964163	.	C	G	.	.	MAF_INRAE=1.667;MAF_USDA=19.412
NC_035078.1	21964178	.	T	C	.	.	MAF_INRAE=1.667;MAF_USDA=1.639
NC_035078.1	21964182	.	T	A	.	.	MAF_USDA=2.459
NC_035078.1	21964230	.	A	T	.	.	MAF_USDA=25.882
NC_035078.1	21964347	.	T	A	.	.	MAF_INRAE=1.667;MAF_USDA=18.824
NC_035078.1	21964358	.	T	G	.	.	MAF_INRAE=1.667;MAF_USDA=19.412
NC_035078.1	21964383	.	C	T	.	.	MAF_INRAE=1.667;MAF_USDA=18.824
NC_035078.1	21964418	.	A	T	.	.	MAF_INRAE=13.924;MAF_USDA=8.235
NC_035078.1	21964420	.	T	G	.	.	MAF_USDA=3.279
NC_035078.1	21964462	.	C	G	.	.	MAF_INRAE=1.667;MAF_USDA=31.148
NC_035078.1	21964599	.	T	A	.	.	MAF_USDA=8.333
NC_035078.1	21964639	.	G	A	.	.	MAF_INRAE=1.667;MAF_USDA=13.095
NC_035078.1	21964655	.	T	C	.	.	MAF_USDA=7.377
NC_035078.1	21964710	.	A	G	.	.	MAF_INRAE=37.975;MAF_USDA=27.647
NC_035078.1	21964715	.	C	A	.	.	MAF_USDA=1.765
NC_035078.1	21964828	.	C	T	.	.	MAF_INRAE=10.526;MAF_USDA=4.098
NC_035078.1	21964836	.	A	G	.	.	MAF_INRAE=1.667;MAF_USDA=15.882
NC_035078.1	21964937	.	G	A	.	.	MAF_USDA=1.639
NC_035078.1	21964955	.	C	T	.	.	MAF_USDA=4.167
NC_035078.1	21965157	.	G	A	.	.	MAF_USDA=1.786
NC_035078.1	21965244	.	G	T	.	.	MAF_INRAE=38.608;MAF_USDA=30.588
NC_035078.1	21965280	.	A	G	.	.	MAF_INRAE=6.329;MAF_USDA=8.333
NC_035078.1	21965293	.	G	A	.	.	MAF_INRAE=36.709;MAF_USDA=2.459
NC_035078.1	21965302	.	G	A	.	.	MAF_INRAE=37.975;MAF_USDA=28.824
NC_035078.1	21965330	.	C	T	.	.	MAF_INRAE=1.667;MAF_USDA=15.882
NC_035078.1	21965380	.	T	G	.	.	MAF_INRAE=2.5;MAF_USDA=4.118
NC_035078.1	21965388	.	C	T	.	.	MAF_INRAE=36.709;MAF_USDA=13.529
NC_035078.1	21965415	.	C	A	.	.	MAF_USDA=1.639
NC_035078.1	21965565	.	G	A	.	.	MAF_USDA=2.459
NC_035078.1	21965577	.	C	T	.	.	MAF_USDA=6.557
NC_035078.1	21965650	.	A	G	.	.	MAF_USDA=6.471
NC_035078.1	21965779	.	T	A	.	.	MAF_USDA=10.0
NC_035078.1	21965883	.	A	T	.	.	MAF_INRAE=26.316;MAF_USDA=25.294
NC_035078.1	21965884	.	C	A	.	.	MAF_USDA=27.059
NC_035078.1	21965963	.	G	T	.	.	MAF_USDA=6.557
NC_035078.1	21965980	.	C	A	.	.	MAF_INRAE=40.0;MAF_USDA=18.75
NC_035078.1	21966012	.	A	G	.	.	MAF_INRAE=36.709;MAF_USDA=27.059
NC_035078.1	21966027	.	A	T	.	.	MAF_USDA=1.639
NC_035078.1	21966110	.	A	T	.	.	MAF_INRAE=1.667;MAF_USDA=14.583
NC_035078.1	21966130	.	G	A	.	.	MAF_INRAE=1.667;MAF_USDA=7.647
NC_035078.1	21966163	.	A	G	.	.	MAF_USDA=3.279
NC_035078.1	21966181	.	C	G	.	.	MAF_INRAE=37.975;MAF_USDA=28.824
NC_035078.1	21966231	.	G	T	.	.	MAF_USDA=9.016
NC_035078.1	21966239	.	T	G	.	.	MAF_INRAE=8.228;MAF_USDA=2.353
NC_035078.1	21966257	.	A	G	.	.	MAF_USDA=5.932
NC_035078.1	21966275	.	G	A	.	.	MAF_USDA=4.167
NC_035078.1	21966304	.	T	G	.	.	MAF_USDA=1.786
NC_035078.1	21966365	.	C	T	.	.	MAF_INRAE=18.354;MAF_USDA=12.941
NC_035078.1	21966443	.	C	A	.	.	MAF_USDA=7.377
NC_035078.1	21966462	.	G	A	.	.	MAF_INRAE=1.667
NC_035078.1	21966477	.	C	T	.	.	MAF_USDA=4.706
NC_035078.1	21966533	.	C	G	.	.	MAF_USDA=1.765
NC_035078.1	21966552	.	T	G	.	.	MAF_INRAE=15.19;MAF_USDA=31.176
NC_035078.1	21966687	.	G	A	.	.	MAF_INRAE=34.81;MAF_USDA=42.941
NC_035078.1	21966737	.	A	G	.	.	MAF_INRAE=41.139
NC_035078.1	21966740	.	C	T	.	.	MAF_INRAE=5.0;MAF_USDA=27.869
NC_035078.1	21966764	.	G	T	.	.	MAF_INRAE=6.962;MAF_USDA=9.016
NC_035078.1	21966781	.	T	G	.	.	MAF_INRAE=41.139
NC_035078.1	21966784	.	T	C	.	.	MAF_INRAE=47.5
NC_035078.1	21966791	.	G	A	.	.	MAF_INRAE=6.329;MAF_USDA=6.471
NC_035078.1	21966853	.	G	A	.	.	MAF_INRAE=13.924;MAF_USDA=17.647
NC_035078.1	21966855	.	G	A	.	.	MAF_USDA=2.459
NC_035078.1	21966867	.	T	G	.	.	MAF_INRAE=6.329;MAF_USDA=5.294
NC_035078.1	21966872	.	C	T	.	.	MAF_INRAE=7.595;MAF_USDA=34.118
NC_035078.1	21966910	.	T	C	.	.	MAF_INRAE=42.405;MAF_USDA=3.529
NC_035078.1	21966934	.	G	T	.	.	MAF_USDA=4.918
NC_035078.1	21967000	.	A	C	.	.	MAF_INRAE=6.329;MAF_USDA=27.059
NC_035078.1	21967091	.	C	T	.	.	MAF_USDA=1.639
NC_035078.1	21967132	.	C	T	.	.	MAF_USDA=7.059
NC_035078.1	21967142	.	A	T	.	.	MAF_USDA=2.083
NC_035078.1	21967164	.	G	T	.	.	MAF_INRAE=6.329;MAF_USDA=6.471
NC_035078.1	21967193	.	C	T	.	.	MAF_USDA=4.167
NC_035078.1	21967194	.	T	G	.	.	MAF_INRAE=6.329;MAF_USDA=5.882
NC_035078.1	21967244	.	G	T	.	.	MAF_INRAE=1.667;MAF_USDA=7.647
NC_035078.1	21967296	.	G	C	.	.	MAF_INRAE=7.595;MAF_USDA=2.353
NC_035078.1	21967339	.	T	A	.	.	MAF_INRAE=21.519;MAF_USDA=48.235
NC_035078.1	21967359	.	G	A	.	.	MAF_INRAE=34.177;MAF_USDA=31.176
NC_035078.1	21967389	.	G	A	.	.	MAF_INRAE=44.304;MAF_USDA=17.059
NC_035078.1	21967396	.	C	T	.	.	MAF_INRAE=6.329;MAF_USDA=10.588
NC_035078.1	21967435	.	A	G	.	.	MAF_USDA=1.765
NC_035078.1	21967486	.	C	T	.	.	MAF_USDA=2.459
NC_035078.1	21967503	.	A	G	.	.	MAF_INRAE=1.667;MAF_USDA=7.059
NC_035078.1	21967582	.	T	C	.	.	MAF_INRAE=13.291;MAF_USDA=44.706
NC_035078.1	21967783	.	C	T	.	.	MAF_USDA=1.765
NC_035078.1	21967848	.	G	A	.	.	MAF_USDA=16.471
NC_035078.1	21967938	.	A	C	.	.	MAF_USDA=2.941
NC_035078.1	21967990	.	T	A	.	.	MAF_USDA=7.377
NC_035078.1	21968008	.	G	T	.	.	MAF_USDA=10.656
NC_035078.1	21968057	.	A	G	.	.	MAF_USDA=5.882
NC_035078.1	21968167	.	C	T	.	.	MAF_USDA=9.836
NC_035078.1	21968191	.	A	C	.	.	MAF_INRAE=2.532;MAF_USDA=41.765
NC_035078.1	21968323	.	G	A	.	.	MAF_USDA=4.167
NC_035078.1	21968390	.	T	C	.	.	MAF_USDA=9.836
NC_035078.1	21968508	.	C	T	.	.	MAF_USDA=1.765
NC_035078.1	21968564	.	G	T	.	.	MAF_INRAE=1.667;MAF_USDA=18.235
NC_035078.1	21968574	.	A	G	.	.	MAF_USDA=1.639
NC_035078.1	21968656	.	A	G	.	.	MAF_USDA=9.167
NC_035078.1	21968662	.	T	A	.	.	MAF_INRAE=17.089;MAF_USDA=17.262
NC_035078.1	21968691	.	T	G	.	.	MAF_INRAE=42.405;MAF_USDA=8.929
NC_035078.1	21968816	.	G	T	.	.	MAF_USDA=2.083
NC_035078.1	21969398	.	C	T	.	.	MAF_INRAE=10.526;MAF_USDA=1.639
NC_035078.1	21969399	.	G	A	.	.	MAF_USDA=6.557
NC_035078.1	21969409	.	C	A	.	.	MAF_USDA=2.459
NC_035078.1	21969479	.	G	A	.	.	MAF_USDA=2.459
NC_035078.1	21969494	.	A	G	.	.	MAF_USDA=4.167
NC_035078.1	21969663	.	T	C	.	.	MAF_USDA=4.098
NC_035078.1	21969676	.	A	T	.	.	MAF_USDA=2.459
NC_035078.1	21969808	.	C	A	.	.	MAF_USDA=1.639
NC_035078.1	21969838	.	G	T	.	.	MAF_INRAE=10.526;MAF_USDA=1.639
NC_035078.1	21970102	.	A	C	.	.	MAF_INRAE=1.667;MAF_USDA=24.706
NC_035078.1	21970116	.	G	T	.	.	MAF_USDA=1.667
NC_035078.1	21970141	.	A	G	.	.	MAF_USDA=5.882
NC_035078.1	21970170	.	G	A	.	.	MAF_USDA=2.459
NC_035078.1	21970193	.	T	A	.	.	MAF_INRAE=44.937;MAF_USDA=48.824
NC_035078.1	21970198	.	T	A	.	.	MAF_INRAE=6.329;MAF_USDA=7.647
NC_035078.1	21970199	.	G	T	.	.	MAF_INRAE=1.667;MAF_USDA=31.176
NC_035078.1	21970208	.	C	T	.	.	MAF_USDA=1.639
NC_035078.1	21970425	.	G	A	.	.	MAF_USDA=7.059
NC_035078.1	21970427	.	C	A	.	.	MAF_INRAE=43.038;MAF_USDA=10.0
NC_035078.1	21970482	.	T	C	.	.	MAF_INRAE=36.709;MAF_USDA=2.459
NC_035078.1	21970504	.	G	C	.	.	MAF_USDA=18.75
NC_035078.1	21970616	.	T	A	.	.	MAF_INRAE=36.709;MAF_USDA=2.459
NC_035078.1	21970668	.	A	C	.	.	MAF_USDA=2.941
NC_035078.1	21970713	.	C	G	.	.	MAF_USDA=4.098
NC_035078.1	21970828	.	C	A	.	.	MAF_USDA=3.279
NC_035078.1	21970843	.	C	T	.	.	MAF_USDA=9.836
NC_035078.1	21970846	.	G	T	.	.	MAF_USDA=2.459
NC_035078.1	21970861	.	T	G	.	.	MAF_USDA=2.083
NC_035078.1	21970916	.	A	C	.	.	MAF_INRAE=2.532;MAF_USDA=34.118
NC_035078.1	21970917	.	G	A	.	.	MAF_INRAE=46.667;MAF_USDA=11.765
NC_035078.1	21970924	.	T	C	.	.	MAF_INRAE=45.57;MAF_USDA=49.412
NC_035078.1	21970979	.	A	G	.	.	MAF_INRAE=6.329;MAF_USDA=10.0
NC_035078.1	21971054	.	C	A	.	.	MAF_USDA=2.353
NC_035078.1	21971141	.	T	A	.	.	MAF_INRAE=43.038;MAF_USDA=12.353
NC_035078.1	21971174	.	G	C	.	.	MAF_USDA=5.294
NC_035078.1	21971297	.	C	T	.	.	MAF_INRAE=1.667;MAF_USDA=7.059
NC_035078.1	21971543	.	C	T	.	.	MAF_INRAE=1.667;MAF_USDA=1.639
NC_035078.1	21971674	.	G	A	.	.	MAF_USDA=1.639
NC_035078.1	21971919	.	C	A	.	.	MAF_USDA=2.459
NC_035078.1	21972012	.	A	G	.	.	MAF_INRAE=1.667;MAF_USDA=25.294
NC_035078.1	21972039	.	G	A	.	.	MAF_USDA=2.083
NC_035078.1	21972095	.	A	G	.	.	MAF_USDA=2.083
NC_035078.1	21972181	.	A	G	.	.	MAF_USDA=1.639
NC_035078.1	21972273	.	T	C	.	.	MAF_USDA=6.557
NC_035078.1	21972375	.	A	G	.	.	MAF_USDA=8.824
NC_035078.1	21972388	.	A	C	.	.	MAF_INRAE=31.646;MAF_USDA=7.059
NC_035078.1	21972429	.	A	T	.	.	MAF_INRAE=12.025;MAF_USDA=7.059
NC_035078.1	21972483	.	A	C	.	.	MAF_INRAE=6.667;MAF_USDA=5.294
NC_035078.1	21972486	.	A	G	.	.	MAF_INRAE=34.81
NC_035078.1	21972608	.	G	A	.	.	MAF_USDA=12.941
NC_035078.1	21972614	.	G	A	.	.	MAF_USDA=4.167
NC_035078.1	21972670	.	C	T	.	.	MAF_USDA=41.667
NC_035078.1	21972717	.	C	A	.	.	MAF_USDA=2.083
NC_035078.1	21973470	.	C	T	.	.	MAF_USDA=2.459
NC_035078.1	21973529	.	C	T	.	.	MAF_USDA=5.738
NC_035078.1	21973548	.	A	C	.	.	MAF_USDA=5.738
NC_035078.1	21973552	.	A	G	.	.	MAF_USDA=5.738
NC_035078.1	21973584	.	G	C	.	.	MAF_USDA=3.279
NC_035078.1	21973585	.	G	A	.	.	MAF_INRAE=1.667
NC_035078.1	21973595	.	G	A	.	.	MAF_INRAE=1.667
NC_035078.1	21973620	.	A	T	.	.	MAF_INRAE=1.667
NC_035078.1	21973883	.	T	C	.	.	MAF_USDA=1.176
NC_035078.1	21973889	.	C	A	.	.	MAF_USDA=4.918
NC_035078.1	21973926	.	T	G	.	.	MAF_INRAE=18.987;MAF_USDA=24.706
NC_035078.1	21973940	.	C	T	.	.	MAF_INRAE=4.43;MAF_USDA=11.176
NC_035078.1	21974044	.	A	T	.	.	MAF_USDA=2.459
NC_035078.1	21974046	.	C	G	.	.	MAF_INRAE=2.5;MAF_USDA=1.639
NC_035078.1	21974128	.	G	A	.	.	MAF_INRAE=18.987;MAF_USDA=23.529
NC_035078.1	21974152	.	C	T	.	.	MAF_USDA=1.639
NC_035078.1	21974154	.	C	T	.	.	MAF_USDA=1.176
NC_035078.1	21974218	.	A	G	.	.	MAF_USDA=13.115
NC_035078.1	21974337	.	T	C	.	.	MAF_USDA=2.459
NC_035078.1	21974355	.	G	A	.	.	MAF_INRAE=8.861;MAF_USDA=2.353
NC_035078.1	21974369	.	C	G	.	.	MAF_USDA=1.639
NC_035078.1	21974474	.	A	C	.	.	MAF_INRAE=18.987;MAF_USDA=22.353
NC_035078.1	21974652	.	G	A	.	.	MAF_USDA=2.083
NC_035078.1	21974657	.	G	A	.	.	MAF_USDA=7.377
NC_035078.1	21974677	.	C	T	.	.	MAF_INRAE=43.038;MAF_USDA=10.588
NC_035078.1	21974678	.	G	A	.	.	MAF_INRAE=19.62;MAF_USDA=22.941
NC_035078.1	21974873	.	T	C	.	.	MAF_USDA=1.639
NC_035078.1	21975014	.	G	T	.	.	MAF_USDA=17.213
NC_035078.1	21975075	.	A	C	.	.	MAF_INRAE=11.392;MAF_USDA=4.118
NC_035078.1	21975096	.	C	T	.	.	MAF_USDA=7.143
NC_035078.1	21975127	.	G	C	.	.	MAF_INRAE=4.43
NC_035078.1	21975274	.	T	A	.	.	MAF_INRAE=8.333;MAF_USDA=5.738
NC_035078.1	21975379	.	G	A	.	.	MAF_USDA=1.176
NC_035078.1	21975440	.	G	A	.	.	MAF_INRAE=11.392;MAF_USDA=5.882
NC_035078.1	21975459	.	G	T	.	.	MAF_INRAE=8.228
NC_035078.1	21975584	.	T	C	.	.	MAF_USDA=2.083
NC_035078.1	21975601	.	G	A	.	.	MAF_USDA=1.639
NC_035078.1	21975784	.	C	T	.	.	MAF_USDA=1.639
NC_035078.1	21975820	.	A	C	.	.	MAF_INRAE=10.526
NC_035078.1	21975829	.	A	C	.	.	MAF_INRAE=4.43;MAF_USDA=29.508
NC_035078.1	21975845	.	T	C	.	.	MAF_USDA=1.176
NC_035078.1	21975874	.	C	A	.	.	MAF_INRAE=20.833
NC_035078.1	21975898	.	A	G	.	.	MAF_USDA=39.634
NC_035078.1	21975984	.	A	G	.	.	MAF_USDA=1.765
NC_035078.1	21976011	.	G	A	.	.	MAF_INRAE=3.333
NC_035078.1	21976019	.	A	C	.	.	MAF_USDA=27.083
NC_035078.1	21976042	.	A	G	.	.	MAF_INRAE=19.62;MAF_USDA=25.882
NC_035078.1	21976105	.	C	T	.	.	MAF_INRAE=34.81;MAF_USDA=3.279
NC_035078.1	21976166	.	T	G	.	.	MAF_USDA=2.459
NC_035078.1	21976184	.	A	C	.	.	MAF_INRAE=2.5;MAF_USDA=7.377
NC_035078.1	21976232	.	A	G	.	.	MAF_INRAE=4.43;MAF_USDA=30.0
NC_035078.1	21976490	.	G	C	.	.	MAF_INRAE=23.418;MAF_USDA=47.059
NC_035078.1	21976508	.	G	A	.	.	MAF_USDA=1.176
NC_035078.1	21976545	.	C	A	.	.	MAF_USDA=1.639
NC_035078.1	21976636	.	G	A	.	.	MAF_USDA=2.083
NC_035078.1	21976650	.	A	G	.	.	MAF_INRAE=23.418;MAF_USDA=41.176
NC_035078.1	21976840	.	T	C	.	.	MAF_USDA=3.529
NC_035078.1	21976882	.	T	C	.	.	MAF_USDA=1.176
NC_035078.1	21976949	.	G	A	.	.	MAF_INRAE=2.5;MAF_USDA=1.639
NC_035078.1	21977244	.	T	C	.	.	MAF_USDA=2.941
NC_035078.1	21977279	.	A	C	.	.	MAF_USDA=27.083
NC_035078.1	21977295	.	A	C	.	.	MAF_USDA=6.25
NC_035078.1	21977333	.	A	C	.	.	MAF_INRAE=23.418
NC_035078.1	21977467	.	G	A	.	.	MAF_INRAE=5.696;MAF_USDA=8.333
NC_035078.1	21977617	.	G	C	.	.	MAF_USDA=4.167
NC_035078.1	21977660	.	T	C	.	.	MAF_USDA=2.083
NC_035078.1	21977822	.	A	G	.	.	MAF_USDA=1.639
NC_035078.1	21977856	.	G	A	.	.	MAF_USDA=4.098
NC_035078.1	21977978	.	A	T	.	.	MAF_INRAE=23.418;MAF_USDA=44.706
NC_035078.1	21978038	.	A	G	.	.	MAF_USDA=1.639
NC_035078.1	21978040	.	A	G	.	.	MAF_USDA=1.176
NC_035078.1	21978064	.	C	T	.	.	MAF_USDA=11.475
NC_035078.1	21978065	.	A	T	.	.	MAF_USDA=11.475
NC_035078.1	21978070	.	C	T	.	.	MAF_INRAE=23.418;MAF_USDA=36.471
NC_035078.1	21978110	.	C	T	.	.	MAF_USDA=1.639
NC_035078.1	21978114	.	A	T	.	.	MAF_INRAE=23.418;MAF_USDA=41.176
NC_035078.1	21978270	.	C	A	.	.	MAF_INRAE=18.987;MAF_USDA=18.235
NC_035078.1	21978306	.	A	T	.	.	MAF_USDA=1.176
NC_035078.1	21978375	.	C	T	.	.	MAF_USDA=1.176
NC_035078.1	21978390	.	A	C	.	.	MAF_INRAE=18.987;MAF_USDA=21.176
NC_035078.1	21978471	.	G	A	.	.	MAF_INRAE=8.333;MAF_USDA=13.529
NC_035078.1	21978798	.	C	G	.	.	MAF_INRAE=4.43;MAF_USDA=35.882
NC_035078.1	21979005	.	T	G	.	.	MAF_USDA=1.639
NC_035078.1	21979065	.	G	A	.	.	MAF_USDA=1.639
NC_035078.1	21979086	.	G	C	.	.	MAF_INRAE=4.43;MAF_USDA=36.471
NC_035078.1	21979106	.	C	T	.	.	MAF_INRAE=23.418;MAF_USDA=41.176
NC_035078.1	21979170	.	T	C	.	.	MAF_INRAE=21.053;MAF_USDA=36.066
NC_035078.1	21979212	.	G	A	.	.	MAF_USDA=9.836
NC_035078.1	21979373	.	G	A	.	.	MAF_USDA=1.639
NC_035078.1	21979469	.	G	T	.	.	MAF_USDA=1.639
NC_035078.1	21979477	.	C	T	.	.	MAF_USDA=1.639
NC_035078.1	21979479	.	C	T	.	.	MAF_USDA=1.639
NC_035078.1	21979496	.	C	T	.	.	MAF_INRAE=10.526;MAF_USDA=1.639
NC_035078.1	21979534	.	C	T	.	.	MAF_USDA=2.459
NC_035078.1	21979535	.	G	A	.	.	MAF_INRAE=18.354;MAF_USDA=17.647
NC_035078.1	21979579	.	C	G	.	.	MAF_USDA=4.167
NC_035078.1	21979743	.	T	A	.	.	MAF_USDA=2.459
NC_035078.1	21979789	.	C	T	.	.	MAF_USDA=2.459
NC_035078.1	21979962	.	T	A	.	.	MAF_USDA=2.459
NC_035078.1	21980024	.	T	G	.	.	MAF_USDA=3.279
NC_035078.1	21980044	.	G	A	.	.	MAF_INRAE=2.5;MAF_USDA=1.639
NC_035078.1	21980156	.	G	T	.	.	MAF_INRAE=10.526;MAF_USDA=1.639
NC_035078.1	21980175	.	C	T	.	.	MAF_INRAE=2.5;MAF_USDA=17.059
NC_035078.1	21980224	.	C	T	.	.	MAF_USDA=1.639
NC_035078.1	21980269	.	T	C	.	.	MAF_USDA=8.235
NC_035078.1	21980373	.	A	T	.	.	MAF_USDA=6.25
NC_035078.1	21980482	.	T	C	.	.	MAF_USDA=1.176
NC_035078.1	21980498	.	A	G	.	.	MAF_USDA=1.639
NC_035078.1	21980516	.	T	C	.	.	MAF_INRAE=2.5;MAF_USDA=24.118
NC_035078.1	21980562	.	C	T	.	.	MAF_INRAE=8.333;MAF_USDA=13.529
NC_035078.1	21980589	.	A	C	.	.	MAF_INRAE=18.987;MAF_USDA=17.647
NC_035078.1	21980616	.	A	T	.	.	MAF_USDA=2.083
NC_035078.1	21980694	.	T	A	.	.	MAF_USDA=1.639
NC_035078.1	21980712	.	T	C	.	.	MAF_USDA=1.176
NC_035078.1	21980809	.	T	A	.	.	MAF_INRAE=8.228;MAF_USDA=5.882
NC_035078.1	21980830	.	A	G	.	.	MAF_INRAE=10.127;MAF_USDA=24.706
NC_035078.1	21980835	.	G	A	.	.	MAF_USDA=1.176
NC_035078.1	21980944	.	A	C	.	.	MAF_INRAE=9.167;MAF_USDA=12.353
NC_035078.1	21980959	.	T	C	.	.	MAF_INRAE=10.526;MAF_USDA=7.377
NC_035078.1	21981024	.	G	A	.	.	MAF_USDA=1.176
NC_035078.1	21981117	.	G	A	.	.	MAF_INRAE=2.5;MAF_USDA=22.353
NC_035078.1	21981145	.	G	A	.	.	MAF_USDA=1.176
NC_035078.1	21981177	.	A	G	.	.	MAF_USDA=1.639
NC_035078.1	21981311	.	C	T	.	.	MAF_USDA=2.459
NC_035078.1	21981449	.	A	G	.	.	MAF_USDA=6.557
NC_035078.1	21981483	.	T	C	.	.	MAF_USDA=4.167
NC_035078.1	21981628	.	G	A	.	.	MAF_USDA=7.377
NC_035078.1	21981862	.	G	A	.	.	MAF_USDA=4.098
NC_035078.1	21981873	.	T	A	.	.	MAF_USDA=4.098
NC_035078.1	21981876	.	C	A	.	.	MAF_INRAE=2.5;MAF_USDA=1.639
NC_035078.1	21982023	.	T	C	.	.	MAF_INRAE=2.5
NC_035078.1	21982045	.	C	G	.	.	MAF_USDA=4.167
NC_035078.1	21982123	.	C	T	.	.	MAF_USDA=1.639
NC_035078.1	21982178	.	G	T	.	.	MAF_USDA=4.706
NC_035078.1	21982181	.	T	C	.	.	MAF_INRAE=8.861;MAF_USDA=5.882
NC_035078.1	21982199	.	T	C	.	.	MAF_USDA=1.176
NC_035078.1	21982209	.	G	T	.	.	MAF_USDA=1.639
NC_035078.1	21982233	.	A	T	.	.	MAF_INRAE=3.165;MAF_USDA=16.471
NC_035078.1	21982234	.	A	T	.	.	MAF_USDA=5.294
NC_035078.1	21982268	.	C	T	.	.	MAF_USDA=1.176
NC_035078.1	21982283	.	T	C	.	.	MAF_USDA=5.882
NC_035078.1	21982302	.	G	A	.	.	MAF_USDA=2.083
NC_035078.1	21982355	.	C	A	.	.	MAF_INRAE=6.667;MAF_USDA=18.75
NC_035078.1	21982356	.	T	A	.	.	MAF_INRAE=6.667;MAF_USDA=18.75
NC_035078.1	21982368	.	C	A	.	.	MAF_INRAE=6.667
NC_035078.1	21982379	.	C	T	.	.	MAF_USDA=3.279
NC_035078.1	21982440	.	C	A	.	.	MAF_USDA=1.176
NC_035078.1	21982470	.	A	T	.	.	MAF_USDA=1.176
NC_035078.1	21982513	.	A	G	.	.	MAF_INRAE=1.667;MAF_USDA=22.941
NC_035078.1	21982593	.	C	T	.	.	MAF_INRAE=8.333;MAF_USDA=12.941
NC_035078.1	21982625	.	G	C	.	.	MAF_INRAE=18.354;MAF_USDA=6.471
NC_035078.1	21982717	.	G	A	.	.	MAF_INRAE=23.418;MAF_USDA=8.824
NC_035078.1	21982835	.	G	A	.	.	MAF_USDA=3.529
NC_035078.1	21982909	.	G	T	.	.	MAF_USDA=1.765
NC_035078.1	21983046	.	G	A	.	.	MAF_USDA=6.557
NC_035078.1	21983097	.	A	C	.	.	MAF_USDA=50.0
NC_035078.1	21983253	.	G	A	.	.	MAF_INRAE=11.392;MAF_USDA=4.706
NC_035078.1	21983290	.	A	T	.	.	MAF_INRAE=9.167;MAF_USDA=12.353
NC_035078.1	21983321	.	A	G	.	.	MAF_INRAE=9.167;MAF_USDA=12.353
NC_035078.1	21983346	.	T	G	.	.	MAF_USDA=2.459
NC_035078.1	21983357	.	A	G	.	.	MAF_USDA=3.279
NC_035078.1	21983427	.	T	G	.	.	MAF_USDA=1.639
NC_035078.1	21983519	.	G	A	.	.	MAF_USDA=1.639
NC_035078.1	21983593	.	C	T	.	.	MAF_INRAE=34.81
NC_035078.1	21983600	.	G	T	.	.	MAF_INRAE=10.526;MAF_USDA=1.639
NC_035078.1	21983672	.	T	C	.	.	MAF_USDA=2.459
NC_035078.1	21983722	.	A	G	.	.	MAF_USDA=17.213
NC_035078.1	21983751	.	C	T	.	.	MAF_USDA=1.19
NC_035078.1	21983828	.	T	C	.	.	MAF_USDA=1.639
NC_035078.1	21983851	.	C	T	.	.	MAF_USDA=4.918
NC_035078.1	21984077	.	G	A	.	.	MAF_USDA=3.279
NC_035078.1	21984151	.	A	T	.	.	MAF_INRAE=10.526;MAF_USDA=18.235
NC_035078.1	21984333	.	A	G	.	.	MAF_INRAE=10.759;MAF_USDA=24.706
NC_035078.1	21984365	.	T	C	.	.	MAF_INRAE=10.526;MAF_USDA=1.639
NC_035078.1	21984407	.	T	A	.	.	MAF_INRAE=10.526;MAF_USDA=10.588
NC_035078.1	21984504	.	C	A	.	.	MAF_USDA=4.918
NC_035078.1	21984512	.	C	A	.	.	MAF_USDA=1.176
NC_035078.1	21984529	.	T	A	.	.	MAF_USDA=2.083
NC_035078.1	21984996	.	C	T	.	.	MAF_INRAE=8.333;MAF_USDA=18.235
NC_035078.1	21985313	.	T	A	.	.	MAF_INRAE=2.5;MAF_USDA=4.706
NC_035078.1	21985325	.	G	A	.	.	MAF_INRAE=2.5;MAF_USDA=4.706
NC_035078.1	21985468	.	A	T	.	.	MAF_INRAE=11.392;MAF_USDA=4.706
NC_035078.1	21985593	.	C	T	.	.	MAF_USDA=1.639
NC_035078.1	21985615	.	C	T	.	.	MAF_USDA=2.459
NC_035078.1	21985751	.	T	A	.	.	MAF_INRAE=2.5;MAF_USDA=7.059
NC_035078.1	21986060	.	G	A	.	.	MAF_USDA=2.459
NC_035078.1	21986125	.	C	G	.	.	MAF_INRAE=19.62;MAF_USDA=27.647
NC_035078.1	21986134	.	T	A	.	.	MAF_INRAE=11.392;MAF_USDA=4.118
NC_035078.1	21986164	.	G	A	.	.	MAF_INRAE=10.526;MAF_USDA=1.639
NC_035078.1	21986168	.	C	T	.	.	MAF_USDA=2.459
NC_035078.1	21986172	.	G	A	.	.	MAF_USDA=3.529
NC_035078.1	21986232	.	T	G	.	.	MAF_USDA=10.656
NC_035078.1	21986254	.	G	A	.	.	MAF_USDA=6.557
NC_035078.1	21986295	.	C	A	.	.	MAF_USDA=6.557
NC_035078.1	21986314	.	G	A	.	.	MAF_INRAE=43.671;MAF_USDA=22.917
NC_035078.1	21986354	.	G	A	.	.	MAF_USDA=4.167
NC_035078.1	21986395	.	C	A	.	.	MAF_INRAE=10.526;MAF_USDA=1.639
NC_035078.1	21986416	.	T	G	.	.	MAF_INRAE=8.333;MAF_USDA=9.016
NC_035078.1	21986473	.	G	A	.	.	MAF_INRAE=3.333
NC_035078.1	21986479	.	G	A	.	.	MAF_INRAE=3.333
NC_035078.1	21986497	.	C	T	.	.	MAF_INRAE=2.5;MAF_USDA=7.647
NC_035078.1	21986498	.	A	G	.	.	MAF_INRAE=2.5
NC_035078.1	21986514	.	A	C	.	.	MAF_INRAE=3.333;MAF_USDA=2.459
NC_035078.1	21986524	.	G	T	.	.	MAF_INRAE=3.333
NC_035078.1	21986527	.	A	G	.	.	MAF_INRAE=8.333;MAF_USDA=16.471
NC_035078.1	21986533	.	T	A	.	.	MAF_USDA=1.639
NC_035078.1	21986591	.	A	T	.	.	MAF_USDA=1.639
NC_035078.1	21986601	.	G	A	.	.	MAF_USDA=2.459
NC_035078.1	21986759	.	C	T	.	.	MAF_INRAE=43.038;MAF_USDA=9.016
NC_035078.1	21986788	.	G	C	.	.	MAF_USDA=31.25
NC_035078.1	21986789	.	G	A	.	.	MAF_USDA=31.25
NC_035078.1	21986810	.	T	G	.	.	MAF_USDA=2.459
NC_035078.1	21986877	.	C	T	.	.	MAF_USDA=2.941
NC_035078.1	21986878	.	G	A	.	.	MAF_INRAE=5.833
NC_035078.1	21986906	.	C	T	.	.	MAF_USDA=2.459
NC_035078.1	21986914	.	G	T	.	.	MAF_INRAE=12.658;MAF_USDA=9.412
NC_035078.1	21986924	.	A	G	.	.	MAF_INRAE=10.0;MAF_USDA=18.033
NC_035078.1	21986925	.	A	T	.	.	MAF_INRAE=9.167;MAF_USDA=22.941
NC_035078.1	21986929	.	G	T	.	.	MAF_INRAE=12.658;MAF_USDA=10.0
NC_035078.1	21986943	.	C	T	.	.	MAF_INRAE=13.333
NC_035078.1	21986945	.	G	T	.	.	MAF_USDA=5.738
NC_035078.1	21986951	.	G	C	.	.	MAF_INRAE=14.167
NC_035078.1	21986998	.	T	C	.	.	MAF_INRAE=34.167
NC_035078.1	21987102	.	T	C	.	.	MAF_INRAE=12.5
NC_035078.1	21987116	.	G	A	.	.	MAF_INRAE=24.167
NC_035078.1	21987117	.	G	A	.	.	MAF_INRAE=24.167
NC_035078.1	21987118	.	G	T	.	.	MAF_INRAE=24.167
NC_035078.1	21987145	.	A	G	.	.	MAF_INRAE=5.0
NC_035078.1	21987148	.	A	G	.	.	MAF_INRAE=5.0
NC_035078.1	21987153	.	T	C	.	.	MAF_INRAE=2.5
NC_035078.1	21987181	.	C	T	.	.	MAF_USDA=1.639
NC_035078.1	21987207	.	G	A	.	.	MAF_USDA=6.25
NC_035078.1	21987209	.	T	C	.	.	MAF_USDA=6.25
NC_035078.1	21987472	.	G	T	.	.	MAF_USDA=10.656
NC_035078.1	21987474	.	G	A	.	.	MAF_USDA=10.656
NC_035078.1	21987538	.	T	G	.	.	MAF_USDA=2.083
NC_035078.1	21987541	.	A	G	.	.	MAF_USDA=2.083
NC_035078.1	21987543	.	T	G	.	.	MAF_USDA=2.083
NC_035078.1	21987545	.	C	T,G	.	.	MAF_INRAE=2.5;MAF_USDA=2.083
NC_035078.1	21987614	.	A	G	.	.	MAF_INRAE=8.333;MAF_USDA=13.529
NC_035078.1	21987635	.	T	G	.	.	MAF_INRAE=8.333;MAF_USDA=14.118
NC_035078.1	21987749	.	A	G	.	.	MAF_INRAE=7.5;MAF_USDA=11.765
NC_035078.1	21987781	.	A	G	.	.	MAF_INRAE=7.5;MAF_USDA=13.529
NC_035078.1	21987839	.	A	T	.	.	MAF_INRAE=24.051
NC_035078.1	21987882	.	C	G	.	.	MAF_INRAE=1.667
NC_035078.1	21988051	.	G	A	.	.	MAF_INRAE=8.333;MAF_USDA=11.765
NC_035078.1	21988129	.	C	A	.	.	MAF_USDA=2.459
NC_035078.1	21988205	.	C	T	.	.	MAF_USDA=1.639
NC_035078.1	21988403	.	C	T	.	.	MAF_USDA=1.667
NC_035078.1	21988418	.	C	T	.	.	MAF_USDA=2.083
NC_035078.1	21988423	.	T	C	.	.	MAF_USDA=1.667
NC_035078.1	21988469	.	T	C	.	.	MAF_INRAE=11.392;MAF_USDA=4.762
NC_035078.1	21988547	.	G	T	.	.	MAF_USDA=2.5
NC_035078.1	21988587	.	T	A	.	.	MAF_INRAE=2.5
NC_035078.1	21988619	.	A	C	.	.	MAF_USDA=2.459
NC_035078.1	21988642	.	T	C	.	.	MAF_USDA=3.333
NC_035078.1	21988748	.	G	A	.	.	MAF_INRAE=2.5;MAF_USDA=1.639
NC_035078.1	21988821	.	C	T	.	.	MAF_USDA=4.918
NC_035078.1	21988859	.	G	T	.	.	MAF_USDA=2.459
NC_035078.1	21988874	.	G	C	.	.	MAF_USDA=2.459
NC_035078.1	21989018	.	G	T	.	.	MAF_USDA=4.706
NC_035078.1	21989082	.	C	A	.	.	MAF_USDA=2.459
NC_035078.1	21989169	.	T	C	.	.	MAF_INRAE=8.861;MAF_USDA=17.059
NC_035078.1	21989180	.	T	C	.	.	MAF_INRAE=8.861;MAF_USDA=17.647
NC_035078.1	21989227	.	G	A	.	.	MAF_INRAE=8.861;MAF_USDA=16.471
NC_035078.1	21989255	.	T	C	.	.	MAF_USDA=2.459
NC_035078.1	21989385	.	C	T	.	.	MAF_INRAE=10.759;MAF_USDA=4.118
NC_035078.1	21989389	.	T	A	.	.	MAF_INRAE=8.333;MAF_USDA=14.706
NC_035078.1	21989499	.	C	A	.	.	MAF_INRAE=15.19;MAF_USDA=20.238
NC_035078.1	21989517	.	G	A	.	.	MAF_USDA=2.353
NC_035078.1	21989560	.	C	G	.	.	MAF_USDA=1.639
NC_035078.1	21989672	.	T	C	.	.	MAF_INRAE=10.833;MAF_USDA=17.059
NC_035078.1	21989737	.	T	C	.	.	MAF_USDA=3.279
NC_035078.1	21989769	.	A	T	.	.	MAF_INRAE=34.81
NC_035078.1	21989790	.	T	A	.	.	MAF_USDA=7.059
NC_035078.1	21989801	.	A	G	.	.	MAF_INRAE=10.833;MAF_USDA=16.471
NC_035078.1	21989802	.	C	T	.	.	MAF_USDA=8.197
NC_035078.1	21989855	.	G	C	.	.	MAF_INRAE=10.526;MAF_USDA=8.197
NC_035078.1	21989875	.	A	G	.	.	MAF_INRAE=10.833;MAF_USDA=16.471
NC_035078.1	21989952	.	G	A	.	.	MAF_INRAE=8.333;MAF_USDA=12.353
NC_035078.1	21989992	.	C	T	.	.	MAF_INRAE=8.333;MAF_USDA=14.118
NC_035078.1	21990017	.	G	T	.	.	MAF_INRAE=10.526;MAF_USDA=2.459
NC_035078.1	21990018	.	C	G	.	.	MAF_USDA=2.459
NC_035078.1	21990114	.	G	A	.	.	MAF_INRAE=8.333;MAF_USDA=14.118
NC_035078.1	21990143	.	G	A	.	.	MAF_INRAE=16.456;MAF_USDA=41.176
NC_035078.1	21990166	.	A	T	.	.	MAF_INRAE=11.392;MAF_USDA=6.25
NC_035078.1	21990227	.	T	C	.	.	MAF_USDA=1.639
NC_035078.1	21990269	.	A	C	.	.	MAF_INRAE=10.526
NC_035078.1	21990339	.	T	C	.	.	MAF_USDA=1.639
NC_035078.1	21990430	.	G	C	.	.	MAF_USDA=1.639
NC_035078.1	21990449	.	G	A	.	.	MAF_USDA=2.976
NC_035078.1	21990522	.	A	G	.	.	MAF_INRAE=8.333;MAF_USDA=14.118
NC_035078.1	21990581	.	G	A	.	.	MAF_USDA=10.656
NC_035078.1	21990727	.	G	A	.	.	MAF_INRAE=3.333;MAF_USDA=21.176
NC_035078.1	21990765	.	T	A	.	.	MAF_INRAE=46.203;MAF_USDA=10.417
NC_035078.1	21990775	.	G	A	.	.	MAF_INRAE=8.333;MAF_USDA=13.529
NC_035078.1	21990788	.	G	C	.	.	MAF_USDA=1.639
NC_035078.1	21990818	.	C	A	.	.	MAF_INRAE=3.333;MAF_USDA=21.176
NC_035078.1	21990872	.	C	A	.	.	MAF_INRAE=11.667;MAF_USDA=34.706
NC_035078.1	21990974	.	A	G	.	.	MAF_INRAE=18.987;MAF_USDA=47.059
NC_035078.1	21991049	.	C	A	.	.	MAF_INRAE=10.526;MAF_USDA=7.647
NC_035078.1	21991072	.	G	A	.	.	MAF_USDA=1.639
NC_035078.1	21991080	.	G	A	.	.	MAF_USDA=2.941
NC_035078.1	21991085	.	A	C	.	.	MAF_INRAE=8.333;MAF_USDA=14.706
NC_035078.1	21991087	.	G	A	.	.	MAF_INRAE=8.333;MAF_USDA=12.353
NC_035078.1	21991111	.	C	T	.	.	MAF_USDA=1.639
NC_035078.1	21991143	.	G	T	.	.	MAF_USDA=2.941
NC_035078.1	21991330	.	A	C	.	.	MAF_USDA=2.976
NC_035078.1	21991337	.	T	C	.	.	MAF_INRAE=3.333
NC_035078.1	21991341	.	A	T	.	.	MAF_INRAE=7.5
NC_035078.1	21991345	.	T	A	.	.	MAF_INRAE=11.667
NC_035078.1	21991352	.	A	T	.	.	MAF_INRAE=42.105
NC_035078.1	21991375	.	G	A	.	.	MAF_USDA=2.083
NC_035078.1	21991417	.	A	G	.	.	MAF_INRAE=3.333;MAF_USDA=20.588
NC_035078.1	21991435	.	A	G	.	.	MAF_INRAE=48.734;MAF_USDA=27.059
NC_035078.1	21991477	.	C	T	.	.	MAF_USDA=2.459
NC_035078.1	21991535	.	G	A	.	.	MAF_INRAE=22.152;MAF_USDA=22.941
NC_035078.1	21991536	.	C	T	.	.	MAF_INRAE=1.667;MAF_USDA=3.529
NC_035078.1	21991566	.	C	G	.	.	MAF_USDA=6.557
NC_035078.1	21991610	.	A	T	.	.	MAF_USDA=2.459
NC_035078.1	21991677	.	A	T	.	.	MAF_USDA=1.639
NC_035078.1	21992013	.	C	T	.	.	MAF_USDA=2.941
NC_035078.1	21992089	.	A	G	.	.	MAF_INRAE=11.667;MAF_USDA=35.294
NC_035078.1	21992125	.	C	T	.	.	MAF_USDA=1.765
NC_035078.1	21992145	.	T	C	.	.	MAF_INRAE=18.987;MAF_USDA=45.294
NC_035078.1	21992434	.	T	C	.	.	MAF_INRAE=7.5
NC_035078.1	21992436	.	C	T	.	.	MAF_INRAE=6.667
NC_035078.1	21992446	.	C	T	.	.	MAF_INRAE=7.895
NC_035078.1	21992474	.	T	C	.	.	MAF_INRAE=13.333
NC_035078.1	21992680	.	A	T	.	.	MAF_USDA=1.639
NC_035078.1	21992770	.	G	A	.	.	MAF_USDA=8.197
NC_035078.1	21992862	.	C	T	.	.	MAF_USDA=9.836
NC_035078.1	21992908	.	C	T	.	.	MAF_INRAE=26.582
NC_035078.1	21992985	.	T	G	.	.	MAF_INRAE=8.333;MAF_USDA=16.471
NC_035078.1	21993064	.	T	C	.	.	MAF_INRAE=8.861;MAF_USDA=5.294
NC_035078.1	21993118	.	A	G	.	.	MAF_USDA=3.279
NC_035078.1	21993140	.	T	C	.	.	MAF_INRAE=9.494;MAF_USDA=10.588
NC_035078.1	21993144	.	T	C	.	.	MAF_USDA=3.529
NC_035078.1	21993151	.	T	A	.	.	MAF_USDA=11.475
NC_035078.1	21993267	.	C	A	.	.	MAF_INRAE=12.5
NC_035078.1	21993269	.	C	A	.	.	MAF_INRAE=8.333
NC_035078.1	21993312	.	C	T	.	.	MAF_INRAE=33.544;MAF_USDA=25.294
NC_035078.1	21993317	.	C	T	.	.	MAF_USDA=1.176
NC_035078.1	21993419	.	T	A	.	.	MAF_INRAE=8.861;MAF_USDA=2.353
NC_035078.1	21993468	.	A	G	.	.	MAF_INRAE=10.526;MAF_USDA=14.754
NC_035078.1	21993494	.	T	A	.	.	MAF_INRAE=3.333;MAF_USDA=10.0
NC_035078.1	21993704	.	C	T	.	.	MAF_INRAE=8.861;MAF_USDA=5.882
NC_035078.1	21993744	.	G	A	.	.	MAF_USDA=3.529
NC_035078.1	21993776	.	A	G	.	.	MAF_INRAE=21.519;MAF_USDA=45.294
NC_035078.1	21993951	.	C	T	.	.	MAF_INRAE=34.81
NC_035078.1	21994131	.	C	A	.	.	MAF_INRAE=34.81
NC_035078.1	21994384	.	G	T	.	.	MAF_INRAE=10.526;MAF_USDA=21.176
NC_035078.1	21994421	.	A	C	.	.	MAF_INRAE=5.0;MAF_USDA=5.294
NC_035078.1	21994435	.	G	A	.	.	MAF_USDA=1.639
NC_035078.1	21994446	.	C	A	.	.	MAF_INRAE=26.582
NC_035078.1	21994477	.	A	C	.	.	MAF_USDA=1.639
NC_035078.1	21994483	.	G	T	.	.	MAF_USDA=2.353
NC_035078.1	21994513	.	G	A	.	.	MAF_USDA=14.706
NC_035078.1	21994557	.	A	G	.	.	MAF_INRAE=10.526;MAF_USDA=3.279
NC_035078.1	21994563	.	C	T	.	.	MAF_INRAE=18.354;MAF_USDA=28.235
NC_035078.1	21994582	.	T	A	.	.	MAF_INRAE=17.722;MAF_USDA=17.059
NC_035078.1	21994606	.	G	A	.	.	MAF_USDA=2.459
NC_035078.1	21994703	.	G	A	.	.	MAF_INRAE=8.861;MAF_USDA=10.588
NC_035078.1	21994713	.	C	A	.	.	MAF_USDA=3.279
NC_035078.1	21994817	.	G	T	.	.	MAF_INRAE=8.333;MAF_USDA=19.412
NC_035078.1	21994825	.	G	T	.	.	MAF_INRAE=8.333;MAF_USDA=11.765
NC_035078.1	21994935	.	G	T	.	.	MAF_INRAE=14.557;MAF_USDA=24.706
NC_035078.1	21994938	.	C	T	.	.	MAF_INRAE=25.0
NC_035078.1	21994948	.	A	T	.	.	MAF_USDA=9.016
NC_035078.1	21994980	.	C	T	.	.	MAF_USDA=2.941
NC_035078.1	21995202	.	C	T	.	.	MAF_INRAE=26.316
NC_035078.1	21995291	.	G	T	.	.	MAF_USDA=1.639
NC_035078.1	21995305	.	T	G	.	.	MAF_USDA=2.459
NC_035078.1	21995307	.	G	A	.	.	MAF_INRAE=9.494;MAF_USDA=5.882
NC_035078.1	21995339	.	T	C	.	.	MAF_INRAE=22.785;MAF_USDA=20.588
NC_035078.1	21995365	.	C	T	.	.	MAF_INRAE=2.5;MAF_USDA=3.279
NC_035078.1	21995367	.	G	T	.	.	MAF_INRAE=8.861;MAF_USDA=2.353
NC_035078.1	21995378	.	C	T	.	.	MAF_USDA=10.0
NC_035078.1	21995439	.	C	T	.	.	MAF_INRAE=44.937;MAF_USDA=29.412
NC_035078.1	21995474	.	G	A	.	.	MAF_USDA=2.459
NC_035078.1	21995500	.	G	A	.	.	MAF_INRAE=10.526
NC_035078.1	21995553	.	A	C	.	.	MAF_INRAE=44.937;MAF_USDA=31.765
NC_035078.1	21995608	.	C	T	.	.	MAF_INRAE=44.937;MAF_USDA=28.824
NC_035078.1	21995644	.	A	G	.	.	MAF_USDA=3.279
NC_035078.1	21995671	.	C	A	.	.	MAF_INRAE=44.937;MAF_USDA=29.412
NC_035078.1	21995757	.	A	C	.	.	MAF_INRAE=44.937;MAF_USDA=33.529
NC_035078.1	21995876	.	G	A	.	.	MAF_INRAE=10.526;MAF_USDA=10.588
NC_035078.1	21995896	.	G	T	.	.	MAF_INRAE=20.253;MAF_USDA=10.0
NC_035078.1	21995907	.	C	T	.	.	MAF_INRAE=9.494;MAF_USDA=10.588
NC_035078.1	21995916	.	C	G	.	.	MAF_INRAE=2.5;MAF_USDA=3.279
NC_035078.1	21995928	.	C	T	.	.	MAF_USDA=2.459
NC_035078.1	21995933	.	A	G	.	.	MAF_USDA=1.639
NC_035078.1	21995985	.	G	T	.	.	MAF_USDA=3.279
NC_035078.1	21996025	.	G	T	.	.	MAF_INRAE=45.57;MAF_USDA=28.824
NC_035078.1	21996118	.	A	T	.	.	MAF_INRAE=45.57;MAF_USDA=32.941
NC_035078.1	21996120	.	C	T	.	.	MAF_INRAE=24.684;MAF_USDA=23.529
NC_035078.1	21996175	.	A	G	.	.	MAF_INRAE=35.443;MAF_USDA=45.294
NC_035078.1	21996196	.	G	T	.	.	MAF_USDA=1.639
NC_035078.1	21996215	.	C	T	.	.	MAF_USDA=12.295
NC_035078.1	21996261	.	G	T	.	.	MAF_INRAE=10.526;MAF_USDA=1.639
NC_035078.1	21996359	.	A	C	.	.	MAF_INRAE=24.684;MAF_USDA=21.765
NC_035078.1	21996396	.	G	A	.	.	MAF_INRAE=8.861;MAF_USDA=5.882
NC_035078.1	21996431	.	G	T	.	.	MAF_USDA=1.639
NC_035078.1	21996434	.	C	T	.	.	MAF_INRAE=24.684;MAF_USDA=24.706
NC_035078.1	21996438	.	G	T	.	.	MAF_USDA=4.118
NC_035078.1	21996469	.	G	A	.	.	MAF_USDA=2.459
NC_035078.1	21996669	.	T	A	.	.	MAF_INRAE=10.526;MAF_USDA=1.639
NC_035078.1	21996690	.	A	G	.	.	MAF_INRAE=5.0;MAF_USDA=18.75
NC_035078.1	21996692	.	G	A	.	.	MAF_INRAE=44.937;MAF_USDA=30.588
NC_035078.1	21996717	.	C	T	.	.	MAF_INRAE=44.937;MAF_USDA=29.412
NC_035078.1	21996721	.	G	T	.	.	MAF_INRAE=47.5;MAF_USDA=28.824
NC_035078.1	21996737	.	G	T	.	.	MAF_INRAE=9.494
NC_035078.1	21996747	.	T	C	.	.	MAF_USDA=3.279
NC_035078.1	21996837	.	A	T	.	.	MAF_USDA=3.529
NC_035078.1	21996880	.	T	A	.	.	MAF_USDA=1.639
NC_035078.1	21996881	.	C	A	.	.	MAF_USDA=1.639
NC_035078.1	21996989	.	G	T	.	.	MAF_INRAE=44.937;MAF_USDA=33.529
NC_035078.1	21996995	.	C	T	.	.	MAF_USDA=4.918
NC_035078.1	21997014	.	T	G	.	.	MAF_INRAE=8.333;MAF_USDA=11.765
NC_035078.1	21997064	.	G	C	.	.	MAF_INRAE=8.861;MAF_USDA=5.952
NC_035078.1	21997071	.	A	C	.	.	MAF_INRAE=25.949;MAF_USDA=24.405
NC_035078.1	21997136	.	G	T	.	.	MAF_USDA=2.083
NC_035078.1	21997222	.	C	A	.	.	MAF_USDA=2.459
NC_035078.1	21997243	.	A	T	.	.	MAF_INRAE=45.57;MAF_USDA=32.941
NC_035078.1	21997244	.	G	A	.	.	MAF_INRAE=48.333;MAF_USDA=32.941
NC_035078.1	21997313	.	A	C	.	.	MAF_INRAE=11.392;MAF_USDA=37.059
NC_035078.1	21997314	.	A	T	.	.	MAF_USDA=1.639
NC_035078.1	21997327	.	T	C	.	.	MAF_INRAE=44.937;MAF_USDA=32.738
NC_035078.1	21997383	.	A	C	.	.	MAF_USDA=14.583
NC_035078.1	21997391	.	G	A	.	.	MAF_INRAE=10.526;MAF_USDA=4.706
NC_035078.1	21997397	.	G	A	.	.	MAF_USDA=1.639
NC_035078.1	21997400	.	G	A	.	.	MAF_INRAE=23.418;MAF_USDA=20.0
NC_035078.1	21997435	.	A	G	.	.	MAF_INRAE=35.443;MAF_USDA=48.235
NC_035078.1	21997449	.	A	G	.	.	MAF_USDA=2.083
NC_035078.1	21997554	.	G	T	.	.	MAF_INRAE=24.051;MAF_USDA=20.588
NC_035078.1	21997570	.	A	C	.	.	MAF_INRAE=49.167;MAF_USDA=30.588
NC_035078.1	21997577	.	T	C	.	.	MAF_INRAE=50.0;MAF_USDA=32.353
NC_035078.1	21997589	.	A	C	.	.	MAF_INRAE=49.167;MAF_USDA=31.765
NC_035078.1	21997604	.	G	T	.	.	MAF_USDA=2.459
NC_035078.1	21997627	.	G	C	.	.	MAF_USDA=8.235
NC_035078.1	21997643	.	T	G	.	.	MAF_USDA=4.762
NC_035078.1	21997681	.	C	T	.	.	MAF_USDA=4.918
NC_035078.1	21997715	.	C	A	.	.	MAF_USDA=4.918
NC_035078.1	21997799	.	C	T	.	.	MAF_INRAE=1.667;MAF_USDA=3.279
NC_035078.1	21997813	.	G	A	.	.	MAF_USDA=4.118
NC_035078.1	21997814	.	T	G	.	.	MAF_INRAE=8.333;MAF_USDA=12.353
NC_035078.1	21997826	.	C	A	.	.	MAF_USDA=3.279
NC_035078.1	21997849	.	A	T	.	.	MAF_USDA=2.459
NC_035078.1	21997850	.	C	T	.	.	MAF_USDA=8.824
NC_035078.1	21997867	.	G	T	.	.	MAF_INRAE=49.367;MAF_USDA=25.294
NC_035078.1	21997871	.	T	C	.	.	MAF_INRAE=46.667;MAF_USDA=24.706
NC_035078.1	21997916	.	G	A	.	.	MAF_INRAE=48.333
NC_035078.1	21997927	.	T	C	.	.	MAF_INRAE=10.526;MAF_USDA=1.639
NC_035078.1	21997977	.	T	G	.	.	MAF_INRAE=46.203;MAF_USDA=32.353
NC_035078.1	21998015	.	A	G	.	.	MAF_USDA=4.706
NC_035078.1	21998017	.	C	G	.	.	MAF_USDA=4.706
NC_035078.1	21998055	.	G	A	.	.	MAF_USDA=2.083
NC_035078.1	21998225	.	A	G	.	.	MAF_INRAE=44.937;MAF_USDA=31.176
NC_035078.1	21998271	.	A	T	.	.	MAF_USDA=1.639
NC_035078.1	21998291	.	A	T	.	.	MAF_INRAE=44.937;MAF_USDA=13.529
NC_035078.1	21998313	.	C	A	.	.	MAF_USDA=1.639
NC_035078.1	21998366	.	C	A	.	.	MAF_INRAE=44.937;MAF_USDA=33.529
NC_035078.1	21998368	.	A	C	.	.	MAF_INRAE=47.5;MAF_USDA=33.529
NC_035078.1	21998384	.	C	A	.	.	MAF_USDA=4.118
NC_035078.1	21998393	.	A	C	.	.	MAF_INRAE=44.937;MAF_USDA=33.333
NC_035078.1	21998459	.	G	T	.	.	MAF_INRAE=23.418;MAF_USDA=21.176
NC_035078.1	21998555	.	G	A	.	.	MAF_USDA=4.167
NC_035078.1	21998557	.	C	A	.	.	MAF_INRAE=45.57;MAF_USDA=38.824
NC_035078.1	21998577	.	C	A	.	.	MAF_USDA=1.639
NC_035078.1	21998675	.	G	T	.	.	MAF_USDA=3.279
NC_035078.1	21998701	.	G	T	.	.	MAF_USDA=23.77
NC_035078.1	21998706	.	C	T	.	.	MAF_USDA=2.941
NC_035078.1	21998857	.	C	T	.	.	MAF_USDA=5.882
NC_035078.1	21998875	.	C	T	.	.	MAF_INRAE=50.0;MAF_USDA=33.529
NC_035078.1	21998879	.	A	G	.	.	MAF_INRAE=49.167;MAF_USDA=33.529
NC_035078.1	21998910	.	A	T	.	.	MAF_USDA=3.279
NC_035078.1	21999035	.	T	C	.	.	MAF_INRAE=19.62;MAF_USDA=47.917
NC_035078.1	21999185	.	T	C	.	.	MAF_INRAE=10.526;MAF_USDA=4.118
NC_035078.1	21999248	.	C	A	.	.	MAF_INRAE=20.253;MAF_USDA=14.118
NC_035078.1	21999255	.	C	A	.	.	MAF_USDA=4.918
NC_035078.1	21999334	.	C	T	.	.	MAF_INRAE=10.526;MAF_USDA=4.118
NC_035078.1	21999406	.	C	T	.	.	MAF_USDA=5.738
NC_035078.1	21999490	.	T	C	.	.	MAF_INRAE=2.5;MAF_USDA=11.176
NC_035078.1	21999527	.	C	T	.	.	MAF_INRAE=27.215;MAF_USDA=27.059
NC_035078.1	21999620	.	C	T	.	.	MAF_USDA=3.529
NC_035078.1	21999838	.	G	T	.	.	MAF_INRAE=11.392;MAF_USDA=4.706
NC_035078.1	21999839	.	A	G	.	.	MAF_INRAE=13.333;MAF_USDA=5.294
NC_035078.1	21999920	.	C	A	.	.	MAF_USDA=4.706
NC_035078.1	22000004	.	G	T	.	.	MAF_USDA=1.639
NC_035078.1	22000054	.	C	A	.	.	MAF_INRAE=8.333;MAF_USDA=11.765
NC_035078.1	22000071	.	G	T	.	.	MAF_USDA=6.557
NC_035078.1	22000129	.	T	G	.	.	MAF_USDA=1.639
NC_035078.1	22000161	.	A	C	.	.	MAF_INRAE=8.861;MAF_USDA=5.882
NC_035078.1	22000163	.	T	A	.	.	MAF_USDA=1.639
NC_035078.1	22000179	.	T	C	.	.	MAF_INRAE=17.722;MAF_USDA=37.647
NC_035078.1	22000188	.	T	C	.	.	MAF_USDA=2.459
NC_035078.1	22000323	.	C	T	.	.	MAF_USDA=1.639
NC_035078.1	22000401	.	A	G	.	.	MAF_INRAE=17.722;MAF_USDA=37.647
NC_035078.1	22000446	.	G	A	.	.	MAF_USDA=1.639
NC_035078.1	22000461	.	C	T	.	.	MAF_USDA=4.918
NC_035078.1	22000482	.	C	T	.	.	MAF_INRAE=9.494;MAF_USDA=5.882
NC_035078.1	22000573	.	G	T	.	.	MAF_INRAE=17.722;MAF_USDA=37.647
NC_035078.1	22000709	.	G	T	.	.	MAF_INRAE=2.5;MAF_USDA=8.235
NC_035078.1	22000762	.	T	G	.	.	MAF_INRAE=20.0;MAF_USDA=14.286
NC_035078.1	22000775	.	C	A	.	.	MAF_USDA=4.167
NC_035078.1	22000831	.	T	A	.	.	MAF_USDA=1.639
NC_035078.1	22001281	.	A	T	.	.	MAF_USDA=17.391
NC_035078.1	22001439	.	A	G	.	.	MAF_USDA=2.083
NC_035078.1	22001448	.	G	T	.	.	MAF_INRAE=47.368;MAF_USDA=18.452
NC_035078.1	22001456	.	T	A	.	.	MAF_USDA=1.176
NC_035078.1	22001550	.	T	G	.	.	MAF_INRAE=32.5
NC_035078.1	22001718	.	T	C	.	.	MAF_INRAE=2.5;MAF_USDA=9.412
NC_035078.1	22001736	.	C	G	.	.	MAF_INRAE=17.722;MAF_USDA=38.235
NC_035078.1	22001747	.	A	T	.	.	MAF_USDA=2.459
NC_035078.1	22001773	.	T	A	.	.	MAF_INRAE=20.253;MAF_USDA=14.118
NC_035078.1	22001804	.	G	A	.	.	MAF_USDA=1.639
NC_035078.1	22001927	.	G	A	.	.	MAF_USDA=4.118
NC_035078.1	22001985	.	C	T	.	.	MAF_USDA=1.639
NC_035078.1	22002039	.	C	A	.	.	MAF_INRAE=24.051;MAF_USDA=29.412
NC_035078.1	22002042	.	T	C	.	.	MAF_INRAE=25.949;MAF_USDA=41.176
NC_035078.1	22002102	.	G	A	.	.	MAF_USDA=1.639
NC_035078.1	22002216	.	C	T	.	.	MAF_USDA=3.333
NC_035078.1	22002255	.	T	C	.	.	MAF_INRAE=10.526;MAF_USDA=1.639
NC_035078.1	22002279	.	A	T	.	.	MAF_INRAE=20.253;MAF_USDA=13.529
NC_035078.1	22002307	.	A	G	.	.	MAF_INRAE=41.139;MAF_USDA=38.824
NC_035078.1	22002557	.	C	T	.	.	MAF_USDA=1.829
NC_035078.1	22002682	.	G	A	.	.	MAF_USDA=5.738
NC_035078.1	22002792	.	G	T	.	.	MAF_INRAE=50.0
NC_035078.1	22002797	.	G	A	.	.	MAF_INRAE=50.0
NC_035078.1	22002799	.	T	C	.	.	MAF_INRAE=50.0
NC_035078.1	22002808	.	G	A	.	.	MAF_INRAE=49.167
NC_035078.1	22002832	.	A	G	.	.	MAF_INRAE=47.5
NC_035078.1	22002846	.	C	G	.	.	MAF_INRAE=47.5
NC_035078.1	22002848	.	A	T	.	.	MAF_INRAE=47.5
NC_035078.1	22002850	.	A	C	.	.	MAF_INRAE=47.5
NC_035078.1	22002851	.	C	A	.	.	MAF_USDA=1.639
NC_035078.1	22002856	.	C	T	.	.	MAF_INRAE=47.5
NC_035078.1	22002886	.	G	A	.	.	MAF_INRAE=44.167
NC_035078.1	22002900	.	A	G	.	.	MAF_INRAE=13.333
NC_035078.1	22002912	.	C	G	.	.	MAF_INRAE=7.5;MAF_USDA=4.098
NC_035078.1	22002962	.	T	G	.	.	MAF_USDA=4.167
NC_035078.1	22003259	.	A	C	.	.	MAF_INRAE=22.785
NC_035078.1	22003352	.	G	C	.	.	MAF_INRAE=23.418;MAF_USDA=21.176
NC_035078.1	22003395	.	T	G	.	.	MAF_INRAE=19.62;MAF_USDA=11.765
NC_035078.1	22003405	.	C	G	.	.	MAF_USDA=4.118
NC_035078.1	22003423	.	T	G	.	.	MAF_USDA=4.118
NC_035078.1	22003452	.	C	T	.	.	MAF_USDA=2.083
NC_035078.1	22003469	.	T	A	.	.	MAF_INRAE=3.165;MAF_USDA=10.417
NC_035078.1	22003507	.	C	T	.	.	MAF_USDA=6.471
NC_035078.1	22003548	.	G	A	.	.	MAF_INRAE=21.519;MAF_USDA=19.412
NC_035078.1	22003574	.	T	G	.	.	MAF_USDA=1.639
NC_035078.1	22003583	.	T	C	.	.	MAF_USDA=4.706
NC_035078.1	22003655	.	A	G	.	.	MAF_USDA=2.941
NC_035078.1	22003676	.	T	A	.	.	MAF_INRAE=12.025;MAF_USDA=33.529
NC_035078.1	22003759	.	G	C	.	.	MAF_USDA=4.706
NC_035078.1	22003874	.	T	G	.	.	MAF_INRAE=8.333;MAF_USDA=2.353
NC_035078.1	22003977	.	A	T	.	.	MAF_USDA=35.417
NC_035078.1	22003980	.	C	A	.	.	MAF_USDA=4.118
NC_035078.1	22004162	.	G	A	.	.	MAF_USDA=2.459
NC_035078.1	22004343	.	C	T	.	.	MAF_USDA=1.639
NC_035078.1	22004426	.	C	A	.	.	MAF_INRAE=35.443
NC_035078.1	22004495	.	T	G	.	.	MAF_USDA=7.377
NC_035078.1	22004507	.	T	A	.	.	MAF_INRAE=34.81
NC_035078.1	22004564	.	C	T	.	.	MAF_USDA=4.918
NC_035078.1	22004578	.	C	A	.	.	MAF_USDA=11.475
NC_035078.1	22004607	.	T	G	.	.	MAF_INRAE=11.392;MAF_USDA=4.706
NC_035078.1	22004619	.	G	A	.	.	MAF_USDA=3.279
NC_035078.1	22004624	.	C	T	.	.	MAF_USDA=7.377
NC_035078.1	22004750	.	G	A	.	.	MAF_USDA=10.87
NC_035078.1	22004759	.	C	A	.	.	MAF_USDA=2.381
NC_035078.1	22004819	.	A	T	.	.	MAF_USDA=18.182
NC_035078.1	22004820	.	C	T	.	.	MAF_USDA=38.095
NC_035078.1	22004848	.	G	A	.	.	MAF_USDA=4.348
NC_035078.1	22006180	.	C	A	.	.	MAF_USDA=1.639
NC_035078.1	22006187	.	T	G	.	.	MAF_USDA=4.167
NC_035078.1	22006188	.	T	C	.	.	MAF_USDA=20.833
NC_035078.1	22006189	.	G	A	.	.	MAF_USDA=8.696
NC_035078.1	22006202	.	A	G	.	.	MAF_INRAE=11.667;MAF_USDA=38.824
NC_035078.1	22006247	.	G	A	.	.	MAF_INRAE=11.392;MAF_USDA=37.059
NC_035078.1	22006253	.	C	G	.	.	MAF_INRAE=11.392;MAF_USDA=37.059
NC_035078.1	22006339	.	C	A	.	.	MAF_INRAE=22.152;MAF_USDA=21.765
NC_035078.1	22006388	.	A	T	.	.	MAF_INRAE=23.418;MAF_USDA=8.824
NC_035078.1	22006470	.	C	G	.	.	MAF_USDA=2.353
NC_035078.1	22006525	.	A	T	.	.	MAF_INRAE=11.392;MAF_USDA=4.706
NC_035078.1	22006617	.	C	A	.	.	MAF_USDA=9.836
NC_035078.1	22006669	.	T	G	.	.	MAF_INRAE=10.526;MAF_USDA=6.471
NC_035078.1	22006739	.	G	A	.	.	MAF_USDA=3.279
NC_035078.1	22006805	.	G	T	.	.	MAF_USDA=6.557
NC_035078.1	22006930	.	T	C	.	.	MAF_INRAE=8.861;MAF_USDA=10.588
NC_035078.1	22007029	.	A	T	.	.	MAF_USDA=1.639
NC_035078.1	22007075	.	A	C	.	.	MAF_INRAE=2.5;MAF_USDA=12.353
NC_035078.1	22007198	.	C	T	.	.	MAF_INRAE=35.443;MAF_USDA=34.706
NC_035078.1	22007236	.	G	A	.	.	MAF_USDA=7.377
NC_035078.1	22007260	.	C	A	.	.	MAF_USDA=6.557
NC_035078.1	22007278	.	A	G	.	.	MAF_USDA=7.377
NC_035078.1	22007299	.	C	T	.	.	MAF_USDA=3.279
NC_035078.1	22007657	.	T	C	.	.	MAF_INRAE=10.526
NC_035078.1	22007874	.	G	A	.	.	MAF_USDA=23.913
NC_035078.1	22008305	.	G	T	.	.	MAF_USDA=10.417
NC_035078.1	22008373	.	G	T	.	.	MAF_INRAE=42.105;MAF_USDA=36.31
NC_035078.1	22008382	.	C	G	.	.	MAF_INRAE=15.789
NC_035078.1	22008462	.	A	G	.	.	MAF_INRAE=15.789
NC_035078.1	22008549	.	C	G	.	.	MAF_INRAE=9.494;MAF_USDA=8.824
NC_035078.1	22008611	.	C	A	.	.	MAF_USDA=1.639
NC_035078.1	22008638	.	G	T	.	.	MAF_INRAE=10.526;MAF_USDA=5.882
NC_035078.1	22008794	.	C	T	.	.	MAF_USDA=4.098
NC_035078.1	22008813	.	A	G	.	.	MAF_USDA=1.639
NC_035078.1	22008870	.	T	C	.	.	MAF_INRAE=35.443;MAF_USDA=34.706
NC_035078.1	22008877	.	T	A	.	.	MAF_INRAE=35.443;MAF_USDA=35.294
NC_035078.1	22008888	.	T	G	.	.	MAF_INRAE=41.772;MAF_USDA=23.529
NC_035078.1	22008945	.	G	A	.	.	MAF_USDA=1.639
NC_035078.1	22008978	.	A	G	.	.	MAF_INRAE=2.5;MAF_USDA=12.353
NC_035078.1	22008997	.	G	A	.	.	MAF_USDA=1.639
NC_035078.1	22009090	.	A	T	.	.	MAF_INRAE=22.785;MAF_USDA=20.588
NC_035078.1	22009205	.	C	T	.	.	MAF_INRAE=20.253;MAF_USDA=11.765
NC_035078.1	22009211	.	G	T	.	.	MAF_INRAE=5.696;MAF_USDA=28.235
NC_035078.1	22009281	.	G	A	.	.	MAF_USDA=6.557
NC_035078.1	22009289	.	G	A	.	.	MAF_USDA=2.941
NC_035078.1	22009390	.	G	A	.	.	MAF_INRAE=2.5;MAF_USDA=11.176
NC_035078.1	22009547	.	G	A	.	.	MAF_USDA=1.639
NC_035078.1	22009573	.	G	T	.	.	MAF_USDA=2.459
NC_035078.1	22009590	.	T	C	.	.	MAF_INRAE=4.43;MAF_USDA=17.647
NC_035078.1	22009649	.	C	T	.	.	MAF_INRAE=8.861;MAF_USDA=2.941
NC_035078.1	22009679	.	G	A	.	.	MAF_USDA=2.941
NC_035078.1	22009688	.	A	G	.	.	MAF_INRAE=4.43;MAF_USDA=17.647
NC_035078.1	22009774	.	T	A	.	.	MAF_INRAE=39.873;MAF_USDA=12.941
NC_035078.1	22009837	.	C	T	.	.	MAF_USDA=1.639
NC_035078.1	22009859	.	G	T	.	.	MAF_INRAE=41.139;MAF_USDA=16.471
NC_035078.1	22009930	.	C	T	.	.	MAF_USDA=22.917
NC_035078.1	22009939	.	C	A	.	.	MAF_USDA=4.098
NC_035078.1	22010010	.	T	G	.	.	MAF_USDA=7.377
NC_035078.1	22010088	.	C	A	.	.	MAF_INRAE=23.418;MAF_USDA=19.412
NC_035078.1	22010137	.	C	T	.	.	MAF_USDA=7.377
NC_035078.1	22010343	.	T	A	.	.	MAF_INRAE=40.506;MAF_USDA=45.294
NC_035078.1	22010450	.	A	C	.	.	MAF_INRAE=38.608;MAF_USDA=44.118
NC_035078.1	22010461	.	G	C	.	.	MAF_INRAE=2.5;MAF_USDA=2.459
NC_035078.1	22010488	.	G	T	.	.	MAF_INRAE=49.367;MAF_USDA=37.647
NC_035078.1	22010662	.	G	T	.	.	MAF_USDA=1.176
NC_035078.1	22010698	.	TA	TT	.	.	MAF_USDA=25.0
NC_035078.1	22010707	.	T	A	.	.	MAF_USDA=6.25
NC_035078.1	22010730	.	C	T	.	.	MAF_INRAE=8.333;MAF_USDA=36.471
NC_035078.1	22010747	.	C	A	.	.	MAF_USDA=1.639
NC_035078.1	22010827	.	C	A	.	.	MAF_INRAE=11.667;MAF_USDA=21.765
NC_035078.1	22010841	.	C	T	.	.	MAF_USDA=8.235
NC_035078.1	22010934	.	G	A	.	.	MAF_INRAE=5.833;MAF_USDA=18.75
NC_035078.1	22010953	.	G	A	.	.	MAF_INRAE=41.772;MAF_USDA=23.529
NC_035078.1	22010954	.	A	T	.	.	MAF_USDA=3.279
NC_035078.1	22011016	.	G	A	.	.	MAF_USDA=8.824
NC_035078.1	22011037	.	C	T	.	.	MAF_INRAE=7.595
NC_035078.1	22011091	.	C	T	.	.	MAF_USDA=1.639
NC_035078.1	22011135	.	G	A	.	.	MAF_INRAE=10.526;MAF_USDA=1.639
NC_035078.1	22011191	.	A	G	.	.	MAF_INRAE=2.5;MAF_USDA=1.639
NC_035078.1	22011310	.	A	G	.	.	MAF_INRAE=41.772;MAF_USDA=19.643
NC_035078.1	22011363	.	C	A	.	.	MAF_USDA=4.918
NC_035078.1	22011371	.	G	T	.	.	MAF_INRAE=10.759;MAF_USDA=4.706
NC_035078.1	22011408	.	C	T	.	.	MAF_INRAE=10.759;MAF_USDA=17.647
NC_035078.1	22011437	.	C	T	.	.	MAF_USDA=8.333
NC_035078.1	22011453	.	T	A	.	.	MAF_INRAE=8.861
NC_035078.1	22011521	.	A	C	.	.	MAF_INRAE=8.861;MAF_USDA=6.471
NC_035078.1	22011547	.	G	T	.	.	MAF_INRAE=7.5;MAF_USDA=11.765
NC_035078.1	22011554	.	G	A	.	.	MAF_INRAE=24.051;MAF_USDA=10.588
NC_035078.1	22011670	.	A	G	.	.	MAF_INRAE=8.333;MAF_USDA=16.471
NC_035078.1	22011800	.	C	A	.	.	MAF_INRAE=10.759;MAF_USDA=18.824
NC_035078.1	22011822	.	G	T	.	.	MAF_INRAE=8.333;MAF_USDA=16.471
NC_035078.1	22011834	.	A	G	.	.	MAF_USDA=1.639
NC_035078.1	22011839	.	G	A	.	.	MAF_USDA=1.639
NC_035078.1	22011846	.	C	G	.	.	MAF_INRAE=10.526
NC_035078.1	22012146	.	T	A	.	.	MAF_INRAE=8.861;MAF_USDA=24.118
NC_035078.1	22012223	.	T	A	.	.	MAF_INRAE=8.861;MAF_USDA=5.882
NC_035078.1	22012261	.	G	A	.	.	MAF_USDA=4.098
NC_035078.1	22012368	.	A	T	.	.	MAF_INRAE=17.089;MAF_USDA=35.294
NC_035078.1	22012389	.	T	A	.	.	MAF_USDA=1.639
NC_035078.1	22012444	.	C	T	.	.	MAF_USDA=2.459
NC_035078.1	22012515	.	A	G	.	.	MAF_USDA=1.639
NC_035078.1	22012581	.	A	T	.	.	MAF_USDA=4.098
NC_035078.1	22012622	.	C	A	.	.	MAF_USDA=8.235
NC_035078.1	22012651	.	G	A	.	.	MAF_INRAE=11.392;MAF_USDA=4.706
NC_035078.1	22012794	.	T	A	.	.	MAF_INRAE=23.418;MAF_USDA=9.412
NC_035078.1	22012826	.	T	C	.	.	MAF_INRAE=23.418;MAF_USDA=9.412
NC_035078.1	22012848	.	T	A	.	.	MAF_USDA=1.639
NC_035078.1	22012849	.	G	T	.	.	MAF_USDA=1.639
NC_035078.1	22012860	.	A	T	.	.	MAF_USDA=1.639
NC_035078.1	22012885	.	G	C	.	.	MAF_INRAE=8.861;MAF_USDA=7.059
NC_035078.1	22012907	.	C	A	.	.	MAF_USDA=4.098
NC_035078.1	22012923	.	T	G	.	.	MAF_INRAE=43.038;MAF_USDA=32.353
NC_035078.1	22012928	.	A	T	.	.	MAF_INRAE=48.101;MAF_USDA=25.882
NC_035078.1	22012984	.	C	T	.	.	MAF_USDA=18.852
NC_035078.1	22012991	.	C	T	.	.	MAF_INRAE=10.526;MAF_USDA=31.765
NC_035078.1	22013026	.	T	G	.	.	MAF_USDA=29.167
NC_035078.1	22013067	.	C	T	.	.	MAF_USDA=1.639
NC_035078.1	22013119	.	T	G	.	.	MAF_USDA=41.176
NC_035078.1	22013167	.	C	A	.	.	MAF_USDA=1.639
NC_035078.1	22014126	.	G	T	.	.	MAF_USDA=4.217
NC_035078.1	22014284	.	A	G	.	.	MAF_USDA=1.639
NC_035078.1	22014717	.	G	T	.	.	MAF_INRAE=5.696;MAF_USDA=8.333
NC_035078.1	22014758	.	C	A	.	.	MAF_USDA=4.918
NC_035078.1	22014820	.	G	A	.	.	MAF_USDA=1.639
NC_035078.1	22014856	.	C	A	.	.	MAF_USDA=1.639
NC_035078.1	22014869	.	T	A	.	.	MAF_USDA=1.639
NC_035078.1	22014904	.	G	A	.	.	MAF_USDA=18.033
NC_035078.1	22014952	.	A	C	.	.	MAF_USDA=2.459
NC_035078.1	22014969	.	G	T	.	.	MAF_INRAE=15.19;MAF_USDA=24.118
NC_035078.1	22015016	.	T	C	.	.	MAF_INRAE=14.557;MAF_USDA=22.353
NC_035078.1	22015130	.	C	A	.	.	MAF_USDA=9.836
NC_035078.1	22015132	.	C	A	.	.	MAF_USDA=2.941
NC_035078.1	22015304	.	T	C	.	.	MAF_USDA=16.393
NC_035078.1	22015396	.	A	G	.	.	MAF_USDA=2.459
NC_035078.1	22015398	.	T	C	.	.	MAF_INRAE=15.823;MAF_USDA=49.412
NC_035078.1	22015401	.	G	A	.	.	MAF_INRAE=8.861;MAF_USDA=8.824
NC_035078.1	22015457	.	G	A	.	.	MAF_USDA=2.459
NC_035078.1	22015661	.	C	T	.	.	MAF_USDA=8.235
NC_035078.1	22015830	.	T	A	.	.	MAF_USDA=8.197
NC_035078.1	22015835	.	G	T	.	.	MAF_USDA=1.639
NC_035078.1	22015840	.	A	G	.	.	MAF_USDA=7.377
NC_035078.1	22015841	.	A	G	.	.	MAF_USDA=7.377
NC_035078.1	22015946	.	G	T	.	.	MAF_INRAE=8.333;MAF_USDA=12.353
NC_035078.1	22015947	.	C	T	.	.	MAF_INRAE=8.333;MAF_USDA=11.765
NC_035078.1	22015978	.	G	A	.	.	MAF_INRAE=2.5;MAF_USDA=4.098
NC_035078.1	22015997	.	C	A	.	.	MAF_USDA=6.557
NC_035078.1	22016012	.	T	A	.	.	MAF_INRAE=2.5
NC_035078.1	22016043	.	A	C	.	.	MAF_USDA=1.176
NC_035078.1	22016091	.	A	G	.	.	MAF_USDA=1.639
NC_035078.1	22016095	.	A	C	.	.	MAF_USDA=8.197
NC_035078.1	22016098	.	G	A	.	.	MAF_USDA=6.557
NC_035078.1	22016104	.	G	A	.	.	MAF_INRAE=1.667;MAF_USDA=9.016
NC_035078.1	22016112	.	T	C	.	.	MAF_INRAE=1.667;MAF_USDA=15.574
NC_035078.1	22016113	.	G	T	.	.	MAF_INRAE=1.667
NC_035078.1	22016131	.	G	C	.	.	MAF_INRAE=2.5;MAF_USDA=21.311
NC_035078.1	22016133	.	G	C	.	.	MAF_INRAE=8.333;MAF_USDA=10.0
NC_035078.1	22016149	.	G	A	.	.	MAF_INRAE=2.5
NC_035078.1	22016151	.	G	A	.	.	MAF_INRAE=2.5;MAF_USDA=3.279
NC_035078.1	22016155	.	T	A	.	.	MAF_INRAE=2.5
NC_035078.1	22016163	.	C	G	.	.	MAF_INRAE=2.5
NC_035078.1	22016169	.	C	G	.	.	MAF_INRAE=2.5
NC_035078.1	22016201	.	A	G	.	.	MAF_INRAE=10.833
NC_035078.1	22016226	.	C	G	.	.	MAF_INRAE=4.167
NC_035078.1	22016229	.	T	C	.	.	MAF_INRAE=11.667
NC_035078.1	22016233	.	A	T	.	.	MAF_INRAE=11.667
NC_035078.1	22016239	.	C	T	.	.	MAF_INRAE=10.0
NC_035078.1	22016267	.	C	A	.	.	MAF_INRAE=3.333
NC_035078.1	22016276	.	C	T	.	.	MAF_INRAE=6.667
NC_035078.1	22016287	.	C	A	.	.	MAF_INRAE=8.333
NC_035078.1	22016292	.	A	C	.	.	MAF_INRAE=8.333
NC_035078.1	22016297	.	T	G	.	.	MAF_INRAE=8.333
NC_035078.1	22016300	.	G	T	.	.	MAF_INRAE=8.333
NC_035078.1	22016303	.	G	A	.	.	MAF_INRAE=8.333
NC_035078.1	22016306	.	T	G	.	.	MAF_INRAE=8.333
NC_035078.1	22016317	.	G	C	.	.	MAF_INRAE=9.167
NC_035078.1	22016336	.	G	A	.	.	MAF_INRAE=9.167
NC_035078.1	22016338	.	A	T	.	.	MAF_INRAE=10.0
NC_035078.1	22016340	.	T	C	.	.	MAF_INRAE=8.333
NC_035078.1	22016344	.	A	G	.	.	MAF_INRAE=10.0;MAF_USDA=47.917
NC_035078.1	22016348	.	G	A	.	.	MAF_INRAE=10.0;MAF_USDA=37.059
NC_035078.1	22016350	.	A	T	.	.	MAF_INRAE=10.0;MAF_USDA=36.471
NC_035078.1	22016357	.	G	A	.	.	MAF_INRAE=9.167
NC_035078.1	22016360	.	C	T	.	.	MAF_INRAE=8.333;MAF_USDA=12.5
NC_035078.1	22016364	.	C	A	.	.	MAF_INRAE=9.167
NC_035078.1	22016370	.	C	T	.	.	MAF_INRAE=8.333
NC_035078.1	22016380	.	A	T	.	.	MAF_INRAE=7.5
NC_035078.1	22016391	.	C	T	.	.	MAF_INRAE=7.5
NC_035078.1	22016395	.	A	C	.	.	MAF_INRAE=7.5
NC_035078.1	22016397	.	C	G	.	.	MAF_INRAE=7.5
NC_035078.1	22016407	.	G	A	.	.	MAF_INRAE=5.0
NC_035078.1	22016442	.	G	A	.	.	MAF_INRAE=10.759;MAF_USDA=16.471
NC_035078.1	22016506	.	G	A	.	.	MAF_USDA=5.422
NC_035078.1	22017286	.	C	T	.	.	MAF_USDA=1.639
NC_035078.1	22017371	.	T	C	.	.	MAF_INRAE=6.329;MAF_USDA=2.353
NC_035078.1	22017431	.	C	T	.	.	MAF_INRAE=10.526;MAF_USDA=22.892
NC_035078.1	22017547	.	T	C	.	.	MAF_INRAE=1.667;MAF_USDA=1.639
NC_035078.1	22017575	.	G	T	.	.	MAF_USDA=4.918
NC_035078.1	22017581	.	A	C	.	.	MAF_INRAE=10.526;MAF_USDA=4.918
NC_035078.1	22018168	.	C	A	.	.	MAF_USDA=18.75
NC_035078.1	22018221	.	G	A	.	.	MAF_USDA=31.765
NC_035078.1	22018266	.	G	T	.	.	MAF_USDA=4.167
NC_035078.1	22018410	.	T	C	.	.	MAF_INRAE=8.861;MAF_USDA=2.353
NC_035078.1	22018600	.	C	T	.	.	MAF_INRAE=18.987;MAF_USDA=36.885
NC_035078.1	22018602	.	G	A	.	.	MAF_INRAE=8.333
NC_035078.1	22018787	.	G	A	.	.	MAF_USDA=6.557
NC_035078.1	22018976	.	T	C	.	.	MAF_INRAE=8.861;MAF_USDA=48.235
NC_035078.1	22018980	.	A	C	.	.	MAF_INRAE=26.667
NC_035078.1	22019053	.	T	A	.	.	MAF_USDA=3.279
NC_035078.1	22019073	.	C	T	.	.	MAF_USDA=1.639
NC_035078.1	22019141	.	C	A	.	.	MAF_USDA=2.459
NC_035078.1	22019275	.	T	C	.	.	MAF_INRAE=8.861
NC_035078.1	22019289	.	A	T	.	.	MAF_USDA=3.279
NC_035078.1	22019294	.	G	T	.	.	MAF_INRAE=37.975;MAF_USDA=4.098
NC_035078.1	22019420	.	C	T	.	.	MAF_USDA=3.279
NC_035078.1	22019535	.	C	T	.	.	MAF_INRAE=21.053;MAF_USDA=7.738
NC_035078.1	22020562	.	A	C	.	.	MAF_INRAE=36.842;MAF_USDA=41.667
NC_035078.1	22020577	.	C	A	.	.	MAF_INRAE=30.38;MAF_USDA=33.333
NC_035078.1	22020608	.	C	T	.	.	MAF_USDA=1.667
NC_035078.1	22020821	.	C	A	.	.	MAF_INRAE=36.667
NC_035078.1	22020834	.	C	A	.	.	MAF_INRAE=8.861;MAF_USDA=2.353
NC_035078.1	22020902	.	C	T	.	.	MAF_USDA=3.279
NC_035078.1	22021018	.	T	A	.	.	MAF_USDA=2.083
NC_035078.1	22021019	.	C	A	.	.	MAF_USDA=2.083
NC_035078.1	22021024	.	C	A	.	.	MAF_USDA=2.083
NC_035078.1	22021025	.	G	A	.	.	MAF_USDA=2.5
NC_035078.1	22021035	.	T	G	.	.	MAF_USDA=2.083
NC_035078.1	22021037	.	A	C	.	.	MAF_USDA=2.083
NC_035078.1	22021260	.	C	A	.	.	MAF_USDA=1.639
NC_035078.1	22021294	.	G	A	.	.	MAF_INRAE=25.949;MAF_USDA=9.412
NC_035078.1	22021329	.	A	G	.	.	MAF_INRAE=16.456;MAF_USDA=35.294
NC_035078.1	22021330	.	C	T	.	.	MAF_USDA=1.639
NC_035078.1	22021420	.	C	A	.	.	MAF_INRAE=10.526;MAF_USDA=4.118
NC_035078.1	22021534	.	T	G	.	.	MAF_INRAE=22.785;MAF_USDA=40.588
NC_035078.1	22021656	.	C	T	.	.	MAF_INRAE=8.228;MAF_USDA=2.353
NC_035078.1	22022050	.	G	A	.	.	MAF_INRAE=8.333;MAF_USDA=11.176
NC_035078.1	22022072	.	G	A	.	.	MAF_INRAE=8.861;MAF_USDA=5.882
NC_035078.1	22022127	.	C	T	.	.	MAF_USDA=3.279
NC_035078.1	22022145	.	A	G	.	.	MAF_USDA=1.639
NC_035078.1	22022202	.	C	G	.	.	MAF_USDA=8.333
NC_035078.1	22022408	.	G	A	.	.	MAF_USDA=1.176
NC_035078.1	22022457	.	C	A	.	.	MAF_INRAE=26.582;MAF_USDA=1.639
NC_035078.1	22022510	.	G	A	.	.	MAF_INRAE=28.481;MAF_USDA=18.033
NC_035078.1	22022526	.	C	G	.	.	MAF_INRAE=6.329;MAF_USDA=2.941
NC_035078.1	22022527	.	T	C	.	.	MAF_INRAE=13.924;MAF_USDA=8.824
NC_035078.1	22022688	.	G	A	.	.	MAF_INRAE=25.833;MAF_USDA=8.824
NC_035078.1	22022761	.	A	C	.	.	MAF_USDA=4.118
NC_035078.1	22022815	.	A	C	.	.	MAF_INRAE=17.722;MAF_USDA=22.941
NC_035078.1	22022878	.	A	G	.	.	MAF_INRAE=26.582
NC_035078.1	22022888	.	C	T	.	.	MAF_INRAE=10.526;MAF_USDA=8.235
NC_035078.1	22022906	.	A	C	.	.	MAF_INRAE=12.658;MAF_USDA=22.941
NC_035078.1	22022913	.	T	C	.	.	MAF_INRAE=30.38;MAF_USDA=47.059
NC_035078.1	22022925	.	T	G	.	.	MAF_INRAE=22.785;MAF_USDA=17.647
NC_035078.1	22022961	.	G	A	.	.	MAF_USDA=3.529
NC_035078.1	22022994	.	T	C	.	.	MAF_USDA=8.333
NC_035078.1	22022995	.	G	C	.	.	MAF_USDA=8.333
NC_035078.1	22022999	.	G	C,A	.	.	MAF_INRAE=10.526;MAF_USDA=2.083
NC_035078.1	22023046	.	T	C	.	.	MAF_USDA=2.459
NC_035078.1	22023068	.	G	A	.	.	MAF_USDA=2.459
NC_035078.1	22023075	.	G	A	.	.	MAF_USDA=1.639
NC_035078.1	22023081	.	A	G	.	.	MAF_USDA=3.279
NC_035078.1	22023085	.	C	G	.	.	MAF_USDA=8.235
NC_035078.1	22023263	.	G	A	.	.	MAF_INRAE=10.526;MAF_USDA=2.083
NC_035078.1	22023306	.	CAAAG	CAAAT	.	.	MAF_USDA=29.167
NC_035078.1	22023310	.	G	T	.	.	MAF_INRAE=8.333;MAF_USDA=4.918
NC_035078.1	22023388	.	A	T	.	.	MAF_INRAE=25.949;MAF_USDA=8.824
NC_035078.1	22023628	.	T	A	.	.	MAF_INRAE=20.253;MAF_USDA=8.434
NC_035078.1	22023689	.	C	A	.	.	MAF_INRAE=28.481;MAF_USDA=18.644
NC_035078.1	22023691	.	C	T	.	.	MAF_USDA=2.083
NC_035078.1	22023828	.	T	A	.	.	MAF_INRAE=28.481;MAF_USDA=16.393
NC_035078.1	22023829	.	A	T	.	.	MAF_INRAE=29.167;MAF_USDA=16.393
NC_035078.1	22023841	.	A	G	.	.	MAF_USDA=8.235
NC_035078.1	22023862	.	T	A	.	.	MAF_USDA=2.083
NC_035078.1	22023905	.	T	C	.	.	MAF_INRAE=26.582;MAF_USDA=1.639
NC_035078.1	22023957	.	A	G	.	.	MAF_USDA=1.639
NC_035078.1	22023973	.	A	T	.	.	MAF_USDA=1.639
NC_035078.1	22024053	.	G	A	.	.	MAF_INRAE=3.333
NC_035078.1	22024194	.	C	T	.	.	MAF_USDA=2.083
NC_035078.1	22024288	.	T	G	.	.	MAF_INRAE=20.253;MAF_USDA=10.0
NC_035078.1	22024340	.	C	A	.	.	MAF_INRAE=6.962;MAF_USDA=7.059
NC_035078.1	22024584	.	A	C	.	.	MAF_INRAE=11.392
NC_035078.1	22024693	.	G	A	.	.	MAF_INRAE=5.696;MAF_USDA=8.333
NC_035078.1	22024754	.	C	A	.	.	MAF_INRAE=10.526;MAF_USDA=1.639
NC_035078.1	22024876	.	G	C	.	.	MAF_USDA=1.639
NC_035078.1	22025015	.	C	T	.	.	MAF_INRAE=8.333;MAF_USDA=10.588
NC_035078.1	22025022	.	T	A	.	.	MAF_USDA=6.557
NC_035078.1	22025346	.	G	T	.	.	MAF_INRAE=20.253;MAF_USDA=10.0
NC_035078.1	22025370	.	C	T	.	.	MAF_INRAE=7.595
NC_035078.1	22025460	.	T	A	.	.	MAF_INRAE=8.861;MAF_USDA=2.353
NC_035078.1	22025518	.	G	T	.	.	MAF_USDA=5.294
NC_035078.1	22025584	.	A	T	.	.	MAF_USDA=3.279
NC_035078.1	22025816	.	G	C	.	.	MAF_INRAE=20.253;MAF_USDA=10.588
NC_035078.1	22026349	.	C	A	.	.	MAF_USDA=3.279
NC_035078.1	22026501	.	T	G	.	.	MAF_USDA=1.667
NC_035078.1	22026515	.	C	A	.	.	MAF_USDA=3.571
NC_035078.1	22026549	.	G	C	.	.	MAF_USDA=4.167
NC_035078.1	22027308	.	A	G	.	.	MAF_INRAE=1.667;MAF_USDA=2.083
NC_035078.1	22027323	.	G	A	.	.	MAF_USDA=4.706
NC_035078.1	22027526	.	A	G	.	.	MAF_USDA=2.941
NC_035078.1	22027527	.	T	A	.	.	MAF_USDA=1.639
NC_035078.1	22027528	.	G	T	.	.	MAF_USDA=5.294
NC_035078.1	22027553	.	T	C	.	.	MAF_INRAE=25.949;MAF_USDA=31.765
NC_035078.1	22027608	.	A	T	.	.	MAF_INRAE=5.833;MAF_USDA=4.098
NC_035078.1	22027706	.	G	T	.	.	MAF_INRAE=15.19;MAF_USDA=4.706
NC_035078.1	22028051	.	G	C	.	.	MAF_INRAE=1.667;MAF_USDA=3.529
NC_035078.1	22028423	.	G	T	.	.	MAF_INRAE=7.5;MAF_USDA=17.059
NC_035078.1	22028756	.	C	T	.	.	MAF_USDA=2.459
NC_035078.1	22029305	.	T	C	.	.	MAF_USDA=2.083
NC_035078.1	22029557	.	A	C	.	.	MAF_USDA=2.941
NC_035078.1	22029629	.	T	C	.	.	MAF_USDA=3.279
NC_035078.1	22029713	.	G	T	.	.	MAF_INRAE=17.722;MAF_USDA=6.471
NC_035078.1	22029786	.	C	G	.	.	MAF_INRAE=1.667;MAF_USDA=16.471
NC_035078.1	22029809	.	T	G	.	.	MAF_USDA=3.279
NC_035078.1	22029982	.	G	A	.	.	MAF_INRAE=26.582
NC_035078.1	22029983	.	A	T	.	.	MAF_INRAE=26.667
NC_035078.1	22030074	.	T	A	.	.	MAF_USDA=3.279
NC_035078.1	22030116	.	T	A	.	.	MAF_INRAE=17.089;MAF_USDA=7.647
NC_035078.1	22030551	.	T	C	.	.	MAF_INRAE=5.833;MAF_USDA=17.059
NC_035078.1	22030686	.	C	A	.	.	MAF_INRAE=9.167
NC_035078.1	22030712	.	C	G	.	.	MAF_USDA=3.529
NC_035078.1	22030743	.	G	T	.	.	MAF_INRAE=26.582;MAF_USDA=15.574
NC_035078.1	22030959	.	G	T	.	.	MAF_INRAE=26.582
NC_035078.1	22031257	.	A	G	.	.	MAF_INRAE=17.089;MAF_USDA=8.235
NC_035078.1	22031308	.	A	G	.	.	MAF_USDA=1.639
NC_035078.1	22031326	.	C	A	.	.	MAF_USDA=12.295
NC_035078.1	22031410	.	T	A	.	.	MAF_USDA=4.918
NC_035078.1	22031436	.	A	G	.	.	MAF_INRAE=10.127;MAF_USDA=12.353
NC_035078.1	22031657	.	A	G	.	.	MAF_INRAE=9.494
NC_035078.1	22031721	.	C	A	.	.	MAF_USDA=4.098
NC_035078.1	22031731	.	G	C	.	.	MAF_INRAE=12.025;MAF_USDA=12.353
NC_035078.1	22031763	.	T	C	.	.	MAF_INRAE=8.333;MAF_USDA=22.951
NC_035078.1	22031882	.	G	T	.	.	MAF_INRAE=1.667;MAF_USDA=10.417
NC_035078.1	22031972	.	C	T	.	.	MAF_USDA=12.295
NC_035078.1	22032079	.	A	G	.	.	MAF_INRAE=10.526;MAF_USDA=3.529
NC_035078.1	22032109	.	A	G	.	.	MAF_INRAE=10.127;MAF_USDA=8.235
NC_035078.1	22032126	.	C	T	.	.	MAF_USDA=1.765
NC_035078.1	22032211	.	T	A	.	.	MAF_INRAE=1.667;MAF_USDA=14.881
NC_035078.1	22032248	.	A	T	.	.	MAF_INRAE=26.667;MAF_USDA=13.934
NC_035078.1	22032249	.	C	A	.	.	MAF_INRAE=26.667;MAF_USDA=13.934
NC_035078.1	22032263	.	G	A	.	.	MAF_USDA=1.639
NC_035078.1	22032315	.	T	G	.	.	MAF_INRAE=1.667;MAF_USDA=3.529
NC_035078.1	22032352	.	G	C	.	.	MAF_USDA=3.279
NC_035078.1	22032391	.	T	A	.	.	MAF_USDA=1.639
NC_035078.1	22032430	.	G	A	.	.	MAF_USDA=3.279
NC_035078.1	22032597	.	T	G	.	.	MAF_INRAE=9.494
NC_035078.1	22032678	.	C	T	.	.	MAF_INRAE=2.5;MAF_USDA=19.412
NC_035078.1	22032822	.	C	T	.	.	MAF_INRAE=9.494;MAF_USDA=4.098
NC_035078.1	22032825	.	A	G	.	.	MAF_INRAE=10.526;MAF_USDA=3.529
NC_035078.1	22032946	.	G	T	.	.	MAF_INRAE=48.734;MAF_USDA=44.118
NC_035078.1	22033100	.	C	T	.	.	MAF_INRAE=1.667;MAF_USDA=3.529
NC_035078.1	22033110	.	A	G	.	.	MAF_INRAE=8.228
NC_035078.1	22033117	.	T	A	.	.	MAF_INRAE=1.667;MAF_USDA=16.471
NC_035078.1	22033305	.	A	G	.	.	MAF_INRAE=17.089;MAF_USDA=9.524
NC_035078.1	22033457	.	C	A	.	.	MAF_USDA=2.459
NC_035078.1	22033479	.	T	G	.	.	MAF_USDA=1.639
NC_035078.1	22033503	.	C	T	.	.	MAF_INRAE=10.526
NC_035078.1	22033551	.	T	A	.	.	MAF_INRAE=5.833;MAF_USDA=5.882
NC_035078.1	22033578	.	T	G	.	.	MAF_USDA=3.279
NC_035078.1	22033699	.	T	G	.	.	MAF_USDA=11.176
NC_035078.1	22033940	.	T	A	.	.	MAF_INRAE=17.722;MAF_USDA=9.412
NC_035078.1	22034018	.	G	A	.	.	MAF_INRAE=1.667;MAF_USDA=3.529
NC_035078.1	22034110	.	C	T	.	.	MAF_INRAE=17.722;MAF_USDA=10.0
NC_035078.1	22034183	.	C	T	.	.	MAF_USDA=1.639
NC_035078.1	22034299	.	C	T	.	.	MAF_INRAE=8.228;MAF_USDA=2.353
NC_035078.1	22034338	.	T	C	.	.	MAF_INRAE=10.526;MAF_USDA=3.529
NC_035078.1	22034355	.	A	G	.	.	MAF_USDA=6.557
NC_035078.1	22034370	.	C	A	.	.	MAF_INRAE=2.5;MAF_USDA=7.647
NC_035078.1	22034387	.	C	T	.	.	MAF_INRAE=10.526;MAF_USDA=1.639
NC_035078.1	22034394	.	C	A	.	.	MAF_INRAE=2.5;MAF_USDA=20.588
NC_035078.1	22034593	.	G	A	.	.	MAF_USDA=6.557
NC_035078.1	22034706	.	C	T	.	.	MAF_INRAE=15.823;MAF_USDA=4.118
NC_035078.1	22034709	.	T	G	.	.	MAF_USDA=1.639
NC_035078.1	22034712	.	C	A	.	.	MAF_USDA=1.639
NC_035078.1	22034789	.	T	C	.	.	MAF_USDA=1.639
NC_035078.1	22034818	.	T	C	.	.	MAF_USDA=1.639
NC_035078.1	22034876	.	G	T	.	.	MAF_USDA=2.083
NC_035078.1	22034950	.	T	C	.	.	MAF_INRAE=17.722;MAF_USDA=9.412
NC_035078.1	22035083	.	C	T	.	.	MAF_INRAE=9.167
NC_035078.1	22035195	.	A	G	.	.	MAF_INRAE=5.833;MAF_USDA=16.667
NC_035078.1	22035201	.	A	T	.	.	MAF_INRAE=26.582;MAF_USDA=14.754
NC_035078.1	22035202	.	T	A	.	.	MAF_INRAE=26.667;MAF_USDA=13.934
NC_035078.1	22035254	.	A	T	.	.	MAF_INRAE=17.722;MAF_USDA=9.412
NC_035078.1	22035491	.	C	T	.	.	MAF_USDA=1.639
NC_035078.1	22035509	.	T	C	.	.	MAF_INRAE=24.684;MAF_USDA=11.176
NC_035078.1	22035566	.	A	G	.	.	MAF_USDA=5.738
NC_035078.1	22035569	.	C	T	.	.	MAF_INRAE=49.167;MAF_USDA=28.235
NC_035078.1	22035669	.	G	A	.	.	MAF_INRAE=8.861;MAF_USDA=10.0
NC_035078.1	22035672	.	T	A	.	.	MAF_INRAE=43.671;MAF_USDA=42.941
NC_035078.1	22035691	.	A	G	.	.	MAF_INRAE=17.722;MAF_USDA=6.471
NC_035078.1	22035802	.	C	T	.	.	MAF_USDA=3.529
NC_035078.1	22035865	.	C	A	.	.	MAF_USDA=2.941
NC_035078.1	22035964	.	T	C	.	.	MAF_INRAE=42.405;MAF_USDA=26.471
NC_035078.1	22035965	.	G	A	.	.	MAF_USDA=9.412
NC_035078.1	22035994	.	C	T	.	.	MAF_USDA=10.0
NC_035078.1	22036006	.	T	A	.	.	MAF_INRAE=5.696;MAF_USDA=3.529
NC_035078.1	22036045	.	T	G	.	.	MAF_INRAE=8.228;MAF_USDA=10.588
NC_035078.1	22036078	.	G	A	.	.	MAF_INRAE=2.5;MAF_USDA=7.059
NC_035078.1	22036079	.	T	A	.	.	MAF_INRAE=9.494;MAF_USDA=1.639
NC_035078.1	22036259	.	T	C	.	.	MAF_INRAE=2.5;MAF_USDA=21.176
NC_035078.1	22036336	.	G	A	.	.	MAF_INRAE=26.582
NC_035078.1	22036342	.	A	T	.	.	MAF_INRAE=24.051;MAF_USDA=7.059
NC_035078.1	22036348	.	G	T	.	.	MAF_USDA=10.656
NC_035078.1	22036371	.	C	A	.	.	MAF_INRAE=43.038;MAF_USDA=26.471
NC_035078.1	22036399	.	C	T	.	.	MAF_USDA=2.941
NC_035078.1	22036447	.	A	T	.	.	MAF_INRAE=10.526;MAF_USDA=3.529
NC_035078.1	22036477	.	A	G	.	.	MAF_USDA=3.279
NC_035078.1	22036483	.	T	A	.	.	MAF_INRAE=5.696;MAF_USDA=8.333
NC_035078.1	22036529	.	G	A	.	.	MAF_USDA=1.765
NC_035078.1	22036546	.	C	A	.	.	MAF_INRAE=9.494;MAF_USDA=1.639
NC_035078.1	22036553	.	G	A	.	.	MAF_INRAE=5.696;MAF_USDA=3.529
NC_035078.1	22036556	.	C	T	.	.	MAF_INRAE=17.089;MAF_USDA=26.471
NC_035078.1	22036589	.	T	A	.	.	MAF_USDA=2.083
NC_035078.1	22036654	.	G	A	.	.	MAF_INRAE=2.5
NC_035078.1	22036861	.	G	T	.	.	MAF_USDA=2.459
NC_035078.1	22036907	.	G	T	.	.	MAF_INRAE=8.228;MAF_USDA=4.098
NC_035078.1	22036967	.	T	C	.	.	MAF_USDA=1.765
NC_035078.1	22036984	.	C	G	.	.	MAF_USDA=12.353
NC_035078.1	22036993	.	G	A	.	.	MAF_USDA=2.083
NC_035078.1	22037003	.	C	T	.	.	MAF_USDA=1.176
NC_035078.1	22037013	.	C	A	.	.	MAF_INRAE=17.089;MAF_USDA=8.235
NC_035078.1	22037014	.	A	G	.	.	MAF_INRAE=33.333;MAF_USDA=15.294
NC_035078.1	22037275	.	T	G	.	.	MAF_INRAE=8.861;MAF_USDA=11.176
NC_035078.1	22037279	.	G	A	.	.	MAF_INRAE=1.667;MAF_USDA=8.333
NC_035078.1	22037339	.	T	C	.	.	MAF_INRAE=35.443;MAF_USDA=18.235
NC_035078.1	22037386	.	G	T	.	.	MAF_USDA=4.167
NC_035078.1	22037392	.	G	A	.	.	MAF_INRAE=43.038;MAF_USDA=21.765
NC_035078.1	22037452	.	G	A	.	.	MAF_INRAE=26.582
NC_035078.1	22037479	.	G	T	.	.	MAF_INRAE=15.823;MAF_USDA=4.118
NC_035078.1	22037491	.	A	C	.	.	MAF_INRAE=32.278;MAF_USDA=25.294
NC_035078.1	22037496	.	T	A	.	.	MAF_USDA=1.639
NC_035078.1	22037497	.	A	T	.	.	MAF_INRAE=2.5;MAF_USDA=17.647
NC_035078.1	22037499	.	C	T	.	.	MAF_USDA=5.738
NC_035078.1	22037582	.	G	A	.	.	MAF_USDA=1.639
NC_035078.1	22037702	.	G	A	.	.	MAF_USDA=11.475
NC_035078.1	22037750	.	A	G	.	.	MAF_USDA=14.754
NC_035078.1	22037754	.	A	G	.	.	MAF_INRAE=8.228;MAF_USDA=4.098
NC_035078.1	22037823	.	C	T	.	.	MAF_INRAE=5.696;MAF_USDA=3.529
NC_035078.1	22037825	.	A	C	.	.	MAF_INRAE=41.772;MAF_USDA=41.176
NC_035078.1	22037916	.	G	A	.	.	MAF_INRAE=48.734;MAF_USDA=32.353
NC_035078.1	22037974	.	C	T	.	.	MAF_INRAE=32.278;MAF_USDA=28.824
NC_035078.1	22038000	.	C	A	.	.	MAF_INRAE=39.873;MAF_USDA=44.118
NC_035078.1	22038067	.	A	C	.	.	MAF_INRAE=25.316;MAF_USDA=12.353
NC_035078.1	22038091	.	G	A	.	.	MAF_INRAE=8.228;MAF_USDA=4.098
NC_035078.1	22038138	.	A	G	.	.	MAF_USDA=12.295
NC_035078.1	22038140	.	T	A	.	.	MAF_USDA=13.115
NC_035078.1	22038145	.	A	C	.	.	MAF_USDA=13.115
NC_035078.1	22038156	.	T	A	.	.	MAF_USDA=4.098
NC_035078.1	22038416	.	G	T	.	.	MAF_USDA=9.412
NC_035078.1	22038446	.	C	T	.	.	MAF_INRAE=32.911;MAF_USDA=20.588
NC_035078.1	22038497	.	T	A	.	.	MAF_INRAE=10.526;MAF_USDA=2.941
NC_035078.1	22038532	.	C	A	.	.	MAF_INRAE=1.667;MAF_USDA=3.529
NC_035078.1	22038622	.	G	T	.	.	MAF_USDA=5.294
NC_035078.1	22038685	.	G	A	.	.	MAF_USDA=4.918
NC_035078.1	22038802	.	T	G	.	.	MAF_INRAE=15.823;MAF_USDA=4.118
NC_035078.1	22038838	.	C	G	.	.	MAF_INRAE=32.278;MAF_USDA=14.118
NC_035078.1	22038887	.	C	T	.	.	MAF_INRAE=39.241;MAF_USDA=34.118
NC_035078.1	22038926	.	T	G	.	.	MAF_INRAE=8.228;MAF_USDA=14.706
NC_035078.1	22038932	.	C	T	.	.	MAF_USDA=4.918
NC_035078.1	22038939	.	T	C	.	.	MAF_USDA=1.639
NC_035078.1	22039005	.	G	T	.	.	MAF_USDA=2.459
NC_035078.1	22039107	.	G	A	.	.	MAF_INRAE=1.667;MAF_USDA=4.118
NC_035078.1	22039186	.	G	A	.	.	MAF_USDA=4.918
NC_035078.1	22039223	.	T	A	.	.	MAF_INRAE=39.241;MAF_USDA=34.706
NC_035078.1	22039264	.	A	T	.	.	MAF_USDA=4.167
NC_035078.1	22039314	.	A	T	.	.	MAF_INRAE=7.595
NC_035078.1	22039317	.	A	C	.	.	MAF_INRAE=35.0;MAF_USDA=34.118
NC_035078.1	22039340	.	C	T	.	.	MAF_INRAE=34.177;MAF_USDA=19.412
NC_035078.1	22039353	.	A	G	.	.	MAF_INRAE=32.911;MAF_USDA=14.706
NC_035078.1	22039412	.	C	A	.	.	MAF_INRAE=8.228;MAF_USDA=4.098
NC_035078.1	22039417	.	C	A	.	.	MAF_USDA=1.786
NC_035078.1	22039467	.	T	C	.	.	MAF_INRAE=11.392;MAF_USDA=4.098
NC_035078.1	22039500	.	G	A	.	.	MAF_INRAE=8.228;MAF_USDA=14.706
NC_035078.1	22039544	.	C	A	.	.	MAF_INRAE=39.241;MAF_USDA=34.118
NC_035078.1	22039569	.	T	C	.	.	MAF_USDA=4.098
NC_035078.1	22039602	.	G	A	.	.	MAF_INRAE=11.392;MAF_USDA=7.377
NC_035078.1	22039872	.	T	A	.	.	MAF_USDA=1.765
NC_035078.1	22039929	.	A	T	.	.	MAF_USDA=8.333
NC_035078.1	22039936	.	C	T	.	.	MAF_USDA=8.333
NC_035078.1	22039985	.	T	C	.	.	MAF_INRAE=39.241;MAF_USDA=33.529
NC_035078.1	22039997	.	A	T	.	.	MAF_INRAE=39.241;MAF_USDA=34.118
NC_035078.1	22040044	.	G	T	.	.	MAF_USDA=3.279
NC_035078.1	22040050	.	G	A	.	.	MAF_USDA=2.459
NC_035078.1	22040155	.	G	A	.	.	MAF_INRAE=6.962;MAF_USDA=10.119
NC_035078.1	22040201	.	A	T	.	.	MAF_USDA=2.459
NC_035078.1	22040288	.	C	A	.	.	MAF_USDA=4.098
NC_035078.1	22040327	.	T	C	.	.	MAF_USDA=1.639
NC_035078.1	22040363	.	T	C	.	.	MAF_INRAE=1.667;MAF_USDA=3.529
NC_035078.1	22040388	.	C	T	.	.	MAF_INRAE=27.215;MAF_USDA=15.294
NC_035078.1	22040433	.	C	A	.	.	MAF_INRAE=39.241;MAF_USDA=34.118
NC_035078.1	22040434	.	A	C	.	.	MAF_INRAE=35.0;MAF_USDA=33.529
NC_035078.1	22040458	.	A	C	.	.	MAF_USDA=1.639
NC_035078.1	22040466	.	A	G	.	.	MAF_INRAE=39.241;MAF_USDA=34.118
NC_035078.1	22040498	.	G	A	.	.	MAF_USDA=2.5
NC_035078.1	22040532	.	C	A	.	.	MAF_USDA=1.667
NC_035078.1	22040559	.	G	T	.	.	MAF_INRAE=17.722;MAF_USDA=9.412
NC_035078.1	22040563	.	T	A	.	.	MAF_USDA=2.459
NC_035078.1	22040643	.	C	T	.	.	MAF_INRAE=2.5;MAF_USDA=18.235
NC_035078.1	22040676	.	G	T	.	.	MAF_USDA=1.639
NC_035078.1	22040729	.	G	A	.	.	MAF_INRAE=1.667
NC_035078.1	22040760	.	A	G	.	.	MAF_INRAE=39.241;MAF_USDA=34.118
NC_035078.1	22040793	.	C	T	.	.	MAF_USDA=5.738
NC_035078.1	22040800	.	A	T	.	.	MAF_INRAE=27.215;MAF_USDA=13.529
NC_035078.1	22040860	.	G	T	.	.	MAF_USDA=7.5
NC_035078.1	22040916	.	C	T	.	.	MAF_INRAE=36.076;MAF_USDA=39.412
NC_035078.1	22040940	.	A	C	.	.	MAF_INRAE=11.392;MAF_USDA=4.098
NC_035078.1	22040999	.	C	T	.	.	MAF_USDA=4.118
NC_035078.1	22041109	.	C	T	.	.	MAF_INRAE=27.215;MAF_USDA=7.059
NC_035078.1	22041131	.	T	C	.	.	MAF_INRAE=34.81;MAF_USDA=34.118
NC_035078.1	22041197	.	C	A	.	.	MAF_INRAE=20.886;MAF_USDA=28.235
NC_035078.1	22041198	.	T	C	.	.	MAF_USDA=4.098
NC_035078.1	22041284	.	A	G	.	.	MAF_INRAE=15.823;MAF_USDA=21.765
NC_035078.1	22041326	.	G	A	.	.	MAF_INRAE=44.937;MAF_USDA=20.0
NC_035078.1	22041335	.	A	G	.	.	MAF_INRAE=1.667;MAF_USDA=7.647
NC_035078.1	22041338	.	G	A	.	.	MAF_USDA=5.882
NC_035078.1	22041359	.	T	G	.	.	MAF_INRAE=35.443;MAF_USDA=28.235
NC_035078.1	22041361	.	G	A	.	.	MAF_USDA=8.235
NC_035078.1	22041472	.	C	A	.	.	MAF_USDA=1.667
NC_035078.1	22041490	.	G	A	.	.	MAF_USDA=7.647
NC_035078.1	22041536	.	A	C	.	.	MAF_INRAE=22.152;MAF_USDA=17.059
NC_035078.1	22041583	.	G	A	.	.	MAF_INRAE=4.43;MAF_USDA=16.667
NC_035078.1	22041619	.	T	C	.	.	MAF_INRAE=1.667;MAF_USDA=3.529
NC_035078.1	22041639	.	A	G	.	.	MAF_INRAE=49.367;MAF_USDA=39.412
NC_035078.1	22041640	.	T	A	.	.	MAF_INRAE=45.0;MAF_USDA=39.412
NC_035078.1	22041778	.	C	T	.	.	MAF_USDA=1.667
NC_035078.1	22041912	.	G	A	.	.	MAF_INRAE=10.526;MAF_USDA=3.529
NC_035078.1	22041987	.	C	T	.	.	MAF_INRAE=42.405;MAF_USDA=19.412
NC_035078.1	22042033	.	C	T	.	.	MAF_INRAE=10.526;MAF_USDA=2.941
NC_035078.1	22042034	.	C	T	.	.	MAF_USDA=2.941
NC_035078.1	22042086	.	C	T	.	.	MAF_INRAE=16.456;MAF_USDA=9.412
NC_035078.1	22042130	.	T	G	.	.	MAF_USDA=4.918
NC_035078.1	22042347	.	A	G	.	.	MAF_INRAE=12.5;MAF_USDA=11.475
NC_035078.1	22042359	.	A	G	.	.	MAF_USDA=3.279
NC_035078.1	22042471	.	A	C	.	.	MAF_USDA=1.639
NC_035078.1	22042472	.	C	T	.	.	MAF_USDA=2.459
NC_035078.1	22042490	.	T	C	.	.	MAF_USDA=1.639
NC_035078.1	22042590	.	T	C	.	.	MAF_INRAE=10.526;MAF_USDA=3.279
NC_035078.1	22042596	.	G	A	.	.	MAF_INRAE=11.667;MAF_USDA=13.115
NC_035078.1	22042663	.	C	T	.	.	MAF_USDA=1.639
NC_035078.1	22042732	.	T	C	.	.	MAF_INRAE=9.494;MAF_USDA=7.059
NC_035078.1	22042745	.	A	C	.	.	MAF_INRAE=9.494;MAF_USDA=7.647
NC_035078.1	22042788	.	A	C	.	.	MAF_INRAE=36.709;MAF_USDA=18.824
NC_035078.1	22042914	.	C	T	.	.	MAF_INRAE=2.5;MAF_USDA=10.714
NC_035078.1	22043560	.	T	C	.	.	MAF_USDA=22.917
NC_035078.1	22043565	.	G	A	.	.	MAF_USDA=8.333
NC_035078.1	22043615	.	C	G	.	.	MAF_USDA=18.75
NC_035078.1	22043660	.	T	G	.	.	MAF_USDA=1.667
NC_035078.1	22043674	.	G	A	.	.	MAF_USDA=2.5
NC_035078.1	22043774	.	G	T	.	.	MAF_INRAE=34.81
NC_035078.1	22043828	.	A	C	.	.	MAF_INRAE=18.987;MAF_USDA=13.529
NC_035078.1	22043844	.	C	T	.	.	MAF_USDA=4.098
NC_035078.1	22043851	.	A	C	.	.	MAF_USDA=2.459
NC_035078.1	22043942	.	G	C	.	.	MAF_USDA=5.738
NC_035078.1	22043983	.	A	G	.	.	MAF_USDA=1.639
NC_035078.1	22044047	.	C	A	.	.	MAF_INRAE=17.089;MAF_USDA=10.119
NC_035078.1	22044087	.	C	T	.	.	MAF_INRAE=1.667;MAF_USDA=4.706
NC_035078.1	22044302	.	T	C	.	.	MAF_INRAE=3.333;MAF_USDA=10.0
NC_035078.1	22044331	.	T	G	.	.	MAF_INRAE=11.667;MAF_USDA=12.941
NC_035078.1	22044395	.	A	G	.	.	MAF_USDA=1.639
NC_035078.1	22044410	.	A	T	.	.	MAF_INRAE=20.253;MAF_USDA=13.529
NC_035078.1	22044425	.	C	T	.	.	MAF_INRAE=3.333;MAF_USDA=17.647
NC_035078.1	22044440	.	G	T	.	.	MAF_INRAE=15.789;MAF_USDA=4.706
NC_035078.1	22044538	.	T	C	.	.	MAF_INRAE=34.81
NC_035078.1	22044547	.	T	C	.	.	MAF_INRAE=17.089;MAF_USDA=10.0
NC_035078.1	22044551	.	C	A	.	.	MAF_INRAE=30.0;MAF_USDA=34.118
NC_035078.1	22044553	.	G	A	.	.	MAF_INRAE=30.0;MAF_USDA=34.118
NC_035078.1	22044571	.	G	A	.	.	MAF_INRAE=31.013;MAF_USDA=33.529
NC_035078.1	22044572	.	A	T	.	.	MAF_INRAE=1.667;MAF_USDA=3.529
NC_035078.1	22044598	.	T	A	.	.	MAF_INRAE=34.81
NC_035078.1	22044600	.	A	C	.	.	MAF_INRAE=17.089;MAF_USDA=10.0
NC_035078.1	22044604	.	A	C	.	.	MAF_INRAE=8.861;MAF_USDA=8.235
NC_035078.1	22044682	.	C	T	.	.	MAF_INRAE=22.785;MAF_USDA=32.353
NC_035078.1	22044688	.	G	T	.	.	MAF_USDA=10.656
NC_035078.1	22044705	.	G	A	.	.	MAF_USDA=3.279
NC_035078.1	22044709	.	A	T	.	.	MAF_INRAE=11.667;MAF_USDA=11.475
NC_035078.1	22044823	.	G	A	.	.	MAF_INRAE=2.5;MAF_USDA=9.412
NC_035078.1	22044828	.	C	T	.	.	MAF_USDA=1.639
NC_035078.1	22044848	.	C	T	.	.	MAF_USDA=2.083
NC_035078.1	22044891	.	G	C	.	.	MAF_INRAE=3.333;MAF_USDA=9.412
NC_035078.1	22044898	.	C	T	.	.	MAF_USDA=2.941
NC_035078.1	22044924	.	C	T	.	.	MAF_INRAE=1.667;MAF_USDA=15.294
NC_035078.1	22044966	.	T	C	.	.	MAF_USDA=1.639
NC_035078.1	22045082	.	T	C	.	.	MAF_USDA=2.542
NC_035078.1	22045146	.	A	G	.	.	MAF_INRAE=11.667;MAF_USDA=13.095
NC_035078.1	22045153	.	G	T	.	.	MAF_INRAE=21.053;MAF_USDA=23.81
NC_035078.1	22045154	.	C	T	.	.	MAF_USDA=22.619
NC_035078.1	22047374	.	T	C	.	.	MAF_INRAE=42.5
NC_035078.1	22047484	.	T	A	.	.	MAF_INRAE=19.167;MAF_USDA=4.167
NC_035078.1	22047489	.	C	A	.	.	MAF_INRAE=39.167;MAF_USDA=12.5
NC_035078.1	22047547	.	A	G	.	.	MAF_INRAE=2.5;MAF_USDA=18.75
NC_035078.1	22047593	.	G	T	.	.	MAF_INRAE=24.167;MAF_USDA=41.667
NC_035078.1	22047608	.	C	T	.	.	MAF_INRAE=21.667;MAF_USDA=22.917
NC_035078.1	22047785	.	G	A	.	.	MAF_USDA=31.25
NC_035078.1	22047821	.	C	A	.	.	MAF_INRAE=4.167;MAF_USDA=18.75
NC_035078.1	22047829	.	A	C	.	.	MAF_INRAE=4.167
NC_035078.1	22048019	.	G	T	.	.	MAF_INRAE=35.0
NC_035078.1	22048120	.	T	A	.	.	MAF_USDA=11.207
NC_035078.1	22048139	.	A	G	.	.	MAF_USDA=1.724
NC_035078.1	22048216	.	G	A	.	.	MAF_INRAE=10.526
NC_035078.1	22048224	.	T	A	.	.	MAF_INRAE=15.823
NC_035078.1	22048225	.	T	A	.	.	MAF_INRAE=17.5;MAF_USDA=4.118
NC_035078.1	22048277	.	T	A	.	.	MAF_INRAE=2.5;MAF_USDA=13.529
NC_035078.1	22048328	.	G	A	.	.	MAF_INRAE=8.228
NC_035078.1	22048339	.	T	A	.	.	MAF_INRAE=1.667;MAF_USDA=3.529
NC_035078.1	22048376	.	C	A	.	.	MAF_INRAE=12.025;MAF_USDA=29.412
NC_035078.1	22048382	.	T	G	.	.	MAF_INRAE=7.595
NC_035078.1	22048442	.	A	G	.	.	MAF_USDA=4.118
NC_035078.1	22048481	.	A	T	.	.	MAF_INRAE=35.443
NC_035078.1	22048489	.	T	C	.	.	MAF_USDA=4.118
NC_035078.1	22048495	.	C	A	.	.	MAF_INRAE=2.5;MAF_USDA=11.765
NC_035078.1	22048520	.	G	T	.	.	MAF_INRAE=2.5;MAF_USDA=7.059
NC_035078.1	22048555	.	C	A	.	.	MAF_INRAE=2.5;MAF_USDA=8.824
NC_035078.1	22048679	.	A	G	.	.	MAF_USDA=4.918
NC_035078.1	22048738	.	G	A	.	.	MAF_INRAE=1.667;MAF_USDA=12.353
NC_035078.1	22048867	.	G	T	.	.	MAF_INRAE=2.5;MAF_USDA=10.588
NC_035078.1	22048962	.	G	A	.	.	MAF_USDA=3.529
NC_035078.1	22048989	.	G	A	.	.	MAF_INRAE=12.025;MAF_USDA=31.765
NC_035078.1	22048992	.	T	C	.	.	MAF_INRAE=12.5;MAF_USDA=31.765
NC_035078.1	22049077	.	T	C	.	.	MAF_INRAE=19.62;MAF_USDA=21.765
NC_035078.1	22049081	.	T	C	.	.	MAF_INRAE=23.333;MAF_USDA=27.059
NC_035078.1	22049121	.	G	A	.	.	MAF_INRAE=19.62;MAF_USDA=12.941
NC_035078.1	22049219	.	G	C	.	.	MAF_USDA=4.098
NC_035078.1	22049227	.	C	T	.	.	MAF_INRAE=22.152;MAF_USDA=25.882
NC_035078.1	22049256	.	C	T	.	.	MAF_INRAE=20.253;MAF_USDA=12.941
NC_035078.1	22049384	.	T	A	.	.	MAF_USDA=4.918
NC_035078.1	22049407	.	T	A	.	.	MAF_USDA=3.279
NC_035078.1	22049574	.	G	T	.	.	MAF_INRAE=15.19;MAF_USDA=4.118
NC_035078.1	22049626	.	C	A	.	.	MAF_USDA=2.083
NC_035078.1	22049649	.	C	T	.	.	MAF_USDA=1.639
NC_035078.1	22049815	.	G	A	.	.	MAF_INRAE=15.823;MAF_USDA=4.706
NC_035078.1	22049822	.	C	A	.	.	MAF_USDA=1.765
NC_035078.1	22049884	.	G	A	.	.	MAF_USDA=1.639
NC_035078.1	22049900	.	G	A	.	.	MAF_INRAE=2.5;MAF_USDA=6.471
NC_035078.1	22049995	.	C	G	.	.	MAF_USDA=4.918
NC_035078.1	22050020	.	G	C	.	.	MAF_USDA=1.765
NC_035078.1	22050063	.	A	G	.	.	MAF_INRAE=28.481;MAF_USDA=38.824
NC_035078.1	22050073	.	T	G	.	.	MAF_INRAE=28.481;MAF_USDA=39.412
NC_035078.1	22050130	.	A	C	.	.	MAF_INRAE=22.785;MAF_USDA=28.824
NC_035078.1	22050147	.	A	C	.	.	MAF_USDA=5.738
NC_035078.1	22050250	.	G	A	.	.	MAF_INRAE=11.392;MAF_USDA=27.059
NC_035078.1	22050255	.	C	T	.	.	MAF_USDA=10.656
NC_035078.1	22050307	.	A	T	.	.	MAF_USDA=2.083
NC_035078.1	22050397	.	A	C	.	.	MAF_USDA=1.639
NC_035078.1	22050437	.	C	A	.	.	MAF_INRAE=33.544
NC_035078.1	22050499	.	A	G	.	.	MAF_USDA=5.833
NC_035078.1	22051135	.	G	C	.	.	MAF_USDA=2.083
NC_035078.1	22051214	.	G	A	.	.	MAF_INRAE=10.526;MAF_USDA=4.118
NC_035078.1	22051267	.	C	A	.	.	MAF_INRAE=47.368
NC_035078.1	22051324	.	T	A	.	.	MAF_USDA=2.083
NC_035078.1	22051389	.	G	A	.	.	MAF_USDA=4.098
NC_035078.1	22051444	.	G	A	.	.	MAF_USDA=1.786
NC_035078.1	22051543	.	G	A	.	.	MAF_USDA=2.083
NC_035078.1	22051728	.	G	T	.	.	MAF_INRAE=15.823;MAF_USDA=4.118
NC_035078.1	22051770	.	G	A	.	.	MAF_USDA=1.639
NC_035078.1	22051783	.	T	C	.	.	MAF_USDA=3.529
NC_035078.1	22051955	.	C	T	.	.	MAF_INRAE=8.228;MAF_USDA=8.824
NC_035078.1	22051956	.	G	A	.	.	MAF_USDA=8.235
NC_035078.1	22051964	.	C	T	.	.	MAF_INRAE=1.667;MAF_USDA=3.529
NC_035078.1	22052103	.	A	C	.	.	MAF_USDA=1.639
NC_035078.1	22052206	.	G	A	.	.	MAF_USDA=2.459
NC_035078.1	22052220	.	A	G	.	.	MAF_USDA=23.529
NC_035078.1	22052221	.	A	G	.	.	MAF_USDA=18.75
NC_035078.1	22052264	.	G	A	.	.	MAF_INRAE=7.895;MAF_USDA=1.667
NC_035078.1	22052265	.	A	G	.	.	MAF_USDA=1.667
NC_035078.1	22052267	.	C	T	.	.	MAF_USDA=3.614
NC_035078.1	22053052	.	C	T	.	.	MAF_USDA=8.333
NC_035078.1	22053098	.	A	G	.	.	MAF_INRAE=10.526
NC_035078.1	22053113	.	A	C	.	.	MAF_USDA=5.738
NC_035078.1	22053167	.	C	T	.	.	MAF_INRAE=1.667;MAF_USDA=8.333
NC_035078.1	22053202	.	C	A	.	.	MAF_INRAE=10.526;MAF_USDA=3.279
NC_035078.1	22053270	.	C	T	.	.	MAF_INRAE=8.861;MAF_USDA=7.647
NC_035078.1	22053359	.	T	G	.	.	MAF_USDA=1.639
NC_035078.1	22053442	.	T	C	.	.	MAF_INRAE=5.263;MAF_USDA=7.059
NC_035078.1	22053522	.	G	A	.	.	MAF_USDA=1.639
NC_035078.1	22053534	.	G	A	.	.	MAF_INRAE=10.526;MAF_USDA=3.529
NC_035078.1	22053602	.	T	G	.	.	MAF_INRAE=15.823;MAF_USDA=34.706
NC_035078.1	22053606	.	C	A	.	.	MAF_USDA=10.656
NC_035078.1	22053692	.	A	T	.	.	MAF_INRAE=8.861
NC_035078.1	22053750	.	A	T	.	.	MAF_INRAE=10.526;MAF_USDA=1.639
NC_035078.1	22053808	.	T	G	.	.	MAF_INRAE=2.5;MAF_USDA=6.471
NC_035078.1	22053809	.	A	G	.	.	MAF_USDA=2.083
NC_035078.1	22053818	.	G	A	.	.	MAF_USDA=2.941
NC_035078.1	22053826	.	A	C	.	.	MAF_USDA=3.279
NC_035078.1	22053873	.	G	C	.	.	MAF_INRAE=1.667;MAF_USDA=3.529
NC_035078.1	22053874	.	C	A	.	.	MAF_USDA=4.706
NC_035078.1	22053890	.	A	G	.	.	MAF_INRAE=10.526;MAF_USDA=3.279
NC_035078.1	22053998	.	C	T	.	.	MAF_INRAE=5.696;MAF_USDA=8.333
NC_035078.1	22054004	.	T	C	.	.	MAF_USDA=4.706
NC_035078.1	22054138	.	C	T	.	.	MAF_USDA=10.656
NC_035078.1	22054149	.	A	C	.	.	MAF_USDA=2.459
NC_035078.1	22054201	.	G	A	.	.	MAF_INRAE=34.81
NC_035078.1	22054205	.	A	C	.	.	MAF_INRAE=2.5;MAF_USDA=12.941
NC_035078.1	22054247	.	A	T	.	.	MAF_INRAE=2.5;MAF_USDA=7.143
NC_035078.1	22054290	.	G	A	.	.	MAF_INRAE=4.43;MAF_USDA=16.667
NC_035078.1	22054304	.	A	T	.	.	MAF_USDA=4.706
NC_035078.1	22054437	.	C	T	.	.	MAF_USDA=1.639
NC_035078.1	22054444	.	A	C	.	.	MAF_INRAE=36.709;MAF_USDA=42.353
NC_035078.1	22054487	.	A	G	.	.	MAF_USDA=4.706
NC_035078.1	22054502	.	C	A	.	.	MAF_INRAE=25.949
NC_035078.1	22054527	.	A	C	.	.	MAF_USDA=2.459
NC_035078.1	22054601	.	C	A	.	.	MAF_USDA=5.294
NC_035078.1	22054649	.	G	T	.	.	MAF_INRAE=1.667;MAF_USDA=12.941
NC_035078.1	22054669	.	C	G	.	.	MAF_USDA=1.639
NC_035078.1	22054747	.	G	A	.	.	MAF_USDA=1.639
NC_035078.1	22054837	.	A	G	.	.	MAF_INRAE=19.62;MAF_USDA=10.0
NC_035078.1	22054854	.	T	C	.	.	MAF_INRAE=11.392;MAF_USDA=22.941
NC_035078.1	22054870	.	A	G	.	.	MAF_USDA=1.639
NC_035078.1	22054919	.	G	A	.	.	MAF_USDA=2.459
NC_035078.1	22054922	.	T	C	.	.	MAF_INRAE=11.667;MAF_USDA=14.706
NC_035078.1	22054953	.	G	T	.	.	MAF_INRAE=10.526;MAF_USDA=3.571
NC_035078.1	22054960	.	A	T	.	.	MAF_USDA=1.667
NC_035078.1	22054972	.	T	C	.	.	MAF_INRAE=34.177
NC_035078.1	22055104	.	T	G	.	.	MAF_INRAE=11.392;MAF_USDA=22.353
NC_035078.1	22055129	.	T	A	.	.	MAF_INRAE=34.81
NC_035078.1	22055246	.	A	T	.	.	MAF_INRAE=1.667;MAF_USDA=4.706
NC_035078.1	22055353	.	A	G	.	.	MAF_INRAE=10.526
NC_035078.1	22055403	.	C	A	.	.	MAF_INRAE=10.526;MAF_USDA=2.083
NC_035078.1	22055444	.	A	T	.	.	MAF_INRAE=27.848;MAF_USDA=32.353
NC_035078.1	22055476	.	C	T	.	.	MAF_INRAE=2.5;MAF_USDA=10.0
NC_035078.1	22055502	.	A	T	.	.	MAF_USDA=4.706
NC_035078.1	22055523	.	C	T	.	.	MAF_USDA=4.706
NC_035078.1	22055559	.	C	T	.	.	MAF_INRAE=36.709;MAF_USDA=44.706
NC_035078.1	22055606	.	T	C	.	.	MAF_USDA=6.557
NC_035078.1	22055618	.	A	G	.	.	MAF_INRAE=10.127;MAF_USDA=7.647
NC_035078.1	22055625	.	G	A	.	.	MAF_USDA=4.918
NC_035078.1	22055643	.	C	T	.	.	MAF_USDA=4.706
NC_035078.1	22055649	.	A	G	.	.	MAF_INRAE=36.076;MAF_USDA=45.294
NC_035078.1	22055669	.	G	A	.	.	MAF_INRAE=8.861;MAF_USDA=7.059
NC_035078.1	22055727	.	G	A	.	.	MAF_USDA=1.639
NC_035078.1	22055770	.	A	C	.	.	MAF_INRAE=28.481;MAF_USDA=38.824
NC_035078.1	22055876	.	G	A	.	.	MAF_INRAE=15.19;MAF_USDA=2.941
NC_035078.1	22055914	.	G	A	.	.	MAF_INRAE=11.667;MAF_USDA=13.529
NC_035078.1	22056003	.	C	A	.	.	MAF_USDA=3.529
NC_035078.1	22056048	.	C	G	.	.	MAF_USDA=5.294
NC_035078.1	22056062	.	T	C	.	.	MAF_INRAE=2.5;MAF_USDA=9.036
NC_035078.1	22056250	.	G	T	.	.	MAF_INRAE=10.526;MAF_USDA=6.471
NC_035078.1	22056260	.	G	T	.	.	MAF_USDA=1.639
NC_035078.1	22056327	.	G	T	.	.	MAF_INRAE=22.785;MAF_USDA=27.059
NC_035078.1	22056420	.	C	A	.	.	MAF_USDA=2.083
NC_035078.1	22056729	.	T	C	.	.	MAF_INRAE=10.526;MAF_USDA=2.941
NC_035078.1	22056748	.	C	A	.	.	MAF_INRAE=10.759;MAF_USDA=22.941
NC_035078.1	22056861	.	C	A	.	.	MAF_USDA=27.059
NC_035078.1	22056862	.	A	T	.	.	MAF_USDA=16.471
NC_035078.1	22056881	.	C	T	.	.	MAF_INRAE=15.823;MAF_USDA=5.882
NC_035078.1	22056932	.	T	G	.	.	MAF_INRAE=36.076;MAF_USDA=40.0
NC_035078.1	22056940	.	G	A	.	.	MAF_INRAE=36.076;MAF_USDA=39.412
NC_035078.1	22056980	.	A	T	.	.	MAF_USDA=4.918
NC_035078.1	22057275	.	C	A	.	.	MAF_INRAE=6.329;MAF_USDA=10.656
NC_035078.1	22057301	.	C	T	.	.	MAF_INRAE=34.81;MAF_USDA=1.639
NC_035078.1	22057403	.	A	C	.	.	MAF_USDA=1.639
NC_035078.1	22057430	.	C	T	.	.	MAF_USDA=3.529
NC_035078.1	22057476	.	A	G	.	.	MAF_USDA=41.176
NC_035078.1	22057566	.	C	T	.	.	MAF_USDA=4.918
NC_035078.1	22057582	.	A	T	.	.	MAF_INRAE=22.785;MAF_USDA=28.824
NC_035078.1	22057606	.	A	C	.	.	MAF_USDA=2.459
NC_035078.1	22057650	.	T	C	.	.	MAF_INRAE=1.667;MAF_USDA=3.529
NC_035078.1	22057657	.	C	T	.	.	MAF_INRAE=11.392;MAF_USDA=21.765
NC_035078.1	22057968	.	G	T	.	.	MAF_USDA=1.639
NC_035078.1	22057985	.	C	T	.	.	MAF_INRAE=10.127;MAF_USDA=8.824
NC_035078.1	22058044	.	C	T	.	.	MAF_USDA=18.75
NC_035078.1	22058045	.	A	T	.	.	MAF_USDA=18.75
NC_035078.1	22058051	.	A	T	.	.	MAF_USDA=18.75
NC_035078.1	22058053	.	G	T	.	.	MAF_USDA=18.75
NC_035078.1	22058054	.	G	T	.	.	MAF_USDA=18.75
NC_035078.1	22058055	.	C	T	.	.	MAF_USDA=18.75
NC_035078.1	22058098	.	G	A	.	.	MAF_INRAE=20.253;MAF_USDA=44.118
NC_035078.1	22058135	.	G	T	.	.	MAF_INRAE=15.823;MAF_USDA=4.118
NC_035078.1	22058143	.	C	T	.	.	MAF_INRAE=35.443;MAF_USDA=5.294
NC_035078.1	22058178	.	C	T	.	.	MAF_USDA=1.639
NC_035078.1	22058288	.	C	T	.	.	MAF_USDA=2.459
NC_035078.1	22058333	.	G	A	.	.	MAF_INRAE=44.304;MAF_USDA=45.294
NC_035078.1	22058429	.	C	G	.	.	MAF_INRAE=46.203;MAF_USDA=8.235
NC_035078.1	22058455	.	A	T	.	.	MAF_INRAE=36.709;MAF_USDA=18.824
NC_035078.1	22058530	.	C	A	.	.	MAF_INRAE=10.526;MAF_USDA=2.459
NC_035078.1	22058653	.	A	C	.	.	MAF_USDA=8.197
NC_035078.1	22058825	.	G	A	.	.	MAF_USDA=1.639
NC_035078.1	22058887	.	T	C	.	.	MAF_INRAE=21.519;MAF_USDA=4.918
NC_035078.1	22058920	.	G	A	.	.	MAF_USDA=4.918
NC_035078.1	22058926	.	C	A	.	.	MAF_INRAE=10.0
NC_035078.1	22058929	.	ATTATTTCC	ATTATTTCA	.	.	MAF_USDA=35.417
NC_035078.1	22058939	.	T	G	.	.	MAF_INRAE=10.833
NC_035078.1	22058946	.	C	T	.	.	MAF_USDA=2.353
NC_035078.1	22058962	.	T	A	.	.	MAF_USDA=4.167
NC_035078.1	22058978	.	C	T	.	.	MAF_INRAE=22.5
NC_035078.1	22058986	.	T	G	.	.	MAF_INRAE=23.333
NC_035078.1	22058990	.	C	A	.	.	MAF_INRAE=24.167
NC_035078.1	22058995	.	A	G	.	.	MAF_INRAE=24.167
NC_035078.1	22059002	.	C	A	.	.	MAF_INRAE=25.0
NC_035078.1	22059044	.	C	A	.	.	MAF_INRAE=31.667
NC_035078.1	22059056	.	T	A	.	.	MAF_INRAE=32.5
NC_035078.1	22059058	.	A	G	.	.	MAF_INRAE=32.5
NC_035078.1	22059066	.	T	A	.	.	MAF_INRAE=32.5
NC_035078.1	22059083	.	C	A	.	.	MAF_INRAE=35.833
NC_035078.1	22059085	.	T	C	.	.	MAF_INRAE=35.833
NC_035078.1	22059088	.	G	A	.	.	MAF_INRAE=35.0
NC_035078.1	22059101	.	G	T,A	.	.	MAF_INRAE=36.667;MAF_USDA=1.639
NC_035078.1	22059107	.	A	G	.	.	MAF_INRAE=36.667
NC_035078.1	22059109	.	T	C	.	.	MAF_USDA=17.213
NC_035078.1	22059121	.	T	A	.	.	MAF_INRAE=35.833
NC_035078.1	22059128	.	T	G	.	.	MAF_USDA=14.754
NC_035078.1	22059133	.	A	G	.	.	MAF_INRAE=40.0
NC_035078.1	22059138	.	C	T	.	.	MAF_INRAE=1.667;MAF_USDA=8.333
NC_035078.1	22059140	.	G	A	.	.	MAF_INRAE=41.667
NC_035078.1	22059143	.	T	G	.	.	MAF_USDA=17.213
NC_035078.1	22059148	.	T	C	.	.	MAF_INRAE=41.667
NC_035078.1	22059155	.	C	T	.	.	MAF_INRAE=40.0
NC_035078.1	22059174	.	C	T	.	.	MAF_INRAE=38.333
NC_035078.1	22059177	.	C	T	.	.	MAF_INRAE=38.333
NC_035078.1	22059183	.	C	T	.	.	MAF_INRAE=14.167
NC_035078.1	22059184	.	G	A	.	.	MAF_INRAE=39.167
NC_035078.1	22059192	.	G	A	.	.	MAF_USDA=5.738
NC_035078.1	22059193	.	A	T	.	.	MAF_INRAE=35.833
NC_035078.1	22059201	.	G	T	.	.	MAF_INRAE=36.667
NC_035078.1	22059204	.	A	G	.	.	MAF_INRAE=36.667
NC_035078.1	22059210	.	T	G	.	.	MAF_INRAE=35.0
NC_035078.1	22059228	.	T	C	.	.	MAF_INRAE=25.0
NC_035078.1	22059229	.	G	A	.	.	MAF_INRAE=7.5
NC_035078.1	22059243	.	G	T	.	.	MAF_INRAE=25.833
NC_035078.1	22059248	.	A	C	.	.	MAF_INRAE=45.0
NC_035078.1	22059258	.	C	T	.	.	MAF_INRAE=28.333
NC_035078.1	22059266	.	T	C	.	.	MAF_INRAE=25.833
NC_035078.1	22059273	.	G	T	.	.	MAF_INRAE=10.759;MAF_USDA=3.279
NC_035078.1	22059365	.	A	G	.	.	MAF_USDA=2.459
NC_035078.1	22059366	.	G	T	.	.	MAF_USDA=1.639
NC_035078.1	22059413	.	C	T	.	.	MAF_INRAE=29.114;MAF_USDA=43.529
NC_035078.1	22059503	.	G	A	.	.	MAF_USDA=12.941
NC_035078.1	22059646	.	G	A	.	.	MAF_INRAE=1.667;MAF_USDA=3.529
NC_035078.1	22059791	.	A	T	.	.	MAF_INRAE=9.167
NC_035078.1	22059877	.	A	T	.	.	MAF_USDA=1.639
NC_035078.1	22059886	.	C	T	.	.	MAF_INRAE=2.5;MAF_USDA=14.881
NC_035078.1	22059888	.	T	A	.	.	MAF_USDA=1.667
NC_035078.1	22059893	.	T	A	.	.	MAF_USDA=1.639
NC_035078.1	22059970	.	T	C	.	.	MAF_INRAE=15.823;MAF_USDA=5.882
NC_035078.1	22060068	.	G	A	.	.	MAF_INRAE=34.177
NC_035078.1	22060087	.	C	A	.	.	MAF_USDA=2.941
NC_035078.1	22060176	.	T	C	.	.	MAF_USDA=1.639
NC_035078.1	22060215	.	A	C	.	.	MAF_INRAE=3.333;MAF_USDA=11.176
NC_035078.1	22060219	.	T	G	.	.	MAF_INRAE=15.823;MAF_USDA=6.471
NC_035078.1	22060277	.	A	T	.	.	MAF_USDA=3.529
NC_035078.1	22060324	.	G	A	.	.	MAF_INRAE=34.167;MAF_USDA=39.412
NC_035078.1	22060359	.	C	T	.	.	MAF_USDA=1.639
NC_035078.1	22060402	.	C	T	.	.	MAF_USDA=1.639
NC_035078.1	22060412	.	G	A	.	.	MAF_USDA=4.706
NC_035078.1	22060509	.	C	T	.	.	MAF_USDA=1.639
NC_035078.1	22060524	.	G	A	.	.	MAF_USDA=31.25
NC_035078.1	22060557	.	T	G	.	.	MAF_USDA=1.639
NC_035078.1	22060566	.	G	A	.	.	MAF_USDA=1.639
NC_035078.1	22060575	.	G	A	.	.	MAF_USDA=7.647
NC_035078.1	22060610	.	A	G	.	.	MAF_USDA=28.235
NC_035078.1	22060719	.	G	C	.	.	MAF_USDA=6.471
NC_035078.1	22060727	.	T	A	.	.	MAF_USDA=5.294
NC_035078.1	22060741	.	A	G	.	.	MAF_USDA=9.836
NC_035078.1	22060756	.	G	A	.	.	MAF_USDA=4.118
NC_035078.1	22060788	.	T	A	.	.	MAF_USDA=1.639
NC_035078.1	22060881	.	A	T	.	.	MAF_INRAE=3.333;MAF_USDA=7.059
NC_035078.1	22060895	.	C	A	.	.	MAF_USDA=1.639
NC_035078.1	22060957	.	A	G	.	.	MAF_INRAE=32.911;MAF_USDA=40.0
NC_035078.1	22061025	.	C	T	.	.	MAF_USDA=1.639
NC_035078.1	22061031	.	C	A	.	.	MAF_USDA=4.706
NC_035078.1	22061156	.	C	A	.	.	MAF_USDA=4.167
NC_035078.1	22061191	.	C	T	.	.	MAF_USDA=4.167
NC_035078.1	22061226	.	C	T	.	.	MAF_INRAE=16.456;MAF_USDA=11.765
NC_035078.1	22061279	.	C	A	.	.	MAF_USDA=2.941
NC_035078.1	22061337	.	C	A	.	.	MAF_INRAE=21.519;MAF_USDA=19.412
NC_035078.1	22061392	.	A	T	.	.	MAF_INRAE=15.19;MAF_USDA=7.059
NC_035078.1	22061577	.	C	T	.	.	MAF_USDA=1.639
NC_035078.1	22061586	.	G	A	.	.	MAF_INRAE=33.544;MAF_USDA=26.471
NC_035078.1	22061621	.	G	C	.	.	MAF_INRAE=32.278;MAF_USDA=35.882
NC_035078.1	22061644	.	C	A	.	.	MAF_USDA=2.083
NC_035078.1	22061645	.	T	C	.	.	MAF_INRAE=34.81
NC_035078.1	22061663	.	A	T	.	.	MAF_INRAE=15.823;MAF_USDA=10.0
NC_035078.1	22061716	.	G	T	.	.	MAF_INRAE=34.177;MAF_USDA=5.738
NC_035078.1	22061809	.	C	T	.	.	MAF_INRAE=4.167;MAF_USDA=19.643
NC_035078.1	22061898	.	C	A	.	.	MAF_USDA=4.217
NC_035078.1	22061917	.	G	A	.	.	MAF_USDA=5.172
NC_035078.1	22062561	.	C	T	.	.	MAF_INRAE=47.368;MAF_USDA=5.833
NC_035078.1	22062602	.	G	C	.	.	MAF_USDA=4.918
NC_035078.1	22062688	.	T	G	.	.	MAF_USDA=10.0
NC_035078.1	22062689	.	G	A	.	.	MAF_INRAE=21.053;MAF_USDA=35.882
NC_035078.1	22062736	.	C	T	.	.	MAF_INRAE=37.342;MAF_USDA=14.706
NC_035078.1	22062745	.	G	T	.	.	MAF_INRAE=2.5;MAF_USDA=11.176
NC_035078.1	22062820	.	G	A	.	.	MAF_USDA=22.917
NC_035078.1	22062866	.	G	T	.	.	MAF_USDA=1.639
NC_035078.1	22062949	.	G	C	.	.	MAF_INRAE=4.43;MAF_USDA=16.667
NC_035078.1	22062978	.	G	A	.	.	MAF_USDA=2.941
NC_035078.1	22063137	.	C	A	.	.	MAF_INRAE=42.405;MAF_USDA=47.059
NC_035078.1	22063213	.	C	G	.	.	MAF_INRAE=3.797;MAF_USDA=23.529
NC_035078.1	22063244	.	C	A	.	.	MAF_INRAE=17.089;MAF_USDA=10.0
NC_035078.1	22063255	.	A	C	.	.	MAF_USDA=1.639
NC_035078.1	22063441	.	T	G	.	.	MAF_USDA=5.882
NC_035078.1	22063476	.	G	A	.	.	MAF_INRAE=10.526;MAF_USDA=1.639
NC_035078.1	22063582	.	G	T	.	.	MAF_INRAE=17.089
NC_035078.1	22063718	.	A	C	.	.	MAF_INRAE=36.709;MAF_USDA=14.706
NC_035078.1	22063723	.	C	T	.	.	MAF_USDA=2.941
NC_035078.1	22063725	.	T	A	.	.	MAF_USDA=1.639
NC_035078.1	22063962	.	A	T	.	.	MAF_USDA=1.639
NC_035078.1	22063966	.	A	C	.	.	MAF_USDA=4.918
NC_035078.1	22064029	.	A	G	.	.	MAF_USDA=1.639
NC_035078.1	22064038	.	T	G	.	.	MAF_USDA=1.639
NC_035078.1	22064739	.	A	T	.	.	MAF_INRAE=47.368;MAF_USDA=27.647
NC_035078.1	22064742	.	A	T	.	.	MAF_USDA=27.647
NC_035078.1	22064895	.	G	T	.	.	MAF_USDA=5.952
NC_035078.1	22065078	.	G	T	.	.	MAF_USDA=5.882
NC_035078.1	22065139	.	G	T	.	.	MAF_INRAE=1.667;MAF_USDA=3.529
NC_035078.1	22065147	.	C	T	.	.	MAF_INRAE=9.494
NC_035078.1	22065208	.	A	G	.	.	MAF_USDA=1.639
NC_035078.1	22065215	.	G	C	.	.	MAF_INRAE=37.975;MAF_USDA=25.882
NC_035078.1	22065217	.	G	T	.	.	MAF_INRAE=2.5;MAF_USDA=7.059
NC_035078.1	22065241	.	C	T	.	.	MAF_INRAE=34.81;MAF_USDA=7.377
NC_035078.1	22065344	.	C	T	.	.	MAF_INRAE=34.81
NC_035078.1	22065455	.	A	G	.	.	MAF_INRAE=38.608;MAF_USDA=49.412
NC_035078.1	22065532	.	G	A	.	.	MAF_USDA=1.639
NC_035078.1	22065563	.	C	T	.	.	MAF_INRAE=2.5;MAF_USDA=6.667
NC_035078.1	22065770	.	A	C	.	.	MAF_INRAE=2.5
NC_035078.1	22066535	.	G	A	.	.	MAF_USDA=3.279
NC_035078.1	22066602	.	G	C	.	.	MAF_USDA=4.167
NC_035078.1	22066764	.	G	A	.	.	MAF_INRAE=2.5;MAF_USDA=18.852
NC_035078.1	22066798	.	A	T	.	.	MAF_INRAE=41.772;MAF_USDA=38.824
NC_035078.1	22067167	.	G	A	.	.	MAF_USDA=1.639
NC_035078.1	22067199	.	C	T	.	.	MAF_USDA=2.459
NC_035078.1	22067237	.	C	T	.	.	MAF_USDA=4.098
NC_035078.1	22067238	.	G	C	.	.	MAF_INRAE=3.333
NC_035078.1	22067335	.	A	G	.	.	MAF_INRAE=16.667
NC_035078.1	22067439	.	T	A	.	.	MAF_USDA=4.098
NC_035078.1	22067448	.	G	A	.	.	MAF_INRAE=8.333
NC_035078.1	22067460	.	T	G	.	.	MAF_INRAE=34.167
NC_035078.1	22067512	.	C	T	.	.	MAF_INRAE=5.833
NC_035078.1	22067527	.	A	T	.	.	MAF_INRAE=30.0
NC_035078.1	22067528	.	C	T	.	.	MAF_USDA=4.918
NC_035078.1	22067605	.	A	G	.	.	MAF_INRAE=10.833
NC_035078.1	22067625	.	G	T	.	.	MAF_INRAE=6.667
NC_035078.1	22067640	.	C	A	.	.	MAF_INRAE=2.5
NC_035078.1	22067654	.	T	C	.	.	MAF_INRAE=1.667
NC_035078.1	22067659	.	C	T	.	.	MAF_INRAE=8.861;MAF_USDA=4.098
NC_035078.1	22067660	.	T	A	.	.	MAF_INRAE=10.0;MAF_USDA=4.098
NC_035078.1	22067680	.	C	A	.	.	MAF_INRAE=2.5;MAF_USDA=6.557
NC_035078.1	22067765	.	C	T	.	.	MAF_USDA=3.279
NC_035078.1	22067782	.	C	T	.	.	MAF_USDA=2.941
NC_035078.1	22067837	.	G	C	.	.	MAF_USDA=7.647
NC_035078.1	22067843	.	G	C	.	.	MAF_INRAE=34.81;MAF_USDA=33.529
NC_035078.1	22067856	.	C	T	.	.	MAF_USDA=2.941
NC_035078.1	22067876	.	G	A	.	.	MAF_USDA=2.941
NC_035078.1	22067929	.	T	C	.	.	MAF_INRAE=3.333;MAF_USDA=27.647
NC_035078.1	22068020	.	G	A	.	.	MAF_USDA=3.279
NC_035078.1	22068033	.	G	A	.	.	MAF_USDA=1.639
NC_035078.1	22068131	.	A	T	.	.	MAF_USDA=1.639
NC_035078.1	22068144	.	T	C	.	.	MAF_INRAE=1.667;MAF_USDA=3.529
NC_035078.1	22068145	.	G	T	.	.	MAF_USDA=4.098
NC_035078.1	22068186	.	T	C	.	.	MAF_USDA=2.083
NC_035078.1	22068220	.	G	A	.	.	MAF_USDA=3.529
NC_035078.1	22068240	.	G	T	.	.	MAF_USDA=5.882
NC_035078.1	22068302	.	G	T	.	.	MAF_USDA=26.23
NC_035078.1	22068364	.	T	G	.	.	MAF_INRAE=14.557;MAF_USDA=11.176
NC_035078.1	22068446	.	C	A	.	.	MAF_INRAE=13.924;MAF_USDA=4.118
NC_035078.1	22068476	.	C	T	.	.	MAF_USDA=2.941
NC_035078.1	22068523	.	A	G	.	.	MAF_USDA=7.059
NC_035078.1	22068529	.	C	T	.	.	MAF_INRAE=18.354;MAF_USDA=27.059
NC_035078.1	22068563	.	C	T	.	.	MAF_INRAE=10.526;MAF_USDA=10.656
NC_035078.1	22068564	.	C	T	.	.	MAF_USDA=5.882
NC_035078.1	22068575	.	A	C	.	.	MAF_USDA=4.098
NC_035078.1	22068594	.	T	A	.	.	MAF_INRAE=5.833;MAF_USDA=22.941
NC_035078.1	22068618	.	A	G	.	.	MAF_INRAE=37.975;MAF_USDA=15.294
NC_035078.1	22068648	.	G	A	.	.	MAF_USDA=1.639
NC_035078.1	22068775	.	C	T	.	.	MAF_USDA=2.459
NC_035078.1	22068780	.	T	A	.	.	MAF_USDA=1.639
NC_035078.1	22068836	.	G	A	.	.	MAF_USDA=1.639
NC_035078.1	22069026	.	A	G	.	.	MAF_USDA=6.471
NC_035078.1	22069058	.	A	T	.	.	MAF_USDA=8.333
NC_035078.1	22069059	.	C	T	.	.	MAF_USDA=8.333
NC_035078.1	22069092	.	T	C	.	.	MAF_USDA=7.059
NC_035078.1	22069203	.	C	A	.	.	MAF_USDA=7.059
NC_035078.1	22069214	.	T	C	.	.	MAF_INRAE=10.526;MAF_USDA=1.639
NC_035078.1	22069238	.	T	A	.	.	MAF_USDA=1.639
NC_035078.1	22069248	.	A	C	.	.	MAF_USDA=1.639
NC_035078.1	22069260	.	C	T	.	.	MAF_INRAE=11.667
NC_035078.1	22069318	.	G	A	.	.	MAF_INRAE=2.5;MAF_USDA=7.229
NC_035078.1	22069352	.	T	C	.	.	MAF_USDA=1.639
NC_035078.1	22069486	.	A	G	.	.	MAF_USDA=2.174
NC_035078.1	22069527	.	G	A	.	.	MAF_INRAE=29.114
NC_035078.1	22069571	.	T	A	.	.	MAF_INRAE=27.5
NC_035078.1	22069698	.	C	A	.	.	MAF_INRAE=25.949;MAF_USDA=43.478
NC_035078.1	22069742	.	G	A	.	.	MAF_USDA=1.724
NC_035078.1	22069798	.	C	G	.	.	MAF_USDA=6.098
NC_035078.1	22069874	.	A	G	.	.	MAF_USDA=16.667
NC_035078.1	22069903	.	A	T	.	.	MAF_USDA=4.167
NC_035078.1	22069911	.	C	T	.	.	MAF_USDA=33.333
NC_035078.1	22069915	.	C	A	.	.	MAF_USDA=33.333
NC_035078.1	22070999	.	A	G	.	.	MAF_USDA=29.167
NC_035078.1	22071025	.	G	A	.	.	MAF_USDA=4.098
NC_035078.1	22071079	.	T	A	.	.	MAF_USDA=1.765
NC_035078.1	22071140	.	G	T	.	.	MAF_USDA=5.882
NC_035078.1	22071198	.	T	C	.	.	MAF_USDA=5.882
NC_035078.1	22071356	.	C	T	.	.	MAF_INRAE=3.333;MAF_USDA=4.706
NC_035078.1	22071362	.	C	A	.	.	MAF_USDA=1.639
NC_035078.1	22071452	.	G	A	.	.	MAF_USDA=1.667
NC_035078.1	22071494	.	G	A	.	.	MAF_USDA=2.5
NC_035078.1	22071502	.	C	T	.	.	MAF_USDA=2.083
NC_035078.1	22071503	.	A	C	.	.	MAF_USDA=2.083
NC_035078.1	22071515	.	G	A	.	.	MAF_USDA=2.083
NC_035078.1	22071533	.	C	A	.	.	MAF_INRAE=8.228;MAF_USDA=11.905
NC_035078.1	22071601	.	C	G	.	.	MAF_USDA=3.279
NC_035078.1	22071625	.	G	T	.	.	MAF_USDA=2.459
NC_035078.1	22071694	.	G	A	.	.	MAF_INRAE=39.241;MAF_USDA=14.754
NC_035078.1	22071720	.	G	A	.	.	MAF_USDA=4.918
NC_035078.1	22071831	.	C	T	.	.	MAF_INRAE=8.228;MAF_USDA=12.5
NC_035078.1	22071855	.	G	A	.	.	MAF_INRAE=27.848;MAF_USDA=44.706
NC_035078.1	22071859	.	C	T	.	.	MAF_USDA=1.639
NC_035078.1	22071860	.	A	G	.	.	MAF_INRAE=8.228;MAF_USDA=12.353
NC_035078.1	22071931	.	C	A	.	.	MAF_USDA=1.667
NC_035078.1	22071944	.	A	G	.	.	MAF_INRAE=8.861;MAF_USDA=5.882
NC_035078.1	22071951	.	C	G	.	.	MAF_INRAE=2.5;MAF_USDA=7.059
NC_035078.1	22071976	.	C	T	.	.	MAF_INRAE=34.81;MAF_USDA=42.353
NC_035078.1	22071980	.	A	C	.	.	MAF_INRAE=8.861;MAF_USDA=5.882
NC_035078.1	22073077	.	C	T	.	.	MAF_INRAE=10.526;MAF_USDA=2.976
NC_035078.1	22073199	.	A	T	.	.	MAF_INRAE=8.228;MAF_USDA=18.75
NC_035078.1	22073239	.	G	A	.	.	MAF_INRAE=2.5;MAF_USDA=7.059
NC_035078.1	22073377	.	G	C	.	.	MAF_INRAE=1.667
NC_035078.1	22073421	.	C	T	.	.	MAF_USDA=5.882
NC_035078.1	22073472	.	G	A	.	.	MAF_INRAE=10.526;MAF_USDA=1.639
NC_035078.1	22073517	.	G	A	.	.	MAF_USDA=1.639
NC_035078.1	22073857	.	T	A	.	.	MAF_INRAE=4.167;MAF_USDA=12.353
NC_035078.1	22073861	.	A	G	.	.	MAF_INRAE=48.101;MAF_USDA=31.765
NC_035078.1	22073911	.	C	T	.	.	MAF_INRAE=48.734;MAF_USDA=40.0
NC_035078.1	22073914	.	T	G	.	.	MAF_INRAE=49.167;MAF_USDA=39.412
NC_035078.1	22073927	.	G	A	.	.	MAF_USDA=1.765
NC_035078.1	22073942	.	T	C	.	.	MAF_INRAE=17.089;MAF_USDA=4.706
NC_035078.1	22073954	.	A	G	.	.	MAF_INRAE=48.734;MAF_USDA=40.588
NC_035078.1	22073963	.	G	A	.	.	MAF_INRAE=48.734;MAF_USDA=40.588
NC_035078.1	22073973	.	G	T	.	.	MAF_INRAE=48.734;MAF_USDA=31.176
NC_035078.1	22073978	.	G	C	.	.	MAF_INRAE=2.5;MAF_USDA=8.824
NC_035078.1	22074090	.	A	T	.	.	MAF_INRAE=15.823;MAF_USDA=4.118
NC_035078.1	22074236	.	G	A	.	.	MAF_INRAE=20.253;MAF_USDA=10.588
NC_035078.1	22074347	.	G	A	.	.	MAF_INRAE=2.5;MAF_USDA=8.235
NC_035078.1	22074393	.	A	C	.	.	MAF_USDA=5.294
NC_035078.1	22074398	.	C	A	.	.	MAF_USDA=5.294
NC_035078.1	22074454	.	C	T	.	.	MAF_USDA=1.639
NC_035078.1	22074480	.	A	G	.	.	MAF_INRAE=14.557;MAF_USDA=40.588
NC_035078.1	22074502	.	A	G	.	.	MAF_USDA=2.459
NC_035078.1	22074532	.	G	T	.	.	MAF_INRAE=43.038;MAF_USDA=45.294
NC_035078.1	22074545	.	T	A	.	.	MAF_INRAE=5.696;MAF_USDA=8.333
NC_035078.1	22074609	.	C	A	.	.	MAF_INRAE=8.228
NC_035078.1	22074661	.	C	A	.	.	MAF_INRAE=10.526;MAF_USDA=13.934
NC_035078.1	22074789	.	A	G	.	.	MAF_USDA=1.639
NC_035078.1	22074812	.	C	T	.	.	MAF_INRAE=46.203;MAF_USDA=35.294
NC_035078.1	22074849	.	G	A	.	.	MAF_INRAE=2.5;MAF_USDA=7.059
NC_035078.1	22074899	.	C	T	.	.	MAF_USDA=18.75
NC_035078.1	22074920	.	G	T	.	.	MAF_INRAE=48.734;MAF_USDA=30.588
NC_035078.1	22074946	.	T	G	.	.	MAF_INRAE=5.696;MAF_USDA=8.333
NC_035078.1	22074973	.	A	C	.	.	MAF_USDA=1.639
NC_035078.1	22074980	.	T	G	.	.	MAF_INRAE=49.167
NC_035078.1	22074983	.	C	A	.	.	MAF_INRAE=5.0
NC_035078.1	22074985	.	G	C	.	.	MAF_USDA=1.639
NC_035078.1	22074992	.	G	C	.	.	MAF_INRAE=5.833
NC_035078.1	22074999	.	A	G	.	.	MAF_INRAE=5.833
NC_035078.1	22075033	.	G	C	.	.	MAF_INRAE=11.667
NC_035078.1	22075037	.	C	G	.	.	MAF_INRAE=12.5
NC_035078.1	22075038	.	A	G	.	.	MAF_INRAE=12.5
NC_035078.1	22075039	.	T	G	.	.	MAF_INRAE=12.5
NC_035078.1	22075060	.	G	C	.	.	MAF_INRAE=5.833
NC_035078.1	22075063	.	G	C	.	.	MAF_INRAE=8.228;MAF_USDA=7.377
NC_035078.1	22075064	.	G	A	.	.	MAF_USDA=1.639
NC_035078.1	22075081	.	G	T	.	.	MAF_INRAE=10.833
NC_035078.1	22075087	.	G	T	.	.	MAF_USDA=5.738
NC_035078.1	22075111	.	T	C	.	.	MAF_INRAE=25.833;MAF_USDA=13.115
NC_035078.1	22075127	.	C	T	.	.	MAF_INRAE=4.43;MAF_USDA=1.639
NC_035078.1	22075137	.	C	T	.	.	MAF_INRAE=26.667;MAF_USDA=14.118
NC_035078.1	22075141	.	A	T	.	.	MAF_USDA=16.667
NC_035078.1	22075162	.	T	C	.	.	MAF_INRAE=22.5
NC_035078.1	22075165	.	A	T	.	.	MAF_INRAE=22.5
NC_035078.1	22075182	.	G	A	.	.	MAF_USDA=4.098
NC_035078.1	22075199	.	C	T	.	.	MAF_INRAE=5.263;MAF_USDA=6.024
NC_035078.1	22075200	.	G	A	.	.	MAF_USDA=8.333
NC_035078.1	22075212	.	A	G	.	.	MAF_INRAE=11.667
NC_035078.1	22075225	.	C	T	.	.	MAF_USDA=1.765
NC_035078.1	22075229	.	G	A	.	.	MAF_USDA=1.639
NC_035078.1	22075234	.	G	A	.	.	MAF_INRAE=15.0
NC_035078.1	22075235	.	A	T	.	.	MAF_INRAE=13.333
NC_035078.1	22075239	.	A	G	.	.	MAF_INRAE=13.333
NC_035078.1	22075243	.	A	T	.	.	MAF_INRAE=14.167
NC_035078.1	22075246	.	T	A	.	.	MAF_INRAE=12.5
NC_035078.1	22075285	.	C	T	.	.	MAF_USDA=9.016
NC_035078.1	22075318	.	T	A	.	.	MAF_USDA=6.557
NC_035078.1	22075323	.	T	A	.	.	MAF_INRAE=6.667;MAF_USDA=18.033
NC_035078.1	22075330	.	T	C	.	.	MAF_INRAE=6.667;MAF_USDA=18.852
NC_035078.1	22075336	.	T	G	.	.	MAF_INRAE=6.667;MAF_USDA=16.393
NC_035078.1	22075338	.	T	C	.	.	MAF_INRAE=6.667;MAF_USDA=18.033
NC_035078.1	22075339	.	G	A	.	.	MAF_USDA=9.016
NC_035078.1	22075340	.	T	A	.	.	MAF_INRAE=17.5;MAF_USDA=4.118
NC_035078.1	22075342	.	G	C	.	.	MAF_INRAE=6.667;MAF_USDA=18.033
NC_035078.1	22075351	.	T	G	.	.	MAF_INRAE=20.0
NC_035078.1	22075354	.	A	C	.	.	MAF_USDA=20.833
NC_035078.1	22075355	.	G	A	.	.	MAF_USDA=19.167
NC_035078.1	22075358	.	T	C	.	.	MAF_USDA=17.5
NC_035078.1	22075359	.	T	C	.	.	MAF_USDA=18.333
NC_035078.1	22075382	.	C	T	.	.	MAF_USDA=6.25
NC_035078.1	22075391	.	G	A	.	.	MAF_USDA=8.333
NC_035078.1	22075415	.	C	A	.	.	MAF_INRAE=23.333
NC_035078.1	22075449	.	A	T	.	.	MAF_INRAE=11.667
NC_035078.1	22075478	.	C	T	.	.	MAF_INRAE=4.43;MAF_USDA=16.667
NC_035078.1	22075587	.	G	A	.	.	MAF_INRAE=8.228
NC_035078.1	22075614	.	G	C	.	.	MAF_USDA=8.333
NC_035078.1	22075620	.	A	T	.	.	MAF_USDA=1.667
NC_035078.1	22075709	.	C	T	.	.	MAF_USDA=4.167
NC_035078.1	22075713	.	C	T	.	.	MAF_INRAE=4.167
NC_035078.1	22075733	.	C	T	.	.	MAF_USDA=2.5
NC_035078.1	22075740	.	A	T	.	.	MAF_INRAE=10.759;MAF_USDA=8.333
NC_035078.1	22075758	.	T	C	.	.	MAF_USDA=1.19
NC_035078.1	22075830	.	G	C	.	.	MAF_INRAE=26.582;MAF_USDA=15.0
NC_035078.1	22075872	.	A	G	.	.	MAF_INRAE=24.684;MAF_USDA=8.929
NC_035078.1	22075893	.	G	A	.	.	MAF_USDA=2.5
NC_035078.1	22075921	.	G	A	.	.	MAF_USDA=2.5
NC_035078.1	22075969	.	C	T	.	.	MAF_USDA=5.833
NC_035078.1	22075973	.	A	G	.	.	MAF_USDA=4.918
NC_035078.1	22075979	.	T	A	.	.	MAF_USDA=1.639
NC_035078.1	22075985	.	T	C	.	.	MAF_USDA=5.738
NC_035078.1	22075998	.	G	T	.	.	MAF_USDA=4.098
NC_035078.1	22076005	.	T	C	.	.	MAF_USDA=4.098
NC_035078.1	22076035	.	T	C	.	.	MAF_INRAE=20.253;MAF_USDA=37.647
NC_035078.1	22076078	.	A	C	.	.	MAF_INRAE=8.861;MAF_USDA=34.118
NC_035078.1	22076090	.	T	A	.	.	MAF_INRAE=11.392;MAF_USDA=27.059
NC_035078.1	22076196	.	G	A	.	.	MAF_USDA=4.098
NC_035078.1	22076204	.	T	G	.	.	MAF_USDA=2.459
NC_035078.1	22076242	.	A	C	.	.	MAF_USDA=4.098
NC_035078.1	22076294	.	T	C	.	.	MAF_USDA=4.918
NC_035078.1	22076381	.	G	T	.	.	MAF_INRAE=47.5;MAF_USDA=43.75
NC_035078.1	22076406	.	C	T	.	.	MAF_INRAE=8.861;MAF_USDA=19.412
NC_035078.1	22076447	.	G	A	.	.	MAF_INRAE=10.526
NC_035078.1	22076494	.	T	C	.	.	MAF_INRAE=14.557;MAF_USDA=2.941
NC_035078.1	22076613	.	T	C	.	.	MAF_USDA=1.639
NC_035078.1	22076667	.	A	G	.	.	MAF_INRAE=15.823;MAF_USDA=4.118
NC_035078.1	22076671	.	T	G	.	.	MAF_INRAE=14.557;MAF_USDA=7.059
NC_035078.1	22076700	.	T	A	.	.	MAF_INRAE=8.861;MAF_USDA=33.529
NC_035078.1	22076711	.	C	T	.	.	MAF_USDA=1.639
NC_035078.1	22076727	.	T	A	.	.	MAF_INRAE=14.557;MAF_USDA=8.235
NC_035078.1	22076741	.	T	A	.	.	MAF_INRAE=1.667;MAF_USDA=3.529
NC_035078.1	22076810	.	A	G	.	.	MAF_USDA=13.529
NC_035078.1	22076843	.	T	G	.	.	MAF_INRAE=44.937;MAF_USDA=48.824
NC_035078.1	22076880	.	G	A	.	.	MAF_USDA=1.639
NC_035078.1	22076906	.	G	A	.	.	MAF_INRAE=10.526;MAF_USDA=1.639
NC_035078.1	22076942	.	C	T	.	.	MAF_USDA=3.279
NC_035078.1	22076977	.	T	C	.	.	MAF_INRAE=8.333;MAF_USDA=37.5
NC_035078.1	22076979	.	T	C	.	.	MAF_INRAE=14.167;MAF_USDA=12.5
NC_035078.1	22077097	.	G	A	.	.	MAF_USDA=8.333
NC_035078.1	22077115	.	T	A	.	.	MAF_INRAE=14.167;MAF_USDA=7.738
NC_035078.1	22077161	.	A	T	.	.	MAF_USDA=5.357
NC_035078.1	22077218	.	T	G	.	.	MAF_INRAE=36.709;MAF_USDA=45.833
NC_035078.1	22077272	.	C	A	.	.	MAF_INRAE=8.861;MAF_USDA=43.75
NC_035078.1	22077279	.	G	A	.	.	MAF_INRAE=8.333;MAF_USDA=45.833
NC_035078.1	22077322	.	C	T	.	.	MAF_USDA=1.639
NC_035078.1	22077325	.	T	A	.	.	MAF_USDA=2.941
NC_035078.1	22077326	.	C	A	.	.	MAF_USDA=2.941
NC_035078.1	22077331	.	G	A	.	.	MAF_USDA=1.639
NC_035078.1	22077356	.	T	C	.	.	MAF_INRAE=11.392;MAF_USDA=2.353
NC_035078.1	22077384	.	G	A	.	.	MAF_INRAE=39.241;MAF_USDA=22.353
NC_035078.1	22077411	.	C	T	.	.	MAF_INRAE=35.443;MAF_USDA=38.824
NC_035078.1	22077415	.	A	G	.	.	MAF_USDA=1.639
NC_035078.1	22077420	.	C	T	.	.	MAF_INRAE=41.139;MAF_USDA=31.765
NC_035078.1	22077424	.	A	C	.	.	MAF_INRAE=5.696;MAF_USDA=28.824
NC_035078.1	22077442	.	A	T	.	.	MAF_INRAE=23.418;MAF_USDA=14.706
NC_035078.1	22077490	.	G	A	.	.	MAF_INRAE=44.937;MAF_USDA=50.0
NC_035078.1	22077495	.	G	C	.	.	MAF_INRAE=19.62;MAF_USDA=10.0
NC_035078.1	22077524	.	G	A	.	.	MAF_INRAE=15.823;MAF_USDA=7.647
NC_035078.1	22077571	.	G	A	.	.	MAF_USDA=5.738
NC_035078.1	22077689	.	G	A	.	.	MAF_USDA=1.639
NC_035078.1	22077697	.	A	G	.	.	MAF_INRAE=45.57;MAF_USDA=48.235
NC_035078.1	22077717	.	G	A	.	.	MAF_INRAE=44.937;MAF_USDA=47.647
NC_035078.1	22077774	.	A	T	.	.	MAF_USDA=3.529
NC_035078.1	22077813	.	T	C	.	.	MAF_INRAE=5.696;MAF_USDA=8.333
NC_035078.1	22077834	.	C	T	.	.	MAF_INRAE=26.582
NC_035078.1	22077846	.	G	A	.	.	MAF_USDA=4.706
NC_035078.1	22077854	.	T	C	.	.	MAF_USDA=2.459
NC_035078.1	22077890	.	C	T	.	.	MAF_INRAE=44.937;MAF_USDA=49.412
NC_035078.1	22077965	.	C	T	.	.	MAF_USDA=15.882
NC_035078.1	22077978	.	C	A	.	.	MAF_INRAE=15.823;MAF_USDA=7.059
NC_035078.1	22077996	.	G	A	.	.	MAF_USDA=1.639
NC_035078.1	22078055	.	A	C	.	.	MAF_INRAE=42.405;MAF_USDA=45.181
NC_035078.1	22078074	.	T	A	.	.	MAF_INRAE=44.304;MAF_USDA=9.412
NC_035078.1	22078167	.	A	T	.	.	MAF_USDA=10.656
NC_035078.1	22078168	.	T	G	.	.	MAF_INRAE=8.228;MAF_USDA=10.0
NC_035078.1	22078178	.	C	A	.	.	MAF_INRAE=8.228;MAF_USDA=2.459
NC_035078.1	22078182	.	C	T	.	.	MAF_INRAE=4.167;MAF_USDA=1.639
NC_035078.1	22078185	.	C	G	.	.	MAF_INRAE=5.696;MAF_USDA=8.333
NC_035078.1	22078239	.	T	A	.	.	MAF_USDA=1.639
NC_035078.1	22078272	.	G	T	.	.	MAF_INRAE=23.418;MAF_USDA=18.824
NC_035078.1	22078305	.	C	T	.	.	MAF_USDA=2.459
NC_035078.1	22078321	.	A	G	.	.	MAF_USDA=3.279
NC_035078.1	22078359	.	G	C	.	.	MAF_USDA=2.353
NC_035078.1	22078361	.	G	A	.	.	MAF_INRAE=49.367;MAF_USDA=42.941
NC_035078.1	22078405	.	T	C	.	.	MAF_INRAE=35.443;MAF_USDA=35.882
NC_035078.1	22078462	.	C	G	.	.	MAF_INRAE=1.667;MAF_USDA=3.529
NC_035078.1	22078482	.	G	A	.	.	MAF_INRAE=8.228
NC_035078.1	22078499	.	C	T	.	.	MAF_INRAE=1.667;MAF_USDA=4.118
NC_035078.1	22078568	.	T	G	.	.	MAF_INRAE=11.667
NC_035078.1	22078595	.	T	A	.	.	MAF_USDA=2.941
NC_035078.1	22078615	.	A	T	.	.	MAF_INRAE=3.333;MAF_USDA=5.294
NC_035078.1	22078667	.	G	T	.	.	MAF_INRAE=17.722;MAF_USDA=27.647
NC_035078.1	22078669	.	A	G	.	.	MAF_INRAE=21.667;MAF_USDA=27.647
NC_035078.1	22078699	.	G	A	.	.	MAF_USDA=9.016
NC_035078.1	22078819	.	A	T	.	.	MAF_USDA=10.0
NC_035078.1	22078849	.	T	G	.	.	MAF_INRAE=5.696;MAF_USDA=8.333
NC_035078.1	22078916	.	C	G	.	.	MAF_USDA=3.279
NC_035078.1	22078952	.	G	A	.	.	MAF_USDA=1.639
NC_035078.1	22078997	.	G	A	.	.	MAF_USDA=3.279
NC_035078.1	22079022	.	G	T	.	.	MAF_INRAE=11.667
NC_035078.1	22079168	.	C	A	.	.	MAF_INRAE=39.873;MAF_USDA=18.75
NC_035078.1	22079296	.	G	A	.	.	MAF_USDA=1.639
NC_035078.1	22079301	.	G	A	.	.	MAF_INRAE=32.278;MAF_USDA=44.706
NC_035078.1	22079310	.	A	G	.	.	MAF_INRAE=3.333;MAF_USDA=5.294
NC_035078.1	22079401	.	G	T	.	.	MAF_USDA=1.639
NC_035078.1	22079449	.	T	A	.	.	MAF_INRAE=25.949
NC_035078.1	22079483	.	A	T	.	.	MAF_INRAE=11.667;MAF_USDA=2.083
NC_035078.1	22079484	.	A	G	.	.	MAF_INRAE=11.667;MAF_USDA=2.083
NC_035078.1	22079598	.	A	G	.	.	MAF_INRAE=27.215;MAF_USDA=17.059
NC_035078.1	22079647	.	T	C	.	.	MAF_INRAE=3.165;MAF_USDA=32.353
NC_035078.1	22079672	.	G	T	.	.	MAF_INRAE=46.835;MAF_USDA=19.412
NC_035078.1	22079684	.	G	A	.	.	MAF_INRAE=20.253;MAF_USDA=44.118
NC_035078.1	22079711	.	A	C	.	.	MAF_USDA=37.288
NC_035078.1	22079740	.	T	G	.	.	MAF_USDA=45.833
NC_035078.1	22079776	.	A	C	.	.	MAF_USDA=4.918
NC_035078.1	22079797	.	C	T	.	.	MAF_INRAE=2.5;MAF_USDA=11.765
NC_035078.1	22079822	.	T	G	.	.	MAF_INRAE=5.263;MAF_USDA=31.176
NC_035078.1	22079834	.	C	T	.	.	MAF_USDA=2.459
NC_035078.1	22079859	.	G	A	.	.	MAF_USDA=2.459
NC_035078.1	22079873	.	C	A	.	.	MAF_INRAE=27.215;MAF_USDA=17.059
NC_035078.1	22079926	.	A	T	.	.	MAF_INRAE=5.263;MAF_USDA=31.176
NC_035078.1	22080078	.	G	T	.	.	MAF_USDA=1.639
NC_035078.1	22080113	.	G	T	.	.	MAF_INRAE=3.333;MAF_USDA=4.706
NC_035078.1	22080159	.	C	A	.	.	MAF_USDA=19.412
NC_035078.1	22080194	.	C	T	.	.	MAF_INRAE=29.114;MAF_USDA=44.118
NC_035078.1	22080266	.	C	A	.	.	MAF_USDA=1.667
NC_035078.1	22080272	.	G	T	.	.	MAF_USDA=1.667
NC_035078.1	22080274	.	A	T	.	.	MAF_INRAE=1.667;MAF_USDA=3.571
NC_035078.1	22080381	.	G	A	.	.	MAF_INRAE=15.823;MAF_USDA=4.118
NC_035078.1	22080386	.	T	C	.	.	MAF_INRAE=1.667;MAF_USDA=3.529
NC_035078.1	22080400	.	A	C	.	.	MAF_USDA=8.197
NC_035078.1	22080407	.	T	G	.	.	MAF_USDA=2.459
NC_035078.1	22080449	.	A	G	.	.	MAF_USDA=2.459
NC_035078.1	22080525	.	T	G	.	.	MAF_INRAE=30.38;MAF_USDA=43.529
NC_035078.1	22080604	.	G	A	.	.	MAF_USDA=1.639
NC_035078.1	22080686	.	C	A	.	.	MAF_USDA=2.083
NC_035078.1	22080720	.	G	A	.	.	MAF_USDA=2.459
NC_035078.1	22080740	.	C	A	.	.	MAF_INRAE=29.114;MAF_USDA=42.941
NC_035078.1	22080753	.	G	T	.	.	MAF_INRAE=29.114;MAF_USDA=45.882
NC_035078.1	22080801	.	C	T	.	.	MAF_USDA=1.639
NC_035078.1	22080878	.	G	A	.	.	MAF_INRAE=26.582;MAF_USDA=12.295
NC_035078.1	22081095	.	T	C	.	.	MAF_INRAE=29.747;MAF_USDA=45.833
NC_035078.1	22081158	.	A	G	.	.	MAF_INRAE=29.747;MAF_USDA=44.706
NC_035078.1	22081203	.	G	A	.	.	MAF_USDA=3.279
NC_035078.1	22081252	.	C	T	.	.	MAF_USDA=1.639
NC_035078.1	22081296	.	C	T	.	.	MAF_INRAE=6.329;MAF_USDA=13.529
NC_035078.1	22081336	.	G	A	.	.	MAF_INRAE=17.089;MAF_USDA=18.824
NC_035078.1	22081375	.	C	G	.	.	MAF_INRAE=34.167
NC_035078.1	22081385	.	T	C	.	.	MAF_USDA=18.75
NC_035078.1	22081386	.	G	A	.	.	MAF_USDA=18.75
NC_035078.1	22081449	.	T	C	.	.	MAF_INRAE=24.051;MAF_USDA=14.754
NC_035078.1	22081455	.	C	A	.	.	MAF_USDA=2.459
NC_035078.1	22081456	.	A	G	.	.	MAF_USDA=2.459
NC_035078.1	22081505	.	G	C	.	.	MAF_INRAE=5.696
NC_035078.1	22081536	.	A	C	.	.	MAF_USDA=1.639
NC_035078.1	22081611	.	C	A	.	.	MAF_INRAE=3.333;MAF_USDA=5.294
NC_035078.1	22081644	.	G	T	.	.	MAF_INRAE=29.114;MAF_USDA=44.118
NC_035078.1	22081663	.	A	G	.	.	MAF_INRAE=29.114;MAF_USDA=44.706
NC_035078.1	22081722	.	A	C	.	.	MAF_USDA=3.279
NC_035078.1	22081739	.	C	G	.	.	MAF_USDA=3.279
NC_035078.1	22081747	.	C	T	.	.	MAF_INRAE=3.333;MAF_USDA=5.294
NC_035078.1	22081767	.	T	G	.	.	MAF_INRAE=5.263;MAF_USDA=34.706
NC_035078.1	22081890	.	A	G	.	.	MAF_USDA=4.118
NC_035078.1	22081909	.	T	A	.	.	MAF_USDA=1.639
NC_035078.1	22081939	.	G	T	.	.	MAF_USDA=2.083
NC_035078.1	22082108	.	A	G	.	.	MAF_INRAE=29.114;MAF_USDA=44.118
NC_035078.1	22082224	.	G	C	.	.	MAF_INRAE=10.759;MAF_USDA=11.176
NC_035078.1	22082292	.	C	T	.	.	MAF_INRAE=25.949;MAF_USDA=27.083
NC_035078.1	22082328	.	C	A	.	.	MAF_INRAE=1.667;MAF_USDA=4.118
NC_035078.1	22082356	.	C	A	.	.	MAF_INRAE=11.667;MAF_USDA=1.176
NC_035078.1	22082450	.	C	T	.	.	MAF_USDA=1.639
NC_035078.1	22082533	.	G	A	.	.	MAF_USDA=2.941
NC_035078.1	22082539	.	T	G	.	.	MAF_USDA=12.295
NC_035078.1	22082543	.	G	T	.	.	MAF_INRAE=33.333;MAF_USDA=46.471
NC_035078.1	22082585	.	T	G	.	.	MAF_INRAE=11.392;MAF_USDA=1.639
NC_035078.1	22082679	.	C	T	.	.	MAF_INRAE=29.114;MAF_USDA=46.471
NC_035078.1	22082708	.	C	A	.	.	MAF_INRAE=26.582;MAF_USDA=14.754
NC_035078.1	22082757	.	G	T	.	.	MAF_USDA=1.639
NC_035078.1	22082758	.	G	A	.	.	MAF_INRAE=28.481;MAF_USDA=45.882
NC_035078.1	22082760	.	T	A	.	.	MAF_INRAE=11.392;MAF_USDA=10.0
NC_035078.1	22082831	.	G	C	.	.	MAF_INRAE=27.215;MAF_USDA=15.882
NC_035078.1	22082850	.	C	A	.	.	MAF_INRAE=29.114;MAF_USDA=46.471
NC_035078.1	22082903	.	A	T	.	.	MAF_INRAE=29.114;MAF_USDA=47.647
NC_035078.1	22083009	.	A	G	.	.	MAF_USDA=2.083
NC_035078.1	22083020	.	A	T	.	.	MAF_INRAE=29.114;MAF_USDA=48.235
NC_035078.1	22083218	.	A	T	.	.	MAF_INRAE=29.114;MAF_USDA=49.18
NC_035078.1	22083260	.	G	T	.	.	MAF_USDA=1.639
NC_035078.1	22083323	.	T	C	.	.	MAF_INRAE=26.582
NC_035078.1	22083467	.	G	T	.	.	MAF_USDA=2.459
NC_035078.1	22083491	.	C	T	.	.	MAF_USDA=2.459
NC_035078.1	22083519	.	T	G	.	.	MAF_INRAE=24.684;MAF_USDA=10.588
NC_035078.1	22083536	.	C	A	.	.	MAF_INRAE=5.263;MAF_USDA=30.588
NC_035078.1	22083541	.	T	C	.	.	MAF_INRAE=26.582;MAF_USDA=13.115
NC_035078.1	22083610	.	T	A	.	.	MAF_INRAE=25.949
NC_035078.1	22083657	.	G	A	.	.	MAF_INRAE=29.114;MAF_USDA=45.882
NC_035078.1	22083684	.	T	C	.	.	MAF_INRAE=1.667;MAF_USDA=4.706
NC_035078.1	22083686	.	G	T	.	.	MAF_INRAE=1.667;MAF_USDA=4.706
NC_035078.1	22083694	.	A	G	.	.	MAF_USDA=5.738
NC_035078.1	22083757	.	T	G	.	.	MAF_USDA=12.295
NC_035078.1	22083787	.	G	A	.	.	MAF_INRAE=29.114;MAF_USDA=46.471
NC_035078.1	22083877	.	T	C	.	.	MAF_INRAE=5.263;MAF_USDA=30.588
NC_035078.1	22083936	.	A	C	.	.	MAF_INRAE=29.747;MAF_USDA=47.059
NC_035078.1	22084009	.	T	G	.	.	MAF_INRAE=29.114;MAF_USDA=46.471
NC_035078.1	22084017	.	A	G	.	.	MAF_USDA=1.639
NC_035078.1	22084028	.	G	T	.	.	MAF_INRAE=29.114;MAF_USDA=45.882
NC_035078.1	22084218	.	T	A	.	.	MAF_USDA=5.738
NC_035078.1	22084229	.	G	A	.	.	MAF_INRAE=8.228;MAF_USDA=7.059
NC_035078.1	22084466	.	C	T	.	.	MAF_INRAE=5.696;MAF_USDA=5.882
NC_035078.1	22084476	.	C	G	.	.	MAF_INRAE=8.861;MAF_USDA=10.0
NC_035078.1	22084521	.	C	T	.	.	MAF_USDA=16.667
NC_035078.1	22084557	.	C	A	.	.	MAF_USDA=1.639
NC_035078.1	22084699	.	CTTGTGTAAATATTTGT	CTTGTGTAAATATTTGG	.	.	MAF_USDA=41.667
NC_035078.1	22084715	.	T	G	.	.	MAF_INRAE=33.333
NC_035078.1	22084729	.	G	A	.	.	MAF_INRAE=15.823;MAF_USDA=9.412
NC_035078.1	22084744	.	A	C	.	.	MAF_INRAE=29.114;MAF_USDA=45.294
NC_035078.1	22084767	.	G	A	.	.	MAF_USDA=2.083
NC_035078.1	22084769	.	C	T	.	.	MAF_USDA=2.083
NC_035078.1	22084809	.	C	A	.	.	MAF_USDA=2.083
NC_035078.1	22084869	.	T	C	.	.	MAF_INRAE=29.114;MAF_USDA=44.706
NC_035078.1	22084870	.	G	T	.	.	MAF_INRAE=33.333;MAF_USDA=45.294
NC_035078.1	22084958	.	G	A	.	.	MAF_INRAE=1.667;MAF_USDA=3.529
NC_035078.1	22084964	.	G	A	.	.	MAF_INRAE=8.228
NC_035078.1	22084983	.	A	G	.	.	MAF_USDA=5.738
NC_035078.1	22085026	.	C	A	.	.	MAF_USDA=2.459
NC_035078.1	22085036	.	C	T	.	.	MAF_INRAE=16.456;MAF_USDA=11.176
NC_035078.1	22085100	.	G	T	.	.	MAF_INRAE=8.228
NC_035078.1	22085123	.	A	C	.	.	MAF_INRAE=8.861;MAF_USDA=5.882
NC_035078.1	22085204	.	T	C	.	.	MAF_INRAE=28.481;MAF_USDA=45.882
NC_035078.1	22085273	.	A	G	.	.	MAF_USDA=33.333
NC_035078.1	22085299	.	G	T	.	.	MAF_USDA=29.412
NC_035078.1	22085454	.	C	A	.	.	MAF_USDA=1.639
NC_035078.1	22085556	.	C	T	.	.	MAF_USDA=8.197
NC_035078.1	22085596	.	C	A	.	.	MAF_INRAE=7.595;MAF_USDA=37.647
NC_035078.1	22085636	.	C	T	.	.	MAF_USDA=3.279
NC_035078.1	22085638	.	A	G	.	.	MAF_USDA=2.459
NC_035078.1	22085646	.	G	A	.	.	MAF_INRAE=29.114;MAF_USDA=47.059
NC_035078.1	22085649	.	C	A	.	.	MAF_INRAE=22.5;MAF_USDA=14.706
NC_035078.1	22085742	.	G	T	.	.	MAF_INRAE=29.114;MAF_USDA=46.471
NC_035078.1	22085862	.	G	A	.	.	MAF_USDA=5.738
NC_035078.1	22085944	.	A	T	.	.	MAF_USDA=1.639
NC_035078.1	22085998	.	G	A	.	.	MAF_USDA=9.524
NC_035078.1	22086010	.	T	A	.	.	MAF_INRAE=8.228
NC_035078.1	22086071	.	A	C	.	.	MAF_USDA=5.738
NC_035078.1	22086150	.	C	T	.	.	MAF_INRAE=29.114;MAF_USDA=47.647
NC_035078.1	22086233	.	G	T	.	.	MAF_USDA=2.459
NC_035078.1	22086242	.	C	T	.	.	MAF_INRAE=29.114;MAF_USDA=46.471
NC_035078.1	22086277	.	C	T	.	.	MAF_USDA=28.824
NC_035078.1	22086281	.	A	G	.	.	MAF_USDA=2.459
NC_035078.1	22086388	.	C	A	.	.	MAF_INRAE=29.114;MAF_USDA=46.471
NC_035078.1	22086499	.	G	T	.	.	MAF_USDA=1.639
NC_035078.1	22086614	.	A	G	.	.	MAF_INRAE=29.114;MAF_USDA=46.471
NC_035078.1	22086638	.	A	T	.	.	MAF_USDA=5.738
NC_035078.1	22086688	.	C	T	.	.	MAF_INRAE=8.861;MAF_USDA=8.824
NC_035078.1	22086698	.	G	A	.	.	MAF_INRAE=27.215;MAF_USDA=15.882
NC_035078.1	22086760	.	G	T	.	.	MAF_INRAE=3.333
NC_035078.1	22086812	.	C	T	.	.	MAF_USDA=6.471
NC_035078.1	22086831	.	C	T	.	.	MAF_USDA=30.0
NC_035078.1	22086889	.	G	A	.	.	MAF_INRAE=29.114;MAF_USDA=47.647
NC_035078.1	22086973	.	G	A	.	.	MAF_USDA=3.333
NC_035078.1	22086998	.	T	A	.	.	MAF_USDA=8.197
NC_035078.1	22087002	.	C	T	.	.	MAF_INRAE=5.833;MAF_USDA=7.059
NC_035078.1	22087079	.	C	T	.	.	MAF_USDA=5.738
NC_035078.1	22087139	.	T	G	.	.	MAF_USDA=9.016
NC_035078.1	22087189	.	G	T	.	.	MAF_INRAE=5.063;MAF_USDA=6.471
NC_035078.1	22087195	.	A	C	.	.	MAF_USDA=9.836
NC_035078.1	22087243	.	G	T	.	.	MAF_USDA=9.836
NC_035078.1	22087258	.	C	T	.	.	MAF_USDA=1.639
NC_035078.1	22087293	.	T	C	.	.	MAF_USDA=9.836
NC_035078.1	22087299	.	A	G	.	.	MAF_USDA=17.213
NC_035078.1	22087301	.	C	T	.	.	MAF_USDA=4.098
NC_035078.1	22087317	.	G	T	.	.	MAF_USDA=7.377
NC_035078.1	22087321	.	T	C	.	.	MAF_USDA=7.377
NC_035078.1	22087343	.	G	C	.	.	MAF_USDA=6.557
NC_035078.1	22087369	.	T	A	.	.	MAF_USDA=5.738
NC_035078.1	22087414	.	G	A	.	.	MAF_USDA=4.706
NC_035078.1	22087417	.	A	G	.	.	MAF_USDA=3.279
NC_035078.1	22087420	.	T	A	.	.	MAF_USDA=3.279
NC_035078.1	22087432	.	T	C	.	.	MAF_INRAE=3.333
NC_035078.1	22087434	.	CCA	CCG	.	.	MAF_USDA=6.25
NC_035078.1	22087436	.	A	G	.	.	MAF_INRAE=3.333
NC_035078.1	22087467	.	A	G	.	.	MAF_INRAE=3.333;MAF_USDA=5.294
NC_035078.1	22087524	.	C	A	.	.	MAF_USDA=2.5
NC_035078.1	22087576	.	T	C	.	.	MAF_USDA=9.836
NC_035078.1	22087630	.	T	G	.	.	MAF_USDA=4.167
NC_035078.1	22087737	.	T	G	.	.	MAF_USDA=9.016
NC_035078.1	22087777	.	T	C	.	.	MAF_USDA=10.0
NC_035078.1	22087796	.	C	T	.	.	MAF_USDA=1.639
NC_035078.1	22087813	.	G	A	.	.	MAF_INRAE=27.215
NC_035078.1	22087848	.	C	G	.	.	MAF_INRAE=17.089;MAF_USDA=9.412
NC_035078.1	22087875	.	G	T	.	.	MAF_USDA=9.016
NC_035078.1	22087918	.	C	T	.	.	MAF_INRAE=5.696;MAF_USDA=6.471
NC_035078.1	22087943	.	G	A	.	.	MAF_USDA=1.639
NC_035078.1	22088029	.	C	T	.	.	MAF_USDA=2.459
NC_035078.1	22088050	.	G	A	.	.	MAF_USDA=5.738
NC_035078.1	22088076	.	C	T	.	.	MAF_USDA=2.083
NC_035078.1	22088308	.	C	A	.	.	MAF_USDA=9.167
NC_035078.1	22088323	.	C	A	.	.	MAF_USDA=9.167
NC_035078.1	22088401	.	A	T	.	.	MAF_INRAE=3.333
NC_035078.1	22088475	.	G	A	.	.	MAF_USDA=3.012
NC_035078.1	22088494	.	A	T	.	.	MAF_INRAE=5.263;MAF_USDA=6.627
NC_035078.1	22088565	.	T	G	.	.	MAF_USDA=2.083
NC_035078.1	22088637	.	G	T	.	.	MAF_INRAE=5.696;MAF_USDA=7.647
NC_035078.1	22088700	.	G	C	.	.	MAF_USDA=1.639
NC_035078.1	22088705	.	C	A	.	.	MAF_INRAE=15.823;MAF_USDA=10.588
NC_035078.1	22088817	.	A	T	.	.	MAF_USDA=1.639
NC_035078.1	22088953	.	A	G	.	.	MAF_INRAE=15.823;MAF_USDA=8.824
NC_035078.1	22089010	.	G	A	.	.	MAF_INRAE=8.861;MAF_USDA=10.588
NC_035078.1	22089052	.	C	T	.	.	MAF_USDA=2.459
NC_035078.1	22089153	.	A	C	.	.	MAF_USDA=5.294
NC_035078.1	22089175	.	C	T	.	.	MAF_INRAE=26.582;MAF_USDA=2.459
NC_035078.1	22089176	.	G	A	.	.	MAF_USDA=2.459
NC_035078.1	22089182	.	G	A	.	.	MAF_INRAE=26.582
NC_035078.1	22089200	.	T	C	.	.	MAF_USDA=1.639
NC_035078.1	22089210	.	C	T	.	.	MAF_INRAE=3.333;MAF_USDA=5.294
NC_035078.1	22089258	.	A	G	.	.	MAF_USDA=4.918
NC_035078.1	22089288	.	C	T	.	.	MAF_INRAE=3.333;MAF_USDA=5.294
NC_035078.1	22089381	.	A	T	.	.	MAF_INRAE=1.667;MAF_USDA=3.529
NC_035078.1	22089466	.	T	C	.	.	MAF_USDA=8.333
NC_035078.1	22089508	.	G	T	.	.	MAF_USDA=5.738
NC_035078.1	22089519	.	T	C	.	.	MAF_USDA=5.738
NC_035078.1	22089668	.	G	T	.	.	MAF_INRAE=8.861;MAF_USDA=10.0
NC_035078.1	22089780	.	A	G	.	.	MAF_USDA=1.639
NC_035078.1	22089951	.	C	A	.	.	MAF_INRAE=27.215;MAF_USDA=33.333
NC_035078.1	22089977	.	C	G	.	.	MAF_INRAE=2.5
NC_035078.1	22090070	.	A	C	.	.	MAF_INRAE=2.5
NC_035078.1	22090074	.	C	T	.	.	MAF_INRAE=2.5
NC_035078.1	22090080	.	G	A	.	.	MAF_INRAE=5.063;MAF_USDA=8.333
NC_035078.1	22090085	.	T	G	.	.	MAF_INRAE=3.333
NC_035078.1	22090088	.	G	A	.	.	MAF_INRAE=3.333
NC_035078.1	22090089	.	G	A	.	.	MAF_INRAE=3.333
NC_035078.1	22090091	.	C	A	.	.	MAF_INRAE=3.333
NC_035078.1	22090094	.	C	A	.	.	MAF_INRAE=3.333
NC_035078.1	22090099	.	T	C	.	.	MAF_INRAE=2.5
NC_035078.1	22090104	.	T	C	.	.	MAF_INRAE=3.333;MAF_USDA=4.167
NC_035078.1	22090106	.	G	A	.	.	MAF_INRAE=2.5;MAF_USDA=12.5
NC_035078.1	22090116	.	C	T	.	.	MAF_INRAE=2.5
NC_035078.1	22090162	.	C	A	.	.	MAF_USDA=4.167
NC_035078.1	22090424	.	C	A	.	.	MAF_INRAE=27.215;MAF_USDA=33.333
NC_035078.1	22090509	.	G	A	.	.	MAF_INRAE=6.329;MAF_USDA=16.667
NC_035078.1	22090785	.	A	G	.	.	MAF_INRAE=32.5;MAF_USDA=33.333
NC_035078.1	22090817	.	G	A,*	.	.	MAF_INRAE=5.263
NC_035078.1	22090927	.	T	A	.	.	MAF_INRAE=26.582
NC_035078.1	22090928	.	C	T	.	.	MAF_INRAE=26.667
NC_035078.1	22091046	.	A	G	.	.	MAF_USDA=8.333
NC_035078.1	22091077	.	T	A	.	.	MAF_INRAE=21.053;MAF_USDA=47.917
NC_035078.1	22092111	.	T	C	.	.	MAF_USDA=6.471
NC_035078.1	22092169	.	A	T	.	.	MAF_USDA=2.5
NC_035078.1	22092176	.	C	T	.	.	MAF_USDA=3.333
NC_035078.1	22092183	.	A	C	.	.	MAF_INRAE=25.949;MAF_USDA=26.19
NC_035078.1	22092254	.	C	A	.	.	MAF_USDA=30.588
NC_035078.1	22092272	.	G	A	.	.	MAF_INRAE=25.949;MAF_USDA=2.459
NC_035078.1	22092282	.	C	T	.	.	MAF_INRAE=28.481;MAF_USDA=4.918
NC_035078.1	22092377	.	G	T	.	.	MAF_INRAE=11.392;MAF_USDA=1.639
NC_035078.1	22092405	.	G	A	.	.	MAF_USDA=1.639
NC_035078.1	22092534	.	C	A	.	.	MAF_INRAE=1.667;MAF_USDA=3.529
NC_035078.1	22092652	.	T	C	.	.	MAF_USDA=2.459
NC_035078.1	22092745	.	G	A	.	.	MAF_INRAE=5.696
NC_035078.1	22092833	.	G	A	.	.	MAF_INRAE=10.833
NC_035078.1	22092922	.	T	C	.	.	MAF_USDA=4.918
NC_035078.1	22093068	.	G	A	.	.	MAF_USDA=3.279
NC_035078.1	22093249	.	T	A	.	.	MAF_USDA=5.738
NC_035078.1	22093513	.	C	G	.	.	MAF_INRAE=25.949;MAF_USDA=21.765
NC_035078.1	22093539	.	C	T	.	.	MAF_USDA=4.918
NC_035078.1	22093540	.	G	A	.	.	MAF_USDA=18.75
NC_035078.1	22093547	.	T	C	.	.	MAF_USDA=1.639
NC_035078.1	22093586	.	A	G	.	.	MAF_USDA=5.0
NC_035078.1	22093625	.	C	A	.	.	MAF_USDA=2.459
NC_035078.1	22093630	.	A	C	.	.	MAF_INRAE=27.848;MAF_USDA=43.529
NC_035078.1	22093650	.	A	C	.	.	MAF_INRAE=1.667;MAF_USDA=8.333
NC_035078.1	22093653	.	A	T	.	.	MAF_INRAE=1.667;MAF_USDA=8.333
NC_035078.1	22093654	.	T	A	.	.	MAF_USDA=4.918
NC_035078.1	22093655	.	G	T	.	.	MAF_INRAE=27.848;MAF_USDA=44.118
NC_035078.1	22093658	.	A	G	.	.	MAF_USDA=5.738
NC_035078.1	22093702	.	A	G	.	.	MAF_INRAE=27.848;MAF_USDA=43.529
NC_035078.1	22093850	.	G	T	.	.	MAF_USDA=29.412
NC_035078.1	22093925	.	T	A	.	.	MAF_USDA=5.738
NC_035078.1	22094089	.	A	G	.	.	MAF_INRAE=15.823;MAF_USDA=9.412
NC_035078.1	22094166	.	A	C	.	.	MAF_USDA=3.279
NC_035078.1	22094252	.	G	T	.	.	MAF_USDA=30.588
NC_035078.1	22094323	.	A	T	.	.	MAF_USDA=1.639
NC_035078.1	22094337	.	A	G	.	.	MAF_INRAE=25.949;MAF_USDA=2.459
NC_035078.1	22094463	.	C	A	.	.	MAF_USDA=5.738
NC_035078.1	22094466	.	T	G	.	.	MAF_USDA=7.377
NC_035078.1	22094501	.	C	T	.	.	MAF_USDA=12.295
NC_035078.1	22094583	.	G	T	.	.	MAF_INRAE=8.228
NC_035078.1	22094620	.	G	T	.	.	MAF_INRAE=8.861;MAF_USDA=8.235
NC_035078.1	22094688	.	T	G	.	.	MAF_INRAE=27.215;MAF_USDA=42.857
NC_035078.1	22094728	.	A	G	.	.	MAF_USDA=4.167
NC_035078.1	22094792	.	G	A	.	.	MAF_USDA=30.0
NC_035078.1	22094931	.	A	G	.	.	MAF_USDA=1.639
NC_035078.1	22095039	.	T	G	.	.	MAF_USDA=4.918
NC_035078.1	22095068	.	G	A	.	.	MAF_INRAE=25.316;MAF_USDA=25.882
NC_035078.1	22095102	.	G	T	.	.	MAF_USDA=4.918
NC_035078.1	22095142	.	T	A	.	.	MAF_INRAE=8.228;MAF_USDA=7.059
NC_035078.1	22095196	.	A	C	.	.	MAF_USDA=1.639
NC_035078.1	22095243	.	G	A	.	.	MAF_USDA=4.918
NC_035078.1	22095252	.	G	T	.	.	MAF_USDA=2.459
NC_035078.1	22095291	.	T	C	.	.	MAF_USDA=5.0
NC_035078.1	22095317	.	G	T	.	.	MAF_USDA=2.941
NC_035078.1	22095341	.	A	C	.	.	MAF_INRAE=26.582;MAF_USDA=2.459
NC_035078.1	22095376	.	G	T	.	.	MAF_INRAE=5.696;MAF_USDA=7.059
NC_035078.1	22095409	.	G	A	.	.	MAF_USDA=2.459
NC_035078.1	22095464	.	T	C	.	.	MAF_USDA=32.941
NC_035078.1	22095662	.	G	A	.	.	MAF_INRAE=11.667
NC_035078.1	22095665	.	C	G	.	.	MAF_USDA=3.279
NC_035078.1	22095683	.	A	G	.	.	MAF_USDA=5.294
NC_035078.1	22095692	.	G	C	.	.	MAF_USDA=30.588
NC_035078.1	22095695	.	G	A	.	.	MAF_INRAE=15.823;MAF_USDA=10.0
NC_035078.1	22095758	.	T	C	.	.	MAF_USDA=5.833
NC_035078.1	22095766	.	G	A	.	.	MAF_USDA=5.833
NC_035078.1	22095768	.	T	G	.	.	MAF_USDA=5.0
NC_035078.1	22095878	.	C	G	.	.	MAF_USDA=2.459
NC_035078.1	22095928	.	G	A	.	.	MAF_USDA=5.738
NC_035078.1	22095959	.	C	T	.	.	MAF_USDA=8.197
NC_035078.1	22095969	.	C	T	.	.	MAF_USDA=5.738
NC_035078.1	22096065	.	G	C	.	.	MAF_USDA=2.459
NC_035078.1	22096112	.	C	T	.	.	MAF_USDA=1.639
NC_035078.1	22096181	.	C	A	.	.	MAF_INRAE=36.842;MAF_USDA=5.738
NC_035078.1	22096287	.	A	T	.	.	MAF_USDA=5.738
NC_035078.1	22096308	.	T	A	.	.	MAF_USDA=1.639
NC_035078.1	22096333	.	A	T	.	.	MAF_INRAE=11.392;MAF_USDA=1.639
NC_035078.1	22096568	.	G	A	.	.	MAF_INRAE=11.667
NC_035078.1	22096724	.	C	A	.	.	MAF_USDA=5.833
NC_035078.1	22096861	.	C	G	.	.	MAF_INRAE=29.114;MAF_USDA=4.918
NC_035078.1	22096935	.	A	G	.	.	MAF_INRAE=4.167;MAF_USDA=10.417
NC_035078.1	22096938	.	A	C	.	.	MAF_INRAE=14.557;MAF_USDA=45.882
NC_035078.1	22097006	.	A	C	.	.	MAF_USDA=1.639
NC_035078.1	22097040	.	G	A	.	.	MAF_USDA=1.639
NC_035078.1	22097041	.	T	G	.	.	MAF_USDA=1.639
NC_035078.1	22097057	.	T	G	.	.	MAF_INRAE=29.114;MAF_USDA=5.738
NC_035078.1	22097063	.	C	T	.	.	MAF_USDA=1.639
NC_035078.1	22097081	.	C	T	.	.	MAF_INRAE=26.582
NC_035078.1	22097111	.	C	T	.	.	MAF_INRAE=14.557;MAF_USDA=46.471
NC_035078.1	22097120	.	T	C	.	.	MAF_USDA=2.459
NC_035078.1	22097173	.	G	A	.	.	MAF_INRAE=4.167;MAF_USDA=10.843
NC_035078.1	22097261	.	C	T	.	.	MAF_USDA=3.39
NC_035078.1	22097294	.	C	G	.	.	MAF_USDA=1.695
NC_035078.1	22097315	.	C	T	.	.	MAF_USDA=1.695
NC_035078.1	22097461	.	G	A	.	.	MAF_INRAE=14.557;MAF_USDA=48.235
NC_035078.1	22097465	.	A	T	.	.	MAF_INRAE=9.167
NC_035078.1	22097532	.	G	T	.	.	MAF_USDA=1.765
NC_035078.1	22097585	.	C	T	.	.	MAF_USDA=9.836
NC_035078.1	22097648	.	G	A	.	.	MAF_USDA=11.475
NC_035078.1	22097668	.	A	G	.	.	MAF_USDA=2.459
NC_035078.1	22097710	.	A	C	.	.	MAF_USDA=2.459
NC_035078.1	22097770	.	A	T	.	.	MAF_INRAE=13.924;MAF_USDA=47.647
NC_035078.1	22097859	.	C	T	.	.	MAF_INRAE=8.861;MAF_USDA=7.059
NC_035078.1	22097890	.	C	T	.	.	MAF_INRAE=4.167;MAF_USDA=16.471
NC_035078.1	22097900	.	A	T	.	.	MAF_INRAE=14.557;MAF_USDA=46.471
NC_035078.1	22097934	.	G	A	.	.	MAF_USDA=1.639
NC_035078.1	22098025	.	C	T	.	.	MAF_USDA=1.667
NC_035078.1	22098134	.	C	G	.	.	MAF_USDA=2.459
NC_035078.1	22098162	.	C	G	.	.	MAF_INRAE=15.823;MAF_USDA=9.412
NC_035078.1	22098216	.	T	C	.	.	MAF_INRAE=4.43;MAF_USDA=16.667
NC_035078.1	22098279	.	G	A	.	.	MAF_USDA=1.639
NC_035078.1	22098397	.	T	C	.	.	MAF_USDA=4.098
NC_035078.1	22098454	.	C	T	.	.	MAF_USDA=6.557
NC_035078.1	22098455	.	G	A	.	.	MAF_USDA=2.459
NC_035078.1	22098540	.	G	A	.	.	MAF_USDA=1.639
NC_035078.1	22098681	.	G	A	.	.	MAF_INRAE=11.667;MAF_USDA=3.279
NC_035078.1	22098740	.	C	T	.	.	MAF_USDA=1.639
NC_035078.1	22098773	.	T	C	.	.	MAF_INRAE=8.861;MAF_USDA=8.824
NC_035078.1	22098798	.	A	G	.	.	MAF_INRAE=17.722;MAF_USDA=19.412
NC_035078.1	22098932	.	A	C	.	.	MAF_USDA=1.639
NC_035078.1	22098933	.	C	T	.	.	MAF_INRAE=5.833;MAF_USDA=33.529
NC_035078.1	22098945	.	A	C	.	.	MAF_USDA=2.459
NC_035078.1	22099034	.	C	T	.	.	MAF_INRAE=31.646;MAF_USDA=39.412
NC_035078.1	22099087	.	A	C	.	.	MAF_USDA=1.639
NC_035078.1	22099093	.	T	G	.	.	MAF_INRAE=1.667;MAF_USDA=3.529
NC_035078.1	22099094	.	G	T	.	.	MAF_INRAE=22.152;MAF_USDA=17.647
NC_035078.1	22099131	.	A	T	.	.	MAF_INRAE=29.114;MAF_USDA=4.918
NC_035078.1	22099132	.	G	T	.	.	MAF_USDA=2.083
NC_035078.1	22099209	.	A	T	.	.	MAF_USDA=1.639
NC_035078.1	22099225	.	G	T	.	.	MAF_USDA=2.459
NC_035078.1	22099263	.	T	C	.	.	MAF_INRAE=40.506;MAF_USDA=27.059
NC_035078.1	22099266	.	G	A	.	.	MAF_USDA=2.459
NC_035078.1	22099279	.	C	T	.	.	MAF_USDA=1.639
NC_035078.1	22099326	.	T	C	.	.	MAF_USDA=1.667
NC_035078.1	22099376	.	A	T	.	.	MAF_INRAE=8.861;MAF_USDA=8.333
NC_035078.1	22099384	.	G	A	.	.	MAF_INRAE=4.43;MAF_USDA=18.75
NC_035078.1	22099407	.	A	G	.	.	MAF_USDA=10.0
NC_035078.1	22099418	.	C	A	.	.	MAF_USDA=1.667
NC_035078.1	22099454	.	G	C	.	.	MAF_INRAE=29.114;MAF_USDA=5.0
NC_035078.1	22099471	.	T	C	.	.	MAF_INRAE=8.861;MAF_USDA=8.333
NC_035078.1	22099483	.	T	G	.	.	MAF_USDA=1.667
NC_035078.1	22099500	.	C	T	.	.	MAF_USDA=2.5
NC_035078.1	22099583	.	C	A	.	.	MAF_USDA=6.557
NC_035078.1	22100596	.	A	G	.	.	MAF_USDA=5.738
NC_035078.1	22100809	.	G	T	.	.	MAF_USDA=1.667
NC_035078.1	22100936	.	A	G	.	.	MAF_INRAE=46.835;MAF_USDA=28.824
NC_035078.1	22100957	.	A	C	.	.	MAF_USDA=2.353
NC_035078.1	22100985	.	C	T	.	.	MAF_USDA=5.738
NC_035078.1	22101036	.	T	C	.	.	MAF_USDA=37.5
NC_035078.1	22101373	.	C	T	.	.	MAF_INRAE=15.823;MAF_USDA=9.412
NC_035078.1	22101376	.	T	C	.	.	MAF_USDA=1.639
NC_035078.1	22101574	.	T	A	.	.	MAF_INRAE=10.526;MAF_USDA=11.475
NC_035078.1	22101595	.	G	T	.	.	MAF_INRAE=6.329;MAF_USDA=11.765
NC_035078.1	22101632	.	C	T	.	.	MAF_USDA=2.459
NC_035078.1	22101764	.	C	T	.	.	MAF_USDA=8.333
NC_035078.1	22101796	.	C	G	.	.	MAF_USDA=1.639
NC_035078.1	22102117	.	G	A	.	.	MAF_INRAE=26.316
NC_035078.1	22102225	.	T	C	.	.	MAF_INRAE=7.5
NC_035078.1	22102296	.	A	G	.	.	MAF_INRAE=21.519;MAF_USDA=11.475
NC_035078.1	22102369	.	C	T	.	.	MAF_INRAE=25.949;MAF_USDA=4.918
NC_035078.1	22102401	.	C	T	.	.	MAF_INRAE=1.667;MAF_USDA=3.529
NC_035078.1	22102425	.	A	T	.	.	MAF_INRAE=15.19;MAF_USDA=9.412
NC_035078.1	22102430	.	A	G	.	.	MAF_USDA=2.459
NC_035078.1	22102433	.	T	C	.	.	MAF_USDA=1.639
NC_035078.1	22102434	.	C	A	.	.	MAF_INRAE=22.152;MAF_USDA=7.377
NC_035078.1	22102500	.	G	A	.	.	MAF_INRAE=8.861;MAF_USDA=18.824
NC_035078.1	22102770	.	T	C	.	.	MAF_USDA=1.639
NC_035078.1	22102771	.	A	G	.	.	MAF_INRAE=22.152;MAF_USDA=7.377
NC_035078.1	22102839	.	C	T	.	.	MAF_USDA=2.459
NC_035078.1	22102869	.	A	C	.	.	MAF_INRAE=10.526;MAF_USDA=1.639
NC_035078.1	22102889	.	A	C	.	.	MAF_INRAE=26.582;MAF_USDA=6.557
NC_035078.1	22102981	.	G	T	.	.	MAF_INRAE=22.152;MAF_USDA=8.197
NC_035078.1	22103005	.	A	T	.	.	MAF_INRAE=10.127;MAF_USDA=48.824
NC_035078.1	22103006	.	A	G	.	.	MAF_INRAE=17.5;MAF_USDA=9.836
NC_035078.1	22103014	.	A	G	.	.	MAF_INRAE=22.152;MAF_USDA=7.377
NC_035078.1	22103182	.	C	T	.	.	MAF_USDA=2.459
NC_035078.1	22103188	.	T	A	.	.	MAF_INRAE=20.886;MAF_USDA=27.647
NC_035078.1	22103312	.	C	A	.	.	MAF_INRAE=26.582
NC_035078.1	22103378	.	G	A	.	.	MAF_INRAE=22.152;MAF_USDA=7.647
NC_035078.1	22103379	.	A	G	.	.	MAF_INRAE=17.5;MAF_USDA=9.016
NC_035078.1	22103413	.	A	T	.	.	MAF_INRAE=24.684;MAF_USDA=10.588
NC_035078.1	22103427	.	G	T	.	.	MAF_USDA=9.836
NC_035078.1	22103592	.	A	T	.	.	MAF_INRAE=16.667
NC_035078.1	22103618	.	C	A	.	.	MAF_USDA=3.279
NC_035078.1	22103622	.	G	A	.	.	MAF_USDA=3.279
NC_035078.1	22103829	.	T	G	.	.	MAF_INRAE=24.684;MAF_USDA=22.917
NC_035078.1	22103878	.	G	T	.	.	MAF_USDA=4.167
NC_035078.1	22103895	.	A	C	.	.	MAF_INRAE=11.667;MAF_USDA=1.639
NC_035078.1	22103946	.	G	A	.	.	MAF_INRAE=8.861;MAF_USDA=22.941
NC_035078.1	22103975	.	A	G	.	.	MAF_INRAE=26.582;MAF_USDA=5.738
NC_035078.1	22104029	.	A	G	.	.	MAF_USDA=2.459
NC_035078.1	22104063	.	A	G	.	.	MAF_USDA=4.118
NC_035078.1	22104066	.	G	T	.	.	MAF_USDA=2.459
NC_035078.1	22104090	.	A	G	.	.	MAF_INRAE=10.127;MAF_USDA=50.0
NC_035078.1	22104202	.	C	T	.	.	MAF_INRAE=27.215;MAF_USDA=8.333
NC_035078.1	22104267	.	C	G	.	.	MAF_INRAE=31.013;MAF_USDA=14.754
NC_035078.1	22104374	.	C	T	.	.	MAF_USDA=4.118
NC_035078.1	22104466	.	A	C	.	.	MAF_USDA=3.279
NC_035078.1	22104491	.	G	A	.	.	MAF_USDA=22.353
NC_035078.1	22104515	.	A	C	.	.	MAF_USDA=2.353
NC_035078.1	22104517	.	G	T	.	.	MAF_INRAE=10.526;MAF_USDA=4.098
NC_035078.1	22104573	.	A	C	.	.	MAF_USDA=1.639
NC_035078.1	22104585	.	A	T	.	.	MAF_INRAE=15.823;MAF_USDA=9.412
NC_035078.1	22104605	.	C	T	.	.	MAF_INRAE=1.667;MAF_USDA=3.529
NC_035078.1	22104606	.	C	T	.	.	MAF_USDA=2.459
NC_035078.1	22104607	.	G	A	.	.	MAF_INRAE=19.62;MAF_USDA=3.279
NC_035078.1	22104608	.	A	G	.	.	MAF_USDA=1.639
NC_035078.1	22104634	.	G	A	.	.	MAF_INRAE=31.013;MAF_USDA=11.475
NC_035078.1	22104688	.	C	T	.	.	MAF_USDA=2.459
NC_035078.1	22104689	.	G	A	.	.	MAF_USDA=2.353
NC_035078.1	22104704	.	G	C	.	.	MAF_USDA=2.459
NC_035078.1	22104725	.	T	C	.	.	MAF_INRAE=11.667;MAF_USDA=1.639
NC_035078.1	22104744	.	T	A	.	.	MAF_USDA=1.639
NC_035078.1	22104791	.	T	G	.	.	MAF_USDA=1.639
NC_035078.1	22104795	.	C	A	.	.	MAF_INRAE=8.861;MAF_USDA=2.353
NC_035078.1	22104855	.	T	A	.	.	MAF_USDA=11.475
NC_035078.1	22104900	.	T	C	.	.	MAF_INRAE=42.405;MAF_USDA=18.852
NC_035078.1	22105021	.	G	A	.	.	MAF_USDA=2.459
NC_035078.1	22105144	.	T	C	.	.	MAF_INRAE=42.405;MAF_USDA=17.213
NC_035078.1	22105173	.	T	C	.	.	MAF_INRAE=8.861;MAF_USDA=18.75
NC_035078.1	22105370	.	G	A	.	.	MAF_USDA=21.765
NC_035078.1	22105467	.	G	T	.	.	MAF_USDA=1.639
NC_035078.1	22105524	.	G	A	.	.	MAF_INRAE=29.167;MAF_USDA=9.836
NC_035078.1	22105530	.	G	A	.	.	MAF_USDA=2.459
NC_035078.1	22105623	.	G	A	.	.	MAF_INRAE=1.667
NC_035078.1	22105626	.	T	A	.	.	MAF_INRAE=1.667
NC_035078.1	22105642	.	T	C	.	.	MAF_INRAE=26.582;MAF_USDA=5.738
NC_035078.1	22105680	.	C	G	.	.	MAF_USDA=2.353
NC_035078.1	22105736	.	A	G	.	.	MAF_USDA=2.353
NC_035078.1	22105752	.	T	A	.	.	MAF_INRAE=1.667;MAF_USDA=3.529
NC_035078.1	22105767	.	C	T	.	.	MAF_USDA=1.765
NC_035078.1	22105859	.	A	C	.	.	MAF_INRAE=1.667
NC_035078.1	22105861	.	A	T	.	.	MAF_INRAE=17.5
NC_035078.1	22105871	.	G	T	.	.	MAF_USDA=1.639
NC_035078.1	22105882	.	A	C	.	.	MAF_INRAE=26.582;MAF_USDA=4.918
NC_035078.1	22105953	.	T	C	.	.	MAF_INRAE=8.861;MAF_USDA=22.353
NC_035078.1	22105957	.	C	A	.	.	MAF_USDA=1.639
NC_035078.1	22105963	.	T	C	.	.	MAF_USDA=2.459
NC_035078.1	22106001	.	C	T	.	.	MAF_USDA=4.098
NC_035078.1	22106090	.	C	T	.	.	MAF_INRAE=2.5
NC_035078.1	22106283	.	A	T	.	.	MAF_USDA=1.639
NC_035078.1	22106303	.	C	A	.	.	MAF_USDA=2.459
NC_035078.1	22106327	.	A	T	.	.	MAF_USDA=4.118
NC_035078.1	22106383	.	C	T	.	.	MAF_INRAE=6.329;MAF_USDA=8.235
NC_035078.1	22106392	.	G	A	.	.	MAF_INRAE=24.051;MAF_USDA=4.118
NC_035078.1	22106566	.	G	C	.	.	MAF_USDA=2.459
NC_035078.1	22106708	.	T	C	.	.	MAF_USDA=4.706
NC_035078.1	22106766	.	C	T	.	.	MAF_USDA=2.459
NC_035078.1	22106852	.	A	T	.	.	MAF_INRAE=34.177;MAF_USDA=20.0
NC_035078.1	22107013	.	G	T	.	.	MAF_INRAE=26.582;MAF_USDA=5.882
NC_035078.1	22107156	.	C	T	.	.	MAF_INRAE=3.333;MAF_USDA=5.294
NC_035078.1	22107168	.	G	C	.	.	MAF_INRAE=10.759;MAF_USDA=19.412
NC_035078.1	22107240	.	G	A	.	.	MAF_INRAE=39.873;MAF_USDA=24.706
NC_035078.1	22107287	.	C	T	.	.	MAF_INRAE=9.494;MAF_USDA=2.353
NC_035078.1	22107447	.	T	A	.	.	MAF_INRAE=13.291;MAF_USDA=25.882
NC_035078.1	22107540	.	C	T	.	.	MAF_INRAE=2.5
NC_035078.1	22107561	.	C	T	.	.	MAF_INRAE=8.861;MAF_USDA=33.133
NC_035078.1	22107576	.	G	A	.	.	MAF_INRAE=13.291;MAF_USDA=25.0
NC_035078.1	22107589	.	T	C	.	.	MAF_INRAE=22.785;MAF_USDA=42.262
NC_035078.1	22107661	.	A	C	.	.	MAF_INRAE=26.316;MAF_USDA=7.647
NC_035078.1	22107686	.	T	A	.	.	MAF_USDA=12.353
NC_035078.1	22107687	.	G	T	.	.	MAF_USDA=12.353
NC_035078.1	22107689	.	A	T	.	.	MAF_USDA=12.353
NC_035078.1	22107697	.	G	C	.	.	MAF_INRAE=26.316;MAF_USDA=4.918
NC_035078.1	22107725	.	C	A	.	.	MAF_USDA=2.083
NC_035078.1	22107756	.	C	T	.	.	MAF_USDA=1.695
NC_035078.1	22108354	.	A	C	.	.	MAF_USDA=2.586
NC_035078.1	22108399	.	C	T	.	.	MAF_USDA=1.765
NC_035078.1	22108537	.	C	T	.	.	MAF_USDA=1.639
NC_035078.1	22108544	.	C	T	.	.	MAF_INRAE=13.333;MAF_USDA=4.706
NC_035078.1	22108566	.	G	T	.	.	MAF_USDA=2.353
NC_035078.1	22108578	.	T	C	.	.	MAF_USDA=1.639
NC_035078.1	22108580	.	A	G	.	.	MAF_USDA=1.639
NC_035078.1	22108616	.	C	T	.	.	MAF_USDA=18.75
NC_035078.1	22108636	.	A	G	.	.	MAF_USDA=4.118
NC_035078.1	22108677	.	C	T	.	.	MAF_USDA=23.77
NC_035078.1	22108853	.	G	A	.	.	MAF_INRAE=15.823;MAF_USDA=9.412
NC_035078.1	22108885	.	G	A	.	.	MAF_INRAE=15.823;MAF_USDA=12.353
NC_035078.1	22108932	.	T	G	.	.	MAF_INRAE=17.5
NC_035078.1	22108978	.	A	G	.	.	MAF_USDA=7.377
NC_035078.1	22109015	.	T	C	.	.	MAF_INRAE=36.076;MAF_USDA=31.25
NC_035078.1	22109068	.	T	A	.	.	MAF_INRAE=21.519;MAF_USDA=21.176
NC_035078.1	22109105	.	T	C	.	.	MAF_INRAE=26.582;MAF_USDA=22.941
NC_035078.1	22109194	.	G	C	.	.	MAF_INRAE=15.823;MAF_USDA=11.765
NC_035078.1	22109286	.	T	C	.	.	MAF_INRAE=10.526;MAF_USDA=41.765
NC_035078.1	22109290	.	C	T	.	.	MAF_INRAE=17.5;MAF_USDA=9.412
NC_035078.1	22109323	.	T	C	.	.	MAF_USDA=3.529
NC_035078.1	22109392	.	C	T	.	.	MAF_INRAE=11.392;MAF_USDA=7.647
NC_035078.1	22109422	.	A	G	.	.	MAF_INRAE=12.658;MAF_USDA=7.377
NC_035078.1	22109443	.	G	T	.	.	MAF_USDA=3.279
NC_035078.1	22109461	.	A	G	.	.	MAF_USDA=36.471
NC_035078.1	22109481	.	G	A	.	.	MAF_USDA=1.639
NC_035078.1	22109583	.	C	T	.	.	MAF_USDA=3.529
NC_035078.1	22109664	.	G	A	.	.	MAF_INRAE=26.316;MAF_USDA=7.059
NC_035078.1	22109690	.	C	T	.	.	MAF_USDA=2.459
NC_035078.1	22109768	.	G	C	.	.	MAF_INRAE=1.667;MAF_USDA=3.529
NC_035078.1	22109840	.	C	A	.	.	MAF_INRAE=2.5;MAF_USDA=3.529
NC_035078.1	22110296	.	C	T	.	.	MAF_USDA=12.5
NC_035078.1	22110297	.	G	A	.	.	MAF_USDA=7.377
NC_035078.1	22110337	.	C	G	.	.	MAF_INRAE=15.789;MAF_USDA=11.765
NC_035078.1	22110340	.	C	T	.	.	MAF_USDA=3.279
NC_035078.1	22110401	.	A	G	.	.	MAF_INRAE=27.215;MAF_USDA=40.588
NC_035078.1	22110402	.	A	T	.	.	MAF_INRAE=27.5;MAF_USDA=40.588
NC_035078.1	22110419	.	A	G	.	.	MAF_USDA=2.083
NC_035078.1	22110422	.	G	A	.	.	MAF_INRAE=10.833;MAF_USDA=3.279
NC_035078.1	22110439	.	G	A	.	.	MAF_USDA=2.941
NC_035078.1	22110469	.	T	G	.	.	MAF_INRAE=36.842;MAF_USDA=22.917
NC_035078.1	22110486	.	C	T	.	.	MAF_USDA=1.639
NC_035078.1	22110519	.	G	T	.	.	MAF_INRAE=13.291;MAF_USDA=22.353
NC_035078.1	22110641	.	G	A	.	.	MAF_USDA=7.647
NC_035078.1	22110698	.	A	T	.	.	MAF_INRAE=13.291;MAF_USDA=22.353
NC_035078.1	22110704	.	A	G	.	.	MAF_USDA=3.529
NC_035078.1	22110731	.	C	A	.	.	MAF_USDA=2.083
NC_035078.1	22110776	.	G	T	.	.	MAF_INRAE=26.582;MAF_USDA=2.083
NC_035078.1	22110955	.	G	A	.	.	MAF_INRAE=26.582;MAF_USDA=5.882
NC_035078.1	22110979	.	C	T	.	.	MAF_USDA=2.941
NC_035078.1	22111078	.	C	T	.	.	MAF_INRAE=1.667;MAF_USDA=3.529
NC_035078.1	22111166	.	G	C	.	.	MAF_INRAE=15.19;MAF_USDA=6.471
NC_035078.1	22111169	.	G	T	.	.	MAF_USDA=18.75
NC_035078.1	22111179	.	A	C	.	.	MAF_USDA=12.5
NC_035078.1	22111182	.	G	C	.	.	MAF_INRAE=16.667;MAF_USDA=6.471
NC_035078.1	22111285	.	C	T	.	.	MAF_INRAE=15.823;MAF_USDA=8.824
NC_035078.1	22111286	.	C	T	.	.	MAF_USDA=6.557
NC_035078.1	22111508	.	T	C	.	.	MAF_INRAE=16.456;MAF_USDA=10.0
NC_035078.1	22111534	.	C	T	.	.	MAF_INRAE=27.215;MAF_USDA=33.333
NC_035078.1	22111577	.	G	T	.	.	MAF_USDA=1.667
NC_035078.1	22111605	.	A	G	.	.	MAF_INRAE=27.215;MAF_USDA=16.471
NC_035078.1	22111775	.	G	A	.	.	MAF_USDA=2.353
NC_035078.1	22111812	.	A	T	.	.	MAF_INRAE=15.823;MAF_USDA=9.412
NC_035078.1	22111818	.	T	C	.	.	MAF_INRAE=10.526
NC_035078.1	22111894	.	T	G	.	.	MAF_INRAE=15.823;MAF_USDA=10.0
NC_035078.1	22111896	.	A	C	.	.	MAF_INRAE=26.582;MAF_USDA=5.882
NC_035078.1	22111944	.	A	C	.	.	MAF_INRAE=10.833;MAF_USDA=2.459
NC_035078.1	22111961	.	C	T	.	.	MAF_INRAE=8.228;MAF_USDA=2.353
NC_035078.1	22111962	.	C	A	.	.	MAF_INRAE=8.333;MAF_USDA=2.353
NC_035078.1	22112090	.	A	C	.	.	MAF_INRAE=15.19;MAF_USDA=9.412
NC_035078.1	22112093	.	G	T	.	.	MAF_INRAE=11.667;MAF_USDA=2.459
NC_035078.1	22112229	.	A	C	.	.	MAF_INRAE=15.0;MAF_USDA=20.833
NC_035078.1	22112265	.	G	T	.	.	MAF_INRAE=10.526
NC_035078.1	22112280	.	G	A	.	.	MAF_INRAE=3.797;MAF_USDA=6.471
NC_035078.1	22112421	.	G	C	.	.	MAF_INRAE=11.392;MAF_USDA=6.471
NC_035078.1	22112431	.	C	A	.	.	MAF_INRAE=25.949;MAF_USDA=12.353
NC_035078.1	22112442	.	A	C	.	.	MAF_INRAE=32.278;MAF_USDA=48.824
NC_035078.1	22112443	.	C	T	.	.	MAF_USDA=6.557
NC_035078.1	22112444	.	G	A	.	.	MAF_USDA=4.918
NC_035078.1	22112465	.	G	A	.	.	MAF_INRAE=39.873;MAF_USDA=34.118
NC_035078.1	22112520	.	T	A	.	.	MAF_USDA=4.167
NC_035078.1	22112522	.	T	G	.	.	MAF_USDA=22.917
NC_035078.1	22112528	.	T	G	.	.	MAF_INRAE=13.333;MAF_USDA=8.333
NC_035078.1	22112582	.	C	T	.	.	MAF_INRAE=5.696;MAF_USDA=40.588
NC_035078.1	22112596	.	C	T	.	.	MAF_INRAE=31.646;MAF_USDA=49.412
NC_035078.1	22112656	.	T	A	.	.	MAF_INRAE=26.667
NC_035078.1	22112665	.	C	T	.	.	MAF_USDA=2.542
NC_035078.1	22112833	.	G	A	.	.	MAF_INRAE=10.526;MAF_USDA=3.279
NC_035078.1	22112852	.	T	A	.	.	MAF_INRAE=1.667;MAF_USDA=3.529
NC_035078.1	22112944	.	T	G	.	.	MAF_INRAE=1.667;MAF_USDA=3.529
NC_035078.1	22112954	.	T	G	.	.	MAF_INRAE=16.456;MAF_USDA=12.941
NC_035078.1	22112961	.	A	C	.	.	MAF_USDA=2.459
NC_035078.1	22112992	.	A	T	.	.	MAF_INRAE=11.392;MAF_USDA=6.471
NC_035078.1	22113086	.	G	T	.	.	MAF_USDA=2.353
NC_035078.1	22113107	.	A	G	.	.	MAF_INRAE=39.241;MAF_USDA=37.5
NC_035078.1	22113110	.	C	T	.	.	MAF_INRAE=11.667;MAF_USDA=2.083
NC_035078.1	22113111	.	G	A	.	.	MAF_INRAE=10.0;MAF_USDA=18.75
NC_035078.1	22113113	.	C	A	.	.	MAF_INRAE=15.823;MAF_USDA=9.412
NC_035078.1	22113154	.	A	C	.	.	MAF_INRAE=25.316;MAF_USDA=12.353
NC_035078.1	22113193	.	G	A	.	.	MAF_USDA=8.235
NC_035078.1	22113246	.	G	A	.	.	MAF_INRAE=3.797;MAF_USDA=5.882
NC_035078.1	22113292	.	A	C	.	.	MAF_INRAE=35.443;MAF_USDA=49.412
NC_035078.1	22113330	.	A	G	.	.	MAF_INRAE=17.089;MAF_USDA=13.529
NC_035078.1	22113372	.	A	G	.	.	MAF_INRAE=10.526;MAF_USDA=3.279
NC_035078.1	22113378	.	T	G	.	.	MAF_INRAE=17.089;MAF_USDA=13.529
NC_035078.1	22113436	.	C	T	.	.	MAF_USDA=3.279
NC_035078.1	22113517	.	A	C	.	.	MAF_INRAE=17.089;MAF_USDA=13.529
NC_035078.1	22113521	.	C	T	.	.	MAF_INRAE=26.582;MAF_USDA=7.377
NC_035078.1	22113628	.	G	A	.	.	MAF_INRAE=17.5;MAF_USDA=9.412
NC_035078.1	22113660	.	T	A	.	.	MAF_INRAE=10.526;MAF_USDA=31.25
NC_035078.1	22113665	.	G	T	.	.	MAF_USDA=20.833
NC_035078.1	22113712	.	G	A	.	.	MAF_INRAE=10.526;MAF_USDA=4.918
NC_035078.1	22113760	.	C	T	.	.	MAF_INRAE=10.526;MAF_USDA=25.0
NC_035078.1	22113832	.	T	C	.	.	MAF_INRAE=36.709;MAF_USDA=34.706
NC_035078.1	22113872	.	C	T	.	.	MAF_INRAE=3.333;MAF_USDA=2.353
NC_035078.1	22113873	.	G	T	.	.	MAF_INRAE=8.861;MAF_USDA=2.353
NC_035078.1	22114025	.	G	C	.	.	MAF_USDA=15.882
NC_035078.1	22114146	.	C	T	.	.	MAF_USDA=2.459
NC_035078.1	22114149	.	C	G	.	.	MAF_INRAE=1.667;MAF_USDA=2.941
NC_035078.1	22114221	.	G	A	.	.	MAF_INRAE=10.526;MAF_USDA=6.471
NC_035078.1	22114395	.	G	A	.	.	MAF_INRAE=4.167;MAF_USDA=4.098
NC_035078.1	22114472	.	C	T	.	.	MAF_INRAE=29.747;MAF_USDA=10.0
NC_035078.1	22114474	.	C	A	.	.	MAF_INRAE=30.833;MAF_USDA=3.279
NC_035078.1	22114500	.	C	A	.	.	MAF_INRAE=10.127;MAF_USDA=2.083
NC_035078.1	22114533	.	G	A	.	.	MAF_INRAE=1.667;MAF_USDA=4.118
NC_035078.1	22114672	.	C	A	.	.	MAF_USDA=3.279
NC_035078.1	22114686	.	C	A	.	.	MAF_INRAE=15.823;MAF_USDA=11.176
NC_035078.1	22114717	.	T	G	.	.	MAF_USDA=1.765
NC_035078.1	22114779	.	G	A	.	.	MAF_INRAE=5.063;MAF_USDA=8.333
NC_035078.1	22114843	.	C	A	.	.	MAF_INRAE=5.696;MAF_USDA=8.333
NC_035078.1	22114935	.	A	T	.	.	MAF_INRAE=15.823;MAF_USDA=10.588
NC_035078.1	22114964	.	C	A	.	.	MAF_INRAE=15.19;MAF_USDA=11.176
NC_035078.1	22114976	.	G	A	.	.	MAF_INRAE=4.43;MAF_USDA=6.25
NC_035078.1	22115001	.	A	C	.	.	MAF_USDA=1.639
NC_035078.1	22115039	.	C	G	.	.	MAF_USDA=7.377
NC_035078.1	22115100	.	A	G	.	.	MAF_USDA=33.333
NC_035078.1	22115103	.	T	A	.	.	MAF_USDA=35.417
NC_035078.1	22115569	.	G	C	.	.	MAF_INRAE=1.667;MAF_USDA=3.571
NC_035078.1	22115576	.	A	G	.	.	MAF_USDA=22.917
NC_035078.1	22115579	.	G	A	.	.	MAF_USDA=10.833
NC_035078.1	22115580	.	C	T	.	.	MAF_USDA=10.0
NC_035078.1	22115627	.	G	T	.	.	MAF_USDA=7.377
NC_035078.1	22115637	.	C	A	.	.	MAF_USDA=2.459
NC_035078.1	22115638	.	G	A	.	.	MAF_USDA=9.836
NC_035078.1	22115643	.	G	A	.	.	MAF_USDA=9.836
NC_035078.1	22115735	.	G	A	.	.	MAF_USDA=9.016
NC_035078.1	22115761	.	C	G	.	.	MAF_USDA=9.016
NC_035078.1	22115771	.	T	C	.	.	MAF_INRAE=17.089;MAF_USDA=21.176
NC_035078.1	22115772	.	A	T	.	.	MAF_USDA=6.557
NC_035078.1	22115861	.	T	C	.	.	MAF_INRAE=1.667;MAF_USDA=3.571
NC_035078.1	22115884	.	C	T	.	.	MAF_INRAE=16.456;MAF_USDA=11.176
NC_035078.1	22115892	.	G	T	.	.	MAF_INRAE=16.456;MAF_USDA=11.176
NC_035078.1	22115931	.	T	C	.	.	MAF_INRAE=8.861;MAF_USDA=21.176
NC_035078.1	22116103	.	C	T	.	.	MAF_USDA=1.765
NC_035078.1	22116161	.	G	A	.	.	MAF_USDA=2.353
NC_035078.1	22116267	.	A	T	.	.	MAF_USDA=2.459
NC_035078.1	22116316	.	G	A	.	.	MAF_USDA=2.353
NC_035078.1	22116341	.	G	A	.	.	MAF_INRAE=42.405;MAF_USDA=40.0
NC_035078.1	22116353	.	G	A	.	.	MAF_INRAE=16.456;MAF_USDA=11.176
NC_035078.1	22116364	.	A	C	.	.	MAF_INRAE=42.405;MAF_USDA=39.412
NC_035078.1	22116438	.	G	A	.	.	MAF_USDA=1.639
NC_035078.1	22116452	.	T	G	.	.	MAF_INRAE=43.671;MAF_USDA=38.824
NC_035078.1	22116461	.	C	T	.	.	MAF_INRAE=16.456;MAF_USDA=10.0
NC_035078.1	22116462	.	T	G	.	.	MAF_INRAE=43.038;MAF_USDA=38.824
NC_035078.1	22116488	.	G	A	.	.	MAF_USDA=1.765
NC_035078.1	22116525	.	C	G	.	.	MAF_INRAE=12.025;MAF_USDA=12.941
NC_035078.1	22116674	.	T	C	.	.	MAF_USDA=2.459
NC_035078.1	22116732	.	G	A	.	.	MAF_USDA=2.083
NC_035078.1	22116766	.	A	G	.	.	MAF_INRAE=16.456;MAF_USDA=10.588
NC_035078.1	22116783	.	G	A	.	.	MAF_USDA=4.098
NC_035078.1	22116803	.	C	T	.	.	MAF_INRAE=5.0;MAF_USDA=1.639
NC_035078.1	22116879	.	G	A	.	.	MAF_USDA=3.279
NC_035078.1	22116963	.	G	T	.	.	MAF_USDA=3.279
NC_035078.1	22116964	.	C	T	.	.	MAF_USDA=3.279
NC_035078.1	22117045	.	C	A	.	.	MAF_USDA=8.333
NC_035078.1	22117066	.	A	C	.	.	MAF_INRAE=17.089;MAF_USDA=11.176
NC_035078.1	22117071	.	G	T	.	.	MAF_USDA=5.738
NC_035078.1	22117094	.	C	A	.	.	MAF_INRAE=17.089;MAF_USDA=27.059
NC_035078.1	22117095	.	C	T	.	.	MAF_INRAE=17.5;MAF_USDA=27.647
NC_035078.1	22117110	.	C	T	.	.	MAF_USDA=3.279
NC_035078.1	22117115	.	T	A	.	.	MAF_INRAE=25.0;MAF_USDA=22.353
NC_035078.1	22117129	.	A	C	.	.	MAF_USDA=35.417
NC_035078.1	22117167	.	G	T	.	.	MAF_INRAE=15.19;MAF_USDA=16.471
NC_035078.1	22117184	.	A	C	.	.	MAF_INRAE=15.19;MAF_USDA=10.588
NC_035078.1	22117282	.	C	T	.	.	MAF_USDA=2.5
NC_035078.1	22117340	.	T	G	.	.	MAF_USDA=2.459
NC_035078.1	22117586	.	G	A	.	.	MAF_INRAE=25.949;MAF_USDA=27.647
NC_035078.1	22117743	.	C	T	.	.	MAF_INRAE=5.0;MAF_USDA=1.639
NC_035078.1	22117760	.	C	A	.	.	MAF_USDA=2.083
NC_035078.1	22117762	.	T	G	.	.	MAF_USDA=2.083
NC_035078.1	22117800	.	T	A	.	.	MAF_INRAE=30.38
NC_035078.1	22117897	.	C	T	.	.	MAF_INRAE=16.456;MAF_USDA=11.765
NC_035078.1	22117972	.	T	A	.	.	MAF_USDA=35.417
NC_035078.1	22117973	.	T	A	.	.	MAF_USDA=35.417
NC_035078.1	22117974	.	T	A	.	.	MAF_USDA=41.667
NC_035078.1	22117975	.	T	A	.	.	MAF_USDA=16.667
NC_035078.1	22117978	.	T	G	.	.	MAF_USDA=40.588
NC_035078.1	22117997	.	C	T	.	.	MAF_USDA=3.279
NC_035078.1	22118009	.	A	T	.	.	MAF_USDA=14.167
NC_035078.1	22118382	.	C	A	.	.	MAF_USDA=18.75
NC_035078.1	22118682	.	A	G	.	.	MAF_INRAE=26.667
NC_035078.1	22118748	.	C	G	.	.	MAF_INRAE=1.667
NC_035078.1	22118775	.	T	C	.	.	MAF_USDA=4.706
NC_035078.1	22118789	.	T	A	.	.	MAF_USDA=42.941
NC_035078.1	22118829	.	C	T	.	.	MAF_USDA=3.279
NC_035078.1	22118876	.	C	T	.	.	MAF_USDA=4.706
NC_035078.1	22118917	.	C	T	.	.	MAF_USDA=4.918
NC_035078.1	22119001	.	T	C	.	.	MAF_USDA=1.176
NC_035078.1	22119003	.	T	C	.	.	MAF_INRAE=1.667
NC_035078.1	22119024	.	T	G	.	.	MAF_USDA=4.918
NC_035078.1	22119035	.	G	T	.	.	MAF_INRAE=10.0;MAF_USDA=8.824
NC_035078.1	22119059	.	C	T	.	.	MAF_USDA=2.459
NC_035078.1	22119149	.	C	T	.	.	MAF_USDA=1.639
NC_035078.1	22119197	.	C	T	.	.	MAF_INRAE=10.0;MAF_USDA=9.412
NC_035078.1	22119322	.	G	A	.	.	MAF_USDA=4.098
NC_035078.1	22119349	.	A	G	.	.	MAF_USDA=4.098
NC_035078.1	22119351	.	A	T	.	.	MAF_USDA=3.279
NC_035078.1	22119376	.	T	A	.	.	MAF_INRAE=26.582;MAF_USDA=11.176
NC_035078.1	22119605	.	G	A	.	.	MAF_INRAE=15.19;MAF_USDA=32.353
NC_035078.1	22119764	.	G	A	.	.	MAF_INRAE=42.405;MAF_USDA=38.235
NC_035078.1	22119835	.	C	T	.	.	MAF_USDA=1.765
NC_035078.1	22119860	.	C	A	.	.	MAF_USDA=3.529
NC_035078.1	22119894	.	C	T	.	.	MAF_INRAE=42.405;MAF_USDA=37.647
NC_035078.1	22119912	.	G	T	.	.	MAF_INRAE=32.911;MAF_USDA=4.118
NC_035078.1	22119915	.	C	T	.	.	MAF_INRAE=16.456;MAF_USDA=10.588
NC_035078.1	22119949	.	C	G	.	.	MAF_INRAE=1.667
NC_035078.1	22119954	.	T	C	.	.	MAF_INRAE=43.671;MAF_USDA=44.706
NC_035078.1	22119972	.	C	T	.	.	MAF_USDA=3.529
NC_035078.1	22120175	.	C	T	.	.	MAF_USDA=1.639
NC_035078.1	22120208	.	C	T	.	.	MAF_USDA=3.279
NC_035078.1	22120222	.	C	T	.	.	MAF_INRAE=15.19;MAF_USDA=42.353
NC_035078.1	22120432	.	G	C	.	.	MAF_INRAE=9.494
NC_035078.1	22120458	.	T	A	.	.	MAF_INRAE=1.667;MAF_USDA=5.882
NC_035078.1	22120469	.	T	C	.	.	MAF_INRAE=32.911;MAF_USDA=3.529
NC_035078.1	22120473	.	G	A,T	.	.	MAF_INRAE=3.333;MAF_USDA=7.377
NC_035078.1	22120604	.	G	C	.	.	MAF_USDA=11.176
NC_035078.1	22120636	.	T	C	.	.	MAF_INRAE=15.19;MAF_USDA=26.471
NC_035078.1	22120667	.	G	A	.	.	MAF_INRAE=7.5;MAF_USDA=11.475
NC_035078.1	22120684	.	A	G	.	.	MAF_USDA=3.279
NC_035078.1	22120709	.	G	A	.	.	MAF_INRAE=5.0;MAF_USDA=1.639
NC_035078.1	22120755	.	C	T	.	.	MAF_USDA=1.765
NC_035078.1	22120756	.	G	T	.	.	MAF_INRAE=15.19;MAF_USDA=31.765
NC_035078.1	22120850	.	A	T	.	.	MAF_INRAE=18.333;MAF_USDA=23.214
NC_035078.1	22120907	.	G	A	.	.	MAF_USDA=2.083
NC_035078.1	22120985	.	T	G	.	.	MAF_INRAE=16.456;MAF_USDA=28.235
NC_035078.1	22121005	.	A	G	.	.	MAF_INRAE=16.456;MAF_USDA=27.647
NC_035078.1	22121036	.	C	T	.	.	MAF_INRAE=9.494
NC_035078.1	22121087	.	T	A	.	.	MAF_INRAE=17.722;MAF_USDA=44.118
NC_035078.1	22121098	.	T	C	.	.	MAF_INRAE=25.949;MAF_USDA=11.176
NC_035078.1	22121147	.	A	C	.	.	MAF_INRAE=4.167;MAF_USDA=11.176
NC_035078.1	22121161	.	G	A	.	.	MAF_INRAE=16.456;MAF_USDA=11.176
NC_035078.1	22121166	.	T	C	.	.	MAF_USDA=2.083
NC_035078.1	22121203	.	C	A	.	.	MAF_USDA=9.016
NC_035078.1	22121228	.	G	A	.	.	MAF_INRAE=16.456;MAF_USDA=11.176
NC_035078.1	22121257	.	C	A	.	.	MAF_INRAE=16.456;MAF_USDA=11.176
NC_035078.1	22121289	.	A	T	.	.	MAF_INRAE=16.456;MAF_USDA=11.176
NC_035078.1	22121326	.	C	T	.	.	MAF_INRAE=17.089;MAF_USDA=44.706
NC_035078.1	22121552	.	A	G	.	.	MAF_INRAE=1.667
NC_035078.1	22121598	.	C	T	.	.	MAF_USDA=3.529
NC_035078.1	22121707	.	G	T	.	.	MAF_INRAE=19.167
NC_035078.1	22121720	.	C	T	.	.	MAF_USDA=4.167
NC_035078.1	22122529	.	C	T	.	.	MAF_USDA=1.724
NC_035078.1	22122770	.	C	T	.	.	MAF_USDA=12.353
NC_035078.1	22122787	.	G	C	.	.	MAF_USDA=4.918
NC_035078.1	22122882	.	C	T	.	.	MAF_USDA=2.459
NC_035078.1	22123119	.	T	G	.	.	MAF_USDA=22.917
NC_035078.1	22123224	.	C	A	.	.	MAF_INRAE=15.19;MAF_USDA=30.0
NC_035078.1	22123233	.	A	G	.	.	MAF_USDA=7.377
NC_035078.1	22123240	.	C	T	.	.	MAF_INRAE=2.5;MAF_USDA=6.557
NC_035078.1	22123241	.	T	A	.	.	MAF_USDA=5.738
NC_035078.1	22123245	.	C	T	.	.	MAF_USDA=5.738
NC_035078.1	22123306	.	A	G	.	.	MAF_INRAE=10.526;MAF_USDA=1.639
NC_035078.1	22123361	.	C	T	.	.	MAF_INRAE=42.405;MAF_USDA=21.176
NC_035078.1	22123440	.	G	A	.	.	MAF_USDA=1.639
NC_035078.1	22123513	.	G	T	.	.	MAF_USDA=4.918
NC_035078.1	22124106	.	C	T	.	.	MAF_USDA=1.667
NC_035078.1	22124109	.	A	G	.	.	MAF_INRAE=31.579;MAF_USDA=5.357
NC_035078.1	22124185	.	A	G	.	.	MAF_INRAE=43.038;MAF_USDA=21.687
NC_035078.1	22124212	.	T	A	.	.	MAF_INRAE=2.5;MAF_USDA=2.542
NC_035078.1	22124215	.	A	G	.	.	MAF_USDA=17.797
NC_035078.1	22124500	.	G	C	.	.	MAF_USDA=43.478
NC_035078.1	22124625	.	T	A	.	.	MAF_USDA=29.762
NC_035078.1	22124659	.	G	T	.	.	MAF_USDA=3.333
NC_035078.1	22124679	.	A	T	.	.	MAF_USDA=3.333
NC_035078.1	22124720	.	A	G	.	.	MAF_USDA=2.5
NC_035078.1	22124811	.	T	C	.	.	MAF_INRAE=44.937;MAF_USDA=45.882
NC_035078.1	22124863	.	C	T	.	.	MAF_USDA=1.639
NC_035078.1	22124864	.	G	A	.	.	MAF_USDA=3.279
NC_035078.1	22124892	.	C	T	.	.	MAF_INRAE=36.076;MAF_USDA=5.294
NC_035078.1	22125166	.	A	G	.	.	MAF_INRAE=10.526;MAF_USDA=1.639
NC_035078.1	22125230	.	C	T	.	.	MAF_USDA=2.083
NC_035078.1	22125284	.	A	C	.	.	MAF_USDA=4.918
NC_035078.1	22125299	.	A	T	.	.	MAF_USDA=1.639
NC_035078.1	22125311	.	T	A	.	.	MAF_USDA=4.118
NC_035078.1	22125318	.	T	G	.	.	MAF_INRAE=3.797;MAF_USDA=22.951
NC_035078.1	22125379	.	A	G	.	.	MAF_INRAE=15.19;MAF_USDA=41.667
NC_035078.1	22125445	.	G	T	.	.	MAF_INRAE=10.526;MAF_USDA=18.852
NC_035078.1	22125505	.	T	G	.	.	MAF_USDA=3.279
NC_035078.1	22125549	.	T	G	.	.	MAF_INRAE=42.405;MAF_USDA=24.706
NC_035078.1	22125576	.	C	T	.	.	MAF_USDA=1.639
NC_035078.1	22125618	.	G	A	.	.	MAF_INRAE=1.667
NC_035078.1	22125678	.	T	C	.	.	MAF_INRAE=2.5;MAF_USDA=1.639
NC_035078.1	22125748	.	C	T	.	.	MAF_INRAE=8.228
NC_035078.1	22125749	.	C	T	.	.	MAF_INRAE=18.333;MAF_USDA=2.459
NC_035078.1	22125751	.	T	G	.	.	MAF_INRAE=4.167
NC_035078.1	22125769	.	C	T	.	.	MAF_USDA=1.639
NC_035078.1	22126148	.	C	T	.	.	MAF_USDA=27.083
NC_035078.1	22126176	.	C	T	.	.	MAF_INRAE=5.263
NC_035078.1	22126216	.	G	T	.	.	MAF_USDA=8.333
NC_035078.1	22126227	.	T	A	.	.	MAF_USDA=10.417
NC_035078.1	22126314	.	T	G	.	.	MAF_USDA=45.833
NC_035078.1	22126327	.	C	T	.	.	MAF_INRAE=10.526;MAF_USDA=35.417
NC_035078.1	22126329	.	G	A	.	.	MAF_USDA=47.917
NC_035078.1	22126358	.	C	A	.	.	MAF_USDA=2.459
NC_035078.1	22126455	.	C	T	.	.	MAF_USDA=11.765
NC_035078.1	22126460	.	A	T	.	.	MAF_USDA=1.639
NC_035078.1	22126512	.	G	T	.	.	MAF_USDA=11.176
NC_035078.1	22126547	.	T	G	.	.	MAF_INRAE=26.582
NC_035078.1	22126591	.	C	A	.	.	MAF_USDA=2.083
NC_035078.1	22126625	.	T	A	.	.	MAF_INRAE=47.468;MAF_USDA=41.667
NC_035078.1	22126651	.	A	C	.	.	MAF_INRAE=1.667
NC_035078.1	22126831	.	G	A	.	.	MAF_INRAE=15.19;MAF_USDA=1.639
NC_035078.1	22126926	.	T	A	.	.	MAF_USDA=2.083
NC_035078.1	22126983	.	G	T	.	.	MAF_INRAE=16.456;MAF_USDA=11.176
NC_035078.1	22127072	.	G	T	.	.	MAF_USDA=4.167
NC_035078.1	22127081	.	G	T	.	.	MAF_INRAE=46.835;MAF_USDA=47.059
NC_035078.1	22127147	.	C	T	.	.	MAF_USDA=3.279
NC_035078.1	22127158	.	T	A	.	.	MAF_USDA=4.098
NC_035078.1	22127166	.	G	A	.	.	MAF_INRAE=26.582;MAF_USDA=11.176
NC_035078.1	22127169	.	G	T	.	.	MAF_USDA=17.213
NC_035078.1	22127193	.	G	T	.	.	MAF_INRAE=16.456;MAF_USDA=11.176
NC_035078.1	22127194	.	G	T	.	.	MAF_USDA=11.176
NC_035078.1	22127212	.	C	T	.	.	MAF_INRAE=2.5;MAF_USDA=5.738
NC_035078.1	22127223	.	G	T	.	.	MAF_INRAE=10.526;MAF_USDA=17.5
NC_035078.1	22127305	.	T	A	.	.	MAF_USDA=1.639
NC_035078.1	22127317	.	C	T	.	.	MAF_USDA=1.765
NC_035078.1	22127379	.	C	T	.	.	MAF_INRAE=16.456;MAF_USDA=11.176
NC_035078.1	22127476	.	C	T	.	.	MAF_INRAE=20.886;MAF_USDA=43.529
NC_035078.1	22127489	.	G	A	.	.	MAF_INRAE=41.139;MAF_USDA=29.412
NC_035078.1	22127672	.	A	C	.	.	MAF_INRAE=7.5;MAF_USDA=14.118
NC_035078.1	22127702	.	C	T	.	.	MAF_INRAE=31.646;MAF_USDA=8.333
NC_035078.1	22127841	.	T	G	.	.	MAF_USDA=3.279
NC_035078.1	22127842	.	C	T	.	.	MAF_USDA=3.279
NC_035078.1	22127844	.	C	T	.	.	MAF_USDA=3.279
NC_035078.1	22127877	.	C	T	.	.	MAF_USDA=3.279
NC_035078.1	22127899	.	C	T	.	.	MAF_INRAE=6.329
NC_035078.1	22127952	.	C	T	.	.	MAF_USDA=14.754
NC_035078.1	22128021	.	C	A	.	.	MAF_INRAE=26.582
NC_035078.1	22128162	.	C	T	.	.	MAF_INRAE=16.456;MAF_USDA=8.197
NC_035078.1	22128172	.	C	A	.	.	MAF_USDA=1.639
NC_035078.1	22128186	.	C	T	.	.	MAF_INRAE=2.5;MAF_USDA=2.459
NC_035078.1	22128252	.	C	T	.	.	MAF_INRAE=5.0;MAF_USDA=5.882
NC_035078.1	22128257	.	G	A	.	.	MAF_INRAE=9.494;MAF_USDA=2.459
NC_035078.1	22128301	.	G	C	.	.	MAF_INRAE=2.5;MAF_USDA=10.656
NC_035078.1	22128354	.	C	T	.	.	MAF_INRAE=8.861;MAF_USDA=8.235
NC_035078.1	22128380	.	A	G	.	.	MAF_USDA=4.918
NC_035078.1	22128382	.	C	T	.	.	MAF_USDA=4.918
NC_035078.1	22128383	.	A	T	.	.	MAF_USDA=4.918
NC_035078.1	22128384	.	A	G	.	.	MAF_USDA=4.918
NC_035078.1	22128386	.	C	T	.	.	MAF_USDA=4.918
NC_035078.1	22128406	.	ACTTTGAACA	ACTTTGAACG	.	.	MAF_USDA=10.417
NC_035078.1	22128447	.	T	A	.	.	MAF_USDA=13.115
NC_035078.1	22128513	.	C	A	.	.	MAF_USDA=2.459
NC_035078.1	22128565	.	C	T	.	.	MAF_USDA=2.459
NC_035078.1	22128612	.	C	T	.	.	MAF_INRAE=16.456;MAF_USDA=11.765
NC_035078.1	22128616	.	G	A	.	.	MAF_INRAE=18.333;MAF_USDA=11.176
NC_035078.1	22128627	.	G	C	.	.	MAF_INRAE=8.861;MAF_USDA=6.471
NC_035078.1	22128630	.	G	C	.	.	MAF_INRAE=10.0;MAF_USDA=6.471
NC_035078.1	22128632	.	C	T	.	.	MAF_INRAE=10.0;MAF_USDA=6.471
NC_035078.1	22128639	.	G	A	.	.	MAF_USDA=22.917
NC_035078.1	22128790	.	G	C	.	.	MAF_INRAE=15.789;MAF_USDA=23.81
NC_035078.1	22128837	.	G	A	.	.	MAF_INRAE=14.557;MAF_USDA=24.699
NC_035078.1	22128840	.	G	A	.	.	MAF_USDA=3.279
NC_035078.1	22128863	.	T	C	.	.	MAF_INRAE=15.19;MAF_USDA=4.918
NC_035078.1	22128865	.	C	T	.	.	MAF_INRAE=45.833;MAF_USDA=18.75
NC_035078.1	22128945	.	C	T	.	.	MAF_USDA=3.279
NC_035078.1	22128984	.	A	C	.	.	MAF_INRAE=2.5;MAF_USDA=2.459
NC_035078.1	22128987	.	G	T	.	.	MAF_INRAE=2.5;MAF_USDA=6.557
NC_035078.1	22129022	.	G	T	.	.	MAF_INRAE=10.526;MAF_USDA=2.459
NC_035078.1	22129157	.	T	A	.	.	MAF_INRAE=4.167;MAF_USDA=10.119
NC_035078.1	22129158	.	A	T	.	.	MAF_INRAE=10.526;MAF_USDA=4.167
NC_035078.1	22129160	.	A	C	.	.	MAF_INRAE=37.975;MAF_USDA=5.952
NC_035078.1	22129175	.	A	C	.	.	MAF_INRAE=48.734;MAF_USDA=24.405
NC_035078.1	22129194	.	A	T	.	.	MAF_USDA=3.333
NC_035078.1	22129209	.	G	A	.	.	MAF_USDA=2.353
NC_035078.1	22129217	.	C	A	.	.	MAF_INRAE=10.526;MAF_USDA=2.459
NC_035078.1	22129241	.	C	A	.	.	MAF_INRAE=49.367;MAF_USDA=24.118
NC_035078.1	22129261	.	A	G	.	.	MAF_USDA=1.176
NC_035078.1	22129279	.	T	C	.	.	MAF_INRAE=26.316;MAF_USDA=36.471
NC_035078.1	22129296	.	C	T	.	.	MAF_INRAE=15.789;MAF_USDA=29.412
NC_035078.1	22129304	.	C	T	.	.	MAF_INRAE=10.526;MAF_USDA=2.459
NC_035078.1	22129352	.	T	A	.	.	MAF_INRAE=48.734;MAF_USDA=18.75
NC_035078.1	22129408	.	A	G	.	.	MAF_INRAE=10.526;MAF_USDA=4.167
NC_035078.1	22129482	.	A	G	.	.	MAF_USDA=3.279
NC_035078.1	22129517	.	G	A	.	.	MAF_INRAE=10.526
NC_035078.1	22129527	.	A	T	.	.	MAF_INRAE=30.38;MAF_USDA=46.471
NC_035078.1	22129529	.	C	T	.	.	MAF_INRAE=31.667;MAF_USDA=46.471
NC_035078.1	22129560	.	A	G	.	.	MAF_INRAE=10.127;MAF_USDA=7.738
NC_035078.1	22129573	.	G	T	.	.	MAF_INRAE=32.278;MAF_USDA=4.118
NC_035078.1	22129585	.	C	T	.	.	MAF_INRAE=1.667
NC_035078.1	22129686	.	G	T	.	.	MAF_USDA=1.176
NC_035078.1	22129725	.	T	C	.	.	MAF_USDA=1.639
NC_035078.1	22129813	.	A	C	.	.	MAF_INRAE=5.0
NC_035078.1	22129825	.	A	T	.	.	MAF_INRAE=9.167;MAF_USDA=8.929
NC_035078.1	22129831	.	C	G	.	.	MAF_INRAE=39.167;MAF_USDA=14.118
NC_035078.1	22129857	.	G	A	.	.	MAF_INRAE=2.5;MAF_USDA=2.5
NC_035078.1	22129896	.	A	G	.	.	MAF_USDA=1.639
NC_035078.1	22130265	.	A	G	.	.	MAF_USDA=2.542
NC_035078.1	22130268	.	G	T	.	.	MAF_USDA=2.5
NC_035078.1	22130345	.	T	A	.	.	MAF_INRAE=18.354;MAF_USDA=20.238
NC_035078.1	22130366	.	G	T	.	.	MAF_INRAE=15.789;MAF_USDA=19.412
NC_035078.1	22130367	.	C	G	.	.	MAF_USDA=19.412
NC_035078.1	22130376	.	T	C	.	.	MAF_USDA=11.475
NC_035078.1	22130414	.	C	T	.	.	MAF_INRAE=1.667
NC_035078.1	22130418	.	G	A	.	.	MAF_USDA=1.639
NC_035078.1	22130423	.	C	T	.	.	MAF_INRAE=5.0;MAF_USDA=1.639
NC_035078.1	22130563	.	G	C	.	.	MAF_USDA=6.667
NC_035078.1	22130609	.	C	A	.	.	MAF_INRAE=6.329;MAF_USDA=23.214
NC_035078.1	22130625	.	G	A	.	.	MAF_INRAE=5.0
NC_035078.1	22130655	.	G	A	.	.	MAF_INRAE=10.526;MAF_USDA=2.5
NC_035078.1	22130709	.	G	A	.	.	MAF_USDA=3.333
NC_035078.1	22130735	.	C	T	.	.	MAF_INRAE=11.392;MAF_USDA=31.765
NC_035078.1	22130748	.	A	C	.	.	MAF_USDA=3.279
NC_035078.1	22130766	.	C	T	.	.	MAF_USDA=16.265
NC_035078.1	22130775	.	T	C	.	.	MAF_USDA=18.675
NC_035078.1	22130852	.	G	T	.	.	MAF_USDA=18.75
NC_035078.1	22130873	.	C	T	.	.	MAF_USDA=20.833
NC_035078.1	22130882	.	C	A	.	.	MAF_USDA=2.5
NC_035078.1	22130885	.	A	G	.	.	MAF_USDA=4.167
NC_035078.1	22130913	.	C	T	.	.	MAF_USDA=1.695
NC_035078.1	22130916	.	A	T	.	.	MAF_USDA=1.695
NC_035078.1	22130937	.	G	A	.	.	MAF_USDA=8.333
NC_035078.1	22130963	.	C	A	.	.	MAF_INRAE=34.81;MAF_USDA=4.118
NC_035078.1	22130969	.	C	T	.	.	MAF_INRAE=10.526
NC_035078.1	22130981	.	T	C	.	.	MAF_INRAE=6.329;MAF_USDA=22.353
NC_035078.1	22130990	.	A	G	.	.	MAF_INRAE=10.759;MAF_USDA=9.412
NC_035078.1	22131013	.	G	A	.	.	MAF_INRAE=27.215;MAF_USDA=31.176
NC_035078.1	22131036	.	C	T	.	.	MAF_USDA=1.765
NC_035078.1	22131058	.	C	G	.	.	MAF_INRAE=7.5
NC_035078.1	22131118	.	G	A	.	.	MAF_USDA=2.459
NC_035078.1	22131153	.	C	A	.	.	MAF_INRAE=10.526;MAF_USDA=3.279
NC_035078.1	22131154	.	A	T	.	.	MAF_USDA=2.459
NC_035078.1	22131156	.	G	A	.	.	MAF_USDA=2.459
NC_035078.1	22131181	.	A	C	.	.	MAF_USDA=2.459
NC_035078.1	22131212	.	G	A	.	.	MAF_INRAE=32.911;MAF_USDA=4.762
NC_035078.1	22131252	.	A	G	.	.	MAF_INRAE=18.354;MAF_USDA=7.377
NC_035078.1	22131281	.	G	T	.	.	MAF_USDA=1.639
NC_035078.1	22131391	.	A	C	.	.	MAF_USDA=3.279
NC_035078.1	22131421	.	T	A	.	.	MAF_USDA=3.279
NC_035078.1	22131466	.	A	G	.	.	MAF_USDA=3.279
NC_035078.1	22131536	.	C	T	.	.	MAF_USDA=12.295
NC_035078.1	22131590	.	G	A	.	.	MAF_USDA=2.459
NC_035078.1	22131600	.	T	G	.	.	MAF_USDA=2.459
NC_035078.1	22131620	.	T	A	.	.	MAF_INRAE=6.329;MAF_USDA=10.714
NC_035078.1	22131630	.	G	A	.	.	MAF_USDA=12.941
NC_035078.1	22131711	.	C	A	.	.	MAF_INRAE=9.494;MAF_USDA=5.952
NC_035078.1	22131750	.	C	T	.	.	MAF_INRAE=8.861;MAF_USDA=7.738
NC_035078.1	22131806	.	G	T	.	.	MAF_INRAE=8.861;MAF_USDA=9.412
NC_035078.1	22131899	.	T	A	.	.	MAF_USDA=3.279
NC_035078.1	22131923	.	A	C	.	.	MAF_USDA=3.279
NC_035078.1	22131962	.	G	A	.	.	MAF_USDA=2.5
NC_035078.1	22132025	.	T	G	.	.	MAF_INRAE=10.526;MAF_USDA=2.459
NC_035078.1	22132941	.	T	G	.	.	MAF_USDA=2.459
NC_035078.1	22132970	.	A	T	.	.	MAF_USDA=8.929
NC_035078.1	22133005	.	C	T	.	.	MAF_INRAE=5.833;MAF_USDA=2.459
NC_035078.1	22133058	.	G	T	.	.	MAF_USDA=2.459
NC_035078.1	22133171	.	T	G	.	.	MAF_INRAE=10.526
NC_035078.1	22133235	.	C	T	.	.	MAF_INRAE=5.0;MAF_USDA=1.639
NC_035078.1	22133256	.	T	G	.	.	MAF_INRAE=17.722;MAF_USDA=22.951
NC_035078.1	22133351	.	C	T	.	.	MAF_USDA=2.459
NC_035078.1	22133356	.	G	T	.	.	MAF_INRAE=2.5;MAF_USDA=6.557
NC_035078.1	22133394	.	T	G	.	.	MAF_USDA=3.279
NC_035078.1	22133507	.	A	C	.	.	MAF_INRAE=42.405;MAF_USDA=10.0
NC_035078.1	22133529	.	A	G	.	.	MAF_USDA=3.279
NC_035078.1	22133722	.	A	C	.	.	MAF_USDA=3.279
NC_035078.1	22133741	.	A	G	.	.	MAF_USDA=4.098
NC_035078.1	22133888	.	G	A	.	.	MAF_USDA=3.279
NC_035078.1	22133897	.	T	G	.	.	MAF_USDA=1.639
NC_035078.1	22133898	.	C	G	.	.	MAF_USDA=1.639
NC_035078.1	22133942	.	C	A	.	.	MAF_USDA=14.118
NC_035078.1	22133943	.	C	A	.	.	MAF_USDA=14.118
NC_035078.1	22134123	.	A	G	.	.	MAF_USDA=3.279
NC_035078.1	22134127	.	G	T	.	.	MAF_INRAE=27.848;MAF_USDA=49.412
NC_035078.1	22134307	.	T	G	.	.	MAF_INRAE=1.667
NC_035078.1	22134357	.	C	T	.	.	MAF_INRAE=11.392;MAF_USDA=11.176
NC_035078.1	22134398	.	T	G	.	.	MAF_INRAE=27.215;MAF_USDA=49.412
NC_035078.1	22134401	.	G	A	.	.	MAF_USDA=2.459
NC_035078.1	22134533	.	G	A	.	.	MAF_INRAE=2.5;MAF_USDA=5.738
NC_035078.1	22134641	.	G	A	.	.	MAF_INRAE=33.544;MAF_USDA=5.294
NC_035078.1	22134650	.	G	A	.	.	MAF_INRAE=2.5;MAF_USDA=4.918
NC_035078.1	22134674	.	G	A	.	.	MAF_INRAE=8.861;MAF_USDA=7.647
NC_035078.1	22134721	.	G	T	.	.	MAF_INRAE=10.127;MAF_USDA=12.941
NC_035078.1	22134724	.	A	G	.	.	MAF_USDA=2.459
NC_035078.1	22134767	.	C	T	.	.	MAF_USDA=3.279
NC_035078.1	22134804	.	C	T	.	.	MAF_USDA=2.459
NC_035078.1	22134873	.	T	C	.	.	MAF_INRAE=21.053;MAF_USDA=5.952
NC_035078.1	22135561	.	T	C	.	.	MAF_USDA=10.417
NC_035078.1	22135570	.	C	A	.	.	MAF_USDA=8.333
NC_035078.1	22135874	.	A	G	.	.	MAF_USDA=4.098
NC_035078.1	22135927	.	A	T	.	.	MAF_USDA=4.098
NC_035078.1	22135943	.	C	T	.	.	MAF_INRAE=7.5
NC_035078.1	22136010	.	C	T	.	.	MAF_USDA=1.639
NC_035078.1	22136011	.	G	A	.	.	MAF_INRAE=2.5;MAF_USDA=2.459
NC_035078.1	22136105	.	A	G	.	.	MAF_INRAE=8.861;MAF_USDA=4.918
NC_035078.1	22136186	.	G	A	.	.	MAF_USDA=4.098
NC_035078.1	22136294	.	A	G	.	.	MAF_INRAE=10.526;MAF_USDA=14.754
NC_035078.1	22136343	.	C	T	.	.	MAF_USDA=1.639
NC_035078.1	22136353	.	T	G	.	.	MAF_INRAE=45.57;MAF_USDA=25.294
NC_035078.1	22136447	.	A	C	.	.	MAF_INRAE=8.861;MAF_USDA=5.882
NC_035078.1	22136501	.	G	A	.	.	MAF_USDA=2.459
NC_035078.1	22136519	.	A	T	.	.	MAF_USDA=3.279
NC_035078.1	22136529	.	A	T	.	.	MAF_USDA=2.459
NC_035078.1	22136538	.	A	T	.	.	MAF_USDA=3.279
NC_035078.1	22136541	.	C	T	.	.	MAF_INRAE=8.861;MAF_USDA=6.471
NC_035078.1	22136570	.	A	G	.	.	MAF_USDA=1.639
NC_035078.1	22136581	.	C	T	.	.	MAF_USDA=4.918
NC_035078.1	22136596	.	C	G	.	.	MAF_INRAE=5.833
NC_035078.1	22136629	.	T	C	.	.	MAF_USDA=4.098
NC_035078.1	22136779	.	C	T	.	.	MAF_USDA=7.059
NC_035078.1	22136799	.	G	A	.	.	MAF_USDA=5.882
NC_035078.1	22136821	.	C	A	.	.	MAF_INRAE=29.114;MAF_USDA=2.083
NC_035078.1	22136893	.	C	T	.	.	MAF_INRAE=16.456;MAF_USDA=7.647
NC_035078.1	22136954	.	A	C	.	.	MAF_USDA=2.083
NC_035078.1	22136966	.	A	T	.	.	MAF_INRAE=41.139;MAF_USDA=41.176
NC_035078.1	22137069	.	T	C	.	.	MAF_INRAE=40.506;MAF_USDA=41.176
NC_035078.1	22137083	.	T	G	.	.	MAF_USDA=1.639
NC_035078.1	22137155	.	A	C	.	.	MAF_INRAE=2.5;MAF_USDA=3.279
NC_035078.1	22137228	.	A	C	.	.	MAF_INRAE=42.405;MAF_USDA=42.353
NC_035078.1	22137229	.	A	T	.	.	MAF_INRAE=2.5;MAF_USDA=2.459
NC_035078.1	22137230	.	T	G	.	.	MAF_INRAE=2.5;MAF_USDA=2.459
NC_035078.1	22137239	.	C	T	.	.	MAF_INRAE=6.329;MAF_USDA=8.333
NC_035078.1	22137287	.	G	A	.	.	MAF_USDA=7.059
NC_035078.1	22137315	.	C	T	.	.	MAF_INRAE=10.526
NC_035078.1	22137339	.	G	T	.	.	MAF_INRAE=16.667;MAF_USDA=8.333
NC_035078.1	22137387	.	C	A	.	.	MAF_INRAE=5.696;MAF_USDA=3.529
NC_035078.1	22137399	.	G	C	.	.	MAF_USDA=4.098
NC_035078.1	22137411	.	G	A	.	.	MAF_INRAE=43.038;MAF_USDA=41.765
NC_035078.1	22137418	.	G	A	.	.	MAF_INRAE=30.38;MAF_USDA=24.118
NC_035078.1	22137518	.	C	T	.	.	MAF_USDA=1.639
NC_035078.1	22137519	.	G	A	.	.	MAF_INRAE=8.861;MAF_USDA=5.882
NC_035078.1	22137718	.	A	G	.	.	MAF_INRAE=4.167;MAF_USDA=7.059
NC_035078.1	22137722	.	C	T	.	.	MAF_USDA=4.098
NC_035078.1	22137735	.	A	C	.	.	MAF_INRAE=31.646;MAF_USDA=2.941
NC_035078.1	22137813	.	C	T	.	.	MAF_USDA=3.333
NC_035078.1	22137919	.	C	T	.	.	MAF_USDA=4.167
NC_035078.1	22137932	.	C	A	.	.	MAF_USDA=3.333
NC_035078.1	22137954	.	C	A	.	.	MAF_INRAE=39.873;MAF_USDA=20.833
NC_035078.1	22137977	.	A	T	.	.	MAF_INRAE=6.667
NC_035078.1	22137980	.	G	T	.	.	MAF_INRAE=34.177;MAF_USDA=43.373
NC_035078.1	22137990	.	G	A	.	.	MAF_INRAE=36.842;MAF_USDA=31.176
NC_035078.1	22138005	.	C	G	.	.	MAF_INRAE=26.316;MAF_USDA=2.941
NC_035078.1	22138019	.	C	T	.	.	MAF_USDA=3.279
NC_035078.1	22138087	.	G	A	.	.	MAF_INRAE=16.456;MAF_USDA=10.588
NC_035078.1	22138093	.	G	A	.	.	MAF_INRAE=8.861
NC_035078.1	22138256	.	C	T	.	.	MAF_INRAE=10.526;MAF_USDA=4.167
NC_035078.1	22138264	.	A	G	.	.	MAF_INRAE=13.924;MAF_USDA=21.176
NC_035078.1	22138314	.	T	A	.	.	MAF_INRAE=30.38;MAF_USDA=43.529
NC_035078.1	22138331	.	G	A	.	.	MAF_INRAE=10.526
NC_035078.1	22138397	.	T	G	.	.	MAF_USDA=9.016
NC_035078.1	22138399	.	A	T	.	.	MAF_INRAE=16.456;MAF_USDA=10.588
NC_035078.1	22138454	.	A	G	.	.	MAF_INRAE=17.722;MAF_USDA=15.294
NC_035078.1	22138568	.	G	A	.	.	MAF_INRAE=15.19;MAF_USDA=9.412
NC_035078.1	22138683	.	G	A	.	.	MAF_USDA=1.176
NC_035078.1	22138688	.	C	T	.	.	MAF_INRAE=43.038;MAF_USDA=23.529
NC_035078.1	22138689	.	A	C	.	.	MAF_INRAE=13.924;MAF_USDA=14.706
NC_035078.1	22138716	.	G	A	.	.	MAF_USDA=4.098
NC_035078.1	22138726	.	G	A	.	.	MAF_INRAE=43.038;MAF_USDA=25.294
NC_035078.1	22138747	.	C	A	.	.	MAF_INRAE=42.405;MAF_USDA=26.471
NC_035078.1	22138757	.	C	T	.	.	MAF_USDA=1.639
NC_035078.1	22138883	.	G	A	.	.	MAF_INRAE=1.667
NC_035078.1	22138931	.	A	G	.	.	MAF_USDA=3.279
NC_035078.1	22139285	.	C	T	.	.	MAF_INRAE=4.167;MAF_USDA=6.471
NC_035078.1	22139373	.	C	G	.	.	MAF_USDA=3.279
NC_035078.1	22139459	.	C	T	.	.	MAF_INRAE=5.696;MAF_USDA=4.118
NC_035078.1	22139512	.	A	C	.	.	MAF_INRAE=38.608;MAF_USDA=8.235
NC_035078.1	22139522	.	C	A	.	.	MAF_USDA=1.639
NC_035078.1	22139633	.	A	C	.	.	MAF_INRAE=17.722;MAF_USDA=14.706
NC_035078.1	22139672	.	C	T	.	.	MAF_USDA=3.279
NC_035078.1	22139675	.	T	G	.	.	MAF_INRAE=38.608;MAF_USDA=8.235
NC_035078.1	22139676	.	G	T	.	.	MAF_INRAE=40.833;MAF_USDA=8.824
NC_035078.1	22139694	.	G	T	.	.	MAF_USDA=4.098
NC_035078.1	22139700	.	A	C	.	.	MAF_USDA=1.639
NC_035078.1	22139743	.	G	A	.	.	MAF_INRAE=7.5
NC_035078.1	22139773	.	C	T	.	.	MAF_INRAE=8.861;MAF_USDA=2.353
NC_035078.1	22139787	.	T	A	.	.	MAF_INRAE=39.241;MAF_USDA=8.235
NC_035078.1	22139800	.	C	T	.	.	MAF_INRAE=8.861;MAF_USDA=2.353
NC_035078.1	22139839	.	G	A	.	.	MAF_INRAE=39.241;MAF_USDA=8.235
NC_035078.1	22139925	.	A	T	.	.	MAF_USDA=3.279
NC_035078.1	22139931	.	T	A	.	.	MAF_USDA=8.197
NC_035078.1	22139941	.	A	G	.	.	MAF_USDA=4.098
NC_035078.1	22139962	.	G	T	.	.	MAF_INRAE=9.494;MAF_USDA=5.882
NC_035078.1	22140011	.	C	A	.	.	MAF_USDA=8.197
NC_035078.1	22140106	.	G	A	.	.	MAF_USDA=4.098
NC_035078.1	22140150	.	G	A	.	.	MAF_INRAE=8.228;MAF_USDA=7.059
NC_035078.1	22140223	.	C	T	.	.	MAF_INRAE=41.772;MAF_USDA=47.647
NC_035078.1	22140233	.	A	G	.	.	MAF_USDA=7.377
NC_035078.1	22140276	.	A	C	.	.	MAF_INRAE=9.494;MAF_USDA=5.882
NC_035078.1	22140302	.	G	A	.	.	MAF_USDA=4.918
NC_035078.1	22140329	.	A	G	.	.	MAF_USDA=1.639
NC_035078.1	22140363	.	A	G	.	.	MAF_INRAE=25.316;MAF_USDA=37.059
NC_035078.1	22140366	.	C	G	.	.	MAF_USDA=3.279
NC_035078.1	22140489	.	G	A	.	.	MAF_USDA=9.836
NC_035078.1	22140506	.	A	G	.	.	MAF_INRAE=8.861;MAF_USDA=2.353
NC_035078.1	22140526	.	T	C	.	.	MAF_INRAE=1.667;MAF_USDA=24.706
NC_035078.1	22140560	.	T	C	.	.	MAF_USDA=1.765
NC_035078.1	22140647	.	G	A	.	.	MAF_INRAE=26.582
NC_035078.1	22140656	.	T	C	.	.	MAF_INRAE=8.228;MAF_USDA=4.118
NC_035078.1	22140696	.	A	G	.	.	MAF_INRAE=8.861;MAF_USDA=5.294
NC_035078.1	22140707	.	G	A	.	.	MAF_INRAE=8.228;MAF_USDA=2.353
NC_035078.1	22140759	.	C	A	.	.	MAF_INRAE=43.671;MAF_USDA=47.059
NC_035078.1	22140823	.	C	T	.	.	MAF_USDA=2.083
NC_035078.1	22140827	.	A	G	.	.	MAF_INRAE=32.911;MAF_USDA=44.706
NC_035078.1	22140869	.	A	C	.	.	MAF_INRAE=25.316;MAF_USDA=17.059
NC_035078.1	22140902	.	G	A	.	.	MAF_INRAE=8.861;MAF_USDA=5.882
NC_035078.1	22140938	.	G	T	.	.	MAF_INRAE=2.5
NC_035078.1	22140967	.	A	T	.	.	MAF_INRAE=5.833
NC_035078.1	22141067	.	A	G	.	.	MAF_INRAE=2.5
NC_035078.1	22141188	.	T	G	.	.	MAF_USDA=20.833
NC_035078.1	22141213	.	G	A	.	.	MAF_USDA=2.353
NC_035078.1	22141232	.	A	T	.	.	MAF_INRAE=17.089;MAF_USDA=14.118
NC_035078.1	22141233	.	G	A	.	.	MAF_INRAE=17.5;MAF_USDA=14.706
NC_035078.1	22141242	.	C	A	.	.	MAF_INRAE=2.5;MAF_USDA=6.557
NC_035078.1	22141304	.	A	C	.	.	MAF_INRAE=16.456;MAF_USDA=12.941
NC_035078.1	22141305	.	T	C	.	.	MAF_USDA=14.118
NC_035078.1	22141383	.	A	G	.	.	MAF_INRAE=5.696;MAF_USDA=10.588
NC_035078.1	22141391	.	G	C	.	.	MAF_USDA=1.639
NC_035078.1	22141533	.	A	G	.	.	MAF_INRAE=8.228;MAF_USDA=3.279
NC_035078.1	22141654	.	G	A	.	.	MAF_INRAE=2.5;MAF_USDA=2.459
NC_035078.1	22141688	.	C	T	.	.	MAF_USDA=3.529
NC_035078.1	22141695	.	C	T	.	.	MAF_USDA=8.333
NC_035078.1	22141698	.	C	A	.	.	MAF_INRAE=7.5;MAF_USDA=5.294
NC_035078.1	22141749	.	C	T	.	.	MAF_INRAE=17.722;MAF_USDA=25.0
NC_035078.1	22141784	.	T	A	.	.	MAF_USDA=1.639
NC_035078.1	22141790	.	T	G	.	.	MAF_USDA=7.377
NC_035078.1	22141815	.	C	T	.	.	MAF_INRAE=10.526;MAF_USDA=10.588
NC_035078.1	22141879	.	T	A	.	.	MAF_USDA=6.557
NC_035078.1	22141882	.	G	A	.	.	MAF_INRAE=18.354;MAF_USDA=25.0
NC_035078.1	22141914	.	T	C	.	.	MAF_INRAE=18.354;MAF_USDA=12.941
NC_035078.1	22141982	.	G	A	.	.	MAF_USDA=7.059
NC_035078.1	22141995	.	G	T	.	.	MAF_INRAE=1.667;MAF_USDA=20.0
NC_035078.1	22142078	.	T	C	.	.	MAF_INRAE=17.722;MAF_USDA=12.353
NC_035078.1	22142087	.	G	A	.	.	MAF_INRAE=32.278;MAF_USDA=15.294
NC_035078.1	22142115	.	A	G	.	.	MAF_INRAE=34.81;MAF_USDA=27.059
NC_035078.1	22142215	.	G	A	.	.	MAF_USDA=3.529
NC_035078.1	22142282	.	C	T	.	.	MAF_INRAE=17.722;MAF_USDA=12.353
NC_035078.1	22142321	.	T	A	.	.	MAF_USDA=1.667
NC_035078.1	22142365	.	A	T	.	.	MAF_INRAE=1.667
NC_035078.1	22142425	.	G	A	.	.	MAF_USDA=4.918
NC_035078.1	22142433	.	C	A	.	.	MAF_USDA=1.639
NC_035078.1	22142455	.	C	T	.	.	MAF_USDA=4.918
NC_035078.1	22142484	.	T	C	.	.	MAF_USDA=13.529
NC_035078.1	22142509	.	C	T	.	.	MAF_INRAE=1.667;MAF_USDA=5.882
NC_035078.1	22142518	.	C	T	.	.	MAF_INRAE=15.823;MAF_USDA=2.353
NC_035078.1	22142531	.	T	A	.	.	MAF_INRAE=1.667;MAF_USDA=3.529
NC_035078.1	22142577	.	A	G	.	.	MAF_USDA=2.083
NC_035078.1	22142650	.	A	G	.	.	MAF_USDA=14.118
NC_035078.1	22142683	.	T	A	.	.	MAF_USDA=7.377
NC_035078.1	22142684	.	T	A	.	.	MAF_INRAE=10.526
NC_035078.1	22142701	.	A	C	.	.	MAF_INRAE=26.582
NC_035078.1	22142766	.	T	A	.	.	MAF_INRAE=18.354;MAF_USDA=12.353
NC_035078.1	22142821	.	T	G	.	.	MAF_INRAE=18.354;MAF_USDA=16.471
NC_035078.1	22142852	.	G	A	.	.	MAF_INRAE=18.354;MAF_USDA=15.294
NC_035078.1	22142853	.	C	A	.	.	MAF_INRAE=20.833;MAF_USDA=16.471
NC_035078.1	22142863	.	G	A	.	.	MAF_USDA=2.459
NC_035078.1	22142870	.	G	A	.	.	MAF_USDA=3.529
NC_035078.1	22142898	.	C	T	.	.	MAF_INRAE=8.861
NC_035078.1	22142980	.	C	T	.	.	MAF_INRAE=2.5;MAF_USDA=2.459
NC_035078.1	22142996	.	G	A	.	.	MAF_USDA=4.167
NC_035078.1	22143010	.	G	T	.	.	MAF_USDA=1.639
NC_035078.1	22143027	.	C	T	.	.	MAF_USDA=4.118
NC_035078.1	22143063	.	C	T	.	.	MAF_USDA=2.083
NC_035078.1	22143089	.	G	A	.	.	MAF_USDA=1.639
NC_035078.1	22143188	.	A	G	.	.	MAF_INRAE=8.861;MAF_USDA=27.059
NC_035078.1	22143274	.	G	A	.	.	MAF_USDA=6.557
NC_035078.1	22143281	.	C	T	.	.	MAF_INRAE=8.861;MAF_USDA=7.059
NC_035078.1	22143311	.	C	T	.	.	MAF_INRAE=17.089;MAF_USDA=18.235
NC_035078.1	22143352	.	G	C	.	.	MAF_INRAE=18.354;MAF_USDA=11.176
NC_035078.1	22143393	.	G	C	.	.	MAF_USDA=1.639
NC_035078.1	22143423	.	G	A	.	.	MAF_INRAE=5.0;MAF_USDA=2.459
NC_035078.1	22143522	.	G	T	.	.	MAF_INRAE=35.443;MAF_USDA=27.976
NC_035078.1	22143592	.	C	T	.	.	MAF_INRAE=10.127;MAF_USDA=17.647
NC_035078.1	22143606	.	A	G	.	.	MAF_INRAE=18.354;MAF_USDA=12.353
NC_035078.1	22143661	.	A	C	.	.	MAF_INRAE=8.861;MAF_USDA=8.235
NC_035078.1	22143672	.	T	A	.	.	MAF_INRAE=31.646;MAF_USDA=9.412
NC_035078.1	22143752	.	G	T	.	.	MAF_INRAE=25.949;MAF_USDA=4.098
NC_035078.1	22143895	.	G	A	.	.	MAF_INRAE=32.278;MAF_USDA=10.0
NC_035078.1	22143901	.	C	T	.	.	MAF_INRAE=13.924;MAF_USDA=13.529
NC_035078.1	22143957	.	G	A	.	.	MAF_USDA=3.279
NC_035078.1	22143994	.	C	T	.	.	MAF_INRAE=18.354;MAF_USDA=12.353
NC_035078.1	22144089	.	T	A	.	.	MAF_INRAE=2.5;MAF_USDA=2.459
NC_035078.1	22144167	.	A	C	.	.	MAF_USDA=2.459
NC_035078.1	22144215	.	A	G	.	.	MAF_USDA=1.639
NC_035078.1	22144228	.	T	C	.	.	MAF_INRAE=18.354;MAF_USDA=16.471
NC_035078.1	22144235	.	A	C	.	.	MAF_USDA=1.639
NC_035078.1	22144286	.	T	C	.	.	MAF_INRAE=8.228;MAF_USDA=7.059
NC_035078.1	22144334	.	G	C	.	.	MAF_USDA=1.639
NC_035078.1	22144376	.	A	C	.	.	MAF_USDA=15.294
NC_035078.1	22144387	.	T	G	.	.	MAF_INRAE=10.127;MAF_USDA=17.647
NC_035078.1	22144402	.	G	A	.	.	MAF_USDA=3.279
NC_035078.1	22144407	.	A	C	.	.	MAF_INRAE=18.354;MAF_USDA=17.647
NC_035078.1	22144434	.	T	C	.	.	MAF_INRAE=27.215;MAF_USDA=40.588
NC_035078.1	22144435	.	G	T	.	.	MAF_INRAE=30.833;MAF_USDA=40.588
NC_035078.1	22144465	.	A	T	.	.	MAF_INRAE=30.38;MAF_USDA=31.765
NC_035078.1	22144497	.	A	T	.	.	MAF_USDA=11.176
NC_035078.1	22144526	.	T	C	.	.	MAF_USDA=1.639
NC_035078.1	22144531	.	A	G	.	.	MAF_INRAE=1.667;MAF_USDA=4.118
NC_035078.1	22144542	.	C	T	.	.	MAF_INRAE=18.354;MAF_USDA=12.353
NC_035078.1	22144588	.	C	T	.	.	MAF_INRAE=16.456;MAF_USDA=10.588
NC_035078.1	22144592	.	G	A	.	.	MAF_USDA=1.639
NC_035078.1	22144647	.	G	A	.	.	MAF_USDA=5.294
NC_035078.1	22144691	.	T	G	.	.	MAF_USDA=7.377
NC_035078.1	22144692	.	A	G	.	.	MAF_INRAE=10.0
NC_035078.1	22144814	.	C	A	.	.	MAF_USDA=1.765
NC_035078.1	22144822	.	C	A	.	.	MAF_USDA=1.765
NC_035078.1	22144823	.	C	T	.	.	MAF_INRAE=2.5;MAF_USDA=3.279
NC_035078.1	22144848	.	T	A	.	.	MAF_USDA=1.765
NC_035078.1	22144860	.	A	G	.	.	MAF_USDA=1.765
NC_035078.1	22144933	.	A	G	.	.	MAF_USDA=14.118
NC_035078.1	22145005	.	A	G	.	.	MAF_INRAE=32.278;MAF_USDA=9.412
NC_035078.1	22145031	.	G	A	.	.	MAF_USDA=1.639
NC_035078.1	22145081	.	G	A	.	.	MAF_INRAE=18.354;MAF_USDA=12.353
NC_035078.1	22145162	.	C	T	.	.	MAF_USDA=2.459
NC_035078.1	22145226	.	T	A	.	.	MAF_USDA=7.377
NC_035078.1	22145231	.	T	A	.	.	MAF_USDA=7.377
NC_035078.1	22145250	.	A	T	.	.	MAF_USDA=7.377
NC_035078.1	22145256	.	C	T	.	.	MAF_INRAE=12.5;MAF_USDA=4.098
NC_035078.1	22145272	.	A	G	.	.	MAF_INRAE=8.861;MAF_USDA=8.235
NC_035078.1	22145330	.	T	C	.	.	MAF_USDA=1.639
NC_035078.1	22145385	.	T	G	.	.	MAF_USDA=7.377
NC_035078.1	22145436	.	A	C	.	.	MAF_INRAE=9.494;MAF_USDA=2.353
NC_035078.1	22145466	.	C	T	.	.	MAF_INRAE=18.354;MAF_USDA=12.941
NC_035078.1	22145482	.	G	T	.	.	MAF_INRAE=18.987;MAF_USDA=13.529
NC_035078.1	22145502	.	G	A	.	.	MAF_USDA=8.197
NC_035078.1	22145552	.	C	G	.	.	MAF_INRAE=9.494;MAF_USDA=18.235
NC_035078.1	22145583	.	C	T	.	.	MAF_INRAE=8.861;MAF_USDA=2.353
NC_035078.1	22145657	.	A	G	.	.	MAF_USDA=1.639
NC_035078.1	22145670	.	T	C	.	.	MAF_USDA=14.118
NC_035078.1	22145672	.	T	C	.	.	MAF_USDA=14.118
NC_035078.1	22145674	.	A	G	.	.	MAF_INRAE=12.5;MAF_USDA=4.167
NC_035078.1	22145678	.	C	T	.	.	MAF_INRAE=49.167;MAF_USDA=39.881
NC_035078.1	22145698	.	G	T	.	.	MAF_INRAE=8.228;MAF_USDA=2.459
NC_035078.1	22145725	.	A	C	.	.	MAF_INRAE=49.367;MAF_USDA=40.588
NC_035078.1	22145800	.	A	G	.	.	MAF_INRAE=18.354;MAF_USDA=29.412
NC_035078.1	22145820	.	C	T	.	.	MAF_INRAE=32.278;MAF_USDA=14.118
NC_035078.1	22145843	.	A	T	.	.	MAF_INRAE=8.861;MAF_USDA=21.176
NC_035078.1	22145844	.	T	G	.	.	MAF_INRAE=10.0;MAF_USDA=21.176
NC_035078.1	22145864	.	G	T	.	.	MAF_INRAE=2.5;MAF_USDA=3.279
NC_035078.1	22145889	.	A	G	.	.	MAF_INRAE=9.494;MAF_USDA=11.475
NC_035078.1	22145973	.	G	T	.	.	MAF_INRAE=32.278;MAF_USDA=10.588
NC_035078.1	22145997	.	T	A	.	.	MAF_USDA=1.639
NC_035078.1	22146047	.	G	C	.	.	MAF_INRAE=8.861;MAF_USDA=22.353
NC_035078.1	22146094	.	T	C	.	.	MAF_INRAE=40.506;MAF_USDA=50.0
NC_035078.1	22146159	.	C	A	.	.	MAF_INRAE=8.228;MAF_USDA=2.459
NC_035078.1	22146335	.	G	A	.	.	MAF_USDA=2.459
NC_035078.1	22146413	.	A	C	.	.	MAF_INRAE=37.342;MAF_USDA=32.353
NC_035078.1	22146430	.	C	T	.	.	MAF_INRAE=2.5;MAF_USDA=2.459
NC_035078.1	22146444	.	A	C	.	.	MAF_USDA=8.197
NC_035078.1	22146460	.	T	G	.	.	MAF_INRAE=1.667;MAF_USDA=3.529
NC_035078.1	22146559	.	G	C	.	.	MAF_INRAE=2.5;MAF_USDA=9.016
NC_035078.1	22146561	.	C	T	.	.	MAF_USDA=1.639
NC_035078.1	22146704	.	C	T	.	.	MAF_USDA=1.639
NC_035078.1	22146715	.	G	T	.	.	MAF_INRAE=32.278;MAF_USDA=9.412
NC_035078.1	22146770	.	G	T	.	.	MAF_INRAE=27.215;MAF_USDA=40.588
NC_035078.1	22146799	.	A	T	.	.	MAF_INRAE=8.861;MAF_USDA=20.588
NC_035078.1	22146803	.	A	C	.	.	MAF_INRAE=5.0
NC_035078.1	22146806	.	G	T	.	.	MAF_INRAE=8.861;MAF_USDA=20.588
NC_035078.1	22146817	.	A	C	.	.	MAF_INRAE=16.456;MAF_USDA=12.941
NC_035078.1	22146845	.	G	A	.	.	MAF_INRAE=25.949;MAF_USDA=4.918
NC_035078.1	22146872	.	C	T	.	.	MAF_INRAE=27.848;MAF_USDA=40.0
NC_035078.1	22146904	.	T	A	.	.	MAF_INRAE=26.582;MAF_USDA=4.918
NC_035078.1	22146906	.	T	A	.	.	MAF_INRAE=26.667;MAF_USDA=3.279
NC_035078.1	22146990	.	A	G	.	.	MAF_INRAE=34.167;MAF_USDA=10.417
NC_035078.1	22147002	.	T	C	.	.	MAF_INRAE=8.333;MAF_USDA=2.083
NC_035078.1	22147014	.	ATTTTTTTTA	ATTTTTTTTT	.	.	MAF_USDA=41.304
NC_035078.1	22147036	.	G	T	.	.	MAF_USDA=5.294
NC_035078.1	22147066	.	A	C	.	.	MAF_USDA=1.639
NC_035078.1	22147080	.	C	A	.	.	MAF_USDA=1.639
NC_035078.1	22147081	.	G	A	.	.	MAF_USDA=11.765
NC_035078.1	22147091	.	G	A	.	.	MAF_USDA=8.235
NC_035078.1	22147094	.	C	T	.	.	MAF_USDA=3.279
NC_035078.1	22147125	.	T	A	.	.	MAF_USDA=14.583
NC_035078.1	22147141	.	A	C	.	.	MAF_INRAE=27.215;MAF_USDA=32.941
NC_035078.1	22147147	.	G	T	.	.	MAF_USDA=16.667
NC_035078.1	22147216	.	T	A	.	.	MAF_INRAE=7.595
NC_035078.1	22147217	.	T	A	.	.	MAF_INRAE=31.667;MAF_USDA=8.333
NC_035078.1	22147218	.	T	A	.	.	MAF_USDA=2.083
NC_035078.1	22147278	.	T	A	.	.	MAF_USDA=2.976
NC_035078.1	22147291	.	G	A	.	.	MAF_INRAE=8.861;MAF_USDA=18.75
NC_035078.1	22147376	.	T	C	.	.	MAF_INRAE=16.456;MAF_USDA=10.588
NC_035078.1	22147425	.	T	A	.	.	MAF_INRAE=8.228;MAF_USDA=4.098
NC_035078.1	22147474	.	T	C	.	.	MAF_INRAE=10.127;MAF_USDA=17.647
NC_035078.1	22147512	.	C	T	.	.	MAF_USDA=1.639
NC_035078.1	22147543	.	A	G	.	.	MAF_USDA=14.118
NC_035078.1	22147614	.	G	T	.	.	MAF_USDA=4.098
NC_035078.1	22147685	.	T	C	.	.	MAF_INRAE=30.38;MAF_USDA=31.765
NC_035078.1	22147708	.	G	T	.	.	MAF_USDA=1.639
NC_035078.1	22147709	.	G	T	.	.	MAF_USDA=1.639
NC_035078.1	22147743	.	C	T	.	.	MAF_USDA=4.098
NC_035078.1	22147923	.	C	G	.	.	MAF_USDA=3.529
NC_035078.1	22147943	.	T	A	.	.	MAF_USDA=3.279
NC_035078.1	22147982	.	T	G	.	.	MAF_USDA=1.639
NC_035078.1	22148056	.	G	A	.	.	MAF_USDA=1.639
NC_035078.1	22148147	.	A	G	.	.	MAF_USDA=2.459
NC_035078.1	22148151	.	C	T	.	.	MAF_USDA=4.167
NC_035078.1	22148152	.	G	A	.	.	MAF_USDA=2.459
NC_035078.1	22148198	.	C	A	.	.	MAF_INRAE=37.975;MAF_USDA=46.471
NC_035078.1	22148210	.	G	A	.	.	MAF_INRAE=32.278;MAF_USDA=10.0
NC_035078.1	22148265	.	T	G	.	.	MAF_USDA=14.706
NC_035078.1	22148299	.	C	A	.	.	MAF_INRAE=42.5;MAF_USDA=45.294
NC_035078.1	22148339	.	T	C	.	.	MAF_INRAE=10.127;MAF_USDA=18.235
NC_035078.1	22148469	.	C	T	.	.	MAF_USDA=1.765
NC_035078.1	22148477	.	A	G	.	.	MAF_USDA=3.279
NC_035078.1	22148513	.	G	A	.	.	MAF_USDA=1.639
NC_035078.1	22148573	.	C	T	.	.	MAF_USDA=1.639
NC_035078.1	22148577	.	A	T	.	.	MAF_USDA=7.377
NC_035078.1	22148638	.	G	C	.	.	MAF_USDA=2.459
NC_035078.1	22148709	.	C	A	.	.	MAF_INRAE=37.342;MAF_USDA=44.118
NC_035078.1	22148921	.	G	T	.	.	MAF_INRAE=31.646;MAF_USDA=9.412
NC_035078.1	22148925	.	G	T	.	.	MAF_INRAE=43.333;MAF_USDA=44.706
NC_035078.1	22149145	.	A	T	.	.	MAF_INRAE=5.696;MAF_USDA=8.333
NC_035078.1	22149162	.	G	A	.	.	MAF_INRAE=37.342;MAF_USDA=45.882
NC_035078.1	22149166	.	G	A	.	.	MAF_INRAE=30.833;MAF_USDA=31.765
NC_035078.1	22149172	.	C	T	.	.	MAF_INRAE=37.342;MAF_USDA=45.882
NC_035078.1	22149251	.	C	T	.	.	MAF_USDA=13.529
NC_035078.1	22149255	.	C	T	.	.	MAF_INRAE=18.333;MAF_USDA=10.588
NC_035078.1	22149256	.	A	G	.	.	MAF_USDA=12.941
NC_035078.1	22149379	.	A	G	.	.	MAF_USDA=1.639
NC_035078.1	22149399	.	A	G	.	.	MAF_INRAE=37.342;MAF_USDA=49.412
NC_035078.1	22149680	.	T	C	.	.	MAF_USDA=6.471
NC_035078.1	22149717	.	C	A	.	.	MAF_INRAE=5.263
NC_035078.1	22149734	.	T	C	.	.	MAF_INRAE=37.342;MAF_USDA=46.471
NC_035078.1	22149812	.	G	T	.	.	MAF_INRAE=17.089;MAF_USDA=15.882
NC_035078.1	22149891	.	T	C	.	.	MAF_USDA=3.279
NC_035078.1	22149941	.	C	A	.	.	MAF_INRAE=10.526
NC_035078.1	22149954	.	C	G	.	.	MAF_INRAE=18.354;MAF_USDA=12.353
NC_035078.1	22150011	.	G	A	.	.	MAF_INRAE=37.975;MAF_USDA=48.824
NC_035078.1	22150019	.	C	T	.	.	MAF_USDA=2.459
NC_035078.1	22150020	.	G	A	.	.	MAF_INRAE=10.127;MAF_USDA=17.647
NC_035078.1	22150027	.	G	T	.	.	MAF_INRAE=37.975;MAF_USDA=48.235
NC_035078.1	22150049	.	A	G	.	.	MAF_INRAE=37.975;MAF_USDA=47.647
NC_035078.1	22150078	.	C	A	.	.	MAF_USDA=2.459
NC_035078.1	22150091	.	G	A	.	.	MAF_USDA=43.75
NC_035078.1	22150107	.	T	G	.	.	MAF_INRAE=32.278;MAF_USDA=8.824
NC_035078.1	22150163	.	G	A	.	.	MAF_USDA=3.279
NC_035078.1	22150210	.	C	T	.	.	MAF_USDA=8.235
NC_035078.1	22150322	.	G	A	.	.	MAF_USDA=4.098
NC_035078.1	22150326	.	A	G	.	.	MAF_USDA=4.706
NC_035078.1	22150418	.	A	C	.	.	MAF_INRAE=7.595;MAF_USDA=1.639
NC_035078.1	22150437	.	G	T	.	.	MAF_INRAE=37.342
NC_035078.1	22150496	.	T	C	.	.	MAF_USDA=1.765
NC_035078.1	22150503	.	G	T	.	.	MAF_INRAE=41.772;MAF_USDA=45.294
NC_035078.1	22150514	.	C	T	.	.	MAF_INRAE=3.333;MAF_USDA=1.639
NC_035078.1	22150528	.	C	A	.	.	MAF_USDA=3.39
NC_035078.1	22151600	.	A	C	.	.	MAF_INRAE=2.5;MAF_USDA=2.5
NC_035078.1	22151617	.	C	A	.	.	MAF_USDA=3.333
NC_035078.1	22151832	.	C	A	.	.	MAF_USDA=4.098
NC_035078.1	22151879	.	A	T	.	.	MAF_INRAE=31.646;MAF_USDA=9.412
NC_035078.1	22152000	.	C	T	.	.	MAF_USDA=2.353
NC_035078.1	22152043	.	C	T	.	.	MAF_INRAE=2.5;MAF_USDA=2.459
NC_035078.1	22152109	.	T	C	.	.	MAF_USDA=6.557
NC_035078.1	22152133	.	C	T	.	.	MAF_INRAE=37.342;MAF_USDA=47.059
NC_035078.1	22152150	.	T	A	.	.	MAF_USDA=1.639
NC_035078.1	22152152	.	G	A	.	.	MAF_INRAE=10.127;MAF_USDA=17.647
NC_035078.1	22152182	.	A	T	.	.	MAF_INRAE=37.342;MAF_USDA=47.059
NC_035078.1	22152186	.	G	T	.	.	MAF_USDA=12.353
NC_035078.1	22152339	.	T	C	.	.	MAF_INRAE=37.342;MAF_USDA=45.294
NC_035078.1	22152361	.	T	A	.	.	MAF_INRAE=17.089;MAF_USDA=17.059
NC_035078.1	22152404	.	A	G	.	.	MAF_INRAE=37.342;MAF_USDA=45.238
NC_035078.1	22152614	.	A	G	.	.	MAF_USDA=1.639
NC_035078.1	22152651	.	G	T	.	.	MAF_INRAE=17.089;MAF_USDA=17.059
NC_035078.1	22152679	.	C	T	.	.	MAF_INRAE=18.354;MAF_USDA=12.941
NC_035078.1	22152768	.	C	A	.	.	MAF_INRAE=6.329;MAF_USDA=20.833
NC_035078.1	22152860	.	G	T	.	.	MAF_INRAE=10.127;MAF_USDA=21.176
NC_035078.1	22152898	.	C	T	.	.	MAF_USDA=12.941
NC_035078.1	22152900	.	C	A	.	.	MAF_USDA=4.098
NC_035078.1	22152901	.	C	T	.	.	MAF_USDA=5.738
NC_035078.1	22152905	.	C	A	.	.	MAF_USDA=5.738
NC_035078.1	22152945	.	G	A	.	.	MAF_USDA=6.557
NC_035078.1	22152951	.	C	T	.	.	MAF_USDA=5.738
NC_035078.1	22152970	.	C	G	.	.	MAF_USDA=8.197
NC_035078.1	22152981	.	G	A	.	.	MAF_USDA=7.647
NC_035078.1	22152985	.	G	T	.	.	MAF_USDA=16.071
NC_035078.1	22152994	.	G	T	.	.	MAF_USDA=7.5
NC_035078.1	22153010	.	A	G	.	.	MAF_USDA=12.295
NC_035078.1	22153012	.	G	T	.	.	MAF_USDA=17.213
NC_035078.1	22153058	.	G	A	.	.	MAF_USDA=1.765
NC_035078.1	22153066	.	A	T	.	.	MAF_INRAE=2.5
NC_035078.1	22153070	.	C	A	.	.	MAF_INRAE=2.5
NC_035078.1	22153079	.	G	C	.	.	MAF_INRAE=9.494;MAF_USDA=10.656
NC_035078.1	22153087	.	G	A	.	.	MAF_USDA=3.279
NC_035078.1	22153164	.	A	C	.	.	MAF_USDA=3.279
NC_035078.1	22153177	.	C	T	.	.	MAF_USDA=1.765
NC_035078.1	22153204	.	G	T	.	.	MAF_INRAE=1.667;MAF_USDA=2.459
NC_035078.1	22153216	.	T	C	.	.	MAF_INRAE=7.595
NC_035078.1	22153234	.	A	T	.	.	MAF_USDA=1.765
NC_035078.1	22153239	.	G	A	.	.	MAF_INRAE=10.759;MAF_USDA=17.647
NC_035078.1	22153334	.	G	A	.	.	MAF_INRAE=37.342;MAF_USDA=47.059
NC_035078.1	22153366	.	G	A	.	.	MAF_USDA=4.098
NC_035078.1	22153595	.	G	A	.	.	MAF_USDA=1.765
NC_035078.1	22153748	.	G	C	.	.	MAF_INRAE=15.19;MAF_USDA=10.588
NC_035078.1	22153830	.	G	C	.	.	MAF_INRAE=12.025;MAF_USDA=5.738
NC_035078.1	22153840	.	C	A	.	.	MAF_INRAE=31.646;MAF_USDA=9.412
NC_035078.1	22153853	.	A	C	.	.	MAF_INRAE=1.667;MAF_USDA=3.529
NC_035078.1	22153906	.	T	C	.	.	MAF_INRAE=27.848;MAF_USDA=30.0
NC_035078.1	22153939	.	C	T	.	.	MAF_USDA=4.098
NC_035078.1	22154061	.	T	G	.	.	MAF_USDA=4.118
NC_035078.1	22154105	.	C	T	.	.	MAF_USDA=3.279
NC_035078.1	22154125	.	C	T	.	.	MAF_USDA=1.639
NC_035078.1	22155155	.	G	T	.	.	MAF_INRAE=2.5;MAF_USDA=2.459
NC_035078.1	22155254	.	T	A	.	.	MAF_INRAE=2.5;MAF_USDA=1.639
NC_035078.1	22155256	.	T	A	.	.	MAF_USDA=4.918
NC_035078.1	22155311	.	A	G	.	.	MAF_INRAE=26.582;MAF_USDA=2.459
NC_035078.1	22155321	.	C	T	.	.	MAF_INRAE=2.5;MAF_USDA=6.557
NC_035078.1	22155365	.	T	C	.	.	MAF_USDA=4.098
NC_035078.1	22155479	.	C	G	.	.	MAF_INRAE=2.632
NC_035078.1	22155501	.	A	C	.	.	MAF_INRAE=2.5
NC_035078.1	22160257	.	T	G	.	.	MAF_INRAE=31.646;MAF_USDA=10.0
NC_035078.1	22160313	.	T	C	.	.	MAF_USDA=1.639
NC_035078.1	22160347	.	T	A	.	.	MAF_INRAE=10.127;MAF_USDA=17.647
NC_035078.1	22160349	.	C	T	.	.	MAF_USDA=2.459
NC_035078.1	22160527	.	G	T	.	.	MAF_USDA=3.279
NC_035078.1	22160574	.	G	A	.	.	MAF_INRAE=10.127;MAF_USDA=17.647
NC_035078.1	22160582	.	T	C	.	.	MAF_USDA=1.639
NC_035078.1	22160638	.	A	C	.	.	MAF_USDA=4.098
NC_035078.1	22160691	.	A	C	.	.	MAF_INRAE=1.667
NC_035078.1	22160700	.	C	A	.	.	MAF_INRAE=43.671;MAF_USDA=22.917
NC_035078.1	22160718	.	T	A	.	.	MAF_USDA=3.279
NC_035078.1	22160793	.	C	T	.	.	MAF_INRAE=32.278;MAF_USDA=8.824
NC_035078.1	22160871	.	A	T	.	.	MAF_USDA=2.459
NC_035078.1	22160944	.	G	A	.	.	MAF_INRAE=44.937;MAF_USDA=41.765
NC_035078.1	22160968	.	G	C	.	.	MAF_INRAE=3.333;MAF_USDA=7.059
NC_035078.1	22161019	.	A	C	.	.	MAF_INRAE=2.5;MAF_USDA=1.639
NC_035078.1	22161064	.	T	C	.	.	MAF_INRAE=10.127;MAF_USDA=15.882
NC_035078.1	22161070	.	C	A	.	.	MAF_USDA=1.639
NC_035078.1	22161100	.	C	A	.	.	MAF_USDA=2.459
NC_035078.1	22161109	.	T	C	.	.	MAF_INRAE=20.886;MAF_USDA=38.824
NC_035078.1	22161127	.	T	A	.	.	MAF_INRAE=15.823;MAF_USDA=2.353
NC_035078.1	22161174	.	G	T	.	.	MAF_INRAE=2.5
NC_035078.1	22161215	.	A	C	.	.	MAF_INRAE=7.5
NC_035078.1	22161217	.	G	T	.	.	MAF_INRAE=44.937;MAF_USDA=27.049
NC_035078.1	22161254	.	G	T	.	.	MAF_USDA=1.639
NC_035078.1	22161260	.	T	G	.	.	MAF_INRAE=5.0;MAF_USDA=15.882
NC_035078.1	22161283	.	A	G	.	.	MAF_INRAE=5.0;MAF_USDA=16.471
NC_035078.1	22161304	.	G	A	.	.	MAF_USDA=2.459
NC_035078.1	22161334	.	T	G	.	.	MAF_USDA=1.639
NC_035078.1	22161391	.	T	G	.	.	MAF_INRAE=5.063;MAF_USDA=8.333
NC_035078.1	22161422	.	C	T	.	.	MAF_USDA=3.279
NC_035078.1	22161448	.	C	A	.	.	MAF_INRAE=2.5;MAF_USDA=3.279
NC_035078.1	22161528	.	G	T	.	.	MAF_USDA=1.639
NC_035078.1	22161540	.	G	T	.	.	MAF_USDA=2.459
NC_035078.1	22161550	.	G	T	.	.	MAF_INRAE=25.316;MAF_USDA=15.294
NC_035078.1	22161555	.	A	C	.	.	MAF_USDA=2.459
NC_035078.1	22161576	.	T	G	.	.	MAF_INRAE=7.595;MAF_USDA=10.0
NC_035078.1	22161915	.	C	T	.	.	MAF_INRAE=5.833;MAF_USDA=33.333
NC_035078.1	22161990	.	C	T	.	.	MAF_INRAE=29.167;MAF_USDA=6.25
NC_035078.1	22162025	.	G	T	.	.	MAF_INRAE=5.833;MAF_USDA=43.75
NC_035078.1	22162042	.	C	A	.	.	MAF_INRAE=2.5
NC_035078.1	22162088	.	A	G	.	.	MAF_USDA=2.083
NC_035078.1	22162113	.	C	A	.	.	MAF_INRAE=13.333
NC_035078.1	22162117	.	C	T	.	.	MAF_INRAE=29.167;MAF_USDA=6.25
NC_035078.1	22162183	.	A	C	.	.	MAF_INRAE=10.833;MAF_USDA=20.833
NC_035078.1	22162199	.	T	C	.	.	MAF_USDA=4.167
NC_035078.1	22162281	.	C	A	.	.	MAF_INRAE=2.5;MAF_USDA=12.5
NC_035078.1	22162411	.	T	G	.	.	MAF_INRAE=5.833;MAF_USDA=43.75
NC_035078.1	22162424	.	A	G	.	.	MAF_INRAE=11.667;MAF_USDA=22.917
NC_035078.1	22162464	.	T	C	.	.	MAF_USDA=4.167
NC_035078.1	22162509	.	G	T	.	.	MAF_INRAE=5.833;MAF_USDA=43.75
NC_035078.1	22162513	.	A	C	.	.	MAF_USDA=18.75
NC_035078.1	22162514	.	A	C	.	.	MAF_INRAE=29.167;MAF_USDA=6.25
NC_035078.1	22162542	.	A	G	.	.	MAF_INRAE=29.167;MAF_USDA=6.25
NC_035078.1	22162613	.	T	C	.	.	MAF_USDA=4.167
NC_035078.1	22162626	.	T	A	.	.	MAF_USDA=4.167
NC_035078.1	22162751	.	G	A	.	.	MAF_INRAE=35.0
NC_035078.1	22162899	.	G	C	.	.	MAF_USDA=2.459
NC_035078.1	22162934	.	T	A	.	.	MAF_INRAE=24.167;MAF_USDA=50.0
NC_035078.1	22162935	.	T	C	.	.	MAF_INRAE=24.167;MAF_USDA=46.429
NC_035078.1	22162936	.	G	A	.	.	MAF_USDA=15.0
NC_035078.1	22162941	.	G	T	.	.	MAF_INRAE=1.667
NC_035078.1	22162952	.	C	A	.	.	MAF_INRAE=3.333
NC_035078.1	22162955	.	C	G	.	.	MAF_INRAE=2.5
NC_035078.1	22162972	.	G	A	.	.	MAF_INRAE=2.5
NC_035078.1	22162973	.	C	A	.	.	MAF_INRAE=2.5
NC_035078.1	22163171	.	A	T	.	.	MAF_INRAE=1.667
NC_035078.1	22163180	.	G	C	.	.	MAF_INRAE=1.667
NC_035078.1	22163183	.	A	T	.	.	MAF_INRAE=1.667
NC_035078.1	22163184	.	A	T	.	.	MAF_INRAE=1.667
NC_035078.1	22163193	.	T	C	.	.	MAF_INRAE=1.667
NC_035078.1	22163198	.	A	G	.	.	MAF_INRAE=1.667
NC_035078.1	22163320	.	G	T	.	.	MAF_USDA=2.083
NC_035078.1	22163371	.	A	T	.	.	MAF_INRAE=10.833
NC_035078.1	22163408	.	G	A	.	.	MAF_INRAE=11.667;MAF_USDA=22.917
NC_035078.1	22163899	.	C	A	.	.	MAF_USDA=2.083
NC_035078.1	22163945	.	T	C	.	.	MAF_USDA=12.5
NC_035078.1	22164008	.	C	A	.	.	MAF_INRAE=2.5
NC_035078.1	22164016	.	G	A	.	.	MAF_INRAE=25.0;MAF_USDA=4.167
NC_035078.1	22164025	.	C	G	.	.	MAF_INRAE=10.0;MAF_USDA=2.083
NC_035078.1	22164030	.	T	A	.	.	MAF_INRAE=25.0;MAF_USDA=4.167
NC_035078.1	22164102	.	A	T	.	.	MAF_INRAE=22.5;MAF_USDA=22.917
NC_035078.1	22164212	.	C	A	.	.	MAF_INRAE=28.333
NC_035078.1	22164233	.	A	G	.	.	MAF_INRAE=22.5;MAF_USDA=25.0
NC_035078.1	22164243	.	T	G	.	.	MAF_INRAE=2.5
NC_035078.1	22164434	.	G	A	.	.	MAF_INRAE=2.5;MAF_USDA=2.5
NC_035078.1	22164473	.	T	A	.	.	MAF_INRAE=8.861;MAF_USDA=11.905
NC_035078.1	22164489	.	C	A	.	.	MAF_INRAE=41.139;MAF_USDA=19.412
NC_035078.1	22164496	.	A	G	.	.	MAF_INRAE=41.139;MAF_USDA=19.412
NC_035078.1	22164539	.	A	G	.	.	MAF_INRAE=41.139;MAF_USDA=31.176
NC_035078.1	22164569	.	C	T	.	.	MAF_USDA=3.279
NC_035078.1	22164622	.	A	G	.	.	MAF_INRAE=17.722;MAF_USDA=11.765
NC_035078.1	22164650	.	G	T	.	.	MAF_INRAE=5.0;MAF_USDA=18.235
NC_035078.1	22164651	.	C	T	.	.	MAF_USDA=1.639
NC_035078.1	22164676	.	C	A	.	.	MAF_INRAE=7.595;MAF_USDA=1.639
NC_035078.1	22164704	.	G	A	.	.	MAF_INRAE=36.076;MAF_USDA=15.294
NC_035078.1	22164708	.	T	A	.	.	MAF_USDA=19.412
NC_035078.1	22164772	.	G	A	.	.	MAF_USDA=1.765
NC_035078.1	22164806	.	C	A	.	.	MAF_INRAE=41.139;MAF_USDA=20.588
NC_035078.1	22165023	.	C	T	.	.	MAF_USDA=6.557
NC_035078.1	22165024	.	G	A	.	.	MAF_INRAE=2.5
NC_035078.1	22165056	.	A	G	.	.	MAF_USDA=8.197
NC_035078.1	22165073	.	C	T	.	.	MAF_INRAE=34.167;MAF_USDA=17.647
NC_035078.1	22165172	.	G	T	.	.	MAF_INRAE=11.392;MAF_USDA=2.459
NC_035078.1	22165193	.	C	A	.	.	MAF_INRAE=35.443;MAF_USDA=4.918
NC_035078.1	22165207	.	T	G	.	.	MAF_INRAE=44.937;MAF_USDA=40.0
NC_035078.1	22165242	.	G	A	.	.	MAF_INRAE=44.937;MAF_USDA=40.0
NC_035078.1	22165253	.	G	T	.	.	MAF_INRAE=10.526
NC_035078.1	22165414	.	A	T	.	.	MAF_USDA=2.459
NC_035078.1	22165509	.	G	A	.	.	MAF_INRAE=4.43;MAF_USDA=4.706
NC_035078.1	22165520	.	G	A	.	.	MAF_INRAE=17.089;MAF_USDA=5.882
NC_035078.1	22165529	.	G	C	.	.	MAF_USDA=1.639
NC_035078.1	22165572	.	G	T	.	.	MAF_INRAE=29.114;MAF_USDA=18.824
NC_035078.1	22165573	.	C	T	.	.	MAF_INRAE=28.333;MAF_USDA=18.824
NC_035078.1	22165577	.	C	T	.	.	MAF_INRAE=42.5;MAF_USDA=45.882
NC_035078.1	22165580	.	A	C	.	.	MAF_INRAE=28.333;MAF_USDA=5.738
NC_035078.1	22165595	.	A	C	.	.	MAF_INRAE=2.5;MAF_USDA=2.459
NC_035078.1	22165638	.	T	A	.	.	MAF_USDA=1.639
NC_035078.1	22165667	.	T	C	.	.	MAF_INRAE=7.5;MAF_USDA=18.824
NC_035078.1	22165690	.	C	T	.	.	MAF_USDA=2.459
NC_035078.1	22165772	.	C	T	.	.	MAF_INRAE=2.5;MAF_USDA=4.918
NC_035078.1	22165789	.	G	T	.	.	MAF_INRAE=43.038;MAF_USDA=32.353
NC_035078.1	22165976	.	G	C	.	.	MAF_INRAE=23.418;MAF_USDA=12.5
NC_035078.1	22165978	.	A	T	.	.	MAF_INRAE=23.333;MAF_USDA=13.095
NC_035078.1	22165979	.	A	C	.	.	MAF_INRAE=2.5;MAF_USDA=12.5
NC_035078.1	22165987	.	G	A	.	.	MAF_INRAE=10.526;MAF_USDA=38.824
NC_035078.1	22166028	.	C	G	.	.	MAF_USDA=2.5
NC_035078.1	22166138	.	T	G	.	.	MAF_USDA=1.695
NC_035078.1	22166215	.	G	A	.	.	MAF_INRAE=7.595
NC_035078.1	22166304	.	C	A	.	.	MAF_INRAE=31.013;MAF_USDA=48.824
NC_035078.1	22166398	.	A	G	.	.	MAF_USDA=2.459
NC_035078.1	22166468	.	C	A	.	.	MAF_USDA=2.459
NC_035078.1	22166527	.	T	C	.	.	MAF_INRAE=30.38;MAF_USDA=25.0
NC_035078.1	22166577	.	A	C	.	.	MAF_INRAE=30.38;MAF_USDA=48.235
NC_035078.1	22166627	.	C	T	.	.	MAF_USDA=1.639
NC_035078.1	22166742	.	G	T	.	.	MAF_USDA=6.667
NC_035078.1	22166762	.	C	T	.	.	MAF_USDA=2.976
NC_035078.1	22166830	.	A	G	.	.	MAF_INRAE=10.526;MAF_USDA=7.627
NC_035078.1	22166878	.	G	C	.	.	MAF_INRAE=1.667
NC_035078.1	22166923	.	G	A	.	.	MAF_INRAE=8.861;MAF_USDA=18.75
NC_035078.1	22166962	.	T	C	.	.	MAF_USDA=4.217
NC_035078.1	22166963	.	T	C	.	.	MAF_INRAE=2.5
NC_035078.1	22167051	.	G	T	.	.	MAF_INRAE=8.861;MAF_USDA=6.471
NC_035078.1	22167059	.	T	G	.	.	MAF_USDA=3.279
NC_035078.1	22167088	.	A	G	.	.	MAF_INRAE=29.747;MAF_USDA=46.471
NC_035078.1	22167215	.	G	A	.	.	MAF_INRAE=11.392;MAF_USDA=2.459
NC_035078.1	22167358	.	C	T	.	.	MAF_USDA=1.765
NC_035078.1	22167419	.	C	G	.	.	MAF_INRAE=29.114;MAF_USDA=46.471
NC_035078.1	22167467	.	A	G	.	.	MAF_INRAE=15.823;MAF_USDA=3.529
NC_035078.1	22167479	.	T	C	.	.	MAF_INRAE=15.823;MAF_USDA=3.529
NC_035078.1	22167499	.	A	G	.	.	MAF_INRAE=27.215;MAF_USDA=6.557
NC_035078.1	22167531	.	G	T	.	.	MAF_INRAE=29.114;MAF_USDA=45.882
NC_035078.1	22167601	.	C	T	.	.	MAF_USDA=5.738
NC_035078.1	22167618	.	A	T	.	.	MAF_USDA=5.882
NC_035078.1	22167703	.	C	T	.	.	MAF_INRAE=2.5
NC_035078.1	22167714	.	A	G	.	.	MAF_INRAE=19.62;MAF_USDA=28.235
NC_035078.1	22167750	.	C	T	.	.	MAF_INRAE=2.5;MAF_USDA=3.279
NC_035078.1	22167800	.	G	A	.	.	MAF_USDA=4.118
NC_035078.1	22167813	.	G	A	.	.	MAF_USDA=1.639
NC_035078.1	22167822	.	C	T	.	.	MAF_INRAE=9.494;MAF_USDA=19.412
NC_035078.1	22167848	.	G	A	.	.	MAF_INRAE=7.5;MAF_USDA=2.083
NC_035078.1	22167876	.	G	C	.	.	MAF_INRAE=37.975;MAF_USDA=35.246
NC_035078.1	22167924	.	T	A	.	.	MAF_USDA=5.882
NC_035078.1	22167943	.	C	T	.	.	MAF_INRAE=31.013;MAF_USDA=25.882
NC_035078.1	22167958	.	T	A	.	.	MAF_USDA=47.024
NC_035078.1	22167959	.	A	G	.	.	MAF_INRAE=10.833;MAF_USDA=19.643
NC_035078.1	22167998	.	T	C	.	.	MAF_USDA=28.235
NC_035078.1	22168059	.	A	G	.	.	MAF_INRAE=1.667;MAF_USDA=10.588
NC_035078.1	22168138	.	T	C	.	.	MAF_USDA=4.098
NC_035078.1	22168159	.	T	A	.	.	MAF_INRAE=10.526;MAF_USDA=28.235
NC_035078.1	22168172	.	G	A	.	.	MAF_INRAE=10.127;MAF_USDA=2.459
NC_035078.1	22168204	.	C	T	.	.	MAF_INRAE=9.167
NC_035078.1	22168251	.	C	A	.	.	MAF_USDA=4.098
NC_035078.1	22168322	.	G	A	.	.	MAF_USDA=1.639
NC_035078.1	22168366	.	T	C	.	.	MAF_INRAE=18.354;MAF_USDA=27.647
NC_035078.1	22168414	.	C	A	.	.	MAF_INRAE=18.987;MAF_USDA=27.647
NC_035078.1	22168424	.	G	A	.	.	MAF_INRAE=2.5
NC_035078.1	22168453	.	C	G	.	.	MAF_USDA=2.459
NC_035078.1	22168471	.	C	A	.	.	MAF_INRAE=11.392;MAF_USDA=9.016
NC_035078.1	22168501	.	G	T	.	.	MAF_INRAE=8.861;MAF_USDA=9.836
NC_035078.1	22168506	.	G	T	.	.	MAF_INRAE=8.861;MAF_USDA=5.882
NC_035078.1	22168516	.	G	T	.	.	MAF_INRAE=5.0;MAF_USDA=18.824
NC_035078.1	22168520	.	C	T	.	.	MAF_INRAE=7.595
NC_035078.1	22168530	.	C	T	.	.	MAF_INRAE=7.595;MAF_USDA=7.377
NC_035078.1	22168555	.	T	C	.	.	MAF_INRAE=3.333;MAF_USDA=15.294
NC_035078.1	22168563	.	C	T	.	.	MAF_USDA=2.459
NC_035078.1	22168567	.	C	T	.	.	MAF_INRAE=20.253;MAF_USDA=32.353
NC_035078.1	22168571	.	T	C	.	.	MAF_INRAE=2.5
NC_035078.1	22168590	.	C	T	.	.	MAF_INRAE=7.595;MAF_USDA=6.557
NC_035078.1	22168595	.	C	T	.	.	MAF_INRAE=8.861;MAF_USDA=10.656
NC_035078.1	22168608	.	C	T	.	.	MAF_INRAE=29.167
NC_035078.1	22168622	.	C	A	.	.	MAF_USDA=3.279
NC_035078.1	22168634	.	A	G	.	.	MAF_INRAE=48.101;MAF_USDA=47.059
NC_035078.1	22168758	.	T	C	.	.	MAF_INRAE=22.5;MAF_USDA=47.917
NC_035078.1	22168762	.	C	T	.	.	MAF_USDA=1.639
NC_035078.1	22168792	.	C	G	.	.	MAF_INRAE=47.468;MAF_USDA=41.176
NC_035078.1	22168831	.	G	A	.	.	MAF_INRAE=28.481;MAF_USDA=24.118
NC_035078.1	22168861	.	A	C	.	.	MAF_INRAE=46.667;MAF_USDA=43.529
NC_035078.1	22168864	.	G	T	.	.	MAF_INRAE=8.861;MAF_USDA=5.882
NC_035078.1	22168921	.	C	T	.	.	MAF_INRAE=22.5;MAF_USDA=47.917
NC_035078.1	22168959	.	G	A	.	.	MAF_INRAE=35.0;MAF_USDA=45.294
NC_035078.1	22168989	.	G	A	.	.	MAF_INRAE=3.333;MAF_USDA=5.738
NC_035078.1	22169007	.	G	A	.	.	MAF_INRAE=5.696;MAF_USDA=6.471
NC_035078.1	22169035	.	G	A	.	.	MAF_USDA=1.639
NC_035078.1	22169059	.	C	T	.	.	MAF_INRAE=37.5;MAF_USDA=45.294
NC_035078.1	22169092	.	T	C	.	.	MAF_INRAE=1.667
NC_035078.1	22169124	.	T	G	.	.	MAF_INRAE=14.167;MAF_USDA=25.294
NC_035078.1	22169141	.	T	C	.	.	MAF_USDA=1.639
NC_035078.1	22169175	.	G	T	.	.	MAF_INRAE=2.5;MAF_USDA=12.5
NC_035078.1	22169244	.	A	G	.	.	MAF_USDA=10.417
NC_035078.1	22170085	.	G	A	.	.	MAF_USDA=1.639
NC_035078.1	22170095	.	C	T	.	.	MAF_INRAE=1.667;MAF_USDA=31.25
NC_035078.1	22170099	.	T	C	.	.	MAF_USDA=3.529
NC_035078.1	22170107	.	G	T	.	.	MAF_INRAE=1.667;MAF_USDA=3.279
NC_035078.1	22170115	.	C	A	.	.	MAF_USDA=1.667
NC_035078.1	22170121	.	A	C	.	.	MAF_USDA=3.529
NC_035078.1	22170151	.	G	T	.	.	MAF_USDA=23.529
NC_035078.1	22170156	.	G	T	.	.	MAF_USDA=6.557
NC_035078.1	22170157	.	C	G	.	.	MAF_INRAE=7.595;MAF_USDA=14.118
NC_035078.1	22170170	.	C	T	.	.	MAF_INRAE=36.842;MAF_USDA=18.852
NC_035078.1	22170171	.	G	A	.	.	MAF_USDA=1.639
NC_035078.1	22170175	.	G	A	.	.	MAF_INRAE=26.316;MAF_USDA=7.377
NC_035078.1	22170183	.	T	A	.	.	MAF_INRAE=2.5
NC_035078.1	22170189	.	G	T	.	.	MAF_USDA=3.279
NC_035078.1	22170205	.	T	C	.	.	MAF_INRAE=26.316;MAF_USDA=12.353
NC_035078.1	22170233	.	C	T	.	.	MAF_USDA=1.639
NC_035078.1	22170240	.	C	T	.	.	MAF_USDA=1.639
NC_035078.1	22170246	.	G	A	.	.	MAF_INRAE=5.833;MAF_USDA=6.471
NC_035078.1	22170258	.	T	C	.	.	MAF_INRAE=16.456;MAF_USDA=12.941
NC_035078.1	22170289	.	A	T	.	.	MAF_USDA=4.118
NC_035078.1	22170400	.	T	C	.	.	MAF_INRAE=8.861;MAF_USDA=7.647
NC_035078.1	22170420	.	T	A	.	.	MAF_USDA=1.765
NC_035078.1	22170467	.	C	T	.	.	MAF_USDA=2.459
NC_035078.1	22170540	.	A	C	.	.	MAF_USDA=1.639
NC_035078.1	22170586	.	C	T	.	.	MAF_USDA=4.098
NC_035078.1	22170592	.	G	T	.	.	MAF_INRAE=38.608;MAF_USDA=47.647
NC_035078.1	22170720	.	C	A	.	.	MAF_INRAE=19.62;MAF_USDA=27.647
NC_035078.1	22170724	.	C	T	.	.	MAF_INRAE=22.5;MAF_USDA=27.647
NC_035078.1	22170744	.	A	G	.	.	MAF_INRAE=15.823;MAF_USDA=3.529
NC_035078.1	22170809	.	AT	AC	.	.	MAF_USDA=29.167
NC_035078.1	22170811	.	G	T	.	.	MAF_USDA=4.167
NC_035078.1	22170819	.	GTT	GTC	.	.	MAF_USDA=29.167
NC_035078.1	22170821	.	T	C	.	.	MAF_INRAE=18.354;MAF_USDA=25.0
NC_035078.1	22170922	.	C	T	.	.	MAF_USDA=1.765
NC_035078.1	22170942	.	C	A	.	.	MAF_INRAE=2.5
NC_035078.1	22171027	.	C	T	.	.	MAF_INRAE=17.089;MAF_USDA=24.118
NC_035078.1	22171067	.	A	G	.	.	MAF_INRAE=17.089;MAF_USDA=23.529
NC_035078.1	22171073	.	A	G	.	.	MAF_INRAE=17.089;MAF_USDA=24.118
NC_035078.1	22171081	.	T	C	.	.	MAF_INRAE=17.089;MAF_USDA=23.529
NC_035078.1	22171091	.	C	A	.	.	MAF_INRAE=17.089;MAF_USDA=23.529
NC_035078.1	22171166	.	A	G	.	.	MAF_INRAE=17.089;MAF_USDA=23.529
NC_035078.1	22171167	.	G	T	.	.	MAF_USDA=10.656
NC_035078.1	22171185	.	T	A	.	.	MAF_USDA=2.459
NC_035078.1	22171198	.	C	T	.	.	MAF_INRAE=15.823;MAF_USDA=8.824
NC_035078.1	22171254	.	A	T	.	.	MAF_INRAE=17.089;MAF_USDA=24.118
NC_035078.1	22171255	.	A	G	.	.	MAF_INRAE=14.167;MAF_USDA=23.529
NC_035078.1	22171264	.	C	T	.	.	MAF_USDA=31.176
NC_035078.1	22171275	.	A	C	.	.	MAF_INRAE=17.089;MAF_USDA=23.529
NC_035078.1	22171318	.	A	C	.	.	MAF_INRAE=16.456;MAF_USDA=11.475
NC_035078.1	22171326	.	T	A	.	.	MAF_INRAE=4.43;MAF_USDA=4.118
NC_035078.1	22171355	.	C	T	.	.	MAF_INRAE=17.089;MAF_USDA=23.529
NC_035078.1	22171356	.	G	A	.	.	MAF_INRAE=7.595;MAF_USDA=8.197
NC_035078.1	22171378	.	T	C	.	.	MAF_INRAE=4.43;MAF_USDA=4.118
NC_035078.1	22171546	.	A	T	.	.	MAF_INRAE=19.62;MAF_USDA=25.294
NC_035078.1	22171596	.	A	C	.	.	MAF_INRAE=17.089;MAF_USDA=24.706
NC_035078.1	22171619	.	C	A	.	.	MAF_INRAE=2.5
NC_035078.1	22171625	.	G	A	.	.	MAF_USDA=1.639
NC_035078.1	22171757	.	C	A	.	.	MAF_INRAE=7.595;MAF_USDA=4.098
NC_035078.1	22171819	.	C	A	.	.	MAF_INRAE=48.101;MAF_USDA=39.583
NC_035078.1	22171849	.	T	A	.	.	MAF_INRAE=48.101;MAF_USDA=46.471
NC_035078.1	22171874	.	T	G	.	.	MAF_USDA=3.279
NC_035078.1	22171907	.	A	G	.	.	MAF_USDA=2.083
NC_035078.1	22171957	.	A	T	.	.	MAF_INRAE=4.43;MAF_USDA=6.471
NC_035078.1	22171969	.	A	G	.	.	MAF_INRAE=13.924;MAF_USDA=12.5
NC_035078.1	22171974	.	A	T	.	.	MAF_INRAE=2.5;MAF_USDA=2.083
NC_035078.1	22171975	.	T	G	.	.	MAF_INRAE=19.62;MAF_USDA=8.235
NC_035078.1	22171986	.	G	T	.	.	MAF_USDA=2.459
NC_035078.1	22171988	.	T	A	.	.	MAF_USDA=1.639
NC_035078.1	22172022	.	G	A	.	.	MAF_INRAE=5.833
NC_035078.1	22172032	.	A	G	.	.	MAF_USDA=2.083
NC_035078.1	22172033	.	A	T	.	.	MAF_INRAE=1.667
NC_035078.1	22172039	.	C	G	.	.	MAF_USDA=3.279
NC_035078.1	22172057	.	T	C	.	.	MAF_INRAE=26.316;MAF_USDA=24.706
NC_035078.1	22172065	.	C	T	.	.	MAF_INRAE=1.667
NC_035078.1	22172070	.	T	A	.	.	MAF_USDA=7.647
NC_035078.1	22172079	.	A	C	.	.	MAF_USDA=12.295
NC_035078.1	22172147	.	A	G	.	.	MAF_INRAE=12.025;MAF_USDA=12.941
NC_035078.1	22172160	.	A	G	.	.	MAF_INRAE=5.833;MAF_USDA=2.353
NC_035078.1	22172162	.	G	T	.	.	MAF_INRAE=10.759;MAF_USDA=11.475
NC_035078.1	22172185	.	T	C	.	.	MAF_INRAE=11.392;MAF_USDA=27.647
NC_035078.1	22172196	.	T	A	.	.	MAF_INRAE=12.658;MAF_USDA=3.529
NC_035078.1	22172227	.	C	A	.	.	MAF_INRAE=16.456;MAF_USDA=37.5
NC_035078.1	22172232	.	A	T	.	.	MAF_INRAE=16.456;MAF_USDA=27.059
NC_035078.1	22172293	.	C	T	.	.	MAF_INRAE=18.354;MAF_USDA=28.824
NC_035078.1	22172322	.	A	T	.	.	MAF_INRAE=8.333;MAF_USDA=9.836
NC_035078.1	22172324	.	G	C	.	.	MAF_INRAE=9.494
NC_035078.1	22172331	.	C	T	.	.	MAF_USDA=3.529
NC_035078.1	22172342	.	G	A	.	.	MAF_INRAE=18.987;MAF_USDA=28.824
NC_035078.1	22172387	.	C	A	.	.	MAF_INRAE=20.253;MAF_USDA=28.824
NC_035078.1	22172392	.	T	G	.	.	MAF_USDA=2.459
NC_035078.1	22172491	.	G	A	.	.	MAF_INRAE=8.861;MAF_USDA=11.905
NC_035078.1	22172503	.	A	G	.	.	MAF_INRAE=11.392;MAF_USDA=2.083
NC_035078.1	22172525	.	T	C	.	.	MAF_INRAE=21.667;MAF_USDA=27.381
NC_035078.1	22172549	.	A	C	.	.	MAF_USDA=12.5
NC_035078.1	22172550	.	G	T	.	.	MAF_INRAE=21.667;MAF_USDA=26.786
NC_035078.1	22172586	.	A	T	.	.	MAF_INRAE=31.646;MAF_USDA=48.81
NC_035078.1	22172590	.	T	C	.	.	MAF_INRAE=32.5;MAF_USDA=8.929
NC_035078.1	22172632	.	A	T	.	.	MAF_INRAE=20.253;MAF_USDA=26.786
NC_035078.1	22172648	.	G	C	.	.	MAF_INRAE=8.861;MAF_USDA=11.765
NC_035078.1	22172733	.	T	C	.	.	MAF_INRAE=20.253;MAF_USDA=20.492
NC_035078.1	22172788	.	C	T	.	.	MAF_USDA=1.639
NC_035078.1	22172852	.	T	A	.	.	MAF_INRAE=4.43;MAF_USDA=4.118
NC_035078.1	22172853	.	G	T	.	.	MAF_INRAE=2.5;MAF_USDA=4.118
NC_035078.1	22172864	.	T	C	.	.	MAF_INRAE=10.759;MAF_USDA=13.529
NC_035078.1	22172874	.	G	A	.	.	MAF_INRAE=20.253;MAF_USDA=29.412
NC_035078.1	22172886	.	T	C	.	.	MAF_INRAE=20.253;MAF_USDA=28.824
NC_035078.1	22172965	.	T	C	.	.	MAF_INRAE=13.333;MAF_USDA=20.0
NC_035078.1	22172972	.	T	C	.	.	MAF_USDA=3.279
NC_035078.1	22172977	.	T	A	.	.	MAF_INRAE=1.667
NC_035078.1	22172981	.	G	A	.	.	MAF_INRAE=8.861;MAF_USDA=6.25
NC_035078.1	22173014	.	A	C	.	.	MAF_USDA=3.529
NC_035078.1	22173023	.	G	C	.	.	MAF_INRAE=3.333;MAF_USDA=2.083
NC_035078.1	22173032	.	C	T	.	.	MAF_USDA=2.459
NC_035078.1	22173101	.	G	A	.	.	MAF_USDA=4.098
NC_035078.1	22173103	.	G	A	.	.	MAF_INRAE=35.443;MAF_USDA=4.098
NC_035078.1	22173105	.	C	T	.	.	MAF_INRAE=19.62;MAF_USDA=21.176
NC_035078.1	22173168	.	C	A	.	.	MAF_INRAE=25.949
NC_035078.1	22173169	.	A	T	.	.	MAF_INRAE=25.833
NC_035078.1	22173172	.	G	A	.	.	MAF_INRAE=25.833
NC_035078.1	22173234	.	A	T	.	.	MAF_INRAE=12.025;MAF_USDA=10.0
NC_035078.1	22173389	.	A	G	.	.	MAF_USDA=2.459
NC_035078.1	22173408	.	A	G	.	.	MAF_USDA=5.738
NC_035078.1	22173449	.	ATAATGTAGGCCTATGCCATTGCAAAATCG	ATAATGTAGGCCTATGCCATTGCAAAATCT	.	.	MAF_USDA=27.083
NC_035078.1	22173485	.	T	A	.	.	MAF_USDA=39.583
NC_035078.1	22173494	.	G	T	.	.	MAF_USDA=37.5
NC_035078.1	22173498	.	C	T	.	.	MAF_INRAE=20.0;MAF_USDA=41.667
NC_035078.1	22173506	.	G	A	.	.	MAF_USDA=2.459
NC_035078.1	22173527	.	A	T	.	.	MAF_INRAE=12.025;MAF_USDA=10.0
NC_035078.1	22173549	.	G	T	.	.	MAF_INRAE=20.253;MAF_USDA=29.167
NC_035078.1	22173554	.	G	C	.	.	MAF_USDA=29.167
NC_035078.1	22173573	.	G	A	.	.	MAF_INRAE=5.696;MAF_USDA=8.929
NC_035078.1	22173630	.	A	G	.	.	MAF_INRAE=10.127;MAF_USDA=12.941
NC_035078.1	22173700	.	G	A	.	.	MAF_USDA=44.578
NC_035078.1	22173704	.	G	A	.	.	MAF_USDA=10.417
NC_035078.1	22173731	.	A	C	.	.	MAF_USDA=7.647
NC_035078.1	22173747	.	G	T	.	.	MAF_INRAE=2.5;MAF_USDA=1.639
NC_035078.1	22173772	.	A	T	.	.	MAF_USDA=8.197
NC_035078.1	22173801	.	G	A	.	.	MAF_INRAE=12.025;MAF_USDA=10.0
NC_035078.1	22173803	.	T	A	.	.	MAF_USDA=4.167
NC_035078.1	22173812	.	T	A	.	.	MAF_USDA=3.279
NC_035078.1	22173815	.	C	A	.	.	MAF_INRAE=21.667;MAF_USDA=28.235
NC_035078.1	22173837	.	A	G	.	.	MAF_USDA=4.098
NC_035078.1	22173851	.	A	T	.	.	MAF_INRAE=11.392;MAF_USDA=21.176
NC_035078.1	22173890	.	A	T	.	.	MAF_USDA=4.167
NC_035078.1	22173909	.	A	C	.	.	MAF_INRAE=20.253;MAF_USDA=29.412
NC_035078.1	22173930	.	G	T	.	.	MAF_INRAE=11.392;MAF_USDA=10.0
NC_035078.1	22173981	.	T	A	.	.	MAF_USDA=4.118
NC_035078.1	22174011	.	A	T	.	.	MAF_USDA=2.941
NC_035078.1	22174103	.	G	C	.	.	MAF_USDA=31.25
NC_035078.1	22174111	.	G	A	.	.	MAF_USDA=6.25
NC_035078.1	22174203	.	T	C	.	.	MAF_USDA=4.167
NC_035078.1	22174240	.	C	T	.	.	MAF_INRAE=6.667;MAF_USDA=26.19
NC_035078.1	22174266	.	G	T	.	.	MAF_INRAE=26.667;MAF_USDA=11.905
NC_035078.1	22174270	.	C	T	.	.	MAF_USDA=3.571
NC_035078.1	22174336	.	G	A	.	.	MAF_USDA=2.5
NC_035078.1	22174360	.	A	C	.	.	MAF_INRAE=6.667
NC_035078.1	22174378	.	T	A	.	.	MAF_USDA=1.667
NC_035078.1	22174413	.	A	G	.	.	MAF_USDA=4.167
NC_035078.1	22174464	.	C	A	.	.	MAF_INRAE=37.5;MAF_USDA=3.39
NC_035078.1	22174478	.	C	T	.	.	MAF_INRAE=2.5
NC_035078.1	22174498	.	T	C	.	.	MAF_INRAE=11.667;MAF_USDA=11.667
NC_035078.1	22174516	.	G	A	.	.	MAF_INRAE=15.0;MAF_USDA=2.083
NC_035078.1	22174567	.	A	C	.	.	MAF_USDA=16.471
NC_035078.1	22174577	.	A	C	.	.	MAF_INRAE=40.833;MAF_USDA=28.235
NC_035078.1	22174644	.	G	T	.	.	MAF_USDA=22.353
NC_035078.1	22174670	.	G	A	.	.	MAF_USDA=18.852
NC_035078.1	22174677	.	C	T	.	.	MAF_INRAE=6.329;MAF_USDA=10.588
NC_035078.1	22174686	.	G	T	.	.	MAF_INRAE=29.167;MAF_USDA=43.529
NC_035078.1	22174721	.	C	T	.	.	MAF_USDA=4.118
NC_035078.1	22174758	.	G	T	.	.	MAF_USDA=4.098
NC_035078.1	22174761	.	C	A	.	.	MAF_INRAE=24.167;MAF_USDA=16.471
NC_035078.1	22174762	.	G	A	.	.	MAF_INRAE=40.833;MAF_USDA=20.833
NC_035078.1	22174764	.	C	A	.	.	MAF_USDA=3.279
NC_035078.1	22174813	.	C	G	.	.	MAF_USDA=7.647
NC_035078.1	22174849	.	C	T	.	.	MAF_INRAE=1.667;MAF_USDA=5.882
NC_035078.1	22174853	.	T	A	.	.	MAF_INRAE=25.833;MAF_USDA=31.25
NC_035078.1	22174882	.	G	A	.	.	MAF_INRAE=28.481;MAF_USDA=34.118
NC_035078.1	22174937	.	C	A	.	.	MAF_INRAE=13.291;MAF_USDA=14.286
NC_035078.1	22175037	.	A	T	.	.	MAF_INRAE=15.0;MAF_USDA=2.083
NC_035078.1	22175066	.	G	A	.	.	MAF_USDA=6.667
NC_035078.1	22175082	.	T	A	.	.	MAF_INRAE=10.833
NC_035078.1	22175227	.	A	T	.	.	MAF_INRAE=4.167;MAF_USDA=2.459
NC_035078.1	22175264	.	G	T	.	.	MAF_USDA=5.738
NC_035078.1	22175339	.	G	A	.	.	MAF_USDA=4.706
NC_035078.1	22175385	.	G	A	.	.	MAF_INRAE=3.333;MAF_USDA=24.59
NC_035078.1	22175386	.	A	T	.	.	MAF_INRAE=3.333;MAF_USDA=24.59
NC_035078.1	22175389	.	A	C	.	.	MAF_INRAE=48.333;MAF_USDA=45.294
NC_035078.1	22175437	.	T	A	.	.	MAF_USDA=4.167
NC_035078.1	22175532	.	C	A	.	.	MAF_USDA=4.167
NC_035078.1	22175585	.	G	A	.	.	MAF_USDA=1.639
NC_035078.1	22175617	.	T	A	.	.	MAF_USDA=18.033
NC_035078.1	22175668	.	C	T	.	.	MAF_INRAE=6.329;MAF_USDA=5.882
NC_035078.1	22175732	.	C	G	.	.	MAF_INRAE=39.873;MAF_USDA=47.024
NC_035078.1	22175778	.	A	T	.	.	MAF_USDA=2.976
NC_035078.1	22175788	.	A	T	.	.	MAF_USDA=18.75
NC_035078.1	22175905	.	A	T	.	.	MAF_USDA=4.167
NC_035078.1	22175990	.	G	A	.	.	MAF_INRAE=34.177;MAF_USDA=38.824
NC_035078.1	22176015	.	G	T	.	.	MAF_INRAE=9.494;MAF_USDA=12.941
NC_035078.1	22176046	.	G	A	.	.	MAF_USDA=3.279
NC_035078.1	22176066	.	A	G	.	.	MAF_USDA=8.824
NC_035078.1	22176067	.	C	T	.	.	MAF_INRAE=48.333;MAF_USDA=27.059
NC_035078.1	22176074	.	C	T	.	.	MAF_USDA=10.417
NC_035078.1	22176114	.	A	T	.	.	MAF_USDA=1.639
NC_035078.1	22176124	.	G	A	.	.	MAF_INRAE=42.405;MAF_USDA=23.77
NC_035078.1	22176251	.	AATAATTAGACATAGGAATCGT	AATAATTAGACATAGGAATCGC	.	.	MAF_USDA=20.833
NC_035078.1	22176272	.	T	C	.	.	MAF_INRAE=12.025
NC_035078.1	22176310	.	T	C	.	.	MAF_USDA=3.279
NC_035078.1	22176334	.	G	A	.	.	MAF_INRAE=5.696;MAF_USDA=9.412
NC_035078.1	22176416	.	C	A	.	.	MAF_USDA=3.279
NC_035078.1	22176487	.	C	T	.	.	MAF_INRAE=5.696;MAF_USDA=5.882
NC_035078.1	22176490	.	C	A	.	.	MAF_INRAE=27.848;MAF_USDA=4.098
NC_035078.1	22176528	.	A	C	.	.	MAF_INRAE=36.709;MAF_USDA=40.588
NC_035078.1	22176550	.	C	T	.	.	MAF_USDA=2.459
NC_035078.1	22176551	.	A	G	.	.	MAF_INRAE=8.861;MAF_USDA=5.882
NC_035078.1	22176631	.	T	G	.	.	MAF_INRAE=11.392;MAF_USDA=1.765
NC_035078.1	22176654	.	T	G	.	.	MAF_INRAE=24.051;MAF_USDA=30.588
NC_035078.1	22176655	.	A	T	.	.	MAF_INRAE=23.333;MAF_USDA=30.588
NC_035078.1	22176695	.	C	T	.	.	MAF_USDA=6.557
NC_035078.1	22176705	.	CGC	CGT	.	.	MAF_USDA=14.583
NC_035078.1	22176707	.	C	T	.	.	MAF_INRAE=10.526;MAF_USDA=21.311
NC_035078.1	22176726	.	C	A	.	.	MAF_USDA=1.639
NC_035078.1	22176731	.	T	C	.	.	MAF_INRAE=37.975;MAF_USDA=47.059
NC_035078.1	22176826	.	T	G	.	.	MAF_USDA=14.583
NC_035078.1	22176856	.	C	T	.	.	MAF_USDA=1.639
NC_035078.1	22176949	.	C	A	.	.	MAF_INRAE=39.241;MAF_USDA=41.765
NC_035078.1	22177533	.	T	G	.	.	MAF_INRAE=41.139;MAF_USDA=39.412
NC_035078.1	22177548	.	T	C	.	.	MAF_USDA=6.557
NC_035078.1	22177564	.	C	T	.	.	MAF_INRAE=5.263;MAF_USDA=18.75
NC_035078.1	22177669	.	G	T	.	.	MAF_USDA=6.25
NC_035078.1	22177672	.	C	T	.	.	MAF_INRAE=3.333;MAF_USDA=2.083
NC_035078.1	22177776	.	G	A	.	.	MAF_USDA=2.459
NC_035078.1	22177803	.	G	A	.	.	MAF_USDA=5.882
NC_035078.1	22177874	.	G	T	.	.	MAF_INRAE=24.684;MAF_USDA=29.412
NC_035078.1	22177916	.	A	T	.	.	MAF_INRAE=10.526
NC_035078.1	22177992	.	C	T	.	.	MAF_USDA=10.0
NC_035078.1	22178015	.	A	G	.	.	MAF_INRAE=24.684;MAF_USDA=28.824
NC_035078.1	22178052	.	T	C	.	.	MAF_INRAE=5.696;MAF_USDA=10.0
NC_035078.1	22178087	.	T	G	.	.	MAF_USDA=2.353
NC_035078.1	22178124	.	A	G	.	.	MAF_USDA=1.639
NC_035078.1	22178186	.	G	A	.	.	MAF_INRAE=12.025;MAF_USDA=22.941
NC_035078.1	22178188	.	A	G	.	.	MAF_INRAE=38.333;MAF_USDA=48.235
NC_035078.1	22178231	.	A	G	.	.	MAF_INRAE=24.051;MAF_USDA=28.235
NC_035078.1	22178301	.	C	T	.	.	MAF_INRAE=11.392;MAF_USDA=1.765
NC_035078.1	22178339	.	T	C	.	.	MAF_USDA=1.639
NC_035078.1	22178379	.	G	A	.	.	MAF_INRAE=24.684;MAF_USDA=28.824
NC_035078.1	22178452	.	G	A	.	.	MAF_INRAE=24.684;MAF_USDA=28.235
NC_035078.1	22178472	.	G	T	.	.	MAF_INRAE=24.684;MAF_USDA=28.235
NC_035078.1	22178484	.	T	A	.	.	MAF_INRAE=37.342;MAF_USDA=47.647
NC_035078.1	22178495	.	T	G	.	.	MAF_USDA=15.294
NC_035078.1	22178507	.	A	G	.	.	MAF_USDA=1.639
NC_035078.1	22178535	.	A	T	.	.	MAF_INRAE=24.684;MAF_USDA=28.824
NC_035078.1	22178561	.	A	G	.	.	MAF_USDA=5.738
NC_035078.1	22178580	.	G	A	.	.	MAF_USDA=4.118
NC_035078.1	22178587	.	G	T	.	.	MAF_USDA=1.639
NC_035078.1	22178641	.	A	G	.	.	MAF_INRAE=12.025;MAF_USDA=9.412
NC_035078.1	22178667	.	A	G	.	.	MAF_INRAE=36.076;MAF_USDA=37.647
NC_035078.1	22178675	.	G	A	.	.	MAF_USDA=2.459
NC_035078.1	22178702	.	G	A	.	.	MAF_INRAE=18.987;MAF_USDA=15.882
NC_035078.1	22178728	.	G	T	.	.	MAF_INRAE=24.684;MAF_USDA=28.235
NC_035078.1	22178930	.	G	A	.	.	MAF_USDA=2.5
NC_035078.1	22179015	.	C	A	.	.	MAF_INRAE=24.684;MAF_USDA=27.647
NC_035078.1	22179046	.	A	G	.	.	MAF_USDA=27.647
NC_035078.1	22179047	.	G	A	.	.	MAF_USDA=27.647
NC_035078.1	22179048	.	A	T	.	.	MAF_USDA=27.647
NC_035078.1	22179089	.	A	G	.	.	MAF_USDA=5.085
NC_035078.1	22179091	.	C	T	.	.	MAF_INRAE=4.167;MAF_USDA=25.0
NC_035078.1	22179290	.	C	T	.	.	MAF_INRAE=18.354;MAF_USDA=17.262
NC_035078.1	22179313	.	C	A	.	.	MAF_INRAE=24.051;MAF_USDA=29.167
NC_035078.1	22179319	.	G	A	.	.	MAF_INRAE=24.051;MAF_USDA=29.167
NC_035078.1	22179533	.	A	G	.	.	MAF_INRAE=44.937;MAF_USDA=21.176
NC_035078.1	22179671	.	G	C	.	.	MAF_USDA=1.639
NC_035078.1	22179729	.	A	G	.	.	MAF_INRAE=14.167
NC_035078.1	22179762	.	T	A	.	.	MAF_INRAE=24.684;MAF_USDA=28.235
NC_035078.1	22179777	.	G	T	.	.	MAF_USDA=4.167
NC_035078.1	22179787	.	A	G	.	.	MAF_INRAE=3.333;MAF_USDA=2.083
NC_035078.1	22179790	.	G	A	.	.	MAF_INRAE=47.468;MAF_USDA=11.765
NC_035078.1	22179874	.	G	A	.	.	MAF_INRAE=26.316;MAF_USDA=45.833
NC_035078.1	22179887	.	G	A	.	.	MAF_USDA=3.279
NC_035078.1	22179937	.	C	T	.	.	MAF_USDA=2.459
NC_035078.1	22179982	.	A	T	.	.	MAF_INRAE=32.278;MAF_USDA=5.882
NC_035078.1	22180134	.	C	T	.	.	MAF_INRAE=9.167;MAF_USDA=2.459
NC_035078.1	22180273	.	G	T	.	.	MAF_INRAE=9.167;MAF_USDA=2.459
NC_035078.1	22180275	.	C	T	.	.	MAF_INRAE=9.167;MAF_USDA=2.459
NC_035078.1	22180342	.	G	A	.	.	MAF_INRAE=11.392;MAF_USDA=2.083
NC_035078.1	22180362	.	A	C	.	.	MAF_USDA=12.941
NC_035078.1	22180375	.	G	A	.	.	MAF_INRAE=5.063;MAF_USDA=5.294
NC_035078.1	22180413	.	T	C	.	.	MAF_INRAE=4.43;MAF_USDA=10.417
NC_035078.1	22180445	.	C	T	.	.	MAF_INRAE=2.5
NC_035078.1	22180504	.	T	C	.	.	MAF_USDA=9.412
NC_035078.1	22180520	.	C	A	.	.	MAF_INRAE=11.392;MAF_USDA=2.083
NC_035078.1	22180582	.	T	A	.	.	MAF_USDA=14.118
NC_035078.1	22180597	.	C	T	.	.	MAF_USDA=4.167
NC_035078.1	22180615	.	C	T	.	.	MAF_USDA=3.279
NC_035078.1	22180654	.	T	G	.	.	MAF_INRAE=4.43;MAF_USDA=10.417
NC_035078.1	22180773	.	G	A	.	.	MAF_INRAE=31.579;MAF_USDA=6.548
NC_035078.1	22180887	.	G	A	.	.	MAF_USDA=3.279
NC_035078.1	22180919	.	G	T	.	.	MAF_USDA=6.557
NC_035078.1	22181010	.	A	T	.	.	MAF_INRAE=33.544;MAF_USDA=6.471
NC_035078.1	22181042	.	T	C	.	.	MAF_USDA=1.639
NC_035078.1	22181093	.	G	A	.	.	MAF_USDA=2.459
NC_035078.1	22181106	.	G	A	.	.	MAF_INRAE=20.886;MAF_USDA=40.588
NC_035078.1	22181136	.	C	G	.	.	MAF_INRAE=18.987;MAF_USDA=27.647
NC_035078.1	22181403	.	G	T	.	.	MAF_INRAE=10.526;MAF_USDA=4.706
NC_035078.1	22181420	.	C	G	.	.	MAF_INRAE=18.987;MAF_USDA=14.706
NC_035078.1	22181459	.	G	A	.	.	MAF_USDA=1.639
NC_035078.1	22181519	.	C	T	.	.	MAF_INRAE=5.696;MAF_USDA=10.588
NC_035078.1	22181527	.	A	G	.	.	MAF_INRAE=5.063;MAF_USDA=5.882
NC_035078.1	22181533	.	T	A	.	.	MAF_INRAE=25.949;MAF_USDA=16.471
NC_035078.1	22181602	.	A	C	.	.	MAF_USDA=3.279
NC_035078.1	22181646	.	G	A	.	.	MAF_USDA=1.639
NC_035078.1	22181697	.	G	A	.	.	MAF_INRAE=5.696;MAF_USDA=12.941
NC_035078.1	22181699	.	A	T	.	.	MAF_INRAE=4.167;MAF_USDA=12.941
NC_035078.1	22181702	.	A	G	.	.	MAF_INRAE=4.167;MAF_USDA=12.941
NC_035078.1	22181703	.	C	T	.	.	MAF_INRAE=33.544;MAF_USDA=7.059
NC_035078.1	22181710	.	G	A	.	.	MAF_INRAE=47.468;MAF_USDA=34.706
NC_035078.1	22181762	.	A	T	.	.	MAF_INRAE=5.696;MAF_USDA=12.941
NC_035078.1	22181804	.	G	A	.	.	MAF_INRAE=5.696;MAF_USDA=13.529
NC_035078.1	22181814	.	T	G	.	.	MAF_USDA=6.557
NC_035078.1	22181819	.	G	T	.	.	MAF_USDA=2.353
NC_035078.1	22181912	.	C	A	.	.	MAF_INRAE=18.987;MAF_USDA=27.059
NC_035078.1	22181947	.	T	C	.	.	MAF_INRAE=11.392;MAF_USDA=2.083
NC_035078.1	22182161	.	G	T	.	.	MAF_USDA=1.639
NC_035078.1	22182180	.	C	G	.	.	MAF_USDA=2.459
NC_035078.1	22182261	.	A	T	.	.	MAF_USDA=4.098
NC_035078.1	22182267	.	G	A	.	.	MAF_USDA=2.459
NC_035078.1	22182323	.	C	T	.	.	MAF_INRAE=2.5;MAF_USDA=2.083
NC_035078.1	22182361	.	G	A	.	.	MAF_INRAE=30.38;MAF_USDA=50.0
NC_035078.1	22182432	.	C	T	.	.	MAF_INRAE=41.772;MAF_USDA=39.412
NC_035078.1	22182529	.	A	T	.	.	MAF_INRAE=43.038;MAF_USDA=48.235
NC_035078.1	22182536	.	G	A	.	.	MAF_INRAE=30.38;MAF_USDA=15.882
NC_035078.1	22182606	.	C	T	.	.	MAF_INRAE=1.667;MAF_USDA=10.588
NC_035078.1	22182663	.	A	G	.	.	MAF_INRAE=8.228;MAF_USDA=5.882
NC_035078.1	22182664	.	T	C	.	.	MAF_INRAE=28.333;MAF_USDA=50.0
NC_035078.1	22182666	.	C	T	.	.	MAF_USDA=6.471
NC_035078.1	22182749	.	T	G	.	.	MAF_USDA=2.459
NC_035078.1	22182754	.	G	A	.	.	MAF_INRAE=11.392;MAF_USDA=4.167
NC_035078.1	22182762	.	A	T	.	.	MAF_INRAE=31.646;MAF_USDA=50.0
NC_035078.1	22182798	.	C	T	.	.	MAF_USDA=1.639
NC_035078.1	22182865	.	T	G	.	.	MAF_USDA=1.639
NC_035078.1	22182874	.	G	C	.	.	MAF_USDA=4.098
NC_035078.1	22182895	.	G	T	.	.	MAF_INRAE=15.19;MAF_USDA=31.148
NC_035078.1	22182919	.	C	T	.	.	MAF_INRAE=36.709;MAF_USDA=10.0
NC_035078.1	22182964	.	G	T	.	.	MAF_INRAE=15.823;MAF_USDA=34.426
NC_035078.1	22183146	.	C	A	.	.	MAF_INRAE=31.646;MAF_USDA=48.235
NC_035078.1	22183149	.	T	A	.	.	MAF_INRAE=18.987;MAF_USDA=14.706
NC_035078.1	22183163	.	A	G	.	.	MAF_INRAE=18.987;MAF_USDA=28.824
NC_035078.1	22183181	.	C	A	.	.	MAF_INRAE=31.013;MAF_USDA=45.294
NC_035078.1	22183271	.	G	T	.	.	MAF_INRAE=11.392;MAF_USDA=12.941
NC_035078.1	22183282	.	T	A	.	.	MAF_INRAE=31.646;MAF_USDA=38.824
NC_035078.1	22183420	.	G	A	.	.	MAF_INRAE=3.333;MAF_USDA=2.083
NC_035078.1	22183430	.	G	A	.	.	MAF_INRAE=31.646;MAF_USDA=47.647
NC_035078.1	22183489	.	G	A	.	.	MAF_USDA=11.176
NC_035078.1	22183594	.	G	T	.	.	MAF_INRAE=18.987;MAF_USDA=14.706
NC_035078.1	22183595	.	C	T	.	.	MAF_INRAE=34.177;MAF_USDA=40.588
NC_035078.1	22183647	.	G	A	.	.	MAF_INRAE=3.333;MAF_USDA=2.083
NC_035078.1	22183674	.	A	G	.	.	MAF_INRAE=39.241;MAF_USDA=13.529
NC_035078.1	22183684	.	G	A	.	.	MAF_INRAE=40.506;MAF_USDA=48.235
NC_035078.1	22183688	.	A	T	.	.	MAF_INRAE=35.0;MAF_USDA=13.529
NC_035078.1	22183724	.	G	A	.	.	MAF_INRAE=1.667;MAF_USDA=7.059
NC_035078.1	22183963	.	T	G	.	.	MAF_USDA=1.639
NC_035078.1	22183989	.	G	T	.	.	MAF_USDA=1.639
NC_035078.1	22184018	.	C	T	.	.	MAF_INRAE=8.333;MAF_USDA=11.475
NC_035078.1	22184095	.	G	A	.	.	MAF_INRAE=7.5;MAF_USDA=12.941
NC_035078.1	22184121	.	G	A	.	.	MAF_INRAE=36.709;MAF_USDA=11.765
NC_035078.1	22184155	.	T	A	.	.	MAF_USDA=4.167
NC_035078.1	22184169	.	T	G	.	.	MAF_INRAE=13.924;MAF_USDA=10.0
NC_035078.1	22184174	.	C	G	.	.	MAF_USDA=8.235
NC_035078.1	22184180	.	G	T	.	.	MAF_INRAE=36.709;MAF_USDA=11.176
NC_035078.1	22184350	.	G	C	.	.	MAF_INRAE=41.139;MAF_USDA=30.0
NC_035078.1	22184363	.	C	T	.	.	MAF_INRAE=7.5;MAF_USDA=7.059
NC_035078.1	22184514	.	A	G	.	.	MAF_INRAE=41.139;MAF_USDA=27.083
NC_035078.1	22184690	.	G	C	.	.	MAF_INRAE=7.5;MAF_USDA=8.824
NC_035078.1	22184722	.	T	C	.	.	MAF_USDA=1.639
NC_035078.1	22184723	.	A	G	.	.	MAF_USDA=1.639
NC_035078.1	22184746	.	A	G	.	.	MAF_USDA=2.083
NC_035078.1	22184747	.	G	C	.	.	MAF_INRAE=14.167;MAF_USDA=2.083
NC_035078.1	22184749	.	G	C	.	.	MAF_USDA=2.083
NC_035078.1	22184896	.	G	A	.	.	MAF_USDA=1.639
NC_035078.1	22184933	.	T	C	.	.	MAF_INRAE=26.582;MAF_USDA=44.118
NC_035078.1	22185019	.	G	T	.	.	MAF_USDA=8.824
NC_035078.1	22185130	.	T	C	.	.	MAF_INRAE=31.013;MAF_USDA=4.118
NC_035078.1	22185230	.	G	A	.	.	MAF_USDA=3.279
NC_035078.1	22185260	.	T	C	.	.	MAF_INRAE=12.025;MAF_USDA=2.976
NC_035078.1	22185290	.	G	T	.	.	MAF_INRAE=31.013;MAF_USDA=4.118
NC_035078.1	22185314	.	G	C	.	.	MAF_USDA=3.279
NC_035078.1	22185384	.	T	C	.	.	MAF_USDA=20.588
NC_035078.1	22185439	.	C	T	.	.	MAF_INRAE=26.582
NC_035078.1	22185649	.	C	T	.	.	MAF_INRAE=3.333;MAF_USDA=2.5
NC_035078.1	22185810	.	C	T	.	.	MAF_INRAE=13.291;MAF_USDA=10.0
NC_035078.1	22185869	.	T	G	.	.	MAF_INRAE=25.949;MAF_USDA=44.118
NC_035078.1	22185922	.	A	G	.	.	MAF_USDA=3.279
NC_035078.1	22185944	.	G	A	.	.	MAF_INRAE=31.013;MAF_USDA=4.167
NC_035078.1	22185945	.	G	A	.	.	MAF_USDA=4.167
NC_035078.1	22185964	.	C	T	.	.	MAF_USDA=2.083
NC_035078.1	22185973	.	A	C	.	.	MAF_INRAE=27.215;MAF_USDA=19.048
NC_035078.1	22186092	.	T	G	.	.	MAF_INRAE=20.0;MAF_USDA=31.25
NC_035078.1	22186122	.	T	G	.	.	MAF_USDA=19.412
NC_035078.1	22186124	.	G	A	.	.	MAF_INRAE=2.5
NC_035078.1	22186211	.	C	T	.	.	MAF_INRAE=10.526
NC_035078.1	22186262	.	G	A	.	.	MAF_USDA=1.176
NC_035078.1	22186282	.	G	C	.	.	MAF_INRAE=31.013;MAF_USDA=4.118
NC_035078.1	22186374	.	A	C	.	.	MAF_USDA=4.167
NC_035078.1	22186405	.	G	A	.	.	MAF_USDA=1.639
NC_035078.1	22186433	.	G	A	.	.	MAF_USDA=2.083
NC_035078.1	22186463	.	C	T	.	.	MAF_INRAE=27.848;MAF_USDA=20.0
NC_035078.1	22186542	.	C	T	.	.	MAF_INRAE=4.43;MAF_USDA=10.417
NC_035078.1	22186596	.	G	T	.	.	MAF_INRAE=31.013;MAF_USDA=4.118
NC_035078.1	22186635	.	C	T	.	.	MAF_USDA=19.412
NC_035078.1	22186665	.	C	T	.	.	MAF_USDA=1.639
NC_035078.1	22186683	.	G	C	.	.	MAF_USDA=4.167
NC_035078.1	22186726	.	G	A	.	.	MAF_INRAE=44.304;MAF_USDA=18.235
NC_035078.1	22186738	.	A	C	.	.	MAF_USDA=3.279
NC_035078.1	22186821	.	C	T	.	.	MAF_INRAE=13.291;MAF_USDA=14.118
NC_035078.1	22186828	.	A	C	.	.	MAF_INRAE=9.494;MAF_USDA=5.882
NC_035078.1	22186978	.	T	C	.	.	MAF_INRAE=12.658;MAF_USDA=12.941
NC_035078.1	22187002	.	G	A	.	.	MAF_INRAE=18.987;MAF_USDA=14.706
NC_035078.1	22187050	.	A	C	.	.	MAF_USDA=1.639
NC_035078.1	22187280	.	G	T	.	.	MAF_USDA=10.588
NC_035078.1	22187341	.	G	T	.	.	MAF_INRAE=3.333;MAF_USDA=2.083
NC_035078.1	22187365	.	C	T	.	.	MAF_INRAE=5.833;MAF_USDA=2.941
NC_035078.1	22187518	.	G	T	.	.	MAF_INRAE=12.025;MAF_USDA=12.941
NC_035078.1	22187626	.	A	G	.	.	MAF_USDA=4.167
NC_035078.1	22187706	.	T	G	.	.	MAF_INRAE=42.405;MAF_USDA=23.529
NC_035078.1	22187762	.	T	G	.	.	MAF_USDA=1.639
NC_035078.1	22187774	.	C	A	.	.	MAF_INRAE=10.127;MAF_USDA=2.083
NC_035078.1	22187816	.	C	T	.	.	MAF_INRAE=10.526
NC_035078.1	22187833	.	A	C	.	.	MAF_USDA=10.0
NC_035078.1	22187850	.	G	C	.	.	MAF_INRAE=13.291;MAF_USDA=14.118
NC_035078.1	22187881	.	C	T	.	.	MAF_USDA=2.459
NC_035078.1	22187889	.	C	T	.	.	MAF_USDA=2.941
NC_035078.1	22187960	.	G	A	.	.	MAF_USDA=4.098
NC_035078.1	22188049	.	G	A	.	.	MAF_INRAE=8.333;MAF_USDA=2.459
NC_035078.1	22188145	.	T	A	.	.	MAF_USDA=1.639
NC_035078.1	22188221	.	C	A	.	.	MAF_USDA=10.588
NC_035078.1	22188258	.	C	T	.	.	MAF_INRAE=5.833;MAF_USDA=2.941
NC_035078.1	22188407	.	G	T	.	.	MAF_INRAE=14.557;MAF_USDA=15.294
NC_035078.1	22188461	.	G	A	.	.	MAF_USDA=2.941
NC_035078.1	22188470	.	G	T	.	.	MAF_USDA=2.459
NC_035078.1	22188627	.	G	A	.	.	MAF_INRAE=5.696;MAF_USDA=7.647
NC_035078.1	22188696	.	A	G	.	.	MAF_USDA=8.197
NC_035078.1	22188732	.	G	A	.	.	MAF_INRAE=10.526
NC_035078.1	22188754	.	C	T	.	.	MAF_INRAE=1.667;MAF_USDA=3.279
NC_035078.1	22188807	.	T	G	.	.	MAF_USDA=3.279
NC_035078.1	22188810	.	C	T	.	.	MAF_USDA=2.459
NC_035078.1	22188966	.	C	T	.	.	MAF_USDA=1.639
NC_035078.1	22188999	.	G	T	.	.	MAF_INRAE=14.167;MAF_USDA=1.695
NC_035078.1	22189010	.	A	T	.	.	MAF_INRAE=18.987;MAF_USDA=11.176
NC_035078.1	22189097	.	C	A	.	.	MAF_INRAE=12.025;MAF_USDA=4.706
NC_035078.1	22189098	.	A	T	.	.	MAF_INRAE=14.167;MAF_USDA=2.941
NC_035078.1	22189100	.	T	A	.	.	MAF_INRAE=31.013;MAF_USDA=4.706
NC_035078.1	22189124	.	T	G	.	.	MAF_INRAE=12.025;MAF_USDA=2.941
NC_035078.1	22189129	.	A	T	.	.	MAF_INRAE=15.19;MAF_USDA=15.882
NC_035078.1	22189158	.	C	T	.	.	MAF_USDA=2.459
NC_035078.1	22189185	.	C	T	.	.	MAF_USDA=8.235
NC_035078.1	22189288	.	A	G	.	.	MAF_INRAE=32.278
NC_035078.1	22189386	.	T	A	.	.	MAF_INRAE=3.333;MAF_USDA=2.083
NC_035078.1	22189391	.	A	C	.	.	MAF_INRAE=12.025;MAF_USDA=12.941
NC_035078.1	22189510	.	A	C	.	.	MAF_INRAE=1.667
NC_035078.1	22189532	.	C	T	.	.	MAF_USDA=1.639
NC_035078.1	22189565	.	C	A	.	.	MAF_USDA=1.639
NC_035078.1	22189586	.	G	T	.	.	MAF_INRAE=12.025;MAF_USDA=31.25
NC_035078.1	22189612	.	G	T	.	.	MAF_USDA=3.279
NC_035078.1	22189615	.	C	A	.	.	MAF_INRAE=16.456;MAF_USDA=18.824
NC_035078.1	22189655	.	C	A	.	.	MAF_INRAE=1.667;MAF_USDA=8.824
NC_035078.1	22189665	.	C	T	.	.	MAF_USDA=2.459
NC_035078.1	22189765	.	C	T	.	.	MAF_USDA=10.588
NC_035078.1	22189783	.	A	G	.	.	MAF_INRAE=2.5
NC_035078.1	22189864	.	G	T	.	.	MAF_USDA=3.279
NC_035078.1	22189872	.	A	T	.	.	MAF_INRAE=39.241;MAF_USDA=44.118
NC_035078.1	22189880	.	A	T	.	.	MAF_USDA=10.0
NC_035078.1	22189930	.	C	A	.	.	MAF_USDA=3.279
NC_035078.1	22189994	.	G	A	.	.	MAF_INRAE=15.19;MAF_USDA=15.294
NC_035078.1	22190027	.	C	A	.	.	MAF_USDA=2.459
NC_035078.1	22190056	.	T	C	.	.	MAF_USDA=3.279
NC_035078.1	22190137	.	C	T	.	.	MAF_USDA=4.167
NC_035078.1	22190208	.	T	G	.	.	MAF_USDA=10.0
NC_035078.1	22190223	.	C	T	.	.	MAF_INRAE=2.5
NC_035078.1	22190231	.	G	C	.	.	MAF_USDA=1.639
NC_035078.1	22190264	.	TCCCTCTTTGC	TCCCTCTTTGA	.	.	MAF_USDA=31.25
NC_035078.1	22190274	.	C	A	.	.	MAF_INRAE=11.392;MAF_USDA=5.738
NC_035078.1	22190295	.	T	G	.	.	MAF_INRAE=1.667;MAF_USDA=8.235
NC_035078.1	22190477	.	G	T	.	.	MAF_INRAE=39.241;MAF_USDA=39.412
NC_035078.1	22190491	.	G	A	.	.	MAF_INRAE=14.557;MAF_USDA=2.941
NC_035078.1	22190511	.	G	A	.	.	MAF_INRAE=12.025;MAF_USDA=12.941
NC_035078.1	22190573	.	A	C	.	.	MAF_INRAE=18.354;MAF_USDA=15.294
NC_035078.1	22190592	.	A	C	.	.	MAF_INRAE=5.833
NC_035078.1	22190653	.	T	C	.	.	MAF_INRAE=17.722;MAF_USDA=14.118
NC_035078.1	22190692	.	C	T	.	.	MAF_INRAE=39.241;MAF_USDA=48.235
NC_035078.1	22190779	.	C	T	.	.	MAF_INRAE=20.0;MAF_USDA=17.059
NC_035078.1	22190788	.	G	T	.	.	MAF_USDA=1.639
NC_035078.1	22190834	.	A	G	.	.	MAF_INRAE=10.526
NC_035078.1	22190866	.	C	T	.	.	MAF_INRAE=26.582;MAF_USDA=1.639
NC_035078.1	22190915	.	G	T	.	.	MAF_USDA=2.459
NC_035078.1	22190929	.	T	G	.	.	MAF_INRAE=37.975;MAF_USDA=41.176
NC_035078.1	22190967	.	C	T	.	.	MAF_USDA=12.5
NC_035078.1	22190973	.	T	C	.	.	MAF_USDA=1.667
NC_035078.1	22190988	.	A	T	.	.	MAF_INRAE=15.19;MAF_USDA=6.557
NC_035078.1	22190989	.	T	C	.	.	MAF_INRAE=15.0;MAF_USDA=6.557
NC_035078.1	22191004	.	G	A	.	.	MAF_INRAE=16.456;MAF_USDA=12.353
NC_035078.1	22191007	.	T	G	.	.	MAF_INRAE=16.667;MAF_USDA=12.941
NC_035078.1	22191065	.	A	T	.	.	MAF_INRAE=4.43;MAF_USDA=10.417
NC_035078.1	22191178	.	T	A	.	.	MAF_INRAE=1.667
NC_035078.1	22191260	.	T	A	.	.	MAF_USDA=3.279
NC_035078.1	22191517	.	T	C	.	.	MAF_USDA=3.279
NC_035078.1	22191536	.	C	T	.	.	MAF_INRAE=1.667;MAF_USDA=6.471
NC_035078.1	22191671	.	A	T	.	.	MAF_USDA=4.918
NC_035078.1	22191770	.	G	A	.	.	MAF_USDA=1.639
NC_035078.1	22191795	.	C	A	.	.	MAF_INRAE=23.418;MAF_USDA=48.824
NC_035078.1	22191905	.	C	G	.	.	MAF_USDA=1.639
NC_035078.1	22192076	.	G	A	.	.	MAF_INRAE=5.833
NC_035078.1	22192111	.	C	T	.	.	MAF_INRAE=12.025;MAF_USDA=12.941
NC_035078.1	22192173	.	C	T	.	.	MAF_INRAE=1.667;MAF_USDA=8.824
NC_035078.1	22192317	.	G	T	.	.	MAF_INRAE=1.667
NC_035078.1	22192340	.	C	T	.	.	MAF_USDA=1.639
NC_035078.1	22192437	.	A	T	.	.	MAF_INRAE=25.316;MAF_USDA=15.882
NC_035078.1	22192505	.	A	T	.	.	MAF_USDA=3.279
NC_035078.1	22192538	.	G	C	.	.	MAF_INRAE=25.949
NC_035078.1	22192544	.	A	T	.	.	MAF_INRAE=25.949
NC_035078.1	22192822	.	T	G	.	.	MAF_INRAE=1.667;MAF_USDA=8.824
NC_035078.1	22192857	.	C	A	.	.	MAF_USDA=3.279
NC_035078.1	22192944	.	G	A	.	.	MAF_INRAE=25.316;MAF_USDA=16.471
NC_035078.1	22193178	.	G	A	.	.	MAF_INRAE=18.987;MAF_USDA=14.706
NC_035078.1	22193240	.	A	C	.	.	MAF_USDA=4.118
NC_035078.1	22193289	.	A	C	.	.	MAF_INRAE=8.333;MAF_USDA=9.836
NC_035078.1	22193363	.	G	A	.	.	MAF_USDA=5.738
NC_035078.1	22193379	.	C	A	.	.	MAF_USDA=2.083
NC_035078.1	22193639	.	C	A	.	.	MAF_USDA=2.459
NC_035078.1	22193649	.	T	A	.	.	MAF_INRAE=1.667;MAF_USDA=5.882
NC_035078.1	22193739	.	G	A	.	.	MAF_USDA=1.639
NC_035078.1	22193830	.	G	A	.	.	MAF_INRAE=24.051;MAF_USDA=44.706
NC_035078.1	22193845	.	C	T	.	.	MAF_USDA=1.639
NC_035078.1	22193997	.	T	G	.	.	MAF_USDA=2.459
NC_035078.1	22194106	.	A	C	.	.	MAF_INRAE=21.519;MAF_USDA=48.824
NC_035078.1	22194198	.	A	G	.	.	MAF_INRAE=17.722;MAF_USDA=15.882
NC_035078.1	22194210	.	C	T	.	.	MAF_INRAE=5.833;MAF_USDA=2.941
NC_035078.1	22194556	.	G	A	.	.	MAF_INRAE=3.333;MAF_USDA=3.279
NC_035078.1	22194635	.	A	G	.	.	MAF_INRAE=18.354;MAF_USDA=14.706
NC_035078.1	22194641	.	G	A	.	.	MAF_INRAE=18.354;MAF_USDA=14.706
NC_035078.1	22194642	.	C	T	.	.	MAF_INRAE=22.785;MAF_USDA=45.882
NC_035078.1	22194793	.	A	G	.	.	MAF_INRAE=2.5
NC_035078.1	22194794	.	G	C	.	.	MAF_INRAE=2.5
NC_035078.1	22194865	.	G	C	.	.	MAF_INRAE=5.833;MAF_USDA=2.941
NC_035078.1	22194962	.	G	A	.	.	MAF_USDA=1.639
NC_035078.1	22194998	.	A	C	.	.	MAF_INRAE=43.671;MAF_USDA=18.824
NC_035078.1	22195082	.	C	T	.	.	MAF_USDA=1.639
NC_035078.1	22195255	.	C	T	.	.	MAF_USDA=1.639
NC_035078.1	22195328	.	C	T	.	.	MAF_INRAE=1.667;MAF_USDA=8.235
NC_035078.1	22195427	.	C	T	.	.	MAF_USDA=4.098
NC_035078.1	22195482	.	C	T	.	.	MAF_INRAE=8.228;MAF_USDA=5.882
NC_035078.1	22195509	.	C	A	.	.	MAF_INRAE=1.667;MAF_USDA=3.279
NC_035078.1	22195720	.	A	G	.	.	MAF_USDA=4.098
NC_035078.1	22195733	.	A	C	.	.	MAF_INRAE=11.392;MAF_USDA=2.083
NC_035078.1	22195774	.	A	T	.	.	MAF_USDA=3.279
NC_035078.1	22195911	.	T	G	.	.	MAF_INRAE=9.167;MAF_USDA=2.459
NC_035078.1	22195912	.	C	T	.	.	MAF_INRAE=18.987;MAF_USDA=22.353
NC_035078.1	22195950	.	T	G	.	.	MAF_INRAE=2.5
NC_035078.1	22196100	.	G	C	.	.	MAF_USDA=3.529
NC_035078.1	22196149	.	A	G	.	.	MAF_USDA=27.059
NC_035078.1	22196330	.	C	G	.	.	MAF_INRAE=5.833;MAF_USDA=31.765
NC_035078.1	22196398	.	C	A	.	.	MAF_INRAE=17.722;MAF_USDA=15.882
NC_035078.1	22196428	.	G	A	.	.	MAF_USDA=2.459
NC_035078.1	22196459	.	C	A	.	.	MAF_INRAE=5.833;MAF_USDA=31.765
NC_035078.1	22196463	.	C	T	.	.	MAF_INRAE=20.0;MAF_USDA=14.706
NC_035078.1	22196503	.	T	A	.	.	MAF_INRAE=18.987;MAF_USDA=14.706
NC_035078.1	22196509	.	T	C	.	.	MAF_INRAE=5.833;MAF_USDA=31.176
NC_035078.1	22196554	.	T	C	.	.	MAF_USDA=27.647
NC_035078.1	22196595	.	T	G	.	.	MAF_USDA=28.235
NC_035078.1	22196619	.	A	C	.	.	MAF_USDA=1.639
NC_035078.1	22196649	.	A	C	.	.	MAF_INRAE=8.228;MAF_USDA=5.882
NC_035078.1	22196959	.	G	T	.	.	MAF_INRAE=5.833;MAF_USDA=31.176
NC_035078.1	22197077	.	T	A	.	.	MAF_INRAE=5.833;MAF_USDA=31.176
NC_035078.1	22197173	.	T	G	.	.	MAF_INRAE=5.833;MAF_USDA=2.941
NC_035078.1	22197181	.	G	A	.	.	MAF_INRAE=1.667;MAF_USDA=3.279
NC_035078.1	22197260	.	C	A	.	.	MAF_INRAE=23.418;MAF_USDA=45.882
NC_035078.1	22197369	.	G	A	.	.	MAF_INRAE=24.051;MAF_USDA=45.882
NC_035078.1	22197452	.	T	C	.	.	MAF_INRAE=23.418;MAF_USDA=46.471
NC_035078.1	22197486	.	G	A	.	.	MAF_INRAE=2.5;MAF_USDA=2.459
NC_035078.1	22197529	.	G	A	.	.	MAF_USDA=2.459
NC_035078.1	22197543	.	G	A	.	.	MAF_USDA=1.639
NC_035078.1	22197580	.	T	A	.	.	MAF_USDA=3.279
NC_035078.1	22197587	.	T	C	.	.	MAF_USDA=3.279
NC_035078.1	22197787	.	A	G	.	.	MAF_USDA=18.902
NC_035078.1	22197805	.	G	A	.	.	MAF_USDA=12.195
NC_035078.1	22198355	.	C	T	.	.	MAF_USDA=4.167
NC_035078.1	22198364	.	A	G	.	.	MAF_USDA=1.667
NC_035078.1	22198438	.	G	C	.	.	MAF_USDA=1.639
NC_035078.1	22198475	.	T	G	.	.	MAF_INRAE=18.354;MAF_USDA=12.353
NC_035078.1	22198512	.	C	T	.	.	MAF_INRAE=4.167;MAF_USDA=4.118
NC_035078.1	22198526	.	G	T	.	.	MAF_USDA=3.529
NC_035078.1	22198616	.	T	A	.	.	MAF_INRAE=2.5
NC_035078.1	22198620	.	G	A	.	.	MAF_INRAE=1.667;MAF_USDA=4.118
NC_035078.1	22198680	.	T	G	.	.	MAF_USDA=1.639
NC_035078.1	22198692	.	G	T	.	.	MAF_INRAE=23.418;MAF_USDA=50.0
NC_035078.1	22198856	.	C	G	.	.	MAF_INRAE=4.167;MAF_USDA=2.941
NC_035078.1	22198909	.	T	A	.	.	MAF_INRAE=1.667;MAF_USDA=5.882
NC_035078.1	22198912	.	A	G	.	.	MAF_INRAE=1.667;MAF_USDA=5.882
NC_035078.1	22198914	.	G	A	.	.	MAF_INRAE=1.667;MAF_USDA=5.882
NC_035078.1	22199075	.	C	T	.	.	MAF_INRAE=8.861;MAF_USDA=5.882
NC_035078.1	22199194	.	T	C	.	.	MAF_USDA=3.279
NC_035078.1	22199314	.	G	A	.	.	MAF_USDA=4.098
NC_035078.1	22199424	.	G	A	.	.	MAF_USDA=3.529
NC_035078.1	22199448	.	T	A	.	.	MAF_INRAE=8.228;MAF_USDA=5.294
NC_035078.1	22199538	.	C	T	.	.	MAF_USDA=4.167
NC_035078.1	22199544	.	G	A	.	.	MAF_INRAE=3.333;MAF_USDA=2.083
NC_035078.1	22199640	.	A	G	.	.	MAF_INRAE=27.848
NC_035078.1	22199642	.	G	A	.	.	MAF_USDA=3.279
NC_035078.1	22199923	.	A	C	.	.	MAF_INRAE=18.987;MAF_USDA=14.706
NC_035078.1	22199955	.	G	A	.	.	MAF_INRAE=5.833;MAF_USDA=2.941
NC_035078.1	22199982	.	A	G	.	.	MAF_USDA=2.459
NC_035078.1	22200083	.	G	A	.	.	MAF_INRAE=5.833;MAF_USDA=2.941
NC_035078.1	22200188	.	C	T	.	.	MAF_INRAE=8.861;MAF_USDA=5.882
NC_035078.1	22200490	.	C	G	.	.	MAF_INRAE=5.833;MAF_USDA=4.098
NC_035078.1	22200572	.	T	C	.	.	MAF_INRAE=3.333;MAF_USDA=1.639
NC_035078.1	22200737	.	G	A	.	.	MAF_USDA=1.639
NC_035078.1	22200746	.	A	C	.	.	MAF_USDA=1.639
NC_035078.1	22200747	.	G	A	.	.	MAF_USDA=1.639
NC_035078.1	22200751	.	T	A	.	.	MAF_USDA=1.639
NC_035078.1	22200805	.	C	T	.	.	MAF_INRAE=3.333;MAF_USDA=2.083
NC_035078.1	22200933	.	G	A	.	.	MAF_INRAE=3.333;MAF_USDA=1.765
NC_035078.1	22201155	.	C	T	.	.	MAF_INRAE=20.253;MAF_USDA=22.941
NC_035078.1	22201206	.	A	C	.	.	MAF_USDA=1.639
NC_035078.1	22201408	.	T	A	.	.	MAF_INRAE=3.333;MAF_USDA=1.765
NC_035078.1	22201441	.	G	A	.	.	MAF_INRAE=1.667;MAF_USDA=10.417
NC_035078.1	22201485	.	T	A	.	.	MAF_USDA=1.639
NC_035078.1	22201486	.	T	C	.	.	MAF_INRAE=3.333;MAF_USDA=2.353
NC_035078.1	22201502	.	T	C	.	.	MAF_INRAE=31.013;MAF_USDA=8.235
NC_035078.1	22201657	.	G	A	.	.	MAF_USDA=1.639
NC_035078.1	22201908	.	C	T	.	.	MAF_USDA=4.918
NC_035078.1	22201953	.	G	C	.	.	MAF_USDA=2.459
NC_035078.1	22202867	.	A	G	.	.	MAF_USDA=6.557
NC_035078.1	22202995	.	T	A	.	.	MAF_INRAE=18.987;MAF_USDA=14.706
NC_035078.1	22203090	.	G	T	.	.	MAF_USDA=1.639
NC_035078.1	22203109	.	C	A	.	.	MAF_USDA=10.656
NC_035078.1	22203419	.	C	T	.	.	MAF_INRAE=3.333;MAF_USDA=2.083
NC_035078.1	22203425	.	A	T	.	.	MAF_INRAE=7.5;MAF_USDA=40.0
NC_035078.1	22203459	.	G	A	.	.	MAF_USDA=1.639
NC_035078.1	22203491	.	G	T	.	.	MAF_INRAE=23.418;MAF_USDA=49.412
NC_035078.1	22203579	.	G	A	.	.	MAF_INRAE=3.333;MAF_USDA=2.459
NC_035078.1	22203654	.	G	A	.	.	MAF_INRAE=1.667
NC_035078.1	22203728	.	T	C	.	.	MAF_INRAE=8.333;MAF_USDA=24.118
NC_035078.1	22203823	.	A	G	.	.	MAF_INRAE=44.304;MAF_USDA=22.353
NC_035078.1	22203826	.	G	T	.	.	MAF_INRAE=5.833;MAF_USDA=23.529
NC_035078.1	22203882	.	A	C	.	.	MAF_USDA=6.25
NC_035078.1	22203905	.	T	G	.	.	MAF_INRAE=4.43;MAF_USDA=7.647
NC_035078.1	22203961	.	G	T	.	.	MAF_USDA=1.639
NC_035078.1	22203971	.	C	A	.	.	MAF_USDA=1.639
NC_035078.1	22204055	.	C	A	.	.	MAF_USDA=6.557
NC_035078.1	22204093	.	A	G	.	.	MAF_USDA=9.836
NC_035078.1	22204126	.	A	T	.	.	MAF_INRAE=23.418;MAF_USDA=48.235
NC_035078.1	22204292	.	C	T	.	.	MAF_USDA=1.639
NC_035078.1	22204307	.	C	A	.	.	MAF_INRAE=5.833;MAF_USDA=26.471
NC_035078.1	22204314	.	A	G	.	.	MAF_INRAE=15.789
NC_035078.1	22204458	.	A	G	.	.	MAF_USDA=1.639
NC_035078.1	22204491	.	C	T	.	.	MAF_USDA=3.279
NC_035078.1	22204648	.	G	T	.	.	MAF_USDA=1.639
NC_035078.1	22204678	.	C	T	.	.	MAF_USDA=22.353
NC_035078.1	22204760	.	A	C	.	.	MAF_USDA=3.279
NC_035078.1	22204834	.	T	C	.	.	MAF_INRAE=23.418;MAF_USDA=47.647
NC_035078.1	22204866	.	C	A	.	.	MAF_INRAE=26.582
NC_035078.1	22204942	.	A	T	.	.	MAF_INRAE=5.833;MAF_USDA=35.882
NC_035078.1	22205125	.	G	C	.	.	MAF_USDA=1.639
NC_035078.1	22205126	.	G	A	.	.	MAF_USDA=1.639
NC_035078.1	22205133	.	G	A	.	.	MAF_USDA=8.197
NC_035078.1	22205205	.	A	C	.	.	MAF_INRAE=31.013;MAF_USDA=34.706
NC_035078.1	22205424	.	C	T	.	.	MAF_INRAE=9.167;MAF_USDA=10.656
NC_035078.1	22205449	.	G	A	.	.	MAF_INRAE=23.418;MAF_USDA=48.235
NC_035078.1	22205678	.	A	G	.	.	MAF_USDA=1.639
NC_035078.1	22205878	.	A	G	.	.	MAF_INRAE=8.333
NC_035078.1	22205885	.	C	G	.	.	MAF_INRAE=8.333
NC_035078.1	22205889	.	T	C	.	.	MAF_USDA=2.459
NC_035078.1	22205913	.	C	G	.	.	MAF_INRAE=12.658;MAF_USDA=20.588
NC_035078.1	22205920	.	T	A	.	.	MAF_USDA=12.353
NC_035078.1	22206026	.	A	G	.	.	MAF_INRAE=41.139;MAF_USDA=46.471
NC_035078.1	22206093	.	C	A	.	.	MAF_INRAE=18.987;MAF_USDA=15.882
NC_035078.1	22206099	.	C	T	.	.	MAF_INRAE=18.987;MAF_USDA=15.294
NC_035078.1	22206139	.	G	T	.	.	MAF_INRAE=5.833
NC_035078.1	22206148	.	A	C	.	.	MAF_INRAE=26.582
NC_035078.1	22206176	.	G	A	.	.	MAF_INRAE=18.987;MAF_USDA=14.706
NC_035078.1	22206277	.	A	C	.	.	MAF_INRAE=50.0;MAF_USDA=34.706
NC_035078.1	22206347	.	G	T	.	.	MAF_USDA=2.459
NC_035078.1	22206387	.	C	A	.	.	MAF_INRAE=15.789;MAF_USDA=13.529
NC_035078.1	22206526	.	G	A	.	.	MAF_INRAE=18.987;MAF_USDA=14.706
NC_035078.1	22206582	.	C	T	.	.	MAF_USDA=3.279
NC_035078.1	22206617	.	G	C	.	.	MAF_INRAE=3.333;MAF_USDA=1.176
NC_035078.1	22206645	.	T	A	.	.	MAF_INRAE=18.987;MAF_USDA=18.824
NC_035078.1	22206652	.	A	T	.	.	MAF_INRAE=18.987;MAF_USDA=14.706
NC_035078.1	22206667	.	G	C	.	.	MAF_INRAE=37.975;MAF_USDA=42.353
NC_035078.1	22206668	.	G	A	.	.	MAF_INRAE=1.667;MAF_USDA=7.059
NC_035078.1	22206707	.	G	A	.	.	MAF_USDA=5.738
NC_035078.1	22206781	.	C	T	.	.	MAF_INRAE=17.089;MAF_USDA=9.412
NC_035078.1	22207030	.	T	C	.	.	MAF_INRAE=1.667
NC_035078.1	22207119	.	C	A	.	.	MAF_INRAE=1.667;MAF_USDA=6.471
NC_035078.1	22207256	.	C	T	.	.	MAF_INRAE=8.861;MAF_USDA=13.333
NC_035078.1	22207281	.	T	G	.	.	MAF_INRAE=2.5;MAF_USDA=1.639
NC_035078.1	22207386	.	T	C	.	.	MAF_INRAE=37.975;MAF_USDA=43.529
NC_035078.1	22207464	.	C	T	.	.	MAF_USDA=3.529
NC_035078.1	22207547	.	G	A	.	.	MAF_INRAE=37.975;MAF_USDA=43.529
NC_035078.1	22207575	.	G	T	.	.	MAF_USDA=3.279
NC_035078.1	22207639	.	T	C	.	.	MAF_INRAE=18.987;MAF_USDA=14.706
NC_035078.1	22207665	.	C	A	.	.	MAF_USDA=4.098
NC_035078.1	22207669	.	C	T	.	.	MAF_USDA=2.459
NC_035078.1	22207709	.	C	A	.	.	MAF_INRAE=18.987;MAF_USDA=15.294
NC_035078.1	22207725	.	T	C	.	.	MAF_INRAE=1.667
NC_035078.1	22207746	.	A	C	.	.	MAF_INRAE=18.354;MAF_USDA=14.706
NC_035078.1	22207802	.	A	G	.	.	MAF_USDA=3.279
NC_035078.1	22207833	.	G	T	.	.	MAF_USDA=2.459
NC_035078.1	22207842	.	T	C	.	.	MAF_INRAE=38.608;MAF_USDA=46.471
NC_035078.1	22207995	.	A	G	.	.	MAF_INRAE=22.152;MAF_USDA=20.833
NC_035078.1	22208002	.	T	C	.	.	MAF_INRAE=22.152;MAF_USDA=39.881
NC_035078.1	22208063	.	T	C	.	.	MAF_INRAE=12.025;MAF_USDA=13.69
NC_035078.1	22208065	.	G	T	.	.	MAF_INRAE=10.833;MAF_USDA=13.69
NC_035078.1	22208093	.	T	C	.	.	MAF_USDA=3.333
NC_035078.1	22208109	.	T	G	.	.	MAF_INRAE=37.975;MAF_USDA=44.643
NC_035078.1	22208133	.	G	A	.	.	MAF_USDA=2.459
NC_035078.1	22208207	.	C	T	.	.	MAF_INRAE=37.975;MAF_USDA=45.294
NC_035078.1	22208240	.	T	G	.	.	MAF_USDA=5.738
NC_035078.1	22208316	.	T	G	.	.	MAF_USDA=6.557
NC_035078.1	22208592	.	T	C	.	.	MAF_INRAE=3.333;MAF_USDA=1.639
NC_035078.1	22208912	.	A	G	.	.	MAF_INRAE=18.987;MAF_USDA=32.941
NC_035078.1	22208943	.	G	T	.	.	MAF_INRAE=2.5
NC_035078.1	22209006	.	G	A	.	.	MAF_INRAE=18.987;MAF_USDA=23.529
NC_035078.1	22209138	.	T	A	.	.	MAF_INRAE=2.5;MAF_USDA=2.083
NC_035078.1	22209256	.	G	A	.	.	MAF_USDA=15.882
NC_035078.1	22209267	.	A	G	.	.	MAF_INRAE=18.987;MAF_USDA=32.353
NC_035078.1	22209273	.	C	T	.	.	MAF_USDA=2.459
NC_035078.1	22209276	.	G	A	.	.	MAF_INRAE=1.667;MAF_USDA=5.882
NC_035078.1	22209324	.	A	G	.	.	MAF_USDA=3.279
NC_035078.1	22209396	.	C	T	.	.	MAF_USDA=1.639
NC_035078.1	22209450	.	T	G	.	.	MAF_USDA=1.639
NC_035078.1	22209452	.	C	A	.	.	MAF_USDA=3.279
NC_035078.1	22209506	.	T	G	.	.	MAF_USDA=3.529
NC_035078.1	22209528	.	A	T	.	.	MAF_USDA=1.639
NC_035078.1	22209585	.	A	T	.	.	MAF_USDA=3.279
NC_035078.1	22209683	.	G	A	.	.	MAF_INRAE=1.667;MAF_USDA=5.882
NC_035078.1	22209753	.	C	A	.	.	MAF_USDA=1.639
NC_035078.1	22209785	.	G	A	.	.	MAF_USDA=1.639
NC_035078.1	22209820	.	T	C	.	.	MAF_USDA=1.639
NC_035078.1	22209958	.	C	A	.	.	MAF_INRAE=18.987;MAF_USDA=31.176
NC_035078.1	22210092	.	G	A	.	.	MAF_INRAE=12.025;MAF_USDA=12.941
NC_035078.1	22210228	.	G	A	.	.	MAF_INRAE=1.667
NC_035078.1	22210319	.	G	C	.	.	MAF_USDA=1.639
NC_035078.1	22210342	.	A	C	.	.	MAF_INRAE=8.333;MAF_USDA=13.934
NC_035078.1	22210389	.	C	A	.	.	MAF_USDA=3.279
NC_035078.1	22210566	.	A	G	.	.	MAF_INRAE=8.333;MAF_USDA=14.754
NC_035078.1	22211730	.	A	G	.	.	MAF_USDA=1.639
NC_035078.1	22211800	.	A	T	.	.	MAF_INRAE=5.696;MAF_USDA=8.333
NC_035078.1	22212040	.	A	T	.	.	MAF_INRAE=11.392;MAF_USDA=2.083
NC_035078.1	22212226	.	G	A	.	.	MAF_INRAE=12.025;MAF_USDA=13.529
NC_035078.1	22212284	.	A	T	.	.	MAF_INRAE=4.43;MAF_USDA=7.059
NC_035078.1	22212491	.	G	A	.	.	MAF_INRAE=8.333;MAF_USDA=1.639
NC_035078.1	22212543	.	T	A	.	.	MAF_USDA=1.639
NC_035078.1	22212645	.	A	T	.	.	MAF_INRAE=12.025;MAF_USDA=13.529
NC_035078.1	22212678	.	G	T	.	.	MAF_INRAE=5.833
NC_035078.1	22212818	.	A	T	.	.	MAF_USDA=3.279
NC_035078.1	22212825	.	A	G	.	.	MAF_INRAE=1.667;MAF_USDA=5.294
NC_035078.1	22212874	.	A	C	.	.	MAF_INRAE=12.025;MAF_USDA=13.529
NC_035078.1	22212883	.	A	T	.	.	MAF_INRAE=29.114;MAF_USDA=21.765
NC_035078.1	22212940	.	C	T	.	.	MAF_INRAE=17.089
NC_035078.1	22212951	.	T	C	.	.	MAF_USDA=2.941
NC_035078.1	22213057	.	C	T	.	.	MAF_INRAE=29.747;MAF_USDA=21.176
NC_035078.1	22213114	.	G	A	.	.	MAF_USDA=4.098
NC_035078.1	22213120	.	C	T	.	.	MAF_USDA=3.279
NC_035078.1	22213124	.	C	T	.	.	MAF_INRAE=11.392;MAF_USDA=14.118
NC_035078.1	22213131	.	A	T	.	.	MAF_INRAE=8.228;MAF_USDA=10.0
NC_035078.1	22213132	.	T	A	.	.	MAF_INRAE=9.167;MAF_USDA=10.0
NC_035078.1	22213141	.	T	G	.	.	MAF_INRAE=1.667;MAF_USDA=9.412
NC_035078.1	22213152	.	C	T	.	.	MAF_USDA=1.639
NC_035078.1	22213265	.	C	T	.	.	MAF_USDA=5.294
NC_035078.1	22213285	.	T	C	.	.	MAF_USDA=17.647
NC_035078.1	22213368	.	C	A	.	.	MAF_USDA=2.083
NC_035078.1	22213369	.	T	C	.	.	MAF_USDA=18.824
NC_035078.1	22213586	.	C	T	.	.	MAF_USDA=39.583
NC_035078.1	22213638	.	C	A	.	.	MAF_USDA=1.639
NC_035078.1	22213654	.	C	T	.	.	MAF_USDA=7.647
NC_035078.1	22213680	.	C	A	.	.	MAF_USDA=14.583
NC_035078.1	22213695	.	G	A	.	.	MAF_USDA=14.881
NC_035078.1	22213696	.	C	T	.	.	MAF_USDA=7.143
NC_035078.1	22213738	.	T	C	.	.	MAF_INRAE=2.5
NC_035078.1	22213755	.	A	G	.	.	MAF_INRAE=2.5
NC_035078.1	22213756	.	C	G	.	.	MAF_INRAE=2.5
NC_035078.1	22213976	.	A	G	.	.	MAF_INRAE=43.038;MAF_USDA=42.941
NC_035078.1	22214048	.	T	C	.	.	MAF_INRAE=3.333;MAF_USDA=2.5
NC_035078.1	22214083	.	C	T	.	.	MAF_USDA=2.941
NC_035078.1	22214145	.	T	C	.	.	MAF_INRAE=12.025;MAF_USDA=13.529
NC_035078.1	22214214	.	T	A	.	.	MAF_USDA=2.459
NC_035078.1	22214301	.	G	A	.	.	MAF_INRAE=8.861;MAF_USDA=5.882
NC_035078.1	22214445	.	C	T	.	.	MAF_INRAE=12.025;MAF_USDA=14.118
NC_035078.1	22214554	.	G	A	.	.	MAF_INRAE=10.833;MAF_USDA=31.25
NC_035078.1	22214701	.	A	G	.	.	MAF_INRAE=15.789;MAF_USDA=13.529
NC_035078.1	22214902	.	G	T	.	.	MAF_INRAE=2.5
NC_035078.1	22214910	.	G	T	.	.	MAF_INRAE=1.667;MAF_USDA=7.647
NC_035078.1	22215097	.	C	T	.	.	MAF_USDA=9.836
NC_035078.1	22215106	.	C	A	.	.	MAF_USDA=1.639
NC_035078.1	22215130	.	A	T	.	.	MAF_INRAE=21.519;MAF_USDA=21.765
NC_035078.1	22215152	.	G	A	.	.	MAF_INRAE=8.861;MAF_USDA=5.882
NC_035078.1	22215177	.	A	G	.	.	MAF_USDA=1.639
NC_035078.1	22215179	.	A	T	.	.	MAF_USDA=1.639
NC_035078.1	22215246	.	A	G	.	.	MAF_USDA=1.639
NC_035078.1	22215251	.	C	A	.	.	MAF_USDA=5.738
NC_035078.1	22215385	.	T	C	.	.	MAF_INRAE=19.62;MAF_USDA=21.765
NC_035078.1	22215577	.	A	C	.	.	MAF_INRAE=22.152;MAF_USDA=41.176
NC_035078.1	22215715	.	C	A	.	.	MAF_INRAE=10.526;MAF_USDA=2.459
NC_035078.1	22215722	.	G	A	.	.	MAF_INRAE=11.392;MAF_USDA=14.118
NC_035078.1	22215771	.	C	T	.	.	MAF_INRAE=8.861;MAF_USDA=6.471
NC_035078.1	22215790	.	C	A	.	.	MAF_INRAE=34.177;MAF_USDA=23.529
NC_035078.1	22215813	.	A	G	.	.	MAF_INRAE=12.025;MAF_USDA=13.529
NC_035078.1	22215855	.	G	T	.	.	MAF_INRAE=10.0;MAF_USDA=7.377
NC_035078.1	22215972	.	A	T	.	.	MAF_INRAE=15.833;MAF_USDA=7.647
NC_035078.1	22215984	.	T	C	.	.	MAF_INRAE=12.025;MAF_USDA=13.529
NC_035078.1	22216014	.	G	T	.	.	MAF_INRAE=22.785;MAF_USDA=17.647
NC_035078.1	22216346	.	C	T	.	.	MAF_INRAE=10.127;MAF_USDA=4.098
NC_035078.1	22216468	.	T	G	.	.	MAF_USDA=4.918
NC_035078.1	22216508	.	C	T	.	.	MAF_INRAE=19.62;MAF_USDA=17.059
NC_035078.1	22216608	.	G	C	.	.	MAF_INRAE=15.833;MAF_USDA=8.824
NC_035078.1	22216625	.	A	G	.	.	MAF_USDA=4.918
NC_035078.1	22216627	.	A	G	.	.	MAF_USDA=4.918
NC_035078.1	22216648	.	G	A	.	.	MAF_USDA=4.118
NC_035078.1	22216662	.	C	A	.	.	MAF_INRAE=26.582
NC_035078.1	22216663	.	A	C	.	.	MAF_INRAE=26.667
NC_035078.1	22216674	.	T	G	.	.	MAF_USDA=1.639
NC_035078.1	22216747	.	C	A	.	.	MAF_INRAE=4.43;MAF_USDA=7.059
NC_035078.1	22216802	.	C	T	.	.	MAF_INRAE=5.833
NC_035078.1	22216816	.	A	G	.	.	MAF_INRAE=4.43;MAF_USDA=7.059
NC_035078.1	22216819	.	G	A	.	.	MAF_INRAE=1.667;MAF_USDA=6.471
NC_035078.1	22216864	.	C	A	.	.	MAF_INRAE=10.526;MAF_USDA=2.459
NC_035078.1	22216873	.	A	G	.	.	MAF_INRAE=11.667;MAF_USDA=1.639
NC_035078.1	22216888	.	A	C	.	.	MAF_USDA=11.176
NC_035078.1	22216925	.	C	T	.	.	MAF_USDA=1.639
NC_035078.1	22216999	.	C	A	.	.	MAF_INRAE=8.861;MAF_USDA=17.857
NC_035078.1	22217002	.	T	G	.	.	MAF_INRAE=3.333;MAF_USDA=1.19
NC_035078.1	22217052	.	G	A	.	.	MAF_INRAE=8.228;MAF_USDA=6.471
NC_035078.1	22217263	.	G	A	.	.	MAF_USDA=13.934
NC_035078.1	22217312	.	A	C	.	.	MAF_INRAE=11.667;MAF_USDA=1.639
NC_035078.1	22217361	.	G	A	.	.	MAF_INRAE=10.526
NC_035078.1	22217391	.	G	T	.	.	MAF_INRAE=11.392;MAF_USDA=14.118
NC_035078.1	22217422	.	C	A	.	.	MAF_INRAE=3.333;MAF_USDA=5.294
NC_035078.1	22217495	.	G	A	.	.	MAF_USDA=25.41
NC_035078.1	22217548	.	C	A	.	.	MAF_INRAE=8.228;MAF_USDA=5.882
NC_035078.1	22217568	.	C	T	.	.	MAF_INRAE=37.342;MAF_USDA=31.765
NC_035078.1	22217611	.	G	A	.	.	MAF_INRAE=24.684;MAF_USDA=40.588
NC_035078.1	22217667	.	C	T	.	.	MAF_INRAE=34.81;MAF_USDA=33.529
NC_035078.1	22217701	.	T	C	.	.	MAF_INRAE=7.595;MAF_USDA=1.639
NC_035078.1	22217721	.	A	C	.	.	MAF_INRAE=3.333;MAF_USDA=1.176
NC_035078.1	22217795	.	T	G	.	.	MAF_USDA=1.639
NC_035078.1	22217833	.	A	G	.	.	MAF_INRAE=12.025;MAF_USDA=13.529
NC_035078.1	22217861	.	G	A	.	.	MAF_INRAE=36.709;MAF_USDA=32.941
NC_035078.1	22217901	.	T	A	.	.	MAF_USDA=1.639
NC_035078.1	22217903	.	G	A	.	.	MAF_USDA=1.639
NC_035078.1	22217985	.	A	T	.	.	MAF_INRAE=15.833;MAF_USDA=27.647
NC_035078.1	22218030	.	C	A	.	.	MAF_INRAE=8.861;MAF_USDA=5.882
NC_035078.1	22218163	.	G	T	.	.	MAF_INRAE=8.861;MAF_USDA=7.059
NC_035078.1	22218239	.	C	A	.	.	MAF_USDA=3.279
NC_035078.1	22218246	.	A	G	.	.	MAF_INRAE=16.456;MAF_USDA=34.706
NC_035078.1	22218448	.	C	T	.	.	MAF_INRAE=15.823;MAF_USDA=34.118
NC_035078.1	22218456	.	A	T	.	.	MAF_INRAE=2.5;MAF_USDA=1.639
NC_035078.1	22218528	.	T	A	.	.	MAF_INRAE=5.833
NC_035078.1	22218684	.	A	T	.	.	MAF_INRAE=8.861;MAF_USDA=5.882
NC_035078.1	22218689	.	T	C	.	.	MAF_INRAE=12.025;MAF_USDA=13.529
NC_035078.1	22218770	.	G	T	.	.	MAF_INRAE=11.392;MAF_USDA=13.529
NC_035078.1	22218772	.	G	T	.	.	MAF_INRAE=10.0;MAF_USDA=14.118
NC_035078.1	22218774	.	C	G	.	.	MAF_USDA=4.918
NC_035078.1	22218848	.	A	G	.	.	MAF_INRAE=3.797
NC_035078.1	22218996	.	G	T	.	.	MAF_INRAE=11.392;MAF_USDA=13.529
NC_035078.1	22219031	.	G	A	.	.	MAF_INRAE=44.304;MAF_USDA=25.0
NC_035078.1	22219103	.	T	C	.	.	MAF_USDA=3.279
NC_035078.1	22219131	.	G	A	.	.	MAF_INRAE=8.333
NC_035078.1	22219136	.	A	C	.	.	MAF_USDA=3.279
NC_035078.1	22219342	.	C	A	.	.	MAF_INRAE=44.304;MAF_USDA=31.765
NC_035078.1	22219641	.	T	G	.	.	MAF_USDA=4.918
NC_035078.1	22219768	.	C	T	.	.	MAF_INRAE=17.089;MAF_USDA=7.059
NC_035078.1	22219834	.	T	G	.	.	MAF_USDA=4.098
NC_035078.1	22219846	.	G	T	.	.	MAF_INRAE=12.025;MAF_USDA=13.529
NC_035078.1	22219860	.	G	A	.	.	MAF_INRAE=1.667;MAF_USDA=6.471
NC_035078.1	22219934	.	T	G	.	.	MAF_INRAE=10.526;MAF_USDA=2.459
NC_035078.1	22219992	.	C	T	.	.	MAF_USDA=3.279
NC_035078.1	22220018	.	C	T	.	.	MAF_INRAE=12.025;MAF_USDA=13.529
NC_035078.1	22220027	.	A	C	.	.	MAF_INRAE=8.861;MAF_USDA=5.882
NC_035078.1	22220029	.	A	C	.	.	MAF_INRAE=4.43;MAF_USDA=7.059
NC_035078.1	22220033	.	T	G	.	.	MAF_INRAE=12.025;MAF_USDA=13.529
NC_035078.1	22220102	.	T	C	.	.	MAF_INRAE=10.526;MAF_USDA=2.459
NC_035078.1	22220570	.	T	G	.	.	MAF_INRAE=17.722;MAF_USDA=7.059
NC_035078.1	22220639	.	T	C	.	.	MAF_INRAE=11.392;MAF_USDA=13.529
NC_035078.1	22220658	.	C	A	.	.	MAF_USDA=2.353
NC_035078.1	22220778	.	C	A	.	.	MAF_INRAE=10.526;MAF_USDA=2.459
NC_035078.1	22220807	.	C	T	.	.	MAF_INRAE=12.025;MAF_USDA=13.529
NC_035078.1	22220949	.	C	T	.	.	MAF_INRAE=12.025;MAF_USDA=5.738
NC_035078.1	22220975	.	G	T	.	.	MAF_INRAE=8.333
NC_035078.1	22221021	.	G	T	.	.	MAF_USDA=6.25
NC_035078.1	22221031	.	G	A	.	.	MAF_INRAE=10.526;MAF_USDA=2.459
NC_035078.1	22221379	.	G	A	.	.	MAF_INRAE=10.0;MAF_USDA=13.934
NC_035078.1	22221555	.	G	T	.	.	MAF_INRAE=25.949
NC_035078.1	22221562	.	G	C	.	.	MAF_INRAE=5.696;MAF_USDA=8.333
NC_035078.1	22221704	.	A	G	.	.	MAF_INRAE=12.025;MAF_USDA=14.286
NC_035078.1	22221864	.	G	T	.	.	MAF_INRAE=12.025;MAF_USDA=12.353
NC_035078.1	22221890	.	A	G	.	.	MAF_INRAE=4.43;MAF_USDA=7.059
NC_035078.1	22221944	.	T	A	.	.	MAF_INRAE=17.722;MAF_USDA=7.059
NC_035078.1	22221990	.	C	T	.	.	MAF_INRAE=12.025;MAF_USDA=13.529
NC_035078.1	22222115	.	T	G	.	.	MAF_USDA=1.639
NC_035078.1	22222117	.	A	C	.	.	MAF_USDA=3.279
NC_035078.1	22222282	.	T	C	.	.	MAF_INRAE=8.228;MAF_USDA=5.882
NC_035078.1	22222346	.	A	G	.	.	MAF_INRAE=12.025;MAF_USDA=13.529
NC_035078.1	22222355	.	T	A	.	.	MAF_INRAE=5.833
NC_035078.1	22222403	.	A	C	.	.	MAF_INRAE=12.025;MAF_USDA=12.941
NC_035078.1	22222409	.	A	G	.	.	MAF_USDA=3.279
NC_035078.1	22222465	.	T	A	.	.	MAF_INRAE=17.722;MAF_USDA=7.059
NC_035078.1	22222504	.	T	G	.	.	MAF_INRAE=5.696;MAF_USDA=8.333
NC_035078.1	22222509	.	T	G	.	.	MAF_USDA=6.557
NC_035078.1	22222514	.	C	A	.	.	MAF_USDA=1.639
NC_035078.1	22222550	.	C	A	.	.	MAF_INRAE=12.025;MAF_USDA=13.529
NC_035078.1	22222575	.	A	G	.	.	MAF_INRAE=1.667;MAF_USDA=6.471
NC_035078.1	22222621	.	A	G	.	.	MAF_INRAE=12.025;MAF_USDA=13.529
NC_035078.1	22222686	.	C	A	.	.	MAF_INRAE=12.025;MAF_USDA=13.529
NC_035078.1	22222766	.	C	G	.	.	MAF_INRAE=7.595
NC_035078.1	22222841	.	G	T	.	.	MAF_USDA=4.918
NC_035078.1	22222888	.	C	T	.	.	MAF_USDA=10.656
NC_035078.1	22222965	.	A	T	.	.	MAF_USDA=3.529
NC_035078.1	22223002	.	T	C	.	.	MAF_INRAE=12.025;MAF_USDA=13.529
NC_035078.1	22223016	.	C	T	.	.	MAF_INRAE=45.57;MAF_USDA=19.412
NC_035078.1	22223333	.	C	A	.	.	MAF_INRAE=45.57;MAF_USDA=19.412
NC_035078.1	22223471	.	T	A	.	.	MAF_USDA=2.459
NC_035078.1	22223501	.	A	T	.	.	MAF_INRAE=3.333;MAF_USDA=1.639
NC_035078.1	22223503	.	C	T	.	.	MAF_INRAE=3.333;MAF_USDA=1.639
NC_035078.1	22223531	.	T	A	.	.	MAF_USDA=3.279
NC_035078.1	22223559	.	C	A	.	.	MAF_INRAE=3.333;MAF_USDA=1.176
NC_035078.1	22223570	.	C	T	.	.	MAF_USDA=1.639
NC_035078.1	22223576	.	A	T	.	.	MAF_USDA=4.918
NC_035078.1	22223595	.	A	G	.	.	MAF_USDA=4.918
NC_035078.1	22223655	.	T	A	.	.	MAF_INRAE=12.025;MAF_USDA=13.529
NC_035078.1	22223661	.	G	A	.	.	MAF_USDA=6.25
NC_035078.1	22223819	.	A	T	.	.	MAF_USDA=1.639
NC_035078.1	22223846	.	A	G	.	.	MAF_INRAE=1.667;MAF_USDA=10.417
NC_035078.1	22223907	.	C	A	.	.	MAF_INRAE=5.833
NC_035078.1	22223956	.	G	A	.	.	MAF_INRAE=5.833
NC_035078.1	22223964	.	G	A	.	.	MAF_INRAE=15.789;MAF_USDA=13.529
NC_035078.1	22224001	.	G	A	.	.	MAF_USDA=2.459
NC_035078.1	22224074	.	G	A	.	.	MAF_INRAE=6.329;MAF_USDA=8.333
NC_035078.1	22224098	.	T	G	.	.	MAF_INRAE=6.962;MAF_USDA=17.647
NC_035078.1	22224161	.	T	A	.	.	MAF_INRAE=12.025;MAF_USDA=13.529
NC_035078.1	22224258	.	C	T	.	.	MAF_USDA=5.738
NC_035078.1	22224278	.	T	A	.	.	MAF_INRAE=12.025;MAF_USDA=13.529
NC_035078.1	22224419	.	A	C	.	.	MAF_USDA=1.639
NC_035078.1	22224536	.	C	T	.	.	MAF_INRAE=12.025;MAF_USDA=13.529
NC_035078.1	22224707	.	G	A	.	.	MAF_INRAE=12.025;MAF_USDA=12.941
NC_035078.1	22224805	.	A	C	.	.	MAF_INRAE=27.848;MAF_USDA=9.016
NC_035078.1	22225162	.	G	A	.	.	MAF_INRAE=14.557;MAF_USDA=5.294
NC_035078.1	22225174	.	G	A	.	.	MAF_USDA=10.656
NC_035078.1	22225256	.	T	C	.	.	MAF_INRAE=6.962;MAF_USDA=23.529
NC_035078.1	22225301	.	C	T	.	.	MAF_INRAE=17.089;MAF_USDA=10.0
NC_035078.1	22225318	.	A	C	.	.	MAF_INRAE=13.291;MAF_USDA=20.588
NC_035078.1	22225379	.	G	A	.	.	MAF_INRAE=26.582
NC_035078.1	22225479	.	C	A	.	.	MAF_USDA=5.738
NC_035078.1	22225496	.	A	C	.	.	MAF_INRAE=13.924;MAF_USDA=4.706
NC_035078.1	22225533	.	A	C	.	.	MAF_USDA=4.918
NC_035078.1	22225611	.	T	C	.	.	MAF_USDA=11.475
NC_035078.1	22225789	.	T	C	.	.	MAF_USDA=9.836
NC_035078.1	22225806	.	C	T	.	.	MAF_INRAE=10.0;MAF_USDA=13.934
NC_035078.1	22225859	.	A	G	.	.	MAF_USDA=7.377
NC_035078.1	22225875	.	C	A	.	.	MAF_USDA=10.656
NC_035078.1	22225948	.	T	G	.	.	MAF_USDA=1.639
NC_035078.1	22225952	.	T	A	.	.	MAF_INRAE=12.025;MAF_USDA=13.529
NC_035078.1	22226012	.	G	T	.	.	MAF_USDA=1.639
NC_035078.1	22226116	.	G	C	.	.	MAF_INRAE=12.025;MAF_USDA=13.529
NC_035078.1	22226137	.	G	A	.	.	MAF_USDA=2.083
NC_035078.1	22226213	.	C	T	.	.	MAF_INRAE=4.43;MAF_USDA=7.059
NC_035078.1	22226220	.	G	T	.	.	MAF_USDA=3.529
NC_035078.1	22226230	.	A	C	.	.	MAF_USDA=1.639
NC_035078.1	22226237	.	T	A	.	.	MAF_USDA=18.293
NC_035078.1	22226245	.	T	A	.	.	MAF_INRAE=35.833;MAF_USDA=16.667
NC_035078.1	22226343	.	G	C	.	.	MAF_USDA=2.459
NC_035078.1	22226365	.	C	T	.	.	MAF_USDA=47.647
NC_035078.1	22226375	.	C	T	.	.	MAF_USDA=2.459
NC_035078.1	22226389	.	G	A	.	.	MAF_USDA=8.333
NC_035078.1	22226423	.	C	A	.	.	MAF_USDA=16.667
NC_035078.1	22226501	.	C	T	.	.	MAF_USDA=21.311
NC_035078.1	22226505	.	A	C	.	.	MAF_USDA=13.529
NC_035078.1	22226530	.	C	T	.	.	MAF_USDA=1.639
NC_035078.1	22226550	.	G	T	.	.	MAF_INRAE=3.333
NC_035078.1	22226552	.	A	T	.	.	MAF_INRAE=3.333
NC_035078.1	22226569	.	G	A	.	.	MAF_USDA=12.295
NC_035078.1	22226587	.	G	T	.	.	MAF_INRAE=1.667;MAF_USDA=10.417
NC_035078.1	22226611	.	C	A	.	.	MAF_INRAE=12.025;MAF_USDA=13.529
NC_035078.1	22226629	.	G	A	.	.	MAF_USDA=4.167
NC_035078.1	22226641	.	C	A	.	.	MAF_INRAE=10.526;MAF_USDA=16.667
NC_035078.1	22226646	.	G	A	.	.	MAF_INRAE=15.789;MAF_USDA=2.083
NC_035078.1	22226651	.	T	A	.	.	MAF_USDA=5.738
NC_035078.1	22226694	.	C	T	.	.	MAF_USDA=2.459
NC_035078.1	22226695	.	A	G	.	.	MAF_INRAE=20.886;MAF_USDA=21.765
NC_035078.1	22226742	.	G	T	.	.	MAF_USDA=14.754
NC_035078.1	22226761	.	G	A	.	.	MAF_INRAE=12.025;MAF_USDA=6.557
NC_035078.1	22226830	.	C	A	.	.	MAF_USDA=5.738
NC_035078.1	22226932	.	C	A	.	.	MAF_INRAE=32.911;MAF_USDA=39.412
NC_035078.1	22226991	.	T	G	.	.	MAF_INRAE=13.924;MAF_USDA=2.941
NC_035078.1	22227191	.	C	A	.	.	MAF_USDA=2.459
NC_035078.1	22227262	.	A	T	.	.	MAF_INRAE=11.392;MAF_USDA=11.765
NC_035078.1	22227325	.	G	A	.	.	MAF_INRAE=15.0;MAF_USDA=15.882
NC_035078.1	22227330	.	C	A	.	.	MAF_INRAE=9.167;MAF_USDA=11.765
NC_035078.1	22227388	.	G	A	.	.	MAF_USDA=1.639
NC_035078.1	22227399	.	C	T	.	.	MAF_INRAE=10.0;MAF_USDA=12.353
NC_035078.1	22227400	.	G	A	.	.	MAF_INRAE=13.924;MAF_USDA=3.529
NC_035078.1	22227413	.	G	A	.	.	MAF_USDA=4.706
NC_035078.1	22227415	.	G	T	.	.	MAF_USDA=2.459
NC_035078.1	22227417	.	C	A	.	.	MAF_USDA=4.918
NC_035078.1	22227457	.	G	T	.	.	MAF_INRAE=3.333
NC_035078.1	22227772	.	G	A	.	.	MAF_USDA=3.529
NC_035078.1	22227864	.	A	C	.	.	MAF_INRAE=2.632
NC_035078.1	22227879	.	G	C	.	.	MAF_INRAE=2.632
NC_035078.1	22227922	.	C	A	.	.	MAF_INRAE=13.158;MAF_USDA=2.083
NC_035078.1	22227983	.	T	C	.	.	MAF_INRAE=10.127;MAF_USDA=11.905
NC_035078.1	22227991	.	C	A	.	.	MAF_USDA=1.667
NC_035078.1	22228069	.	C	T	.	.	MAF_USDA=3.279
NC_035078.1	22228230	.	G	C	.	.	MAF_INRAE=10.0;MAF_USDA=20.833
NC_035078.1	22228259	.	C	A	.	.	MAF_INRAE=8.333;MAF_USDA=8.235
NC_035078.1	22228274	.	T	C	.	.	MAF_INRAE=8.333;MAF_USDA=10.0
NC_035078.1	22228299	.	G	A	.	.	MAF_INRAE=7.5;MAF_USDA=8.824
NC_035078.1	22228354	.	C	T	.	.	MAF_INRAE=22.785;MAF_USDA=31.25
NC_035078.1	22228402	.	G	T	.	.	MAF_INRAE=26.667
NC_035078.1	22228457	.	T	C	.	.	MAF_INRAE=5.0
NC_035078.1	22228471	.	G	T	.	.	MAF_USDA=3.333
NC_035078.1	22228494	.	G	A	.	.	MAF_USDA=2.5
NC_035078.1	22228555	.	G	A	.	.	MAF_INRAE=11.392;MAF_USDA=13.253
NC_035078.1	22228652	.	T	G	.	.	MAF_USDA=2.459
NC_035078.1	22228844	.	A	C	.	.	MAF_INRAE=3.333
NC_035078.1	22228912	.	A	T	.	.	MAF_INRAE=10.0
NC_035078.1	22228932	.	A	T	.	.	MAF_INRAE=25.833
NC_035078.1	22229047	.	T	A	.	.	MAF_USDA=1.639
NC_035078.1	22229093	.	G	A	.	.	MAF_INRAE=34.177;MAF_USDA=22.131
NC_035078.1	22229174	.	A	T	.	.	MAF_INRAE=12.025;MAF_USDA=12.353
NC_035078.1	22229283	.	C	A	.	.	MAF_INRAE=13.924;MAF_USDA=3.529
NC_035078.1	22229344	.	A	G	.	.	MAF_INRAE=1.667;MAF_USDA=7.059
NC_035078.1	22229372	.	A	G	.	.	MAF_INRAE=36.667
NC_035078.1	22229377	.	A	T	.	.	MAF_INRAE=5.833
NC_035078.1	22229554	.	G	A	.	.	MAF_INRAE=33.333;MAF_USDA=43.373
NC_035078.1	22229633	.	T	C	.	.	MAF_INRAE=1.667;MAF_USDA=7.229
NC_035078.1	22229771	.	A	G	.	.	MAF_USDA=2.459
NC_035078.1	22229815	.	G	A	.	.	MAF_INRAE=9.167;MAF_USDA=12.941
NC_035078.1	22229833	.	A	G	.	.	MAF_INRAE=39.873;MAF_USDA=22.941
NC_035078.1	22229878	.	A	T	.	.	MAF_INRAE=10.759;MAF_USDA=13.529
NC_035078.1	22229914	.	G	A	.	.	MAF_USDA=1.639
NC_035078.1	22229951	.	C	T	.	.	MAF_INRAE=9.167;MAF_USDA=12.941
NC_035078.1	22230012	.	C	T	.	.	MAF_INRAE=9.167;MAF_USDA=13.529
NC_035078.1	22230071	.	G	A	.	.	MAF_INRAE=4.167
NC_035078.1	22230084	.	C	T	.	.	MAF_INRAE=4.167
NC_035078.1	22230105	.	C	A	.	.	MAF_INRAE=11.392;MAF_USDA=13.529
NC_035078.1	22230238	.	C	A	.	.	MAF_INRAE=17.722;MAF_USDA=7.143
NC_035078.1	22230264	.	T	G	.	.	MAF_USDA=1.639
NC_035078.1	22230309	.	T	A	.	.	MAF_INRAE=26.582;MAF_USDA=4.918
NC_035078.1	22230324	.	T	G	.	.	MAF_INRAE=12.025;MAF_USDA=14.706
NC_035078.1	22230440	.	G	T	.	.	MAF_INRAE=8.333
NC_035078.1	22230558	.	T	G	.	.	MAF_INRAE=11.392;MAF_USDA=13.529
NC_035078.1	22230568	.	A	C	.	.	MAF_USDA=1.639
NC_035078.1	22230601	.	C	A	.	.	MAF_INRAE=26.316;MAF_USDA=35.294
NC_035078.1	22230608	.	C	T	.	.	MAF_INRAE=26.316;MAF_USDA=35.294
NC_035078.1	22230625	.	A	C	.	.	MAF_INRAE=26.316;MAF_USDA=36.471
NC_035078.1	22230748	.	G	A	.	.	MAF_INRAE=4.43;MAF_USDA=7.059
NC_035078.1	22230777	.	G	T	.	.	MAF_USDA=4.918
NC_035078.1	22230865	.	G	T	.	.	MAF_USDA=3.279
NC_035078.1	22230874	.	G	A	.	.	MAF_INRAE=1.667
NC_035078.1	22231031	.	G	C	.	.	MAF_USDA=1.639
NC_035078.1	22231077	.	T	A	.	.	MAF_INRAE=27.215;MAF_USDA=37.059
NC_035078.1	22231106	.	G	C	.	.	MAF_INRAE=39.241;MAF_USDA=18.235
NC_035078.1	22231269	.	CTG	CTA	.	.	MAF_USDA=18.75
NC_035078.1	22231271	.	G	A	.	.	MAF_INRAE=8.861;MAF_USDA=6.557
NC_035078.1	22231279	.	C	T	.	.	MAF_USDA=1.639
NC_035078.1	22231373	.	C	T	.	.	MAF_USDA=2.083
NC_035078.1	22231374	.	G	A	.	.	MAF_INRAE=40.506;MAF_USDA=18.235
NC_035078.1	22231520	.	T	A	.	.	MAF_INRAE=12.025;MAF_USDA=13.529
NC_035078.1	22231540	.	A	T	.	.	MAF_INRAE=4.43;MAF_USDA=7.059
NC_035078.1	22231959	.	G	A	.	.	MAF_INRAE=11.392;MAF_USDA=14.118
NC_035078.1	22232077	.	C	A	.	.	MAF_USDA=2.459
NC_035078.1	22232210	.	T	G	.	.	MAF_INRAE=6.962;MAF_USDA=20.0
NC_035078.1	22232238	.	G	A	.	.	MAF_INRAE=8.861;MAF_USDA=18.75
NC_035078.1	22232242	.	A	T	.	.	MAF_USDA=2.459
NC_035078.1	22232368	.	G	T	.	.	MAF_USDA=3.279
NC_035078.1	22232379	.	A	C	.	.	MAF_INRAE=13.924;MAF_USDA=3.529
NC_035078.1	22232387	.	T	C	.	.	MAF_INRAE=13.924;MAF_USDA=3.529
NC_035078.1	22232392	.	G	C	.	.	MAF_INRAE=13.924;MAF_USDA=4.098
NC_035078.1	22232395	.	C	T	.	.	MAF_INRAE=13.333;MAF_USDA=3.529
NC_035078.1	22232401	.	A	C	.	.	MAF_INRAE=13.924;MAF_USDA=3.529
NC_035078.1	22232405	.	G	T	.	.	MAF_INRAE=12.025;MAF_USDA=14.118
NC_035078.1	22232536	.	G	T	.	.	MAF_USDA=1.639
NC_035078.1	22232553	.	G	T	.	.	MAF_INRAE=12.025;MAF_USDA=13.529
NC_035078.1	22232706	.	T	C	.	.	MAF_INRAE=12.025;MAF_USDA=14.706
NC_035078.1	22232777	.	C	A	.	.	MAF_INRAE=39.873;MAF_USDA=19.412
NC_035078.1	22232792	.	A	C	.	.	MAF_INRAE=2.5
NC_035078.1	22232807	.	C	T	.	.	MAF_INRAE=7.595;MAF_USDA=25.41
NC_035078.1	22232827	.	T	G	.	.	MAF_INRAE=3.333;MAF_USDA=1.639
NC_035078.1	22232888	.	G	A	.	.	MAF_INRAE=10.0;MAF_USDA=14.754
NC_035078.1	22232894	.	G	T	.	.	MAF_USDA=3.279
NC_035078.1	22232906	.	T	A	.	.	MAF_INRAE=7.595
NC_035078.1	22233106	.	G	C	.	.	MAF_USDA=3.279
NC_035078.1	22233107	.	C	T	.	.	MAF_USDA=1.639
NC_035078.1	22233168	.	C	T	.	.	MAF_INRAE=10.0;MAF_USDA=15.574
NC_035078.1	22233256	.	A	C	.	.	MAF_USDA=2.941
NC_035078.1	22233257	.	A	C	.	.	MAF_INRAE=14.557;MAF_USDA=14.118
NC_035078.1	22233258	.	A	C	.	.	MAF_USDA=1.639
NC_035078.1	22233259	.	A	T	.	.	MAF_INRAE=10.833;MAF_USDA=14.118
NC_035078.1	22233260	.	T	A	.	.	MAF_INRAE=39.241;MAF_USDA=32.941
NC_035078.1	22233348	.	A	T	.	.	MAF_INRAE=12.025;MAF_USDA=12.941
NC_035078.1	22233363	.	C	T	.	.	MAF_USDA=3.279
NC_035078.1	22233455	.	C	T	.	.	MAF_INRAE=10.526;MAF_USDA=4.098
NC_035078.1	22233494	.	C	T	.	.	MAF_USDA=27.083
NC_035078.1	22233496	.	A	T	.	.	MAF_INRAE=27.5;MAF_USDA=27.083
NC_035078.1	22233501	.	G	A	.	.	MAF_INRAE=26.582;MAF_USDA=29.167
NC_035078.1	22233685	.	G	T	.	.	MAF_USDA=3.529
NC_035078.1	22233856	.	C	G	.	.	MAF_INRAE=13.924;MAF_USDA=3.529
NC_035078.1	22234068	.	T	G	.	.	MAF_USDA=4.167
NC_035078.1	22234090	.	G	T	.	.	MAF_INRAE=12.025;MAF_USDA=15.882
NC_035078.1	22234108	.	C	T	.	.	MAF_USDA=1.639
NC_035078.1	22234111	.	G	A	.	.	MAF_INRAE=12.025;MAF_USDA=13.529
NC_035078.1	22234142	.	A	C	.	.	MAF_USDA=1.639
NC_035078.1	22234203	.	C	T	.	.	MAF_USDA=4.118
NC_035078.1	22234216	.	A	T	.	.	MAF_USDA=31.25
NC_035078.1	22234249	.	G	T	.	.	MAF_INRAE=13.924;MAF_USDA=3.529
NC_035078.1	22234278	.	G	A	.	.	MAF_INRAE=12.025;MAF_USDA=13.529
NC_035078.1	22234280	.	C	A	.	.	MAF_INRAE=13.924;MAF_USDA=3.529
NC_035078.1	22234308	.	C	T	.	.	MAF_USDA=1.639
NC_035078.1	22234341	.	C	T	.	.	MAF_USDA=1.639
NC_035078.1	22234523	.	G	A	.	.	MAF_INRAE=13.291;MAF_USDA=3.529
NC_035078.1	22234534	.	C	A	.	.	MAF_INRAE=12.025;MAF_USDA=13.529
NC_035078.1	22234598	.	T	C	.	.	MAF_INRAE=10.526
NC_035078.1	22234607	.	C	T	.	.	MAF_INRAE=2.5
NC_035078.1	22234678	.	T	A	.	.	MAF_INRAE=12.025;MAF_USDA=13.529
NC_035078.1	22234755	.	G	C	.	.	MAF_USDA=4.098
NC_035078.1	22234838	.	A	T	.	.	MAF_USDA=1.639
NC_035078.1	22234937	.	C	A	.	.	MAF_INRAE=15.789;MAF_USDA=13.529
NC_035078.1	22235014	.	A	C	.	.	MAF_INRAE=1.667;MAF_USDA=6.471
NC_035078.1	22235056	.	C	T	.	.	MAF_INRAE=12.025;MAF_USDA=13.529
NC_035078.1	22235149	.	G	C	.	.	MAF_USDA=4.167
NC_035078.1	22235188	.	G	T	.	.	MAF_INRAE=12.025;MAF_USDA=13.529
NC_035078.1	22235278	.	C	T	.	.	MAF_USDA=2.459
NC_035078.1	22235352	.	T	C	.	.	MAF_USDA=5.738
NC_035078.1	22235422	.	C	T	.	.	MAF_INRAE=7.595
NC_035078.1	22235478	.	C	A	.	.	MAF_USDA=3.279
NC_035078.1	22235506	.	A	G	.	.	MAF_INRAE=12.025;MAF_USDA=13.529
NC_035078.1	22235545	.	T	A	.	.	MAF_USDA=1.639
NC_035078.1	22235677	.	C	T	.	.	MAF_INRAE=8.333;MAF_USDA=13.934
NC_035078.1	22235781	.	C	A	.	.	MAF_INRAE=12.025;MAF_USDA=13.529
NC_035078.1	22235796	.	G	T	.	.	MAF_INRAE=26.582
NC_035078.1	22235800	.	A	C	.	.	MAF_INRAE=4.43;MAF_USDA=7.059
NC_035078.1	22235866	.	G	T	.	.	MAF_USDA=4.167
NC_035078.1	22235880	.	C	A	.	.	MAF_USDA=1.639
NC_035078.1	22235923	.	A	C	.	.	MAF_INRAE=12.025;MAF_USDA=13.529
NC_035078.1	22235941	.	C	T	.	.	MAF_USDA=2.459
NC_035078.1	22236150	.	A	G	.	.	MAF_USDA=2.083
NC_035078.1	22236173	.	C	A	.	.	MAF_INRAE=8.333;MAF_USDA=13.934
NC_035078.1	22236242	.	C	T	.	.	MAF_USDA=4.918
NC_035078.1	22236315	.	G	A	.	.	MAF_INRAE=12.025;MAF_USDA=13.529
NC_035078.1	22236345	.	G	A	.	.	MAF_INRAE=25.949
NC_035078.1	22236353	.	G	T	.	.	MAF_USDA=16.393
NC_035078.1	22236375	.	C	T	.	.	MAF_USDA=15.574
NC_035078.1	22236450	.	C	T	.	.	MAF_USDA=4.918
NC_035078.1	22236484	.	T	C	.	.	MAF_USDA=2.459
NC_035078.1	22236569	.	T	A	.	.	MAF_INRAE=5.696
NC_035078.1	22236573	.	T	A	.	.	MAF_INRAE=12.025
NC_035078.1	22236588	.	C	T	.	.	MAF_INRAE=7.595;MAF_USDA=25.41
NC_035078.1	22236606	.	G	A	.	.	MAF_USDA=1.639
NC_035078.1	22236621	.	G	A	.	.	MAF_INRAE=12.025;MAF_USDA=31.25
NC_035078.1	22236728	.	C	A	.	.	MAF_INRAE=8.333;MAF_USDA=9.836
NC_035078.1	22236836	.	A	C	.	.	MAF_USDA=8.333
NC_035078.1	22236837	.	G	C	.	.	MAF_USDA=18.75
NC_035078.1	22236968	.	A	T	.	.	MAF_INRAE=13.924;MAF_USDA=3.529
NC_035078.1	22237063	.	T	A	.	.	MAF_INRAE=39.873;MAF_USDA=18.235
NC_035078.1	22237107	.	T	A	.	.	MAF_USDA=3.279
NC_035078.1	22237119	.	C	A	.	.	MAF_USDA=1.639
NC_035078.1	22237158	.	G	A	.	.	MAF_INRAE=8.861;MAF_USDA=24.118
NC_035078.1	22237211	.	A	G	.	.	MAF_USDA=2.459
NC_035078.1	22237592	.	C	T	.	.	MAF_USDA=4.167
NC_035078.1	22237652	.	C	T	.	.	MAF_INRAE=17.722;MAF_USDA=7.059
NC_035078.1	22237685	.	G	C	.	.	MAF_USDA=6.557
NC_035078.1	22237701	.	A	T	.	.	MAF_USDA=3.279
NC_035078.1	22237702	.	G	T	.	.	MAF_USDA=3.279
NC_035078.1	22237719	.	C	A	.	.	MAF_INRAE=29.114;MAF_USDA=7.647
NC_035078.1	22237721	.	T	A	.	.	MAF_INRAE=4.43;MAF_USDA=7.059
NC_035078.1	22237833	.	T	G	.	.	MAF_INRAE=39.873;MAF_USDA=18.824
NC_035078.1	22237854	.	C	A	.	.	MAF_USDA=4.918
NC_035078.1	22237943	.	G	C	.	.	MAF_USDA=4.545
NC_035078.1	22237944	.	C	A	.	.	MAF_USDA=2.273
NC_035078.1	22237946	.	G	A	.	.	MAF_USDA=9.524
NC_035078.1	22237982	.	C	A	.	.	MAF_USDA=1.667
NC_035078.1	22237984	.	A	C	.	.	MAF_USDA=3.333
NC_035078.1	22237986	.	T	A	.	.	MAF_USDA=5.833
NC_035078.1	22238069	.	A	C	.	.	MAF_USDA=5.738
NC_035078.1	22238117	.	C	T	.	.	MAF_USDA=3.529
NC_035078.1	22238183	.	G	A	.	.	MAF_USDA=4.918
NC_035078.1	22238195	.	G	T	.	.	MAF_INRAE=10.526;MAF_USDA=7.647
NC_035078.1	22238264	.	T	G	.	.	MAF_INRAE=11.392;MAF_USDA=13.529
NC_035078.1	22238274	.	G	A	.	.	MAF_INRAE=27.215;MAF_USDA=36.471
NC_035078.1	22238328	.	G	A	.	.	MAF_USDA=1.639
NC_035078.1	22238329	.	G	T	.	.	MAF_USDA=1.639
NC_035078.1	22238796	.	C	T	.	.	MAF_USDA=4.118
NC_035078.1	22238851	.	C	T	.	.	MAF_USDA=1.639
NC_035078.1	22239011	.	A	T	.	.	MAF_INRAE=12.025;MAF_USDA=13.529
NC_035078.1	22239145	.	A	C	.	.	MAF_INRAE=13.924;MAF_USDA=2.941
NC_035078.1	22239195	.	G	C	.	.	MAF_INRAE=12.025;MAF_USDA=13.529
NC_035078.1	22239200	.	C	T	.	.	MAF_INRAE=39.873;MAF_USDA=17.647
NC_035078.1	22239295	.	T	A	.	.	MAF_USDA=4.918
NC_035078.1	22239331	.	C	G	.	.	MAF_INRAE=13.924;MAF_USDA=3.529
NC_035078.1	22239407	.	C	T	.	.	MAF_INRAE=12.025;MAF_USDA=13.529
NC_035078.1	22239641	.	A	G	.	.	MAF_INRAE=6.962;MAF_USDA=24.706
NC_035078.1	22239799	.	G	A	.	.	MAF_INRAE=12.025;MAF_USDA=13.529
NC_035078.1	22239926	.	C	A	.	.	MAF_INRAE=13.924;MAF_USDA=4.118
NC_035078.1	22239949	.	T	A	.	.	MAF_USDA=16.393
NC_035078.1	22239991	.	C	T	.	.	MAF_INRAE=12.025;MAF_USDA=13.529
NC_035078.1	22240009	.	G	T	.	.	MAF_INRAE=6.962;MAF_USDA=24.706
NC_035078.1	22240081	.	C	T	.	.	MAF_INRAE=7.595;MAF_USDA=25.41
NC_035078.1	22240183	.	C	T	.	.	MAF_USDA=2.5
NC_035078.1	22240188	.	C	A	.	.	MAF_USDA=5.952
NC_035078.1	22240226	.	T	C	.	.	MAF_USDA=14.881
NC_035078.1	22240247	.	C	T	.	.	MAF_USDA=7.143
NC_035078.1	22240453	.	T	G	.	.	MAF_INRAE=15.19;MAF_USDA=2.083
NC_035078.1	22240467	.	A	T	.	.	MAF_USDA=1.667
NC_035078.1	22240490	.	G	A	.	.	MAF_USDA=14.286
NC_035078.1	22240517	.	T	A	.	.	MAF_INRAE=12.5;MAF_USDA=13.529
NC_035078.1	22240531	.	C	T	.	.	MAF_INRAE=13.291;MAF_USDA=14.118
NC_035078.1	22240539	.	G	A	.	.	MAF_INRAE=40.833;MAF_USDA=18.824
NC_035078.1	22240585	.	C	T	.	.	MAF_INRAE=10.833;MAF_USDA=13.529
NC_035078.1	22240681	.	G	A	.	.	MAF_INRAE=12.025;MAF_USDA=12.941
NC_035078.1	22240713	.	C	T	.	.	MAF_INRAE=12.025;MAF_USDA=12.941
NC_035078.1	22240721	.	G	A	.	.	MAF_INRAE=12.025;MAF_USDA=12.941
NC_035078.1	22240769	.	C	T	.	.	MAF_INRAE=43.333;MAF_USDA=19.412
NC_035078.1	22240907	.	T	A	.	.	MAF_USDA=3.704
NC_035078.1	22240966	.	C	A	.	.	MAF_INRAE=3.333
NC_035078.1	22241011	.	G	A	.	.	MAF_USDA=3.704
NC_035078.1	22241037	.	C	T	.	.	MAF_INRAE=1.667;MAF_USDA=5.0
NC_035078.1	22241065	.	C	T	.	.	MAF_INRAE=13.333
NC_035078.1	22241087	.	C	A	.	.	MAF_INRAE=46.667;MAF_USDA=26.543
NC_035078.1	22241128	.	G	A	.	.	MAF_USDA=3.704
NC_035078.1	22241687	.	G	A	.	.	MAF_USDA=1.667
NC_035078.1	22241724	.	A	T	.	.	MAF_INRAE=46.667;MAF_USDA=21.951
NC_035078.1	22241794	.	G	A	.	.	MAF_USDA=1.667
NC_035078.1	22241866	.	C	A	.	.	MAF_INRAE=7.5;MAF_USDA=22.222
NC_035078.1	22241874	.	G	A	.	.	MAF_INRAE=46.667;MAF_USDA=23.457
NC_035078.1	22241931	.	GATAACGGTGAAAC	GATAACGGTGAAAT	.	.	MAF_USDA=4.762
NC_035078.1	22241965	.	C	T	.	.	MAF_USDA=4.918
NC_035078.1	22241971	.	C	A	.	.	MAF_USDA=1.667
NC_035078.1	22242004	.	G	T	.	.	MAF_USDA=5.0
NC_035078.1	22242051	.	C	T	.	.	MAF_INRAE=5.0;MAF_USDA=2.381
NC_035078.1	22242119	.	C	G	.	.	MAF_INRAE=7.5;MAF_USDA=21.605
NC_035078.1	22242139	.	G	T	.	.	MAF_INRAE=16.667;MAF_USDA=3.659
NC_035078.1	22242150	.	C	T	.	.	MAF_USDA=4.878
NC_035078.1	22242165	.	T	G	.	.	MAF_INRAE=16.667;MAF_USDA=3.659
NC_035078.1	22242308	.	C	T	.	.	MAF_USDA=10.0
NC_035078.1	22242328	.	G	A	.	.	MAF_INRAE=29.167;MAF_USDA=41.358
NC_035078.1	22242341	.	G	A	.	.	MAF_INRAE=46.667;MAF_USDA=21.605
NC_035078.1	22242416	.	G	A	.	.	MAF_INRAE=10.0;MAF_USDA=8.125
NC_035078.1	22242434	.	C	T	.	.	MAF_INRAE=2.5
NC_035078.1	22242459	.	A	G	.	.	MAF_INRAE=7.5;MAF_USDA=28.395
NC_035078.1	22242514	.	G	A	.	.	MAF_INRAE=22.5;MAF_USDA=10.494
NC_035078.1	22242557	.	C	T	.	.	MAF_USDA=1.695
NC_035078.1	22242574	.	T	G	.	.	MAF_INRAE=16.667;MAF_USDA=3.659
NC_035078.1	22242627	.	C	T	.	.	MAF_USDA=2.542
NC_035078.1	22242652	.	G	A	.	.	MAF_INRAE=29.167;MAF_USDA=40.854
NC_035078.1	22242710	.	T	A	.	.	MAF_INRAE=7.5;MAF_USDA=26.543
NC_035078.1	22242716	.	C	T	.	.	MAF_USDA=1.695
NC_035078.1	22242812	.	G	A	.	.	MAF_USDA=1.667
NC_035078.1	22242935	.	G	A	.	.	MAF_USDA=10.833
NC_035078.1	22242949	.	T	C	.	.	MAF_USDA=10.833
NC_035078.1	22243015	.	C	A	.	.	MAF_INRAE=7.5;MAF_USDA=27.16
NC_035078.1	22243038	.	G	C	.	.	MAF_INRAE=46.667;MAF_USDA=22.84
NC_035078.1	22243182	.	G	A	.	.	MAF_USDA=27.16
NC_035078.1	22243219	.	T	C	.	.	MAF_USDA=28.395
NC_035078.1	22243243	.	T	C	.	.	MAF_INRAE=46.667;MAF_USDA=22.222
NC_035078.1	22243299	.	C	T	.	.	MAF_INRAE=2.5
NC_035078.1	22243300	.	G	A	.	.	MAF_INRAE=16.667;MAF_USDA=4.321
NC_035078.1	22243424	.	C	G	.	.	MAF_USDA=1.695
NC_035078.1	22243506	.	T	C	.	.	MAF_INRAE=7.5;MAF_USDA=21.605
NC_035078.1	22243572	.	G	A	.	.	MAF_INRAE=11.667;MAF_USDA=2.273
NC_035078.1	22243575	.	G	A	.	.	MAF_INRAE=1.667;MAF_USDA=6.707
NC_035078.1	22243644	.	C	T	.	.	MAF_USDA=15.833
NC_035078.1	22243721	.	G	A	.	.	MAF_INRAE=11.667;MAF_USDA=15.244
NC_035078.1	22243827	.	G	T	.	.	MAF_INRAE=1.667;MAF_USDA=5.422
NC_035078.1	22243885	.	G	A	.	.	MAF_INRAE=9.167;MAF_USDA=25.0
NC_035078.1	22243892	.	G	A	.	.	MAF_INRAE=47.5;MAF_USDA=21.951
NC_035078.1	22243908	.	T	C	.	.	MAF_INRAE=7.5;MAF_USDA=25.833
NC_035078.1	22243933	.	C	T	.	.	MAF_USDA=4.237
NC_035078.1	22244110	.	G	A	.	.	MAF_USDA=14.706
NC_035078.1	22244165	.	G	A	.	.	MAF_USDA=15.294
NC_035078.1	22244168	.	G	A	.	.	MAF_USDA=4.918
NC_035078.1	22244238	.	G	A	.	.	MAF_USDA=11.765
NC_035078.1	22244267	.	T	G	.	.	MAF_USDA=1.639
NC_035078.1	22244280	.	C	T	.	.	MAF_USDA=14.706
NC_035078.1	22244309	.	G	A	.	.	MAF_USDA=1.639
NC_035078.1	22244328	.	C	T	.	.	MAF_USDA=11.475
NC_035078.1	22244372	.	C	T	.	.	MAF_USDA=4.098
NC_035078.1	22244414	.	G	A	.	.	MAF_INRAE=13.333;MAF_USDA=4.118
NC_035078.1	22244425	.	A	G	.	.	MAF_USDA=1.639
NC_035078.1	22244433	.	C	A	.	.	MAF_INRAE=4.167;MAF_USDA=1.639
NC_035078.1	22244902	.	T	A	.	.	MAF_INRAE=12.025;MAF_USDA=14.118
NC_035078.1	22244903	.	C	A	.	.	MAF_INRAE=10.833;MAF_USDA=13.529
NC_035078.1	22244933	.	T	G	.	.	MAF_USDA=1.639
NC_035078.1	22245088	.	A	G	.	.	MAF_INRAE=12.025;MAF_USDA=13.529
NC_035078.1	22245095	.	C	A	.	.	MAF_INRAE=1.667;MAF_USDA=7.647
NC_035078.1	22245106	.	T	G	.	.	MAF_INRAE=25.949;MAF_USDA=17.647
NC_035078.1	22245209	.	C	T	.	.	MAF_INRAE=12.025;MAF_USDA=12.941
NC_035078.1	22245222	.	A	G	.	.	MAF_USDA=4.098
NC_035078.1	22245302	.	T	C	.	.	MAF_INRAE=1.667;MAF_USDA=6.471
NC_035078.1	22245340	.	A	G	.	.	MAF_INRAE=6.962;MAF_USDA=17.647
NC_035078.1	22245388	.	A	T	.	.	MAF_INRAE=12.025;MAF_USDA=13.529
NC_035078.1	22245463	.	T	A	.	.	MAF_INRAE=12.025;MAF_USDA=13.529
NC_035078.1	22245634	.	C	A	.	.	MAF_USDA=4.918
NC_035078.1	22245792	.	A	C	.	.	MAF_INRAE=6.962;MAF_USDA=17.647
NC_035078.1	22245817	.	A	T	.	.	MAF_INRAE=9.167;MAF_USDA=12.941
NC_035078.1	22245847	.	A	G	.	.	MAF_INRAE=39.873;MAF_USDA=18.235
NC_035078.1	22245868	.	T	C	.	.	MAF_INRAE=4.43;MAF_USDA=7.059
NC_035078.1	22246016	.	G	T	.	.	MAF_USDA=2.459
NC_035078.1	22246095	.	A	C	.	.	MAF_USDA=18.75
NC_035078.1	22246103	.	C	T	.	.	MAF_USDA=8.197
NC_035078.1	22246128	.	C	T	.	.	MAF_USDA=4.706
NC_035078.1	22246261	.	A	G	.	.	MAF_INRAE=14.557;MAF_USDA=3.529
NC_035078.1	22246350	.	A	C	.	.	MAF_INRAE=6.962
NC_035078.1	22246447	.	G	A	.	.	MAF_INRAE=12.025;MAF_USDA=13.529
NC_035078.1	22246454	.	T	C	.	.	MAF_INRAE=12.025;MAF_USDA=13.529
NC_035078.1	22246459	.	G	T	.	.	MAF_INRAE=12.025;MAF_USDA=13.529
NC_035078.1	22246479	.	C	T	.	.	MAF_USDA=3.279
NC_035078.1	22246520	.	T	C	.	.	MAF_INRAE=6.962;MAF_USDA=18.235
NC_035078.1	22246533	.	A	C	.	.	MAF_USDA=3.279
NC_035078.1	22246607	.	C	T	.	.	MAF_INRAE=15.823;MAF_USDA=27.647
NC_035078.1	22246670	.	C	A	.	.	MAF_USDA=4.098
NC_035078.1	22246722	.	T	C	.	.	MAF_INRAE=16.456;MAF_USDA=27.059
NC_035078.1	22246864	.	A	C	.	.	MAF_INRAE=12.025;MAF_USDA=13.529
NC_035078.1	22246930	.	G	A	.	.	MAF_INRAE=11.392;MAF_USDA=13.529
NC_035078.1	22246937	.	C	T	.	.	MAF_INRAE=4.43;MAF_USDA=7.647
NC_035078.1	22247164	.	A	T	.	.	MAF_INRAE=12.658;MAF_USDA=14.706
NC_035078.1	22247212	.	G	A	.	.	MAF_USDA=3.279
NC_035078.1	22247371	.	C	T	.	.	MAF_USDA=3.279
NC_035078.1	22247424	.	T	A	.	.	MAF_INRAE=4.43;MAF_USDA=16.667
NC_035078.1	22247466	.	C	T	.	.	MAF_USDA=4.918
NC_035078.1	22247567	.	G	A	.	.	MAF_INRAE=1.667;MAF_USDA=5.882
NC_035078.1	22247600	.	G	T	.	.	MAF_USDA=4.098
NC_035078.1	22247684	.	T	G	.	.	MAF_INRAE=3.333;MAF_USDA=1.667
NC_035078.1	22247689	.	G	T	.	.	MAF_INRAE=43.671;MAF_USDA=48.824
NC_035078.1	22247743	.	C	T	.	.	MAF_USDA=3.279
NC_035078.1	22247750	.	T	C	.	.	MAF_INRAE=8.861;MAF_USDA=29.167
NC_035078.1	22247756	.	A	T	.	.	MAF_INRAE=14.557;MAF_USDA=3.529
NC_035078.1	22247784	.	T	A	.	.	MAF_INRAE=7.5;MAF_USDA=29.167
NC_035078.1	22247785	.	T	A	.	.	MAF_INRAE=7.5;MAF_USDA=29.167
NC_035078.1	22247799	.	C	T	.	.	MAF_INRAE=26.582
NC_035078.1	22248006	.	T	C	.	.	MAF_INRAE=8.228;MAF_USDA=5.882
NC_035078.1	22248044	.	T	G	.	.	MAF_INRAE=7.595
NC_035078.1	22248088	.	C	T	.	.	MAF_USDA=4.167
NC_035078.1	22248104	.	G	A	.	.	MAF_USDA=5.294
NC_035078.1	22248117	.	G	T	.	.	MAF_INRAE=13.924;MAF_USDA=3.529
NC_035078.1	22248122	.	C	T	.	.	MAF_INRAE=12.025;MAF_USDA=11.765
NC_035078.1	22248140	.	A	T	.	.	MAF_USDA=4.167
NC_035078.1	22248154	.	C	A	.	.	MAF_USDA=3.279
NC_035078.1	22248203	.	T	A	.	.	MAF_USDA=1.639
NC_035078.1	22248204	.	T	G	.	.	MAF_USDA=1.639
NC_035078.1	22248290	.	A	T	.	.	MAF_INRAE=1.667;MAF_USDA=4.118
NC_035078.1	22248291	.	G	T	.	.	MAF_INRAE=1.667;MAF_USDA=4.118
NC_035078.1	22248296	.	G	A	.	.	MAF_USDA=2.353
NC_035078.1	22248375	.	A	C	.	.	MAF_INRAE=11.392;MAF_USDA=12.353
NC_035078.1	22248386	.	G	T	.	.	MAF_USDA=3.279
NC_035078.1	22248400	.	C	T	.	.	MAF_USDA=3.279
NC_035078.1	22248433	.	C	T	.	.	MAF_INRAE=11.392;MAF_USDA=13.529
NC_035078.1	22248452	.	G	A	.	.	MAF_INRAE=1.667
NC_035078.1	22248462	.	G	T	.	.	MAF_USDA=3.279
NC_035078.1	22248578	.	C	T	.	.	MAF_USDA=3.279
NC_035078.1	22248588	.	T	G	.	.	MAF_INRAE=12.025;MAF_USDA=12.941
NC_035078.1	22248633	.	C	A	.	.	MAF_INRAE=13.924;MAF_USDA=3.529
NC_035078.1	22248822	.	G	A	.	.	MAF_INRAE=7.595
NC_035078.1	22248928	.	A	T	.	.	MAF_INRAE=13.291;MAF_USDA=4.118
NC_035078.1	22248964	.	A	C	.	.	MAF_INRAE=12.025;MAF_USDA=13.529
NC_035078.1	22249228	.	T	C	.	.	MAF_USDA=1.639
NC_035078.1	22249277	.	C	A	.	.	MAF_INRAE=20.886;MAF_USDA=14.706
NC_035078.1	22249285	.	C	A	.	.	MAF_INRAE=1.667;MAF_USDA=3.529
NC_035078.1	22249286	.	A	T	.	.	MAF_INRAE=1.667;MAF_USDA=3.529
NC_035078.1	22249309	.	T	A	.	.	MAF_INRAE=6.962;MAF_USDA=18.824
NC_035078.1	22249311	.	A	T	.	.	MAF_INRAE=27.5;MAF_USDA=39.412
NC_035078.1	22249319	.	T	G	.	.	MAF_INRAE=3.333
NC_035078.1	22249336	.	C	T	.	.	MAF_USDA=5.738
NC_035078.1	22249358	.	T	C	.	.	MAF_INRAE=12.025;MAF_USDA=13.529
NC_035078.1	22249508	.	A	C	.	.	MAF_INRAE=11.392;MAF_USDA=13.529
NC_035078.1	22249542	.	T	C	.	.	MAF_INRAE=39.873;MAF_USDA=17.647
NC_035078.1	22249574	.	A	G	.	.	MAF_INRAE=6.667
NC_035078.1	22249605	.	T	G	.	.	MAF_INRAE=17.722;MAF_USDA=32.941
NC_035078.1	22249769	.	T	C	.	.	MAF_INRAE=12.025;MAF_USDA=13.529
NC_035078.1	22249814	.	G	T	.	.	MAF_USDA=2.459
NC_035078.1	22249829	.	C	A	.	.	MAF_USDA=1.639
NC_035078.1	22249859	.	T	A	.	.	MAF_USDA=1.639
NC_035078.1	22249985	.	A	C	.	.	MAF_INRAE=12.025;MAF_USDA=14.118
NC_035078.1	22250027	.	G	C	.	.	MAF_INRAE=12.025;MAF_USDA=14.706
NC_035078.1	22250035	.	G	A	.	.	MAF_INRAE=1.667;MAF_USDA=5.882
NC_035078.1	22250041	.	A	C	.	.	MAF_INRAE=8.861;MAF_USDA=5.294
NC_035078.1	22250048	.	A	T	.	.	MAF_INRAE=12.025;MAF_USDA=13.529
NC_035078.1	22250080	.	G	T	.	.	MAF_USDA=4.167
NC_035078.1	22250106	.	G	A	.	.	MAF_INRAE=39.873;MAF_USDA=17.647
NC_035078.1	22250138	.	C	A	.	.	MAF_INRAE=2.5;MAF_USDA=1.639
NC_035078.1	22250144	.	C	T	.	.	MAF_INRAE=12.025;MAF_USDA=12.941
NC_035078.1	22250187	.	G	C	.	.	MAF_INRAE=1.667;MAF_USDA=4.706
NC_035078.1	22250248	.	C	T	.	.	MAF_INRAE=3.333;MAF_USDA=11.176
NC_035078.1	22250259	.	G	A	.	.	MAF_USDA=4.167
NC_035078.1	22250281	.	T	C	.	.	MAF_INRAE=4.43;MAF_USDA=7.059
NC_035078.1	22250313	.	T	G	.	.	MAF_INRAE=14.557;MAF_USDA=24.706
NC_035078.1	22250433	.	C	A	.	.	MAF_USDA=1.639
NC_035078.1	22250482	.	C	G	.	.	MAF_USDA=1.639
NC_035078.1	22250620	.	A	C	.	.	MAF_INRAE=27.215;MAF_USDA=38.235
NC_035078.1	22250657	.	T	G	.	.	MAF_INRAE=6.962;MAF_USDA=18.824
NC_035078.1	22250705	.	C	T	.	.	MAF_INRAE=13.291;MAF_USDA=3.529
NC_035078.1	22250767	.	A	C	.	.	MAF_USDA=3.279
NC_035078.1	22250775	.	C	T	.	.	MAF_INRAE=13.924;MAF_USDA=3.529
NC_035078.1	22250798	.	C	T	.	.	MAF_INRAE=10.0;MAF_USDA=14.754
NC_035078.1	22250836	.	G	T	.	.	MAF_INRAE=39.873;MAF_USDA=17.647
NC_035078.1	22250895	.	T	A	.	.	MAF_INRAE=39.873;MAF_USDA=17.647
NC_035078.1	22250896	.	C	A	.	.	MAF_INRAE=42.5;MAF_USDA=17.647
NC_035078.1	22250986	.	A	G	.	.	MAF_INRAE=1.667
NC_035078.1	22251027	.	C	G	.	.	MAF_USDA=2.083
NC_035078.1	22251083	.	A	T	.	.	MAF_USDA=13.934
NC_035078.1	22251088	.	T	A	.	.	MAF_INRAE=11.667
NC_035078.1	22251374	.	G	C	.	.	MAF_USDA=2.353
NC_035078.1	22251478	.	G	A	.	.	MAF_INRAE=7.595
NC_035078.1	22251483	.	T	G	.	.	MAF_INRAE=3.333;MAF_USDA=2.941
NC_035078.1	22251536	.	C	T	.	.	MAF_USDA=4.118
NC_035078.1	22251589	.	G	T	.	.	MAF_INRAE=10.0;MAF_USDA=14.754
NC_035078.1	22251624	.	C	T	.	.	MAF_INRAE=3.333;MAF_USDA=1.639
NC_035078.1	22251660	.	C	T	.	.	MAF_INRAE=13.924;MAF_USDA=20.0
NC_035078.1	22251687	.	A	T	.	.	MAF_INRAE=9.167
NC_035078.1	22251721	.	T	C	.	.	MAF_USDA=4.918
NC_035078.1	22251811	.	G	T	.	.	MAF_INRAE=26.582;MAF_USDA=4.118
NC_035078.1	22252126	.	C	T	.	.	MAF_INRAE=2.5
NC_035078.1	22252141	.	G	A	.	.	MAF_INRAE=13.924;MAF_USDA=3.529
NC_035078.1	22252276	.	T	C	.	.	MAF_USDA=3.279
NC_035078.1	22252279	.	A	C	.	.	MAF_USDA=4.118
NC_035078.1	22252354	.	C	T	.	.	MAF_INRAE=3.333;MAF_USDA=2.083
NC_035078.1	22252544	.	G	T	.	.	MAF_INRAE=12.025;MAF_USDA=14.118
NC_035078.1	22252549	.	C	G	.	.	MAF_INRAE=1.667;MAF_USDA=6.471
NC_035078.1	22252562	.	T	A	.	.	MAF_INRAE=10.833;MAF_USDA=31.25
NC_035078.1	22252573	.	C	T	.	.	MAF_INRAE=12.658;MAF_USDA=13.529
NC_035078.1	22252640	.	G	T	.	.	MAF_USDA=5.738
NC_035078.1	22252810	.	G	T	.	.	MAF_INRAE=12.025;MAF_USDA=13.529
NC_035078.1	22252841	.	T	A	.	.	MAF_USDA=2.459
NC_035078.1	22252916	.	A	G	.	.	MAF_USDA=31.25
NC_035078.1	22252944	.	A	T	.	.	MAF_INRAE=14.557;MAF_USDA=18.824
NC_035078.1	22252946	.	C	G	.	.	MAF_INRAE=9.167;MAF_USDA=18.824
NC_035078.1	22253044	.	C	T	.	.	MAF_USDA=5.738
NC_035078.1	22253089	.	G	A	.	.	MAF_USDA=1.639
NC_035078.1	22253090	.	A	G	.	.	MAF_USDA=1.639
NC_035078.1	22253125	.	A	G	.	.	MAF_INRAE=13.924;MAF_USDA=6.471
NC_035078.1	22253138	.	A	G	.	.	MAF_INRAE=12.025;MAF_USDA=14.706
NC_035078.1	22253171	.	T	C	.	.	MAF_INRAE=2.5
NC_035078.1	22253173	.	C	T	.	.	MAF_INRAE=2.5
NC_035078.1	22253186	.	C	T	.	.	MAF_USDA=3.279
NC_035078.1	22253478	.	C	G	.	.	MAF_INRAE=8.333;MAF_USDA=9.016
NC_035078.1	22253482	.	C	G	.	.	MAF_INRAE=8.333;MAF_USDA=9.016
NC_035078.1	22253483	.	T	A	.	.	MAF_INRAE=14.557;MAF_USDA=18.824
NC_035078.1	22253598	.	C	G	.	.	MAF_INRAE=12.025;MAF_USDA=14.118
NC_035078.1	22253663	.	C	A	.	.	MAF_USDA=5.882
NC_035078.1	22253697	.	A	C	.	.	MAF_INRAE=11.392;MAF_USDA=13.529
NC_035078.1	22253872	.	C	T	.	.	MAF_INRAE=10.526;MAF_USDA=2.459
NC_035078.1	22253880	.	G	A,T	.	.	MAF_INRAE=7.595;MAF_USDA=4.098
NC_035078.1	22253900	.	G	A	.	.	MAF_INRAE=13.924;MAF_USDA=3.529
NC_035078.1	22253915	.	C	T	.	.	MAF_USDA=1.639
NC_035078.1	22254000	.	C	A	.	.	MAF_INRAE=39.873
NC_035078.1	22254105	.	C	T	.	.	MAF_INRAE=15.789;MAF_USDA=13.529
NC_035078.1	22254112	.	C	A	.	.	MAF_USDA=1.639
NC_035078.1	22254129	.	T	C	.	.	MAF_INRAE=40.506;MAF_USDA=37.5
NC_035078.1	22254170	.	A	G	.	.	MAF_INRAE=7.595
NC_035078.1	22254248	.	C	T	.	.	MAF_INRAE=5.696;MAF_USDA=8.333
NC_035078.1	22254284	.	A	C	.	.	MAF_INRAE=12.025;MAF_USDA=13.529
NC_035078.1	22254309	.	A	G	.	.	MAF_INRAE=4.43;MAF_USDA=7.059
NC_035078.1	22254332	.	A	C	.	.	MAF_USDA=4.706
NC_035078.1	22254344	.	T	C	.	.	MAF_INRAE=40.506;MAF_USDA=19.412
NC_035078.1	22254382	.	T	C	.	.	MAF_INRAE=14.557;MAF_USDA=19.412
NC_035078.1	22254472	.	G	A	.	.	MAF_USDA=2.459
NC_035078.1	22254495	.	G	A	.	.	MAF_INRAE=4.43;MAF_USDA=7.059
NC_035078.1	22254565	.	T	C	.	.	MAF_USDA=4.167
NC_035078.1	22254634	.	G	A	.	.	MAF_INRAE=13.924;MAF_USDA=5.882
NC_035078.1	22254653	.	A	C	.	.	MAF_USDA=3.279
NC_035078.1	22254782	.	C	T	.	.	MAF_USDA=1.639
NC_035078.1	22254787	.	C	T	.	.	MAF_INRAE=5.063;MAF_USDA=8.333
NC_035078.1	22254800	.	A	T	.	.	MAF_INRAE=7.5;MAF_USDA=11.765
NC_035078.1	22254808	.	T	G	.	.	MAF_USDA=3.529
NC_035078.1	22254834	.	C	A	.	.	MAF_INRAE=1.667;MAF_USDA=7.647
NC_035078.1	22254842	.	G	A	.	.	MAF_USDA=1.639
NC_035078.1	22254901	.	G	A	.	.	MAF_INRAE=26.667
NC_035078.1	22254939	.	C	A	.	.	MAF_INRAE=10.0;MAF_USDA=11.765
NC_035078.1	22255247	.	G	C	.	.	MAF_USDA=1.667
NC_035078.1	22255349	.	A	G	.	.	MAF_INRAE=10.526;MAF_USDA=20.833
NC_035078.1	22255370	.	G	A	.	.	MAF_INRAE=36.842;MAF_USDA=41.667
NC_035078.1	22255411	.	A	C	.	.	MAF_USDA=25.0
NC_035078.1	22255500	.	G	A	.	.	MAF_USDA=11.765
NC_035078.1	22256919	.	A	G	.	.	MAF_INRAE=31.579;MAF_USDA=19.048
NC_035078.1	22257007	.	G	T	.	.	MAF_INRAE=15.789;MAF_USDA=6.471
NC_035078.1	22257011	.	A	G	.	.	MAF_USDA=2.083
NC_035078.1	22257050	.	C	G	.	.	MAF_INRAE=15.789;MAF_USDA=13.529
NC_035078.1	22257085	.	A	G	.	.	MAF_INRAE=1.667;MAF_USDA=4.706
NC_035078.1	22257104	.	C	T	.	.	MAF_INRAE=2.5
NC_035078.1	22257113	.	G	T	.	.	MAF_INRAE=12.025;MAF_USDA=13.529
NC_035078.1	22257116	.	T	G	.	.	MAF_INRAE=9.167;MAF_USDA=17.059
NC_035078.1	22257122	.	A	C	.	.	MAF_INRAE=14.557;MAF_USDA=16.471
NC_035078.1	22257129	.	T	A	.	.	MAF_INRAE=14.557;MAF_USDA=16.471
NC_035078.1	22257194	.	G	A	.	.	MAF_INRAE=41.772;MAF_USDA=37.5
NC_035078.1	22257241	.	C	T	.	.	MAF_USDA=4.167
NC_035078.1	22257370	.	C	T	.	.	MAF_USDA=2.459
NC_035078.1	22257379	.	A	G	.	.	MAF_USDA=1.639
NC_035078.1	22257396	.	C	T	.	.	MAF_INRAE=4.43;MAF_USDA=9.412
NC_035078.1	22257409	.	C	A	.	.	MAF_INRAE=11.392;MAF_USDA=11.765
NC_035078.1	22257522	.	A	G	.	.	MAF_INRAE=1.667
NC_035078.1	22257569	.	A	C	.	.	MAF_INRAE=10.833;MAF_USDA=43.182
NC_035078.1	22257625	.	A	C	.	.	MAF_INRAE=4.43;MAF_USDA=20.833
NC_035078.1	22257862	.	G	T	.	.	MAF_INRAE=1.667
NC_035078.1	22257888	.	C	G	.	.	MAF_USDA=6.25
NC_035078.1	22257969	.	T	C	.	.	MAF_INRAE=11.392;MAF_USDA=13.529
NC_035078.1	22257983	.	T	G	.	.	MAF_USDA=3.279
NC_035078.1	22257989	.	A	C	.	.	MAF_INRAE=14.557;MAF_USDA=17.059
NC_035078.1	22257996	.	G	A	.	.	MAF_INRAE=40.506;MAF_USDA=19.412
NC_035078.1	22258120	.	G	A	.	.	MAF_USDA=29.167
NC_035078.1	22258147	.	A	C	.	.	MAF_INRAE=2.5
NC_035078.1	22258194	.	A	G	.	.	MAF_INRAE=2.5;MAF_USDA=7.377
NC_035078.1	22258198	.	T	G	.	.	MAF_USDA=1.639
NC_035078.1	22258216	.	A	C	.	.	MAF_INRAE=12.025;MAF_USDA=13.529
NC_035078.1	22258245	.	G	T	.	.	MAF_USDA=4.118
NC_035078.1	22258277	.	T	C	.	.	MAF_INRAE=13.924;MAF_USDA=3.529
NC_035078.1	22258299	.	G	T	.	.	MAF_INRAE=11.392;MAF_USDA=13.529
NC_035078.1	22258416	.	G	T	.	.	MAF_INRAE=36.842;MAF_USDA=41.176
NC_035078.1	22258435	.	G	A	.	.	MAF_INRAE=8.333
NC_035078.1	22258523	.	C	A	.	.	MAF_INRAE=29.114;MAF_USDA=1.639
NC_035078.1	22258557	.	A	G	.	.	MAF_INRAE=4.43;MAF_USDA=7.059
NC_035078.1	22258702	.	C	T	.	.	MAF_INRAE=12.025;MAF_USDA=12.941
NC_035078.1	22258715	.	A	G	.	.	MAF_USDA=18.852
NC_035078.1	22258716	.	T	C	.	.	MAF_INRAE=13.924;MAF_USDA=4.706
NC_035078.1	22258717	.	G	A	.	.	MAF_INRAE=13.333;MAF_USDA=4.706
NC_035078.1	22258782	.	G	T	.	.	MAF_INRAE=4.167;MAF_USDA=17.213
NC_035078.1	22258947	.	A	C	.	.	MAF_INRAE=26.582
NC_035078.1	22258960	.	A	G	.	.	MAF_INRAE=12.025;MAF_USDA=13.529
NC_035078.1	22258962	.	C	T	.	.	MAF_INRAE=10.833;MAF_USDA=13.529
NC_035078.1	22258963	.	G	A	.	.	MAF_INRAE=10.526;MAF_USDA=2.459
NC_035078.1	22258995	.	C	T	.	.	MAF_USDA=5.738
NC_035078.1	22259043	.	C	T	.	.	MAF_INRAE=11.392;MAF_USDA=13.529
NC_035078.1	22259049	.	G	A	.	.	MAF_INRAE=1.667;MAF_USDA=4.706
NC_035078.1	22259287	.	T	A	.	.	MAF_USDA=2.459
NC_035078.1	22259344	.	T	C	.	.	MAF_USDA=2.083
NC_035078.1	22259382	.	A	T	.	.	MAF_INRAE=13.924;MAF_USDA=4.167
NC_035078.1	22259384	.	A	G	.	.	MAF_INRAE=26.582
NC_035078.1	22259389	.	G	T	.	.	MAF_INRAE=37.975;MAF_USDA=14.286
NC_035078.1	22259529	.	A	C	.	.	MAF_INRAE=1.667;MAF_USDA=5.738
NC_035078.1	22259585	.	A	G	.	.	MAF_INRAE=10.127;MAF_USDA=13.529
NC_035078.1	22259598	.	C	T	.	.	MAF_INRAE=26.582;MAF_USDA=2.459
NC_035078.1	22259652	.	T	C	.	.	MAF_INRAE=13.291;MAF_USDA=13.69
NC_035078.1	22259767	.	C	T	.	.	MAF_INRAE=2.5
NC_035078.1	22259795	.	T	C	.	.	MAF_INRAE=5.696
NC_035078.1	22259835	.	C	A	.	.	MAF_INRAE=11.392;MAF_USDA=13.529
NC_035078.1	22259868	.	C	A	.	.	MAF_INRAE=13.924;MAF_USDA=4.819
NC_035078.1	22259942	.	T	C	.	.	MAF_USDA=8.696
NC_035078.1	22259987	.	C	T	.	.	MAF_USDA=3.279
NC_035078.1	22260043	.	A	G	.	.	MAF_USDA=29.545
NC_035078.1	22260179	.	T	G	.	.	MAF_INRAE=10.526;MAF_USDA=4.098
NC_035078.1	22260240	.	C	A	.	.	MAF_INRAE=2.5
NC_035078.1	22260310	.	C	A	.	.	MAF_USDA=3.279
NC_035078.1	22260315	.	C	T	.	.	MAF_INRAE=1.667;MAF_USDA=5.294
NC_035078.1	22260364	.	G	T	.	.	MAF_INRAE=9.167;MAF_USDA=1.639
NC_035078.1	22260431	.	T	G	.	.	MAF_USDA=1.639
NC_035078.1	22260451	.	T	C	.	.	MAF_INRAE=13.291;MAF_USDA=4.706
NC_035078.1	22260471	.	G	A	.	.	MAF_INRAE=1.667;MAF_USDA=4.706
NC_035078.1	22260542	.	A	G	.	.	MAF_USDA=1.639
NC_035078.1	22260573	.	C	A	.	.	MAF_INRAE=40.833;MAF_USDA=17.647
NC_035078.1	22260595	.	T	A	.	.	MAF_INRAE=2.5
NC_035078.1	22260604	.	G	A	.	.	MAF_USDA=1.765
NC_035078.1	22260621	.	G	A	.	.	MAF_INRAE=11.392;MAF_USDA=13.529
NC_035078.1	22260634	.	C	T	.	.	MAF_USDA=1.765
NC_035078.1	22260692	.	T	G	.	.	MAF_INRAE=38.608
NC_035078.1	22260736	.	C	A	.	.	MAF_INRAE=12.025;MAF_USDA=13.529
NC_035078.1	22260791	.	C	A	.	.	MAF_INRAE=2.5
NC_035078.1	22260982	.	C	T	.	.	MAF_USDA=3.529
NC_035078.1	22260994	.	T	A	.	.	MAF_INRAE=7.5;MAF_USDA=13.529
NC_035078.1	22260999	.	G	A	.	.	MAF_INRAE=12.025;MAF_USDA=14.118
NC_035078.1	22261051	.	C	A	.	.	MAF_USDA=17.647
NC_035078.1	22261132	.	C	T	.	.	MAF_INRAE=12.025;MAF_USDA=13.529
NC_035078.1	22261276	.	G	T	.	.	MAF_INRAE=13.333;MAF_USDA=2.083
NC_035078.1	22261333	.	A	T	.	.	MAF_USDA=1.639
NC_035078.1	22261448	.	A	T	.	.	MAF_INRAE=4.43;MAF_USDA=7.059
NC_035078.1	22261509	.	C	T	.	.	MAF_INRAE=26.582
NC_035078.1	22261525	.	A	G	.	.	MAF_INRAE=11.392;MAF_USDA=13.529
NC_035078.1	22261553	.	A	C	.	.	MAF_INRAE=13.333;MAF_USDA=4.706
NC_035078.1	22261601	.	G	T	.	.	MAF_INRAE=3.333;MAF_USDA=2.083
NC_035078.1	22261687	.	T	G	.	.	MAF_INRAE=12.025;MAF_USDA=12.941
NC_035078.1	22261697	.	T	C	.	.	MAF_INRAE=12.025;MAF_USDA=13.529
NC_035078.1	22261714	.	A	C	.	.	MAF_INRAE=38.608;MAF_USDA=14.118
NC_035078.1	22261954	.	G	T	.	.	MAF_USDA=3.529
NC_035078.1	22261978	.	A	T	.	.	MAF_INRAE=11.392;MAF_USDA=13.529
NC_035078.1	22261981	.	A	G	.	.	MAF_INRAE=7.595;MAF_USDA=3.529
NC_035078.1	22261984	.	G	T	.	.	MAF_USDA=3.279
NC_035078.1	22262075	.	G	A	.	.	MAF_INRAE=12.025;MAF_USDA=13.529
NC_035078.1	22262190	.	C	A	.	.	MAF_INRAE=12.025;MAF_USDA=14.118
NC_035078.1	22262216	.	C	A	.	.	MAF_USDA=1.639
NC_035078.1	22262230	.	A	G	.	.	MAF_USDA=1.639
NC_035078.1	22262254	.	T	A	.	.	MAF_INRAE=4.43;MAF_USDA=15.882
NC_035078.1	22262278	.	G	T	.	.	MAF_USDA=1.639
NC_035078.1	22262279	.	T	C	.	.	MAF_INRAE=12.025;MAF_USDA=13.529
NC_035078.1	22262288	.	C	T	.	.	MAF_INRAE=2.5
NC_035078.1	22262298	.	T	G	.	.	MAF_USDA=4.167
NC_035078.1	22262328	.	G	A	.	.	MAF_USDA=2.459
NC_035078.1	22262360	.	G	T	.	.	MAF_USDA=4.706
NC_035078.1	22262388	.	C	A	.	.	MAF_INRAE=8.228;MAF_USDA=5.882
NC_035078.1	22262699	.	A	C	.	.	MAF_INRAE=11.392;MAF_USDA=2.083
NC_035078.1	22262770	.	A	C	.	.	MAF_INRAE=3.333;MAF_USDA=2.083
NC_035078.1	22262777	.	C	T	.	.	MAF_INRAE=10.127;MAF_USDA=29.412
NC_035078.1	22262822	.	G	A	.	.	MAF_INRAE=9.167;MAF_USDA=1.639
NC_035078.1	22262864	.	G	A	.	.	MAF_USDA=5.0
NC_035078.1	22262879	.	C	T	.	.	MAF_USDA=1.765
NC_035078.1	22263048	.	C	A	.	.	MAF_INRAE=7.595
NC_035078.1	22263192	.	G	A	.	.	MAF_INRAE=7.595;MAF_USDA=3.529
NC_035078.1	22263254	.	C	G	.	.	MAF_INRAE=7.595;MAF_USDA=3.529
NC_035078.1	22263341	.	T	C	.	.	MAF_INRAE=13.291;MAF_USDA=5.294
NC_035078.1	22263376	.	A	T	.	.	MAF_INRAE=11.392;MAF_USDA=13.529
NC_035078.1	22263474	.	A	G	.	.	MAF_INRAE=9.167;MAF_USDA=1.639
NC_035078.1	22263508	.	A	T	.	.	MAF_INRAE=10.759;MAF_USDA=13.529
NC_035078.1	22263546	.	C	A	.	.	MAF_USDA=4.167
NC_035078.1	22263570	.	A	G	.	.	MAF_INRAE=24.051;MAF_USDA=32.941
NC_035078.1	22263685	.	T	A	.	.	MAF_INRAE=2.5;MAF_USDA=7.059
NC_035078.1	22263706	.	G	A	.	.	MAF_INRAE=2.5;MAF_USDA=8.235
NC_035078.1	22263719	.	G	A	.	.	MAF_INRAE=11.392;MAF_USDA=12.941
NC_035078.1	22263733	.	G	A	.	.	MAF_USDA=18.852
NC_035078.1	22263797	.	C	A	.	.	MAF_INRAE=4.167;MAF_USDA=4.706
NC_035078.1	22263836	.	C	A	.	.	MAF_INRAE=45.0;MAF_USDA=47.059
NC_035078.1	22263891	.	T	C	.	.	MAF_USDA=9.836
NC_035078.1	22264005	.	A	C	.	.	MAF_INRAE=12.025;MAF_USDA=13.529
NC_035078.1	22264015	.	C	T	.	.	MAF_USDA=3.279
NC_035078.1	22264016	.	A	G	.	.	MAF_INRAE=11.392;MAF_USDA=13.529
NC_035078.1	22264059	.	G	A	.	.	MAF_INRAE=10.759;MAF_USDA=11.765
NC_035078.1	22264103	.	T	A	.	.	MAF_INRAE=9.167;MAF_USDA=1.639
NC_035078.1	22264158	.	T	G	.	.	MAF_INRAE=12.025;MAF_USDA=13.529
NC_035078.1	22264167	.	C	T	.	.	MAF_INRAE=12.025;MAF_USDA=14.706
NC_035078.1	22264171	.	G	A	.	.	MAF_INRAE=2.5;MAF_USDA=14.118
NC_035078.1	22264193	.	G	A	.	.	MAF_USDA=2.083
NC_035078.1	22264209	.	C	T	.	.	MAF_USDA=4.918
NC_035078.1	22264267	.	T	C	.	.	MAF_INRAE=1.667
NC_035078.1	22264339	.	T	C	.	.	MAF_INRAE=7.595
NC_035078.1	22264344	.	G	A	.	.	MAF_INRAE=8.333;MAF_USDA=10.656
NC_035078.1	22264351	.	T	C	.	.	MAF_USDA=2.083
NC_035078.1	22264384	.	T	A	.	.	MAF_USDA=19.672
NC_035078.1	22264386	.	A	T	.	.	MAF_USDA=19.672
NC_035078.1	22264388	.	C	A	.	.	MAF_INRAE=43.671;MAF_USDA=48.824
NC_035078.1	22264389	.	G	A	.	.	MAF_INRAE=11.392;MAF_USDA=13.529
NC_035078.1	22264469	.	C	A	.	.	MAF_INRAE=3.333;MAF_USDA=4.706
NC_035078.1	22264484	.	G	T	.	.	MAF_INRAE=26.582
NC_035078.1	22264489	.	G	T	.	.	MAF_INRAE=8.861;MAF_USDA=5.882
NC_035078.1	22264491	.	C	A	.	.	MAF_INRAE=5.833
NC_035078.1	22264499	.	C	A	.	.	MAF_INRAE=3.333;MAF_USDA=2.459
NC_035078.1	22264571	.	A	T	.	.	MAF_INRAE=7.595
NC_035078.1	22264572	.	G	A	.	.	MAF_INRAE=3.333
NC_035078.1	22264614	.	G	A	.	.	MAF_INRAE=11.392;MAF_USDA=13.529
NC_035078.1	22264636	.	C	A	.	.	MAF_INRAE=11.392;MAF_USDA=2.083
NC_035078.1	22264791	.	T	C	.	.	MAF_INRAE=8.333;MAF_USDA=9.836
NC_035078.1	22264808	.	G	A	.	.	MAF_INRAE=8.333;MAF_USDA=13.934
NC_035078.1	22264842	.	G	A	.	.	MAF_INRAE=12.025;MAF_USDA=13.529
NC_035078.1	22265027	.	T	C	.	.	MAF_INRAE=12.025;MAF_USDA=13.529
NC_035078.1	22265044	.	G	T	.	.	MAF_INRAE=12.025;MAF_USDA=13.529
NC_035078.1	22265092	.	T	G	.	.	MAF_INRAE=7.595
NC_035078.1	22265337	.	C	A	.	.	MAF_INRAE=8.333;MAF_USDA=13.934
NC_035078.1	22265363	.	C	T	.	.	MAF_USDA=1.639
NC_035078.1	22265411	.	C	A	.	.	MAF_USDA=3.529
NC_035078.1	22265415	.	G	C	.	.	MAF_INRAE=13.924;MAF_USDA=4.706
NC_035078.1	22265425	.	C	T	.	.	MAF_USDA=1.639
NC_035078.1	22265478	.	G	A	.	.	MAF_USDA=3.279
NC_035078.1	22265486	.	A	T	.	.	MAF_USDA=3.529
NC_035078.1	22265505	.	G	A	.	.	MAF_INRAE=9.167;MAF_USDA=1.639
NC_035078.1	22265567	.	C	A	.	.	MAF_INRAE=11.392;MAF_USDA=13.529
NC_035078.1	22265653	.	G	T	.	.	MAF_USDA=2.459
NC_035078.1	22265654	.	G	T	.	.	MAF_USDA=2.459
NC_035078.1	22265659	.	G	C	.	.	MAF_INRAE=12.025;MAF_USDA=14.706
NC_035078.1	22265666	.	A	T	.	.	MAF_INRAE=43.671;MAF_USDA=50.0
NC_035078.1	22265689	.	T	G	.	.	MAF_INRAE=13.924;MAF_USDA=4.706
NC_035078.1	22265763	.	G	A	.	.	MAF_INRAE=26.582
NC_035078.1	22265805	.	C	A	.	.	MAF_INRAE=8.333;MAF_USDA=13.333
NC_035078.1	22265866	.	C	A	.	.	MAF_INRAE=3.333;MAF_USDA=12.295
NC_035078.1	22265906	.	T	C	.	.	MAF_INRAE=4.43;MAF_USDA=16.471
NC_035078.1	22265932	.	C	A	.	.	MAF_INRAE=12.025;MAF_USDA=14.706
NC_035078.1	22266013	.	A	T	.	.	MAF_INRAE=43.671;MAF_USDA=48.235
NC_035078.1	22266203	.	T	A	.	.	MAF_INRAE=13.291;MAF_USDA=4.706
NC_035078.1	22266332	.	A	G	.	.	MAF_INRAE=37.975;MAF_USDA=17.647
NC_035078.1	22266335	.	A	G	.	.	MAF_INRAE=10.127;MAF_USDA=20.833
NC_035078.1	22266350	.	T	C	.	.	MAF_INRAE=4.43;MAF_USDA=17.059
NC_035078.1	22266354	.	A	G	.	.	MAF_USDA=19.672
NC_035078.1	22266365	.	T	C	.	.	MAF_USDA=3.529
NC_035078.1	22266437	.	T	G	.	.	MAF_INRAE=1.667;MAF_USDA=6.557
NC_035078.1	22266473	.	A	T	.	.	MAF_INRAE=5.833
NC_035078.1	22266554	.	G	A	.	.	MAF_INRAE=39.241;MAF_USDA=15.882
NC_035078.1	22266575	.	T	C	.	.	MAF_INRAE=12.025;MAF_USDA=14.118
NC_035078.1	22266629	.	T	C	.	.	MAF_INRAE=12.025;MAF_USDA=14.706
NC_035078.1	22266646	.	G	T	.	.	MAF_INRAE=5.833
NC_035078.1	22266697	.	T	G	.	.	MAF_USDA=1.639
NC_035078.1	22266761	.	C	T	.	.	MAF_INRAE=11.392;MAF_USDA=14.118
NC_035078.1	22266769	.	C	T	.	.	MAF_INRAE=13.924;MAF_USDA=5.294
NC_035078.1	22266795	.	G	A	.	.	MAF_USDA=3.279
NC_035078.1	22267176	.	A	C	.	.	MAF_USDA=6.557
NC_035078.1	22267188	.	T	A	.	.	MAF_USDA=1.639
NC_035078.1	22267240	.	T	C	.	.	MAF_INRAE=12.025;MAF_USDA=13.529
NC_035078.1	22267248	.	T	G	.	.	MAF_INRAE=12.025;MAF_USDA=12.941
NC_035078.1	22267249	.	G	A	.	.	MAF_INRAE=10.833;MAF_USDA=14.118
NC_035078.1	22267262	.	G	T	.	.	MAF_USDA=3.279
NC_035078.1	22267402	.	C	T	.	.	MAF_USDA=3.279
NC_035078.1	22267443	.	C	G	.	.	MAF_INRAE=5.696;MAF_USDA=8.333
NC_035078.1	22267469	.	T	A	.	.	MAF_USDA=2.459
NC_035078.1	22267498	.	A	T	.	.	MAF_INRAE=8.861;MAF_USDA=18.75
NC_035078.1	22267519	.	G	T	.	.	MAF_USDA=1.639
NC_035078.1	22267582	.	C	A	.	.	MAF_INRAE=7.595;MAF_USDA=3.529
NC_035078.1	22267787	.	C	T	.	.	MAF_INRAE=10.127;MAF_USDA=29.412
NC_035078.1	22267817	.	A	C	.	.	MAF_INRAE=12.025;MAF_USDA=13.529
NC_035078.1	22267838	.	G	T	.	.	MAF_INRAE=3.333;MAF_USDA=2.083
NC_035078.1	22267844	.	C	T	.	.	MAF_USDA=1.639
NC_035078.1	22267873	.	C	T	.	.	MAF_INRAE=25.949;MAF_USDA=2.459
NC_035078.1	22267895	.	A	G	.	.	MAF_INRAE=7.595
NC_035078.1	22268177	.	G	C	.	.	MAF_INRAE=7.5;MAF_USDA=17.213
NC_035078.1	22268205	.	A	T	.	.	MAF_INRAE=5.833;MAF_USDA=17.647
NC_035078.1	22268264	.	T	G	.	.	MAF_INRAE=12.025;MAF_USDA=13.529
NC_035078.1	22268269	.	G	A	.	.	MAF_USDA=4.098
NC_035078.1	22268278	.	A	C	.	.	MAF_INRAE=2.5;MAF_USDA=2.459
NC_035078.1	22268413	.	C	A	.	.	MAF_INRAE=4.167;MAF_USDA=1.765
NC_035078.1	22268500	.	C	T	.	.	MAF_INRAE=16.456;MAF_USDA=23.529
NC_035078.1	22268685	.	G	A	.	.	MAF_INRAE=26.582
NC_035078.1	22268792	.	A	C	.	.	MAF_INRAE=1.667;MAF_USDA=5.882
NC_035078.1	22268793	.	G	A	.	.	MAF_INRAE=1.667;MAF_USDA=5.882
NC_035078.1	22268924	.	G	A	.	.	MAF_INRAE=29.747;MAF_USDA=44.118
NC_035078.1	22268945	.	T	A	.	.	MAF_INRAE=7.595
NC_035078.1	22268994	.	C	T	.	.	MAF_INRAE=1.667;MAF_USDA=5.738
NC_035078.1	22269261	.	A	G	.	.	MAF_USDA=2.083
NC_035078.1	22269274	.	G	T	.	.	MAF_USDA=8.333
NC_035078.1	22269340	.	G	T	.	.	MAF_USDA=29.167
NC_035078.1	22269388	.	C	A	.	.	MAF_USDA=2.083
NC_035078.1	22269467	.	T	G	.	.	MAF_INRAE=1.667
NC_035078.1	22269484	.	A	G	.	.	MAF_USDA=4.167
NC_035078.1	22269485	.	C	G	.	.	MAF_USDA=4.167
NC_035078.1	22269521	.	G	A	.	.	MAF_USDA=3.279
NC_035078.1	22269527	.	A	G	.	.	MAF_USDA=3.279
NC_035078.1	22269646	.	G	T	.	.	MAF_USDA=34.783
NC_035078.1	22270143	.	A	T	.	.	MAF_INRAE=5.833
NC_035078.1	22270146	.	T	C	.	.	MAF_INRAE=5.833
NC_035078.1	22270174	.	T	A	.	.	MAF_INRAE=1.667;MAF_USDA=7.377
NC_035078.1	22270184	.	C	A	.	.	MAF_INRAE=14.557;MAF_USDA=20.833
NC_035078.1	22270228	.	G	T	.	.	MAF_INRAE=6.962
NC_035078.1	22270257	.	C	G	.	.	MAF_INRAE=8.861;MAF_USDA=19.412
NC_035078.1	22270286	.	C	T	.	.	MAF_USDA=6.557
NC_035078.1	22270298	.	G	A	.	.	MAF_INRAE=31.579;MAF_USDA=7.059
NC_035078.1	22270410	.	C	G	.	.	MAF_USDA=6.25
NC_035078.1	22270628	.	C	A	.	.	MAF_INRAE=15.789
NC_035078.1	22271478	.	G	A	.	.	MAF_USDA=3.279
NC_035078.1	22271486	.	A	G	.	.	MAF_USDA=7.377
NC_035078.1	22271514	.	C	A	.	.	MAF_USDA=2.459
NC_035078.1	22271614	.	T	A	.	.	MAF_USDA=29.167
NC_035078.1	22271615	.	T	A	.	.	MAF_USDA=15.882
NC_035078.1	22271616	.	A	T	.	.	MAF_USDA=4.918
NC_035078.1	22273331	.	C	T	.	.	MAF_USDA=21.739
NC_035078.1	22273408	.	C	T	.	.	MAF_USDA=5.882
NC_035078.1	22273437	.	C	T	.	.	MAF_USDA=18.75
NC_035078.1	22273456	.	A	C	.	.	MAF_INRAE=15.789;MAF_USDA=11.905
NC_035078.1	22273464	.	T	C	.	.	MAF_INRAE=5.833
NC_035078.1	22273509	.	G	A	.	.	MAF_USDA=2.5
NC_035078.1	22273604	.	T	C	.	.	MAF_INRAE=9.494;MAF_USDA=15.294
NC_035078.1	22273616	.	C	T	.	.	MAF_INRAE=31.579;MAF_USDA=14.706
NC_035078.1	22273631	.	T	C	.	.	MAF_INRAE=47.368;MAF_USDA=41.176
NC_035078.1	22273712	.	G	A	.	.	MAF_INRAE=2.5;MAF_USDA=8.197
NC_035078.1	22273759	.	T	C	.	.	MAF_INRAE=11.392;MAF_USDA=12.941
NC_035078.1	22273809	.	A	C	.	.	MAF_INRAE=8.861
NC_035078.1	22273815	.	A	C	.	.	MAF_INRAE=23.418
NC_035078.1	22273820	.	A	T	.	.	MAF_INRAE=27.848
NC_035078.1	22273821	.	A	T	.	.	MAF_INRAE=36.667
NC_035078.1	22273853	.	A	C	.	.	MAF_INRAE=12.025;MAF_USDA=13.529
NC_035078.1	22273877	.	G	A	.	.	MAF_USDA=1.765
NC_035078.1	22273882	.	A	T	.	.	MAF_USDA=3.279
NC_035078.1	22273947	.	T	C	.	.	MAF_INRAE=12.025;MAF_USDA=13.529
NC_035078.1	22273948	.	T	A	.	.	MAF_INRAE=10.833;MAF_USDA=13.529
NC_035078.1	22273969	.	A	G	.	.	MAF_USDA=2.459
NC_035078.1	22273978	.	G	T	.	.	MAF_USDA=2.459
NC_035078.1	22274045	.	C	T	.	.	MAF_INRAE=11.392;MAF_USDA=2.083
NC_035078.1	22274061	.	T	A	.	.	MAF_INRAE=1.667;MAF_USDA=5.882
NC_035078.1	22274151	.	C	T	.	.	MAF_INRAE=11.392;MAF_USDA=2.083
NC_035078.1	22274156	.	A	C	.	.	MAF_INRAE=8.861;MAF_USDA=18.75
NC_035078.1	22274419	.	A	T	.	.	MAF_INRAE=14.557;MAF_USDA=9.412
NC_035078.1	22274434	.	G	A	.	.	MAF_INRAE=10.526;MAF_USDA=3.279
NC_035078.1	22274459	.	G	C	.	.	MAF_INRAE=10.526;MAF_USDA=4.098
NC_035078.1	22274472	.	G	A	.	.	MAF_USDA=1.639
NC_035078.1	22274499	.	T	C	.	.	MAF_INRAE=17.722;MAF_USDA=20.0
NC_035078.1	22274595	.	C	A	.	.	MAF_USDA=1.639
NC_035078.1	22274603	.	A	T	.	.	MAF_USDA=12.5
NC_035078.1	22274607	.	T	G	.	.	MAF_INRAE=10.833;MAF_USDA=11.765
NC_035078.1	22274630	.	T	G	.	.	MAF_USDA=3.279
NC_035078.1	22274657	.	C	A	.	.	MAF_INRAE=24.167;MAF_USDA=31.25
NC_035078.1	22274705	.	C	A	.	.	MAF_USDA=3.279
NC_035078.1	22274743	.	A	G	.	.	MAF_INRAE=29.747;MAF_USDA=39.412
NC_035078.1	22274845	.	C	G	.	.	MAF_INRAE=38.608;MAF_USDA=15.882
NC_035078.1	22274912	.	C	A	.	.	MAF_INRAE=5.833
NC_035078.1	22274920	.	T	G	.	.	MAF_INRAE=6.667;MAF_USDA=11.176
NC_035078.1	22274921	.	G	T	.	.	MAF_INRAE=19.62;MAF_USDA=14.881
NC_035078.1	22274976	.	T	C	.	.	MAF_USDA=14.754
NC_035078.1	22274977	.	T	C	.	.	MAF_USDA=14.754
NC_035078.1	22274995	.	T	C	.	.	MAF_USDA=25.882
NC_035078.1	22274996	.	G	A	.	.	MAF_USDA=24.706
NC_035078.1	22275053	.	T	G	.	.	MAF_USDA=7.059
NC_035078.1	22275063	.	G	T	.	.	MAF_USDA=2.459
NC_035078.1	22275064	.	G	T	.	.	MAF_INRAE=38.333;MAF_USDA=14.118
NC_035078.1	22275072	.	G	A	.	.	MAF_INRAE=9.167
NC_035078.1	22275085	.	T	C	.	.	MAF_INRAE=9.167;MAF_USDA=39.583
NC_035078.1	22275089	.	C	G	.	.	MAF_INRAE=9.167;MAF_USDA=47.917
NC_035078.1	22275095	.	A	G	.	.	MAF_INRAE=9.167;MAF_USDA=34.118
NC_035078.1	22275098	.	C	T	.	.	MAF_USDA=2.459
NC_035078.1	22275121	.	C	T	.	.	MAF_USDA=3.529
NC_035078.1	22275139	.	G	T	.	.	MAF_INRAE=6.667;MAF_USDA=41.667
NC_035078.1	22275141	.	T	C	.	.	MAF_INRAE=6.667;MAF_USDA=39.583
NC_035078.1	22275154	.	G	A	.	.	MAF_INRAE=6.667;MAF_USDA=37.5
NC_035078.1	22275158	.	G	T	.	.	MAF_USDA=2.459
NC_035078.1	22275160	.	C	T	.	.	MAF_INRAE=10.759;MAF_USDA=2.083
NC_035078.1	22275162	.	C	T	.	.	MAF_INRAE=13.333;MAF_USDA=2.083
NC_035078.1	22275163	.	C	G	.	.	MAF_USDA=16.393
NC_035078.1	22275165	.	C	G	.	.	MAF_INRAE=5.833;MAF_USDA=41.667
NC_035078.1	22275170	.	C	T	.	.	MAF_INRAE=6.667;MAF_USDA=22.917
NC_035078.1	22275183	.	G	A	.	.	MAF_USDA=4.098
NC_035078.1	22275193	.	C	T	.	.	MAF_INRAE=10.833;MAF_USDA=13.529
NC_035078.1	22275194	.	G	A	.	.	MAF_USDA=3.279
NC_035078.1	22275213	.	C	T	.	.	MAF_USDA=28.235
NC_035078.1	22275216	.	T	C	.	.	MAF_USDA=2.459
NC_035078.1	22275222	.	C	A	.	.	MAF_USDA=1.639
NC_035078.1	22275229	.	G	C	.	.	MAF_INRAE=3.333;MAF_USDA=28.689
NC_035078.1	22275230	.	A	G	.	.	MAF_INRAE=3.333;MAF_USDA=25.882
NC_035078.1	22275238	.	C	G	.	.	MAF_INRAE=3.333;MAF_USDA=28.689
NC_035078.1	22275242	.	C	A	.	.	MAF_INRAE=3.333;MAF_USDA=30.0
NC_035078.1	22275256	.	C	T	.	.	MAF_INRAE=11.392;MAF_USDA=14.118
NC_035078.1	22275258	.	A	G	.	.	MAF_INRAE=13.333;MAF_USDA=17.059
NC_035078.1	22275260	.	C	T	.	.	MAF_USDA=25.41
NC_035078.1	22275261	.	T	G	.	.	MAF_USDA=26.23
NC_035078.1	22275286	.	G	A	.	.	MAF_USDA=15.574
NC_035078.1	22275287	.	T	C	.	.	MAF_USDA=17.213
NC_035078.1	22275308	.	A	G	.	.	MAF_INRAE=12.025;MAF_USDA=15.294
NC_035078.1	22275467	.	C	T	.	.	MAF_USDA=1.639
NC_035078.1	22275470	.	T	A	.	.	MAF_USDA=12.353
NC_035078.1	22275572	.	C	T	.	.	MAF_USDA=13.636
NC_035078.1	22275974	.	T	C	.	.	MAF_USDA=31.25
NC_035078.1	22275997	.	G	T	.	.	MAF_USDA=4.098
NC_035078.1	22276034	.	C	T	.	.	MAF_USDA=1.639
NC_035078.1	22276057	.	C	G	.	.	MAF_INRAE=10.759;MAF_USDA=29.167
NC_035078.1	22276058	.	C	T	.	.	MAF_INRAE=14.557;MAF_USDA=8.929
NC_035078.1	22276115	.	G	A	.	.	MAF_USDA=1.639
NC_035078.1	22276117	.	G	C	.	.	MAF_INRAE=9.167;MAF_USDA=11.765
NC_035078.1	22276139	.	G	A	.	.	MAF_INRAE=9.494;MAF_USDA=18.75
NC_035078.1	22276277	.	A	T	.	.	MAF_USDA=3.279
NC_035078.1	22276280	.	A	T	.	.	MAF_USDA=4.167
NC_035078.1	22276281	.	G	C	.	.	MAF_INRAE=12.025;MAF_USDA=12.353
NC_035078.1	22276400	.	T	G	.	.	MAF_USDA=1.639
NC_035078.1	22276464	.	G	A	.	.	MAF_USDA=1.639
NC_035078.1	22276492	.	C	A	.	.	MAF_USDA=3.279
NC_035078.1	22276610	.	T	C	.	.	MAF_INRAE=38.608;MAF_USDA=14.706
NC_035078.1	22276752	.	A	G	.	.	MAF_INRAE=24.167;MAF_USDA=25.0
NC_035078.1	22276780	.	C	T	.	.	MAF_INRAE=14.557;MAF_USDA=10.0
NC_035078.1	22276905	.	G	A	.	.	MAF_USDA=3.279
NC_035078.1	22276993	.	G	A	.	.	MAF_USDA=3.279
NC_035078.1	22276999	.	G	A	.	.	MAF_INRAE=9.167;MAF_USDA=1.639
NC_035078.1	22277016	.	C	T	.	.	MAF_INRAE=13.291;MAF_USDA=2.083
NC_035078.1	22277024	.	T	C	.	.	MAF_INRAE=12.658;MAF_USDA=12.941
NC_035078.1	22277040	.	G	C	.	.	MAF_INRAE=1.667;MAF_USDA=10.588
NC_035078.1	22277065	.	A	G	.	.	MAF_INRAE=12.025;MAF_USDA=16.471
NC_035078.1	22277073	.	T	G	.	.	MAF_INRAE=29.747;MAF_USDA=39.412
NC_035078.1	22277094	.	G	A	.	.	MAF_INRAE=3.333;MAF_USDA=2.083
NC_035078.1	22277133	.	C	T	.	.	MAF_INRAE=13.924;MAF_USDA=8.824
NC_035078.1	22277152	.	A	G	.	.	MAF_USDA=3.279
NC_035078.1	22277159	.	C	T	.	.	MAF_INRAE=10.526;MAF_USDA=4.918
NC_035078.1	22277195	.	G	A	.	.	MAF_INRAE=3.333;MAF_USDA=1.639
NC_035078.1	22277282	.	G	T	.	.	MAF_USDA=3.279
NC_035078.1	22277379	.	G	T	.	.	MAF_INRAE=3.333;MAF_USDA=2.083
NC_035078.1	22277385	.	G	A	.	.	MAF_USDA=1.639
NC_035078.1	22277442	.	C	T	.	.	MAF_INRAE=1.667;MAF_USDA=6.471
NC_035078.1	22277579	.	C	T	.	.	MAF_INRAE=38.608;MAF_USDA=15.294
NC_035078.1	22277731	.	T	C	.	.	MAF_INRAE=1.667;MAF_USDA=11.176
NC_035078.1	22277747	.	C	A	.	.	MAF_USDA=1.639
NC_035078.1	22277816	.	G	A	.	.	MAF_USDA=3.279
NC_035078.1	22277863	.	A	T	.	.	MAF_USDA=2.941
NC_035078.1	22277935	.	G	A	.	.	MAF_USDA=1.639
NC_035078.1	22278020	.	C	T	.	.	MAF_USDA=3.279
NC_035078.1	22278209	.	C	T	.	.	MAF_INRAE=15.789
NC_035078.1	22278240	.	A	C	.	.	MAF_INRAE=27.848;MAF_USDA=39.412
NC_035078.1	22278298	.	C	T	.	.	MAF_INRAE=8.861;MAF_USDA=5.882
NC_035078.1	22278412	.	G	T	.	.	MAF_INRAE=5.063;MAF_USDA=4.118
NC_035078.1	22278576	.	T	G	.	.	MAF_USDA=3.279
NC_035078.1	22278671	.	C	T	.	.	MAF_INRAE=27.215
NC_035078.1	22278674	.	T	G	.	.	MAF_INRAE=12.025;MAF_USDA=15.294
NC_035078.1	22278688	.	C	A	.	.	MAF_USDA=3.279
NC_035078.1	22278689	.	A	C	.	.	MAF_INRAE=11.392;MAF_USDA=1.765
NC_035078.1	22278854	.	C	T	.	.	MAF_USDA=2.459
NC_035078.1	22279326	.	C	A	.	.	MAF_USDA=16.667
NC_035078.1	22280539	.	G	A	.	.	MAF_USDA=9.322
NC_035078.1	22280545	.	A	T	.	.	MAF_USDA=11.667
NC_035078.1	22280584	.	C	T	.	.	MAF_USDA=2.459
NC_035078.1	22280604	.	G	C	.	.	MAF_USDA=13.529
NC_035078.1	22280631	.	C	G	.	.	MAF_INRAE=26.316;MAF_USDA=13.115
NC_035078.1	22280721	.	A	T	.	.	MAF_INRAE=10.526;MAF_USDA=28.333
NC_035078.1	22280833	.	T	A	.	.	MAF_INRAE=6.329;MAF_USDA=8.333
NC_035078.1	22280842	.	C	A	.	.	MAF_INRAE=6.329;MAF_USDA=8.333
NC_035078.1	22280997	.	A	G	.	.	MAF_INRAE=14.557;MAF_USDA=8.824
NC_035078.1	22281010	.	G	A	.	.	MAF_USDA=2.353
NC_035078.1	22281266	.	T	G	.	.	MAF_INRAE=12.025;MAF_USDA=14.118
NC_035078.1	22281278	.	C	A	.	.	MAF_INRAE=12.025;MAF_USDA=13.529
NC_035078.1	22281311	.	T	A	.	.	MAF_INRAE=12.025;MAF_USDA=13.529
NC_035078.1	22281412	.	A	G	.	.	MAF_USDA=4.098
NC_035078.1	22281439	.	T	C	.	.	MAF_USDA=6.557
NC_035078.1	22281455	.	G	A	.	.	MAF_USDA=8.333
NC_035078.1	22281470	.	A	C	.	.	MAF_INRAE=9.167
NC_035078.1	22281497	.	G	T	.	.	MAF_INRAE=12.025;MAF_USDA=12.941
NC_035078.1	22281621	.	G	T	.	.	MAF_USDA=3.279
NC_035078.1	22281662	.	G	T	.	.	MAF_USDA=3.279
NC_035078.1	22281680	.	A	G	.	.	MAF_INRAE=7.595
NC_035078.1	22281692	.	T	C	.	.	MAF_INRAE=12.025;MAF_USDA=14.706
NC_035078.1	22281833	.	G	T	.	.	MAF_INRAE=7.5
NC_035078.1	22281851	.	C	A	.	.	MAF_INRAE=4.167;MAF_USDA=2.083
NC_035078.1	22281869	.	T	C	.	.	MAF_USDA=2.459
NC_035078.1	22281881	.	A	G	.	.	MAF_INRAE=5.263;MAF_USDA=5.882
NC_035078.1	22281888	.	A	G	.	.	MAF_INRAE=2.5;MAF_USDA=4.918
NC_035078.1	22281895	.	C	A	.	.	MAF_INRAE=10.127;MAF_USDA=12.353
NC_035078.1	22281910	.	G	A	.	.	MAF_USDA=31.25
NC_035078.1	22281911	.	C	T	.	.	MAF_USDA=31.25
NC_035078.1	22281915	.	C	A	.	.	MAF_USDA=29.167
NC_035078.1	22282012	.	G	A	.	.	MAF_INRAE=28.481;MAF_USDA=41.765
NC_035078.1	22282061	.	C	A,T	.	.	MAF_INRAE=26.582;MAF_USDA=2.5
NC_035078.1	22282202	.	T	C	.	.	MAF_USDA=2.459
NC_035078.1	22282275	.	A	G	.	.	MAF_INRAE=5.0
NC_035078.1	22282295	.	A	C	.	.	MAF_INRAE=8.861;MAF_USDA=6.471
NC_035078.1	22282299	.	G	A	.	.	MAF_USDA=4.098
NC_035078.1	22282300	.	C	T	.	.	MAF_USDA=3.279
NC_035078.1	22282329	.	A	G	.	.	MAF_INRAE=32.278
NC_035078.1	22282380	.	G	A	.	.	MAF_INRAE=15.823;MAF_USDA=24.118
NC_035078.1	22282396	.	G	T	.	.	MAF_INRAE=23.418;MAF_USDA=15.294
NC_035078.1	22282413	.	C	T	.	.	MAF_USDA=2.083
NC_035078.1	22282571	.	C	A	.	.	MAF_INRAE=1.667;MAF_USDA=6.471
NC_035078.1	22282588	.	A	T	.	.	MAF_INRAE=1.667;MAF_USDA=6.471
NC_035078.1	22282639	.	A	G	.	.	MAF_INRAE=6.667
NC_035078.1	22282654	.	T	G	.	.	MAF_INRAE=1.667;MAF_USDA=6.471
NC_035078.1	22282731	.	C	T	.	.	MAF_INRAE=11.392;MAF_USDA=3.529
NC_035078.1	22282800	.	T	C	.	.	MAF_USDA=1.639
NC_035078.1	22282844	.	G	A	.	.	MAF_INRAE=18.354;MAF_USDA=5.294
NC_035078.1	22282923	.	T	A	.	.	MAF_INRAE=10.759;MAF_USDA=5.294
NC_035078.1	22282956	.	C	G	.	.	MAF_USDA=1.639
NC_035078.1	22283056	.	G	T	.	.	MAF_INRAE=8.861;MAF_USDA=6.471
NC_035078.1	22283254	.	G	T	.	.	MAF_INRAE=15.823;MAF_USDA=14.118
NC_035078.1	22283265	.	A	G	.	.	MAF_INRAE=15.823;MAF_USDA=25.882
NC_035078.1	22283321	.	G	C	.	.	MAF_INRAE=5.696;MAF_USDA=3.529
NC_035078.1	22283366	.	C	T	.	.	MAF_USDA=4.706
NC_035078.1	22283412	.	G	T	.	.	MAF_USDA=7.377
NC_035078.1	22283413	.	A	T	.	.	MAF_INRAE=5.833
NC_035078.1	22283429	.	C	A	.	.	MAF_USDA=4.918
NC_035078.1	22283440	.	C	T	.	.	MAF_INRAE=46.835;MAF_USDA=38.235
NC_035078.1	22283441	.	G	A	.	.	MAF_INRAE=12.025;MAF_USDA=13.529
NC_035078.1	22283447	.	G	T	.	.	MAF_USDA=8.197
NC_035078.1	22283449	.	T	C	.	.	MAF_USDA=7.377
NC_035078.1	22283487	.	C	G	.	.	MAF_USDA=8.197
NC_035078.1	22283488	.	G	A	.	.	MAF_USDA=8.333
NC_035078.1	22283498	.	G	A	.	.	MAF_USDA=8.197
NC_035078.1	22283533	.	G	T	.	.	MAF_USDA=7.377
NC_035078.1	22283540	.	G	A	.	.	MAF_USDA=8.197
NC_035078.1	22283547	.	A	G	.	.	MAF_USDA=6.667
NC_035078.1	22283590	.	T	A	.	.	MAF_USDA=3.279
NC_035078.1	22283591	.	A	T	.	.	MAF_USDA=3.279
NC_035078.1	22283633	.	G	A	.	.	MAF_USDA=2.459
NC_035078.1	22283650	.	A	C	.	.	MAF_USDA=4.098
NC_035078.1	22283657	.	T	C	.	.	MAF_USDA=4.098
NC_035078.1	22283671	.	C	A	.	.	MAF_USDA=4.918
NC_035078.1	22283675	.	A	G	.	.	MAF_USDA=4.918
NC_035078.1	22283683	.	G	A	.	.	MAF_USDA=6.471
NC_035078.1	22284817	.	T	A	.	.	MAF_USDA=2.5
NC_035078.1	22284906	.	T	C	.	.	MAF_USDA=4.237
NC_035078.1	22285025	.	C	T	.	.	MAF_USDA=1.667
NC_035078.1	22285254	.	C	T	.	.	MAF_INRAE=10.833;MAF_USDA=11.585
NC_035078.1	22285282	.	C	A	.	.	MAF_INRAE=22.5;MAF_USDA=33.951
NC_035078.1	22285294	.	G	A	.	.	MAF_INRAE=2.5;MAF_USDA=9.877
NC_035078.1	22285333	.	G	A	.	.	MAF_INRAE=1.667;MAF_USDA=6.79
NC_035078.1	22285445	.	C	T	.	.	MAF_USDA=1.667
NC_035078.1	22285446	.	G	A	.	.	MAF_INRAE=12.5;MAF_USDA=31.481
NC_035078.1	22285511	.	G	A	.	.	MAF_INRAE=12.5;MAF_USDA=45.238
NC_035078.1	22285516	.	C	T	.	.	MAF_INRAE=43.333;MAF_USDA=14.167
NC_035078.1	22285531	.	G	A	.	.	MAF_INRAE=10.833
NC_035078.1	22285605	.	C	T	.	.	MAF_INRAE=1.667
NC_035078.1	22285792	.	C	T	.	.	MAF_INRAE=10.833
NC_035078.1	22285912	.	A	G	.	.	MAF_INRAE=46.667
NC_035078.1	22286474	.	A	C	.	.	MAF_INRAE=5.833;MAF_USDA=15.909
NC_035078.1	22286565	.	T	C	.	.	MAF_USDA=3.333
NC_035078.1	22286577	.	G	A	.	.	MAF_USDA=3.086
NC_035078.1	22286629	.	G	A	.	.	MAF_USDA=8.197
NC_035078.1	22286759	.	C	T	.	.	MAF_INRAE=17.5;MAF_USDA=19.277
NC_035078.1	22286763	.	G	A	.	.	MAF_INRAE=12.5;MAF_USDA=18.675
NC_035078.1	22286811	.	T	C	.	.	MAF_INRAE=12.5;MAF_USDA=30.488
NC_035078.1	22286952	.	C	T	.	.	MAF_USDA=3.279
NC_035078.1	22287015	.	A	G	.	.	MAF_INRAE=11.392;MAF_USDA=13.095
NC_035078.1	22287056	.	T	C	.	.	MAF_USDA=3.279
NC_035078.1	22287062	.	G	A	.	.	MAF_INRAE=27.848;MAF_USDA=43.529
NC_035078.1	22287125	.	C	T	.	.	MAF_USDA=1.639
NC_035078.1	22287137	.	C	A	.	.	MAF_USDA=2.459
NC_035078.1	22287146	.	T	A	.	.	MAF_USDA=5.738
NC_035078.1	22287465	.	G	T	.	.	MAF_USDA=16.471
NC_035078.1	22287632	.	C	T	.	.	MAF_USDA=1.639
NC_035078.1	22287702	.	G	C	.	.	MAF_USDA=5.294
NC_035078.1	22287726	.	C	A	.	.	MAF_USDA=5.294
NC_035078.1	22287744	.	G	A	.	.	MAF_USDA=3.333
NC_035078.1	22287777	.	A	C	.	.	MAF_USDA=3.279
NC_035078.1	22287822	.	A	T	.	.	MAF_INRAE=12.025;MAF_USDA=13.529
NC_035078.1	22287823	.	G	A	.	.	MAF_INRAE=34.81;MAF_USDA=44.706
NC_035078.1	22287834	.	C	G	.	.	MAF_INRAE=1.667;MAF_USDA=6.557
NC_035078.1	22287835	.	C	A	.	.	MAF_USDA=4.167
NC_035078.1	22287863	.	G	T	.	.	MAF_INRAE=11.392;MAF_USDA=4.118
NC_035078.1	22287876	.	C	A	.	.	MAF_INRAE=12.025;MAF_USDA=13.529
NC_035078.1	22287882	.	G	A	.	.	MAF_USDA=3.279
NC_035078.1	22288050	.	A	T	.	.	MAF_INRAE=5.833
NC_035078.1	22288138	.	G	A	.	.	MAF_USDA=3.279
NC_035078.1	22288154	.	C	T	.	.	MAF_INRAE=4.43;MAF_USDA=7.059
NC_035078.1	22288173	.	C	A	.	.	MAF_INRAE=14.557;MAF_USDA=8.235
NC_035078.1	22288176	.	A	T	.	.	MAF_INRAE=9.167;MAF_USDA=8.235
NC_035078.1	22288196	.	C	T	.	.	MAF_INRAE=5.0
NC_035078.1	22288200	.	C	T	.	.	MAF_INRAE=5.696;MAF_USDA=8.333
NC_035078.1	22288267	.	C	G	.	.	MAF_INRAE=3.333;MAF_USDA=2.083
NC_035078.1	22288289	.	G	T	.	.	MAF_INRAE=15.823;MAF_USDA=14.706
NC_035078.1	22288338	.	C	T	.	.	MAF_INRAE=1.667;MAF_USDA=6.557
NC_035078.1	22288596	.	A	T	.	.	MAF_INRAE=12.658;MAF_USDA=2.083
NC_035078.1	22288605	.	C	A	.	.	MAF_USDA=6.25
NC_035078.1	22288765	.	G	A	.	.	MAF_INRAE=31.579;MAF_USDA=18.235
NC_035078.1	22288809	.	T	C	.	.	MAF_USDA=19.412
NC_035078.1	22288841	.	A	T	.	.	MAF_USDA=1.695
NC_035078.1	22289004	.	A	T	.	.	MAF_USDA=1.639
NC_035078.1	22289042	.	A	G	.	.	MAF_USDA=1.639
NC_035078.1	22289182	.	G	A	.	.	MAF_INRAE=1.667;MAF_USDA=6.471
NC_035078.1	22289275	.	A	C	.	.	MAF_INRAE=16.456;MAF_USDA=21.176
NC_035078.1	22289308	.	A	C	.	.	MAF_INRAE=1.667;MAF_USDA=6.471
NC_035078.1	22289401	.	C	T	.	.	MAF_INRAE=30.833
NC_035078.1	22289408	.	A	G	.	.	MAF_INRAE=2.5;MAF_USDA=5.085
NC_035078.1	22289541	.	G	C	.	.	MAF_USDA=4.167
NC_035078.1	22289561	.	G	T	.	.	MAF_INRAE=4.43;MAF_USDA=7.738
NC_035078.1	22289609	.	G	C	.	.	MAF_USDA=10.417
NC_035078.1	22289655	.	C	T	.	.	MAF_INRAE=12.025;MAF_USDA=13.529
NC_035078.1	22289660	.	C	T	.	.	MAF_USDA=1.639
NC_035078.1	22289661	.	G	A	.	.	MAF_USDA=2.459
NC_035078.1	22289680	.	T	G	.	.	MAF_INRAE=5.833
NC_035078.1	22289682	.	A	C	.	.	MAF_INRAE=9.167;MAF_USDA=1.639
NC_035078.1	22289711	.	C	A	.	.	MAF_USDA=47.917
NC_035078.1	22289716	.	T	G	.	.	MAF_INRAE=2.5
NC_035078.1	22289720	.	T	G	.	.	MAF_INRAE=45.833;MAF_USDA=25.0
NC_035078.1	22289733	.	G	A	.	.	MAF_USDA=9.259
NC_035078.1	22289753	.	C	T	.	.	MAF_USDA=9.877
NC_035078.1	22289754	.	A	G	.	.	MAF_INRAE=10.0;MAF_USDA=7.407
NC_035078.1	22289829	.	T	C	.	.	MAF_INRAE=2.5
NC_035078.1	22289869	.	G	A	.	.	MAF_INRAE=1.667;MAF_USDA=7.059
NC_035078.1	22289870	.	C	T	.	.	MAF_INRAE=12.5;MAF_USDA=21.176
NC_035078.1	22289881	.	C	T	.	.	MAF_INRAE=38.608;MAF_USDA=13.529
NC_035078.1	22289894	.	T	A	.	.	MAF_INRAE=8.228
NC_035078.1	22289904	.	G	A	.	.	MAF_USDA=9.016
NC_035078.1	22289975	.	T	C	.	.	MAF_INRAE=16.456;MAF_USDA=20.588
NC_035078.1	22289989	.	T	A	.	.	MAF_INRAE=10.526;MAF_USDA=4.918
NC_035078.1	22289993	.	T	A	.	.	MAF_INRAE=4.43;MAF_USDA=7.647
NC_035078.1	22290013	.	C	T	.	.	MAF_INRAE=34.81;MAF_USDA=42.353
NC_035078.1	22290053	.	G	C	.	.	MAF_INRAE=11.392;MAF_USDA=18.824
NC_035078.1	22290081	.	T	G	.	.	MAF_INRAE=11.392;MAF_USDA=12.941
NC_035078.1	22290218	.	T	C	.	.	MAF_INRAE=9.167;MAF_USDA=1.667
NC_035078.1	22290271	.	A	G	.	.	MAF_USDA=19.412
NC_035078.1	22290446	.	T	G	.	.	MAF_USDA=3.279
NC_035078.1	22290543	.	C	T	.	.	MAF_INRAE=12.025;MAF_USDA=13.529
NC_035078.1	22290552	.	A	T	.	.	MAF_INRAE=12.025;MAF_USDA=13.529
NC_035078.1	22290553	.	G	A	.	.	MAF_INRAE=5.833
NC_035078.1	22290583	.	C	T	.	.	MAF_INRAE=12.025;MAF_USDA=13.529
NC_035078.1	22290615	.	G	T	.	.	MAF_INRAE=4.43;MAF_USDA=7.647
NC_035078.1	22290741	.	G	C	.	.	MAF_USDA=1.639
NC_035078.1	22290762	.	G	C	.	.	MAF_USDA=1.765
NC_035078.1	22290764	.	T	C	.	.	MAF_USDA=1.639
NC_035078.1	22290804	.	T	C	.	.	MAF_USDA=10.417
NC_035078.1	22290820	.	G	A	.	.	MAF_USDA=8.235
NC_035078.1	22291036	.	A	T	.	.	MAF_USDA=2.459
NC_035078.1	22291037	.	C	T	.	.	MAF_INRAE=3.333;MAF_USDA=11.176
NC_035078.1	22291058	.	G	T	.	.	MAF_INRAE=46.835;MAF_USDA=34.706
NC_035078.1	22291093	.	T	G	.	.	MAF_INRAE=9.167;MAF_USDA=1.639
NC_035078.1	22291129	.	A	G	.	.	MAF_USDA=2.941
NC_035078.1	22291136	.	T	G	.	.	MAF_INRAE=4.43;MAF_USDA=8.235
NC_035078.1	22291145	.	T	G	.	.	MAF_USDA=3.279
NC_035078.1	22291156	.	T	A	.	.	MAF_INRAE=12.025;MAF_USDA=13.529
NC_035078.1	22291176	.	G	A	.	.	MAF_USDA=1.639
NC_035078.1	22291206	.	A	G	.	.	MAF_USDA=1.639
NC_035078.1	22291284	.	C	T	.	.	MAF_INRAE=2.5;MAF_USDA=4.918
NC_035078.1	22291296	.	C	T	.	.	MAF_USDA=1.639
NC_035078.1	22291343	.	C	A	.	.	MAF_INRAE=3.333;MAF_USDA=2.083
NC_035078.1	22291361	.	A	C	.	.	MAF_USDA=5.738
NC_035078.1	22291373	.	G	T	.	.	MAF_INRAE=3.333;MAF_USDA=2.083
NC_035078.1	22291376	.	C	T	.	.	MAF_INRAE=3.333;MAF_USDA=2.083
NC_035078.1	22291429	.	G	A	.	.	MAF_INRAE=4.43;MAF_USDA=8.235
NC_035078.1	22291462	.	T	C	.	.	MAF_USDA=1.639
NC_035078.1	22291472	.	G	A	.	.	MAF_USDA=1.639
NC_035078.1	22291478	.	A	C	.	.	MAF_USDA=1.639
NC_035078.1	22291479	.	G	A	.	.	MAF_USDA=1.639
NC_035078.1	22291521	.	T	C	.	.	MAF_USDA=2.459
NC_035078.1	22291526	.	A	G	.	.	MAF_USDA=1.639
NC_035078.1	22291559	.	A	C	.	.	MAF_USDA=1.639
NC_035078.1	22291566	.	G	T	.	.	MAF_USDA=1.639
NC_035078.1	22291579	.	T	C	.	.	MAF_USDA=1.639
NC_035078.1	22291585	.	C	T	.	.	MAF_USDA=1.639
NC_035078.1	22291592	.	C	A	.	.	MAF_USDA=1.639
NC_035078.1	22291667	.	T	C	.	.	MAF_INRAE=5.833;MAF_USDA=15.294
NC_035078.1	22291763	.	T	G	.	.	MAF_USDA=16.667
NC_035078.1	22291769	.	C	A	.	.	MAF_INRAE=2.5;MAF_USDA=16.667
NC_035078.1	22291772	.	C	A	.	.	MAF_INRAE=2.5;MAF_USDA=16.667
NC_035078.1	22291815	.	G	C	.	.	MAF_INRAE=37.975;MAF_USDA=2.083
NC_035078.1	22291825	.	C	T	.	.	MAF_USDA=2.941
NC_035078.1	22291899	.	C	T	.	.	MAF_INRAE=35.443;MAF_USDA=50.0
NC_035078.1	22292130	.	T	C	.	.	MAF_INRAE=12.025;MAF_USDA=13.529
NC_035078.1	22292151	.	T	A	.	.	MAF_USDA=1.639
NC_035078.1	22292197	.	G	C	.	.	MAF_INRAE=4.43;MAF_USDA=7.647
NC_035078.1	22292209	.	G	A	.	.	MAF_USDA=3.279
NC_035078.1	22292263	.	G	C	.	.	MAF_INRAE=15.823;MAF_USDA=24.118
NC_035078.1	22292349	.	C	A	.	.	MAF_USDA=4.167
NC_035078.1	22292603	.	T	G	.	.	MAF_INRAE=4.43;MAF_USDA=8.824
NC_035078.1	22292647	.	G	A	.	.	MAF_INRAE=26.582
NC_035078.1	22292719	.	A	G	.	.	MAF_USDA=4.706
NC_035078.1	22292839	.	G	T	.	.	MAF_USDA=3.279
NC_035078.1	22293096	.	T	A	.	.	MAF_INRAE=12.025;MAF_USDA=13.69
NC_035078.1	22293097	.	C	T	.	.	MAF_INRAE=1.667;MAF_USDA=12.5
NC_035078.1	22293258	.	T	A	.	.	MAF_USDA=1.639
NC_035078.1	22293273	.	C	G	.	.	MAF_USDA=3.279
NC_035078.1	22293332	.	A	T	.	.	MAF_USDA=3.279
NC_035078.1	22293366	.	C	T	.	.	MAF_INRAE=3.333;MAF_USDA=1.176
NC_035078.1	22293432	.	A	C	.	.	MAF_INRAE=4.43;MAF_USDA=18.235
NC_035078.1	22293437	.	G	A	.	.	MAF_USDA=3.279
NC_035078.1	22293559	.	T	C	.	.	MAF_INRAE=34.167
NC_035078.1	22293579	.	C	T	.	.	MAF_INRAE=3.333;MAF_USDA=3.279
NC_035078.1	22293621	.	T	A	.	.	MAF_INRAE=18.354;MAF_USDA=2.353
NC_035078.1	22293643	.	T	A	.	.	MAF_INRAE=11.392;MAF_USDA=1.176
NC_035078.1	22293730	.	A	G	.	.	MAF_INRAE=43.671;MAF_USDA=45.294
NC_035078.1	22293746	.	G	A	.	.	MAF_USDA=2.459
NC_035078.1	22293865	.	T	G	.	.	MAF_INRAE=9.167;MAF_USDA=1.639
NC_035078.1	22294003	.	G	A	.	.	MAF_USDA=2.459
NC_035078.1	22294022	.	G	C	.	.	MAF_INRAE=9.167;MAF_USDA=1.639
NC_035078.1	22294060	.	A	G	.	.	MAF_INRAE=12.025;MAF_USDA=13.529
NC_035078.1	22294082	.	A	C	.	.	MAF_INRAE=18.354;MAF_USDA=1.765
NC_035078.1	22294126	.	A	G	.	.	MAF_INRAE=20.886;MAF_USDA=5.294
NC_035078.1	22294127	.	C	G	.	.	MAF_INRAE=5.833
NC_035078.1	22294146	.	G	T	.	.	MAF_INRAE=3.333;MAF_USDA=1.765
NC_035078.1	22294201	.	G	A	.	.	MAF_INRAE=5.833
NC_035078.1	22294236	.	A	C	.	.	MAF_INRAE=18.354;MAF_USDA=48.824
NC_035078.1	22294289	.	C	A	.	.	MAF_INRAE=27.848;MAF_USDA=40.588
NC_035078.1	22294302	.	A	G	.	.	MAF_INRAE=34.177;MAF_USDA=25.882
NC_035078.1	22294307	.	C	T	.	.	MAF_INRAE=41.139;MAF_USDA=21.765
NC_035078.1	22294328	.	G	T	.	.	MAF_INRAE=13.924;MAF_USDA=20.588
NC_035078.1	22294336	.	G	A	.	.	MAF_INRAE=37.975;MAF_USDA=40.0
NC_035078.1	22294346	.	T	C	.	.	MAF_INRAE=34.177;MAF_USDA=49.412
NC_035078.1	22294348	.	C	T	.	.	MAF_INRAE=30.0;MAF_USDA=48.824
NC_035078.1	22294361	.	C	T	.	.	MAF_USDA=2.353
NC_035078.1	22294426	.	C	T	.	.	MAF_INRAE=10.526
NC_035078.1	22294438	.	G	C	.	.	MAF_INRAE=26.582;MAF_USDA=3.279
NC_035078.1	22294465	.	A	G	.	.	MAF_INRAE=3.333;MAF_USDA=2.941
NC_035078.1	22294508	.	G	A	.	.	MAF_INRAE=12.658;MAF_USDA=13.529
NC_035078.1	22294575	.	A	G	.	.	MAF_USDA=2.459
NC_035078.1	22294603	.	G	A	.	.	MAF_INRAE=10.526;MAF_USDA=4.098
NC_035078.1	22294612	.	T	G	.	.	MAF_USDA=1.639
NC_035078.1	22294670	.	T	G	.	.	MAF_INRAE=40.506;MAF_USDA=21.176
NC_035078.1	22294818	.	G	T	.	.	MAF_INRAE=10.526;MAF_USDA=2.459
NC_035078.1	22294917	.	A	T	.	.	MAF_USDA=1.639
NC_035078.1	22294939	.	C	A	.	.	MAF_INRAE=41.139;MAF_USDA=22.353
NC_035078.1	22294968	.	A	G	.	.	MAF_INRAE=17.722;MAF_USDA=2.353
NC_035078.1	22295100	.	C	A	.	.	MAF_INRAE=3.333;MAF_USDA=2.353
NC_035078.1	22295170	.	G	A	.	.	MAF_INRAE=1.667;MAF_USDA=9.167
NC_035078.1	22295277	.	C	A	.	.	MAF_USDA=1.639
NC_035078.1	22295399	.	T	G	.	.	MAF_USDA=2.083
NC_035078.1	22295434	.	C	T	.	.	MAF_USDA=2.083
NC_035078.1	22295488	.	G	A	.	.	MAF_USDA=2.353
NC_035078.1	22295538	.	A	C	.	.	MAF_INRAE=3.333;MAF_USDA=2.083
NC_035078.1	22295715	.	A	G	.	.	MAF_INRAE=44.937;MAF_USDA=29.412
NC_035078.1	22295739	.	A	C	.	.	MAF_INRAE=1.667;MAF_USDA=9.836
NC_035078.1	22295921	.	G	A	.	.	MAF_USDA=1.639
NC_035078.1	22296026	.	G	A	.	.	MAF_USDA=1.639
NC_035078.1	22296040	.	C	T	.	.	MAF_INRAE=7.595;MAF_USDA=13.529
NC_035078.1	22296042	.	T	G	.	.	MAF_USDA=2.941
NC_035078.1	22296212	.	G	A	.	.	MAF_USDA=2.459
NC_035078.1	22296284	.	T	C	.	.	MAF_INRAE=11.392;MAF_USDA=37.647
NC_035078.1	22296506	.	G	T	.	.	MAF_INRAE=9.167;MAF_USDA=1.639
NC_035078.1	22296633	.	T	C	.	.	MAF_USDA=4.167
NC_035078.1	22296689	.	A	T	.	.	MAF_INRAE=2.5
NC_035078.1	22296733	.	T	G	.	.	MAF_INRAE=7.595;MAF_USDA=7.647
NC_035078.1	22296744	.	C	T	.	.	MAF_USDA=3.529
NC_035078.1	22296898	.	A	G	.	.	MAF_INRAE=11.392;MAF_USDA=1.176
NC_035078.1	22296906	.	A	T	.	.	MAF_INRAE=47.468;MAF_USDA=31.765
NC_035078.1	22296944	.	C	A	.	.	MAF_USDA=4.918
NC_035078.1	22296980	.	C	A	.	.	MAF_INRAE=21.519;MAF_USDA=28.571
NC_035078.1	22297077	.	G	T	.	.	MAF_INRAE=18.987;MAF_USDA=16.667
NC_035078.1	22297266	.	C	A	.	.	MAF_INRAE=1.667;MAF_USDA=7.647
NC_035078.1	22297444	.	A	G	.	.	MAF_USDA=2.353
NC_035078.1	22297457	.	A	G	.	.	MAF_USDA=11.765
NC_035078.1	22297610	.	C	T	.	.	MAF_INRAE=5.696;MAF_USDA=8.333
NC_035078.1	22297621	.	A	G	.	.	MAF_USDA=13.115
NC_035078.1	22297723	.	G	A	.	.	MAF_USDA=2.459
NC_035078.1	22297797	.	G	T	.	.	MAF_INRAE=3.333;MAF_USDA=3.529
NC_035078.1	22297812	.	C	T	.	.	MAF_INRAE=13.291;MAF_USDA=4.118
NC_035078.1	22297823	.	G	A	.	.	MAF_USDA=4.918
NC_035078.1	22297852	.	A	G	.	.	MAF_INRAE=8.333;MAF_USDA=9.836
NC_035078.1	22297989	.	G	A	.	.	MAF_USDA=1.639
NC_035078.1	22298008	.	A	T	.	.	MAF_USDA=1.639
NC_035078.1	22298022	.	G	T	.	.	MAF_USDA=3.279
NC_035078.1	22298054	.	T	G	.	.	MAF_USDA=2.459
NC_035078.1	22298270	.	C	A	.	.	MAF_INRAE=12.025;MAF_USDA=13.529
NC_035078.1	22298305	.	G	A	.	.	MAF_INRAE=10.526;MAF_USDA=6.557
NC_035078.1	22298387	.	G	A	.	.	MAF_INRAE=36.709;MAF_USDA=12.941
NC_035078.1	22298401	.	T	G	.	.	MAF_USDA=3.279
NC_035078.1	22298627	.	T	G	.	.	MAF_INRAE=16.456;MAF_USDA=15.294
NC_035078.1	22298628	.	T	G	.	.	MAF_INRAE=8.228;MAF_USDA=20.833
NC_035078.1	22298652	.	G	A	.	.	MAF_INRAE=12.025;MAF_USDA=13.529
NC_035078.1	22298722	.	A	G	.	.	MAF_INRAE=38.608;MAF_USDA=18.235
NC_035078.1	22298766	.	G	A	.	.	MAF_USDA=7.377
NC_035078.1	22298790	.	C	A	.	.	MAF_USDA=2.083
NC_035078.1	22298827	.	G	A	.	.	MAF_INRAE=10.526
NC_035078.1	22298852	.	G	T	.	.	MAF_USDA=3.279
NC_035078.1	22298970	.	G	T	.	.	MAF_INRAE=17.089;MAF_USDA=14.706
NC_035078.1	22298994	.	G	A	.	.	MAF_USDA=2.459
NC_035078.1	22299143	.	T	G	.	.	MAF_INRAE=47.468;MAF_USDA=32.941
NC_035078.1	22299204	.	T	G	.	.	MAF_USDA=1.639
NC_035078.1	22299287	.	G	T	.	.	MAF_USDA=5.0
NC_035078.1	22299338	.	G	T	.	.	MAF_INRAE=30.38;MAF_USDA=18.452
NC_035078.1	22299461	.	T	G	.	.	MAF_INRAE=49.367;MAF_USDA=42.941
NC_035078.1	22299529	.	G	A	.	.	MAF_INRAE=10.526;MAF_USDA=6.557
NC_035078.1	22299614	.	G	A	.	.	MAF_INRAE=30.38;MAF_USDA=19.412
NC_035078.1	22299681	.	C	A	.	.	MAF_USDA=2.353
NC_035078.1	22299761	.	C	T	.	.	MAF_USDA=2.459
NC_035078.1	22299793	.	G	A	.	.	MAF_USDA=5.294
NC_035078.1	22299794	.	C	T	.	.	MAF_INRAE=10.526;MAF_USDA=6.557
NC_035078.1	22299856	.	A	G	.	.	MAF_USDA=9.836
NC_035078.1	22299953	.	C	G	.	.	MAF_USDA=4.167
NC_035078.1	22299958	.	G	A	.	.	MAF_USDA=4.167
NC_035078.1	22299964	.	T	G	.	.	MAF_USDA=4.167
NC_035078.1	22300003	.	C	T	.	.	MAF_USDA=8.197
NC_035078.1	22300012	.	A	C	.	.	MAF_INRAE=50.0;MAF_USDA=28.824
NC_035078.1	22300075	.	C	T	.	.	MAF_USDA=1.639
NC_035078.1	22300287	.	T	G	.	.	MAF_USDA=2.5
NC_035078.1	22300339	.	G	C	.	.	MAF_USDA=7.059
NC_035078.1	22300368	.	C	T	.	.	MAF_INRAE=2.5
NC_035078.1	22300400	.	G	T	.	.	MAF_USDA=3.279
NC_035078.1	22300432	.	A	G	.	.	MAF_INRAE=50.0;MAF_USDA=47.059
NC_035078.1	22300514	.	T	G	.	.	MAF_USDA=3.279
NC_035078.1	22300519	.	C	A	.	.	MAF_USDA=1.639
NC_035078.1	22300606	.	T	C	.	.	MAF_INRAE=3.333;MAF_USDA=7.059
NC_035078.1	22300647	.	A	C	.	.	MAF_INRAE=1.667;MAF_USDA=4.706
NC_035078.1	22300710	.	C	T	.	.	MAF_INRAE=46.835;MAF_USDA=32.353
NC_035078.1	22300780	.	T	A	.	.	MAF_INRAE=10.526;MAF_USDA=6.557
NC_035078.1	22300817	.	T	A	.	.	MAF_USDA=2.459
NC_035078.1	22300833	.	C	A	.	.	MAF_USDA=3.279
NC_035078.1	22300865	.	C	T	.	.	MAF_USDA=4.706
NC_035078.1	22301057	.	T	C	.	.	MAF_USDA=41.667
NC_035078.1	22301129	.	C	G	.	.	MAF_INRAE=46.835;MAF_USDA=31.765
NC_035078.1	22301250	.	A	G	.	.	MAF_INRAE=2.5
NC_035078.1	22301267	.	C	A	.	.	MAF_INRAE=17.089;MAF_USDA=13.529
NC_035078.1	22301303	.	C	A	.	.	MAF_USDA=4.918
NC_035078.1	22301375	.	G	A	.	.	MAF_INRAE=47.468;MAF_USDA=32.353
NC_035078.1	22301509	.	G	T	.	.	MAF_USDA=4.098
NC_035078.1	22301535	.	G	T	.	.	MAF_USDA=3.279
NC_035078.1	22301559	.	C	A	.	.	MAF_INRAE=10.127;MAF_USDA=7.647
NC_035078.1	22301627	.	G	A	.	.	MAF_INRAE=46.203;MAF_USDA=37.647
NC_035078.1	22301764	.	C	A	.	.	MAF_USDA=3.279
NC_035078.1	22301789	.	T	A	.	.	MAF_INRAE=47.5;MAF_USDA=39.583
NC_035078.1	22301801	.	A	T	.	.	MAF_USDA=33.333
NC_035078.1	22301809	.	C	T	.	.	MAF_INRAE=48.734;MAF_USDA=39.412
NC_035078.1	22301825	.	G	A	.	.	MAF_USDA=3.279
NC_035078.1	22301899	.	T	C	.	.	MAF_INRAE=42.405;MAF_USDA=41.176
NC_035078.1	22301904	.	C	G	.	.	MAF_USDA=2.459
NC_035078.1	22301927	.	G	A	.	.	MAF_INRAE=43.038;MAF_USDA=32.941
NC_035078.1	22301997	.	C	T	.	.	MAF_INRAE=49.367;MAF_USDA=41.765
NC_035078.1	22301999	.	G	A	.	.	MAF_USDA=1.639
NC_035078.1	22302078	.	C	A	.	.	MAF_INRAE=31.646;MAF_USDA=27.059
NC_035078.1	22302184	.	G	A	.	.	MAF_USDA=1.639
NC_035078.1	22302209	.	C	T	.	.	MAF_USDA=1.639
NC_035078.1	22302239	.	T	A	.	.	MAF_USDA=1.639
NC_035078.1	22302283	.	G	A	.	.	MAF_USDA=4.706
NC_035078.1	22302284	.	G	A	.	.	MAF_INRAE=5.696;MAF_USDA=2.941
NC_035078.1	22302299	.	A	T	.	.	MAF_USDA=3.279
NC_035078.1	22302368	.	G	A	.	.	MAF_USDA=3.279
NC_035078.1	22302390	.	C	T	.	.	MAF_INRAE=10.526
NC_035078.1	22302571	.	G	A	.	.	MAF_USDA=1.667
NC_035078.1	22302831	.	C	A	.	.	MAF_INRAE=9.494
NC_035078.1	22302899	.	C	T	.	.	MAF_USDA=2.459
NC_035078.1	22302990	.	G	C	.	.	MAF_INRAE=29.747;MAF_USDA=21.765
NC_035078.1	22303037	.	T	C	.	.	MAF_INRAE=10.127;MAF_USDA=9.412
NC_035078.1	22303211	.	C	A	.	.	MAF_USDA=1.639
NC_035078.1	22303238	.	A	T	.	.	MAF_INRAE=5.833
NC_035078.1	22303311	.	A	T	.	.	MAF_INRAE=9.494;MAF_USDA=18.75
NC_035078.1	22303324	.	C	T	.	.	MAF_USDA=2.083
NC_035078.1	22303391	.	T	C	.	.	MAF_INRAE=32.911;MAF_USDA=28.235
NC_035078.1	22303458	.	G	C	.	.	MAF_USDA=5.294
NC_035078.1	22303507	.	G	A	.	.	MAF_USDA=11.765
NC_035078.1	22303566	.	G	A	.	.	MAF_INRAE=1.667;MAF_USDA=5.882
NC_035078.1	22303575	.	T	G	.	.	MAF_INRAE=27.848;MAF_USDA=22.353
NC_035078.1	22303631	.	G	T	.	.	MAF_INRAE=10.127;MAF_USDA=7.059
NC_035078.1	22303632	.	G	T	.	.	MAF_INRAE=11.667;MAF_USDA=7.059
NC_035078.1	22303637	.	A	G	.	.	MAF_USDA=4.167
NC_035078.1	22303645	.	G	T	.	.	MAF_INRAE=3.333
NC_035078.1	22303668	.	C	A	.	.	MAF_USDA=1.639
NC_035078.1	22303686	.	G	C	.	.	MAF_USDA=3.279
NC_035078.1	22303695	.	T	G	.	.	MAF_INRAE=17.722;MAF_USDA=8.824
NC_035078.1	22303779	.	C	A	.	.	MAF_INRAE=9.494;MAF_USDA=6.471
NC_035078.1	22303834	.	A	T	.	.	MAF_USDA=2.459
NC_035078.1	22303857	.	G	T	.	.	MAF_INRAE=16.667;MAF_USDA=12.941
NC_035078.1	22303946	.	T	C	.	.	MAF_USDA=1.639
NC_035078.1	22303968	.	T	A	.	.	MAF_INRAE=27.215;MAF_USDA=24.118
NC_035078.1	22304026	.	G	A	.	.	MAF_INRAE=10.526;MAF_USDA=4.098
NC_035078.1	22304035	.	A	T	.	.	MAF_USDA=4.167
NC_035078.1	22304058	.	A	C	.	.	MAF_INRAE=12.658;MAF_USDA=11.765
NC_035078.1	22304140	.	C	A	.	.	MAF_USDA=1.639
NC_035078.1	22304191	.	A	G	.	.	MAF_USDA=1.639
NC_035078.1	22304236	.	C	A	.	.	MAF_USDA=2.459
NC_035078.1	22304272	.	T	A	.	.	MAF_USDA=6.557
NC_035078.1	22304289	.	C	T	.	.	MAF_INRAE=2.5
NC_035078.1	22304292	.	T	C	.	.	MAF_INRAE=1.667
NC_035078.1	22304300	.	T	G	.	.	MAF_INRAE=10.127;MAF_USDA=2.083
NC_035078.1	22304337	.	C	T	.	.	MAF_INRAE=9.167
NC_035078.1	22304340	.	T	A	.	.	MAF_USDA=10.588
NC_035078.1	22304344	.	A	C	.	.	MAF_INRAE=8.333
NC_035078.1	22304352	.	C	T	.	.	MAF_INRAE=6.667
NC_035078.1	22304355	.	T	A	.	.	MAF_INRAE=5.833
NC_035078.1	22304356	.	G	A	.	.	MAF_INRAE=5.833
NC_035078.1	22304513	.	G	A	.	.	MAF_INRAE=4.43;MAF_USDA=6.471
NC_035078.1	22304667	.	G	T	.	.	MAF_USDA=2.353
NC_035078.1	22304745	.	T	G	.	.	MAF_INRAE=26.582;MAF_USDA=2.459
NC_035078.1	22304770	.	G	A	.	.	MAF_USDA=7.377
NC_035078.1	22304890	.	T	G	.	.	MAF_INRAE=5.063;MAF_USDA=4.706
NC_035078.1	22304921	.	G	T	.	.	MAF_USDA=10.656
NC_035078.1	22305008	.	A	C	.	.	MAF_INRAE=10.127;MAF_USDA=26.471
NC_035078.1	22305051	.	G	C	.	.	MAF_USDA=3.279
NC_035078.1	22305208	.	T	C	.	.	MAF_USDA=1.667
NC_035078.1	22305371	.	T	C	.	.	MAF_USDA=2.459
NC_035078.1	22305438	.	C	G	.	.	MAF_USDA=2.5
NC_035078.1	22305545	.	C	T	.	.	MAF_INRAE=28.481;MAF_USDA=23.529
NC_035078.1	22305570	.	C	G	.	.	MAF_USDA=8.197
NC_035078.1	22305632	.	A	T	.	.	MAF_INRAE=10.127;MAF_USDA=13.529
NC_035078.1	22305650	.	A	C	.	.	MAF_USDA=16.393
NC_035078.1	22305714	.	G	A	.	.	MAF_INRAE=17.089;MAF_USDA=25.882
NC_035078.1	22305716	.	T	G	.	.	MAF_INRAE=20.0;MAF_USDA=14.706
NC_035078.1	22305723	.	C	T	.	.	MAF_INRAE=10.127;MAF_USDA=10.588
NC_035078.1	22305770	.	T	C	.	.	MAF_INRAE=10.127;MAF_USDA=10.0
NC_035078.1	22305819	.	G	A	.	.	MAF_INRAE=10.526;MAF_USDA=1.639
NC_035078.1	22305861	.	A	C	.	.	MAF_INRAE=5.696;MAF_USDA=5.294
NC_035078.1	22305920	.	G	T	.	.	MAF_USDA=10.588
NC_035078.1	22305925	.	A	C	.	.	MAF_INRAE=18.987;MAF_USDA=26.471
NC_035078.1	22305938	.	C	A	.	.	MAF_USDA=1.765
NC_035078.1	22305965	.	C	A	.	.	MAF_USDA=1.667
NC_035078.1	22305967	.	C	A	.	.	MAF_USDA=2.5
NC_035078.1	22305982	.	A	C	.	.	MAF_USDA=2.459
NC_035078.1	22305987	.	T	A	.	.	MAF_USDA=2.459
NC_035078.1	22305995	.	T	A	.	.	MAF_USDA=2.459
NC_035078.1	22305998	.	A	C	.	.	MAF_USDA=2.459
NC_035078.1	22306000	.	T	C	.	.	MAF_USDA=2.459
NC_035078.1	22306002	.	A	C	.	.	MAF_USDA=2.459
NC_035078.1	22306006	.	T	C	.	.	MAF_USDA=2.459
NC_035078.1	22306040	.	T	A	.	.	MAF_INRAE=39.241
NC_035078.1	22306043	.	A	T	.	.	MAF_INRAE=5.833
NC_035078.1	22306098	.	A	C	.	.	MAF_INRAE=13.924;MAF_USDA=2.083
NC_035078.1	22306099	.	T	C	.	.	MAF_INRAE=25.316
NC_035078.1	22306190	.	C	T	.	.	MAF_USDA=1.639
NC_035078.1	22306377	.	T	C	.	.	MAF_USDA=1.765
NC_035078.1	22306381	.	A	C	.	.	MAF_INRAE=29.747;MAF_USDA=45.882
NC_035078.1	22306390	.	G	T	.	.	MAF_INRAE=20.886;MAF_USDA=31.176
NC_035078.1	22306479	.	T	G	.	.	MAF_INRAE=10.127;MAF_USDA=12.353
NC_035078.1	22306643	.	G	A	.	.	MAF_INRAE=32.278;MAF_USDA=8.824
NC_035078.1	22306692	.	T	C	.	.	MAF_USDA=4.918
NC_035078.1	22306696	.	A	T	.	.	MAF_USDA=8.197
NC_035078.1	22306702	.	A	T	.	.	MAF_USDA=3.279
NC_035078.1	22306917	.	G	A	.	.	MAF_INRAE=10.127;MAF_USDA=12.353
NC_035078.1	22307034	.	A	G	.	.	MAF_USDA=3.279
NC_035078.1	22307093	.	C	T	.	.	MAF_USDA=1.639
NC_035078.1	22307245	.	A	G	.	.	MAF_USDA=2.459
NC_035078.1	22307268	.	T	A	.	.	MAF_INRAE=10.127;MAF_USDA=10.588
NC_035078.1	22307283	.	G	A	.	.	MAF_INRAE=26.582;MAF_USDA=2.459
NC_035078.1	22307351	.	C	T	.	.	MAF_USDA=1.639
NC_035078.1	22307592	.	T	G	.	.	MAF_INRAE=38.608;MAF_USDA=28.235
NC_035078.1	22307659	.	T	A	.	.	MAF_USDA=4.167
NC_035078.1	22307660	.	A	T	.	.	MAF_INRAE=10.526;MAF_USDA=2.459
NC_035078.1	22307700	.	T	A	.	.	MAF_INRAE=10.127;MAF_USDA=10.0
NC_035078.1	22307828	.	C	T	.	.	MAF_USDA=2.083
NC_035078.1	22307831	.	T	C	.	.	MAF_INRAE=18.987;MAF_USDA=28.235
NC_035078.1	22307845	.	A	T	.	.	MAF_USDA=1.639
NC_035078.1	22307846	.	T	G	.	.	MAF_USDA=1.639
NC_035078.1	22307891	.	T	A	.	.	MAF_INRAE=11.667;MAF_USDA=4.098
NC_035078.1	22308023	.	C	T	.	.	MAF_INRAE=29.114;MAF_USDA=4.118
NC_035078.1	22308025	.	A	T	.	.	MAF_INRAE=38.333;MAF_USDA=34.118
NC_035078.1	22308082	.	C	T	.	.	MAF_INRAE=21.053;MAF_USDA=18.235
NC_035078.1	22308091	.	C	T	.	.	MAF_USDA=9.836
NC_035078.1	22308178	.	A	T	.	.	MAF_INRAE=39.241;MAF_USDA=32.941
NC_035078.1	22308180	.	C	T	.	.	MAF_USDA=2.459
NC_035078.1	22308195	.	C	A	.	.	MAF_USDA=7.377
NC_035078.1	22308196	.	G	A	.	.	MAF_USDA=1.639
NC_035078.1	22308249	.	T	C	.	.	MAF_INRAE=10.526
NC_035078.1	22308268	.	G	T	.	.	MAF_USDA=2.5
NC_035078.1	22308289	.	A	C	.	.	MAF_USDA=2.083
NC_035078.1	22308327	.	A	T	.	.	MAF_USDA=8.197
NC_035078.1	22308340	.	G	A	.	.	MAF_USDA=6.557
NC_035078.1	22308411	.	C	T	.	.	MAF_INRAE=10.526
NC_035078.1	22308425	.	A	G	.	.	MAF_INRAE=28.481;MAF_USDA=4.118
NC_035078.1	22308485	.	C	A	.	.	MAF_INRAE=39.873;MAF_USDA=34.118
NC_035078.1	22308513	.	G	A	.	.	MAF_INRAE=3.333;MAF_USDA=2.083
NC_035078.1	22308519	.	A	G	.	.	MAF_INRAE=10.526
NC_035078.1	22308602	.	A	G	.	.	MAF_USDA=9.016
NC_035078.1	22308719	.	G	A	.	.	MAF_INRAE=18.987;MAF_USDA=14.706
NC_035078.1	22308734	.	A	T	.	.	MAF_USDA=2.459
NC_035078.1	22308745	.	C	A	.	.	MAF_INRAE=15.789;MAF_USDA=17.059
NC_035078.1	22308771	.	G	A	.	.	MAF_USDA=4.918
NC_035078.1	22308774	.	A	G	.	.	MAF_USDA=1.639
NC_035078.1	22308792	.	A	C	.	.	MAF_USDA=3.279
NC_035078.1	22308832	.	T	A	.	.	MAF_INRAE=10.127;MAF_USDA=17.059
NC_035078.1	22308897	.	T	C	.	.	MAF_USDA=2.941
NC_035078.1	22308898	.	G	T	.	.	MAF_USDA=6.25
NC_035078.1	22309038	.	C	T	.	.	MAF_USDA=4.098
NC_035078.1	22309087	.	C	A	.	.	MAF_INRAE=10.526
NC_035078.1	22309122	.	A	C	.	.	MAF_INRAE=10.127;MAF_USDA=11.765
NC_035078.1	22309181	.	G	T	.	.	MAF_USDA=4.098
NC_035078.1	22309237	.	T	A	.	.	MAF_USDA=8.824
NC_035078.1	22309240	.	C	A	.	.	MAF_USDA=8.824
NC_035078.1	22309255	.	G	T	.	.	MAF_USDA=8.824
NC_035078.1	22309278	.	A	G	.	.	MAF_USDA=8.824
NC_035078.1	22309294	.	G	A	.	.	MAF_INRAE=10.127;MAF_USDA=18.235
NC_035078.1	22309320	.	TAAGAAG	TAAGAAT	.	.	MAF_USDA=18.75
NC_035078.1	22309326	.	G	T	.	.	MAF_USDA=8.333
NC_035078.1	22309352	.	T	C	.	.	MAF_INRAE=10.127;MAF_USDA=27.647
NC_035078.1	22309354	.	C	T	.	.	MAF_USDA=3.279
NC_035078.1	22309483	.	G	A	.	.	MAF_INRAE=10.526
NC_035078.1	22309506	.	G	A	.	.	MAF_INRAE=3.333;MAF_USDA=2.083
NC_035078.1	22309605	.	G	T	.	.	MAF_USDA=2.459
NC_035078.1	22309640	.	C	A	.	.	MAF_USDA=3.279
NC_035078.1	22309668	.	G	A	.	.	MAF_USDA=3.279
NC_035078.1	22309741	.	A	C	.	.	MAF_USDA=2.459
NC_035078.1	22309797	.	A	G	.	.	MAF_USDA=2.459
NC_035078.1	22309856	.	C	A	.	.	MAF_USDA=2.542
NC_035078.1	22309859	.	G	A	.	.	MAF_USDA=3.39
NC_035078.1	22309885	.	G	T	.	.	MAF_USDA=1.695
NC_035078.1	22310010	.	A	G	.	.	MAF_INRAE=12.5;MAF_USDA=12.712
NC_035078.1	22310108	.	A	G	.	.	MAF_INRAE=41.667;MAF_USDA=39.157
NC_035078.1	22310124	.	A	T	.	.	MAF_INRAE=11.667;MAF_USDA=7.831
NC_035078.1	22310128	.	G	T	.	.	MAF_USDA=8.475
NC_035078.1	22310190	.	A	C	.	.	MAF_USDA=1.724
NC_035078.1	22310225	.	G	T	.	.	MAF_USDA=4.31
NC_035078.1	22310281	.	C	T	.	.	MAF_USDA=6.897
NC_035078.1	22310313	.	G	A	.	.	MAF_INRAE=48.333;MAF_USDA=28.659
NC_035078.1	22310327	.	C	T	.	.	MAF_USDA=2.542
NC_035078.1	22310393	.	C	T	.	.	MAF_USDA=1.695
NC_035078.1	22310435	.	G	A	.	.	MAF_INRAE=10.127;MAF_USDA=28.824
NC_035078.1	22310444	.	C	T	.	.	MAF_INRAE=24.684;MAF_USDA=22.941
NC_035078.1	22310446	.	A	G	.	.	MAF_USDA=4.167
NC_035078.1	22310614	.	G	A	.	.	MAF_USDA=1.639
NC_035078.1	22310620	.	G	T	.	.	MAF_INRAE=18.987;MAF_USDA=14.706
NC_035078.1	22310650	.	A	G	.	.	MAF_INRAE=18.987;MAF_USDA=18.235
NC_035078.1	22310665	.	G	A	.	.	MAF_INRAE=39.241;MAF_USDA=34.118
NC_035078.1	22310760	.	T	A	.	.	MAF_INRAE=39.167;MAF_USDA=37.5
NC_035078.1	22310761	.	A	G	.	.	MAF_INRAE=39.167;MAF_USDA=37.5
NC_035078.1	22310869	.	C	A	.	.	MAF_USDA=3.279
NC_035078.1	22310870	.	A	C	.	.	MAF_USDA=3.279
NC_035078.1	22310932	.	G	A	.	.	MAF_USDA=1.639
NC_035078.1	22310952	.	C	A	.	.	MAF_INRAE=5.696;MAF_USDA=5.294
NC_035078.1	22311008	.	A	G	.	.	MAF_USDA=9.016
NC_035078.1	22311242	.	G	A	.	.	MAF_USDA=3.529
NC_035078.1	22311248	.	A	T	.	.	MAF_INRAE=5.696;MAF_USDA=6.25
NC_035078.1	22311282	.	C	G	.	.	MAF_USDA=2.353
NC_035078.1	22311311	.	T	C	.	.	MAF_INRAE=5.833
NC_035078.1	22311419	.	A	G	.	.	MAF_INRAE=20.833
NC_035078.1	22311430	.	A	T	.	.	MAF_INRAE=25.316;MAF_USDA=23.529
NC_035078.1	22311461	.	C	A	.	.	MAF_INRAE=10.127;MAF_USDA=7.059
NC_035078.1	22311479	.	T	C	.	.	MAF_INRAE=30.38;MAF_USDA=40.476
NC_035078.1	22311526	.	A	G	.	.	MAF_INRAE=10.526
NC_035078.1	22311527	.	T	G	.	.	MAF_INRAE=10.127;MAF_USDA=7.059
NC_035078.1	22311540	.	C	T	.	.	MAF_INRAE=10.127;MAF_USDA=17.059
NC_035078.1	22311623	.	A	G	.	.	MAF_INRAE=5.696;MAF_USDA=2.941
NC_035078.1	22311676	.	G	A	.	.	MAF_USDA=1.639
NC_035078.1	22311755	.	G	A	.	.	MAF_USDA=2.459
NC_035078.1	22311823	.	A	G	.	.	MAF_INRAE=29.747;MAF_USDA=41.176
NC_035078.1	22311850	.	G	T	.	.	MAF_INRAE=11.667;MAF_USDA=4.098
NC_035078.1	22311865	.	T	A	.	.	MAF_INRAE=11.667;MAF_USDA=4.918
NC_035078.1	22311866	.	C	T	.	.	MAF_INRAE=11.667;MAF_USDA=4.918
NC_035078.1	22311944	.	G	T	.	.	MAF_USDA=1.667
NC_035078.1	22311950	.	C	A	.	.	MAF_USDA=1.667
NC_035078.1	22311953	.	T	C	.	.	MAF_USDA=16.071
NC_035078.1	22311970	.	C	T	.	.	MAF_USDA=7.5
NC_035078.1	22311971	.	A	G	.	.	MAF_INRAE=32.911;MAF_USDA=39.286
NC_035078.1	22312664	.	C	T	.	.	MAF_INRAE=4.43;MAF_USDA=18.75
NC_035078.1	22312679	.	G	C	.	.	MAF_USDA=23.529
NC_035078.1	22312683	.	T	G	.	.	MAF_USDA=2.381
NC_035078.1	22312702	.	C	T	.	.	MAF_USDA=1.639
NC_035078.1	22312720	.	A	C	.	.	MAF_INRAE=5.696;MAF_USDA=6.25
NC_035078.1	22312721	.	T	A	.	.	MAF_INRAE=40.0;MAF_USDA=37.5
NC_035078.1	22312836	.	G	A	.	.	MAF_INRAE=5.696;MAF_USDA=4.706
NC_035078.1	22312845	.	T	C	.	.	MAF_INRAE=29.114;MAF_USDA=39.412
NC_035078.1	22312904	.	G	A	.	.	MAF_INRAE=5.696;MAF_USDA=6.25
NC_035078.1	22312946	.	C	T	.	.	MAF_USDA=7.377
NC_035078.1	22312973	.	G	C	.	.	MAF_INRAE=25.833;MAF_USDA=2.459
NC_035078.1	22313017	.	G	T	.	.	MAF_INRAE=8.861;MAF_USDA=11.765
NC_035078.1	22313021	.	G	A	.	.	MAF_USDA=2.459
NC_035078.1	22313169	.	A	G	.	.	MAF_USDA=2.459
NC_035078.1	22313200	.	G	T	.	.	MAF_INRAE=10.127;MAF_USDA=5.882
NC_035078.1	22313221	.	T	A	.	.	MAF_INRAE=10.127;MAF_USDA=39.412
NC_035078.1	22313251	.	T	G	.	.	MAF_USDA=2.459
NC_035078.1	22313262	.	C	T	.	.	MAF_INRAE=19.62;MAF_USDA=35.417
NC_035078.1	22313292	.	G	A	.	.	MAF_INRAE=29.114;MAF_USDA=39.583
NC_035078.1	22313461	.	T	C	.	.	MAF_USDA=2.459
NC_035078.1	22313471	.	C	A	.	.	MAF_USDA=4.118
NC_035078.1	22313473	.	T	A	.	.	MAF_INRAE=18.987;MAF_USDA=16.471
NC_035078.1	22313517	.	A	C	.	.	MAF_INRAE=35.0;MAF_USDA=35.882
NC_035078.1	22313796	.	C	T	.	.	MAF_INRAE=6.667
NC_035078.1	22313803	.	G	T	.	.	MAF_INRAE=23.333
NC_035078.1	22313819	.	C	A	.	.	MAF_INRAE=1.667
NC_035078.1	22313855	.	T	C	.	.	MAF_INRAE=10.0
NC_035078.1	22313923	.	G	A	.	.	MAF_INRAE=23.333
NC_035078.1	22313974	.	C	T	.	.	MAF_INRAE=3.333
NC_035078.1	22314061	.	G	A	.	.	MAF_INRAE=5.833
NC_035078.1	22314264	.	G	A	.	.	MAF_INRAE=6.667
NC_035078.1	22314354	.	C	T	.	.	MAF_INRAE=1.667
NC_035078.1	22314782	.	G	A	.	.	MAF_INRAE=9.494;MAF_USDA=7.143
NC_035078.1	22314846	.	C	T	.	.	MAF_INRAE=10.127;MAF_USDA=10.588
NC_035078.1	22314893	.	C	A	.	.	MAF_USDA=2.459
NC_035078.1	22314975	.	G	A	.	.	MAF_USDA=2.459
NC_035078.1	22315101	.	C	A	.	.	MAF_INRAE=10.127;MAF_USDA=38.235
NC_035078.1	22315107	.	G	A	.	.	MAF_USDA=2.459
NC_035078.1	22315111	.	C	T	.	.	MAF_USDA=2.459
NC_035078.1	22315288	.	G	A	.	.	MAF_USDA=2.083
NC_035078.1	22315351	.	T	G	.	.	MAF_USDA=3.571
NC_035078.1	22315425	.	A	T	.	.	MAF_USDA=1.639
NC_035078.1	22315450	.	C	A	.	.	MAF_USDA=1.639
NC_035078.1	22315471	.	A	G	.	.	MAF_USDA=3.529
NC_035078.1	22315493	.	C	T	.	.	MAF_INRAE=10.127;MAF_USDA=6.471
NC_035078.1	22315615	.	A	C	.	.	MAF_USDA=6.25
NC_035078.1	22315620	.	T	G	.	.	MAF_INRAE=8.333
NC_035078.1	22315684	.	T	A	.	.	MAF_INRAE=18.987;MAF_USDA=15.882
NC_035078.1	22315793	.	G	T	.	.	MAF_INRAE=25.949;MAF_USDA=22.941
NC_035078.1	22315819	.	C	T	.	.	MAF_INRAE=10.127;MAF_USDA=39.412
NC_035078.1	22315914	.	C	A	.	.	MAF_INRAE=10.127;MAF_USDA=25.0
NC_035078.1	22315952	.	G	T	.	.	MAF_INRAE=11.667;MAF_USDA=5.738
NC_035078.1	22316038	.	C	A	.	.	MAF_USDA=2.459
NC_035078.1	22316053	.	T	G	.	.	MAF_INRAE=9.494;MAF_USDA=2.083
NC_035078.1	22316194	.	A	G	.	.	MAF_INRAE=5.063;MAF_USDA=2.976
NC_035078.1	22316251	.	T	C	.	.	MAF_USDA=3.529
NC_035078.1	22316279	.	G	T	.	.	MAF_INRAE=24.684;MAF_USDA=17.059
NC_035078.1	22316318	.	G	T	.	.	MAF_INRAE=25.949;MAF_USDA=22.941
NC_035078.1	22316370	.	T	C	.	.	MAF_USDA=2.083
NC_035078.1	22316458	.	G	A	.	.	MAF_INRAE=10.127;MAF_USDA=2.083
NC_035078.1	22316650	.	T	G	.	.	MAF_INRAE=17.722;MAF_USDA=14.706
NC_035078.1	22316674	.	A	T	.	.	MAF_INRAE=46.203;MAF_USDA=47.647
NC_035078.1	22316770	.	G	T	.	.	MAF_USDA=3.333
NC_035078.1	22316786	.	G	T	.	.	MAF_INRAE=5.696;MAF_USDA=3.571
NC_035078.1	22316795	.	C	A	.	.	MAF_USDA=3.333
NC_035078.1	22316842	.	T	C	.	.	MAF_INRAE=26.582
NC_035078.1	22316886	.	C	T	.	.	MAF_USDA=2.459
NC_035078.1	22316893	.	G	T	.	.	MAF_INRAE=10.127;MAF_USDA=7.059
NC_035078.1	22316907	.	A	C	.	.	MAF_INRAE=5.696;MAF_USDA=31.176
NC_035078.1	22316913	.	A	G	.	.	MAF_USDA=2.353
NC_035078.1	22316940	.	T	A	.	.	MAF_INRAE=5.696;MAF_USDA=30.588
NC_035078.1	22317062	.	G	C	.	.	MAF_USDA=1.639
NC_035078.1	22317140	.	T	C	.	.	MAF_USDA=31.765
NC_035078.1	22317141	.	G	A	.	.	MAF_USDA=1.639
NC_035078.1	22317217	.	A	C	.	.	MAF_INRAE=31.646;MAF_USDA=37.059
NC_035078.1	22317375	.	C	T	.	.	MAF_USDA=1.639
NC_035078.1	22317484	.	G	A	.	.	MAF_USDA=1.639
NC_035078.1	22317500	.	C	T	.	.	MAF_USDA=2.353
NC_035078.1	22317501	.	G	A	.	.	MAF_USDA=1.639
NC_035078.1	22317502	.	C	T	.	.	MAF_USDA=1.639
NC_035078.1	22317512	.	A	G	.	.	MAF_INRAE=8.333;MAF_USDA=12.295
NC_035078.1	22317591	.	C	T	.	.	MAF_USDA=4.918
NC_035078.1	22317616	.	A	C	.	.	MAF_USDA=4.918
NC_035078.1	22317686	.	G	A	.	.	MAF_INRAE=41.139;MAF_USDA=13.529
NC_035078.1	22317692	.	A	G	.	.	MAF_INRAE=4.43;MAF_USDA=7.647
NC_035078.1	22317748	.	C	T	.	.	MAF_USDA=4.167
NC_035078.1	22317756	.	A	G	.	.	MAF_USDA=4.098
NC_035078.1	22317766	.	A	G	.	.	MAF_INRAE=15.823;MAF_USDA=25.882
NC_035078.1	22317812	.	A	C	.	.	MAF_USDA=1.639
NC_035078.1	22317818	.	C	T	.	.	MAF_USDA=1.639
NC_035078.1	22317831	.	T	A	.	.	MAF_INRAE=18.354;MAF_USDA=12.353
NC_035078.1	22317851	.	C	A	.	.	MAF_USDA=7.377
NC_035078.1	22317865	.	A	G	.	.	MAF_USDA=1.639
NC_035078.1	22317903	.	A	G	.	.	MAF_USDA=2.459
NC_035078.1	22317935	.	A	T	.	.	MAF_INRAE=18.987;MAF_USDA=14.706
NC_035078.1	22318069	.	G	A	.	.	MAF_INRAE=8.228;MAF_USDA=5.294
NC_035078.1	22318123	.	C	T	.	.	MAF_INRAE=3.333;MAF_USDA=2.083
NC_035078.1	22318180	.	C	T	.	.	MAF_INRAE=10.526
NC_035078.1	22318209	.	T	G	.	.	MAF_INRAE=33.544;MAF_USDA=3.333
NC_035078.1	22318211	.	T	G	.	.	MAF_USDA=1.667
NC_035078.1	22318401	.	A	T	.	.	MAF_INRAE=8.861;MAF_USDA=11.765
NC_035078.1	22318448	.	G	T	.	.	MAF_INRAE=18.987;MAF_USDA=17.647
NC_035078.1	22318586	.	C	T	.	.	MAF_USDA=1.639
NC_035078.1	22318587	.	G	A	.	.	MAF_INRAE=1.667;MAF_USDA=8.824
NC_035078.1	22318652	.	C	T	.	.	MAF_INRAE=31.646;MAF_USDA=27.647
NC_035078.1	22318655	.	G	A	.	.	MAF_INRAE=11.667;MAF_USDA=7.059
NC_035078.1	22318722	.	C	T	.	.	MAF_INRAE=8.861;MAF_USDA=12.353
NC_035078.1	22318827	.	C	G	.	.	MAF_INRAE=17.722;MAF_USDA=8.824
NC_035078.1	22318829	.	C	T	.	.	MAF_INRAE=18.987;MAF_USDA=17.059
NC_035078.1	22318891	.	A	T	.	.	MAF_INRAE=8.333
NC_035078.1	22318906	.	A	C	.	.	MAF_INRAE=10.526
NC_035078.1	22318940	.	G	A	.	.	MAF_INRAE=49.367;MAF_USDA=20.588
NC_035078.1	22318993	.	A	T	.	.	MAF_INRAE=7.595;MAF_USDA=2.459
NC_035078.1	22319027	.	A	G	.	.	MAF_USDA=1.639
NC_035078.1	22319235	.	A	G	.	.	MAF_USDA=2.353
NC_035078.1	22319293	.	A	G	.	.	MAF_USDA=1.639
NC_035078.1	22319300	.	G	A	.	.	MAF_INRAE=10.526;MAF_USDA=13.529
NC_035078.1	22319490	.	A	G	.	.	MAF_USDA=10.0
NC_035078.1	22319531	.	G	T	.	.	MAF_USDA=7.143
NC_035078.1	22319546	.	A	T	.	.	MAF_INRAE=1.667;MAF_USDA=16.667
NC_035078.1	22319550	.	C	T	.	.	MAF_USDA=10.0
NC_035078.1	22319664	.	C	T	.	.	MAF_USDA=3.279
NC_035078.1	22319744	.	C	T	.	.	MAF_INRAE=24.684;MAF_USDA=17.647
NC_035078.1	22319885	.	A	T	.	.	MAF_INRAE=2.5
NC_035078.1	22319896	.	A	G	.	.	MAF_INRAE=50.0;MAF_USDA=24.118
NC_035078.1	22319967	.	T	C	.	.	MAF_INRAE=10.127;MAF_USDA=14.118
NC_035078.1	22320028	.	A	G	.	.	MAF_INRAE=18.987;MAF_USDA=14.706
NC_035078.1	22320123	.	T	C	.	.	MAF_INRAE=36.709;MAF_USDA=13.529
NC_035078.1	22320202	.	T	C	.	.	MAF_INRAE=14.167;MAF_USDA=42.941
NC_035078.1	22320312	.	G	A	.	.	MAF_INRAE=18.987;MAF_USDA=14.706
NC_035078.1	22320314	.	C	A	.	.	MAF_USDA=6.471
NC_035078.1	22320514	.	C	A	.	.	MAF_USDA=1.639
NC_035078.1	22320524	.	A	G	.	.	MAF_INRAE=43.671;MAF_USDA=17.647
NC_035078.1	22320567	.	G	A	.	.	MAF_USDA=2.083
NC_035078.1	22320607	.	G	A	.	.	MAF_INRAE=3.333;MAF_USDA=2.083
NC_035078.1	22320670	.	A	T	.	.	MAF_INRAE=44.304;MAF_USDA=18.824
NC_035078.1	22320674	.	A	G	.	.	MAF_INRAE=11.667;MAF_USDA=21.765
NC_035078.1	22320758	.	G	A	.	.	MAF_INRAE=10.127;MAF_USDA=10.588
NC_035078.1	22320764	.	T	C	.	.	MAF_USDA=4.098
NC_035078.1	22320765	.	T	G	.	.	MAF_INRAE=37.975;MAF_USDA=27.059
NC_035078.1	22320801	.	T	C	.	.	MAF_INRAE=39.167;MAF_USDA=27.647
NC_035078.1	22320876	.	C	T	.	.	MAF_INRAE=5.696;MAF_USDA=2.941
NC_035078.1	22321055	.	T	A	.	.	MAF_INRAE=10.526;MAF_USDA=12.353
NC_035078.1	22321121	.	G	T	.	.	MAF_INRAE=1.667;MAF_USDA=5.294
NC_035078.1	22321122	.	C	T	.	.	MAF_INRAE=1.667;MAF_USDA=5.294
NC_035078.1	22321137	.	G	A	.	.	MAF_INRAE=10.526;MAF_USDA=1.639
NC_035078.1	22321149	.	C	T	.	.	MAF_INRAE=38.608;MAF_USDA=27.059
NC_035078.1	22321152	.	C	T	.	.	MAF_USDA=2.083
NC_035078.1	22321158	.	G	A	.	.	MAF_USDA=5.738
NC_035078.1	22321205	.	C	T	.	.	MAF_INRAE=10.526;MAF_USDA=12.353
NC_035078.1	22321229	.	T	C	.	.	MAF_USDA=1.639
NC_035078.1	22321255	.	T	G	.	.	MAF_USDA=2.459
NC_035078.1	22321292	.	T	G	.	.	MAF_USDA=5.738
NC_035078.1	22321335	.	A	T	.	.	MAF_INRAE=37.342;MAF_USDA=28.235
NC_035078.1	22321384	.	T	G	.	.	MAF_INRAE=34.177;MAF_USDA=3.279
NC_035078.1	22321432	.	A	C	.	.	MAF_USDA=3.279
NC_035078.1	22321434	.	A	C	.	.	MAF_INRAE=1.667;MAF_USDA=21.176
NC_035078.1	22321510	.	A	G	.	.	MAF_INRAE=18.354;MAF_USDA=8.235
NC_035078.1	22321537	.	G	A	.	.	MAF_INRAE=37.342;MAF_USDA=27.059
NC_035078.1	22321546	.	G	A	.	.	MAF_INRAE=18.354;MAF_USDA=8.235
NC_035078.1	22321584	.	C	T	.	.	MAF_USDA=6.557
NC_035078.1	22321590	.	C	T	.	.	MAF_INRAE=8.333;MAF_USDA=24.167
NC_035078.1	22321602	.	A	G	.	.	MAF_INRAE=13.333;MAF_USDA=43.452
NC_035078.1	22321633	.	G	T	.	.	MAF_INRAE=37.342;MAF_USDA=28.235
NC_035078.1	22321686	.	T	C	.	.	MAF_INRAE=18.987;MAF_USDA=14.706
NC_035078.1	22321741	.	G	T	.	.	MAF_USDA=4.918
NC_035078.1	22321753	.	C	T	.	.	MAF_INRAE=10.526;MAF_USDA=6.557
NC_035078.1	22321770	.	C	T	.	.	MAF_INRAE=10.526;MAF_USDA=6.557
NC_035078.1	22321794	.	T	A	.	.	MAF_USDA=1.639
NC_035078.1	22321795	.	C	A	.	.	MAF_USDA=1.639
NC_035078.1	22321863	.	T	C	.	.	MAF_INRAE=24.051;MAF_USDA=45.238
NC_035078.1	22321865	.	A	T	.	.	MAF_INRAE=9.167;MAF_USDA=20.238
NC_035078.1	22321892	.	ATTTTTTC	ATTTTTTT	.	.	MAF_USDA=22.917
NC_035078.1	22321899	.	C	T	.	.	MAF_INRAE=5.0
NC_035078.1	22321907	.	G	T	.	.	MAF_INRAE=29.747;MAF_USDA=28.235
NC_035078.1	22321948	.	G	A	.	.	MAF_USDA=2.459
NC_035078.1	22321964	.	T	A	.	.	MAF_INRAE=5.0
NC_035078.1	22321968	.	C	A	.	.	MAF_USDA=31.25
NC_035078.1	22321969	.	G	A	.	.	MAF_USDA=31.25
NC_035078.1	22321992	.	G	A	.	.	MAF_INRAE=8.333;MAF_USDA=23.529
NC_035078.1	22321995	.	G	C	.	.	MAF_INRAE=5.0;MAF_USDA=25.294
NC_035078.1	22322036	.	T	G	.	.	MAF_USDA=2.459
NC_035078.1	22322179	.	C	T	.	.	MAF_INRAE=24.051;MAF_USDA=18.235
NC_035078.1	22322183	.	T	C	.	.	MAF_INRAE=25.0;MAF_USDA=17.647
NC_035078.1	22322225	.	C	G	.	.	MAF_INRAE=8.333;MAF_USDA=28.689
NC_035078.1	22322235	.	A	G	.	.	MAF_INRAE=8.861;MAF_USDA=28.824
NC_035078.1	22322240	.	G	A	.	.	MAF_INRAE=18.354;MAF_USDA=8.235
NC_035078.1	22322248	.	C	T	.	.	MAF_INRAE=11.667;MAF_USDA=4.098
NC_035078.1	22322252	.	T	A	.	.	MAF_USDA=4.098
NC_035078.1	22322255	.	GGGAAAACGTGGAA	GGGAAAACGTGGAT	.	.	MAF_USDA=2.083
NC_035078.1	22322346	.	T	C	.	.	MAF_INRAE=21.053;MAF_USDA=18.824
NC_035078.1	22322355	.	T	A	.	.	MAF_INRAE=21.053;MAF_USDA=2.459
NC_035078.1	22322366	.	C	T	.	.	MAF_INRAE=37.975;MAF_USDA=29.412
NC_035078.1	22322412	.	C	A	.	.	MAF_USDA=28.689
NC_035078.1	22322431	.	T	G	.	.	MAF_USDA=1.639
NC_035078.1	22322549	.	T	A	.	.	MAF_INRAE=44.304;MAF_USDA=18.235
NC_035078.1	22322625	.	C	T	.	.	MAF_INRAE=25.316;MAF_USDA=18.824
NC_035078.1	22322749	.	T	A	.	.	MAF_INRAE=3.333;MAF_USDA=2.941
NC_035078.1	22322803	.	C	T	.	.	MAF_INRAE=8.861;MAF_USDA=28.235
NC_035078.1	22322844	.	A	G	.	.	MAF_INRAE=10.526
NC_035078.1	22322891	.	C	T	.	.	MAF_INRAE=5.833
NC_035078.1	22322991	.	G	A	.	.	MAF_INRAE=10.127;MAF_USDA=10.588
NC_035078.1	22323042	.	T	C	.	.	MAF_INRAE=18.987;MAF_USDA=31.25
NC_035078.1	22323046	.	G	A	.	.	MAF_USDA=2.459
NC_035078.1	22323066	.	G	A	.	.	MAF_INRAE=17.089;MAF_USDA=9.412
NC_035078.1	22323114	.	T	C	.	.	MAF_USDA=4.918
NC_035078.1	22323123	.	G	A	.	.	MAF_USDA=10.588
NC_035078.1	22323124	.	G	A	.	.	MAF_USDA=11.176
NC_035078.1	22323141	.	T	C	.	.	MAF_INRAE=5.0;MAF_USDA=25.882
NC_035078.1	22323142	.	G	C	.	.	MAF_USDA=20.833
NC_035078.1	22323164	.	G	A	.	.	MAF_USDA=1.176
NC_035078.1	22323168	.	T	C	.	.	MAF_INRAE=1.667;MAF_USDA=22.353
NC_035078.1	22323206	.	G	T	.	.	MAF_INRAE=8.333;MAF_USDA=25.41
NC_035078.1	22323273	.	A	T	.	.	MAF_USDA=26.471
NC_035078.1	22323323	.	C	T	.	.	MAF_INRAE=15.789;MAF_USDA=14.706
NC_035078.1	22323824	.	T	C	.	.	MAF_USDA=6.25
NC_035078.1	22323825	.	A	T	.	.	MAF_USDA=20.833
NC_035078.1	22323831	.	A	T	.	.	MAF_USDA=25.0
NC_035078.1	22323877	.	G	T	.	.	MAF_USDA=14.583
NC_035078.1	22323945	.	T	G	.	.	MAF_INRAE=43.671;MAF_USDA=16.471
NC_035078.1	22323956	.	C	T	.	.	MAF_INRAE=16.456;MAF_USDA=18.75
NC_035078.1	22323973	.	C	G	.	.	MAF_INRAE=8.861;MAF_USDA=11.765
NC_035078.1	22324068	.	A	G	.	.	MAF_INRAE=2.632;MAF_USDA=7.059
NC_035078.1	22324075	.	C	T	.	.	MAF_USDA=9.836
NC_035078.1	22324079	.	G	C	.	.	MAF_USDA=11.765
NC_035078.1	22324136	.	G	T	.	.	MAF_USDA=13.529
NC_035078.1	22324138	.	A	T	.	.	MAF_USDA=28.689
NC_035078.1	22324164	.	A	G	.	.	MAF_USDA=8.235
NC_035078.1	22324172	.	A	T	.	.	MAF_USDA=8.235
NC_035078.1	22324217	.	C	A	.	.	MAF_USDA=34.337
NC_035078.1	22324234	.	G	C	.	.	MAF_USDA=26.471
NC_035078.1	22324235	.	G	T	.	.	MAF_USDA=7.059
NC_035078.1	22324284	.	A	T	.	.	MAF_USDA=2.459
NC_035078.1	22324609	.	G	A	.	.	MAF_INRAE=8.333;MAF_USDA=29.508
NC_035078.1	22324689	.	C	A	.	.	MAF_INRAE=8.333;MAF_USDA=28.689
NC_035078.1	22324712	.	C	T	.	.	MAF_INRAE=1.667;MAF_USDA=6.471
NC_035078.1	22324956	.	C	T	.	.	MAF_INRAE=8.333;MAF_USDA=11.475
NC_035078.1	22324974	.	A	G	.	.	MAF_INRAE=5.063;MAF_USDA=2.941
NC_035078.1	22325065	.	C	T	.	.	MAF_USDA=2.459
NC_035078.1	22325083	.	C	A	.	.	MAF_INRAE=8.333;MAF_USDA=29.508
NC_035078.1	22325107	.	A	G	.	.	MAF_INRAE=26.582;MAF_USDA=3.279
NC_035078.1	22325112	.	A	C	.	.	MAF_USDA=2.353
NC_035078.1	22325205	.	G	T	.	.	MAF_USDA=1.639
NC_035078.1	22325397	.	A	G	.	.	MAF_USDA=1.639
NC_035078.1	22325409	.	A	G	.	.	MAF_INRAE=26.582;MAF_USDA=47.917
NC_035078.1	22325647	.	T	G	.	.	MAF_INRAE=25.949;MAF_USDA=24.706
NC_035078.1	22325729	.	C	T	.	.	MAF_INRAE=5.063;MAF_USDA=8.824
NC_035078.1	22325922	.	C	A	.	.	MAF_USDA=4.706
NC_035078.1	22325968	.	T	G	.	.	MAF_INRAE=10.127;MAF_USDA=6.471
NC_035078.1	22326069	.	G	A	.	.	MAF_INRAE=19.62;MAF_USDA=15.294
NC_035078.1	22326097	.	A	T	.	.	MAF_USDA=3.279
NC_035078.1	22326142	.	C	T	.	.	MAF_USDA=8.197
NC_035078.1	22326155	.	C	T	.	.	MAF_INRAE=1.667;MAF_USDA=5.294
NC_035078.1	22326219	.	C	T	.	.	MAF_USDA=4.098
NC_035078.1	22326267	.	G	A	.	.	MAF_INRAE=8.861;MAF_USDA=30.588
NC_035078.1	22326295	.	T	A	.	.	MAF_INRAE=41.772;MAF_USDA=15.882
NC_035078.1	22326391	.	T	G	.	.	MAF_INRAE=7.595;MAF_USDA=7.377
NC_035078.1	22326399	.	C	T	.	.	MAF_INRAE=10.127;MAF_USDA=10.0
NC_035078.1	22326451	.	G	A	.	.	MAF_USDA=3.529
NC_035078.1	22326516	.	C	T	.	.	MAF_INRAE=7.595;MAF_USDA=14.706
NC_035078.1	22326620	.	C	T	.	.	MAF_USDA=4.918
NC_035078.1	22326681	.	C	T	.	.	MAF_USDA=1.639
NC_035078.1	22326704	.	C	T	.	.	MAF_USDA=1.639
NC_035078.1	22326815	.	A	G	.	.	MAF_USDA=4.098
NC_035078.1	22326857	.	C	A	.	.	MAF_INRAE=16.456;MAF_USDA=13.529
NC_035078.1	22326874	.	C	A	.	.	MAF_INRAE=35.443;MAF_USDA=20.492
NC_035078.1	22326875	.	T	G	.	.	MAF_INRAE=26.582;MAF_USDA=21.176
NC_035078.1	22326961	.	C	T	.	.	MAF_INRAE=16.456;MAF_USDA=13.529
NC_035078.1	22327126	.	A	G	.	.	MAF_USDA=4.098
NC_035078.1	22327131	.	A	G	.	.	MAF_USDA=1.639
NC_035078.1	22327143	.	A	C	.	.	MAF_USDA=1.639
NC_035078.1	22327164	.	A	G	.	.	MAF_USDA=1.639
NC_035078.1	22327181	.	G	T	.	.	MAF_USDA=1.639
NC_035078.1	22327184	.	T	A	.	.	MAF_INRAE=5.063;MAF_USDA=6.25
NC_035078.1	22327206	.	G	T	.	.	MAF_INRAE=29.114;MAF_USDA=1.639
NC_035078.1	22327230	.	T	C	.	.	MAF_INRAE=10.526
NC_035078.1	22327235	.	T	C	.	.	MAF_INRAE=36.709;MAF_USDA=12.353
NC_035078.1	22327253	.	T	A	.	.	MAF_USDA=4.918
NC_035078.1	22327272	.	T	A	.	.	MAF_USDA=15.574
NC_035078.1	22327276	.	G	T	.	.	MAF_USDA=1.639
NC_035078.1	22327296	.	A	G	.	.	MAF_USDA=1.639
NC_035078.1	22327331	.	G	C	.	.	MAF_INRAE=7.5;MAF_USDA=9.836
NC_035078.1	22327351	.	A	G	.	.	MAF_USDA=1.639
NC_035078.1	22327415	.	G	A	.	.	MAF_USDA=1.639
NC_035078.1	22327434	.	A	T	.	.	MAF_INRAE=20.253;MAF_USDA=29.412
NC_035078.1	22327670	.	A	G	.	.	MAF_USDA=1.639
NC_035078.1	22327713	.	A	C	.	.	MAF_INRAE=35.443;MAF_USDA=23.77
NC_035078.1	22327865	.	A	T	.	.	MAF_USDA=3.279
NC_035078.1	22327993	.	G	T	.	.	MAF_USDA=2.083
NC_035078.1	22328149	.	C	T	.	.	MAF_USDA=3.529
NC_035078.1	22328232	.	G	A	.	.	MAF_INRAE=35.443;MAF_USDA=23.77
NC_035078.1	22328261	.	T	G	.	.	MAF_USDA=15.294
NC_035078.1	22328339	.	G	T	.	.	MAF_INRAE=14.557;MAF_USDA=4.167
NC_035078.1	22328393	.	G	C	.	.	MAF_USDA=1.639
NC_035078.1	22328430	.	C	A	.	.	MAF_INRAE=34.81;MAF_USDA=32.941
NC_035078.1	22328444	.	T	A	.	.	MAF_INRAE=27.215;MAF_USDA=24.118
NC_035078.1	22328466	.	T	G	.	.	MAF_INRAE=10.759;MAF_USDA=25.0
NC_035078.1	22328472	.	C	A	.	.	MAF_USDA=1.765
NC_035078.1	22328496	.	C	T	.	.	MAF_INRAE=27.848;MAF_USDA=22.941
NC_035078.1	22328593	.	G	A	.	.	MAF_INRAE=26.582;MAF_USDA=22.941
NC_035078.1	22328607	.	A	G	.	.	MAF_USDA=1.639
NC_035078.1	22328643	.	C	A	.	.	MAF_USDA=2.941
NC_035078.1	22328673	.	G	T	.	.	MAF_USDA=1.639
NC_035078.1	22328679	.	A	G	.	.	MAF_USDA=1.639
NC_035078.1	22328687	.	T	C	.	.	MAF_USDA=3.279
NC_035078.1	22328696	.	A	G	.	.	MAF_INRAE=34.81;MAF_USDA=22.131
NC_035078.1	22328749	.	C	A	.	.	MAF_INRAE=35.443;MAF_USDA=22.131
NC_035078.1	22328797	.	C	T	.	.	MAF_INRAE=10.127;MAF_USDA=15.294
NC_035078.1	22328890	.	A	T	.	.	MAF_INRAE=27.215;MAF_USDA=15.294
NC_035078.1	22328913	.	C	G	.	.	MAF_USDA=1.639
NC_035078.1	22328950	.	G	A	.	.	MAF_INRAE=7.595
NC_035078.1	22329001	.	A	G	.	.	MAF_USDA=2.353
NC_035078.1	22329113	.	T	A	.	.	MAF_INRAE=35.443;MAF_USDA=23.77
NC_035078.1	22329126	.	C	T	.	.	MAF_USDA=21.765
NC_035078.1	22329270	.	A	G	.	.	MAF_INRAE=34.81;MAF_USDA=20.588
NC_035078.1	22329381	.	T	C	.	.	MAF_USDA=1.639
NC_035078.1	22329398	.	C	T	.	.	MAF_USDA=2.459
NC_035078.1	22329399	.	G	A	.	.	MAF_USDA=1.639
NC_035078.1	22329427	.	G	T	.	.	MAF_INRAE=14.557;MAF_USDA=4.167
NC_035078.1	22329429	.	C	A	.	.	MAF_USDA=2.083
NC_035078.1	22329452	.	C	T	.	.	MAF_USDA=1.639
NC_035078.1	22329520	.	T	A	.	.	MAF_USDA=3.279
NC_035078.1	22329561	.	C	T	.	.	MAF_USDA=2.941
NC_035078.1	22329586	.	G	T	.	.	MAF_INRAE=26.582;MAF_USDA=23.81
NC_035078.1	22329595	.	C	A	.	.	MAF_INRAE=10.127;MAF_USDA=12.5
NC_035078.1	22329652	.	T	C	.	.	MAF_USDA=2.353
NC_035078.1	22329678	.	A	G	.	.	MAF_USDA=12.295
NC_035078.1	22329680	.	C	A	.	.	MAF_USDA=8.824
NC_035078.1	22329691	.	G	C	.	.	MAF_INRAE=7.595
NC_035078.1	22329694	.	T	C	.	.	MAF_INRAE=3.333;MAF_USDA=32.787
NC_035078.1	22329711	.	C	T	.	.	MAF_INRAE=7.595
NC_035078.1	22329759	.	C	T	.	.	MAF_USDA=3.279
NC_035078.1	22329794	.	G	A	.	.	MAF_USDA=1.786
NC_035078.1	22329841	.	T	C	.	.	MAF_INRAE=22.785;MAF_USDA=26.19
NC_035078.1	22329848	.	G	A	.	.	MAF_USDA=1.639
NC_035078.1	22329853	.	T	C	.	.	MAF_USDA=2.083
NC_035078.1	22329862	.	G	A	.	.	MAF_INRAE=16.456;MAF_USDA=9.412
NC_035078.1	22329964	.	C	T	.	.	MAF_USDA=3.529
NC_035078.1	22330029	.	C	T	.	.	MAF_INRAE=7.595;MAF_USDA=10.656
NC_035078.1	22330062	.	T	A	.	.	MAF_INRAE=16.456;MAF_USDA=8.824
NC_035078.1	22330086	.	G	A	.	.	MAF_USDA=17.059
NC_035078.1	22331005	.	G	T	.	.	MAF_USDA=2.941
NC_035078.1	22331021	.	C	T	.	.	MAF_USDA=3.279
NC_035078.1	22331397	.	T	G	.	.	MAF_INRAE=36.076;MAF_USDA=34.706
NC_035078.1	22331421	.	C	T	.	.	MAF_USDA=3.279
NC_035078.1	22331454	.	G	A	.	.	MAF_USDA=1.639
NC_035078.1	22331518	.	G	T	.	.	MAF_USDA=3.279
NC_035078.1	22331649	.	T	A	.	.	MAF_INRAE=14.557;MAF_USDA=4.167
NC_035078.1	22331753	.	T	A	.	.	MAF_INRAE=10.127;MAF_USDA=9.412
NC_035078.1	22331776	.	T	G	.	.	MAF_INRAE=27.215;MAF_USDA=3.279
NC_035078.1	22331781	.	T	C	.	.	MAF_USDA=1.639
NC_035078.1	22331869	.	C	A	.	.	MAF_USDA=6.471
NC_035078.1	22331910	.	A	T	.	.	MAF_INRAE=5.833
NC_035078.1	22331919	.	T	G	.	.	MAF_INRAE=8.228;MAF_USDA=18.852
NC_035078.1	22331947	.	T	A	.	.	MAF_INRAE=8.228;MAF_USDA=18.852
NC_035078.1	22332171	.	C	T	.	.	MAF_USDA=9.016
NC_035078.1	22332255	.	T	C	.	.	MAF_INRAE=9.494;MAF_USDA=6.471
NC_035078.1	22332364	.	T	C	.	.	MAF_INRAE=16.456;MAF_USDA=8.235
NC_035078.1	22332381	.	G	A	.	.	MAF_INRAE=5.696;MAF_USDA=10.0
NC_035078.1	22332399	.	C	T	.	.	MAF_USDA=8.197
NC_035078.1	22332421	.	G	A	.	.	MAF_USDA=3.279
NC_035078.1	22332443	.	A	T	.	.	MAF_INRAE=33.544;MAF_USDA=28.235
NC_035078.1	22332453	.	T	A	.	.	MAF_USDA=1.639
NC_035078.1	22332457	.	G	A	.	.	MAF_INRAE=8.228;MAF_USDA=17.213
NC_035078.1	22332461	.	T	A	.	.	MAF_INRAE=10.127;MAF_USDA=8.235
NC_035078.1	22332561	.	T	C	.	.	MAF_USDA=3.279
NC_035078.1	22332631	.	C	T	.	.	MAF_INRAE=3.333;MAF_USDA=6.25
NC_035078.1	22332636	.	G	A	.	.	MAF_USDA=1.639
NC_035078.1	22332661	.	G	C	.	.	MAF_USDA=3.279
NC_035078.1	22332668	.	G	A	.	.	MAF_INRAE=27.215;MAF_USDA=3.279
NC_035078.1	22332706	.	G	A	.	.	MAF_INRAE=16.456;MAF_USDA=8.235
NC_035078.1	22332721	.	C	T	.	.	MAF_INRAE=36.709;MAF_USDA=34.706
NC_035078.1	22332782	.	G	A	.	.	MAF_USDA=2.459
NC_035078.1	22332847	.	G	A	.	.	MAF_USDA=3.279
NC_035078.1	22332883	.	T	C	.	.	MAF_INRAE=14.557;MAF_USDA=4.706
NC_035078.1	22332976	.	T	C	.	.	MAF_INRAE=14.557;MAF_USDA=5.294
NC_035078.1	22333050	.	G	A	.	.	MAF_INRAE=10.127;MAF_USDA=12.353
NC_035078.1	22333078	.	T	C	.	.	MAF_INRAE=48.101;MAF_USDA=34.706
NC_035078.1	22333108	.	C	T	.	.	MAF_USDA=1.639
NC_035078.1	22333119	.	A	G	.	.	MAF_USDA=3.529
NC_035078.1	22333348	.	G	A	.	.	MAF_INRAE=27.215;MAF_USDA=6.557
NC_035078.1	22333379	.	A	T	.	.	MAF_USDA=2.353
NC_035078.1	22333408	.	C	G	.	.	MAF_INRAE=5.696;MAF_USDA=10.0
NC_035078.1	22333467	.	A	G	.	.	MAF_INRAE=26.582;MAF_USDA=22.353
NC_035078.1	22333479	.	G	T	.	.	MAF_INRAE=36.076;MAF_USDA=37.647
NC_035078.1	22333529	.	G	A	.	.	MAF_USDA=1.639
NC_035078.1	22333559	.	T	C	.	.	MAF_USDA=1.639
NC_035078.1	22333667	.	C	T	.	.	MAF_INRAE=10.127;MAF_USDA=6.548
NC_035078.1	22333685	.	C	T	.	.	MAF_USDA=3.333
NC_035078.1	22333706	.	C	A	.	.	MAF_INRAE=10.127;MAF_USDA=9.412
NC_035078.1	22333710	.	T	G	.	.	MAF_INRAE=3.333;MAF_USDA=7.059
NC_035078.1	22333735	.	G	C	.	.	MAF_INRAE=10.127;MAF_USDA=17.647
NC_035078.1	22333775	.	C	T	.	.	MAF_INRAE=8.228;MAF_USDA=16.393
NC_035078.1	22333789	.	A	G	.	.	MAF_USDA=1.639
NC_035078.1	22333826	.	C	A	.	.	MAF_USDA=4.098
NC_035078.1	22333861	.	A	T	.	.	MAF_INRAE=10.127;MAF_USDA=9.412
NC_035078.1	22333935	.	T	C	.	.	MAF_INRAE=27.848;MAF_USDA=38.235
NC_035078.1	22333994	.	G	T	.	.	MAF_INRAE=7.595;MAF_USDA=9.167
NC_035078.1	22334012	.	G	T	.	.	MAF_INRAE=10.127;MAF_USDA=13.095
NC_035078.1	22334029	.	T	C	.	.	MAF_INRAE=26.582;MAF_USDA=37.952
NC_035078.1	22334080	.	A	C	.	.	MAF_INRAE=26.582;MAF_USDA=23.214
NC_035078.1	22334081	.	A	G	.	.	MAF_USDA=4.167
NC_035078.1	22334146	.	G	T	.	.	MAF_USDA=1.667
NC_035078.1	22334204	.	G	C	.	.	MAF_USDA=1.667
NC_035078.1	22334384	.	G	A	.	.	MAF_USDA=3.529
NC_035078.1	22334416	.	T	G	.	.	MAF_USDA=2.459
NC_035078.1	22334436	.	T	C	.	.	MAF_INRAE=6.962;MAF_USDA=7.647
NC_035078.1	22334496	.	C	T	.	.	MAF_INRAE=18.354;MAF_USDA=18.235
NC_035078.1	22334527	.	C	G	.	.	MAF_USDA=3.279
NC_035078.1	22334550	.	G	A	.	.	MAF_INRAE=44.304;MAF_USDA=48.824
NC_035078.1	22334578	.	T	A	.	.	MAF_USDA=1.639
NC_035078.1	22334785	.	C	A	.	.	MAF_INRAE=8.228
NC_035078.1	22334924	.	G	A	.	.	MAF_INRAE=27.848;MAF_USDA=3.279
NC_035078.1	22334948	.	G	A	.	.	MAF_USDA=1.639
NC_035078.1	22334956	.	T	C	.	.	MAF_INRAE=36.076;MAF_USDA=35.882
NC_035078.1	22335032	.	G	A	.	.	MAF_USDA=3.279
NC_035078.1	22335049	.	G	C	.	.	MAF_USDA=1.639
NC_035078.1	22335051	.	C	G	.	.	MAF_INRAE=36.709;MAF_USDA=34.118
NC_035078.1	22335130	.	G	A	.	.	MAF_INRAE=27.215;MAF_USDA=3.279
NC_035078.1	22335167	.	C	T	.	.	MAF_USDA=2.459
NC_035078.1	22335172	.	T	C	.	.	MAF_INRAE=8.228
NC_035078.1	22335209	.	G	A	.	.	MAF_INRAE=36.709;MAF_USDA=36.471
NC_035078.1	22335319	.	C	T	.	.	MAF_USDA=13.115
NC_035078.1	22335351	.	G	T	.	.	MAF_USDA=2.941
NC_035078.1	22335383	.	C	A	.	.	MAF_USDA=2.941
NC_035078.1	22335397	.	C	A	.	.	MAF_INRAE=27.5
NC_035078.1	22335509	.	C	T	.	.	MAF_USDA=3.279
NC_035078.1	22335631	.	A	T	.	.	MAF_INRAE=27.215;MAF_USDA=3.279
NC_035078.1	22335801	.	A	C	.	.	MAF_USDA=1.639
NC_035078.1	22335803	.	A	T	.	.	MAF_USDA=1.639
NC_035078.1	22335805	.	G	T	.	.	MAF_USDA=1.639
NC_035078.1	22335854	.	C	A	.	.	MAF_USDA=2.083
NC_035078.1	22335947	.	G	A	.	.	MAF_INRAE=44.937;MAF_USDA=48.235
NC_035078.1	22336133	.	C	T	.	.	MAF_INRAE=16.456;MAF_USDA=8.235
NC_035078.1	22336142	.	T	A	.	.	MAF_INRAE=8.228;MAF_USDA=18.033
NC_035078.1	22336289	.	A	C	.	.	MAF_USDA=2.459
NC_035078.1	22336313	.	A	C	.	.	MAF_USDA=8.333
NC_035078.1	22336409	.	G	C	.	.	MAF_INRAE=27.215;MAF_USDA=23.529
NC_035078.1	22336484	.	G	A	.	.	MAF_USDA=2.459
NC_035078.1	22336538	.	C	A	.	.	MAF_USDA=2.459
NC_035078.1	22336554	.	C	T	.	.	MAF_INRAE=16.456;MAF_USDA=8.824
NC_035078.1	22336656	.	C	T	.	.	MAF_USDA=4.098
NC_035078.1	22336659	.	C	T	.	.	MAF_INRAE=13.924;MAF_USDA=4.167
NC_035078.1	22336665	.	A	T	.	.	MAF_USDA=3.279
NC_035078.1	22336706	.	C	T	.	.	MAF_USDA=5.085
NC_035078.1	22336743	.	G	T	.	.	MAF_USDA=1.695
NC_035078.1	22336781	.	G	T	.	.	MAF_INRAE=7.595
NC_035078.1	22336859	.	A	C	.	.	MAF_USDA=2.459
NC_035078.1	22337102	.	T	C	.	.	MAF_INRAE=16.456;MAF_USDA=8.235
NC_035078.1	22337112	.	T	A	.	.	MAF_USDA=10.656
NC_035078.1	22337140	.	C	A	.	.	MAF_USDA=3.529
NC_035078.1	22337184	.	G	C	.	.	MAF_USDA=13.934
NC_035078.1	22337218	.	T	C	.	.	MAF_INRAE=16.456;MAF_USDA=8.235
NC_035078.1	22337321	.	T	C	.	.	MAF_USDA=7.377
NC_035078.1	22337349	.	C	T	.	.	MAF_USDA=3.529
NC_035078.1	22337426	.	G	T	.	.	MAF_USDA=1.639
NC_035078.1	22337541	.	G	A	.	.	MAF_USDA=2.459
NC_035078.1	22337660	.	G	A	.	.	MAF_USDA=1.765
NC_035078.1	22337775	.	T	G	.	.	MAF_USDA=2.459
NC_035078.1	22337783	.	C	A	.	.	MAF_INRAE=8.228;MAF_USDA=18.033
NC_035078.1	22337949	.	T	A	.	.	MAF_INRAE=26.582
NC_035078.1	22338202	.	T	A	.	.	MAF_USDA=2.459
NC_035078.1	22338362	.	C	A	.	.	MAF_USDA=6.471
NC_035078.1	22338367	.	T	G	.	.	MAF_USDA=10.0
NC_035078.1	22338404	.	G	A	.	.	MAF_INRAE=27.215;MAF_USDA=2.941
NC_035078.1	22338560	.	G	A	.	.	MAF_USDA=3.529
NC_035078.1	22338588	.	T	A	.	.	MAF_USDA=2.459
NC_035078.1	22338682	.	C	T	.	.	MAF_INRAE=20.253;MAF_USDA=7.647
NC_035078.1	22338701	.	G	T	.	.	MAF_USDA=2.459
NC_035078.1	22339053	.	A	C	.	.	MAF_USDA=1.639
NC_035078.1	22339068	.	G	A	.	.	MAF_USDA=1.639
NC_035078.1	22339145	.	T	C	.	.	MAF_USDA=2.459
NC_035078.1	22339152	.	G	C	.	.	MAF_INRAE=27.215
NC_035078.1	22339198	.	G	T	.	.	MAF_USDA=1.639
NC_035078.1	22339200	.	T	C	.	.	MAF_USDA=1.639
NC_035078.1	22339299	.	G	A	.	.	MAF_USDA=2.459
NC_035078.1	22339300	.	C	A	.	.	MAF_USDA=3.279
NC_035078.1	22339398	.	G	C	.	.	MAF_USDA=2.5
NC_035078.1	22339401	.	C	T	.	.	MAF_USDA=1.667
NC_035078.1	22339416	.	C	T	.	.	MAF_USDA=2.5
NC_035078.1	22339453	.	T	G	.	.	MAF_USDA=2.5
NC_035078.1	22339524	.	C	T	.	.	MAF_USDA=2.941
NC_035078.1	22339535	.	A	T	.	.	MAF_INRAE=9.494;MAF_USDA=7.647
NC_035078.1	22339564	.	C	A	.	.	MAF_INRAE=8.228;MAF_USDA=16.393
NC_035078.1	22339634	.	C	A	.	.	MAF_INRAE=27.215;MAF_USDA=2.083
NC_035078.1	22339670	.	C	T	.	.	MAF_INRAE=19.62;MAF_USDA=7.059
NC_035078.1	22339758	.	C	A	.	.	MAF_INRAE=10.127;MAF_USDA=10.588
NC_035078.1	22339834	.	T	C	.	.	MAF_USDA=2.459
NC_035078.1	22339894	.	G	T	.	.	MAF_INRAE=26.582;MAF_USDA=23.214
NC_035078.1	22339922	.	G	A	.	.	MAF_USDA=2.459
NC_035078.1	22339954	.	A	G	.	.	MAF_USDA=2.459
NC_035078.1	22339960	.	T	C	.	.	MAF_USDA=2.459
NC_035078.1	22340128	.	G	A	.	.	MAF_USDA=1.639
NC_035078.1	22340142	.	C	T	.	.	MAF_USDA=3.279
NC_035078.1	22340144	.	A	T	.	.	MAF_USDA=3.279
NC_035078.1	22340155	.	T	C	.	.	MAF_USDA=1.639
NC_035078.1	22340161	.	G	T	.	.	MAF_USDA=3.279
NC_035078.1	22340232	.	A	G	.	.	MAF_INRAE=7.595;MAF_USDA=17.213
NC_035078.1	22340389	.	A	T	.	.	MAF_INRAE=27.215;MAF_USDA=2.459
NC_035078.1	22340414	.	G	T	.	.	MAF_INRAE=27.215;MAF_USDA=1.639
NC_035078.1	22340446	.	A	T	.	.	MAF_INRAE=44.167;MAF_USDA=13.115
NC_035078.1	22340456	.	T	A	.	.	MAF_USDA=11.765
NC_035078.1	22340532	.	A	T	.	.	MAF_USDA=2.459
NC_035078.1	22340546	.	G	C	.	.	MAF_USDA=2.459
NC_035078.1	22340554	.	C	T	.	.	MAF_USDA=1.639
NC_035078.1	22340563	.	G	A	.	.	MAF_USDA=1.639
NC_035078.1	22340574	.	C	A	.	.	MAF_USDA=2.459
NC_035078.1	22340596	.	C	A	.	.	MAF_USDA=2.459
NC_035078.1	22340610	.	A	C	.	.	MAF_USDA=2.459
NC_035078.1	22340611	.	A	C	.	.	MAF_USDA=2.459
NC_035078.1	22340633	.	G	T	.	.	MAF_USDA=2.459
NC_035078.1	22340651	.	C	T	.	.	MAF_INRAE=5.696;MAF_USDA=2.353
NC_035078.1	22340681	.	T	G	.	.	MAF_USDA=1.639
NC_035078.1	22340732	.	G	T	.	.	MAF_INRAE=7.595;MAF_USDA=1.639
NC_035078.1	22340763	.	C	G	.	.	MAF_USDA=2.459
NC_035078.1	22340889	.	C	A	.	.	MAF_USDA=5.738
NC_035078.1	22340949	.	T	C	.	.	MAF_INRAE=44.937;MAF_USDA=49.412
NC_035078.1	22340961	.	A	C	.	.	MAF_USDA=6.557
NC_035078.1	22341014	.	G	A	.	.	MAF_USDA=10.0
NC_035078.1	22341046	.	A	G	.	.	MAF_USDA=1.639
NC_035078.1	22341070	.	C	T	.	.	MAF_USDA=5.738
NC_035078.1	22341072	.	C	G	.	.	MAF_USDA=1.639
NC_035078.1	22341082	.	G	A	.	.	MAF_INRAE=20.253;MAF_USDA=7.647
NC_035078.1	22341098	.	C	T	.	.	MAF_INRAE=18.333;MAF_USDA=14.583
NC_035078.1	22341112	.	C	A	.	.	MAF_USDA=2.459
NC_035078.1	22341114	.	C	A	.	.	MAF_USDA=4.918
NC_035078.1	22341240	.	A	T	.	.	MAF_USDA=1.639
NC_035078.1	22341252	.	G	A	.	.	MAF_INRAE=16.456;MAF_USDA=8.824
NC_035078.1	22341302	.	G	A	.	.	MAF_USDA=2.459
NC_035078.1	22341320	.	C	T	.	.	MAF_USDA=1.639
NC_035078.1	22341402	.	G	A	.	.	MAF_INRAE=26.316;MAF_USDA=8.235
NC_035078.1	22341429	.	G	A	.	.	MAF_USDA=1.639
NC_035078.1	22341480	.	G	A	.	.	MAF_USDA=7.059
NC_035078.1	22341486	.	T	C	.	.	MAF_USDA=1.639
NC_035078.1	22341556	.	A	G	.	.	MAF_USDA=1.667
NC_035078.1	22341561	.	G	A	.	.	MAF_INRAE=20.253;MAF_USDA=7.143
NC_035078.1	22341583	.	G	T	.	.	MAF_USDA=2.459
NC_035078.1	22341713	.	A	C	.	.	MAF_USDA=4.098
NC_035078.1	22341720	.	G	A	.	.	MAF_USDA=11.765
NC_035078.1	22341750	.	T	C	.	.	MAF_USDA=2.941
NC_035078.1	22341759	.	G	A	.	.	MAF_INRAE=25.833;MAF_USDA=2.459
NC_035078.1	22341762	.	T	G	.	.	MAF_USDA=3.279
NC_035078.1	22341851	.	C	T	.	.	MAF_INRAE=3.333
NC_035078.1	22341870	.	C	T	.	.	MAF_INRAE=10.0;MAF_USDA=7.059
NC_035078.1	22341871	.	G	A	.	.	MAF_INRAE=17.5;MAF_USDA=4.167
NC_035078.1	22341975	.	A	C	.	.	MAF_INRAE=31.667
NC_035078.1	22341979	.	C	T	.	.	MAF_INRAE=3.333
NC_035078.1	22341989	.	G	A	.	.	MAF_INRAE=3.333
NC_035078.1	22342041	.	C	T	.	.	MAF_INRAE=2.632
NC_035078.1	22342063	.	C	A	.	.	MAF_INRAE=5.063;MAF_USDA=6.25
NC_035078.1	22342083	.	G	C	.	.	MAF_USDA=4.167
NC_035078.1	22342104	.	A	T	.	.	MAF_INRAE=7.5;MAF_USDA=29.167
NC_035078.1	22342173	.	C	T	.	.	MAF_USDA=10.656
NC_035078.1	22342244	.	T	G	.	.	MAF_USDA=2.459
NC_035078.1	22342342	.	G	A	.	.	MAF_USDA=4.167
NC_035078.1	22342355	.	A	G	.	.	MAF_INRAE=10.127;MAF_USDA=10.0
NC_035078.1	22342372	.	C	A	.	.	MAF_USDA=2.459
NC_035078.1	22342401	.	C	T	.	.	MAF_USDA=2.459
NC_035078.1	22342457	.	C	A	.	.	MAF_USDA=2.459
NC_035078.1	22342477	.	G	A	.	.	MAF_INRAE=27.215;MAF_USDA=22.941
NC_035078.1	22342517	.	C	G	.	.	MAF_INRAE=9.494;MAF_USDA=7.647
NC_035078.1	22342551	.	A	C	.	.	MAF_USDA=2.459
NC_035078.1	22342560	.	C	T	.	.	MAF_USDA=2.459
NC_035078.1	22342562	.	G	A	.	.	MAF_INRAE=10.526
NC_035078.1	22342640	.	C	A	.	.	MAF_USDA=1.639
NC_035078.1	22342699	.	A	G	.	.	MAF_INRAE=10.127;MAF_USDA=8.235
NC_035078.1	22342760	.	G	C	.	.	MAF_USDA=2.459
NC_035078.1	22342810	.	C	T	.	.	MAF_USDA=4.098
NC_035078.1	22342816	.	A	G	.	.	MAF_INRAE=7.595;MAF_USDA=13.115
NC_035078.1	22342818	.	G	A	.	.	MAF_INRAE=26.582;MAF_USDA=22.941
NC_035078.1	22342857	.	C	T	.	.	MAF_INRAE=34.177;MAF_USDA=32.941
NC_035078.1	22342921	.	G	A	.	.	MAF_INRAE=16.456;MAF_USDA=8.235
NC_035078.1	22342981	.	G	A	.	.	MAF_USDA=2.459
NC_035078.1	22342997	.	C	T	.	.	MAF_USDA=7.377
NC_035078.1	22343145	.	A	G	.	.	MAF_USDA=2.459
NC_035078.1	22343146	.	C	T	.	.	MAF_INRAE=10.526;MAF_USDA=7.059
NC_035078.1	22343191	.	G	A	.	.	MAF_USDA=13.115
NC_035078.1	22343220	.	G	A	.	.	MAF_INRAE=5.263;MAF_USDA=10.119
NC_035078.1	22343790	.	G	A	.	.	MAF_INRAE=5.263;MAF_USDA=4.167
NC_035078.1	22343818	.	G	T	.	.	MAF_INRAE=2.5
NC_035078.1	22343849	.	G	A	.	.	MAF_USDA=2.459
NC_035078.1	22343859	.	G	C	.	.	MAF_USDA=3.279
NC_035078.1	22343946	.	C	T	.	.	MAF_USDA=1.639
NC_035078.1	22343999	.	T	A	.	.	MAF_USDA=2.459
NC_035078.1	22344284	.	C	T	.	.	MAF_INRAE=3.333;MAF_USDA=13.934
NC_035078.1	22344312	.	G	T	.	.	MAF_USDA=1.639
NC_035078.1	22344373	.	G	T	.	.	MAF_USDA=13.115
NC_035078.1	22344481	.	A	C	.	.	MAF_INRAE=14.557;MAF_USDA=7.647
NC_035078.1	22344507	.	A	T	.	.	MAF_INRAE=26.582
NC_035078.1	22344576	.	G	T	.	.	MAF_INRAE=7.5;MAF_USDA=7.377
NC_035078.1	22344615	.	G	A	.	.	MAF_INRAE=7.595
NC_035078.1	22344619	.	C	A	.	.	MAF_USDA=1.765
NC_035078.1	22344649	.	G	A	.	.	MAF_INRAE=7.595;MAF_USDA=19.672
NC_035078.1	22344666	.	A	T	.	.	MAF_INRAE=7.595;MAF_USDA=18.852
NC_035078.1	22344678	.	A	C	.	.	MAF_INRAE=7.595;MAF_USDA=19.672
NC_035078.1	22344683	.	C	T	.	.	MAF_USDA=2.459
NC_035078.1	22344713	.	G	T	.	.	MAF_USDA=2.459
NC_035078.1	22344750	.	G	T	.	.	MAF_INRAE=25.949;MAF_USDA=3.279
NC_035078.1	22344844	.	A	C	.	.	MAF_INRAE=42.5;MAF_USDA=45.455
NC_035078.1	22345168	.	G	A	.	.	MAF_INRAE=10.127;MAF_USDA=17.262
NC_035078.1	22345270	.	A	G	.	.	MAF_USDA=1.639
NC_035078.1	22345285	.	A	G	.	.	MAF_INRAE=8.228;MAF_USDA=19.672
NC_035078.1	22345286	.	T	C	.	.	MAF_USDA=1.639
NC_035078.1	22345379	.	G	A	.	.	MAF_USDA=2.459
NC_035078.1	22345403	.	T	C	.	.	MAF_INRAE=27.215;MAF_USDA=2.353
NC_035078.1	22345483	.	C	A	.	.	MAF_USDA=3.279
NC_035078.1	22345516	.	G	A	.	.	MAF_USDA=2.459
NC_035078.1	22345548	.	G	A	.	.	MAF_USDA=3.279
NC_035078.1	22345567	.	G	A	.	.	MAF_USDA=2.459
NC_035078.1	22345802	.	A	T	.	.	MAF_USDA=4.098
NC_035078.1	22345803	.	C	G	.	.	MAF_USDA=3.279
NC_035078.1	22345804	.	T	C	.	.	MAF_USDA=2.083
NC_035078.1	22345813	.	C	T	.	.	MAF_INRAE=10.127;MAF_USDA=10.588
NC_035078.1	22345853	.	T	C	.	.	MAF_INRAE=10.127;MAF_USDA=14.118
NC_035078.1	22345886	.	G	T	.	.	MAF_USDA=1.639
NC_035078.1	22345946	.	C	A	.	.	MAF_INRAE=8.861;MAF_USDA=20.833
NC_035078.1	22345953	.	A	C	.	.	MAF_USDA=13.115
NC_035078.1	22345959	.	G	A	.	.	MAF_INRAE=8.228;MAF_USDA=18.033
NC_035078.1	22346247	.	T	C	.	.	MAF_USDA=1.639
NC_035078.1	22346256	.	T	G	.	.	MAF_INRAE=44.937;MAF_USDA=48.824
NC_035078.1	22346264	.	T	C	.	.	MAF_INRAE=5.696;MAF_USDA=6.25
NC_035078.1	22346266	.	G	T	.	.	MAF_INRAE=7.595;MAF_USDA=1.639
NC_035078.1	22346304	.	C	T	.	.	MAF_USDA=2.459
NC_035078.1	22346333	.	A	C	.	.	MAF_USDA=2.459
NC_035078.1	22346379	.	G	T	.	.	MAF_USDA=3.529
NC_035078.1	22346381	.	C	T	.	.	MAF_USDA=2.459
NC_035078.1	22346513	.	G	C	.	.	MAF_USDA=3.279
NC_035078.1	22346552	.	G	A	.	.	MAF_INRAE=20.253;MAF_USDA=4.918
NC_035078.1	22346559	.	A	G	.	.	MAF_INRAE=27.215;MAF_USDA=22.941
NC_035078.1	22346633	.	G	A	.	.	MAF_INRAE=14.557;MAF_USDA=4.167
NC_035078.1	22346640	.	C	A	.	.	MAF_INRAE=27.215;MAF_USDA=3.279
NC_035078.1	22346705	.	G	T	.	.	MAF_USDA=1.639
NC_035078.1	22346889	.	C	T	.	.	MAF_INRAE=8.861;MAF_USDA=1.176
NC_035078.1	22346946	.	G	A	.	.	MAF_USDA=1.639
NC_035078.1	22347092	.	G	T	.	.	MAF_INRAE=27.215;MAF_USDA=2.941
NC_035078.1	22347130	.	C	A	.	.	MAF_USDA=3.279
NC_035078.1	22347239	.	G	A	.	.	MAF_USDA=2.941
NC_035078.1	22347467	.	T	G	.	.	MAF_USDA=2.459
NC_035078.1	22347594	.	T	C	.	.	MAF_USDA=1.639
NC_035078.1	22347599	.	A	G	.	.	MAF_INRAE=27.215;MAF_USDA=8.235
NC_035078.1	22347680	.	A	C	.	.	MAF_USDA=4.918
NC_035078.1	22347781	.	G	A	.	.	MAF_INRAE=10.127;MAF_USDA=7.647
NC_035078.1	22347800	.	T	A	.	.	MAF_INRAE=8.228
NC_035078.1	22347819	.	A	T	.	.	MAF_INRAE=7.595;MAF_USDA=15.574
NC_035078.1	22347823	.	C	T	.	.	MAF_INRAE=3.333
NC_035078.1	22347835	.	T	C	.	.	MAF_INRAE=27.215;MAF_USDA=3.279
NC_035078.1	22347857	.	G	A	.	.	MAF_USDA=3.529
NC_035078.1	22347901	.	G	T	.	.	MAF_USDA=7.377
NC_035078.1	22347912	.	T	G	.	.	MAF_USDA=1.639
NC_035078.1	22347923	.	C	T	.	.	MAF_INRAE=20.253;MAF_USDA=7.647
NC_035078.1	22348079	.	C	T	.	.	MAF_INRAE=10.759;MAF_USDA=18.75
NC_035078.1	22348138	.	G	A	.	.	MAF_USDA=2.459
NC_035078.1	22348196	.	T	A	.	.	MAF_USDA=2.459
NC_035078.1	22348219	.	G	A	.	.	MAF_INRAE=14.557;MAF_USDA=4.167
NC_035078.1	22348238	.	C	T	.	.	MAF_USDA=3.279
NC_035078.1	22348240	.	T	C	.	.	MAF_USDA=1.639
NC_035078.1	22348292	.	C	G	.	.	MAF_USDA=2.459
NC_035078.1	22348392	.	G	T	.	.	MAF_USDA=1.639
NC_035078.1	22348419	.	A	G	.	.	MAF_USDA=2.459
NC_035078.1	22348432	.	T	G	.	.	MAF_INRAE=7.595;MAF_USDA=15.833
NC_035078.1	22348532	.	G	T	.	.	MAF_USDA=2.5
NC_035078.1	22348551	.	G	T	.	.	MAF_USDA=1.639
NC_035078.1	22348598	.	C	T	.	.	MAF_INRAE=16.456;MAF_USDA=8.235
NC_035078.1	22348608	.	A	G	.	.	MAF_INRAE=14.557;MAF_USDA=4.167
NC_035078.1	22348701	.	A	G	.	.	MAF_USDA=2.459
NC_035078.1	22348702	.	TTTTGAACAGTCAGCAGGCTA	TTTTGAACAGTCAGCAGGCTT	.	.	MAF_USDA=2.083
NC_035078.1	22348782	.	C	A	.	.	MAF_USDA=2.459
NC_035078.1	22348830	.	A	G	.	.	MAF_INRAE=26.582;MAF_USDA=2.459
NC_035078.1	22348849	.	A	G	.	.	MAF_USDA=12.295
NC_035078.1	22348891	.	C	A	.	.	MAF_USDA=1.639
NC_035078.1	22348907	.	T	C	.	.	MAF_USDA=3.279
NC_035078.1	22348929	.	G	T	.	.	MAF_INRAE=8.228;MAF_USDA=18.033
NC_035078.1	22348933	.	T	G	.	.	MAF_INRAE=7.595;MAF_USDA=16.393
NC_035078.1	22348987	.	G	C	.	.	MAF_USDA=3.279
NC_035078.1	22349062	.	T	C	.	.	MAF_INRAE=2.5;MAF_USDA=1.667
NC_035078.1	22349071	.	C	T	.	.	MAF_INRAE=10.127;MAF_USDA=8.333
NC_035078.1	22349072	.	A	T	.	.	MAF_INRAE=11.667;MAF_USDA=20.833
NC_035078.1	22349088	.	C	A	.	.	MAF_INRAE=44.937;MAF_USDA=46.429
NC_035078.1	22349101	.	C	T	.	.	MAF_USDA=27.083
NC_035078.1	22349160	.	T	A	.	.	MAF_INRAE=3.333
NC_035078.1	22349227	.	A	C	.	.	MAF_INRAE=8.861;MAF_USDA=16.393
NC_035078.1	22349255	.	C	T	.	.	MAF_INRAE=7.595
NC_035078.1	22349291	.	G	T	.	.	MAF_USDA=3.529
NC_035078.1	22349295	.	G	A	.	.	MAF_INRAE=36.709;MAF_USDA=30.0
NC_035078.1	22349305	.	T	C	.	.	MAF_USDA=2.459
NC_035078.1	22349310	.	A	T	.	.	MAF_INRAE=9.494;MAF_USDA=31.25
NC_035078.1	22349315	.	T	G	.	.	MAF_INRAE=8.228;MAF_USDA=31.25
NC_035078.1	22349332	.	A	G	.	.	MAF_INRAE=3.333
NC_035078.1	22349347	.	C	A	.	.	MAF_USDA=1.639
NC_035078.1	22349406	.	A	C	.	.	MAF_INRAE=5.696;MAF_USDA=33.333
NC_035078.1	22349420	.	A	G	.	.	MAF_INRAE=6.329
NC_035078.1	22349453	.	C	G	.	.	MAF_INRAE=8.228;MAF_USDA=12.941
NC_035078.1	22349460	.	C	T	.	.	MAF_INRAE=8.228;MAF_USDA=35.417
NC_035078.1	22349461	.	T	G	.	.	MAF_INRAE=6.667;MAF_USDA=35.417
NC_035078.1	22349525	.	A	G	.	.	MAF_INRAE=26.582;MAF_USDA=22.941
NC_035078.1	22349554	.	A	G	.	.	MAF_USDA=5.738
NC_035078.1	22349575	.	C	T	.	.	MAF_USDA=3.279
NC_035078.1	22349585	.	C	A	.	.	MAF_INRAE=7.595
NC_035078.1	22349588	.	G	A	.	.	MAF_INRAE=3.333
NC_035078.1	22349589	.	T	C	.	.	MAF_INRAE=3.333
NC_035078.1	22349605	.	C	A	.	.	MAF_USDA=4.167
NC_035078.1	22349614	.	C	T	.	.	MAF_USDA=2.381
NC_035078.1	22349623	.	C	T	.	.	MAF_USDA=2.5
NC_035078.1	22349631	.	G	T	.	.	MAF_USDA=7.738
NC_035078.1	22349632	.	C	T	.	.	MAF_USDA=7.738
NC_035078.1	22349637	.	C	T	.	.	MAF_INRAE=27.848;MAF_USDA=2.976
NC_035078.1	22349674	.	A	G	.	.	MAF_INRAE=5.833
NC_035078.1	22349719	.	T	G	.	.	MAF_USDA=2.542
NC_035078.1	22349733	.	G	A	.	.	MAF_INRAE=28.481;MAF_USDA=3.614
NC_035078.1	22349752	.	A	T	.	.	MAF_INRAE=10.526;MAF_USDA=9.322
NC_035078.1	22349818	.	T	G	.	.	MAF_USDA=5.833
NC_035078.1	22349834	.	T	C	.	.	MAF_USDA=2.5
NC_035078.1	22349914	.	A	T	.	.	MAF_USDA=8.197
NC_035078.1	22349947	.	T	A	.	.	MAF_INRAE=3.333
NC_035078.1	22349948	.	A	T	.	.	MAF_INRAE=3.333
NC_035078.1	22349962	.	A	G	.	.	MAF_INRAE=4.167
NC_035078.1	22349967	.	A	T	.	.	MAF_INRAE=4.167;MAF_USDA=7.377
NC_035078.1	22349994	.	C	T	.	.	MAF_INRAE=3.333
NC_035078.1	22350032	.	T	C	.	.	MAF_USDA=6.471
NC_035078.1	22350066	.	A	G	.	.	MAF_USDA=1.695
NC_035078.1	22350114	.	T	G	.	.	MAF_USDA=2.459
NC_035078.1	22350115	.	T	C	.	.	MAF_USDA=2.459
NC_035078.1	22350116	.	G	A	.	.	MAF_USDA=2.459
NC_035078.1	22350160	.	C	A	.	.	MAF_USDA=1.639
NC_035078.1	22350242	.	T	G	.	.	MAF_USDA=3.279
NC_035078.1	22350279	.	T	A	.	.	MAF_INRAE=26.582
NC_035078.1	22350342	.	T	A	.	.	MAF_USDA=5.738
NC_035078.1	22350381	.	T	A	.	.	MAF_USDA=1.639
NC_035078.1	22350386	.	A	C	.	.	MAF_USDA=2.353
NC_035078.1	22350507	.	T	C	.	.	MAF_USDA=8.824
NC_035078.1	22350522	.	T	G	.	.	MAF_INRAE=10.127;MAF_USDA=7.647
NC_035078.1	22350640	.	T	C	.	.	MAF_USDA=3.529
NC_035078.1	22350700	.	A	T	.	.	MAF_USDA=2.459
NC_035078.1	22350742	.	A	C	.	.	MAF_USDA=1.639
NC_035078.1	22350763	.	C	T	.	.	MAF_INRAE=27.5
NC_035078.1	22350778	.	A	C	.	.	MAF_USDA=1.639
NC_035078.1	22350842	.	C	A	.	.	MAF_USDA=2.459
NC_035078.1	22350886	.	G	T	.	.	MAF_INRAE=10.759;MAF_USDA=15.294
NC_035078.1	22350957	.	A	C	.	.	MAF_USDA=3.279
NC_035078.1	22351047	.	G	A	.	.	MAF_USDA=5.738
NC_035078.1	22351132	.	A	G	.	.	MAF_USDA=1.639
NC_035078.1	22351175	.	C	A	.	.	MAF_USDA=2.459
NC_035078.1	22351214	.	C	A	.	.	MAF_INRAE=17.089;MAF_USDA=7.647
NC_035078.1	22351303	.	C	T	.	.	MAF_INRAE=20.253;MAF_USDA=7.647
NC_035078.1	22351315	.	C	T	.	.	MAF_INRAE=8.861;MAF_USDA=5.882
NC_035078.1	22351382	.	G	A	.	.	MAF_INRAE=16.456;MAF_USDA=8.235
NC_035078.1	22351585	.	C	T	.	.	MAF_USDA=1.639
NC_035078.1	22351666	.	T	C	.	.	MAF_USDA=3.279
NC_035078.1	22352023	.	C	A	.	.	MAF_USDA=9.412
NC_035078.1	22352123	.	T	C	.	.	MAF_USDA=1.639
NC_035078.1	22352222	.	A	T	.	.	MAF_USDA=3.279
NC_035078.1	22352391	.	G	T	.	.	MAF_USDA=2.459
NC_035078.1	22352481	.	G	T	.	.	MAF_USDA=1.639
NC_035078.1	22352679	.	C	T	.	.	MAF_INRAE=10.127;MAF_USDA=14.706
NC_035078.1	22352780	.	T	C	.	.	MAF_INRAE=20.253;MAF_USDA=7.647
NC_035078.1	22352821	.	A	C	.	.	MAF_USDA=2.459
NC_035078.1	22352908	.	A	G	.	.	MAF_USDA=2.459
NC_035078.1	22352952	.	G	A	.	.	MAF_USDA=14.754
NC_035078.1	22352957	.	C	T	.	.	MAF_INRAE=10.833;MAF_USDA=8.824
NC_035078.1	22352968	.	A	G	.	.	MAF_USDA=10.656
NC_035078.1	22352993	.	A	G	.	.	MAF_USDA=3.333
NC_035078.1	22353037	.	C	T	.	.	MAF_USDA=1.667
NC_035078.1	22353045	.	G	A	.	.	MAF_USDA=2.5
NC_035078.1	22353581	.	G	A	.	.	MAF_USDA=41.667
NC_035078.1	22353701	.	C	A	.	.	MAF_INRAE=25.949;MAF_USDA=30.0
NC_035078.1	22353797	.	G	A	.	.	MAF_USDA=1.765
NC_035078.1	22353924	.	A	G	.	.	MAF_USDA=2.353
NC_035078.1	22353973	.	T	A	.	.	MAF_USDA=6.557
NC_035078.1	22353995	.	T	C	.	.	MAF_INRAE=23.418;MAF_USDA=42.941
NC_035078.1	22354052	.	G	T	.	.	MAF_USDA=4.706
NC_035078.1	22354076	.	C	T	.	.	MAF_USDA=2.459
NC_035078.1	22354155	.	CATAT	CATAC	.	.	MAF_USDA=25.0
NC_035078.1	22354159	.	T	C	.	.	MAF_INRAE=39.241
NC_035078.1	22354259	.	C	T	.	.	MAF_USDA=1.639
NC_035078.1	22354314	.	C	T	.	.	MAF_USDA=3.279
NC_035078.1	22354371	.	T	A	.	.	MAF_INRAE=25.949;MAF_USDA=27.059
NC_035078.1	22354401	.	T	G	.	.	MAF_USDA=1.639
NC_035078.1	22354503	.	A	G	.	.	MAF_INRAE=23.333
NC_035078.1	22354526	.	T	C	.	.	MAF_USDA=2.459
NC_035078.1	22354546	.	G	T	.	.	MAF_INRAE=12.658;MAF_USDA=11.765
NC_035078.1	22354555	.	G	A	.	.	MAF_USDA=4.098
NC_035078.1	22354607	.	A	C	.	.	MAF_INRAE=25.949;MAF_USDA=30.0
NC_035078.1	22354624	.	T	A	.	.	MAF_INRAE=10.526;MAF_USDA=2.459
NC_035078.1	22354629	.	C	T	.	.	MAF_INRAE=37.975;MAF_USDA=41.765
NC_035078.1	22354635	.	C	T	.	.	MAF_INRAE=37.975;MAF_USDA=41.765
NC_035078.1	22354654	.	T	A	.	.	MAF_INRAE=24.684;MAF_USDA=29.412
NC_035078.1	22354676	.	C	A	.	.	MAF_INRAE=42.105;MAF_USDA=44.118
NC_035078.1	22354813	.	A	C	.	.	MAF_USDA=16.471
NC_035078.1	22354820	.	A	T	.	.	MAF_USDA=17.059
NC_035078.1	22354838	.	A	G	.	.	MAF_USDA=8.929
NC_035078.1	22354861	.	G	T	.	.	MAF_USDA=7.059
NC_035078.1	22354882	.	A	T	.	.	MAF_USDA=28.235
NC_035078.1	22354923	.	C	A	.	.	MAF_USDA=3.333
NC_035078.1	22354969	.	C	T	.	.	MAF_USDA=1.639
NC_035078.1	22355005	.	C	T	.	.	MAF_INRAE=25.316;MAF_USDA=30.0
NC_035078.1	22355044	.	C	T	.	.	MAF_INRAE=12.658;MAF_USDA=11.176
NC_035078.1	22355129	.	G	A	.	.	MAF_USDA=1.639
NC_035078.1	22355130	.	G	A	.	.	MAF_INRAE=12.025;MAF_USDA=11.765
NC_035078.1	22355160	.	A	C	.	.	MAF_INRAE=12.025;MAF_USDA=12.353
NC_035078.1	22355223	.	T	A	.	.	MAF_INRAE=10.127;MAF_USDA=9.412
NC_035078.1	22355232	.	A	T	.	.	MAF_USDA=2.459
NC_035078.1	22355265	.	A	C	.	.	MAF_USDA=3.279
NC_035078.1	22355424	.	G	T	.	.	MAF_USDA=2.083
NC_035078.1	22355565	.	T	G	.	.	MAF_INRAE=5.063;MAF_USDA=12.5
NC_035078.1	22355580	.	C	A	.	.	MAF_USDA=7.647
NC_035078.1	22355589	.	A	G	.	.	MAF_INRAE=26.582;MAF_USDA=28.824
NC_035078.1	22355606	.	A	G	.	.	MAF_INRAE=26.582;MAF_USDA=29.412
NC_035078.1	22355641	.	T	A	.	.	MAF_USDA=3.279
NC_035078.1	22355658	.	T	C	.	.	MAF_INRAE=5.063;MAF_USDA=7.059
NC_035078.1	22355701	.	T	C	.	.	MAF_INRAE=26.582;MAF_USDA=29.762
NC_035078.1	22355731	.	T	A	.	.	MAF_INRAE=26.582;MAF_USDA=45.833
NC_035078.1	22355742	.	G	A	.	.	MAF_USDA=1.667
NC_035078.1	22355835	.	T	C	.	.	MAF_USDA=2.459
NC_035078.1	22355853	.	A	C	.	.	MAF_INRAE=12.658;MAF_USDA=13.529
NC_035078.1	22355856	.	T	G	.	.	MAF_USDA=8.197
NC_035078.1	22356037	.	C	G	.	.	MAF_INRAE=12.658;MAF_USDA=34.706
NC_035078.1	22356063	.	G	T	.	.	MAF_INRAE=5.696;MAF_USDA=2.353
NC_035078.1	22356084	.	G	T	.	.	MAF_INRAE=26.582;MAF_USDA=25.882
NC_035078.1	22356176	.	C	G	.	.	MAF_USDA=12.353
NC_035078.1	22356326	.	A	C	.	.	MAF_INRAE=36.076;MAF_USDA=35.882
NC_035078.1	22356364	.	T	G	.	.	MAF_USDA=27.083
NC_035078.1	22356365	.	A	C	.	.	MAF_USDA=27.083
NC_035078.1	22356368	.	T	G	.	.	MAF_INRAE=37.5;MAF_USDA=27.083
NC_035078.1	22356370	.	G	A	.	.	MAF_INRAE=37.5;MAF_USDA=27.083
NC_035078.1	22356447	.	T	A	.	.	MAF_INRAE=7.595;MAF_USDA=3.279
NC_035078.1	22356511	.	A	C	.	.	MAF_USDA=7.059
NC_035078.1	22356546	.	T	G	.	.	MAF_INRAE=14.557;MAF_USDA=4.167
NC_035078.1	22356587	.	G	A	.	.	MAF_INRAE=8.861;MAF_USDA=9.412
NC_035078.1	22356710	.	C	T	.	.	MAF_USDA=7.059
NC_035078.1	22356809	.	C	T	.	.	MAF_INRAE=10.127;MAF_USDA=8.235
NC_035078.1	22356893	.	G	A	.	.	MAF_INRAE=16.456;MAF_USDA=8.235
NC_035078.1	22356907	.	A	G	.	.	MAF_INRAE=39.241;MAF_USDA=36.471
NC_035078.1	22356976	.	G	T	.	.	MAF_INRAE=32.911;MAF_USDA=10.656
NC_035078.1	22357066	.	C	T	.	.	MAF_USDA=6.557
NC_035078.1	22357199	.	C	T	.	.	MAF_INRAE=25.949;MAF_USDA=25.294
NC_035078.1	22357260	.	A	T	.	.	MAF_INRAE=10.526;MAF_USDA=2.459
NC_035078.1	22357383	.	C	A	.	.	MAF_INRAE=14.557;MAF_USDA=4.167
NC_035078.1	22357388	.	C	A	.	.	MAF_INRAE=26.582;MAF_USDA=24.706
NC_035078.1	22357390	.	G	A	.	.	MAF_USDA=2.459
NC_035078.1	22357548	.	T	G	.	.	MAF_USDA=10.0
NC_035078.1	22357563	.	C	T	.	.	MAF_USDA=1.765
NC_035078.1	22357564	.	G	T	.	.	MAF_INRAE=39.873;MAF_USDA=37.059
NC_035078.1	22357592	.	G	C	.	.	MAF_INRAE=12.658;MAF_USDA=12.353
NC_035078.1	22357610	.	A	G	.	.	MAF_INRAE=11.667;MAF_USDA=9.016
NC_035078.1	22357627	.	T	G	.	.	MAF_INRAE=12.658;MAF_USDA=9.016
NC_035078.1	22357643	.	T	G	.	.	MAF_INRAE=12.658;MAF_USDA=9.836
NC_035078.1	22357662	.	C	G	.	.	MAF_INRAE=12.658;MAF_USDA=11.765
NC_035078.1	22357672	.	A	T	.	.	MAF_INRAE=10.127;MAF_USDA=9.412
NC_035078.1	22357754	.	G	C	.	.	MAF_INRAE=26.582;MAF_USDA=24.706
NC_035078.1	22357757	.	G	A	.	.	MAF_USDA=1.639
NC_035078.1	22357797	.	C	A	.	.	MAF_INRAE=38.608;MAF_USDA=37.5
NC_035078.1	22357798	.	G	A	.	.	MAF_USDA=4.167
NC_035078.1	22357921	.	G	A	.	.	MAF_INRAE=9.494
NC_035078.1	22357992	.	T	G	.	.	MAF_USDA=3.39
NC_035078.1	22358019	.	C	T	.	.	MAF_USDA=21.341
NC_035078.1	22358061	.	T	G	.	.	MAF_INRAE=1.667
NC_035078.1	22358103	.	T	A	.	.	MAF_INRAE=23.418;MAF_USDA=21.176
NC_035078.1	22358162	.	C	T	.	.	MAF_INRAE=25.949;MAF_USDA=21.176
NC_035078.1	22358164	.	C	A	.	.	MAF_INRAE=25.833;MAF_USDA=21.765
NC_035078.1	22358288	.	T	C	.	.	MAF_INRAE=7.595;MAF_USDA=1.639
NC_035078.1	22358345	.	T	G	.	.	MAF_USDA=4.098
NC_035078.1	22358350	.	T	C	.	.	MAF_USDA=4.118
NC_035078.1	22358395	.	G	T	.	.	MAF_INRAE=38.608;MAF_USDA=37.059
NC_035078.1	22358414	.	C	T	.	.	MAF_INRAE=5.696;MAF_USDA=6.25
NC_035078.1	22358415	.	C	T	.	.	MAF_INRAE=5.833;MAF_USDA=6.25
NC_035078.1	22358463	.	A	G	.	.	MAF_USDA=1.639
NC_035078.1	22358549	.	C	G	.	.	MAF_USDA=4.098
NC_035078.1	22358623	.	G	T	.	.	MAF_INRAE=7.595;MAF_USDA=1.765
NC_035078.1	22358665	.	G	A	.	.	MAF_USDA=2.459
NC_035078.1	22358713	.	C	T	.	.	MAF_INRAE=38.333;MAF_USDA=27.083
NC_035078.1	22358848	.	G	A	.	.	MAF_USDA=1.639
NC_035078.1	22358888	.	G	A	.	.	MAF_USDA=2.083
NC_035078.1	22358954	.	C	T	.	.	MAF_USDA=4.098
NC_035078.1	22359169	.	T	C	.	.	MAF_INRAE=10.526;MAF_USDA=1.639
NC_035078.1	22359199	.	T	G	.	.	MAF_INRAE=38.333;MAF_USDA=36.471
NC_035078.1	22359241	.	G	C	.	.	MAF_INRAE=12.658;MAF_USDA=11.765
NC_035078.1	22359244	.	C	T	.	.	MAF_INRAE=11.667;MAF_USDA=9.412
NC_035078.1	22359289	.	A	G	.	.	MAF_INRAE=39.241;MAF_USDA=37.059
NC_035078.1	22359297	.	T	G	.	.	MAF_USDA=2.459
NC_035078.1	22359304	.	C	T	.	.	MAF_INRAE=39.241;MAF_USDA=37.059
NC_035078.1	22359307	.	C	A	.	.	MAF_INRAE=38.333;MAF_USDA=37.059
NC_035078.1	22359319	.	A	G	.	.	MAF_USDA=2.459
NC_035078.1	22359358	.	C	A	.	.	MAF_USDA=9.412
NC_035078.1	22359376	.	G	A	.	.	MAF_USDA=8.197
NC_035078.1	22359486	.	C	G	.	.	MAF_USDA=1.639
NC_035078.1	22359644	.	C	A	.	.	MAF_USDA=2.459
NC_035078.1	22359651	.	A	G	.	.	MAF_INRAE=10.127;MAF_USDA=14.706
NC_035078.1	22359742	.	C	G	.	.	MAF_INRAE=39.241;MAF_USDA=37.059
NC_035078.1	22359744	.	G	T	.	.	MAF_INRAE=38.333;MAF_USDA=37.059
NC_035078.1	22359802	.	A	G	.	.	MAF_INRAE=25.949;MAF_USDA=24.118
NC_035078.1	22359868	.	A	T	.	.	MAF_INRAE=39.241;MAF_USDA=37.059
NC_035078.1	22360062	.	A	G	.	.	MAF_INRAE=38.608;MAF_USDA=34.706
NC_035078.1	22360067	.	C	T	.	.	MAF_INRAE=38.608;MAF_USDA=35.294
NC_035078.1	22360068	.	G	A	.	.	MAF_USDA=1.639
NC_035078.1	22360097	.	G	T	.	.	MAF_USDA=4.918
NC_035078.1	22360137	.	A	C	.	.	MAF_INRAE=35.0
NC_035078.1	22360146	.	C	A	.	.	MAF_INRAE=39.241;MAF_USDA=37.059
NC_035078.1	22360168	.	C	T	.	.	MAF_INRAE=5.696
NC_035078.1	22360208	.	G	A	.	.	MAF_INRAE=27.848;MAF_USDA=10.0
NC_035078.1	22360265	.	T	C	.	.	MAF_INRAE=27.848;MAF_USDA=47.647
NC_035078.1	22360345	.	C	T	.	.	MAF_INRAE=44.937;MAF_USDA=22.941
NC_035078.1	22360573	.	G	A	.	.	MAF_INRAE=34.177;MAF_USDA=47.647
NC_035078.1	22360711	.	C	T	.	.	MAF_USDA=1.639
NC_035078.1	22360750	.	T	G	.	.	MAF_INRAE=7.595;MAF_USDA=25.882
NC_035078.1	22360755	.	G	A	.	.	MAF_USDA=1.639
NC_035078.1	22360805	.	T	C	.	.	MAF_INRAE=20.253;MAF_USDA=11.176
NC_035078.1	22360817	.	A	G	.	.	MAF_INRAE=26.667;MAF_USDA=37.5
NC_035078.1	22360820	.	C	T	.	.	MAF_INRAE=46.667;MAF_USDA=24.118
NC_035078.1	22360852	.	T	A	.	.	MAF_INRAE=20.253
NC_035078.1	22360864	.	G	A	.	.	MAF_USDA=1.639
NC_035078.1	22360877	.	A	C	.	.	MAF_INRAE=7.595
NC_035078.1	22360931	.	C	G	.	.	MAF_USDA=2.459
NC_035078.1	22360961	.	T	G	.	.	MAF_USDA=4.918
NC_035078.1	22361037	.	G	A	.	.	MAF_USDA=3.279
NC_035078.1	22361066	.	C	T	.	.	MAF_INRAE=7.595;MAF_USDA=1.639
NC_035078.1	22361075	.	G	A	.	.	MAF_USDA=1.765
NC_035078.1	22361095	.	G	C	.	.	MAF_INRAE=34.177;MAF_USDA=46.471
NC_035078.1	22361135	.	C	G	.	.	MAF_USDA=3.529
NC_035078.1	22361243	.	G	A	.	.	MAF_INRAE=40.506;MAF_USDA=11.765
NC_035078.1	22361284	.	T	C	.	.	MAF_USDA=8.197
NC_035078.1	22361316	.	A	G	.	.	MAF_USDA=6.557
NC_035078.1	22361377	.	T	C	.	.	MAF_INRAE=44.304;MAF_USDA=49.412
NC_035078.1	22361473	.	G	T	.	.	MAF_USDA=1.639
NC_035078.1	22361529	.	A	G	.	.	MAF_USDA=18.75
NC_035078.1	22361590	.	T	C	.	.	MAF_USDA=1.639
NC_035078.1	22361595	.	A	G	.	.	MAF_USDA=1.639
NC_035078.1	22361646	.	C	A	.	.	MAF_USDA=2.459
NC_035078.1	22361903	.	T	G	.	.	MAF_USDA=3.279
NC_035078.1	22361923	.	G	A	.	.	MAF_USDA=4.118
NC_035078.1	22361949	.	A	G	.	.	MAF_USDA=1.639
NC_035078.1	22361993	.	A	C	.	.	MAF_USDA=1.639
NC_035078.1	22361998	.	T	C	.	.	MAF_USDA=1.639
NC_035078.1	22362057	.	A	T	.	.	MAF_USDA=2.459
NC_035078.1	22362093	.	A	C	.	.	MAF_INRAE=16.456;MAF_USDA=8.235
NC_035078.1	22362140	.	A	T	.	.	MAF_INRAE=33.544;MAF_USDA=10.656
NC_035078.1	22362161	.	G	C	.	.	MAF_USDA=1.639
NC_035078.1	22362206	.	A	G	.	.	MAF_USDA=1.639
NC_035078.1	22362227	.	C	A	.	.	MAF_INRAE=11.392;MAF_USDA=20.833
NC_035078.1	22362258	.	A	G	.	.	MAF_USDA=1.639
NC_035078.1	22362386	.	T	C	.	.	MAF_USDA=1.765
NC_035078.1	22362415	.	C	T	.	.	MAF_USDA=2.459
NC_035078.1	22362428	.	A	C	.	.	MAF_INRAE=5.696;MAF_USDA=6.25
NC_035078.1	22362451	.	G	A	.	.	MAF_INRAE=5.696;MAF_USDA=6.471
NC_035078.1	22362468	.	T	G	.	.	MAF_USDA=2.459
NC_035078.1	22362476	.	T	C	.	.	MAF_INRAE=5.696;MAF_USDA=4.706
NC_035078.1	22362526	.	C	T	.	.	MAF_INRAE=7.595;MAF_USDA=2.459
NC_035078.1	22362561	.	G	A	.	.	MAF_USDA=24.706
NC_035078.1	22362587	.	G	A	.	.	MAF_USDA=1.639
NC_035078.1	22362653	.	G	A	.	.	MAF_USDA=1.639
NC_035078.1	22362655	.	C	T	.	.	MAF_USDA=5.738
NC_035078.1	22362685	.	A	G	.	.	MAF_USDA=2.459
NC_035078.1	22362691	.	G	T	.	.	MAF_USDA=2.353
NC_035078.1	22362766	.	A	G	.	.	MAF_USDA=45.833
NC_035078.1	22362821	.	T	G	.	.	MAF_USDA=1.639
NC_035078.1	22362871	.	A	G	.	.	MAF_USDA=1.639
NC_035078.1	22362911	.	C	T	.	.	MAF_USDA=2.941
NC_035078.1	22363071	.	C	T	.	.	MAF_INRAE=32.911;MAF_USDA=13.934
NC_035078.1	22363091	.	G	T	.	.	MAF_USDA=3.279
NC_035078.1	22363105	.	T	A	.	.	MAF_USDA=6.25
NC_035078.1	22363198	.	T	G	.	.	MAF_USDA=2.459
NC_035078.1	22363237	.	A	T	.	.	MAF_USDA=1.639
NC_035078.1	22363310	.	C	A	.	.	MAF_USDA=2.941
NC_035078.1	22363319	.	C	T	.	.	MAF_USDA=10.656
NC_035078.1	22363333	.	T	G	.	.	MAF_INRAE=7.595
NC_035078.1	22363431	.	T	C	.	.	MAF_USDA=8.197
NC_035078.1	22363439	.	A	T	.	.	MAF_USDA=11.765
NC_035078.1	22363469	.	T	C	.	.	MAF_INRAE=5.696;MAF_USDA=12.941
NC_035078.1	22363597	.	A	C	.	.	MAF_INRAE=26.582;MAF_USDA=24.118
NC_035078.1	22363602	.	G	T	.	.	MAF_INRAE=7.5;MAF_USDA=11.475
NC_035078.1	22363659	.	A	G	.	.	MAF_USDA=10.656
NC_035078.1	22363687	.	T	A	.	.	MAF_INRAE=37.342;MAF_USDA=44.706
NC_035078.1	22363700	.	T	G	.	.	MAF_INRAE=5.696;MAF_USDA=7.647
NC_035078.1	22363708	.	T	C	.	.	MAF_INRAE=5.696;MAF_USDA=12.353
NC_035078.1	22363729	.	A	G	.	.	MAF_USDA=4.167
NC_035078.1	22363741	.	G	C	.	.	MAF_INRAE=5.833;MAF_USDA=6.25
NC_035078.1	22363747	.	C	T	.	.	MAF_USDA=6.25
NC_035078.1	22363757	.	G	A	.	.	MAF_USDA=4.098
NC_035078.1	22363765	.	C	T	.	.	MAF_USDA=1.765
NC_035078.1	22363909	.	G	T	.	.	MAF_USDA=1.639
NC_035078.1	22364002	.	C	T	.	.	MAF_USDA=8.333
NC_035078.1	22364020	.	C	T	.	.	MAF_USDA=12.941
NC_035078.1	22364109	.	T	G	.	.	MAF_INRAE=10.526;MAF_USDA=8.235
NC_035078.1	22364211	.	G	A	.	.	MAF_INRAE=6.329;MAF_USDA=11.765
NC_035078.1	22364224	.	C	A	.	.	MAF_USDA=2.083
NC_035078.1	22364386	.	A	C	.	.	MAF_USDA=1.639
NC_035078.1	22364394	.	T	A	.	.	MAF_USDA=2.083
NC_035078.1	22364465	.	C	T	.	.	MAF_INRAE=5.696;MAF_USDA=13.529
NC_035078.1	22364580	.	C	A	.	.	MAF_INRAE=5.696;MAF_USDA=11.765
NC_035078.1	22364675	.	G	A	.	.	MAF_USDA=21.765
NC_035078.1	22364692	.	A	G	.	.	MAF_INRAE=5.696;MAF_USDA=12.941
NC_035078.1	22364857	.	G	T	.	.	MAF_INRAE=33.544;MAF_USDA=35.294
NC_035078.1	22364890	.	A	G	.	.	MAF_INRAE=26.582;MAF_USDA=25.595
NC_035078.1	22364954	.	T	C	.	.	MAF_USDA=10.417
NC_035078.1	22364962	.	T	C	.	.	MAF_USDA=14.583
NC_035078.1	22365163	.	G	C	.	.	MAF_INRAE=6.329;MAF_USDA=6.25
NC_035078.1	22365188	.	C	T	.	.	MAF_INRAE=11.392;MAF_USDA=11.765
NC_035078.1	22365190	.	C	T	.	.	MAF_INRAE=33.544;MAF_USDA=39.412
NC_035078.1	22365227	.	T	C	.	.	MAF_USDA=1.639
NC_035078.1	22365229	.	G	A	.	.	MAF_INRAE=34.177;MAF_USDA=32.941
NC_035078.1	22365266	.	C	T	.	.	MAF_USDA=5.738
NC_035078.1	22365285	.	C	T	.	.	MAF_USDA=1.639
NC_035078.1	22365290	.	C	T	.	.	MAF_INRAE=35.443;MAF_USDA=34.118
NC_035078.1	22365294	.	T	C	.	.	MAF_USDA=8.197
NC_035078.1	22365302	.	A	T	.	.	MAF_USDA=3.529
NC_035078.1	22365304	.	C	T	.	.	MAF_USDA=3.529
NC_035078.1	22365324	.	C	T	.	.	MAF_INRAE=34.81;MAF_USDA=39.024
NC_035078.1	22365338	.	C	A	.	.	MAF_USDA=4.167
NC_035078.1	22365374	.	G	A	.	.	MAF_INRAE=48.101;MAF_USDA=47.059
NC_035078.1	22365397	.	G	T	.	.	MAF_USDA=2.459
NC_035078.1	22365427	.	T	A	.	.	MAF_INRAE=11.392;MAF_USDA=32.353
NC_035078.1	22365468	.	A	G	.	.	MAF_INRAE=45.57;MAF_USDA=44.048
NC_035078.1	22365543	.	A	G	.	.	MAF_USDA=1.639
NC_035078.1	22365736	.	G	T	.	.	MAF_USDA=2.941
NC_035078.1	22365760	.	T	G	.	.	MAF_INRAE=14.557;MAF_USDA=3.529
NC_035078.1	22365769	.	A	T	.	.	MAF_USDA=1.639
NC_035078.1	22365772	.	G	C	.	.	MAF_INRAE=26.582;MAF_USDA=30.0
NC_035078.1	22365797	.	G	C	.	.	MAF_USDA=1.639
NC_035078.1	22365869	.	C	T	.	.	MAF_USDA=2.459
NC_035078.1	22365953	.	G	A	.	.	MAF_INRAE=43.671;MAF_USDA=14.583
NC_035078.1	22365954	.	C	G	.	.	MAF_INRAE=42.5;MAF_USDA=50.0
NC_035078.1	22366340	.	C	G	.	.	MAF_INRAE=5.696;MAF_USDA=6.25
NC_035078.1	22366436	.	C	T	.	.	MAF_USDA=1.639
NC_035078.1	22366437	.	T	C	.	.	MAF_USDA=27.059
NC_035078.1	22366465	.	G	C	.	.	MAF_USDA=9.836
NC_035078.1	22366502	.	C	A	.	.	MAF_USDA=14.754
NC_035078.1	22366558	.	T	C	.	.	MAF_USDA=12.295
NC_035078.1	22366576	.	G	C	.	.	MAF_USDA=45.833
NC_035078.1	22366612	.	T	C	.	.	MAF_USDA=3.279
NC_035078.1	22366824	.	A	T	.	.	MAF_USDA=24.706
NC_035078.1	22366847	.	C	A	.	.	MAF_USDA=25.882
NC_035078.1	22366873	.	T	C	.	.	MAF_USDA=23.529
NC_035078.1	22370907	.	T	C	.	.	MAF_INRAE=5.263
NC_035078.1	22371637	.	A	C	.	.	MAF_USDA=8.333
NC_035078.1	22371680	.	A	T	.	.	MAF_USDA=6.25
NC_035078.1	22371753	.	T	C	.	.	MAF_USDA=30.588
NC_035078.1	22371755	.	C	T	.	.	MAF_USDA=1.639
NC_035078.1	22371796	.	C	G	.	.	MAF_USDA=1.639
NC_035078.1	22371826	.	C	T	.	.	MAF_USDA=1.639
NC_035078.1	22371933	.	A	G	.	.	MAF_INRAE=10.526;MAF_USDA=7.377
NC_035078.1	22371944	.	C	T	.	.	MAF_INRAE=36.076;MAF_USDA=32.353
NC_035078.1	22371979	.	C	T	.	.	MAF_USDA=1.639
NC_035078.1	22372074	.	C	G	.	.	MAF_USDA=2.353
NC_035078.1	22372103	.	T	C	.	.	MAF_USDA=3.279
NC_035078.1	22372205	.	T	A	.	.	MAF_INRAE=5.263;MAF_USDA=8.333
NC_035078.1	22372213	.	T	A	.	.	MAF_INRAE=5.263
NC_035078.1	22372245	.	C	A	.	.	MAF_INRAE=32.278
NC_035078.1	22372336	.	G	A	.	.	MAF_INRAE=5.0;MAF_USDA=25.0
NC_035078.1	22372339	.	T	A	.	.	MAF_INRAE=5.0;MAF_USDA=27.083
NC_035078.1	22372345	.	A	C	.	.	MAF_USDA=1.639
NC_035078.1	22372455	.	A	T	.	.	MAF_USDA=6.557
NC_035078.1	22372460	.	G	T	.	.	MAF_USDA=7.059
NC_035078.1	22372467	.	T	C	.	.	MAF_USDA=2.353
NC_035078.1	22372474	.	C	T	.	.	MAF_USDA=3.279
NC_035078.1	22372486	.	C	A	.	.	MAF_USDA=6.557
NC_035078.1	22372490	.	T	G	.	.	MAF_USDA=32.353
NC_035078.1	22372498	.	T	G	.	.	MAF_USDA=1.639
NC_035078.1	22372511	.	A	C	.	.	MAF_INRAE=3.333;MAF_USDA=6.471
NC_035078.1	22372521	.	C	T	.	.	MAF_USDA=4.918
NC_035078.1	22372544	.	A	G	.	.	MAF_USDA=32.353
NC_035078.1	22372566	.	A	G	.	.	MAF_USDA=31.765
NC_035078.1	22372586	.	G	A	.	.	MAF_USDA=1.639
NC_035078.1	22372603	.	C	A	.	.	MAF_INRAE=5.696;MAF_USDA=2.941
NC_035078.1	22372609	.	T	C	.	.	MAF_USDA=32.353
NC_035078.1	22372625	.	A	T	.	.	MAF_INRAE=1.667
NC_035078.1	22372636	.	T	C	.	.	MAF_INRAE=3.333
NC_035078.1	22372640	.	C	T	.	.	MAF_INRAE=5.0
NC_035078.1	22372645	.	T	C	.	.	MAF_INRAE=5.833;MAF_USDA=1.639
NC_035078.1	22372753	.	G	A	.	.	MAF_USDA=32.941
NC_035078.1	22372755	.	A	G	.	.	MAF_USDA=31.765
NC_035078.1	22372803	.	T	G	.	.	MAF_INRAE=5.696;MAF_USDA=3.529
NC_035078.1	22372884	.	C	T	.	.	MAF_INRAE=4.167;MAF_USDA=9.836
NC_035078.1	22372957	.	C	T	.	.	MAF_USDA=30.588
NC_035078.1	22372971	.	A	G	.	.	MAF_USDA=30.588
NC_035078.1	22373009	.	A	G	.	.	MAF_INRAE=32.278;MAF_USDA=9.016
NC_035078.1	22373026	.	A	G	.	.	MAF_INRAE=10.526
NC_035078.1	22373108	.	T	C	.	.	MAF_INRAE=2.632;MAF_USDA=34.706
NC_035078.1	22373115	.	G	A	.	.	MAF_INRAE=2.632;MAF_USDA=35.294
NC_035078.1	22373210	.	T	A	.	.	MAF_INRAE=10.127;MAF_USDA=14.706
NC_035078.1	22373251	.	A	G	.	.	MAF_INRAE=5.696;MAF_USDA=6.25
NC_035078.1	22373284	.	T	A	.	.	MAF_INRAE=25.0;MAF_USDA=21.765
NC_035078.1	22373358	.	A	T	.	.	MAF_USDA=5.738
NC_035078.1	22373373	.	A	C	.	.	MAF_USDA=6.557
NC_035078.1	22373416	.	G	T	.	.	MAF_INRAE=5.696;MAF_USDA=2.941
NC_035078.1	22373428	.	C	T	.	.	MAF_INRAE=32.911
NC_035078.1	22373455	.	C	T	.	.	MAF_USDA=1.639
NC_035078.1	22373670	.	C	T	.	.	MAF_USDA=2.353
NC_035078.1	22373693	.	T	C	.	.	MAF_INRAE=17.089;MAF_USDA=38.235
NC_035078.1	22373729	.	A	C	.	.	MAF_USDA=5.294
NC_035078.1	22373757	.	C	T	.	.	MAF_USDA=4.706
NC_035078.1	22373970	.	C	T	.	.	MAF_INRAE=14.557;MAF_USDA=2.941
NC_035078.1	22374089	.	C	T	.	.	MAF_USDA=2.459
NC_035078.1	22374414	.	G	C	.	.	MAF_USDA=1.639
NC_035078.1	22374479	.	C	T	.	.	MAF_USDA=1.639
NC_035078.1	22374523	.	C	T	.	.	MAF_INRAE=17.089;MAF_USDA=21.765
NC_035078.1	22374530	.	A	C	.	.	MAF_INRAE=5.696;MAF_USDA=6.25
NC_035078.1	22374537	.	T	A	.	.	MAF_INRAE=5.696;MAF_USDA=6.25
NC_035078.1	22374544	.	A	T	.	.	MAF_USDA=1.639
NC_035078.1	22374563	.	A	C	.	.	MAF_USDA=1.639
NC_035078.1	22374567	.	T	G	.	.	MAF_INRAE=10.526;MAF_USDA=5.294
NC_035078.1	22374585	.	T	C	.	.	MAF_INRAE=47.468;MAF_USDA=31.176
NC_035078.1	22374599	.	G	A	.	.	MAF_USDA=1.639
NC_035078.1	22374770	.	G	A	.	.	MAF_USDA=2.083
NC_035078.1	22374778	.	G	A	.	.	MAF_USDA=1.639
NC_035078.1	22374908	.	G	A	.	.	MAF_INRAE=16.456;MAF_USDA=8.235
NC_035078.1	22375073	.	T	C	.	.	MAF_INRAE=9.494;MAF_USDA=5.882
NC_035078.1	22375340	.	C	T	.	.	MAF_USDA=2.459
NC_035078.1	22375341	.	G	A	.	.	MAF_USDA=1.639
NC_035078.1	22375388	.	T	A	.	.	MAF_INRAE=33.544;MAF_USDA=21.176
NC_035078.1	22375483	.	C	A	.	.	MAF_USDA=4.918
NC_035078.1	22375506	.	A	G	.	.	MAF_INRAE=18.987;MAF_USDA=10.0
NC_035078.1	22375519	.	A	G	.	.	MAF_USDA=10.656
NC_035078.1	22375706	.	C	T	.	.	MAF_INRAE=15.823;MAF_USDA=6.471
NC_035078.1	22375720	.	G	T	.	.	MAF_INRAE=14.557;MAF_USDA=8.235
NC_035078.1	22375725	.	C	T	.	.	MAF_INRAE=9.494;MAF_USDA=5.882
NC_035078.1	22375733	.	G	A	.	.	MAF_USDA=2.459
NC_035078.1	22375849	.	A	G	.	.	MAF_INRAE=15.789;MAF_USDA=16.471
NC_035078.1	22375863	.	G	C	.	.	MAF_USDA=2.459
NC_035078.1	22375880	.	T	G	.	.	MAF_INRAE=20.253;MAF_USDA=15.882
NC_035078.1	22375916	.	G	T	.	.	MAF_USDA=1.639
NC_035078.1	22375946	.	G	A	.	.	MAF_INRAE=18.987;MAF_USDA=18.824
NC_035078.1	22375947	.	C	T	.	.	MAF_INRAE=20.0;MAF_USDA=18.824
NC_035078.1	22375991	.	T	A	.	.	MAF_USDA=1.639
NC_035078.1	22376077	.	C	G	.	.	MAF_INRAE=20.886;MAF_USDA=15.882
NC_035078.1	22376123	.	A	T	.	.	MAF_INRAE=21.519;MAF_USDA=33.333
NC_035078.1	22376128	.	G	T	.	.	MAF_INRAE=21.519;MAF_USDA=33.333
NC_035078.1	22376149	.	C	T	.	.	MAF_INRAE=21.519;MAF_USDA=35.417
NC_035078.1	22376151	.	C	T	.	.	MAF_INRAE=23.333;MAF_USDA=35.417
NC_035078.1	22376169	.	T	A	.	.	MAF_USDA=1.667
NC_035078.1	22376232	.	T	G	.	.	MAF_USDA=3.279
NC_035078.1	22376248	.	G	A	.	.	MAF_INRAE=23.333
NC_035078.1	22376289	.	T	C	.	.	MAF_USDA=4.098
NC_035078.1	22376348	.	C	T	.	.	MAF_INRAE=19.62;MAF_USDA=21.176
NC_035078.1	22376484	.	G	A	.	.	MAF_USDA=2.459
NC_035078.1	22376597	.	T	A	.	.	MAF_INRAE=15.823;MAF_USDA=8.235
NC_035078.1	22376682	.	G	T	.	.	MAF_INRAE=37.342;MAF_USDA=24.118
NC_035078.1	22376701	.	C	G	.	.	MAF_USDA=1.639
NC_035078.1	22376781	.	C	T	.	.	MAF_INRAE=21.519;MAF_USDA=16.471
NC_035078.1	22376862	.	T	G	.	.	MAF_INRAE=2.5
NC_035078.1	22376887	.	G	A	.	.	MAF_INRAE=37.342;MAF_USDA=24.118
NC_035078.1	22376965	.	G	C	.	.	MAF_USDA=10.0
NC_035078.1	22377029	.	A	C	.	.	MAF_USDA=9.836
NC_035078.1	22377062	.	G	A	.	.	MAF_USDA=1.639
NC_035078.1	22377093	.	T	A	.	.	MAF_INRAE=15.19;MAF_USDA=7.059
NC_035078.1	22377149	.	T	C	.	.	MAF_USDA=1.639
NC_035078.1	22377405	.	T	C	.	.	MAF_INRAE=20.886;MAF_USDA=16.471
NC_035078.1	22377686	.	G	T	.	.	MAF_INRAE=20.886;MAF_USDA=17.647
NC_035078.1	22377789	.	A	T	.	.	MAF_INRAE=37.342;MAF_USDA=31.176
NC_035078.1	22377796	.	A	G	.	.	MAF_INRAE=16.456;MAF_USDA=7.647
NC_035078.1	22377841	.	T	A	.	.	MAF_INRAE=8.228;MAF_USDA=2.941
NC_035078.1	22377850	.	G	A	.	.	MAF_USDA=4.918
NC_035078.1	22377877	.	C	A	.	.	MAF_INRAE=37.342;MAF_USDA=30.952
NC_035078.1	22377922	.	C	A	.	.	MAF_INRAE=5.0;MAF_USDA=18.75
NC_035078.1	22378004	.	G	A	.	.	MAF_USDA=2.459
NC_035078.1	22378015	.	G	A	.	.	MAF_INRAE=42.405;MAF_USDA=17.059
NC_035078.1	22378017	.	C	T	.	.	MAF_USDA=4.706
NC_035078.1	22378340	.	A	T	.	.	MAF_INRAE=15.823;MAF_USDA=7.059
NC_035078.1	22378588	.	T	G	.	.	MAF_USDA=2.5
NC_035078.1	22378740	.	G	T	.	.	MAF_INRAE=15.823;MAF_USDA=8.235
NC_035078.1	22378776	.	C	T	.	.	MAF_USDA=2.459
NC_035078.1	22378798	.	C	A	.	.	MAF_INRAE=15.823;MAF_USDA=7.059
NC_035078.1	22378808	.	T	C	.	.	MAF_INRAE=15.823;MAF_USDA=7.059
NC_035078.1	22378836	.	T	C	.	.	MAF_INRAE=20.253;MAF_USDA=16.471
NC_035078.1	22378845	.	G	A	.	.	MAF_INRAE=10.526
NC_035078.1	22378870	.	G	T	.	.	MAF_INRAE=7.595
NC_035078.1	22378887	.	T	C	.	.	MAF_INRAE=15.823;MAF_USDA=6.471
NC_035078.1	22378900	.	G	A	.	.	MAF_USDA=4.118
NC_035078.1	22378929	.	G	T	.	.	MAF_USDA=9.836
NC_035078.1	22378983	.	C	T	.	.	MAF_INRAE=21.519;MAF_USDA=16.471
NC_035078.1	22379110	.	A	G	.	.	MAF_USDA=1.639
NC_035078.1	22379111	.	C	A	.	.	MAF_USDA=1.639
NC_035078.1	22379141	.	C	T	.	.	MAF_INRAE=10.526
NC_035078.1	22379187	.	A	G	.	.	MAF_INRAE=37.342;MAF_USDA=23.529
NC_035078.1	22379217	.	G	T	.	.	MAF_USDA=2.459
NC_035078.1	22379224	.	CTAAGCTGTTTAAAGGCACAGTCAC	CTAAGCTGTTTAAAGGCACAGTCAA	.	.	MAF_USDA=39.583
NC_035078.1	22379248	.	C	A	.	.	MAF_INRAE=37.342;MAF_USDA=16.667
NC_035078.1	22379266	.	T	G	.	.	MAF_INRAE=15.823;MAF_USDA=7.059
NC_035078.1	22379303	.	C	A	.	.	MAF_INRAE=21.519;MAF_USDA=21.765
NC_035078.1	22379376	.	C	T	.	.	MAF_INRAE=20.253;MAF_USDA=15.882
NC_035078.1	22379389	.	G	T	.	.	MAF_INRAE=17.722;MAF_USDA=15.294
NC_035078.1	22379391	.	A	C	.	.	MAF_INRAE=40.833;MAF_USDA=24.706
NC_035078.1	22379411	.	C	A	.	.	MAF_INRAE=17.5
NC_035078.1	22379439	.	T	G	.	.	MAF_INRAE=15.833
NC_035078.1	22379512	.	A	G	.	.	MAF_USDA=39.583
NC_035078.1	22379615	.	G	A	.	.	MAF_USDA=8.197
NC_035078.1	22379726	.	G	T	.	.	MAF_INRAE=15.823;MAF_USDA=7.059
NC_035078.1	22379745	.	C	T	.	.	MAF_INRAE=15.823;MAF_USDA=7.059
NC_035078.1	22379793	.	C	G	.	.	MAF_USDA=10.417
NC_035078.1	22379885	.	T	G	.	.	MAF_USDA=7.377
NC_035078.1	22379959	.	T	C	.	.	MAF_INRAE=37.342;MAF_USDA=24.706
NC_035078.1	22380048	.	G	A	.	.	MAF_INRAE=37.342;MAF_USDA=22.941
NC_035078.1	22380058	.	C	G	.	.	MAF_INRAE=15.19;MAF_USDA=6.471
NC_035078.1	22380176	.	C	G	.	.	MAF_INRAE=21.519;MAF_USDA=17.059
NC_035078.1	22380207	.	G	T	.	.	MAF_INRAE=9.494;MAF_USDA=6.471
NC_035078.1	22380328	.	A	C	.	.	MAF_USDA=2.459
NC_035078.1	22380788	.	C	G	.	.	MAF_INRAE=15.823;MAF_USDA=7.647
NC_035078.1	22380946	.	C	A	.	.	MAF_INRAE=37.342;MAF_USDA=42.941
NC_035078.1	22381034	.	T	G	.	.	MAF_INRAE=15.19;MAF_USDA=6.25
NC_035078.1	22381064	.	C	T	.	.	MAF_INRAE=15.19;MAF_USDA=7.059
NC_035078.1	22381141	.	A	G	.	.	MAF_INRAE=15.823;MAF_USDA=7.059
NC_035078.1	22381185	.	G	A	.	.	MAF_INRAE=42.405;MAF_USDA=16.471
NC_035078.1	22381229	.	G	A	.	.	MAF_INRAE=15.823;MAF_USDA=7.059
NC_035078.1	22381296	.	A	G	.	.	MAF_USDA=4.098
NC_035078.1	22381313	.	A	G	.	.	MAF_USDA=7.377
NC_035078.1	22381335	.	C	T	.	.	MAF_USDA=1.639
NC_035078.1	22381389	.	C	T	.	.	MAF_USDA=9.836
NC_035078.1	22381422	.	G	T	.	.	MAF_USDA=6.557
NC_035078.1	22381442	.	G	A	.	.	MAF_USDA=2.459
NC_035078.1	22381469	.	G	C	.	.	MAF_USDA=6.557
NC_035078.1	22381480	.	A	T	.	.	MAF_INRAE=15.19;MAF_USDA=7.059
NC_035078.1	22381491	.	C	T	.	.	MAF_USDA=9.836
NC_035078.1	22381522	.	T	G	.	.	MAF_USDA=8.197
NC_035078.1	22381532	.	T	G	.	.	MAF_USDA=2.083
NC_035078.1	22383160	.	G	A	.	.	MAF_USDA=2.083
NC_035078.1	22383410	.	T	A	.	.	MAF_USDA=4.31
NC_035078.1	22383562	.	C	T	.	.	MAF_USDA=8.333
NC_035078.1	22383717	.	G	T	.	.	MAF_USDA=2.5
NC_035078.1	22383757	.	G	A	.	.	MAF_USDA=2.941
NC_035078.1	22383768	.	T	A	.	.	MAF_INRAE=18.987;MAF_USDA=14.706
NC_035078.1	22383813	.	A	T	.	.	MAF_USDA=2.459
NC_035078.1	22384098	.	A	G	.	.	MAF_INRAE=42.405;MAF_USDA=15.882
NC_035078.1	22384131	.	A	G	.	.	MAF_USDA=7.377
NC_035078.1	22384168	.	T	G	.	.	MAF_USDA=4.098
NC_035078.1	22384230	.	C	A	.	.	MAF_INRAE=10.0;MAF_USDA=7.059
NC_035078.1	22384245	.	G	A	.	.	MAF_INRAE=10.0;MAF_USDA=7.059
NC_035078.1	22384347	.	C	T	.	.	MAF_USDA=6.557
NC_035078.1	22384619	.	A	C	.	.	MAF_INRAE=15.823;MAF_USDA=7.647
NC_035078.1	22384733	.	A	C	.	.	MAF_INRAE=36.709;MAF_USDA=39.583
NC_035078.1	22384766	.	G	C	.	.	MAF_INRAE=37.342;MAF_USDA=43.529
NC_035078.1	22384992	.	T	A	.	.	MAF_USDA=1.639
NC_035078.1	22384999	.	T	A	.	.	MAF_INRAE=20.253;MAF_USDA=16.471
NC_035078.1	22385039	.	T	A	.	.	MAF_INRAE=7.5;MAF_USDA=7.059
NC_035078.1	22385108	.	C	T	.	.	MAF_INRAE=36.076;MAF_USDA=44.118
NC_035078.1	22385186	.	C	A	.	.	MAF_USDA=8.197
NC_035078.1	22385208	.	T	A	.	.	MAF_INRAE=21.519;MAF_USDA=16.471
NC_035078.1	22385373	.	C	A	.	.	MAF_USDA=2.459
NC_035078.1	22385382	.	C	T	.	.	MAF_USDA=6.25
NC_035078.1	22385399	.	T	C	.	.	MAF_INRAE=32.911;MAF_USDA=21.176
NC_035078.1	22385459	.	C	A	.	.	MAF_USDA=6.557
NC_035078.1	22385519	.	C	A	.	.	MAF_USDA=2.459
NC_035078.1	22385635	.	T	G	.	.	MAF_INRAE=36.076;MAF_USDA=26.471
NC_035078.1	22385641	.	TGTCAT	TGTCAA	.	.	MAF_USDA=10.417
NC_035078.1	22385664	.	A	C	.	.	MAF_INRAE=15.823;MAF_USDA=7.059
NC_035078.1	22385683	.	A	G	.	.	MAF_USDA=2.941
NC_035078.1	22385696	.	C	T	.	.	MAF_INRAE=9.167;MAF_USDA=7.059
NC_035078.1	22385709	.	G	C	.	.	MAF_USDA=9.167
NC_035078.1	22385810	.	T	C	.	.	MAF_INRAE=30.0;MAF_USDA=13.529
NC_035078.1	22385822	.	G	T	.	.	MAF_USDA=1.639
NC_035078.1	22385845	.	C	A	.	.	MAF_USDA=1.639
NC_035078.1	22385852	.	T	C	.	.	MAF_INRAE=26.667;MAF_USDA=12.353
NC_035078.1	22385949	.	T	C	.	.	MAF_USDA=25.294
NC_035078.1	22385959	.	G	A	.	.	MAF_USDA=7.377
NC_035078.1	22386173	.	G	T	.	.	MAF_INRAE=15.823;MAF_USDA=7.059
NC_035078.1	22386260	.	A	T	.	.	MAF_INRAE=19.62;MAF_USDA=8.824
NC_035078.1	22386276	.	C	A	.	.	MAF_USDA=1.639
NC_035078.1	22386279	.	T	A	.	.	MAF_INRAE=10.526;MAF_USDA=2.459
NC_035078.1	22386304	.	G	A	.	.	MAF_INRAE=15.823;MAF_USDA=6.25
NC_035078.1	22386323	.	T	C	.	.	MAF_INRAE=15.823;MAF_USDA=7.647
NC_035078.1	22386324	.	T	A	.	.	MAF_INRAE=3.333
NC_035078.1	22386328	.	C	A	.	.	MAF_INRAE=3.333;MAF_USDA=3.279
NC_035078.1	22386339	.	G	T	.	.	MAF_USDA=9.836
NC_035078.1	22386347	.	T	C	.	.	MAF_INRAE=37.342;MAF_USDA=24.118
NC_035078.1	22386436	.	A	T	.	.	MAF_USDA=6.557
NC_035078.1	22386439	.	T	C	.	.	MAF_INRAE=36.709;MAF_USDA=23.529
NC_035078.1	22386512	.	C	A	.	.	MAF_USDA=1.639
NC_035078.1	22386547	.	C	G	.	.	MAF_INRAE=15.823;MAF_USDA=7.059
NC_035078.1	22386592	.	A	G	.	.	MAF_USDA=1.639
NC_035078.1	22386622	.	G	A	.	.	MAF_USDA=3.279
NC_035078.1	22386646	.	A	T	.	.	MAF_INRAE=45.833
NC_035078.1	22386653	.	A	C	.	.	MAF_INRAE=44.167
NC_035078.1	22386678	.	T	G	.	.	MAF_INRAE=15.823;MAF_USDA=7.059
NC_035078.1	22386733	.	G	A	.	.	MAF_INRAE=31.667
NC_035078.1	22386748	.	A	G	.	.	MAF_INRAE=36.709;MAF_USDA=29.412
NC_035078.1	22386753	.	A	C	.	.	MAF_INRAE=15.19;MAF_USDA=7.647
NC_035078.1	22386837	.	T	G	.	.	MAF_INRAE=43.038;MAF_USDA=14.118
NC_035078.1	22386877	.	G	A	.	.	MAF_USDA=1.639
NC_035078.1	22386922	.	T	C	.	.	MAF_INRAE=19.62;MAF_USDA=8.235
NC_035078.1	22387043	.	G	C	.	.	MAF_USDA=3.529
NC_035078.1	22387121	.	A	G	.	.	MAF_INRAE=5.833
NC_035078.1	22387197	.	G	A	.	.	MAF_INRAE=5.0;MAF_USDA=3.279
NC_035078.1	22387214	.	A	C	.	.	MAF_INRAE=19.62;MAF_USDA=45.882
NC_035078.1	22387267	.	C	T	.	.	MAF_USDA=2.459
NC_035078.1	22387299	.	G	T	.	.	MAF_INRAE=9.167
NC_035078.1	22387310	.	G	T	.	.	MAF_INRAE=8.228;MAF_USDA=2.941
NC_035078.1	22387325	.	C	A	.	.	MAF_USDA=6.557
NC_035078.1	22387384	.	G	A	.	.	MAF_INRAE=19.62;MAF_USDA=44.706
NC_035078.1	22387390	.	T	A	.	.	MAF_INRAE=5.063;MAF_USDA=10.417
NC_035078.1	22387416	.	T	A	.	.	MAF_INRAE=19.62;MAF_USDA=44.118
NC_035078.1	22387492	.	T	G	.	.	MAF_USDA=9.836
NC_035078.1	22387552	.	G	C	.	.	MAF_USDA=3.529
NC_035078.1	22387622	.	T	G	.	.	MAF_INRAE=36.709;MAF_USDA=30.588
NC_035078.1	22387698	.	T	G	.	.	MAF_INRAE=21.519;MAF_USDA=21.765
NC_035078.1	22387708	.	G	A	.	.	MAF_INRAE=7.595
NC_035078.1	22387776	.	T	C	.	.	MAF_INRAE=37.975;MAF_USDA=31.176
NC_035078.1	22387798	.	A	C	.	.	MAF_USDA=7.377
NC_035078.1	22387816	.	T	C	.	.	MAF_USDA=5.294
NC_035078.1	22387832	.	T	C	.	.	MAF_INRAE=37.342;MAF_USDA=31.765
NC_035078.1	22387856	.	G	T	.	.	MAF_USDA=7.377
NC_035078.1	22387908	.	G	A	.	.	MAF_USDA=4.098
NC_035078.1	22387935	.	A	G	.	.	MAF_USDA=1.176
NC_035078.1	22387942	.	C	A	.	.	MAF_USDA=2.459
NC_035078.1	22388163	.	T	A	.	.	MAF_INRAE=43.038;MAF_USDA=15.882
NC_035078.1	22388224	.	C	T	.	.	MAF_USDA=17.059
NC_035078.1	22388225	.	G	A	.	.	MAF_INRAE=37.342;MAF_USDA=26.471
NC_035078.1	22388276	.	T	C	.	.	MAF_INRAE=32.278;MAF_USDA=25.294
NC_035078.1	22390302	.	C	T	.	.	MAF_USDA=2.542
NC_035078.1	22390437	.	A	C	.	.	MAF_USDA=1.639
NC_035078.1	22390438	.	T	G	.	.	MAF_USDA=4.098
NC_035078.1	22390653	.	T	A	.	.	MAF_USDA=1.639
NC_035078.1	22390727	.	G	A	.	.	MAF_INRAE=37.342;MAF_USDA=27.059
NC_035078.1	22390793	.	A	T	.	.	MAF_INRAE=36.842;MAF_USDA=6.471
NC_035078.1	22390794	.	T	A	.	.	MAF_USDA=6.471
NC_035078.1	22390796	.	C	A	.	.	MAF_USDA=6.471
NC_035078.1	22390874	.	A	T	.	.	MAF_USDA=18.75
NC_035078.1	22390875	.	C	A	.	.	MAF_USDA=18.75
NC_035078.1	22390916	.	C	T	.	.	MAF_USDA=2.459
NC_035078.1	22390994	.	G	A	.	.	MAF_USDA=1.639
NC_035078.1	22391077	.	G	T	.	.	MAF_USDA=1.639
NC_035078.1	22391117	.	T	A	.	.	MAF_INRAE=37.342;MAF_USDA=27.647
NC_035078.1	22391178	.	G	T	.	.	MAF_USDA=4.098
NC_035078.1	22391226	.	A	G	.	.	MAF_INRAE=21.519;MAF_USDA=17.059
NC_035078.1	22391252	.	C	A	.	.	MAF_INRAE=37.342;MAF_USDA=28.824
NC_035078.1	22391304	.	G	A	.	.	MAF_INRAE=20.253;MAF_USDA=17.647
NC_035078.1	22391313	.	T	A	.	.	MAF_USDA=3.529
NC_035078.1	22391379	.	G	T	.	.	MAF_USDA=41.667
NC_035078.1	22391382	.	T	C	.	.	MAF_USDA=37.5
NC_035078.1	22391388	.	A	C	.	.	MAF_INRAE=29.167
NC_035078.1	22391432	.	A	G	.	.	MAF_INRAE=43.671;MAF_USDA=27.647
NC_035078.1	22391488	.	T	C	.	.	MAF_INRAE=20.886
NC_035078.1	22391518	.	A	G	.	.	MAF_INRAE=20.253;MAF_USDA=17.262
NC_035078.1	22391519	.	T	C	.	.	MAF_INRAE=30.833;MAF_USDA=26.786
NC_035078.1	22391607	.	G	A	.	.	MAF_USDA=5.294
NC_035078.1	22391782	.	T	C	.	.	MAF_USDA=35.417
NC_035078.1	22391846	.	A	T	.	.	MAF_INRAE=12.5;MAF_USDA=20.833
NC_035078.1	22391946	.	A	T	.	.	MAF_USDA=1.639
NC_035078.1	22391949	.	C	T	.	.	MAF_INRAE=21.519;MAF_USDA=17.059
NC_035078.1	22391964	.	T	C	.	.	MAF_INRAE=37.342;MAF_USDA=47.647
NC_035078.1	22391965	.	T	A	.	.	MAF_INRAE=32.5;MAF_USDA=47.647
NC_035078.1	22392020	.	C	T	.	.	MAF_USDA=4.098
NC_035078.1	22392023	.	G	T	.	.	MAF_USDA=4.918
NC_035078.1	22392278	.	A	T	.	.	MAF_INRAE=21.519;MAF_USDA=17.059
NC_035078.1	22392386	.	G	A	.	.	MAF_INRAE=37.342;MAF_USDA=24.118
NC_035078.1	22392554	.	C	A	.	.	MAF_INRAE=37.342;MAF_USDA=22.941
NC_035078.1	22392701	.	G	A	.	.	MAF_USDA=8.197
NC_035078.1	22392799	.	C	T	.	.	MAF_INRAE=21.519;MAF_USDA=17.059
NC_035078.1	22392958	.	T	C	.	.	MAF_INRAE=37.342;MAF_USDA=38.824
NC_035078.1	22393023	.	G	A	.	.	MAF_INRAE=7.595;MAF_USDA=1.639
NC_035078.1	22393063	.	A	G	.	.	MAF_INRAE=20.886
NC_035078.1	22393149	.	A	C	.	.	MAF_USDA=1.639
NC_035078.1	22393160	.	C	A	.	.	MAF_USDA=2.459
NC_035078.1	22393259	.	T	C	.	.	MAF_INRAE=21.519;MAF_USDA=16.471
NC_035078.1	22393289	.	T	A	.	.	MAF_USDA=4.098
NC_035078.1	22393305	.	A	T	.	.	MAF_INRAE=21.519;MAF_USDA=45.882
NC_035078.1	22393321	.	T	C	.	.	MAF_USDA=7.377
NC_035078.1	22393372	.	C	G	.	.	MAF_USDA=11.475
NC_035078.1	22393380	.	C	A	.	.	MAF_USDA=4.098
NC_035078.1	22393433	.	T	C	.	.	MAF_USDA=4.098
NC_035078.1	22393494	.	A	C	.	.	MAF_USDA=27.647
NC_035078.1	22393567	.	A	T	.	.	MAF_USDA=4.098
NC_035078.1	22393677	.	C	T	.	.	MAF_INRAE=21.519;MAF_USDA=16.471
NC_035078.1	22393678	.	G	A	.	.	MAF_USDA=1.639
NC_035078.1	22393784	.	T	A	.	.	MAF_USDA=3.529
NC_035078.1	22393823	.	A	G	.	.	MAF_USDA=7.377
NC_035078.1	22393849	.	G	A	.	.	MAF_INRAE=37.342;MAF_USDA=38.824
NC_035078.1	22393966	.	G	T	.	.	MAF_USDA=4.918
NC_035078.1	22393972	.	A	G	.	.	MAF_INRAE=15.823;MAF_USDA=6.471
NC_035078.1	22394083	.	A	G	.	.	MAF_USDA=2.5
NC_035078.1	22394095	.	T	C	.	.	MAF_USDA=11.176
NC_035078.1	22394197	.	G	T	.	.	MAF_USDA=1.639
NC_035078.1	22394235	.	C	T	.	.	MAF_INRAE=5.263;MAF_USDA=18.235
NC_035078.1	22394251	.	C	T	.	.	MAF_USDA=4.918
NC_035078.1	22394258	.	C	G	.	.	MAF_USDA=31.25
NC_035078.1	22394296	.	G	A	.	.	MAF_USDA=3.529
NC_035078.1	22394367	.	C	G	.	.	MAF_INRAE=8.861;MAF_USDA=31.176
NC_035078.1	22394368	.	C	T	.	.	MAF_USDA=2.459
NC_035078.1	22394391	.	G	T	.	.	MAF_INRAE=8.861;MAF_USDA=18.824
NC_035078.1	22394483	.	G	A	.	.	MAF_USDA=6.25
NC_035078.1	22394515	.	A	G	.	.	MAF_USDA=4.098
NC_035078.1	22394520	.	A	G	.	.	MAF_INRAE=8.861;MAF_USDA=18.235
NC_035078.1	22394524	.	G	A	.	.	MAF_INRAE=20.886;MAF_USDA=17.647
NC_035078.1	22394574	.	A	T	.	.	MAF_INRAE=5.696;MAF_USDA=6.25
NC_035078.1	22394599	.	C	T	.	.	MAF_INRAE=8.861;MAF_USDA=18.235
NC_035078.1	22394640	.	C	A	.	.	MAF_USDA=4.098
NC_035078.1	22394731	.	A	G	.	.	MAF_INRAE=8.228;MAF_USDA=18.824
NC_035078.1	22394780	.	C	T	.	.	MAF_USDA=1.639
NC_035078.1	22394870	.	C	T	.	.	MAF_USDA=2.083
NC_035078.1	22394912	.	G	A	.	.	MAF_INRAE=30.38;MAF_USDA=35.882
NC_035078.1	22394996	.	G	T	.	.	MAF_USDA=4.098
NC_035078.1	22395006	.	G	C	.	.	MAF_USDA=3.279
NC_035078.1	22395041	.	A	C	.	.	MAF_INRAE=30.38;MAF_USDA=47.059
NC_035078.1	22395245	.	C	T	.	.	MAF_USDA=4.098
NC_035078.1	22395308	.	C	T	.	.	MAF_INRAE=11.392;MAF_USDA=30.0
NC_035078.1	22395354	.	A	G	.	.	MAF_USDA=2.353
NC_035078.1	22395391	.	C	T	.	.	MAF_INRAE=34.177;MAF_USDA=10.656
NC_035078.1	22395450	.	G	A	.	.	MAF_INRAE=5.263;MAF_USDA=2.353
NC_035078.1	22395451	.	C	T	.	.	MAF_USDA=2.459
NC_035078.1	22395487	.	C	T	.	.	MAF_USDA=16.265
NC_035078.1	22395579	.	T	G	.	.	MAF_INRAE=21.519;MAF_USDA=15.882
NC_035078.1	22395601	.	T	C	.	.	MAF_INRAE=14.557;MAF_USDA=1.765
NC_035078.1	22395602	.	C	A	.	.	MAF_INRAE=30.0;MAF_USDA=34.118
NC_035078.1	22395652	.	C	T	.	.	MAF_INRAE=17.089;MAF_USDA=29.412
NC_035078.1	22395687	.	C	G	.	.	MAF_INRAE=5.696;MAF_USDA=24.706
NC_035078.1	22395744	.	T	C	.	.	MAF_INRAE=7.595
NC_035078.1	22395780	.	G	A	.	.	MAF_INRAE=21.519;MAF_USDA=15.882
NC_035078.1	22395874	.	A	T	.	.	MAF_INRAE=17.089;MAF_USDA=32.941
NC_035078.1	22395892	.	A	C	.	.	MAF_USDA=1.639
NC_035078.1	22396124	.	C	A	.	.	MAF_USDA=4.098
NC_035078.1	22396125	.	T	A	.	.	MAF_USDA=1.639
NC_035078.1	22396134	.	A	T	.	.	MAF_INRAE=15.789;MAF_USDA=10.0
NC_035078.1	22396135	.	T	A	.	.	MAF_USDA=10.0
NC_035078.1	22396159	.	A	G	.	.	MAF_INRAE=17.089;MAF_USDA=34.706
NC_035078.1	22396310	.	G	A	.	.	MAF_INRAE=5.696;MAF_USDA=16.471
NC_035078.1	22396382	.	T	A	.	.	MAF_USDA=33.333
NC_035078.1	22396383	.	A	G	.	.	MAF_USDA=33.333
NC_035078.1	22396388	.	C	A	.	.	MAF_USDA=33.333
NC_035078.1	22396409	.	G	T	.	.	MAF_USDA=5.0
NC_035078.1	22396411	.	G	A	.	.	MAF_USDA=1.667
NC_035078.1	22396499	.	C	T	.	.	MAF_INRAE=17.089;MAF_USDA=34.118
NC_035078.1	22396527	.	T	C	.	.	MAF_INRAE=46.835;MAF_USDA=44.706
NC_035078.1	22396535	.	C	T	.	.	MAF_INRAE=17.089;MAF_USDA=34.706
NC_035078.1	22396538	.	T	C	.	.	MAF_INRAE=20.833;MAF_USDA=32.353
NC_035078.1	22396820	.	C	T	.	.	MAF_USDA=4.098
NC_035078.1	22396902	.	G	A	.	.	MAF_USDA=1.639
NC_035078.1	22396945	.	T	A	.	.	MAF_INRAE=10.526
NC_035078.1	22397007	.	C	T	.	.	MAF_INRAE=21.519;MAF_USDA=15.882
NC_035078.1	22397151	.	G	T	.	.	MAF_INRAE=40.506;MAF_USDA=32.353
NC_035078.1	22397170	.	G	A	.	.	MAF_INRAE=7.595;MAF_USDA=4.098
NC_035078.1	22397171	.	G	A	.	.	MAF_INRAE=3.333;MAF_USDA=4.098
NC_035078.1	22397173	.	C	G	.	.	MAF_INRAE=3.333;MAF_USDA=4.098
NC_035078.1	22397247	.	T	C	.	.	MAF_INRAE=32.911;MAF_USDA=47.059
NC_035078.1	22397365	.	G	A	.	.	MAF_USDA=1.639
NC_035078.1	22397440	.	C	A	.	.	MAF_INRAE=17.089;MAF_USDA=40.0
NC_035078.1	22397491	.	C	T	.	.	MAF_USDA=1.639
NC_035078.1	22397634	.	A	T	.	.	MAF_USDA=18.235
NC_035078.1	22397644	.	T	G	.	.	MAF_USDA=22.951
NC_035078.1	22397645	.	A	T	.	.	MAF_INRAE=3.333;MAF_USDA=1.639
NC_035078.1	22397680	.	G	T	.	.	MAF_USDA=15.882
NC_035078.1	22397838	.	G	T	.	.	MAF_USDA=3.279
NC_035078.1	22397874	.	C	T	.	.	MAF_USDA=2.459
NC_035078.1	22397893	.	C	G	.	.	MAF_INRAE=21.519;MAF_USDA=10.588
NC_035078.1	22397964	.	C	T	.	.	MAF_USDA=4.918
NC_035078.1	22398131	.	G	C	.	.	MAF_USDA=10.656
NC_035078.1	22398158	.	T	C	.	.	MAF_USDA=3.279
NC_035078.1	22398476	.	T	G	.	.	MAF_USDA=1.639
NC_035078.1	22398477	.	T	G	.	.	MAF_INRAE=21.519;MAF_USDA=46.471
NC_035078.1	22398535	.	G	T	.	.	MAF_USDA=16.393
NC_035078.1	22398592	.	C	T	.	.	MAF_USDA=1.639
NC_035078.1	22398609	.	G	C	.	.	MAF_USDA=2.459
NC_035078.1	22398613	.	C	T	.	.	MAF_INRAE=20.886;MAF_USDA=45.882
NC_035078.1	22398672	.	C	A	.	.	MAF_INRAE=21.519;MAF_USDA=45.882
NC_035078.1	22398698	.	G	A	.	.	MAF_INRAE=21.519;MAF_USDA=46.471
NC_035078.1	22398700	.	G	A	.	.	MAF_USDA=2.459
NC_035078.1	22398857	.	T	A	.	.	MAF_INRAE=21.519
NC_035078.1	22398858	.	A	C	.	.	MAF_INRAE=23.333
NC_035078.1	22398874	.	C	A	.	.	MAF_USDA=1.639
NC_035078.1	22398893	.	C	T	.	.	MAF_INRAE=21.519;MAF_USDA=45.882
NC_035078.1	22398965	.	C	T	.	.	MAF_INRAE=14.557;MAF_USDA=6.471
NC_035078.1	22398999	.	A	G	.	.	MAF_INRAE=5.696;MAF_USDA=6.25
NC_035078.1	22399003	.	C	G	.	.	MAF_INRAE=5.833;MAF_USDA=6.25
NC_035078.1	22399043	.	C	T	.	.	MAF_USDA=1.639
NC_035078.1	22399163	.	C	T	.	.	MAF_INRAE=42.105;MAF_USDA=31.176
NC_035078.1	22399208	.	C	A	.	.	MAF_INRAE=21.519;MAF_USDA=45.294
NC_035078.1	22399315	.	T	C	.	.	MAF_INRAE=21.519;MAF_USDA=45.882
NC_035078.1	22399338	.	G	A	.	.	MAF_USDA=5.738
NC_035078.1	22399382	.	T	A	.	.	MAF_INRAE=21.519;MAF_USDA=44.706
NC_035078.1	22399383	.	T	A	.	.	MAF_USDA=10.588
NC_035078.1	22399395	.	C	A	.	.	MAF_INRAE=21.519;MAF_USDA=15.882
NC_035078.1	22399461	.	G	A	.	.	MAF_INRAE=21.519;MAF_USDA=44.118
NC_035078.1	22399471	.	C	T	.	.	MAF_INRAE=21.519
NC_035078.1	22399499	.	T	A	.	.	MAF_INRAE=7.5;MAF_USDA=5.0
NC_035078.1	22399602	.	G	T	.	.	MAF_INRAE=8.861;MAF_USDA=7.059
NC_035078.1	22399605	.	G	C	.	.	MAF_INRAE=7.5;MAF_USDA=4.918
NC_035078.1	22399719	.	T	C	.	.	MAF_INRAE=21.519;MAF_USDA=43.529
NC_035078.1	22399781	.	A	T	.	.	MAF_USDA=10.588
NC_035078.1	22399878	.	A	G	.	.	MAF_USDA=11.176
NC_035078.1	22399974	.	A	C	.	.	MAF_INRAE=22.152;MAF_USDA=45.238
NC_035078.1	22400002	.	A	C	.	.	MAF_INRAE=19.62;MAF_USDA=8.929
NC_035078.1	22400089	.	T	G	.	.	MAF_USDA=4.098
NC_035078.1	22400098	.	G	T	.	.	MAF_USDA=5.738
NC_035078.1	22400112	.	T	A	.	.	MAF_USDA=1.639
NC_035078.1	22400119	.	G	T	.	.	MAF_USDA=4.918
NC_035078.1	22400121	.	C	T	.	.	MAF_USDA=1.639
NC_035078.1	22400123	.	G	A	.	.	MAF_USDA=6.557
NC_035078.1	22400124	.	C	T	.	.	MAF_USDA=6.557
NC_035078.1	22400129	.	C	T	.	.	MAF_USDA=15.294
NC_035078.1	22400143	.	A	G	.	.	MAF_INRAE=25.833;MAF_USDA=17.059
NC_035078.1	22400181	.	T	A	.	.	MAF_USDA=4.098
NC_035078.1	22400184	.	C	T	.	.	MAF_USDA=19.167
NC_035078.1	22400202	.	G	C	.	.	MAF_USDA=2.459
NC_035078.1	22400264	.	G	A	.	.	MAF_USDA=2.459
NC_035078.1	22400271	.	A	C	.	.	MAF_INRAE=31.646;MAF_USDA=42.941
NC_035078.1	22400287	.	T	C	.	.	MAF_INRAE=31.013;MAF_USDA=42.353
NC_035078.1	22400305	.	C	A	.	.	MAF_USDA=29.167
NC_035078.1	22400306	.	C	A	.	.	MAF_USDA=41.765
NC_035078.1	22400329	.	G	A	.	.	MAF_USDA=1.639
NC_035078.1	22400335	.	T	G	.	.	MAF_USDA=10.0
NC_035078.1	22400358	.	T	C	.	.	MAF_INRAE=32.278;MAF_USDA=41.176
NC_035078.1	22400446	.	C	G	.	.	MAF_INRAE=40.506;MAF_USDA=11.475
NC_035078.1	22400523	.	T	C	.	.	MAF_USDA=25.41
NC_035078.1	22400525	.	G	T	.	.	MAF_INRAE=34.167;MAF_USDA=41.765
NC_035078.1	22400559	.	T	A	.	.	MAF_INRAE=31.646;MAF_USDA=41.765
NC_035078.1	22400561	.	A	C	.	.	MAF_USDA=2.941
NC_035078.1	22400644	.	G	T	.	.	MAF_USDA=2.459
NC_035078.1	22400677	.	G	A	.	.	MAF_INRAE=31.013;MAF_USDA=40.588
NC_035078.1	22400688	.	A	G	.	.	MAF_INRAE=31.013;MAF_USDA=40.0
NC_035078.1	22400816	.	C	T	.	.	MAF_USDA=1.639
NC_035078.1	22400846	.	G	A	.	.	MAF_INRAE=31.013;MAF_USDA=38.235
NC_035078.1	22400849	.	C	T	.	.	MAF_INRAE=34.167;MAF_USDA=38.235
NC_035078.1	22400862	.	G	T	.	.	MAF_USDA=3.279
NC_035078.1	22400908	.	G	C	.	.	MAF_INRAE=9.494;MAF_USDA=34.118
NC_035078.1	22400924	.	A	G	.	.	MAF_INRAE=14.557;MAF_USDA=6.471
NC_035078.1	22400970	.	T	C	.	.	MAF_INRAE=30.38;MAF_USDA=24.706
NC_035078.1	22401078	.	T	G	.	.	MAF_USDA=22.131
NC_035078.1	22401091	.	A	C	.	.	MAF_USDA=3.279
NC_035078.1	22401144	.	A	C	.	.	MAF_INRAE=40.506;MAF_USDA=16.471
NC_035078.1	22401238	.	A	G	.	.	MAF_USDA=18.852
NC_035078.1	22401296	.	C	T	.	.	MAF_INRAE=10.526;MAF_USDA=5.738
NC_035078.1	22401324	.	C	G	.	.	MAF_INRAE=41.139;MAF_USDA=15.882
NC_035078.1	22401333	.	C	G	.	.	MAF_INRAE=9.494;MAF_USDA=18.75
NC_035078.1	22401365	.	G	T	.	.	MAF_INRAE=31.646;MAF_USDA=44.118
NC_035078.1	22401427	.	A	T	.	.	MAF_USDA=4.918
NC_035078.1	22401758	.	G	A	.	.	MAF_INRAE=5.833
NC_035078.1	22401759	.	C	T	.	.	MAF_INRAE=6.667;MAF_USDA=5.738
NC_035078.1	22401760	.	A	G	.	.	MAF_USDA=1.639
NC_035078.1	22401922	.	C	T	.	.	MAF_INRAE=5.696;MAF_USDA=4.706
NC_035078.1	22401943	.	G	A	.	.	MAF_USDA=1.639
NC_035078.1	22401947	.	T	C	.	.	MAF_INRAE=10.526;MAF_USDA=4.918
NC_035078.1	22401985	.	C	T	.	.	MAF_INRAE=8.861;MAF_USDA=5.882
NC_035078.1	22402011	.	T	G	.	.	MAF_INRAE=39.873;MAF_USDA=32.941
NC_035078.1	22402026	.	G	T	.	.	MAF_USDA=5.294
NC_035078.1	22402034	.	G	A	.	.	MAF_INRAE=21.519;MAF_USDA=19.412
NC_035078.1	22402272	.	C	G	.	.	MAF_USDA=1.667
NC_035078.1	22402375	.	G	A	.	.	MAF_USDA=16.471
NC_035078.1	22402394	.	G	A	.	.	MAF_INRAE=10.526;MAF_USDA=4.918
NC_035078.1	22402529	.	G	A	.	.	MAF_INRAE=36.076;MAF_USDA=26.471
NC_035078.1	22402566	.	T	A	.	.	MAF_USDA=3.529
NC_035078.1	22402621	.	T	A	.	.	MAF_USDA=16.667
NC_035078.1	22402665	.	G	T	.	.	MAF_USDA=8.197
NC_035078.1	22402678	.	A	G	.	.	MAF_INRAE=38.608;MAF_USDA=29.412
NC_035078.1	22402757	.	C	T	.	.	MAF_USDA=14.754
NC_035078.1	22402858	.	T	A	.	.	MAF_INRAE=5.696;MAF_USDA=4.706
NC_035078.1	22402859	.	A	C	.	.	MAF_INRAE=5.833;MAF_USDA=4.706
NC_035078.1	22402993	.	A	C	.	.	MAF_INRAE=6.667
NC_035078.1	22402994	.	C	A	.	.	MAF_INRAE=30.833
NC_035078.1	22403024	.	G	A	.	.	MAF_USDA=3.279
NC_035078.1	22403028	.	A	C	.	.	MAF_USDA=3.279
NC_035078.1	22403129	.	C	A	.	.	MAF_INRAE=7.5;MAF_USDA=9.412
NC_035078.1	22403141	.	A	G	.	.	MAF_INRAE=7.5;MAF_USDA=9.412
NC_035078.1	22403147	.	C	G	.	.	MAF_USDA=3.279
NC_035078.1	22403183	.	G	A	.	.	MAF_INRAE=10.526;MAF_USDA=4.098
NC_035078.1	22403184	.	C	A	.	.	MAF_USDA=4.098
NC_035078.1	22403198	.	G	A	.	.	MAF_USDA=1.639
NC_035078.1	22403296	.	C	A	.	.	MAF_INRAE=18.987;MAF_USDA=20.588
NC_035078.1	22403297	.	C	T	.	.	MAF_INRAE=5.696;MAF_USDA=4.706
NC_035078.1	22403355	.	A	C	.	.	MAF_USDA=2.459
NC_035078.1	22403368	.	T	C	.	.	MAF_INRAE=10.526;MAF_USDA=4.918
NC_035078.1	22403402	.	A	T	.	.	MAF_INRAE=19.62;MAF_USDA=8.824
NC_035078.1	22403532	.	G	T	.	.	MAF_INRAE=7.595
NC_035078.1	22403651	.	C	G	.	.	MAF_INRAE=15.823;MAF_USDA=5.882
NC_035078.1	22403698	.	C	T	.	.	MAF_USDA=4.167
NC_035078.1	22403699	.	A	T	.	.	MAF_USDA=4.167
NC_035078.1	22403700	.	A	G	.	.	MAF_USDA=4.167
NC_035078.1	22403752	.	T	C	.	.	MAF_USDA=1.639
NC_035078.1	22403808	.	C	T	.	.	MAF_USDA=8.824
NC_035078.1	22403866	.	G	T	.	.	MAF_USDA=10.0
NC_035078.1	22403897	.	T	A	.	.	MAF_INRAE=16.456;MAF_USDA=5.882
NC_035078.1	22403912	.	C	A	.	.	MAF_USDA=1.639
NC_035078.1	22403922	.	G	T	.	.	MAF_INRAE=10.526;MAF_USDA=4.918
NC_035078.1	22403977	.	A	C	.	.	MAF_USDA=9.412
NC_035078.1	22403986	.	G	T	.	.	MAF_INRAE=22.785;MAF_USDA=16.471
NC_035078.1	22404013	.	G	T	.	.	MAF_INRAE=5.833;MAF_USDA=6.25
NC_035078.1	22404092	.	T	C	.	.	MAF_USDA=7.647
NC_035078.1	22404126	.	G	A	.	.	MAF_USDA=3.279
NC_035078.1	22404185	.	T	C	.	.	MAF_INRAE=21.519;MAF_USDA=21.765
NC_035078.1	22404245	.	C	A	.	.	MAF_INRAE=21.519;MAF_USDA=19.412
NC_035078.1	22404248	.	T	A	.	.	MAF_USDA=7.377
NC_035078.1	22404259	.	T	A	.	.	MAF_USDA=7.377
NC_035078.1	22404269	.	T	A	.	.	MAF_USDA=7.647
NC_035078.1	22404348	.	C	T	.	.	MAF_INRAE=21.519;MAF_USDA=12.941
NC_035078.1	22404371	.	A	T	.	.	MAF_INRAE=22.152;MAF_USDA=12.941
NC_035078.1	22404394	.	A	G	.	.	MAF_INRAE=22.152;MAF_USDA=22.941
NC_035078.1	22404418	.	C	G	.	.	MAF_INRAE=22.152;MAF_USDA=22.941
NC_035078.1	22404444	.	G	A	.	.	MAF_USDA=7.377
NC_035078.1	22404450	.	A	T	.	.	MAF_USDA=8.824
NC_035078.1	22404491	.	G	T	.	.	MAF_USDA=8.235
NC_035078.1	22404509	.	G	C	.	.	MAF_USDA=1.639
NC_035078.1	22404529	.	G	A	.	.	MAF_USDA=2.459
NC_035078.1	22404548	.	G	T	.	.	MAF_INRAE=49.367;MAF_USDA=50.0
NC_035078.1	22404567	.	G	C	.	.	MAF_USDA=20.0
NC_035078.1	22404586	.	G	A	.	.	MAF_INRAE=21.519;MAF_USDA=12.941
NC_035078.1	22404606	.	G	A	.	.	MAF_INRAE=16.456;MAF_USDA=5.882
NC_035078.1	22404654	.	A	T	.	.	MAF_INRAE=22.152;MAF_USDA=21.176
NC_035078.1	22404761	.	A	C	.	.	MAF_INRAE=22.785;MAF_USDA=11.765
NC_035078.1	22404841	.	G	T	.	.	MAF_INRAE=5.696;MAF_USDA=4.706
NC_035078.1	22404870	.	A	G	.	.	MAF_USDA=2.459
NC_035078.1	22404871	.	G	A	.	.	MAF_USDA=1.639
NC_035078.1	22404913	.	G	C	.	.	MAF_INRAE=22.152;MAF_USDA=12.941
NC_035078.1	22404917	.	C	T	.	.	MAF_USDA=8.824
NC_035078.1	22404949	.	T	A	.	.	MAF_INRAE=27.848
NC_035078.1	22404959	.	G	A	.	.	MAF_INRAE=5.696;MAF_USDA=4.706
NC_035078.1	22405031	.	T	A	.	.	MAF_INRAE=27.848;MAF_USDA=18.824
NC_035078.1	22405048	.	T	G	.	.	MAF_INRAE=22.152;MAF_USDA=22.353
NC_035078.1	22405197	.	C	T	.	.	MAF_USDA=1.639
NC_035078.1	22405236	.	T	A	.	.	MAF_USDA=7.647
NC_035078.1	22405246	.	A	C	.	.	MAF_USDA=5.882
NC_035078.1	22405267	.	T	C	.	.	MAF_INRAE=22.152;MAF_USDA=12.941
NC_035078.1	22405350	.	C	T	.	.	MAF_INRAE=7.595
NC_035078.1	22405360	.	A	T	.	.	MAF_INRAE=27.848;MAF_USDA=4.098
NC_035078.1	22405361	.	A	T	.	.	MAF_INRAE=28.333;MAF_USDA=4.098
NC_035078.1	22405363	.	T	G	.	.	MAF_USDA=18.75
NC_035078.1	22405364	.	T	G	.	.	MAF_USDA=7.647
NC_035078.1	22405404	.	A	C	.	.	MAF_USDA=8.235
NC_035078.1	22405515	.	G	T	.	.	MAF_INRAE=5.696;MAF_USDA=4.706
NC_035078.1	22405536	.	G	T	.	.	MAF_USDA=1.639
NC_035078.1	22405564	.	A	G	.	.	MAF_INRAE=21.519;MAF_USDA=12.941
NC_035078.1	22405610	.	T	A	.	.	MAF_INRAE=21.519;MAF_USDA=21.765
NC_035078.1	22405626	.	G	C	.	.	MAF_INRAE=22.152;MAF_USDA=12.941
NC_035078.1	22405653	.	T	C	.	.	MAF_INRAE=22.152;MAF_USDA=21.765
NC_035078.1	22405720	.	G	T	.	.	MAF_USDA=1.667
NC_035078.1	22405786	.	C	T	.	.	MAF_USDA=4.918
NC_035078.1	22405832	.	A	T	.	.	MAF_INRAE=7.5;MAF_USDA=11.475
NC_035078.1	22405862	.	C	A	.	.	MAF_INRAE=7.5;MAF_USDA=9.836
NC_035078.1	22405867	.	T	A	.	.	MAF_INRAE=18.987;MAF_USDA=8.824
NC_035078.1	22405868	.	T	A	.	.	MAF_INRAE=20.0;MAF_USDA=10.588
NC_035078.1	22405869	.	T	A	.	.	MAF_INRAE=20.0;MAF_USDA=12.353
NC_035078.1	22405873	.	T	A	.	.	MAF_INRAE=19.167;MAF_USDA=12.353
NC_035078.1	22405874	.	G	A	.	.	MAF_INRAE=20.0;MAF_USDA=12.353
NC_035078.1	22405908	.	C	T	.	.	MAF_USDA=1.667
NC_035078.1	22405924	.	G	A	.	.	MAF_INRAE=22.152;MAF_USDA=13.095
NC_035078.1	22405949	.	G	T	.	.	MAF_INRAE=22.152;MAF_USDA=13.69
NC_035078.1	22406068	.	T	C	.	.	MAF_INRAE=49.367;MAF_USDA=24.118
NC_035078.1	22406224	.	G	A	.	.	MAF_INRAE=8.861;MAF_USDA=5.882
NC_035078.1	22406332	.	C	T	.	.	MAF_INRAE=50.0;MAF_USDA=17.059
NC_035078.1	22406351	.	C	A	.	.	MAF_INRAE=50.0;MAF_USDA=15.882
NC_035078.1	22406373	.	A	T	.	.	MAF_USDA=7.647
NC_035078.1	22406421	.	C	T	.	.	MAF_USDA=16.471
NC_035078.1	22406450	.	G	A	.	.	MAF_INRAE=50.0;MAF_USDA=15.882
NC_035078.1	22406493	.	C	T	.	.	MAF_USDA=2.353
NC_035078.1	22406498	.	T	C	.	.	MAF_INRAE=49.367;MAF_USDA=15.882
NC_035078.1	22406499	.	G	T	.	.	MAF_INRAE=48.333;MAF_USDA=15.882
NC_035078.1	22406501	.	G	A	.	.	MAF_INRAE=48.333;MAF_USDA=25.0
NC_035078.1	22406508	.	A	G	.	.	MAF_INRAE=49.367;MAF_USDA=15.294
NC_035078.1	22406538	.	G	A	.	.	MAF_INRAE=7.5;MAF_USDA=10.656
NC_035078.1	22406603	.	T	G	.	.	MAF_INRAE=50.0;MAF_USDA=16.471
NC_035078.1	22406644	.	C	T	.	.	MAF_INRAE=3.333;MAF_USDA=2.083
NC_035078.1	22406683	.	T	G	.	.	MAF_USDA=1.639
NC_035078.1	22406794	.	A	G	.	.	MAF_INRAE=20.886;MAF_USDA=20.0
NC_035078.1	22407012	.	C	T	.	.	MAF_INRAE=27.848;MAF_USDA=3.279
NC_035078.1	22407042	.	C	A	.	.	MAF_USDA=1.639
NC_035078.1	22407076	.	G	A	.	.	MAF_INRAE=22.152;MAF_USDA=12.941
NC_035078.1	22407079	.	C	T	.	.	MAF_INRAE=22.152;MAF_USDA=37.059
NC_035078.1	22407090	.	G	A	.	.	MAF_INRAE=22.152;MAF_USDA=18.235
NC_035078.1	22407092	.	T	C	.	.	MAF_INRAE=13.333;MAF_USDA=7.647
NC_035078.1	22407097	.	G	A	.	.	MAF_INRAE=16.456;MAF_USDA=8.235
NC_035078.1	22407106	.	A	C	.	.	MAF_INRAE=5.696;MAF_USDA=5.294
NC_035078.1	22407124	.	C	T	.	.	MAF_USDA=4.167
NC_035078.1	22407245	.	T	C	.	.	MAF_INRAE=22.152;MAF_USDA=18.072
NC_035078.1	22407291	.	C	A	.	.	MAF_USDA=1.639
NC_035078.1	22407348	.	T	A	.	.	MAF_USDA=20.0
NC_035078.1	22407384	.	G	A	.	.	MAF_INRAE=22.152;MAF_USDA=17.059
NC_035078.1	22407505	.	C	A	.	.	MAF_INRAE=10.526;MAF_USDA=4.918
NC_035078.1	22407568	.	T	A	.	.	MAF_USDA=3.279
NC_035078.1	22407581	.	G	T	.	.	MAF_USDA=4.118
NC_035078.1	22407590	.	A	G	.	.	MAF_INRAE=21.519;MAF_USDA=18.235
NC_035078.1	22407596	.	C	T	.	.	MAF_USDA=3.279
NC_035078.1	22407612	.	A	G	.	.	MAF_USDA=3.279
NC_035078.1	22407635	.	T	A	.	.	MAF_USDA=3.279
NC_035078.1	22407682	.	G	T	.	.	MAF_INRAE=22.152;MAF_USDA=17.059
NC_035078.1	22407686	.	A	C	.	.	MAF_USDA=1.639
NC_035078.1	22407765	.	C	T	.	.	MAF_USDA=3.279
NC_035078.1	22407770	.	G	A	.	.	MAF_INRAE=2.5
NC_035078.1	22407783	.	G	A	.	.	MAF_USDA=3.279
NC_035078.1	22407823	.	T	C	.	.	MAF_USDA=3.279
NC_035078.1	22407900	.	A	G	.	.	MAF_USDA=3.279
NC_035078.1	22407913	.	G	A	.	.	MAF_USDA=3.279
NC_035078.1	22407937	.	G	A	.	.	MAF_INRAE=22.152;MAF_USDA=18.75
NC_035078.1	22407983	.	G	A	.	.	MAF_USDA=3.279
NC_035078.1	22407993	.	G	A	.	.	MAF_INRAE=14.557;MAF_USDA=6.471
NC_035078.1	22408178	.	T	A	.	.	MAF_USDA=2.083
NC_035078.1	22408266	.	A	G	.	.	MAF_USDA=3.279
NC_035078.1	22408301	.	G	T	.	.	MAF_USDA=4.098
NC_035078.1	22408343	.	G	A	.	.	MAF_INRAE=21.519;MAF_USDA=19.412
NC_035078.1	22408362	.	T	C	.	.	MAF_USDA=3.279
NC_035078.1	22408405	.	G	A	.	.	MAF_INRAE=22.152;MAF_USDA=17.059
NC_035078.1	22408493	.	G	A	.	.	MAF_USDA=3.279
NC_035078.1	22408499	.	T	G	.	.	MAF_INRAE=22.152;MAF_USDA=20.0
NC_035078.1	22408510	.	C	T	.	.	MAF_INRAE=21.519;MAF_USDA=17.059
NC_035078.1	22408648	.	G	A	.	.	MAF_USDA=5.882
NC_035078.1	22408660	.	A	T	.	.	MAF_USDA=3.279
NC_035078.1	22408754	.	C	T	.	.	MAF_USDA=20.588
NC_035078.1	22408839	.	A	T	.	.	MAF_USDA=1.639
NC_035078.1	22408875	.	C	A	.	.	MAF_INRAE=5.063;MAF_USDA=7.059
NC_035078.1	22408876	.	A	G	.	.	MAF_INRAE=3.333;MAF_USDA=7.059
NC_035078.1	22408881	.	C	A	.	.	MAF_USDA=3.279
NC_035078.1	22408995	.	T	C	.	.	MAF_USDA=3.279
NC_035078.1	22409105	.	T	C	.	.	MAF_INRAE=22.152;MAF_USDA=19.412
NC_035078.1	22409109	.	G	A	.	.	MAF_USDA=3.529
NC_035078.1	22409157	.	T	G	.	.	MAF_USDA=3.279
NC_035078.1	22409173	.	C	A	.	.	MAF_USDA=3.279
NC_035078.1	22409261	.	C	A	.	.	MAF_USDA=4.918
NC_035078.1	22409264	.	C	T	.	.	MAF_USDA=3.279
NC_035078.1	22409310	.	G	A	.	.	MAF_USDA=1.639
NC_035078.1	22409362	.	T	G	.	.	MAF_USDA=2.459
NC_035078.1	22409473	.	T	A	.	.	MAF_USDA=3.279
NC_035078.1	22409477	.	G	A	.	.	MAF_USDA=6.471
NC_035078.1	22409511	.	C	T	.	.	MAF_USDA=4.918
NC_035078.1	22409512	.	G	A	.	.	MAF_USDA=1.176
NC_035078.1	22409549	.	A	G	.	.	MAF_USDA=1.639
NC_035078.1	22409553	.	G	T	.	.	MAF_USDA=3.279
NC_035078.1	22409591	.	A	T	.	.	MAF_USDA=3.279
NC_035078.1	22409668	.	C	T	.	.	MAF_INRAE=10.526;MAF_USDA=8.235
NC_035078.1	22409701	.	G	C	.	.	MAF_INRAE=5.0;MAF_USDA=2.459
NC_035078.1	22409706	.	C	T	.	.	MAF_USDA=3.279
NC_035078.1	22409748	.	C	T	.	.	MAF_INRAE=22.152;MAF_USDA=17.059
NC_035078.1	22409760	.	A	G	.	.	MAF_INRAE=22.152;MAF_USDA=15.294
NC_035078.1	22409803	.	C	A	.	.	MAF_USDA=3.279
NC_035078.1	22409839	.	G	A	.	.	MAF_USDA=1.667
NC_035078.1	22409894	.	C	A	.	.	MAF_USDA=3.333
NC_035078.1	22409943	.	G	A	.	.	MAF_INRAE=19.62;MAF_USDA=12.353
NC_035078.1	22409988	.	G	A	.	.	MAF_USDA=2.941
NC_035078.1	22410122	.	C	T	.	.	MAF_INRAE=7.595;MAF_USDA=3.333
NC_035078.1	22410150	.	A	C	.	.	MAF_USDA=31.928
NC_035078.1	22410240	.	C	G	.	.	MAF_INRAE=5.833;MAF_USDA=8.333
NC_035078.1	22410291	.	A	G	.	.	MAF_USDA=4.098
NC_035078.1	22410327	.	G	C	.	.	MAF_USDA=5.294
NC_035078.1	22410435	.	T	A	.	.	MAF_USDA=6.471
NC_035078.1	22410506	.	A	G	.	.	MAF_INRAE=41.139;MAF_USDA=30.0
NC_035078.1	22410525	.	A	T	.	.	MAF_USDA=1.639
NC_035078.1	22410529	.	A	T	.	.	MAF_INRAE=17.089;MAF_USDA=14.118
NC_035078.1	22410584	.	T	C	.	.	MAF_INRAE=50.0;MAF_USDA=21.176
NC_035078.1	22410599	.	C	T	.	.	MAF_USDA=1.639
NC_035078.1	22410615	.	C	T	.	.	MAF_USDA=1.639
NC_035078.1	22410711	.	T	G	.	.	MAF_USDA=5.738
NC_035078.1	22410787	.	G	T	.	.	MAF_INRAE=36.709;MAF_USDA=8.824
NC_035078.1	22410790	.	G	A	.	.	MAF_USDA=5.738
NC_035078.1	22410897	.	C	T	.	.	MAF_USDA=4.098
NC_035078.1	22410898	.	G	A	.	.	MAF_USDA=4.098
NC_035078.1	22410948	.	T	C	.	.	MAF_INRAE=5.696;MAF_USDA=33.529
NC_035078.1	22410959	.	A	C	.	.	MAF_INRAE=36.709;MAF_USDA=11.765
NC_035078.1	22410976	.	T	A	.	.	MAF_USDA=4.098
NC_035078.1	22410983	.	T	C	.	.	MAF_USDA=3.279
NC_035078.1	22410997	.	T	G	.	.	MAF_USDA=39.583
NC_035078.1	22411073	.	A	G	.	.	MAF_USDA=3.333
NC_035078.1	22411090	.	C	A	.	.	MAF_INRAE=36.076;MAF_USDA=4.918
NC_035078.1	22411187	.	T	A	.	.	MAF_USDA=5.738
NC_035078.1	22411206	.	C	T	.	.	MAF_INRAE=17.089;MAF_USDA=7.647
NC_035078.1	22411224	.	T	C	.	.	MAF_USDA=2.459
NC_035078.1	22411236	.	G	T	.	.	MAF_USDA=3.279
NC_035078.1	22411244	.	C	A	.	.	MAF_USDA=4.918
NC_035078.1	22411245	.	G	A	.	.	MAF_INRAE=36.709;MAF_USDA=11.765
NC_035078.1	22411271	.	G	T	.	.	MAF_INRAE=36.709;MAF_USDA=8.824
NC_035078.1	22411517	.	C	G	.	.	MAF_INRAE=7.595
NC_035078.1	22411523	.	A	C	.	.	MAF_INRAE=1.667
NC_035078.1	22411597	.	C	T	.	.	MAF_INRAE=18.987;MAF_USDA=31.176
NC_035078.1	22411636	.	G	A	.	.	MAF_INRAE=13.924;MAF_USDA=8.824
NC_035078.1	22411697	.	A	C	.	.	MAF_INRAE=7.595;MAF_USDA=31.176
NC_035078.1	22411711	.	T	C	.	.	MAF_INRAE=7.595;MAF_USDA=31.176
NC_035078.1	22411747	.	G	T	.	.	MAF_INRAE=20.886;MAF_USDA=15.882
NC_035078.1	22411758	.	A	G	.	.	MAF_USDA=3.529
NC_035078.1	22411764	.	A	C	.	.	MAF_INRAE=36.709;MAF_USDA=11.176
NC_035078.1	22411769	.	T	C	.	.	MAF_USDA=1.639
NC_035078.1	22411799	.	C	T	.	.	MAF_INRAE=11.392;MAF_USDA=25.882
NC_035078.1	22411818	.	C	A	.	.	MAF_USDA=1.639
NC_035078.1	22411822	.	C	A	.	.	MAF_USDA=3.279
NC_035078.1	22411992	.	T	G	.	.	MAF_USDA=2.459
NC_035078.1	22411999	.	C	A	.	.	MAF_USDA=2.459
NC_035078.1	22412008	.	A	G	.	.	MAF_USDA=3.279
NC_035078.1	22412075	.	T	G	.	.	MAF_INRAE=5.696;MAF_USDA=30.0
NC_035078.1	22412180	.	C	T	.	.	MAF_INRAE=29.114;MAF_USDA=27.647
NC_035078.1	22412271	.	G	C	.	.	MAF_INRAE=34.81;MAF_USDA=40.0
NC_035078.1	22412284	.	A	T	.	.	MAF_INRAE=34.81;MAF_USDA=39.412
NC_035078.1	22412397	.	G	T	.	.	MAF_USDA=4.706
NC_035078.1	22412453	.	T	C	.	.	MAF_INRAE=29.114;MAF_USDA=28.824
NC_035078.1	22412543	.	C	A	.	.	MAF_USDA=4.118
NC_035078.1	22412568	.	T	C	.	.	MAF_INRAE=29.114;MAF_USDA=28.235
NC_035078.1	22412575	.	G	T	.	.	MAF_INRAE=5.696;MAF_USDA=32.353
NC_035078.1	22412647	.	G	T	.	.	MAF_USDA=1.639
NC_035078.1	22412665	.	C	T	.	.	MAF_USDA=4.918
NC_035078.1	22412729	.	G	T	.	.	MAF_USDA=23.494
NC_035078.1	22412745	.	G	A	.	.	MAF_USDA=18.182
NC_035078.1	22412768	.	C	A	.	.	MAF_USDA=4.167
NC_035078.1	22412794	.	C	T	.	.	MAF_USDA=4.167
NC_035078.1	22412889	.	C	A	.	.	MAF_INRAE=16.667;MAF_USDA=14.583
NC_035078.1	22412890	.	T	A	.	.	MAF_INRAE=16.667;MAF_USDA=16.667
NC_035078.1	22413059	.	T	C	.	.	MAF_INRAE=10.759;MAF_USDA=45.294
NC_035078.1	22413149	.	T	G	.	.	MAF_USDA=1.639
NC_035078.1	22413192	.	G	C	.	.	MAF_INRAE=39.873;MAF_USDA=29.412
NC_035078.1	22413244	.	G	A	.	.	MAF_USDA=3.279
NC_035078.1	22413251	.	C	T	.	.	MAF_INRAE=5.696;MAF_USDA=3.529
NC_035078.1	22413290	.	G	C	.	.	MAF_USDA=1.639
NC_035078.1	22413300	.	T	G	.	.	MAF_INRAE=39.873;MAF_USDA=29.412
NC_035078.1	22413330	.	G	T	.	.	MAF_INRAE=10.759;MAF_USDA=42.353
NC_035078.1	22413365	.	G	T	.	.	MAF_INRAE=29.114;MAF_USDA=27.059
NC_035078.1	22413389	.	T	C	.	.	MAF_INRAE=39.873;MAF_USDA=29.412
NC_035078.1	22413549	.	G	A	.	.	MAF_INRAE=5.063;MAF_USDA=8.824
NC_035078.1	22413561	.	T	A	.	.	MAF_USDA=2.459
NC_035078.1	22413592	.	A	G	.	.	MAF_INRAE=15.789;MAF_USDA=44.118
NC_035078.1	22413699	.	C	A	.	.	MAF_INRAE=39.241;MAF_USDA=29.412
NC_035078.1	22413700	.	T	G	.	.	MAF_INRAE=9.167;MAF_USDA=43.529
NC_035078.1	22413727	.	T	G	.	.	MAF_INRAE=12.025;MAF_USDA=47.647
NC_035078.1	22413744	.	T	A	.	.	MAF_INRAE=39.873;MAF_USDA=28.824
NC_035078.1	22413750	.	T	G	.	.	MAF_USDA=2.459
NC_035078.1	22413753	.	A	G	.	.	MAF_INRAE=6.329;MAF_USDA=34.706
NC_035078.1	22413762	.	T	C	.	.	MAF_USDA=1.639
NC_035078.1	22413773	.	T	C	.	.	MAF_INRAE=5.263;MAF_USDA=36.471
NC_035078.1	22413793	.	A	G	.	.	MAF_INRAE=7.895;MAF_USDA=27.083
NC_035078.1	22413859	.	T	G	.	.	MAF_INRAE=12.025;MAF_USDA=44.118
NC_035078.1	22413924	.	C	T	.	.	MAF_USDA=2.941
NC_035078.1	22413943	.	T	A	.	.	MAF_USDA=1.639
NC_035078.1	22413949	.	C	A	.	.	MAF_USDA=1.639
NC_035078.1	22414043	.	C	A	.	.	MAF_USDA=1.667
NC_035078.1	22414065	.	C	T	.	.	MAF_USDA=44.048
NC_035078.1	22414085	.	A	C	.	.	MAF_USDA=18.75
NC_035078.1	22414120	.	T	A	.	.	MAF_INRAE=36.842;MAF_USDA=28.235
NC_035078.1	22414138	.	A	G	.	.	MAF_USDA=32.353
NC_035078.1	22414148	.	T	G	.	.	MAF_INRAE=5.263;MAF_USDA=3.529
NC_035078.1	22414192	.	G	A	.	.	MAF_USDA=10.0
NC_035078.1	22414205	.	G	T	.	.	MAF_USDA=11.176
NC_035078.1	22414838	.	A	G	.	.	MAF_USDA=39.583
NC_035078.1	22414843	.	T	G	.	.	MAF_USDA=40.964
NC_035078.1	22414847	.	G	A	.	.	MAF_USDA=17.647
NC_035078.1	22414848	.	A	G	.	.	MAF_USDA=19.412
NC_035078.1	22414853	.	G	T	.	.	MAF_USDA=37.5
NC_035078.1	22414862	.	C	T	.	.	MAF_USDA=2.353
NC_035078.1	22414863	.	G	A	.	.	MAF_USDA=37.5
NC_035078.1	22414891	.	C	A	.	.	MAF_USDA=1.639
NC_035078.1	22414901	.	G	T	.	.	MAF_INRAE=37.342;MAF_USDA=4.918
NC_035078.1	22414919	.	G	A	.	.	MAF_USDA=43.75
NC_035078.1	22414948	.	T	C	.	.	MAF_INRAE=27.848;MAF_USDA=45.833
NC_035078.1	22415040	.	A	G	.	.	MAF_USDA=10.0
NC_035078.1	22415074	.	G	A	.	.	MAF_INRAE=14.557;MAF_USDA=6.471
NC_035078.1	22415109	.	A	G	.	.	MAF_INRAE=23.418;MAF_USDA=38.235
NC_035078.1	22415110	.	C	A	.	.	MAF_USDA=6.557
NC_035078.1	22415122	.	C	A	.	.	MAF_INRAE=24.051;MAF_USDA=38.824
NC_035078.1	22415176	.	G	A	.	.	MAF_USDA=4.167
NC_035078.1	22415219	.	T	A	.	.	MAF_INRAE=23.418;MAF_USDA=47.647
NC_035078.1	22415247	.	C	T	.	.	MAF_USDA=2.459
NC_035078.1	22415254	.	G	A	.	.	MAF_USDA=4.706
NC_035078.1	22415397	.	G	C	.	.	MAF_INRAE=23.418;MAF_USDA=46.471
NC_035078.1	22415398	.	A	G	.	.	MAF_INRAE=25.833;MAF_USDA=48.824
NC_035078.1	22415408	.	A	T	.	.	MAF_USDA=4.118
NC_035078.1	22415432	.	C	T	.	.	MAF_USDA=1.639
NC_035078.1	22415468	.	G	A	.	.	MAF_INRAE=23.418;MAF_USDA=48.824
NC_035078.1	22415488	.	T	G	.	.	MAF_INRAE=23.418;MAF_USDA=50.0
NC_035078.1	22415578	.	G	T	.	.	MAF_USDA=3.279
NC_035078.1	22415613	.	T	C	.	.	MAF_USDA=6.471
NC_035078.1	22415671	.	C	A	.	.	MAF_INRAE=23.418;MAF_USDA=45.882
NC_035078.1	22415759	.	C	A	.	.	MAF_INRAE=2.5
NC_035078.1	22415779	.	C	T	.	.	MAF_INRAE=14.557;MAF_USDA=7.059
NC_035078.1	22415801	.	G	T	.	.	MAF_INRAE=23.418;MAF_USDA=33.333
NC_035078.1	22415809	.	T	A	.	.	MAF_USDA=4.706
NC_035078.1	22415844	.	G	A	.	.	MAF_INRAE=10.526;MAF_USDA=11.475
NC_035078.1	22415862	.	T	G	.	.	MAF_USDA=47.647
NC_035078.1	22415884	.	C	A	.	.	MAF_USDA=45.882
NC_035078.1	22415903	.	A	C	.	.	MAF_USDA=4.118
NC_035078.1	22415919	.	C	T	.	.	MAF_INRAE=23.418;MAF_USDA=49.412
NC_035078.1	22415920	.	A	G	.	.	MAF_INRAE=25.833;MAF_USDA=49.412
NC_035078.1	22415978	.	G	A	.	.	MAF_USDA=4.118
NC_035078.1	22416013	.	T	C	.	.	MAF_USDA=1.724
NC_035078.1	22416030	.	A	C	.	.	MAF_USDA=41.379
NC_035078.1	22416034	.	C	T	.	.	MAF_USDA=41.379
NC_035078.1	22416052	.	C	T	.	.	MAF_USDA=19.565
NC_035078.1	22416070	.	G	T	.	.	MAF_USDA=4.118
NC_035078.1	22416071	.	G	A	.	.	MAF_INRAE=41.772;MAF_USDA=18.235
NC_035078.1	22416072	.	T	A	.	.	MAF_INRAE=41.667;MAF_USDA=18.824
NC_035078.1	22416113	.	T	C	.	.	MAF_USDA=23.529
NC_035078.1	22416244	.	G	T	.	.	MAF_USDA=4.706
NC_035078.1	22416266	.	G	T	.	.	MAF_USDA=1.639
NC_035078.1	22416301	.	G	T	.	.	MAF_USDA=1.639
NC_035078.1	22416304	.	C	A	.	.	MAF_USDA=3.279
NC_035078.1	22416331	.	C	T	.	.	MAF_USDA=1.639
NC_035078.1	22416342	.	C	T	.	.	MAF_INRAE=26.582;MAF_USDA=12.941
NC_035078.1	22416393	.	A	G	.	.	MAF_INRAE=36.709;MAF_USDA=7.647
NC_035078.1	22416443	.	C	T	.	.	MAF_USDA=5.882
NC_035078.1	22416479	.	C	T	.	.	MAF_INRAE=33.333;MAF_USDA=41.525
NC_035078.1	22416513	.	G	A	.	.	MAF_USDA=7.5
NC_035078.1	22416527	.	G	A	.	.	MAF_INRAE=6.667;MAF_USDA=5.738
NC_035078.1	22416604	.	A	G	.	.	MAF_INRAE=35.833;MAF_USDA=38.235
NC_035078.1	22416615	.	A	C	.	.	MAF_USDA=5.882
NC_035078.1	22416647	.	G	A	.	.	MAF_INRAE=39.873;MAF_USDA=40.588
NC_035078.1	22416696	.	G	T	.	.	MAF_USDA=1.639
NC_035078.1	22416697	.	A	T	.	.	MAF_USDA=1.639
NC_035078.1	22416734	.	T	G	.	.	MAF_INRAE=2.5;MAF_USDA=5.738
NC_035078.1	22416735	.	C	T	.	.	MAF_INRAE=39.167;MAF_USDA=13.529
NC_035078.1	22416896	.	A	T	.	.	MAF_INRAE=4.167;MAF_USDA=20.833
NC_035078.1	22416898	.	C	T	.	.	MAF_USDA=6.667
NC_035078.1	22416908	.	T	C	.	.	MAF_USDA=2.459
NC_035078.1	22416919	.	C	T	.	.	MAF_INRAE=35.833;MAF_USDA=37.059
NC_035078.1	22416931	.	C	G	.	.	MAF_USDA=5.738
NC_035078.1	22417100	.	A	C	.	.	MAF_USDA=22.917
NC_035078.1	22417144	.	A	G	.	.	MAF_USDA=28.235
NC_035078.1	22417374	.	C	G	.	.	MAF_INRAE=24.051;MAF_USDA=42.353
NC_035078.1	22417418	.	T	A	.	.	MAF_INRAE=23.418;MAF_USDA=42.353
NC_035078.1	22417427	.	T	C	.	.	MAF_INRAE=23.418;MAF_USDA=41.765
NC_035078.1	22417454	.	T	G	.	.	MAF_USDA=1.639
NC_035078.1	22417476	.	G	A	.	.	MAF_USDA=1.639
NC_035078.1	22417487	.	A	C	.	.	MAF_INRAE=36.709;MAF_USDA=12.941
NC_035078.1	22417522	.	C	T	.	.	MAF_INRAE=7.595;MAF_USDA=6.471
NC_035078.1	22417562	.	A	T	.	.	MAF_INRAE=36.709;MAF_USDA=7.647
NC_035078.1	22417573	.	A	T	.	.	MAF_INRAE=34.81;MAF_USDA=30.0
NC_035078.1	22417602	.	T	G	.	.	MAF_INRAE=36.076;MAF_USDA=15.882
NC_035078.1	22417607	.	G	A	.	.	MAF_INRAE=36.076;MAF_USDA=15.882
NC_035078.1	22417622	.	A	T	.	.	MAF_USDA=7.059
NC_035078.1	22417635	.	A	C	.	.	MAF_INRAE=5.063;MAF_USDA=11.176
NC_035078.1	22417637	.	C	T	.	.	MAF_INRAE=3.333;MAF_USDA=11.176
NC_035078.1	22417653	.	CG	CA	.	.	MAF_USDA=14.583
NC_035078.1	22417654	.	G	A	.	.	MAF_INRAE=34.81;MAF_USDA=36.885
NC_035078.1	22417662	.	A	C	.	.	MAF_INRAE=5.063;MAF_USDA=11.176
NC_035078.1	22417697	.	C	G	.	.	MAF_INRAE=23.418;MAF_USDA=40.0
NC_035078.1	22417737	.	G	T	.	.	MAF_INRAE=2.5
NC_035078.1	22417738	.	C	T	.	.	MAF_INRAE=2.5
NC_035078.1	22417758	.	A	T	.	.	MAF_USDA=22.941
NC_035078.1	22417793	.	G	A	.	.	MAF_INRAE=5.696;MAF_USDA=10.588
NC_035078.1	22417883	.	T	G	.	.	MAF_INRAE=24.051;MAF_USDA=41.176
NC_035078.1	22417886	.	A	T	.	.	MAF_USDA=8.235
NC_035078.1	22417899	.	C	A	.	.	MAF_USDA=5.738
NC_035078.1	22417910	.	C	T	.	.	MAF_USDA=1.639
NC_035078.1	22417959	.	T	A	.	.	MAF_INRAE=26.582;MAF_USDA=12.353
NC_035078.1	22417966	.	G	T	.	.	MAF_USDA=3.279
NC_035078.1	22417986	.	C	T	.	.	MAF_INRAE=26.582;MAF_USDA=12.353
NC_035078.1	22418036	.	G	T	.	.	MAF_INRAE=44.304;MAF_USDA=34.706
NC_035078.1	22418177	.	C	T	.	.	MAF_INRAE=36.709;MAF_USDA=7.647
NC_035078.1	22418194	.	A	C	.	.	MAF_INRAE=25.949;MAF_USDA=12.941
NC_035078.1	22418242	.	C	T	.	.	MAF_INRAE=5.063;MAF_USDA=11.765
NC_035078.1	22418244	.	A	T	.	.	MAF_INRAE=28.333;MAF_USDA=24.706
NC_035078.1	22418250	.	C	T	.	.	MAF_INRAE=31.646;MAF_USDA=24.118
NC_035078.1	22418326	.	C	T	.	.	MAF_INRAE=31.646;MAF_USDA=22.941
NC_035078.1	22418391	.	A	T	.	.	MAF_USDA=25.41
NC_035078.1	22418447	.	T	G	.	.	MAF_INRAE=21.519;MAF_USDA=10.0
NC_035078.1	22418527	.	T	C	.	.	MAF_INRAE=31.013;MAF_USDA=21.765
NC_035078.1	22418533	.	A	C	.	.	MAF_INRAE=14.557;MAF_USDA=6.471
NC_035078.1	22418539	.	T	A	.	.	MAF_INRAE=23.418;MAF_USDA=15.882
NC_035078.1	22418576	.	C	A	.	.	MAF_INRAE=31.646;MAF_USDA=24.405
NC_035078.1	22418585	.	A	C	.	.	MAF_USDA=2.459
NC_035078.1	22418602	.	G	C	.	.	MAF_USDA=2.083
NC_035078.1	22418607	.	A	T	.	.	MAF_USDA=1.639
NC_035078.1	22418622	.	T	A	.	.	MAF_INRAE=44.937;MAF_USDA=37.647
NC_035078.1	22418624	.	A	C	.	.	MAF_INRAE=45.833;MAF_USDA=38.235
NC_035078.1	22418629	.	A	C	.	.	MAF_INRAE=44.937;MAF_USDA=38.824
NC_035078.1	22418645	.	T	A	.	.	MAF_USDA=1.176
NC_035078.1	22418698	.	A	G	.	.	MAF_INRAE=39.241;MAF_USDA=47.647
NC_035078.1	22418719	.	C	A	.	.	MAF_INRAE=23.418;MAF_USDA=41.176
NC_035078.1	22418760	.	A	T	.	.	MAF_USDA=2.5
NC_035078.1	22418777	.	T	C	.	.	MAF_INRAE=36.076;MAF_USDA=7.738
NC_035078.1	22418914	.	G	A	.	.	MAF_INRAE=5.063;MAF_USDA=7.143
NC_035078.1	22418925	.	G	C	.	.	MAF_USDA=2.083
NC_035078.1	22418941	.	C	A	.	.	MAF_INRAE=31.646;MAF_USDA=37.5
NC_035078.1	22418949	.	T	C	.	.	MAF_INRAE=31.646;MAF_USDA=20.833
NC_035078.1	22419002	.	T	C	.	.	MAF_INRAE=36.709;MAF_USDA=8.333
NC_035078.1	22419096	.	T	G	.	.	MAF_USDA=8.235
NC_035078.1	22419107	.	T	C	.	.	MAF_USDA=18.75
NC_035078.1	22419172	.	G	A	.	.	MAF_USDA=21.176
NC_035078.1	22419265	.	A	T	.	.	MAF_USDA=2.083
NC_035078.1	22419272	.	A	G	.	.	MAF_INRAE=32.278;MAF_USDA=21.765
NC_035078.1	22419280	.	C	T	.	.	MAF_USDA=1.639
NC_035078.1	22419372	.	G	A	.	.	MAF_USDA=14.286
NC_035078.1	22419385	.	C	G	.	.	MAF_USDA=20.833
NC_035078.1	22419442	.	C	A	.	.	MAF_INRAE=30.38;MAF_USDA=21.176
NC_035078.1	22419474	.	G	A	.	.	MAF_INRAE=6.667;MAF_USDA=4.918
NC_035078.1	22419475	.	G	T	.	.	MAF_USDA=1.639
NC_035078.1	22419590	.	C	A	.	.	MAF_INRAE=39.873;MAF_USDA=25.882
NC_035078.1	22419594	.	A	C	.	.	MAF_INRAE=28.333;MAF_USDA=21.765
NC_035078.1	22419614	.	G	C	.	.	MAF_USDA=1.639
NC_035078.1	22419663	.	C	T	.	.	MAF_INRAE=31.646;MAF_USDA=44.706
NC_035078.1	22419749	.	G	T	.	.	MAF_INRAE=21.519;MAF_USDA=10.588
NC_035078.1	22419750	.	T	G	.	.	MAF_INRAE=23.418;MAF_USDA=18.235
NC_035078.1	22419839	.	G	A	.	.	MAF_USDA=1.176
NC_035078.1	22419841	.	T	A	.	.	MAF_USDA=1.176
NC_035078.1	22419873	.	T	C	.	.	MAF_INRAE=2.5
NC_035078.1	22419874	.	G	A	.	.	MAF_INRAE=36.709;MAF_USDA=31.176
NC_035078.1	22419899	.	T	A	.	.	MAF_USDA=23.529
NC_035078.1	22419918	.	A	T	.	.	MAF_INRAE=5.063;MAF_USDA=7.059
NC_035078.1	22419941	.	A	C	.	.	MAF_USDA=22.131
NC_035078.1	22419986	.	A	T	.	.	MAF_USDA=1.176
NC_035078.1	22419990	.	C	T	.	.	MAF_INRAE=2.5;MAF_USDA=7.377
NC_035078.1	22420027	.	G	A	.	.	MAF_INRAE=37.342;MAF_USDA=31.765
NC_035078.1	22420039	.	A	C	.	.	MAF_USDA=4.118
NC_035078.1	22420068	.	G	A	.	.	MAF_INRAE=26.582;MAF_USDA=14.706
NC_035078.1	22420070	.	A	G	.	.	MAF_INRAE=25.0;MAF_USDA=14.706
NC_035078.1	22420081	.	A	G	.	.	MAF_INRAE=26.582;MAF_USDA=14.706
NC_035078.1	22420094	.	C	T	.	.	MAF_INRAE=36.076;MAF_USDA=31.765
NC_035078.1	22420103	.	G	A	.	.	MAF_INRAE=5.063;MAF_USDA=7.059
NC_035078.1	22420123	.	A	G	.	.	MAF_USDA=5.738
NC_035078.1	22420138	.	A	C	.	.	MAF_INRAE=12.658;MAF_USDA=2.941
NC_035078.1	22420147	.	G	A	.	.	MAF_INRAE=5.063;MAF_USDA=8.235
NC_035078.1	22420191	.	A	G	.	.	MAF_INRAE=26.582;MAF_USDA=14.706
NC_035078.1	22420207	.	T	G	.	.	MAF_USDA=1.765
NC_035078.1	22420209	.	T	C	.	.	MAF_INRAE=26.582;MAF_USDA=40.588
NC_035078.1	22420210	.	G	A	.	.	MAF_USDA=1.176
NC_035078.1	22420215	.	C	A	.	.	MAF_INRAE=26.582;MAF_USDA=13.529
NC_035078.1	22420284	.	G	A	.	.	MAF_INRAE=26.582;MAF_USDA=14.706
NC_035078.1	22420320	.	G	C	.	.	MAF_INRAE=33.333
NC_035078.1	22420336	.	T	C	.	.	MAF_INRAE=5.063;MAF_USDA=7.059
NC_035078.1	22420346	.	G	A	.	.	MAF_INRAE=5.063;MAF_USDA=8.235
NC_035078.1	22420350	.	G	A	.	.	MAF_USDA=5.882
NC_035078.1	22420373	.	T	A	.	.	MAF_USDA=5.882
NC_035078.1	22420418	.	T	A	.	.	MAF_INRAE=26.582;MAF_USDA=15.882
NC_035078.1	22420423	.	A	G	.	.	MAF_USDA=1.639
NC_035078.1	22420495	.	G	C	.	.	MAF_INRAE=5.063;MAF_USDA=8.235
NC_035078.1	22420508	.	T	C	.	.	MAF_INRAE=5.063;MAF_USDA=8.235
NC_035078.1	22420580	.	A	C	.	.	MAF_INRAE=26.582;MAF_USDA=21.765
NC_035078.1	22420586	.	T	G	.	.	MAF_INRAE=5.063;MAF_USDA=8.235
NC_035078.1	22420622	.	C	T	.	.	MAF_USDA=2.459
NC_035078.1	22420636	.	T	C	.	.	MAF_USDA=1.639
NC_035078.1	22420653	.	T	A	.	.	MAF_INRAE=36.709;MAF_USDA=45.882
NC_035078.1	22420753	.	C	T	.	.	MAF_INRAE=5.063;MAF_USDA=7.059
NC_035078.1	22420778	.	G	A	.	.	MAF_INRAE=30.38;MAF_USDA=45.294
NC_035078.1	22420780	.	C	T	.	.	MAF_INRAE=21.667;MAF_USDA=11.765
NC_035078.1	22420803	.	G	T	.	.	MAF_USDA=6.557
NC_035078.1	22420829	.	C	T	.	.	MAF_INRAE=5.063;MAF_USDA=7.059
NC_035078.1	22420959	.	G	T	.	.	MAF_USDA=9.016
NC_035078.1	22420966	.	G	T	.	.	MAF_INRAE=36.709;MAF_USDA=9.412
NC_035078.1	22420967	.	A	G	.	.	MAF_USDA=8.197
NC_035078.1	22421017	.	A	G	.	.	MAF_INRAE=36.709
NC_035078.1	22421111	.	A	G	.	.	MAF_USDA=3.529
NC_035078.1	22421144	.	A	T	.	.	MAF_USDA=1.639
NC_035078.1	22421173	.	A	C	.	.	MAF_USDA=6.471
NC_035078.1	22421180	.	G	T	.	.	MAF_USDA=1.639
NC_035078.1	22421240	.	A	T	.	.	MAF_INRAE=28.481;MAF_USDA=35.417
NC_035078.1	22421243	.	G	T	.	.	MAF_INRAE=36.709;MAF_USDA=18.75
NC_035078.1	22421245	.	T	G	.	.	MAF_INRAE=28.481;MAF_USDA=35.417
NC_035078.1	22421268	.	A	T	.	.	MAF_INRAE=36.709
NC_035078.1	22421278	.	G	C	.	.	MAF_INRAE=36.709
NC_035078.1	22421286	.	A	G	.	.	MAF_INRAE=36.709
NC_035078.1	22421403	.	T	C	.	.	MAF_INRAE=5.063;MAF_USDA=7.059
NC_035078.1	22421416	.	T	C	.	.	MAF_USDA=4.918
NC_035078.1	22421437	.	G	A	.	.	MAF_INRAE=35.443;MAF_USDA=37.059
NC_035078.1	22421472	.	A	C	.	.	MAF_INRAE=2.5
NC_035078.1	22421541	.	A	T	.	.	MAF_INRAE=36.709;MAF_USDA=32.738
NC_035078.1	22421542	.	C	A	.	.	MAF_INRAE=35.0;MAF_USDA=36.905
NC_035078.1	22421544	.	T	A	.	.	MAF_USDA=4.167
NC_035078.1	22421552	.	C	A	.	.	MAF_USDA=5.294
NC_035078.1	22421561	.	AT	AG	.	.	MAF_USDA=20.833
NC_035078.1	22421562	.	T	G	.	.	MAF_INRAE=5.063;MAF_USDA=1.639
NC_035078.1	22421591	.	C	T	.	.	MAF_USDA=2.083
NC_035078.1	22421608	.	C	A	.	.	MAF_INRAE=26.582;MAF_USDA=37.059
NC_035078.1	22421612	.	C	A	.	.	MAF_INRAE=15.833;MAF_USDA=11.765
NC_035078.1	22421644	.	T	G	.	.	MAF_INRAE=42.105;MAF_USDA=45.882
NC_035078.1	22421657	.	G	C	.	.	MAF_INRAE=42.105;MAF_USDA=45.882
NC_035078.1	22421682	.	T	A	.	.	MAF_INRAE=36.709;MAF_USDA=18.75
NC_035078.1	22421683	.	T	A	.	.	MAF_INRAE=38.333
NC_035078.1	22421684	.	A	T	.	.	MAF_INRAE=11.392;MAF_USDA=20.833
NC_035078.1	22421690	.	C	T	.	.	MAF_INRAE=10.526;MAF_USDA=13.115
NC_035078.1	22421694	.	G	A	.	.	MAF_USDA=2.459
NC_035078.1	22421706	.	T	G	.	.	MAF_INRAE=35.443;MAF_USDA=40.588
NC_035078.1	22421780	.	C	T	.	.	MAF_USDA=18.75
NC_035078.1	22421871	.	T	C	.	.	MAF_USDA=2.459
NC_035078.1	22422405	.	G	A	.	.	MAF_USDA=2.353
NC_035078.1	22422512	.	G	T	.	.	MAF_INRAE=10.526;MAF_USDA=13.115
NC_035078.1	22422585	.	C	T	.	.	MAF_INRAE=2.5;MAF_USDA=6.471
NC_035078.1	22422641	.	C	T	.	.	MAF_INRAE=2.5
NC_035078.1	22422689	.	G	A	.	.	MAF_INRAE=2.5;MAF_USDA=7.059
NC_035078.1	22422730	.	C	T	.	.	MAF_USDA=3.279
NC_035078.1	22422731	.	G	A	.	.	MAF_INRAE=36.709;MAF_USDA=14.706
NC_035078.1	22422759	.	G	A	.	.	MAF_INRAE=5.696;MAF_USDA=6.25
NC_035078.1	22422785	.	C	T	.	.	MAF_USDA=1.639
NC_035078.1	22422828	.	C	T	.	.	MAF_USDA=2.083
NC_035078.1	22422905	.	A	T	.	.	MAF_USDA=8.197
NC_035078.1	22422956	.	G	T	.	.	MAF_INRAE=2.5
NC_035078.1	22423087	.	C	T	.	.	MAF_INRAE=2.5;MAF_USDA=6.471
NC_035078.1	22423096	.	T	C	.	.	MAF_USDA=5.882
NC_035078.1	22423098	.	T	A	.	.	MAF_USDA=2.459
NC_035078.1	22423125	.	A	G	.	.	MAF_USDA=3.279
NC_035078.1	22423127	.	G	T	.	.	MAF_INRAE=13.924;MAF_USDA=8.235
NC_035078.1	22423156	.	C	T	.	.	MAF_INRAE=12.5
NC_035078.1	22423161	.	G	A	.	.	MAF_USDA=1.176
NC_035078.1	22423186	.	T	G	.	.	MAF_INRAE=2.5;MAF_USDA=6.25
NC_035078.1	22423228	.	A	C	.	.	MAF_INRAE=2.5;MAF_USDA=5.882
NC_035078.1	22423319	.	A	C	.	.	MAF_USDA=5.882
NC_035078.1	22423386	.	A	T	.	.	MAF_USDA=2.459
NC_035078.1	22423570	.	C	T	.	.	MAF_USDA=41.304
NC_035078.1	22423595	.	G	A	.	.	MAF_INRAE=13.924;MAF_USDA=18.235
NC_035078.1	22423601	.	A	C	.	.	MAF_USDA=8.197
NC_035078.1	22423603	.	A	G	.	.	MAF_INRAE=2.5;MAF_USDA=7.059
NC_035078.1	22423619	.	A	T	.	.	MAF_USDA=4.098
NC_035078.1	22423623	.	C	A	.	.	MAF_INRAE=2.5;MAF_USDA=10.417
NC_035078.1	22423624	.	C	T	.	.	MAF_INRAE=2.5;MAF_USDA=6.471
NC_035078.1	22423691	.	A	G	.	.	MAF_USDA=1.639
NC_035078.1	22423792	.	T	C	.	.	MAF_INRAE=34.81;MAF_USDA=47.059
NC_035078.1	22423842	.	T	C	.	.	MAF_INRAE=10.526
NC_035078.1	22423843	.	G	T	.	.	MAF_INRAE=2.5;MAF_USDA=6.471
NC_035078.1	22423859	.	C	A	.	.	MAF_INRAE=2.5;MAF_USDA=6.471
NC_035078.1	22423900	.	C	T	.	.	MAF_INRAE=36.076;MAF_USDA=6.471
NC_035078.1	22423910	.	T	G	.	.	MAF_INRAE=2.5;MAF_USDA=7.059
NC_035078.1	22423937	.	T	C	.	.	MAF_INRAE=2.5;MAF_USDA=7.059
NC_035078.1	22423978	.	A	G	.	.	MAF_INRAE=2.5;MAF_USDA=6.471
NC_035078.1	22423980	.	T	C	.	.	MAF_INRAE=2.5;MAF_USDA=7.059
NC_035078.1	22424002	.	T	A	.	.	MAF_INRAE=5.063;MAF_USDA=7.059
NC_035078.1	22424008	.	G	A	.	.	MAF_INRAE=5.696;MAF_USDA=6.25
NC_035078.1	22424028	.	C	T	.	.	MAF_USDA=4.918
NC_035078.1	22424076	.	T	C	.	.	MAF_INRAE=2.5;MAF_USDA=10.0
NC_035078.1	22424155	.	T	A	.	.	MAF_INRAE=10.526;MAF_USDA=9.836
NC_035078.1	22424158	.	C	T	.	.	MAF_INRAE=2.5;MAF_USDA=10.588
NC_035078.1	22424221	.	A	T	.	.	MAF_INRAE=32.278;MAF_USDA=35.294
NC_035078.1	22424283	.	G	C	.	.	MAF_INRAE=7.5
NC_035078.1	22424285	.	G	C	.	.	MAF_INRAE=7.5
NC_035078.1	22424324	.	G	C	.	.	MAF_INRAE=26.582;MAF_USDA=22.941
NC_035078.1	22424401	.	G	A	.	.	MAF_INRAE=2.5
NC_035078.1	22424459	.	C	A	.	.	MAF_INRAE=5.063;MAF_USDA=7.059
NC_035078.1	22424547	.	C	A	.	.	MAF_INRAE=35.443;MAF_USDA=48.235
NC_035078.1	22424574	.	A	G	.	.	MAF_USDA=2.381
NC_035078.1	22424748	.	G	A	.	.	MAF_INRAE=42.5;MAF_USDA=7.738
NC_035078.1	22424766	.	C	A	.	.	MAF_INRAE=3.333;MAF_USDA=9.036
NC_035078.1	22424882	.	A	C	.	.	MAF_INRAE=20.0;MAF_USDA=19.048
NC_035078.1	22424918	.	G	C	.	.	MAF_INRAE=3.333
NC_035078.1	22425079	.	A	G	.	.	MAF_INRAE=10.833;MAF_USDA=8.333
NC_035078.1	22425127	.	G	A	.	.	MAF_USDA=4.167
NC_035078.1	22425162	.	G	A	.	.	MAF_INRAE=3.333
NC_035078.1	22425251	.	G	A	.	.	MAF_USDA=5.833
NC_035078.1	22425282	.	T	A	.	.	MAF_INRAE=10.833;MAF_USDA=20.238
NC_035078.1	22425328	.	A	G	.	.	MAF_USDA=17.5
NC_035078.1	22425411	.	T	G	.	.	MAF_USDA=5.833
NC_035078.1	22425412	.	C	T	.	.	MAF_INRAE=16.667;MAF_USDA=6.548
NC_035078.1	22425418	.	T	A	.	.	MAF_USDA=5.833
NC_035078.1	22425425	.	A	C	.	.	MAF_USDA=5.833
NC_035078.1	22425428	.	A	G	.	.	MAF_USDA=5.833
NC_035078.1	22425448	.	G	T	.	.	MAF_INRAE=3.333;MAF_USDA=7.738
NC_035078.1	22425576	.	C	A	.	.	MAF_USDA=2.381
NC_035078.1	22425598	.	C	A	.	.	MAF_USDA=5.833
NC_035078.1	22425623	.	C	A	.	.	MAF_INRAE=20.0;MAF_USDA=12.5
NC_035078.1	22425635	.	C	T	.	.	MAF_USDA=5.833
NC_035078.1	22425728	.	C	T	.	.	MAF_USDA=2.5
NC_035078.1	22425791	.	C	A	.	.	MAF_USDA=8.333
NC_035078.1	22425840	.	C	A	.	.	MAF_USDA=2.381
NC_035078.1	22425843	.	A	G	.	.	MAF_USDA=1.667
NC_035078.1	22425846	.	G	C	.	.	MAF_INRAE=42.5;MAF_USDA=18.75
NC_035078.1	22425883	.	C	T	.	.	MAF_USDA=6.548
NC_035078.1	22425885	.	T	C	.	.	MAF_INRAE=23.333;MAF_USDA=13.69
NC_035078.1	22426006	.	T	G	.	.	MAF_INRAE=3.333;MAF_USDA=10.714
NC_035078.1	22426094	.	G	A	.	.	MAF_INRAE=23.333;MAF_USDA=13.69
NC_035078.1	22426147	.	T	A	.	.	MAF_INRAE=3.333;MAF_USDA=7.738
NC_035078.1	22426181	.	T	A	.	.	MAF_INRAE=6.667;MAF_USDA=6.25
NC_035078.1	22426223	.	A	C	.	.	MAF_USDA=2.5
NC_035078.1	22426246	.	G	A	.	.	MAF_INRAE=3.333;MAF_USDA=9.524
NC_035078.1	22426273	.	G	C	.	.	MAF_INRAE=19.167;MAF_USDA=12.5
NC_035078.1	22426292	.	A	C	.	.	MAF_INRAE=42.5;MAF_USDA=21.429
NC_035078.1	22426345	.	G	T	.	.	MAF_USDA=1.667
NC_035078.1	22426443	.	C	G	.	.	MAF_INRAE=42.5;MAF_USDA=22.024
NC_035078.1	22426472	.	C	T	.	.	MAF_USDA=7.5
NC_035078.1	22426473	.	A	C	.	.	MAF_USDA=7.5
NC_035078.1	22426525	.	T	C	.	.	MAF_INRAE=41.667;MAF_USDA=22.619
NC_035078.1	22426601	.	G	A	.	.	MAF_USDA=11.667
NC_035078.1	22426607	.	C	G	.	.	MAF_INRAE=41.667;MAF_USDA=24.405
NC_035078.1	22426615	.	G	A	.	.	MAF_INRAE=3.333;MAF_USDA=20.833
NC_035078.1	22426686	.	A	C	.	.	MAF_INRAE=42.5;MAF_USDA=21.765
NC_035078.1	22426699	.	C	G	.	.	MAF_USDA=4.098
NC_035078.1	22426706	.	T	A	.	.	MAF_USDA=10.0
NC_035078.1	22426707	.	A	T	.	.	MAF_INRAE=34.167;MAF_USDA=48.214
NC_035078.1	22426764	.	T	A	.	.	MAF_INRAE=3.333
NC_035078.1	22426778	.	A	G	.	.	MAF_USDA=2.353
NC_035078.1	22426876	.	C	T	.	.	MAF_INRAE=16.667;MAF_USDA=11.905
NC_035078.1	22426885	.	G	A	.	.	MAF_USDA=8.333
NC_035078.1	22426934	.	C	T	.	.	MAF_USDA=1.667
NC_035078.1	22426937	.	C	G	.	.	MAF_USDA=3.333
NC_035078.1	22426965	.	C	T	.	.	MAF_USDA=11.667
NC_035078.1	22427060	.	A	T	.	.	MAF_INRAE=42.5;MAF_USDA=21.429
NC_035078.1	22427086	.	T	A	.	.	MAF_USDA=1.786
NC_035078.1	22427119	.	G	C	.	.	MAF_INRAE=10.833
NC_035078.1	22427121	.	T	A	.	.	MAF_INRAE=10.833
NC_035078.1	22427282	.	A	T	.	.	MAF_INRAE=22.5;MAF_USDA=15.476
NC_035078.1	22427365	.	T	C	.	.	MAF_INRAE=7.595;MAF_USDA=7.738
NC_035078.1	22427409	.	T	A	.	.	MAF_USDA=2.459
NC_035078.1	22427593	.	A	G	.	.	MAF_USDA=4.118
NC_035078.1	22427656	.	A	T	.	.	MAF_USDA=2.459
NC_035078.1	22427668	.	T	G	.	.	MAF_INRAE=31.646;MAF_USDA=45.294
NC_035078.1	22427685	.	A	G	.	.	MAF_USDA=1.176
NC_035078.1	22427690	.	A	G	.	.	MAF_INRAE=31.013;MAF_USDA=45.294
NC_035078.1	22427721	.	G	A	.	.	MAF_INRAE=15.833;MAF_USDA=6.471
NC_035078.1	22427746	.	A	T	.	.	MAF_INRAE=39.241;MAF_USDA=24.118
NC_035078.1	22427760	.	C	T	.	.	MAF_USDA=4.118
NC_035078.1	22427772	.	A	G	.	.	MAF_USDA=3.279
NC_035078.1	22427841	.	C	T	.	.	MAF_INRAE=3.333;MAF_USDA=8.929
NC_035078.1	22427886	.	T	C	.	.	MAF_USDA=27.083
NC_035078.1	22427902	.	G	A	.	.	MAF_INRAE=5.263;MAF_USDA=10.241
NC_035078.1	22427989	.	C	G	.	.	MAF_INRAE=13.291;MAF_USDA=6.471
NC_035078.1	22428008	.	C	G	.	.	MAF_USDA=2.353
NC_035078.1	22428024	.	A	T	.	.	MAF_USDA=2.459
NC_035078.1	22428051	.	T	G	.	.	MAF_INRAE=39.873;MAF_USDA=29.412
NC_035078.1	22428182	.	G	T	.	.	MAF_USDA=1.176
NC_035078.1	22428233	.	T	C	.	.	MAF_INRAE=14.557;MAF_USDA=6.471
NC_035078.1	22428292	.	T	C	.	.	MAF_USDA=18.75
NC_035078.1	22428332	.	T	A	.	.	MAF_INRAE=18.354;MAF_USDA=16.867
NC_035078.1	22428367	.	C	T	.	.	MAF_USDA=15.663
NC_035078.1	22428383	.	C	T	.	.	MAF_INRAE=4.167;MAF_USDA=2.542
NC_035078.1	22428391	.	T	G	.	.	MAF_USDA=4.878
NC_035078.1	22428988	.	A	G	.	.	MAF_USDA=1.639
NC_035078.1	22429001	.	G	A	.	.	MAF_USDA=1.639
NC_035078.1	22429007	.	T	C	.	.	MAF_INRAE=37.342;MAF_USDA=10.0
NC_035078.1	22429062	.	C	A	.	.	MAF_INRAE=37.342;MAF_USDA=8.824
NC_035078.1	22429125	.	T	G	.	.	MAF_INRAE=37.342;MAF_USDA=10.0
NC_035078.1	22429225	.	G	A	.	.	MAF_USDA=4.118
NC_035078.1	22429308	.	G	T	.	.	MAF_USDA=1.639
NC_035078.1	22429461	.	T	C	.	.	MAF_INRAE=7.5;MAF_USDA=7.059
NC_035078.1	22429500	.	A	G	.	.	MAF_INRAE=7.5;MAF_USDA=10.0
NC_035078.1	22429512	.	T	G	.	.	MAF_INRAE=15.0;MAF_USDA=23.529
NC_035078.1	22429524	.	G	T	.	.	MAF_USDA=4.918
NC_035078.1	22429582	.	C	T	.	.	MAF_INRAE=20.253;MAF_USDA=13.529
NC_035078.1	22429600	.	G	T	.	.	MAF_INRAE=42.405;MAF_USDA=50.0
NC_035078.1	22429644	.	T	C	.	.	MAF_INRAE=37.342;MAF_USDA=12.353
NC_035078.1	22429741	.	C	G	.	.	MAF_INRAE=37.342;MAF_USDA=11.765
NC_035078.1	22429746	.	G	A	.	.	MAF_INRAE=13.924
NC_035078.1	22429750	.	A	G	.	.	MAF_USDA=2.459
NC_035078.1	22429782	.	G	T	.	.	MAF_USDA=2.459
NC_035078.1	22429874	.	G	A	.	.	MAF_USDA=5.738
NC_035078.1	22429903	.	T	C	.	.	MAF_INRAE=7.5;MAF_USDA=15.882
NC_035078.1	22429914	.	T	C	.	.	MAF_USDA=8.197
NC_035078.1	22430070	.	T	C	.	.	MAF_USDA=31.25
NC_035078.1	22430072	.	C	T	.	.	MAF_INRAE=7.5;MAF_USDA=39.412
NC_035078.1	22430089	.	C	T	.	.	MAF_INRAE=25.833;MAF_USDA=31.148
NC_035078.1	22430162	.	G	A	.	.	MAF_INRAE=10.833
NC_035078.1	22430166	.	C	T	.	.	MAF_INRAE=10.833
NC_035078.1	22430172	.	T	C	.	.	MAF_INRAE=12.5
NC_035078.1	22430182	.	C	A	.	.	MAF_INRAE=10.833
NC_035078.1	22430198	.	T	C	.	.	MAF_INRAE=11.667
NC_035078.1	22430203	.	C	G	.	.	MAF_INRAE=12.5
NC_035078.1	22430206	.	A	G	.	.	MAF_INRAE=11.667
NC_035078.1	22430208	.	G	T	.	.	MAF_INRAE=35.0
NC_035078.1	22430233	.	C	T	.	.	MAF_INRAE=15.833
NC_035078.1	22430236	.	T	G	.	.	MAF_INRAE=15.0
NC_035078.1	22430241	.	A	C	.	.	MAF_INRAE=14.167
NC_035078.1	22430243	.	A	T	.	.	MAF_INRAE=15.0
NC_035078.1	22430249	.	G	A	.	.	MAF_INRAE=1.667
NC_035078.1	22430254	.	T	C	.	.	MAF_INRAE=10.0
NC_035078.1	22430268	.	C	A	.	.	MAF_INRAE=11.667
NC_035078.1	22430276	.	C	A	.	.	MAF_INRAE=10.833
NC_035078.1	22430283	.	G	A	.	.	MAF_INRAE=10.833
NC_035078.1	22430286	.	T	C	.	.	MAF_INRAE=10.833
NC_035078.1	22430288	.	G	T	.	.	MAF_INRAE=10.0
NC_035078.1	22430294	.	T	C	.	.	MAF_INRAE=11.667
NC_035078.1	22430327	.	A	T	.	.	MAF_INRAE=5.833;MAF_USDA=27.083
NC_035078.1	22430331	.	T	A	.	.	MAF_INRAE=5.833;MAF_USDA=18.75
NC_035078.1	22430346	.	G	C	.	.	MAF_USDA=14.754
NC_035078.1	22430353	.	G	A	.	.	MAF_USDA=18.852
NC_035078.1	22430379	.	C	T	.	.	MAF_INRAE=37.342;MAF_USDA=8.824
NC_035078.1	22430412	.	G	T	.	.	MAF_INRAE=13.924
NC_035078.1	22430416	.	C	A	.	.	MAF_USDA=5.294
NC_035078.1	22430594	.	T	C	.	.	MAF_INRAE=7.5;MAF_USDA=8.197
NC_035078.1	22431982	.	A	C	.	.	MAF_USDA=29.661
NC_035078.1	22432006	.	A	G	.	.	MAF_INRAE=48.734;MAF_USDA=20.122
NC_035078.1	22432010	.	C	T	.	.	MAF_USDA=3.659
NC_035078.1	22432022	.	A	T	.	.	MAF_USDA=29.661
NC_035078.1	22432023	.	G	A	.	.	MAF_INRAE=7.5;MAF_USDA=6.627
NC_035078.1	22432186	.	T	C	.	.	MAF_INRAE=28.481;MAF_USDA=4.098
NC_035078.1	22432275	.	A	C	.	.	MAF_INRAE=38.608;MAF_USDA=34.706
NC_035078.1	22432356	.	G	A	.	.	MAF_USDA=2.459
NC_035078.1	22432420	.	T	G	.	.	MAF_INRAE=38.608;MAF_USDA=33.529
NC_035078.1	22432476	.	T	G	.	.	MAF_INRAE=5.696;MAF_USDA=6.25
NC_035078.1	22432496	.	C	A	.	.	MAF_INRAE=7.5;MAF_USDA=7.059
NC_035078.1	22432497	.	G	A	.	.	MAF_INRAE=37.975;MAF_USDA=34.118
NC_035078.1	22432558	.	G	T	.	.	MAF_USDA=5.294
NC_035078.1	22432560	.	G	A	.	.	MAF_INRAE=7.5;MAF_USDA=8.197
NC_035078.1	22432642	.	C	T	.	.	MAF_INRAE=20.253;MAF_USDA=13.529
NC_035078.1	22432686	.	G	T	.	.	MAF_USDA=5.738
NC_035078.1	22432707	.	G	T	.	.	MAF_INRAE=30.38;MAF_USDA=15.294
NC_035078.1	22432751	.	T	C	.	.	MAF_INRAE=6.962;MAF_USDA=37.647
NC_035078.1	22432808	.	A	T	.	.	MAF_USDA=2.083
NC_035078.1	22432854	.	C	T	.	.	MAF_USDA=3.39
NC_035078.1	22432861	.	C	T	.	.	MAF_INRAE=20.886;MAF_USDA=10.843
NC_035078.1	22432978	.	C	T	.	.	MAF_USDA=1.639
NC_035078.1	22433013	.	T	A	.	.	MAF_INRAE=7.5;MAF_USDA=9.836
NC_035078.1	22433023	.	A	T	.	.	MAF_USDA=2.083
NC_035078.1	22433080	.	T	C	.	.	MAF_INRAE=5.696
NC_035078.1	22433151	.	T	A	.	.	MAF_INRAE=6.962;MAF_USDA=20.0
NC_035078.1	22433182	.	G	A	.	.	MAF_USDA=4.118
NC_035078.1	22433183	.	C	T	.	.	MAF_USDA=4.118
NC_035078.1	22433196	.	G	A	.	.	MAF_INRAE=36.709;MAF_USDA=38.824
NC_035078.1	22433211	.	A	G	.	.	MAF_INRAE=5.696;MAF_USDA=2.353
NC_035078.1	22433217	.	G	A	.	.	MAF_USDA=4.118
NC_035078.1	22433272	.	A	G	.	.	MAF_INRAE=10.526;MAF_USDA=1.639
NC_035078.1	22433344	.	T	G	.	.	MAF_USDA=18.75
NC_035078.1	22433513	.	C	T	.	.	MAF_USDA=1.639
NC_035078.1	22433518	.	C	G	.	.	MAF_USDA=2.459
NC_035078.1	22433535	.	G	T	.	.	MAF_INRAE=36.076;MAF_USDA=10.0
NC_035078.1	22433557	.	C	T	.	.	MAF_USDA=1.639
NC_035078.1	22433795	.	C	T	.	.	MAF_INRAE=7.5;MAF_USDA=9.836
NC_035078.1	22433823	.	G	C	.	.	MAF_USDA=1.639
NC_035078.1	22433947	.	C	A	.	.	MAF_USDA=5.738
NC_035078.1	22433971	.	G	T	.	.	MAF_USDA=1.765
NC_035078.1	22434072	.	A	G	.	.	MAF_INRAE=1.667;MAF_USDA=2.459
NC_035078.1	22434079	.	C	G	.	.	MAF_INRAE=36.076;MAF_USDA=10.0
NC_035078.1	22434140	.	A	T	.	.	MAF_USDA=2.459
NC_035078.1	22434171	.	T	C	.	.	MAF_INRAE=5.696;MAF_USDA=6.25
NC_035078.1	22434349	.	C	T	.	.	MAF_INRAE=35.443;MAF_USDA=8.824
NC_035078.1	22434393	.	T	G	.	.	MAF_INRAE=5.063;MAF_USDA=2.941
NC_035078.1	22434394	.	C	A	.	.	MAF_INRAE=41.667;MAF_USDA=42.353
NC_035078.1	22434397	.	T	C	.	.	MAF_INRAE=34.167;MAF_USDA=33.529
NC_035078.1	22434460	.	G	A	.	.	MAF_USDA=2.941
NC_035078.1	22434513	.	C	G	.	.	MAF_INRAE=5.696
NC_035078.1	22434615	.	A	T	.	.	MAF_USDA=4.118
NC_035078.1	22434663	.	C	T	.	.	MAF_INRAE=8.861;MAF_USDA=5.882
NC_035078.1	22434711	.	T	C	.	.	MAF_INRAE=6.667;MAF_USDA=9.836
NC_035078.1	22434755	.	G	A	.	.	MAF_INRAE=7.5;MAF_USDA=19.412
NC_035078.1	22434787	.	T	C	.	.	MAF_INRAE=32.911;MAF_USDA=34.118
NC_035078.1	22434805	.	A	G	.	.	MAF_INRAE=29.747;MAF_USDA=35.294
NC_035078.1	22434871	.	G	C	.	.	MAF_USDA=4.918
NC_035078.1	22434923	.	G	C	.	.	MAF_INRAE=8.228;MAF_USDA=10.588
NC_035078.1	22434946	.	C	A	.	.	MAF_USDA=2.459
NC_035078.1	22434983	.	T	C	.	.	MAF_USDA=2.941
NC_035078.1	22435033	.	C	A	.	.	MAF_USDA=7.377
NC_035078.1	22435116	.	C	T	.	.	MAF_INRAE=31.579;MAF_USDA=29.412
NC_035078.1	22435159	.	A	C,*	.	.	MAF_INRAE=5.263;MAF_USDA=10.0
NC_035078.1	22435192	.	G	A	.	.	MAF_USDA=4.118
NC_035078.1	22435230	.	T	C	.	.	MAF_INRAE=7.5;MAF_USDA=5.738
NC_035078.1	22435288	.	C	T	.	.	MAF_USDA=1.639
NC_035078.1	22435316	.	C	T	.	.	MAF_INRAE=8.333;MAF_USDA=17.059
NC_035078.1	22435317	.	G	A	.	.	MAF_USDA=8.235
NC_035078.1	22435356	.	G	T	.	.	MAF_INRAE=8.333;MAF_USDA=11.475
NC_035078.1	22435375	.	T	G	.	.	MAF_USDA=3.279
NC_035078.1	22435405	.	C	T	.	.	MAF_INRAE=13.291;MAF_USDA=3.279
NC_035078.1	22435501	.	G	A	.	.	MAF_USDA=1.639
NC_035078.1	22435890	.	A	T	.	.	MAF_INRAE=18.354;MAF_USDA=16.471
NC_035078.1	22435936	.	T	C	.	.	MAF_USDA=3.529
NC_035078.1	22436075	.	A	T	.	.	MAF_USDA=1.667
NC_035078.1	22436149	.	C	A	.	.	MAF_INRAE=6.962;MAF_USDA=4.706
NC_035078.1	22436192	.	G	A	.	.	MAF_USDA=5.882
NC_035078.1	22436206	.	G	T	.	.	MAF_INRAE=41.772;MAF_USDA=7.647
NC_035078.1	22436335	.	T	A	.	.	MAF_INRAE=25.316;MAF_USDA=41.765
NC_035078.1	22436381	.	G	A	.	.	MAF_INRAE=43.671;MAF_USDA=8.235
NC_035078.1	22436482	.	T	G	.	.	MAF_USDA=8.235
NC_035078.1	22436494	.	C	A	.	.	MAF_USDA=2.459
NC_035078.1	22436495	.	C	A	.	.	MAF_USDA=2.459
NC_035078.1	22436600	.	T	C	.	.	MAF_USDA=14.754
NC_035078.1	22436631	.	T	C	.	.	MAF_USDA=2.459
NC_035078.1	22436760	.	T	A	.	.	MAF_USDA=1.639
NC_035078.1	22436784	.	A	T	.	.	MAF_INRAE=44.304;MAF_USDA=8.235
NC_035078.1	22436871	.	A	G	.	.	MAF_USDA=1.639
NC_035078.1	22436876	.	G	A	.	.	MAF_USDA=1.639
NC_035078.1	22436882	.	A	G	.	.	MAF_INRAE=7.5;MAF_USDA=9.836
NC_035078.1	22436937	.	C	T	.	.	MAF_USDA=1.639
NC_035078.1	22436981	.	T	A	.	.	MAF_USDA=4.118
NC_035078.1	22437050	.	C	A	.	.	MAF_USDA=1.639
NC_035078.1	22437104	.	C	A	.	.	MAF_INRAE=10.526;MAF_USDA=9.836
NC_035078.1	22437115	.	G	A	.	.	MAF_INRAE=10.526;MAF_USDA=28.235
NC_035078.1	22437136	.	C	T	.	.	MAF_USDA=2.941
NC_035078.1	22437147	.	G	A	.	.	MAF_USDA=1.639
NC_035078.1	22437257	.	T	G	.	.	MAF_USDA=1.639
NC_035078.1	22437371	.	C	A	.	.	MAF_USDA=2.353
NC_035078.1	22437586	.	C	G	.	.	MAF_USDA=1.639
NC_035078.1	22437588	.	T	A	.	.	MAF_USDA=1.639
NC_035078.1	22437753	.	T	A	.	.	MAF_USDA=2.083
NC_035078.1	22437766	.	G	A	.	.	MAF_USDA=1.639
NC_035078.1	22437799	.	C	T	.	.	MAF_INRAE=26.316;MAF_USDA=35.294
NC_035078.1	22437815	.	G	A	.	.	MAF_USDA=1.639
NC_035078.1	22437827	.	C	T	.	.	MAF_INRAE=7.5;MAF_USDA=4.918
NC_035078.1	22437833	.	T	G	.	.	MAF_INRAE=17.722;MAF_USDA=30.0
NC_035078.1	22437848	.	T	G	.	.	MAF_USDA=1.667
NC_035078.1	22437850	.	G	A	.	.	MAF_USDA=2.459
NC_035078.1	22437863	.	T	A	.	.	MAF_USDA=3.529
NC_035078.1	22437925	.	T	G	.	.	MAF_USDA=22.353
NC_035078.1	22437927	.	T	G	.	.	MAF_USDA=42.623
NC_035078.1	22437943	.	G	T	.	.	MAF_USDA=18.75
NC_035078.1	22437984	.	G	T	.	.	MAF_USDA=4.706
NC_035078.1	22437998	.	A	T	.	.	MAF_USDA=12.295
NC_035078.1	22438000	.	G	A	.	.	MAF_USDA=11.475
NC_035078.1	22438060	.	A	G	.	.	MAF_USDA=5.882
NC_035078.1	22438066	.	T	G	.	.	MAF_INRAE=40.506;MAF_USDA=48.824
NC_035078.1	22438124	.	C	T	.	.	MAF_INRAE=6.962;MAF_USDA=2.976
NC_035078.1	22438186	.	T	C	.	.	MAF_USDA=4.098
NC_035078.1	22438200	.	C	A	.	.	MAF_INRAE=10.526;MAF_USDA=5.738
NC_035078.1	22438206	.	C	T	.	.	MAF_USDA=9.836
NC_035078.1	22438227	.	T	C	.	.	MAF_USDA=2.459
NC_035078.1	22438293	.	T	G	.	.	MAF_USDA=5.738
NC_035078.1	22438341	.	G	T	.	.	MAF_INRAE=39.241;MAF_USDA=43.529
NC_035078.1	22438387	.	A	T	.	.	MAF_INRAE=6.667
NC_035078.1	22438416	.	T	C	.	.	MAF_USDA=1.639
NC_035078.1	22438431	.	T	C	.	.	MAF_INRAE=10.526;MAF_USDA=3.279
NC_035078.1	22438434	.	A	T	.	.	MAF_USDA=2.459
NC_035078.1	22438542	.	T	G	.	.	MAF_USDA=2.459
NC_035078.1	22438656	.	A	G	.	.	MAF_USDA=3.529
NC_035078.1	22438670	.	A	G	.	.	MAF_USDA=17.647
NC_035078.1	22438725	.	A	T	.	.	MAF_INRAE=8.861;MAF_USDA=2.353
NC_035078.1	22438861	.	G	A	.	.	MAF_USDA=14.118
NC_035078.1	22438884	.	A	C	.	.	MAF_USDA=2.459
NC_035078.1	22438950	.	T	G	.	.	MAF_USDA=1.639
NC_035078.1	22439002	.	C	T	.	.	MAF_INRAE=6.962;MAF_USDA=4.118
NC_035078.1	22439025	.	T	A	.	.	MAF_INRAE=7.5;MAF_USDA=4.918
NC_035078.1	22439087	.	A	C	.	.	MAF_INRAE=17.089;MAF_USDA=15.294
NC_035078.1	22439121	.	A	G	.	.	MAF_USDA=4.118
NC_035078.1	22439161	.	T	A	.	.	MAF_USDA=14.118
NC_035078.1	22439171	.	G	T	.	.	MAF_INRAE=17.089
NC_035078.1	22439303	.	A	G	.	.	MAF_INRAE=31.013;MAF_USDA=49.412
NC_035078.1	22439392	.	T	G	.	.	MAF_INRAE=37.342;MAF_USDA=15.294
NC_035078.1	22439434	.	C	A	.	.	MAF_INRAE=5.833
NC_035078.1	22439472	.	T	C	.	.	MAF_USDA=5.294
NC_035078.1	22439475	.	G	A	.	.	MAF_USDA=5.294
NC_035078.1	22439556	.	G	A	.	.	MAF_USDA=5.882
NC_035078.1	22439681	.	C	T	.	.	MAF_INRAE=6.962;MAF_USDA=2.459
NC_035078.1	22439692	.	G	T	.	.	MAF_INRAE=7.5;MAF_USDA=5.738
NC_035078.1	22439695	.	T	C	.	.	MAF_USDA=6.557
NC_035078.1	22439707	.	A	G	.	.	MAF_INRAE=24.051;MAF_USDA=26.471
NC_035078.1	22439734	.	A	T	.	.	MAF_INRAE=26.582;MAF_USDA=48.824
NC_035078.1	22439736	.	T	C	.	.	MAF_USDA=4.098
NC_035078.1	22439800	.	G	T	.	.	MAF_USDA=15.294
NC_035078.1	22439817	.	T	G	.	.	MAF_INRAE=7.5;MAF_USDA=9.412
NC_035078.1	22439818	.	A	G	.	.	MAF_INRAE=17.089;MAF_USDA=10.0
NC_035078.1	22439826	.	C	T	.	.	MAF_USDA=4.706
NC_035078.1	22439927	.	T	A	.	.	MAF_USDA=4.167
NC_035078.1	22439965	.	A	C	.	.	MAF_USDA=2.459
NC_035078.1	22439966	.	C	T	.	.	MAF_USDA=1.639
NC_035078.1	22440093	.	G	A	.	.	MAF_INRAE=10.526;MAF_USDA=3.279
NC_035078.1	22440200	.	C	T	.	.	MAF_USDA=1.176
NC_035078.1	22440238	.	G	C	.	.	MAF_INRAE=10.526;MAF_USDA=5.357
NC_035078.1	22440454	.	G	A	.	.	MAF_INRAE=22.785;MAF_USDA=13.529
NC_035078.1	22440561	.	G	A	.	.	MAF_USDA=4.118
NC_035078.1	22440588	.	G	A	.	.	MAF_INRAE=17.089;MAF_USDA=7.647
NC_035078.1	22440883	.	C	T	.	.	MAF_USDA=9.836
NC_035078.1	22440905	.	G	T	.	.	MAF_USDA=3.279
NC_035078.1	22441072	.	A	G	.	.	MAF_INRAE=9.494;MAF_USDA=45.882
NC_035078.1	22441119	.	A	C	.	.	MAF_USDA=4.118
NC_035078.1	22441135	.	G	A	.	.	MAF_USDA=5.738
NC_035078.1	22441342	.	C	T	.	.	MAF_USDA=4.918
NC_035078.1	22441401	.	C	A	.	.	MAF_USDA=2.459
NC_035078.1	22441450	.	G	T	.	.	MAF_INRAE=39.873
NC_035078.1	22441477	.	T	C	.	.	MAF_INRAE=7.5;MAF_USDA=8.824
NC_035078.1	22441492	.	C	A	.	.	MAF_USDA=10.588
NC_035078.1	22441497	.	C	T	.	.	MAF_USDA=5.882
NC_035078.1	22441529	.	A	T	.	.	MAF_USDA=4.918
NC_035078.1	22441563	.	G	T	.	.	MAF_USDA=2.459
NC_035078.1	22441566	.	G	T	.	.	MAF_USDA=9.836
NC_035078.1	22441576	.	A	C	.	.	MAF_INRAE=9.494;MAF_USDA=46.471
NC_035078.1	22441678	.	C	A	.	.	MAF_USDA=1.639
NC_035078.1	22441710	.	A	G	.	.	MAF_USDA=10.588
NC_035078.1	22441728	.	C	T	.	.	MAF_USDA=6.557
NC_035078.1	22441729	.	G	A	.	.	MAF_USDA=4.918
NC_035078.1	22441730	.	T	G	.	.	MAF_USDA=4.098
NC_035078.1	22441732	.	T	A	.	.	MAF_USDA=4.918
NC_035078.1	22441741	.	T	G	.	.	MAF_USDA=7.377
NC_035078.1	22441746	.	A	C	.	.	MAF_USDA=4.098
NC_035078.1	22441752	.	T	G	.	.	MAF_USDA=4.918
NC_035078.1	22441765	.	T	A	.	.	MAF_USDA=4.918
NC_035078.1	22441810	.	C	A	.	.	MAF_USDA=1.639
NC_035078.1	22441818	.	T	A	.	.	MAF_USDA=1.639
NC_035078.1	22441819	.	C	A	.	.	MAF_USDA=3.279
NC_035078.1	22441876	.	A	T	.	.	MAF_USDA=27.083
NC_035078.1	22441877	.	C	T	.	.	MAF_USDA=29.167
NC_035078.1	22441984	.	C	T	.	.	MAF_USDA=2.459
NC_035078.1	22442000	.	T	C	.	.	MAF_USDA=2.083
NC_035078.1	22442016	.	T	C	.	.	MAF_USDA=17.059
NC_035078.1	22442046	.	T	A	.	.	MAF_INRAE=10.526;MAF_USDA=2.459
NC_035078.1	22442080	.	G	T	.	.	MAF_USDA=6.024
NC_035078.1	22442110	.	G	C	.	.	MAF_USDA=12.5
NC_035078.1	22442160	.	C	T	.	.	MAF_INRAE=10.526;MAF_USDA=3.279
NC_035078.1	22442220	.	C	T	.	.	MAF_USDA=3.279
NC_035078.1	22442247	.	T	C	.	.	MAF_INRAE=22.785;MAF_USDA=12.941
NC_035078.1	22442294	.	G	A	.	.	MAF_USDA=5.882
NC_035078.1	22442327	.	T	G	.	.	MAF_INRAE=23.418;MAF_USDA=15.882
NC_035078.1	22442384	.	G	A	.	.	MAF_USDA=24.706
NC_035078.1	22442406	.	T	C	.	.	MAF_USDA=4.098
NC_035078.1	22442522	.	G	A	.	.	MAF_USDA=25.294
NC_035078.1	22442598	.	C	A	.	.	MAF_INRAE=6.962;MAF_USDA=30.0
NC_035078.1	22442727	.	A	G	.	.	MAF_INRAE=30.38;MAF_USDA=15.882
NC_035078.1	22442741	.	C	A	.	.	MAF_USDA=1.639
NC_035078.1	22442768	.	C	T	.	.	MAF_USDA=2.083
NC_035078.1	22442785	.	C	T	.	.	MAF_USDA=4.098
NC_035078.1	22442897	.	C	T	.	.	MAF_USDA=5.882
NC_035078.1	22442918	.	C	T	.	.	MAF_INRAE=22.785;MAF_USDA=14.118
NC_035078.1	22443009	.	C	T	.	.	MAF_INRAE=34.177;MAF_USDA=36.471
NC_035078.1	22443050	.	G	A	.	.	MAF_INRAE=35.443;MAF_USDA=9.412
NC_035078.1	22443269	.	A	C	.	.	MAF_INRAE=10.526;MAF_USDA=14.754
NC_035078.1	22443330	.	A	C	.	.	MAF_INRAE=9.494;MAF_USDA=2.353
NC_035078.1	22443342	.	G	A	.	.	MAF_INRAE=7.595
NC_035078.1	22443456	.	G	A	.	.	MAF_USDA=7.377
NC_035078.1	22443475	.	C	T	.	.	MAF_USDA=15.574
NC_035078.1	22443548	.	G	T	.	.	MAF_INRAE=29.747;MAF_USDA=23.529
NC_035078.1	22443622	.	G	A	.	.	MAF_INRAE=6.962;MAF_USDA=4.118
NC_035078.1	22443713	.	C	T	.	.	MAF_USDA=10.656
NC_035078.1	22443797	.	C	T	.	.	MAF_USDA=10.656
NC_035078.1	22443802	.	G	A	.	.	MAF_USDA=10.656
NC_035078.1	22443821	.	A	C	.	.	MAF_INRAE=31.013;MAF_USDA=20.0
NC_035078.1	22443865	.	C	T	.	.	MAF_INRAE=36.709;MAF_USDA=24.118
NC_035078.1	22443890	.	C	T	.	.	MAF_INRAE=33.544;MAF_USDA=47.059
NC_035078.1	22443899	.	G	A	.	.	MAF_INRAE=30.38;MAF_USDA=14.706
NC_035078.1	22443905	.	G	A	.	.	MAF_INRAE=23.418;MAF_USDA=10.588
NC_035078.1	22443948	.	C	A	.	.	MAF_USDA=7.377
NC_035078.1	22443951	.	G	A	.	.	MAF_USDA=4.098
NC_035078.1	22443981	.	G	A	.	.	MAF_USDA=7.377
NC_035078.1	22443997	.	G	A	.	.	MAF_INRAE=34.177;MAF_USDA=35.882
NC_035078.1	22444002	.	C	G	.	.	MAF_USDA=15.574
NC_035078.1	22444055	.	C	T	.	.	MAF_INRAE=37.975;MAF_USDA=10.0
NC_035078.1	22444056	.	G	T	.	.	MAF_INRAE=17.089;MAF_USDA=2.941
NC_035078.1	22444063	.	C	T	.	.	MAF_INRAE=10.526;MAF_USDA=13.934
NC_035078.1	22444145	.	C	A	.	.	MAF_INRAE=37.342;MAF_USDA=24.118
NC_035078.1	22444146	.	G	T	.	.	MAF_INRAE=28.481;MAF_USDA=24.118
NC_035078.1	22444191	.	G	C	.	.	MAF_INRAE=8.333
NC_035078.1	22444192	.	C	A	.	.	MAF_USDA=4.918
NC_035078.1	22444281	.	C	T	.	.	MAF_USDA=4.098
NC_035078.1	22444406	.	A	C	.	.	MAF_INRAE=10.526;MAF_USDA=15.574
NC_035078.1	22444568	.	T	A	.	.	MAF_USDA=4.918
NC_035078.1	22444586	.	A	T	.	.	MAF_USDA=5.738
NC_035078.1	22444589	.	C	T	.	.	MAF_USDA=10.656
NC_035078.1	22444646	.	C	A	.	.	MAF_INRAE=36.709;MAF_USDA=21.765
NC_035078.1	22444675	.	C	T	.	.	MAF_USDA=4.098
NC_035078.1	22444801	.	A	G	.	.	MAF_USDA=1.639
NC_035078.1	22444806	.	G	A	.	.	MAF_USDA=13.529
NC_035078.1	22444831	.	T	A	.	.	MAF_INRAE=38.333;MAF_USDA=31.25
NC_035078.1	22444840	.	G	T	.	.	MAF_INRAE=5.696;MAF_USDA=27.059
NC_035078.1	22444864	.	G	A	.	.	MAF_USDA=1.639
NC_035078.1	22444876	.	A	T	.	.	MAF_INRAE=42.405
NC_035078.1	22444996	.	A	C	.	.	MAF_INRAE=31.013;MAF_USDA=19.412
NC_035078.1	22445059	.	C	T	.	.	MAF_USDA=2.459
NC_035078.1	22445077	.	C	T	.	.	MAF_USDA=5.882
NC_035078.1	22445214	.	A	G	.	.	MAF_USDA=5.882
NC_035078.1	22445256	.	T	G	.	.	MAF_USDA=3.279
NC_035078.1	22445316	.	C	A	.	.	MAF_USDA=5.882
NC_035078.1	22445338	.	G	T	.	.	MAF_USDA=7.377
NC_035078.1	22445370	.	T	C	.	.	MAF_INRAE=34.177;MAF_USDA=35.294
NC_035078.1	22445460	.	A	T	.	.	MAF_USDA=1.639
NC_035078.1	22445544	.	C	G	.	.	MAF_INRAE=33.544;MAF_USDA=36.471
NC_035078.1	22445558	.	A	G	.	.	MAF_INRAE=10.526;MAF_USDA=15.574
NC_035078.1	22445576	.	C	A	.	.	MAF_USDA=5.882
NC_035078.1	22445684	.	C	T	.	.	MAF_USDA=2.459
NC_035078.1	22445695	.	T	A	.	.	MAF_USDA=5.882
NC_035078.1	22445808	.	T	C	.	.	MAF_USDA=2.459
NC_035078.1	22445911	.	C	T	.	.	MAF_INRAE=10.526;MAF_USDA=13.333
NC_035078.1	22445913	.	T	A	.	.	MAF_INRAE=37.5;MAF_USDA=25.0
NC_035078.1	22445931	.	G	A	.	.	MAF_USDA=5.952
NC_035078.1	22445940	.	G	A	.	.	MAF_INRAE=34.177;MAF_USDA=45.238
NC_035078.1	22445989	.	T	C	.	.	MAF_INRAE=33.544;MAF_USDA=36.31
NC_035078.1	22446004	.	G	A	.	.	MAF_USDA=5.952
NC_035078.1	22446046	.	G	A	.	.	MAF_INRAE=33.544;MAF_USDA=35.714
NC_035078.1	22446123	.	C	G	.	.	MAF_INRAE=29.747;MAF_USDA=16.471
NC_035078.1	22446200	.	C	T	.	.	MAF_INRAE=33.544;MAF_USDA=47.647
NC_035078.1	22446234	.	G	A	.	.	MAF_INRAE=10.526;MAF_USDA=13.934
NC_035078.1	22446292	.	A	C,T	.	.	MAF_INRAE=7.5;MAF_USDA=18.75
NC_035078.1	22446294	.	A	T	.	.	MAF_USDA=18.75
NC_035078.1	22446465	.	T	G	.	.	MAF_INRAE=8.333;MAF_USDA=11.667
NC_035078.1	22446508	.	C	T	.	.	MAF_USDA=1.639
NC_035078.1	22446617	.	A	C	.	.	MAF_USDA=12.5
NC_035078.1	22446649	.	C	T	.	.	MAF_INRAE=6.667;MAF_USDA=9.412
NC_035078.1	22446692	.	G	T	.	.	MAF_USDA=1.639
NC_035078.1	22446737	.	G	C	.	.	MAF_INRAE=30.38;MAF_USDA=18.824
NC_035078.1	22446791	.	C	T	.	.	MAF_USDA=1.639
NC_035078.1	22446910	.	T	A	.	.	MAF_INRAE=10.526
NC_035078.1	22446922	.	T	C	.	.	MAF_INRAE=10.526
NC_035078.1	22446999	.	T	C	.	.	MAF_USDA=9.836
NC_035078.1	22447004	.	C	A	.	.	MAF_INRAE=7.5;MAF_USDA=9.836
NC_035078.1	22447079	.	G	A	.	.	MAF_INRAE=7.5;MAF_USDA=5.738
NC_035078.1	22447129	.	T	A	.	.	MAF_INRAE=29.747;MAF_USDA=22.941
NC_035078.1	22447138	.	C	A	.	.	MAF_INRAE=8.333;MAF_USDA=11.667
NC_035078.1	22447144	.	T	C	.	.	MAF_INRAE=29.747;MAF_USDA=23.214
NC_035078.1	22447226	.	C	T	.	.	MAF_INRAE=30.38;MAF_USDA=19.412
NC_035078.1	22447241	.	C	G	.	.	MAF_USDA=4.098
NC_035078.1	22447538	.	G	C	.	.	MAF_INRAE=33.544;MAF_USDA=47.059
NC_035078.1	22447567	.	T	G	.	.	MAF_INRAE=29.747;MAF_USDA=47.647
NC_035078.1	22447690	.	C	T	.	.	MAF_USDA=4.918
NC_035078.1	22447841	.	G	A	.	.	MAF_INRAE=31.013;MAF_USDA=18.824
NC_035078.1	22447947	.	T	C	.	.	MAF_USDA=6.471
NC_035078.1	22447951	.	C	G	.	.	MAF_USDA=9.016
NC_035078.1	22447983	.	C	A	.	.	MAF_USDA=4.118
NC_035078.1	22448018	.	C	T	.	.	MAF_INRAE=36.709;MAF_USDA=13.529
NC_035078.1	22448030	.	T	A	.	.	MAF_INRAE=36.709;MAF_USDA=12.941
NC_035078.1	22448063	.	A	T	.	.	MAF_USDA=1.639
NC_035078.1	22448064	.	C	T	.	.	MAF_INRAE=36.076;MAF_USDA=13.529
NC_035078.1	22448067	.	C	T	.	.	MAF_INRAE=35.833;MAF_USDA=11.176
NC_035078.1	22448089	.	C	T	.	.	MAF_USDA=4.098
NC_035078.1	22448197	.	C	T	.	.	MAF_USDA=4.098
NC_035078.1	22448198	.	G	A	.	.	MAF_USDA=1.639
NC_035078.1	22448220	.	A	G	.	.	MAF_USDA=5.882
NC_035078.1	22448279	.	C	T	.	.	MAF_INRAE=31.013;MAF_USDA=20.0
NC_035078.1	22448289	.	T	C	.	.	MAF_INRAE=39.241;MAF_USDA=21.765
NC_035078.1	22448386	.	T	C	.	.	MAF_INRAE=39.873;MAF_USDA=21.176
NC_035078.1	22448544	.	A	T	.	.	MAF_USDA=1.639
NC_035078.1	22448558	.	A	T	.	.	MAF_USDA=1.639
NC_035078.1	22448563	.	T	G	.	.	MAF_USDA=14.118
NC_035078.1	22448595	.	C	A	.	.	MAF_USDA=5.882
NC_035078.1	22448634	.	A	G	.	.	MAF_USDA=1.639
NC_035078.1	22448719	.	C	A	.	.	MAF_USDA=1.639
NC_035078.1	22448781	.	C	T	.	.	MAF_USDA=1.639
NC_035078.1	22448829	.	A	G	.	.	MAF_USDA=7.377
NC_035078.1	22448877	.	G	A	.	.	MAF_INRAE=15.823;MAF_USDA=10.588
NC_035078.1	22448887	.	A	G	.	.	MAF_INRAE=10.526;MAF_USDA=18.033
NC_035078.1	22449087	.	C	A	.	.	MAF_INRAE=31.013;MAF_USDA=17.059
NC_035078.1	22449120	.	T	A	.	.	MAF_USDA=7.059
NC_035078.1	22449121	.	C	T	.	.	MAF_USDA=7.059
NC_035078.1	22449195	.	G	A	.	.	MAF_INRAE=29.747;MAF_USDA=48.824
NC_035078.1	22449378	.	A	C	.	.	MAF_INRAE=9.494;MAF_USDA=1.176
NC_035078.1	22449414	.	C	T	.	.	MAF_INRAE=9.494;MAF_USDA=1.765
NC_035078.1	22449464	.	G	A	.	.	MAF_USDA=2.459
NC_035078.1	22449698	.	G	A	.	.	MAF_INRAE=22.152;MAF_USDA=14.118
NC_035078.1	22449712	.	C	T	.	.	MAF_INRAE=29.114;MAF_USDA=24.118
NC_035078.1	22449925	.	A	G	.	.	MAF_USDA=2.5
NC_035078.1	22449950	.	A	G	.	.	MAF_USDA=1.639
NC_035078.1	22449977	.	C	T	.	.	MAF_USDA=8.197
NC_035078.1	22449978	.	G	A	.	.	MAF_USDA=12.941
NC_035078.1	22450023	.	T	A	.	.	MAF_USDA=3.279
NC_035078.1	22450024	.	T	A	.	.	MAF_USDA=3.279
NC_035078.1	22450073	.	A	G	.	.	MAF_INRAE=29.114;MAF_USDA=39.412
NC_035078.1	22450089	.	T	A	.	.	MAF_INRAE=29.114;MAF_USDA=45.294
NC_035078.1	22450105	.	C	T	.	.	MAF_INRAE=36.709;MAF_USDA=9.836
NC_035078.1	22450130	.	A	C	.	.	MAF_USDA=1.639
NC_035078.1	22450159	.	A	G	.	.	MAF_INRAE=29.747;MAF_USDA=43.75
NC_035078.1	22450178	.	T	G	.	.	MAF_USDA=5.294
NC_035078.1	22450185	.	A	C	.	.	MAF_USDA=5.294
NC_035078.1	22450196	.	T	G	.	.	MAF_INRAE=10.526;MAF_USDA=18.852
NC_035078.1	22450219	.	C	T	.	.	MAF_INRAE=23.418;MAF_USDA=20.588
NC_035078.1	22450271	.	A	G	.	.	MAF_INRAE=29.114;MAF_USDA=49.412
NC_035078.1	22450278	.	C	T	.	.	MAF_USDA=4.098
NC_035078.1	22450317	.	C	A	.	.	MAF_USDA=4.098
NC_035078.1	22450318	.	G	A	.	.	MAF_INRAE=7.595;MAF_USDA=1.639
NC_035078.1	22450335	.	G	C	.	.	MAF_USDA=4.167
NC_035078.1	22450375	.	T	A	.	.	MAF_INRAE=36.709;MAF_USDA=8.824
NC_035078.1	22450382	.	T	G	.	.	MAF_USDA=5.294
NC_035078.1	22450427	.	C	T	.	.	MAF_INRAE=7.595;MAF_USDA=8.197
NC_035078.1	22450593	.	C	T	.	.	MAF_INRAE=37.342;MAF_USDA=43.529
NC_035078.1	22450847	.	G	T	.	.	MAF_INRAE=8.333;MAF_USDA=12.295
NC_035078.1	22450887	.	C	T	.	.	MAF_USDA=14.118
NC_035078.1	22450909	.	A	G	.	.	MAF_INRAE=7.595;MAF_USDA=8.197
NC_035078.1	22450918	.	T	C	.	.	MAF_USDA=1.639
NC_035078.1	22451000	.	C	T	.	.	MAF_USDA=5.882
NC_035078.1	22451108	.	A	C	.	.	MAF_USDA=1.639
NC_035078.1	22451178	.	G	A	.	.	MAF_USDA=4.918
NC_035078.1	22451194	.	T	A	.	.	MAF_USDA=3.279
NC_035078.1	22451208	.	A	G	.	.	MAF_USDA=7.377
NC_035078.1	22451225	.	T	C	.	.	MAF_INRAE=29.747;MAF_USDA=24.118
NC_035078.1	22451281	.	T	G	.	.	MAF_INRAE=29.747;MAF_USDA=22.941
NC_035078.1	22451318	.	C	T	.	.	MAF_INRAE=7.595;MAF_USDA=21.176
NC_035078.1	22451350	.	G	A	.	.	MAF_INRAE=9.494;MAF_USDA=1.176
NC_035078.1	22451435	.	G	A	.	.	MAF_USDA=4.118
NC_035078.1	22451531	.	C	A	.	.	MAF_USDA=5.882
NC_035078.1	22451544	.	G	T	.	.	MAF_INRAE=10.526;MAF_USDA=12.295
NC_035078.1	22451554	.	G	T	.	.	MAF_USDA=1.639
NC_035078.1	22451618	.	C	A	.	.	MAF_USDA=7.377
NC_035078.1	22451668	.	T	A	.	.	MAF_INRAE=36.709;MAF_USDA=9.412
NC_035078.1	22451687	.	T	C	.	.	MAF_USDA=1.765
NC_035078.1	22451726	.	G	A	.	.	MAF_USDA=6.557
NC_035078.1	22451744	.	C	T	.	.	MAF_USDA=8.197
NC_035078.1	22451745	.	G	A	.	.	MAF_INRAE=7.5;MAF_USDA=10.0
NC_035078.1	22451808	.	A	C	.	.	MAF_INRAE=37.342;MAF_USDA=42.353
NC_035078.1	22451809	.	G	A	.	.	MAF_INRAE=35.833;MAF_USDA=42.941
NC_035078.1	22451811	.	C	A	.	.	MAF_INRAE=3.333;MAF_USDA=6.471
NC_035078.1	22451887	.	C	A	.	.	MAF_USDA=1.639
NC_035078.1	22451904	.	C	T	.	.	MAF_INRAE=2.5;MAF_USDA=2.459
NC_035078.1	22451943	.	C	A	.	.	MAF_USDA=4.118
NC_035078.1	22452049	.	G	T	.	.	MAF_USDA=4.706
NC_035078.1	22452066	.	T	G	.	.	MAF_USDA=12.353
NC_035078.1	22452111	.	T	A	.	.	MAF_INRAE=7.595;MAF_USDA=1.639
NC_035078.1	22452141	.	T	C	.	.	MAF_USDA=13.529
NC_035078.1	22452165	.	C	T	.	.	MAF_USDA=1.639
NC_035078.1	22452261	.	G	T	.	.	MAF_INRAE=10.526;MAF_USDA=11.475
NC_035078.1	22452445	.	G	A	.	.	MAF_INRAE=22.785;MAF_USDA=13.529
NC_035078.1	22452448	.	C	G	.	.	MAF_USDA=5.882
NC_035078.1	22452449	.	T	C	.	.	MAF_USDA=5.294
NC_035078.1	22452461	.	A	T	.	.	MAF_USDA=14.583
NC_035078.1	22452620	.	A	T	.	.	MAF_USDA=5.882
NC_035078.1	22452626	.	A	T	.	.	MAF_USDA=9.016
NC_035078.1	22452649	.	A	T	.	.	MAF_USDA=4.118
NC_035078.1	22452655	.	G	A	.	.	MAF_INRAE=22.785;MAF_USDA=18.235
NC_035078.1	22452674	.	T	A	.	.	MAF_INRAE=7.595
NC_035078.1	22452687	.	C	T	.	.	MAF_USDA=14.118
NC_035078.1	22452693	.	C	A	.	.	MAF_USDA=2.459
NC_035078.1	22452814	.	C	A	.	.	MAF_INRAE=7.5
NC_035078.1	22452871	.	C	T	.	.	MAF_USDA=7.377
NC_035078.1	22452985	.	T	A	.	.	MAF_INRAE=22.785;MAF_USDA=14.118
NC_035078.1	22453004	.	C	T	.	.	MAF_INRAE=22.785;MAF_USDA=14.118
NC_035078.1	22453125	.	C	T	.	.	MAF_INRAE=7.5;MAF_USDA=8.824
NC_035078.1	22453299	.	T	G	.	.	MAF_USDA=6.557
NC_035078.1	22453312	.	C	T	.	.	MAF_INRAE=7.5;MAF_USDA=4.918
NC_035078.1	22453381	.	A	T	.	.	MAF_USDA=1.667
NC_035078.1	22453462	.	A	C	.	.	MAF_INRAE=10.526;MAF_USDA=18.852
NC_035078.1	22453585	.	G	C	.	.	MAF_INRAE=10.526;MAF_USDA=17.213
NC_035078.1	22453617	.	C	A	.	.	MAF_INRAE=30.38;MAF_USDA=36.471
NC_035078.1	22453831	.	C	A	.	.	MAF_INRAE=7.595;MAF_USDA=1.639
NC_035078.1	22453857	.	G	A	.	.	MAF_INRAE=30.38;MAF_USDA=32.353
NC_035078.1	22453904	.	C	T	.	.	MAF_INRAE=46.835;MAF_USDA=47.059
NC_035078.1	22453984	.	G	A	.	.	MAF_INRAE=10.526;MAF_USDA=1.639
NC_035078.1	22454082	.	C	G	.	.	MAF_USDA=5.882
NC_035078.1	22454138	.	G	T	.	.	MAF_INRAE=36.709;MAF_USDA=5.882
NC_035078.1	22454215	.	T	G	.	.	MAF_INRAE=37.342;MAF_USDA=27.083
NC_035078.1	22454216	.	T	A	.	.	MAF_INRAE=37.5;MAF_USDA=27.083
NC_035078.1	22454265	.	C	A	.	.	MAF_USDA=5.882
NC_035078.1	22454277	.	A	G	.	.	MAF_INRAE=39.873;MAF_USDA=27.059
NC_035078.1	22454342	.	C	G	.	.	MAF_INRAE=40.506;MAF_USDA=36.471
NC_035078.1	22454399	.	T	A	.	.	MAF_USDA=2.353
NC_035078.1	22454416	.	G	T	.	.	MAF_USDA=1.639
NC_035078.1	22454608	.	A	G	.	.	MAF_USDA=1.639
NC_035078.1	22454709	.	C	T	.	.	MAF_USDA=1.639
NC_035078.1	22454822	.	C	T	.	.	MAF_INRAE=33.544;MAF_USDA=38.824
NC_035078.1	22454855	.	C	A	.	.	MAF_USDA=7.377
NC_035078.1	22454881	.	C	G	.	.	MAF_INRAE=22.785;MAF_USDA=13.529
NC_035078.1	22455011	.	C	A	.	.	MAF_USDA=5.882
NC_035078.1	22455040	.	C	G	.	.	MAF_USDA=6.557
NC_035078.1	22455209	.	T	C	.	.	MAF_USDA=5.882
NC_035078.1	22455214	.	G	A	.	.	MAF_INRAE=22.785;MAF_USDA=14.118
NC_035078.1	22455240	.	T	G	.	.	MAF_INRAE=16.456;MAF_USDA=32.353
NC_035078.1	22455318	.	G	T	.	.	MAF_USDA=1.639
NC_035078.1	22455345	.	T	A	.	.	MAF_USDA=4.098
NC_035078.1	22455382	.	G	A	.	.	MAF_USDA=6.557
NC_035078.1	22455427	.	C	A	.	.	MAF_USDA=4.098
NC_035078.1	22455477	.	C	T	.	.	MAF_USDA=2.083
NC_035078.1	22455536	.	A	G	.	.	MAF_INRAE=7.595;MAF_USDA=1.639
NC_035078.1	22455562	.	G	A	.	.	MAF_INRAE=22.785;MAF_USDA=14.118
NC_035078.1	22455731	.	G	A	.	.	MAF_USDA=2.459
NC_035078.1	22455762	.	A	T	.	.	MAF_INRAE=3.797;MAF_USDA=12.5
NC_035078.1	22455980	.	G	C	.	.	MAF_INRAE=7.595
NC_035078.1	22456009	.	G	A	.	.	MAF_USDA=4.118
NC_035078.1	22456117	.	T	A	.	.	MAF_USDA=1.639
NC_035078.1	22456123	.	T	A	.	.	MAF_USDA=1.639
NC_035078.1	22456131	.	C	T	.	.	MAF_USDA=1.639
NC_035078.1	22456135	.	G	A	.	.	MAF_USDA=1.639
NC_035078.1	22456321	.	C	T	.	.	MAF_INRAE=34.177;MAF_USDA=11.176
NC_035078.1	22456374	.	G	C	.	.	MAF_INRAE=7.595
NC_035078.1	22456550	.	T	C	.	.	MAF_INRAE=50.0;MAF_USDA=18.824
NC_035078.1	22456640	.	G	T	.	.	MAF_INRAE=16.456;MAF_USDA=5.294
NC_035078.1	22456697	.	T	G	.	.	MAF_INRAE=9.494;MAF_USDA=35.417
NC_035078.1	22456985	.	C	G	.	.	MAF_INRAE=10.526;MAF_USDA=14.754
NC_035078.1	22457070	.	C	A	.	.	MAF_USDA=1.639
NC_035078.1	22457210	.	G	A	.	.	MAF_INRAE=10.526;MAF_USDA=8.197
NC_035078.1	22457289	.	T	C	.	.	MAF_USDA=2.083
NC_035078.1	22457350	.	C	T	.	.	MAF_INRAE=22.152;MAF_USDA=14.286
NC_035078.1	22457362	.	C	T	.	.	MAF_INRAE=7.5;MAF_USDA=9.524
NC_035078.1	22457526	.	T	C	.	.	MAF_USDA=1.639
NC_035078.1	22457559	.	C	A	.	.	MAF_INRAE=21.053
NC_035078.1	22457799	.	T	C	.	.	MAF_INRAE=2.5;MAF_USDA=1.639
NC_035078.1	22457826	.	G	A	.	.	MAF_USDA=4.118
NC_035078.1	22457828	.	C	T	.	.	MAF_USDA=1.639
NC_035078.1	22457843	.	C	A	.	.	MAF_INRAE=1.667
NC_035078.1	22457872	.	C	T	.	.	MAF_USDA=7.377
NC_035078.1	22457933	.	C	T	.	.	MAF_USDA=2.459
NC_035078.1	22458007	.	C	A	.	.	MAF_INRAE=22.785;MAF_USDA=14.118
NC_035078.1	22458153	.	T	C	.	.	MAF_USDA=7.377
NC_035078.1	22458174	.	G	T	.	.	MAF_INRAE=41.772;MAF_USDA=48.824
NC_035078.1	22458272	.	A	G	.	.	MAF_INRAE=45.57;MAF_USDA=38.824
NC_035078.1	22458280	.	G	T	.	.	MAF_INRAE=2.5;MAF_USDA=2.459
NC_035078.1	22458379	.	A	G	.	.	MAF_INRAE=22.785;MAF_USDA=14.118
NC_035078.1	22458381	.	C	T	.	.	MAF_USDA=1.639
NC_035078.1	22458390	.	G	A	.	.	MAF_INRAE=6.962;MAF_USDA=4.118
NC_035078.1	22458571	.	A	G	.	.	MAF_USDA=1.639
NC_035078.1	22458589	.	C	T	.	.	MAF_INRAE=22.785;MAF_USDA=14.118
NC_035078.1	22458607	.	T	G	.	.	MAF_INRAE=17.089;MAF_USDA=41.176
NC_035078.1	22458663	.	T	A	.	.	MAF_INRAE=22.785;MAF_USDA=14.118
NC_035078.1	22458791	.	C	T	.	.	MAF_INRAE=5.696;MAF_USDA=3.529
NC_035078.1	22458871	.	T	G	.	.	MAF_INRAE=8.228;MAF_USDA=1.639
NC_035078.1	22458880	.	C	T	.	.	MAF_USDA=1.639
NC_035078.1	22458950	.	A	T	.	.	MAF_USDA=1.639
NC_035078.1	22458952	.	G	T	.	.	MAF_USDA=5.882
NC_035078.1	22459229	.	G	A	.	.	MAF_USDA=5.882
NC_035078.1	22459334	.	C	A	.	.	MAF_INRAE=17.089
NC_035078.1	22459361	.	G	C	.	.	MAF_INRAE=17.089;MAF_USDA=32.941
NC_035078.1	22459599	.	G	T	.	.	MAF_USDA=1.639
NC_035078.1	22459643	.	C	T	.	.	MAF_USDA=1.639
NC_035078.1	22459740	.	T	C	.	.	MAF_INRAE=25.949;MAF_USDA=37.059
NC_035078.1	22459769	.	G	A	.	.	MAF_INRAE=5.0;MAF_USDA=7.647
NC_035078.1	22459811	.	A	G	.	.	MAF_USDA=35.294
NC_035078.1	22459825	.	A	G	.	.	MAF_USDA=6.557
NC_035078.1	22459837	.	T	C	.	.	MAF_USDA=7.377
NC_035078.1	22459878	.	T	A	.	.	MAF_INRAE=18.354;MAF_USDA=33.529
NC_035078.1	22459930	.	G	T	.	.	MAF_INRAE=25.949;MAF_USDA=15.882
NC_035078.1	22459936	.	G	A	.	.	MAF_USDA=4.918
NC_035078.1	22460047	.	C	A	.	.	MAF_USDA=1.639
NC_035078.1	22460083	.	C	T	.	.	MAF_INRAE=7.595
NC_035078.1	22460138	.	G	A	.	.	MAF_USDA=1.639
NC_035078.1	22460147	.	C	T	.	.	MAF_USDA=1.639
NC_035078.1	22460155	.	T	C	.	.	MAF_INRAE=25.949;MAF_USDA=34.118
NC_035078.1	22460180	.	G	T	.	.	MAF_USDA=4.098
NC_035078.1	22460204	.	A	G	.	.	MAF_INRAE=18.354;MAF_USDA=31.176
NC_035078.1	22460407	.	C	T	.	.	MAF_USDA=2.459
NC_035078.1	22460555	.	G	A	.	.	MAF_INRAE=1.667
NC_035078.1	22460560	.	G	A	.	.	MAF_INRAE=1.667
NC_035078.1	22460561	.	A	G	.	.	MAF_INRAE=1.667
NC_035078.1	22460580	.	T	G	.	.	MAF_INRAE=1.667
NC_035078.1	22460607	.	A	G	.	.	MAF_INRAE=2.5
NC_035078.1	22460609	.	T	G	.	.	MAF_INRAE=3.333
NC_035078.1	22460612	.	G	C	.	.	MAF_INRAE=3.333
NC_035078.1	22460640	.	A	T	.	.	MAF_INRAE=21.667
NC_035078.1	22460654	.	A	C	.	.	MAF_INRAE=15.0
NC_035078.1	22460657	.	C	G	.	.	MAF_INRAE=15.0
NC_035078.1	22460664	.	T	G	.	.	MAF_INRAE=15.0
NC_035078.1	22460691	.	T	A	.	.	MAF_INRAE=10.833
NC_035078.1	22460703	.	C	A	.	.	MAF_INRAE=34.177
NC_035078.1	22460711	.	G	A	.	.	MAF_INRAE=15.0
NC_035078.1	22460712	.	T	G	.	.	MAF_INRAE=15.0
NC_035078.1	22460719	.	G	T	.	.	MAF_INRAE=14.167
NC_035078.1	22460724	.	A	T	.	.	MAF_INRAE=15.0
NC_035078.1	22460725	.	A	G	.	.	MAF_INRAE=15.0
NC_035078.1	22460727	.	G	A	.	.	MAF_INRAE=15.0
NC_035078.1	22460742	.	A	G	.	.	MAF_INRAE=14.167
NC_035078.1	22460748	.	C	A	.	.	MAF_USDA=34.706
NC_035078.1	22460750	.	T	A	.	.	MAF_INRAE=11.667
NC_035078.1	22460768	.	A	T	.	.	MAF_INRAE=9.167
NC_035078.1	22460776	.	T	C	.	.	MAF_INRAE=4.167
NC_035078.1	22460785	.	G	T	.	.	MAF_INRAE=9.494;MAF_USDA=3.529
NC_035078.1	22460809	.	C	A	.	.	MAF_INRAE=25.949;MAF_USDA=25.0
NC_035078.1	22460937	.	T	C	.	.	MAF_INRAE=29.747;MAF_USDA=18.824
NC_035078.1	22460960	.	C	T	.	.	MAF_INRAE=1.667
NC_035078.1	22460963	.	C	A	.	.	MAF_USDA=1.639
NC_035078.1	22461190	.	C	G	.	.	MAF_USDA=2.5
NC_035078.1	22461233	.	G	A	.	.	MAF_INRAE=29.747;MAF_USDA=22.941
NC_035078.1	22461271	.	G	T	.	.	MAF_USDA=7.377
NC_035078.1	22461329	.	G	C	.	.	MAF_USDA=2.459
NC_035078.1	22461332	.	A	G	.	.	MAF_USDA=2.459
NC_035078.1	22461335	.	A	G	.	.	MAF_USDA=11.475
NC_035078.1	22461505	.	T	A	.	.	MAF_INRAE=18.354;MAF_USDA=36.905
NC_035078.1	22461572	.	G	T	.	.	MAF_USDA=1.639
NC_035078.1	22461719	.	T	C	.	.	MAF_INRAE=44.304;MAF_USDA=31.765
NC_035078.1	22461768	.	T	G	.	.	MAF_USDA=1.639
NC_035078.1	22461810	.	A	G	.	.	MAF_USDA=6.557
NC_035078.1	22461811	.	C	T	.	.	MAF_USDA=6.557
NC_035078.1	22461877	.	C	T	.	.	MAF_USDA=6.471
NC_035078.1	22461935	.	C	A	.	.	MAF_USDA=2.083
NC_035078.1	22461948	.	G	A	.	.	MAF_INRAE=18.354;MAF_USDA=37.647
NC_035078.1	22461955	.	G	A	.	.	MAF_INRAE=18.354;MAF_USDA=38.235
NC_035078.1	22462057	.	A	G	.	.	MAF_USDA=2.459
NC_035078.1	22462099	.	T	C	.	.	MAF_USDA=5.738
NC_035078.1	22462100	.	G	T	.	.	MAF_USDA=1.639
NC_035078.1	22462166	.	C	T	.	.	MAF_USDA=2.459
NC_035078.1	22462290	.	C	T	.	.	MAF_INRAE=8.861;MAF_USDA=17.857
NC_035078.1	22462362	.	G	A	.	.	MAF_INRAE=17.722;MAF_USDA=37.647
NC_035078.1	22462376	.	G	A	.	.	MAF_USDA=1.639
NC_035078.1	22462380	.	A	C	.	.	MAF_INRAE=17.722;MAF_USDA=36.471
NC_035078.1	22462415	.	A	G	.	.	MAF_INRAE=28.481;MAF_USDA=1.639
NC_035078.1	22462434	.	C	A	.	.	MAF_INRAE=17.722;MAF_USDA=37.059
NC_035078.1	22462465	.	T	A	.	.	MAF_USDA=16.667
NC_035078.1	22462466	.	T	A	.	.	MAF_USDA=16.667
NC_035078.1	22462467	.	G	A	.	.	MAF_USDA=16.667
NC_035078.1	22462480	.	A	C	.	.	MAF_USDA=14.583
NC_035078.1	22462483	.	C	T	.	.	MAF_USDA=14.583
NC_035078.1	22462487	.	C	A	.	.	MAF_USDA=14.583
NC_035078.1	22462491	.	C	T	.	.	MAF_INRAE=18.354;MAF_USDA=37.059
NC_035078.1	22462496	.	C	T	.	.	MAF_USDA=16.667
NC_035078.1	22462521	.	G	A	.	.	MAF_INRAE=18.354;MAF_USDA=37.647
NC_035078.1	22462553	.	G	C	.	.	MAF_USDA=7.377
NC_035078.1	22462561	.	C	T	.	.	MAF_INRAE=18.354;MAF_USDA=37.059
NC_035078.1	22462589	.	T	C	.	.	MAF_USDA=5.738
NC_035078.1	22462596	.	G	A	.	.	MAF_INRAE=17.722;MAF_USDA=37.647
NC_035078.1	22462609	.	T	C	.	.	MAF_INRAE=17.722;MAF_USDA=37.647
NC_035078.1	22462611	.	G	A	.	.	MAF_INRAE=20.0;MAF_USDA=37.059
NC_035078.1	22462626	.	G	C	.	.	MAF_USDA=2.459
NC_035078.1	22462637	.	A	C	.	.	MAF_INRAE=17.089;MAF_USDA=37.647
NC_035078.1	22462762	.	C	A	.	.	MAF_INRAE=7.595;MAF_USDA=1.639
NC_035078.1	22462778	.	C	A	.	.	MAF_USDA=1.639
NC_035078.1	22462840	.	A	C	.	.	MAF_USDA=1.639
NC_035078.1	22462895	.	G	T	.	.	MAF_INRAE=29.747;MAF_USDA=23.81
NC_035078.1	22462903	.	T	G	.	.	MAF_INRAE=20.833
NC_035078.1	22462912	.	G	T	.	.	MAF_INRAE=25.949;MAF_USDA=25.0
NC_035078.1	22462919	.	T	C	.	.	MAF_INRAE=18.354;MAF_USDA=18.75
NC_035078.1	22462970	.	C	G	.	.	MAF_USDA=2.083
NC_035078.1	22462971	.	C	T	.	.	MAF_INRAE=25.949
NC_035078.1	22462980	.	G	T	.	.	MAF_INRAE=25.949;MAF_USDA=37.059
NC_035078.1	22463002	.	T	A	.	.	MAF_INRAE=1.667
NC_035078.1	22463157	.	A	T	.	.	MAF_INRAE=18.354;MAF_USDA=37.059
NC_035078.1	22463181	.	T	A	.	.	MAF_USDA=4.918
NC_035078.1	22463185	.	A	T	.	.	MAF_USDA=1.639
NC_035078.1	22463189	.	C	A	.	.	MAF_INRAE=8.861;MAF_USDA=30.588
NC_035078.1	22463199	.	T	C	.	.	MAF_INRAE=18.354;MAF_USDA=37.647
NC_035078.1	22463241	.	A	C	.	.	MAF_INRAE=17.722;MAF_USDA=37.647
NC_035078.1	22463261	.	A	T	.	.	MAF_INRAE=10.526;MAF_USDA=1.639
NC_035078.1	22463295	.	C	T	.	.	MAF_USDA=9.016
NC_035078.1	22463343	.	T	C	.	.	MAF_USDA=3.279
NC_035078.1	22463365	.	G	A	.	.	MAF_INRAE=29.747;MAF_USDA=24.118
NC_035078.1	22463396	.	C	G	.	.	MAF_USDA=2.083
NC_035078.1	22463418	.	C	A	.	.	MAF_USDA=1.176
NC_035078.1	22463538	.	G	T	.	.	MAF_USDA=1.639
NC_035078.1	22463570	.	A	C	.	.	MAF_USDA=3.279
NC_035078.1	22463574	.	T	C	.	.	MAF_INRAE=29.114;MAF_USDA=25.294
NC_035078.1	22463593	.	T	C	.	.	MAF_USDA=7.377
NC_035078.1	22463704	.	C	A	.	.	MAF_INRAE=7.595;MAF_USDA=6.471
NC_035078.1	22463709	.	C	A	.	.	MAF_INRAE=30.38;MAF_USDA=45.833
NC_035078.1	22463823	.	T	C	.	.	MAF_USDA=1.639
NC_035078.1	22463849	.	T	A	.	.	MAF_INRAE=7.595;MAF_USDA=1.639
NC_035078.1	22463931	.	G	T	.	.	MAF_USDA=1.639
NC_035078.1	22464064	.	C	A	.	.	MAF_USDA=29.167
NC_035078.1	22464113	.	C	T	.	.	MAF_USDA=45.882
NC_035078.1	22464116	.	G	T	.	.	MAF_USDA=4.098
NC_035078.1	22464421	.	C	T	.	.	MAF_USDA=5.738
NC_035078.1	22464444	.	G	T	.	.	MAF_USDA=1.639
NC_035078.1	22464496	.	T	A	.	.	MAF_USDA=2.083
NC_035078.1	22464512	.	T	C	.	.	MAF_USDA=11.475
NC_035078.1	22464545	.	A	G	.	.	MAF_INRAE=8.861;MAF_USDA=13.529
NC_035078.1	22464691	.	C	A	.	.	MAF_INRAE=7.595;MAF_USDA=3.279
NC_035078.1	22464838	.	A	G	.	.	MAF_USDA=4.918
NC_035078.1	22464839	.	G	A	.	.	MAF_USDA=2.459
NC_035078.1	22464847	.	C	T	.	.	MAF_USDA=2.459
NC_035078.1	22464859	.	A	C	.	.	MAF_USDA=4.918
NC_035078.1	22464862	.	A	G	.	.	MAF_USDA=4.098
NC_035078.1	22464886	.	A	G	.	.	MAF_USDA=1.639
NC_035078.1	22464911	.	T	G	.	.	MAF_USDA=2.083
NC_035078.1	22464914	.	G	A	.	.	MAF_INRAE=33.544
NC_035078.1	22464923	.	A	G	.	.	MAF_USDA=4.098
NC_035078.1	22464939	.	G	T	.	.	MAF_INRAE=29.747;MAF_USDA=23.81
NC_035078.1	22464949	.	T	A	.	.	MAF_USDA=4.167
NC_035078.1	22464959	.	A	G	.	.	MAF_USDA=4.098
NC_035078.1	22464969	.	T	G	.	.	MAF_USDA=1.639
NC_035078.1	22465055	.	T	C	.	.	MAF_INRAE=7.595;MAF_USDA=3.279
NC_035078.1	22465068	.	G	T	.	.	MAF_INRAE=7.595;MAF_USDA=3.279
NC_035078.1	22465196	.	T	C	.	.	MAF_INRAE=43.038;MAF_USDA=25.294
NC_035078.1	22465209	.	T	C	.	.	MAF_USDA=4.098
NC_035078.1	22465227	.	C	T	.	.	MAF_USDA=1.639
NC_035078.1	22465254	.	T	A	.	.	MAF_USDA=6.557
NC_035078.1	22465287	.	A	G	.	.	MAF_USDA=4.098
NC_035078.1	22465317	.	C	T	.	.	MAF_INRAE=40.506;MAF_USDA=12.941
NC_035078.1	22465387	.	T	A	.	.	MAF_INRAE=8.861;MAF_USDA=23.529
NC_035078.1	22465388	.	T	G	.	.	MAF_USDA=4.098
NC_035078.1	22465543	.	C	T	.	.	MAF_INRAE=2.5
NC_035078.1	22465650	.	C	A	.	.	MAF_USDA=4.098
NC_035078.1	22465661	.	C	G	.	.	MAF_USDA=4.098
NC_035078.1	22465737	.	A	G	.	.	MAF_USDA=10.0
NC_035078.1	22465786	.	T	A	.	.	MAF_INRAE=10.526;MAF_USDA=12.941
NC_035078.1	22465983	.	A	G	.	.	MAF_INRAE=1.667;MAF_USDA=14.118
NC_035078.1	22465998	.	G	A	.	.	MAF_INRAE=1.667
NC_035078.1	22466020	.	C	A	.	.	MAF_USDA=2.083
NC_035078.1	22466025	.	A	T	.	.	MAF_INRAE=8.861;MAF_USDA=21.765
NC_035078.1	22466027	.	G	T	.	.	MAF_INRAE=10.0;MAF_USDA=5.882
NC_035078.1	22466065	.	T	C	.	.	MAF_USDA=3.279
NC_035078.1	22466162	.	C	A	.	.	MAF_INRAE=50.0;MAF_USDA=42.941
NC_035078.1	22466509	.	G	A	.	.	MAF_USDA=3.279
NC_035078.1	22466511	.	T	G	.	.	MAF_USDA=3.279
NC_035078.1	22466526	.	T	A	.	.	MAF_USDA=1.639
NC_035078.1	22466527	.	A	T	.	.	MAF_USDA=4.118
NC_035078.1	22466563	.	T	A	.	.	MAF_USDA=4.706
NC_035078.1	22466570	.	A	G	.	.	MAF_INRAE=21.053
NC_035078.1	22466583	.	G	T	.	.	MAF_USDA=13.115
NC_035078.1	22466682	.	A	T	.	.	MAF_USDA=6.557
NC_035078.1	22466690	.	A	C	.	.	MAF_USDA=8.197
NC_035078.1	22466699	.	G	T	.	.	MAF_USDA=5.738
NC_035078.1	22466731	.	G	T	.	.	MAF_USDA=10.656
NC_035078.1	22466807	.	T	C	.	.	MAF_USDA=7.377
NC_035078.1	22466990	.	A	G	.	.	MAF_INRAE=25.949;MAF_USDA=38.824
NC_035078.1	22467028	.	T	C	.	.	MAF_INRAE=25.316;MAF_USDA=30.0
NC_035078.1	22467069	.	C	G	.	.	MAF_USDA=4.918
NC_035078.1	22467132	.	C	T	.	.	MAF_INRAE=36.842;MAF_USDA=43.529
NC_035078.1	22467135	.	C	A	.	.	MAF_USDA=43.529
NC_035078.1	22467312	.	C	A	.	.	MAF_INRAE=13.291;MAF_USDA=25.294
NC_035078.1	22467379	.	A	G	.	.	MAF_INRAE=17.722;MAF_USDA=40.0
NC_035078.1	22467384	.	A	G	.	.	MAF_INRAE=48.101;MAF_USDA=48.235
NC_035078.1	22467403	.	A	T	.	.	MAF_INRAE=12.025;MAF_USDA=28.824
NC_035078.1	22467408	.	G	A	.	.	MAF_INRAE=12.025;MAF_USDA=37.059
NC_035078.1	22467420	.	A	C	.	.	MAF_INRAE=5.696;MAF_USDA=2.941
NC_035078.1	22467430	.	C	T	.	.	MAF_INRAE=26.582;MAF_USDA=47.059
NC_035078.1	22467458	.	A	G	.	.	MAF_INRAE=5.696;MAF_USDA=2.941
NC_035078.1	22467459	.	T	G	.	.	MAF_INRAE=5.833;MAF_USDA=2.941
NC_035078.1	22467513	.	C	T	.	.	MAF_INRAE=12.025;MAF_USDA=27.647
NC_035078.1	22467637	.	C	T	.	.	MAF_INRAE=25.316;MAF_USDA=22.353
NC_035078.1	22467712	.	C	T	.	.	MAF_INRAE=26.316;MAF_USDA=22.024
NC_035078.1	22467772	.	T	C	.	.	MAF_INRAE=48.101;MAF_USDA=14.286
NC_035078.1	22467818	.	T	G	.	.	MAF_USDA=6.25
NC_035078.1	22467967	.	G	A	.	.	MAF_INRAE=5.696;MAF_USDA=15.476
NC_035078.1	22467978	.	T	G	.	.	MAF_INRAE=20.886;MAF_USDA=41.071
NC_035078.1	22467990	.	A	G	.	.	MAF_INRAE=20.886;MAF_USDA=38.69
NC_035078.1	22468031	.	T	C	.	.	MAF_INRAE=20.886;MAF_USDA=45.833
NC_035078.1	22468093	.	C	T	.	.	MAF_USDA=1.639
NC_035078.1	22468101	.	G	A	.	.	MAF_INRAE=31.013;MAF_USDA=36.471
NC_035078.1	22468154	.	G	T	.	.	MAF_INRAE=26.582;MAF_USDA=47.647
NC_035078.1	22468296	.	A	C	.	.	MAF_INRAE=27.215;MAF_USDA=47.647
NC_035078.1	22468336	.	A	G	.	.	MAF_INRAE=26.582;MAF_USDA=45.882
NC_035078.1	22468350	.	G	A	.	.	MAF_INRAE=5.696;MAF_USDA=3.529
NC_035078.1	22468488	.	G	A	.	.	MAF_INRAE=1.667;MAF_USDA=7.377
NC_035078.1	22468495	.	G	T	.	.	MAF_USDA=4.098
NC_035078.1	22468767	.	T	C	.	.	MAF_INRAE=21.519;MAF_USDA=43.529
NC_035078.1	22468880	.	A	G	.	.	MAF_INRAE=28.481;MAF_USDA=32.941
NC_035078.1	22468943	.	C	T	.	.	MAF_INRAE=1.667;MAF_USDA=9.016
NC_035078.1	22468962	.	A	T	.	.	MAF_INRAE=7.595;MAF_USDA=1.639
NC_035078.1	22469001	.	A	T	.	.	MAF_INRAE=5.696;MAF_USDA=6.25
NC_035078.1	22469101	.	G	T	.	.	MAF_USDA=1.639
NC_035078.1	22469149	.	C	T	.	.	MAF_USDA=1.724
NC_035078.1	22469291	.	C	G	.	.	MAF_USDA=4.167
NC_035078.1	22469404	.	T	A	.	.	MAF_INRAE=24.684;MAF_USDA=22.353
NC_035078.1	22469471	.	T	A	.	.	MAF_INRAE=45.57;MAF_USDA=14.754
NC_035078.1	22469485	.	G	A	.	.	MAF_INRAE=5.696;MAF_USDA=6.25
NC_035078.1	22469490	.	C	T	.	.	MAF_USDA=14.118
NC_035078.1	22469523	.	A	G	.	.	MAF_USDA=7.059
NC_035078.1	22469550	.	A	G	.	.	MAF_INRAE=6.329;MAF_USDA=5.294
NC_035078.1	22469667	.	G	A	.	.	MAF_INRAE=1.667;MAF_USDA=13.529
NC_035078.1	22469668	.	G	T	.	.	MAF_USDA=6.471
NC_035078.1	22469708	.	G	T	.	.	MAF_INRAE=5.696;MAF_USDA=2.941
NC_035078.1	22469721	.	C	T	.	.	MAF_INRAE=24.684;MAF_USDA=22.941
NC_035078.1	22469750	.	C	A	.	.	MAF_USDA=2.459
NC_035078.1	22469767	.	C	A	.	.	MAF_USDA=1.639
NC_035078.1	22469909	.	T	C	.	.	MAF_USDA=14.754
NC_035078.1	22470028	.	G	A	.	.	MAF_USDA=4.918
NC_035078.1	22470120	.	A	G	.	.	MAF_INRAE=1.667;MAF_USDA=17.059
NC_035078.1	22470466	.	G	A	.	.	MAF_INRAE=24.684;MAF_USDA=37.647
NC_035078.1	22470509	.	AT	AC	.	.	MAF_USDA=39.583
NC_035078.1	22470510	.	T	C	.	.	MAF_INRAE=13.924
NC_035078.1	22470564	.	A	G	.	.	MAF_INRAE=37.342;MAF_USDA=39.412
NC_035078.1	22470569	.	A	T	.	.	MAF_USDA=1.639
NC_035078.1	22470589	.	C	A	.	.	MAF_USDA=1.639
NC_035078.1	22470599	.	A	T	.	.	MAF_INRAE=1.667;MAF_USDA=9.836
NC_035078.1	22470602	.	T	A	.	.	MAF_INRAE=42.105;MAF_USDA=11.765
NC_035078.1	22470788	.	C	T	.	.	MAF_INRAE=25.316;MAF_USDA=22.941
NC_035078.1	22470790	.	C	G	.	.	MAF_INRAE=26.667;MAF_USDA=22.941
NC_035078.1	22470807	.	C	T	.	.	MAF_USDA=1.639
NC_035078.1	22470826	.	C	T	.	.	MAF_USDA=4.098
NC_035078.1	22470838	.	C	A	.	.	MAF_USDA=5.882
NC_035078.1	22470884	.	C	T	.	.	MAF_INRAE=7.595
NC_035078.1	22470905	.	C	T	.	.	MAF_USDA=1.639
NC_035078.1	22470930	.	C	T	.	.	MAF_INRAE=31.646;MAF_USDA=34.118
NC_035078.1	22470989	.	G	A	.	.	MAF_USDA=8.197
NC_035078.1	22471050	.	C	T	.	.	MAF_INRAE=1.667;MAF_USDA=9.016
NC_035078.1	22471096	.	C	A	.	.	MAF_USDA=3.279
NC_035078.1	22471176	.	T	C	.	.	MAF_USDA=5.882
NC_035078.1	22471362	.	C	A	.	.	MAF_USDA=3.529
NC_035078.1	22471454	.	G	A	.	.	MAF_INRAE=5.696;MAF_USDA=4.706
NC_035078.1	22471574	.	C	A	.	.	MAF_INRAE=1.667;MAF_USDA=8.197
NC_035078.1	22471578	.	G	C	.	.	MAF_INRAE=1.667;MAF_USDA=8.197
NC_035078.1	22471690	.	G	C	.	.	MAF_INRAE=1.667;MAF_USDA=8.197
NC_035078.1	22471884	.	C	A	.	.	MAF_INRAE=5.696;MAF_USDA=4.118
NC_035078.1	22471949	.	G	A	.	.	MAF_USDA=1.639
NC_035078.1	22472016	.	T	G	.	.	MAF_USDA=11.176
NC_035078.1	22472241	.	C	T	.	.	MAF_INRAE=1.667;MAF_USDA=9.016
NC_035078.1	22472297	.	C	T	.	.	MAF_USDA=4.118
NC_035078.1	22472356	.	G	A	.	.	MAF_USDA=1.639
NC_035078.1	22472474	.	G	A	.	.	MAF_INRAE=31.646;MAF_USDA=47.059
NC_035078.1	22472644	.	C	A	.	.	MAF_INRAE=5.833
NC_035078.1	22472700	.	G	A	.	.	MAF_INRAE=23.684
NC_035078.1	22472738	.	G	A	.	.	MAF_INRAE=5.833
NC_035078.1	22472767	.	G	A	.	.	MAF_INRAE=5.0
NC_035078.1	22472773	.	A	G	.	.	MAF_INRAE=25.833
NC_035078.1	22472778	.	C	T	.	.	MAF_INRAE=27.5
NC_035078.1	22472780	.	T	G	.	.	MAF_INRAE=3.333
NC_035078.1	22472782	.	T	A	.	.	MAF_INRAE=27.5
NC_035078.1	22472788	.	T	G	.	.	MAF_USDA=3.279
NC_035078.1	22472789	.	G	A	.	.	MAF_INRAE=45.0;MAF_USDA=12.295
NC_035078.1	22472807	.	A	G	.	.	MAF_USDA=4.918
NC_035078.1	22472809	.	A	T	.	.	MAF_USDA=1.639
NC_035078.1	22472811	.	T	C	.	.	MAF_INRAE=25.833
NC_035078.1	22472827	.	C	T	.	.	MAF_INRAE=27.5
NC_035078.1	22472831	.	G	C	.	.	MAF_INRAE=28.333
NC_035078.1	22472853	.	T	C	.	.	MAF_INRAE=27.5
NC_035078.1	22472854	.	T	C	.	.	MAF_INRAE=27.5
NC_035078.1	22472856	.	T	C	.	.	MAF_INRAE=27.5
NC_035078.1	22472857	.	G	A	.	.	MAF_INRAE=27.5
NC_035078.1	22472867	.	A	C	.	.	MAF_INRAE=25.833
NC_035078.1	22472877	.	T	A	.	.	MAF_INRAE=23.333
NC_035078.1	22472879	.	A	G	.	.	MAF_INRAE=20.833
NC_035078.1	22472893	.	T	A	.	.	MAF_INRAE=15.833
NC_035078.1	22472952	.	T	C	.	.	MAF_INRAE=2.5
NC_035078.1	22472953	.	T	C	.	.	MAF_INRAE=2.5
NC_035078.1	22472978	.	A	T	.	.	MAF_INRAE=2.5
NC_035078.1	22472982	.	A	T	.	.	MAF_INRAE=3.333
NC_035078.1	22473003	.	G	T	.	.	MAF_INRAE=5.063
NC_035078.1	22473011	.	G	A	.	.	MAF_USDA=2.459
NC_035078.1	22473013	.	T	A	.	.	MAF_USDA=1.639
NC_035078.1	22473015	.	G	A	.	.	MAF_INRAE=8.333
NC_035078.1	22473019	.	G	A	.	.	MAF_INRAE=2.5;MAF_USDA=6.25
NC_035078.1	22473029	.	C	A	.	.	MAF_INRAE=3.333;MAF_USDA=21.311
NC_035078.1	22473030	.	C	A	.	.	MAF_INRAE=13.333
NC_035078.1	22473032	.	C	G	.	.	MAF_USDA=22.131
NC_035078.1	22473062	.	T	C	.	.	MAF_INRAE=16.667
NC_035078.1	22473077	.	T	G	.	.	MAF_INRAE=13.333
NC_035078.1	22473086	.	A	G	.	.	MAF_INRAE=12.5
NC_035078.1	22473090	.	C	T	.	.	MAF_INRAE=41.667;MAF_USDA=48.81
NC_035078.1	22473093	.	A	C	.	.	MAF_INRAE=12.5
NC_035078.1	22473127	.	A	T	.	.	MAF_INRAE=3.333
NC_035078.1	22473138	.	G	A	.	.	MAF_INRAE=15.0
NC_035078.1	22473202	.	T	C	.	.	MAF_INRAE=46.203;MAF_USDA=32.941
NC_035078.1	22473217	.	G	A	.	.	MAF_INRAE=39.873;MAF_USDA=49.412
NC_035078.1	22473244	.	T	C	.	.	MAF_INRAE=11.392;MAF_USDA=7.059
NC_035078.1	22473267	.	G	A	.	.	MAF_USDA=1.639
NC_035078.1	22473304	.	C	G	.	.	MAF_INRAE=8.228;MAF_USDA=8.235
NC_035078.1	22473397	.	T	A	.	.	MAF_USDA=3.529
NC_035078.1	22473424	.	T	G	.	.	MAF_INRAE=10.526;MAF_USDA=12.295
NC_035078.1	22473584	.	T	G	.	.	MAF_INRAE=45.57;MAF_USDA=26.471
NC_035078.1	22473588	.	T	G	.	.	MAF_INRAE=37.5;MAF_USDA=15.294
NC_035078.1	22473736	.	C	T	.	.	MAF_USDA=9.836
NC_035078.1	22473741	.	G	C	.	.	MAF_USDA=9.836
NC_035078.1	22473745	.	A	C	.	.	MAF_USDA=9.836
NC_035078.1	22473746	.	C	A	.	.	MAF_USDA=1.639
NC_035078.1	22473747	.	T	A	.	.	MAF_USDA=4.918
NC_035078.1	22473753	.	G	A	.	.	MAF_USDA=7.377
NC_035078.1	22473754	.	C	G	.	.	MAF_USDA=9.016
NC_035078.1	22473755	.	T	G	.	.	MAF_USDA=7.377
NC_035078.1	22473925	.	T	C	.	.	MAF_INRAE=10.759;MAF_USDA=6.471
NC_035078.1	22474097	.	T	C	.	.	MAF_INRAE=11.392;MAF_USDA=5.882
NC_035078.1	22474118	.	G	A	.	.	MAF_USDA=3.279
NC_035078.1	22474139	.	C	A	.	.	MAF_INRAE=5.833
NC_035078.1	22474162	.	G	A	.	.	MAF_INRAE=7.595;MAF_USDA=1.639
NC_035078.1	22474187	.	T	A	.	.	MAF_USDA=1.639
NC_035078.1	22474188	.	C	A	.	.	MAF_USDA=1.639
NC_035078.1	22474192	.	T	C	.	.	MAF_INRAE=33.544;MAF_USDA=40.588
NC_035078.1	22474204	.	A	G	.	.	MAF_INRAE=33.544;MAF_USDA=47.647
NC_035078.1	22474390	.	A	T	.	.	MAF_USDA=2.083
NC_035078.1	22474449	.	G	A	.	.	MAF_INRAE=11.392;MAF_USDA=6.548
NC_035078.1	22474518	.	G	A	.	.	MAF_INRAE=11.392;MAF_USDA=6.471
NC_035078.1	22474588	.	C	T	.	.	MAF_INRAE=11.392;MAF_USDA=6.471
NC_035078.1	22474607	.	T	C	.	.	MAF_INRAE=48.734;MAF_USDA=20.0
NC_035078.1	22474682	.	C	T	.	.	MAF_INRAE=48.734;MAF_USDA=20.588
NC_035078.1	22474742	.	T	C	.	.	MAF_INRAE=48.734;MAF_USDA=20.588
NC_035078.1	22474771	.	T	A	.	.	MAF_USDA=3.279
NC_035078.1	22474848	.	T	A	.	.	MAF_USDA=2.459
NC_035078.1	22474887	.	G	T	.	.	MAF_INRAE=7.595;MAF_USDA=3.279
NC_035078.1	22474890	.	C	A	.	.	MAF_INRAE=48.734;MAF_USDA=38.824
NC_035078.1	22474914	.	C	A	.	.	MAF_USDA=1.176
NC_035078.1	22474971	.	A	G	.	.	MAF_INRAE=48.734;MAF_USDA=19.412
NC_035078.1	22474989	.	A	C	.	.	MAF_USDA=1.765
NC_035078.1	22475020	.	A	G	.	.	MAF_INRAE=37.975;MAF_USDA=41.765
NC_035078.1	22475053	.	C	G	.	.	MAF_USDA=1.176
NC_035078.1	22475146	.	G	T	.	.	MAF_USDA=15.882
NC_035078.1	22475176	.	C	T	.	.	MAF_INRAE=44.937;MAF_USDA=14.118
NC_035078.1	22475226	.	C	T	.	.	MAF_USDA=1.176
NC_035078.1	22475315	.	T	C	.	.	MAF_INRAE=5.696;MAF_USDA=2.353
NC_035078.1	22475320	.	C	T	.	.	MAF_USDA=1.176
NC_035078.1	22475333	.	G	A	.	.	MAF_USDA=6.557
NC_035078.1	22475379	.	T	C	.	.	MAF_INRAE=3.333
NC_035078.1	22475425	.	C	T	.	.	MAF_USDA=1.176
NC_035078.1	22475484	.	T	C	.	.	MAF_INRAE=24.051;MAF_USDA=21.765
NC_035078.1	22475491	.	C	T	.	.	MAF_INRAE=24.051;MAF_USDA=21.765
NC_035078.1	22475531	.	A	G	.	.	MAF_USDA=9.016
NC_035078.1	22475551	.	G	A	.	.	MAF_USDA=9.016
NC_035078.1	22475566	.	G	T	.	.	MAF_USDA=15.294
NC_035078.1	22475612	.	C	T	.	.	MAF_INRAE=12.025;MAF_USDA=30.588
NC_035078.1	22475613	.	T	C	.	.	MAF_INRAE=22.5;MAF_USDA=43.529
NC_035078.1	22475617	.	G	A	.	.	MAF_INRAE=22.5;MAF_USDA=43.529
NC_035078.1	22475684	.	C	T	.	.	MAF_INRAE=23.418;MAF_USDA=42.941
NC_035078.1	22475723	.	G	T	.	.	MAF_INRAE=22.785;MAF_USDA=44.706
NC_035078.1	22475724	.	G	T	.	.	MAF_USDA=1.639
NC_035078.1	22475784	.	A	G	.	.	MAF_USDA=1.639
NC_035078.1	22475805	.	T	G	.	.	MAF_INRAE=23.418;MAF_USDA=42.941
NC_035078.1	22475830	.	G	T	.	.	MAF_INRAE=11.392;MAF_USDA=8.824
NC_035078.1	22475847	.	T	G	.	.	MAF_INRAE=13.333
NC_035078.1	22475858	.	A	T	.	.	MAF_INRAE=23.418;MAF_USDA=42.353
NC_035078.1	22475971	.	T	G	.	.	MAF_USDA=41.176
NC_035078.1	22475972	.	T	G	.	.	MAF_INRAE=22.5;MAF_USDA=42.353
NC_035078.1	22475975	.	A	T	.	.	MAF_USDA=41.765
NC_035078.1	22475976	.	C	G	.	.	MAF_USDA=42.353
NC_035078.1	22475995	.	T	C	.	.	MAF_INRAE=10.526;MAF_USDA=15.574
NC_035078.1	22476012	.	G	A	.	.	MAF_INRAE=23.418;MAF_USDA=42.353
NC_035078.1	22476027	.	G	A	.	.	MAF_INRAE=7.595
NC_035078.1	22476065	.	A	G	.	.	MAF_USDA=1.639
NC_035078.1	22476217	.	C	T	.	.	MAF_USDA=1.639
NC_035078.1	22476262	.	T	G	.	.	MAF_INRAE=43.038;MAF_USDA=8.235
NC_035078.1	22476283	.	T	A	.	.	MAF_INRAE=43.038;MAF_USDA=8.235
NC_035078.1	22476471	.	C	T	.	.	MAF_USDA=1.639
NC_035078.1	22476700	.	A	G	.	.	MAF_INRAE=46.203;MAF_USDA=22.941
NC_035078.1	22476743	.	A	G	.	.	MAF_INRAE=46.835;MAF_USDA=20.588
NC_035078.1	22476801	.	T	G	.	.	MAF_USDA=9.836
NC_035078.1	22476868	.	C	T	.	.	MAF_INRAE=43.038;MAF_USDA=8.824
NC_035078.1	22476995	.	A	C	.	.	MAF_INRAE=46.203;MAF_USDA=22.941
NC_035078.1	22477233	.	C	T	.	.	MAF_USDA=1.639
NC_035078.1	22477408	.	C	T	.	.	MAF_INRAE=46.203;MAF_USDA=21.176
NC_035078.1	22477413	.	A	C	.	.	MAF_INRAE=42.405;MAF_USDA=14.118
NC_035078.1	22477479	.	C	T	.	.	MAF_INRAE=37.342;MAF_USDA=18.75
NC_035078.1	22477482	.	G	C	.	.	MAF_INRAE=11.392;MAF_USDA=2.083
NC_035078.1	22477501	.	C	G	.	.	MAF_INRAE=43.038;MAF_USDA=20.833
NC_035078.1	22477545	.	T	A	.	.	MAF_INRAE=45.57;MAF_USDA=21.176
NC_035078.1	22477703	.	G	A	.	.	MAF_USDA=2.941
NC_035078.1	22477709	.	G	C	.	.	MAF_INRAE=43.038;MAF_USDA=14.706
NC_035078.1	22477744	.	C	A	.	.	MAF_USDA=2.459
NC_035078.1	22477789	.	C	T	.	.	MAF_USDA=6.557
NC_035078.1	22478009	.	T	G	.	.	MAF_INRAE=43.038;MAF_USDA=14.118
NC_035078.1	22478054	.	T	C	.	.	MAF_USDA=9.016
NC_035078.1	22478363	.	T	C	.	.	MAF_INRAE=45.57;MAF_USDA=14.881
NC_035078.1	22478432	.	C	A	.	.	MAF_USDA=15.882
NC_035078.1	22478444	.	G	T	.	.	MAF_INRAE=10.759;MAF_USDA=7.059
NC_035078.1	22478632	.	A	G	.	.	MAF_INRAE=11.392;MAF_USDA=7.647
NC_035078.1	22478682	.	A	G	.	.	MAF_USDA=1.765
NC_035078.1	22478748	.	G	A	.	.	MAF_INRAE=50.0;MAF_USDA=19.412
NC_035078.1	22478831	.	C	T	.	.	MAF_INRAE=50.0;MAF_USDA=18.824
NC_035078.1	22479021	.	G	A	.	.	MAF_INRAE=11.392;MAF_USDA=6.471
NC_035078.1	22479087	.	G	T	.	.	MAF_INRAE=10.526;MAF_USDA=33.607
NC_035078.1	22479195	.	C	T	.	.	MAF_INRAE=34.177;MAF_USDA=45.294
NC_035078.1	22479225	.	C	A	.	.	MAF_INRAE=34.177;MAF_USDA=44.706
NC_035078.1	22479252	.	T	A	.	.	MAF_INRAE=5.833
NC_035078.1	22479294	.	T	A	.	.	MAF_USDA=7.377
NC_035078.1	22479300	.	A	G	.	.	MAF_USDA=5.738
NC_035078.1	22479406	.	A	T	.	.	MAF_INRAE=6.962
NC_035078.1	22479481	.	A	G	.	.	MAF_USDA=3.279
NC_035078.1	22479511	.	A	C	.	.	MAF_INRAE=15.0;MAF_USDA=43.75
NC_035078.1	22479516	.	T	C	.	.	MAF_INRAE=15.833;MAF_USDA=47.917
NC_035078.1	22479518	.	G	A	.	.	MAF_INRAE=15.833;MAF_USDA=45.833
NC_035078.1	22479531	.	C	A	.	.	MAF_INRAE=10.833
NC_035078.1	22479557	.	T	C	.	.	MAF_INRAE=31.667
NC_035078.1	22479564	.	A	C	.	.	MAF_INRAE=31.667
NC_035078.1	22479572	.	G	A	.	.	MAF_INRAE=32.5
NC_035078.1	22479581	.	T	G	.	.	MAF_INRAE=33.333
NC_035078.1	22479601	.	A	T	.	.	MAF_INRAE=29.167
NC_035078.1	22479628	.	T	C	.	.	MAF_INRAE=42.5
NC_035078.1	22479629	.	C	A	.	.	MAF_INRAE=42.5
NC_035078.1	22479631	.	T	C	.	.	MAF_INRAE=42.5
NC_035078.1	22479632	.	G	T	.	.	MAF_INRAE=35.833
NC_035078.1	22479634	.	G	T	.	.	MAF_INRAE=42.5
NC_035078.1	22479660	.	G	T	.	.	MAF_INRAE=25.833
NC_035078.1	22479730	.	C	A	.	.	MAF_USDA=41.667
NC_035078.1	22479733	.	T	G	.	.	MAF_USDA=29.167
NC_035078.1	22480773	.	A	G	.	.	MAF_USDA=7.647
NC_035078.1	22480959	.	G	T	.	.	MAF_USDA=8.824
NC_035078.1	22480973	.	A	G	.	.	MAF_INRAE=21.053;MAF_USDA=25.294
NC_035078.1	22480992	.	A	T	.	.	MAF_USDA=4.098
NC_035078.1	22481004	.	G	C	.	.	MAF_INRAE=9.167;MAF_USDA=13.934
NC_035078.1	22481007	.	A	T	.	.	MAF_INRAE=12.025;MAF_USDA=5.882
NC_035078.1	22481044	.	C	T	.	.	MAF_USDA=9.412
NC_035078.1	22481073	.	T	C	.	.	MAF_INRAE=7.595
NC_035078.1	22481093	.	C	A	.	.	MAF_INRAE=47.468
NC_035078.1	22481098	.	T	G	.	.	MAF_INRAE=36.076
NC_035078.1	22481127	.	A	T	.	.	MAF_INRAE=11.392;MAF_USDA=1.176
NC_035078.1	22481150	.	G	T	.	.	MAF_INRAE=27.848;MAF_USDA=27.647
NC_035078.1	22481195	.	C	T	.	.	MAF_INRAE=49.367;MAF_USDA=18.235
NC_035078.1	22481225	.	C	T	.	.	MAF_INRAE=5.833
NC_035078.1	22481289	.	C	A	.	.	MAF_USDA=4.098
NC_035078.1	22481400	.	C	A	.	.	MAF_USDA=4.918
NC_035078.1	22481436	.	A	T	.	.	MAF_USDA=5.738
NC_035078.1	22481460	.	C	T	.	.	MAF_USDA=8.235
NC_035078.1	22481652	.	G	A	.	.	MAF_INRAE=9.167;MAF_USDA=13.934
NC_035078.1	22481688	.	C	G	.	.	MAF_INRAE=43.038;MAF_USDA=7.059
NC_035078.1	22481708	.	C	G	.	.	MAF_USDA=1.639
NC_035078.1	22481917	.	T	A	.	.	MAF_USDA=1.639
NC_035078.1	22482003	.	T	G	.	.	MAF_USDA=1.639
NC_035078.1	22482172	.	C	T	.	.	MAF_USDA=2.083
NC_035078.1	22482188	.	G	T	.	.	MAF_USDA=6.471
NC_035078.1	22482220	.	G	A	.	.	MAF_USDA=1.639
NC_035078.1	22482237	.	C	T	.	.	MAF_INRAE=28.481;MAF_USDA=31.176
NC_035078.1	22482248	.	A	T	.	.	MAF_INRAE=50.0;MAF_USDA=19.412
NC_035078.1	22482316	.	C	A	.	.	MAF_USDA=1.667
NC_035078.1	22482317	.	T	A	.	.	MAF_USDA=1.667
NC_035078.1	22482451	.	G	C	.	.	MAF_INRAE=11.392;MAF_USDA=5.952
NC_035078.1	22482831	.	T	C	.	.	MAF_INRAE=34.177;MAF_USDA=39.412
NC_035078.1	22482886	.	G	A	.	.	MAF_INRAE=46.203;MAF_USDA=17.647
NC_035078.1	22483001	.	G	T	.	.	MAF_USDA=4.118
NC_035078.1	22483035	.	T	G	.	.	MAF_USDA=3.529
NC_035078.1	22483062	.	T	C	.	.	MAF_INRAE=45.57;MAF_USDA=20.0
NC_035078.1	22483099	.	G	T	.	.	MAF_INRAE=45.57;MAF_USDA=21.765
NC_035078.1	22483115	.	T	C	.	.	MAF_INRAE=45.57;MAF_USDA=21.176
NC_035078.1	22483173	.	G	T	.	.	MAF_INRAE=45.57;MAF_USDA=21.176
NC_035078.1	22483228	.	A	T	.	.	MAF_INRAE=11.392;MAF_USDA=6.471
NC_035078.1	22483238	.	A	C	.	.	MAF_USDA=3.279
NC_035078.1	22483279	.	T	A	.	.	MAF_INRAE=24.051
NC_035078.1	22483280	.	A	G	.	.	MAF_INRAE=46.203
NC_035078.1	22483281	.	A	T	.	.	MAF_INRAE=42.5
NC_035078.1	22483289	.	C	A	.	.	MAF_INRAE=24.051
NC_035078.1	22483290	.	C	T	.	.	MAF_USDA=8.197
NC_035078.1	22483308	.	G	A	.	.	MAF_INRAE=12.025;MAF_USDA=6.471
NC_035078.1	22483353	.	C	T	.	.	MAF_USDA=3.279
NC_035078.1	22483386	.	A	T	.	.	MAF_INRAE=45.57;MAF_USDA=20.238
NC_035078.1	22483399	.	G	A	.	.	MAF_USDA=4.762
NC_035078.1	22483511	.	T	C	.	.	MAF_USDA=7.647
NC_035078.1	22483513	.	T	A	.	.	MAF_USDA=1.639
NC_035078.1	22483522	.	T	G	.	.	MAF_USDA=3.279
NC_035078.1	22483527	.	T	C	.	.	MAF_USDA=3.279
NC_035078.1	22483574	.	C	T	.	.	MAF_INRAE=46.203;MAF_USDA=20.588
NC_035078.1	22483613	.	G	A	.	.	MAF_INRAE=46.835;MAF_USDA=20.0
NC_035078.1	22483737	.	G	A	.	.	MAF_USDA=4.098
NC_035078.1	22483790	.	G	A	.	.	MAF_USDA=2.459
NC_035078.1	22483815	.	A	G	.	.	MAF_USDA=7.059
NC_035078.1	22483846	.	G	T	.	.	MAF_INRAE=48.734;MAF_USDA=22.353
NC_035078.1	22483884	.	A	G	.	.	MAF_USDA=8.824
NC_035078.1	22484028	.	T	C	.	.	MAF_USDA=2.459
NC_035078.1	22484056	.	A	C	.	.	MAF_INRAE=13.333;MAF_USDA=8.333
NC_035078.1	22484057	.	C	A	.	.	MAF_INRAE=43.333;MAF_USDA=18.75
NC_035078.1	22484069	.	T	C	.	.	MAF_USDA=10.0
NC_035078.1	22484070	.	G	A	.	.	MAF_USDA=7.647
NC_035078.1	22484108	.	C	T	.	.	MAF_INRAE=37.342;MAF_USDA=34.118
NC_035078.1	22484110	.	T	C	.	.	MAF_USDA=8.197
NC_035078.1	22484138	.	T	G	.	.	MAF_INRAE=7.595;MAF_USDA=12.941
NC_035078.1	22484175	.	C	A	.	.	MAF_INRAE=9.167;MAF_USDA=3.049
NC_035078.1	22484178	.	A	G	.	.	MAF_INRAE=9.167;MAF_USDA=14.754
NC_035078.1	22484274	.	G	T	.	.	MAF_INRAE=5.833
NC_035078.1	22484289	.	C	A	.	.	MAF_INRAE=11.392;MAF_USDA=10.0
NC_035078.1	22484291	.	A	T	.	.	MAF_USDA=1.639
NC_035078.1	22484327	.	G	A	.	.	MAF_INRAE=24.051;MAF_USDA=25.882
NC_035078.1	22484357	.	G	T	.	.	MAF_INRAE=11.392;MAF_USDA=10.119
NC_035078.1	22484372	.	C	A	.	.	MAF_USDA=1.667
NC_035078.1	22484609	.	T	C	.	.	MAF_INRAE=11.392;MAF_USDA=10.0
NC_035078.1	22484699	.	A	G	.	.	MAF_USDA=5.882
NC_035078.1	22484773	.	A	T	.	.	MAF_INRAE=5.696;MAF_USDA=6.25
NC_035078.1	22484774	.	A	T	.	.	MAF_INRAE=5.833;MAF_USDA=6.25
NC_035078.1	22484777	.	T	G	.	.	MAF_INRAE=7.595;MAF_USDA=7.377
NC_035078.1	22484818	.	G	A	.	.	MAF_INRAE=37.342;MAF_USDA=6.471
NC_035078.1	22484839	.	A	T	.	.	MAF_INRAE=7.5;MAF_USDA=9.836
NC_035078.1	22484878	.	A	C	.	.	MAF_INRAE=48.734;MAF_USDA=25.882
NC_035078.1	22484924	.	C	G	.	.	MAF_INRAE=10.759;MAF_USDA=9.412
NC_035078.1	22484978	.	T	C	.	.	MAF_USDA=1.176
NC_035078.1	22484986	.	G	A	.	.	MAF_USDA=1.639
NC_035078.1	22485039	.	A	C	.	.	MAF_USDA=4.167
NC_035078.1	22485085	.	G	C	.	.	MAF_USDA=1.639
NC_035078.1	22485124	.	A	C	.	.	MAF_USDA=5.738
NC_035078.1	22485156	.	T	A	.	.	MAF_USDA=3.279
NC_035078.1	22485195	.	A	C	.	.	MAF_INRAE=37.342;MAF_USDA=5.882
NC_035078.1	22485207	.	C	A	.	.	MAF_USDA=1.639
NC_035078.1	22485216	.	G	A	.	.	MAF_INRAE=7.595;MAF_USDA=4.918
NC_035078.1	22485424	.	A	G	.	.	MAF_INRAE=46.203;MAF_USDA=39.412
NC_035078.1	22485464	.	G	T	.	.	MAF_INRAE=4.167
NC_035078.1	22485547	.	A	C	.	.	MAF_INRAE=7.5;MAF_USDA=9.016
NC_035078.1	22485655	.	G	A	.	.	MAF_INRAE=3.333
NC_035078.1	22485676	.	G	A	.	.	MAF_USDA=3.279
NC_035078.1	22485688	.	C	T	.	.	MAF_INRAE=7.595
NC_035078.1	22485761	.	G	A	.	.	MAF_USDA=1.639
NC_035078.1	22485774	.	C	T	.	.	MAF_USDA=1.639
NC_035078.1	22485994	.	A	T	.	.	MAF_USDA=1.639
NC_035078.1	22486024	.	T	C	.	.	MAF_INRAE=14.557;MAF_USDA=4.118
NC_035078.1	22486064	.	A	T	.	.	MAF_INRAE=38.608;MAF_USDA=44.118
NC_035078.1	22486085	.	C	A	.	.	MAF_INRAE=10.759;MAF_USDA=8.235
NC_035078.1	22486131	.	T	G	.	.	MAF_INRAE=39.241;MAF_USDA=46.471
NC_035078.1	22486212	.	C	A	.	.	MAF_INRAE=2.5
NC_035078.1	22486283	.	A	T	.	.	MAF_INRAE=37.342;MAF_USDA=18.824
NC_035078.1	22486326	.	G	A	.	.	MAF_INRAE=15.833;MAF_USDA=12.295
NC_035078.1	22486365	.	G	A	.	.	MAF_INRAE=36.709;MAF_USDA=19.412
NC_035078.1	22486390	.	T	C	.	.	MAF_USDA=5.738
NC_035078.1	22486432	.	G	C	.	.	MAF_USDA=1.639
NC_035078.1	22486481	.	T	C	.	.	MAF_INRAE=39.873;MAF_USDA=35.294
NC_035078.1	22486665	.	T	C	.	.	MAF_INRAE=49.367;MAF_USDA=37.647
NC_035078.1	22486693	.	A	T	.	.	MAF_INRAE=5.696;MAF_USDA=6.25
NC_035078.1	22486945	.	A	C	.	.	MAF_INRAE=5.696;MAF_USDA=6.25
NC_035078.1	22487023	.	C	T	.	.	MAF_USDA=2.083
NC_035078.1	22487034	.	G	T	.	.	MAF_INRAE=7.595;MAF_USDA=1.639
NC_035078.1	22487138	.	A	G	.	.	MAF_USDA=1.639
NC_035078.1	22487201	.	G	A	.	.	MAF_INRAE=3.333;MAF_USDA=10.656
NC_035078.1	22487257	.	T	A	.	.	MAF_USDA=1.639
NC_035078.1	22487360	.	T	C	.	.	MAF_INRAE=48.101;MAF_USDA=37.059
NC_035078.1	22487385	.	G	A	.	.	MAF_INRAE=8.228;MAF_USDA=4.706
NC_035078.1	22487398	.	C	T	.	.	MAF_USDA=1.639
NC_035078.1	22488168	.	G	A	.	.	MAF_USDA=2.459
NC_035078.1	22488196	.	G	A	.	.	MAF_USDA=2.459
NC_035078.1	22488320	.	C	G	.	.	MAF_INRAE=8.228;MAF_USDA=4.098
NC_035078.1	22488485	.	G	T	.	.	MAF_INRAE=36.709;MAF_USDA=19.412
NC_035078.1	22488514	.	C	T	.	.	MAF_INRAE=7.595
NC_035078.1	22488697	.	C	T	.	.	MAF_USDA=1.639
NC_035078.1	22488705	.	G	A	.	.	MAF_INRAE=7.595
NC_035078.1	22488710	.	T	A	.	.	MAF_INRAE=10.526;MAF_USDA=9.836
NC_035078.1	22488727	.	C	G	.	.	MAF_USDA=1.639
NC_035078.1	22488797	.	G	A	.	.	MAF_INRAE=5.696;MAF_USDA=6.25
NC_035078.1	22489143	.	G	A	.	.	MAF_USDA=7.377
NC_035078.1	22489164	.	G	A	.	.	MAF_INRAE=11.392;MAF_USDA=36.471
NC_035078.1	22489325	.	T	C	.	.	MAF_INRAE=18.987;MAF_USDA=33.529
NC_035078.1	22489534	.	T	A	.	.	MAF_INRAE=7.595
NC_035078.1	22489600	.	C	G	.	.	MAF_INRAE=8.861;MAF_USDA=4.098
NC_035078.1	22489633	.	A	G	.	.	MAF_USDA=3.279
NC_035078.1	22489661	.	T	G	.	.	MAF_INRAE=3.333;MAF_USDA=11.475
NC_035078.1	22489726	.	C	T	.	.	MAF_INRAE=3.333
NC_035078.1	22489780	.	G	T	.	.	MAF_INRAE=10.127;MAF_USDA=29.412
NC_035078.1	22489824	.	G	C	.	.	MAF_USDA=1.639
NC_035078.1	22489927	.	T	A	.	.	MAF_USDA=3.279
NC_035078.1	22490057	.	G	A	.	.	MAF_USDA=2.459
NC_035078.1	22490129	.	C	A	.	.	MAF_USDA=3.279
NC_035078.1	22490889	.	G	T	.	.	MAF_USDA=5.882
NC_035078.1	22490901	.	C	T	.	.	MAF_USDA=18.824
NC_035078.1	22490999	.	T	A	.	.	MAF_USDA=10.833
NC_035078.1	22491037	.	G	T	.	.	MAF_USDA=11.475
NC_035078.1	22491194	.	C	T	.	.	MAF_USDA=5.294
NC_035078.1	22491349	.	T	C	.	.	MAF_USDA=7.377
NC_035078.1	22491439	.	G	A	.	.	MAF_USDA=1.639
NC_035078.1	22491455	.	C	A	.	.	MAF_USDA=10.0
NC_035078.1	22491464	.	G	A	.	.	MAF_INRAE=3.333;MAF_USDA=14.754
NC_035078.1	22491466	.	A	G	.	.	MAF_INRAE=3.333;MAF_USDA=14.754
NC_035078.1	22491503	.	A	C	.	.	MAF_INRAE=6.667;MAF_USDA=1.176
NC_035078.1	22491514	.	C	T	.	.	MAF_INRAE=7.595
NC_035078.1	22491811	.	C	T	.	.	MAF_USDA=1.639
NC_035078.1	22491929	.	T	C	.	.	MAF_INRAE=7.595;MAF_USDA=7.647
NC_035078.1	22491980	.	C	T	.	.	MAF_USDA=9.016
NC_035078.1	22492040	.	A	G	.	.	MAF_USDA=14.754
NC_035078.1	22492177	.	T	C	.	.	MAF_INRAE=8.861;MAF_USDA=17.059
NC_035078.1	22492186	.	T	C	.	.	MAF_INRAE=18.987;MAF_USDA=11.176
NC_035078.1	22492203	.	G	A	.	.	MAF_INRAE=23.418;MAF_USDA=25.294
NC_035078.1	22492293	.	C	T	.	.	MAF_INRAE=3.333;MAF_USDA=13.115
NC_035078.1	22492332	.	A	G	.	.	MAF_INRAE=8.861;MAF_USDA=17.059
NC_035078.1	22492392	.	C	T	.	.	MAF_USDA=4.118
NC_035078.1	22492493	.	A	T	.	.	MAF_USDA=1.639
NC_035078.1	22492497	.	C	A	.	.	MAF_USDA=1.639
NC_035078.1	22492525	.	T	C	.	.	MAF_USDA=17.059
NC_035078.1	22492908	.	A	C	.	.	MAF_USDA=1.639
NC_035078.1	22492917	.	G	T	.	.	MAF_USDA=18.235
NC_035078.1	22492978	.	G	C	.	.	MAF_INRAE=36.076;MAF_USDA=42.941
NC_035078.1	22493101	.	G	A	.	.	MAF_USDA=2.459
NC_035078.1	22493103	.	G	C	.	.	MAF_USDA=3.279
NC_035078.1	22493143	.	G	C	.	.	MAF_INRAE=8.861;MAF_USDA=18.033
NC_035078.1	22493256	.	C	G	.	.	MAF_USDA=1.639
NC_035078.1	22493381	.	A	G	.	.	MAF_USDA=17.059
NC_035078.1	22493437	.	G	T	.	.	MAF_INRAE=37.342;MAF_USDA=5.882
NC_035078.1	22493571	.	A	G	.	.	MAF_USDA=1.639
NC_035078.1	22493818	.	C	T	.	.	MAF_INRAE=8.861;MAF_USDA=22.353
NC_035078.1	22494135	.	G	A	.	.	MAF_INRAE=11.392;MAF_USDA=25.294
NC_035078.1	22494136	.	G	A	.	.	MAF_INRAE=10.0;MAF_USDA=22.941
NC_035078.1	22494218	.	A	G	.	.	MAF_USDA=7.377
NC_035078.1	22494308	.	C	T	.	.	MAF_INRAE=8.861;MAF_USDA=18.235
NC_035078.1	22494357	.	G	A	.	.	MAF_USDA=1.639
NC_035078.1	22494435	.	T	C	.	.	MAF_INRAE=6.667
NC_035078.1	22494463	.	C	T	.	.	MAF_USDA=1.639
NC_035078.1	22494497	.	C	T	.	.	MAF_INRAE=8.861;MAF_USDA=18.824
NC_035078.1	22494615	.	C	T	.	.	MAF_INRAE=3.333;MAF_USDA=8.197
NC_035078.1	22494679	.	C	T	.	.	MAF_INRAE=7.595
NC_035078.1	22494778	.	G	A	.	.	MAF_USDA=1.639
NC_035078.1	22494909	.	G	T	.	.	MAF_USDA=13.934
NC_035078.1	22494980	.	A	G	.	.	MAF_USDA=4.167
NC_035078.1	22495015	.	C	T	.	.	MAF_USDA=3.279
NC_035078.1	22495020	.	C	T	.	.	MAF_INRAE=43.038;MAF_USDA=15.882
NC_035078.1	22495034	.	G	A	.	.	MAF_USDA=3.279
NC_035078.1	22495364	.	C	T	.	.	MAF_INRAE=9.494;MAF_USDA=23.529
NC_035078.1	22495437	.	C	A	.	.	MAF_USDA=4.118
NC_035078.1	22495438	.	C	T	.	.	MAF_INRAE=8.861;MAF_USDA=22.941
NC_035078.1	22495440	.	G	A	.	.	MAF_USDA=4.167
NC_035078.1	22495587	.	G	A	.	.	MAF_INRAE=9.494;MAF_USDA=23.529
NC_035078.1	22495630	.	C	T	.	.	MAF_INRAE=3.333;MAF_USDA=8.197
NC_035078.1	22495667	.	G	C	.	.	MAF_INRAE=8.861;MAF_USDA=23.529
NC_035078.1	22495772	.	C	T	.	.	MAF_USDA=13.115
NC_035078.1	22495825	.	T	A	.	.	MAF_USDA=13.333
NC_035078.1	22495912	.	A	G	.	.	MAF_INRAE=8.861;MAF_USDA=21.765
NC_035078.1	22495919	.	A	T	.	.	MAF_INRAE=7.595;MAF_USDA=9.412
NC_035078.1	22495982	.	C	A	.	.	MAF_USDA=1.639
NC_035078.1	22496235	.	A	C	.	.	MAF_USDA=1.639
NC_035078.1	22496322	.	C	T	.	.	MAF_INRAE=8.861;MAF_USDA=24.118
NC_035078.1	22496371	.	G	A	.	.	MAF_INRAE=43.038;MAF_USDA=17.647
NC_035078.1	22496373	.	T	G	.	.	MAF_INRAE=45.0;MAF_USDA=17.647
NC_035078.1	22496428	.	T	C	.	.	MAF_INRAE=8.861;MAF_USDA=23.529
NC_035078.1	22496433	.	C	T	.	.	MAF_INRAE=8.861;MAF_USDA=24.118
NC_035078.1	22496615	.	C	A	.	.	MAF_INRAE=45.833;MAF_USDA=25.0
NC_035078.1	22496776	.	T	A	.	.	MAF_INRAE=13.924;MAF_USDA=27.059
NC_035078.1	22497028	.	G	A	.	.	MAF_USDA=1.667
NC_035078.1	22497214	.	T	C	.	.	MAF_USDA=11.475
NC_035078.1	22497242	.	T	G	.	.	MAF_INRAE=24.051;MAF_USDA=25.294
NC_035078.1	22497295	.	G	C	.	.	MAF_INRAE=8.861;MAF_USDA=14.754
NC_035078.1	22497328	.	A	G	.	.	MAF_INRAE=24.051;MAF_USDA=25.294
NC_035078.1	22497720	.	G	T	.	.	MAF_USDA=2.353
NC_035078.1	22497989	.	C	G	.	.	MAF_INRAE=24.051;MAF_USDA=25.294
NC_035078.1	22498063	.	A	G	.	.	MAF_INRAE=3.333;MAF_USDA=7.059
NC_035078.1	22498076	.	G	T	.	.	MAF_INRAE=8.861;MAF_USDA=5.882
NC_035078.1	22498129	.	G	A	.	.	MAF_INRAE=8.333
NC_035078.1	22498130	.	G	A	.	.	MAF_INRAE=8.333
NC_035078.1	22498158	.	T	C	.	.	MAF_INRAE=7.5;MAF_USDA=27.083
NC_035078.1	22498165	.	A	C	.	.	MAF_INRAE=7.5;MAF_USDA=29.167
NC_035078.1	22498174	.	C	T	.	.	MAF_INRAE=7.5
NC_035078.1	22498220	.	C	T	.	.	MAF_INRAE=10.833
NC_035078.1	22498223	.	G	A	.	.	MAF_INRAE=1.667
NC_035078.1	22498236	.	C	T	.	.	MAF_INRAE=14.167
NC_035078.1	22498238	.	C	T	.	.	MAF_INRAE=13.333
NC_035078.1	22498242	.	C	T	.	.	MAF_INRAE=11.667
NC_035078.1	22498269	.	A	C	.	.	MAF_INRAE=10.833
NC_035078.1	22498278	.	G	T	.	.	MAF_INRAE=10.833
NC_035078.1	22498319	.	C	A	.	.	MAF_INRAE=15.833
NC_035078.1	22498324	.	T	C	.	.	MAF_INRAE=15.833
NC_035078.1	22498326	.	A	C	.	.	MAF_INRAE=15.833
NC_035078.1	22498334	.	G	A	.	.	MAF_INRAE=15.0
NC_035078.1	22498337	.	C	T	.	.	MAF_INRAE=15.0
NC_035078.1	22498357	.	C	T	.	.	MAF_INRAE=12.5
NC_035078.1	22498364	.	T	G	.	.	MAF_INRAE=11.667
NC_035078.1	22498368	.	T	C	.	.	MAF_INRAE=12.5
NC_035078.1	22498374	.	T	C	.	.	MAF_INRAE=11.667;MAF_USDA=13.115
NC_035078.1	22498379	.	C	T	.	.	MAF_INRAE=11.667;MAF_USDA=13.115
NC_035078.1	22498380	.	T	G	.	.	MAF_INRAE=11.667;MAF_USDA=13.934
NC_035078.1	22498381	.	C	T	.	.	MAF_INRAE=11.667;MAF_USDA=13.115
NC_035078.1	22498388	.	T	A	.	.	MAF_INRAE=7.5;MAF_USDA=13.934
NC_035078.1	22498397	.	A	T	.	.	MAF_INRAE=7.5
NC_035078.1	22498406	.	A	T	.	.	MAF_INRAE=3.333
NC_035078.1	22498571	.	C	A	.	.	MAF_INRAE=8.861;MAF_USDA=18.75
NC_035078.1	22498616	.	C	T	.	.	MAF_USDA=2.459
NC_035078.1	22498875	.	G	T	.	.	MAF_INRAE=3.333;MAF_USDA=2.459
NC_035078.1	22498920	.	C	T	.	.	MAF_INRAE=7.595;MAF_USDA=29.508
NC_035078.1	22499000	.	G	A	.	.	MAF_INRAE=32.278;MAF_USDA=27.059
NC_035078.1	22499051	.	C	T	.	.	MAF_USDA=1.639
NC_035078.1	22499084	.	C	A	.	.	MAF_INRAE=27.848;MAF_USDA=3.279
NC_035078.1	22499085	.	C	A	.	.	MAF_INRAE=26.667;MAF_USDA=3.279
NC_035078.1	22499189	.	C	T	.	.	MAF_INRAE=7.5;MAF_USDA=9.167
NC_035078.1	22499428	.	G	A	.	.	MAF_INRAE=3.333
NC_035078.1	22499561	.	C	T	.	.	MAF_INRAE=3.333;MAF_USDA=8.235
NC_035078.1	22499690	.	G	C	.	.	MAF_INRAE=8.861;MAF_USDA=5.882
NC_035078.1	22499928	.	C	T	.	.	MAF_USDA=4.918
NC_035078.1	22499989	.	C	T	.	.	MAF_INRAE=10.526;MAF_USDA=4.098
NC_035078.1	22500201	.	G	A	.	.	MAF_INRAE=11.392
NC_035078.1	22500216	.	G	A	.	.	MAF_INRAE=6.667;MAF_USDA=1.639
NC_035078.1	22500368	.	G	A	.	.	MAF_INRAE=3.333
NC_035078.1	22500486	.	C	A	.	.	MAF_USDA=7.377
NC_035078.1	22500732	.	T	C	.	.	MAF_INRAE=4.167;MAF_USDA=7.059
NC_035078.1	22500893	.	T	A	.	.	MAF_INRAE=7.5
NC_035078.1	22500899	.	A	T	.	.	MAF_INRAE=8.861
NC_035078.1	22500914	.	A	T	.	.	MAF_USDA=1.667
NC_035078.1	22500968	.	C	A	.	.	MAF_INRAE=10.526;MAF_USDA=2.5
NC_035078.1	22501159	.	C	G	.	.	MAF_USDA=3.279
NC_035078.1	22501162	.	G	A	.	.	MAF_USDA=1.639
NC_035078.1	22501529	.	C	T	.	.	MAF_USDA=1.639
NC_035078.1	22501677	.	A	C	.	.	MAF_INRAE=10.526;MAF_USDA=2.459
NC_035078.1	22501767	.	G	A	.	.	MAF_USDA=4.098
NC_035078.1	22501785	.	C	G	.	.	MAF_INRAE=18.987;MAF_USDA=12.353
NC_035078.1	22502082	.	ATT	ATA	.	.	MAF_USDA=2.083
NC_035078.1	22502156	.	G	A	.	.	MAF_INRAE=3.333;MAF_USDA=7.059
NC_035078.1	22502173	.	T	C	.	.	MAF_INRAE=48.101;MAF_USDA=48.235
NC_035078.1	22502211	.	C	T	.	.	MAF_INRAE=27.848;MAF_USDA=18.824
NC_035078.1	22502350	.	C	T	.	.	MAF_USDA=2.459
NC_035078.1	22502435	.	A	C	.	.	MAF_USDA=18.852
NC_035078.1	22502497	.	C	T	.	.	MAF_INRAE=18.987;MAF_USDA=12.353
NC_035078.1	22502985	.	G	A	.	.	MAF_INRAE=8.861;MAF_USDA=4.167
NC_035078.1	22503120	.	G	T	.	.	MAF_INRAE=11.392;MAF_USDA=7.059
NC_035078.1	22503142	.	C	A	.	.	MAF_INRAE=3.333;MAF_USDA=2.5
NC_035078.1	22509918	.	T	A	.	.	MAF_USDA=16.667
NC_035078.1	22510404	.	A	G	.	.	MAF_INRAE=7.595;MAF_USDA=23.77
NC_035078.1	22510542	.	C	T	.	.	MAF_USDA=4.098
NC_035078.1	22510572	.	T	C	.	.	MAF_USDA=4.918
NC_035078.1	22510591	.	T	C	.	.	MAF_INRAE=8.861;MAF_USDA=5.882
NC_035078.1	22510708	.	C	T	.	.	MAF_INRAE=8.861
NC_035078.1	22510790	.	A	G	.	.	MAF_USDA=4.918
NC_035078.1	22510861	.	G	C	.	.	MAF_INRAE=8.861
NC_035078.1	22511016	.	A	G	.	.	MAF_USDA=1.639
NC_035078.1	22511025	.	G	A	.	.	MAF_INRAE=8.861
NC_035078.1	22511255	.	G	T	.	.	MAF_INRAE=8.861
NC_035078.1	22511689	.	T	A	.	.	MAF_USDA=8.824
NC_035078.1	22511766	.	A	T	.	.	MAF_INRAE=8.861
NC_035078.1	22511835	.	G	T	.	.	MAF_USDA=3.279
NC_035078.1	22512056	.	A	C	.	.	MAF_USDA=2.459
NC_035078.1	22512316	.	C	A	.	.	MAF_USDA=13.115
NC_035078.1	22512374	.	C	G	.	.	MAF_INRAE=27.848;MAF_USDA=24.118
NC_035078.1	22512670	.	C	T	.	.	MAF_USDA=3.279
NC_035078.1	22512797	.	T	C	.	.	MAF_INRAE=46.835;MAF_USDA=47.059
NC_035078.1	22513062	.	C	A	.	.	MAF_INRAE=8.861;MAF_USDA=6.471
NC_035078.1	22513093	.	T	A	.	.	MAF_INRAE=3.333;MAF_USDA=2.459
NC_035078.1	22513254	.	G	A	.	.	MAF_INRAE=22.152;MAF_USDA=17.059
NC_035078.1	22513281	.	G	T	.	.	MAF_USDA=4.098
NC_035078.1	22513734	.	T	C	.	.	MAF_INRAE=8.228;MAF_USDA=10.656
NC_035078.1	22513786	.	G	A	.	.	MAF_USDA=5.738
NC_035078.1	22513800	.	A	G	.	.	MAF_USDA=9.836
NC_035078.1	22513803	.	C	T	.	.	MAF_USDA=4.918
NC_035078.1	22513804	.	T	G	.	.	MAF_INRAE=39.241;MAF_USDA=38.824
NC_035078.1	22513855	.	C	T	.	.	MAF_USDA=1.639
NC_035078.1	22513857	.	G	A	.	.	MAF_INRAE=9.167;MAF_USDA=37.5
NC_035078.1	22513914	.	A	G	.	.	MAF_USDA=20.833
NC_035078.1	22513929	.	A	C	.	.	MAF_USDA=2.459
NC_035078.1	22513935	.	C	T	.	.	MAF_USDA=2.459
NC_035078.1	22513945	.	A	G	.	.	MAF_USDA=3.279
NC_035078.1	22513964	.	T	C	.	.	MAF_INRAE=39.167
NC_035078.1	22514024	.	T	G	.	.	MAF_INRAE=24.167;MAF_USDA=47.917
NC_035078.1	22514043	.	G	A	.	.	MAF_INRAE=5.696;MAF_USDA=6.25
NC_035078.1	22514073	.	A	C	.	.	MAF_INRAE=35.443;MAF_USDA=43.529
NC_035078.1	22514105	.	C	A	.	.	MAF_INRAE=6.667
NC_035078.1	22514228	.	A	G	.	.	MAF_INRAE=24.051;MAF_USDA=47.917
NC_035078.1	22514273	.	T	G	.	.	MAF_INRAE=1.667
NC_035078.1	22514275	.	A	C	.	.	MAF_INRAE=1.667
NC_035078.1	22514401	.	T	A	.	.	MAF_INRAE=10.526;MAF_USDA=2.459
NC_035078.1	22514415	.	A	G	.	.	MAF_USDA=1.639
NC_035078.1	22514428	.	T	C	.	.	MAF_INRAE=4.167
NC_035078.1	22514429	.	G	T	.	.	MAF_INRAE=4.167
NC_035078.1	22514441	.	T	A	.	.	MAF_INRAE=3.333
NC_035078.1	22514506	.	C	A	.	.	MAF_INRAE=5.696;MAF_USDA=7.647
NC_035078.1	22514508	.	T	A	.	.	MAF_INRAE=5.833;MAF_USDA=7.647
NC_035078.1	22514579	.	A	T	.	.	MAF_INRAE=6.667
NC_035078.1	22514656	.	A	G	.	.	MAF_INRAE=10.526;MAF_USDA=1.639
NC_035078.1	22514664	.	C	T	.	.	MAF_USDA=2.459
NC_035078.1	22514675	.	A	G	.	.	MAF_USDA=10.417
NC_035078.1	22514686	.	T	G	.	.	MAF_USDA=10.417
NC_035078.1	22514687	.	G	T	.	.	MAF_USDA=10.417
NC_035078.1	22514692	.	A	C	.	.	MAF_USDA=4.706
NC_035078.1	22514703	.	T	G	.	.	MAF_USDA=1.639
NC_035078.1	22514727	.	T	G	.	.	MAF_USDA=4.918
NC_035078.1	22514732	.	A	C	.	.	MAF_USDA=4.098
NC_035078.1	22514775	.	A	T	.	.	MAF_USDA=1.639
NC_035078.1	22514821	.	T	C	.	.	MAF_INRAE=15.0;MAF_USDA=4.706
NC_035078.1	22514829	.	T	A	.	.	MAF_INRAE=18.333;MAF_USDA=33.333
NC_035078.1	22514839	.	T	C	.	.	MAF_INRAE=27.5;MAF_USDA=18.75
NC_035078.1	22514871	.	C	T	.	.	MAF_USDA=2.459
NC_035078.1	22514874	.	C	T	.	.	MAF_USDA=3.279
NC_035078.1	22514892	.	A	G	.	.	MAF_INRAE=5.833;MAF_USDA=29.167
NC_035078.1	22514897	.	T	C	.	.	MAF_INRAE=20.0
NC_035078.1	22514953	.	A	C	.	.	MAF_USDA=4.167
NC_035078.1	22515030	.	T	C	.	.	MAF_USDA=8.333
NC_035078.1	22515064	.	A	T	.	.	MAF_USDA=7.738
NC_035078.1	22515075	.	C	T	.	.	MAF_INRAE=24.167;MAF_USDA=35.417
NC_035078.1	22515111	.	A	C	.	.	MAF_USDA=3.333
NC_035078.1	22515295	.	G	A	.	.	MAF_USDA=4.098
NC_035078.1	22515313	.	C	T	.	.	MAF_INRAE=3.333;MAF_USDA=10.0
NC_035078.1	22515314	.	T	A	.	.	MAF_USDA=6.557
NC_035078.1	22515346	.	A	G	.	.	MAF_INRAE=6.667;MAF_USDA=8.197
NC_035078.1	22515444	.	A	T	.	.	MAF_INRAE=6.667;MAF_USDA=8.197
NC_035078.1	22515498	.	G	A	.	.	MAF_USDA=1.639
NC_035078.1	22515609	.	C	G	.	.	MAF_USDA=1.639
NC_035078.1	22515652	.	C	T	.	.	MAF_INRAE=10.0;MAF_USDA=15.574
NC_035078.1	22515660	.	A	C	.	.	MAF_INRAE=10.526;MAF_USDA=2.459
NC_035078.1	22515685	.	G	A	.	.	MAF_INRAE=6.667;MAF_USDA=7.377
NC_035078.1	22515753	.	G	A	.	.	MAF_INRAE=28.481;MAF_USDA=11.765
NC_035078.1	22515809	.	A	T	.	.	MAF_INRAE=6.667;MAF_USDA=8.197
NC_035078.1	22515813	.	A	T	.	.	MAF_INRAE=6.667;MAF_USDA=8.197
NC_035078.1	22515818	.	A	C	.	.	MAF_INRAE=6.667;MAF_USDA=8.197
NC_035078.1	22515862	.	A	G	.	.	MAF_INRAE=28.481;MAF_USDA=5.422
NC_035078.1	22515966	.	T	C	.	.	MAF_INRAE=6.667
NC_035078.1	22516114	.	C	A	.	.	MAF_INRAE=6.667;MAF_USDA=11.207
NC_035078.1	22516346	.	T	C	.	.	MAF_INRAE=6.667;MAF_USDA=8.621
NC_035078.1	22516370	.	T	C	.	.	MAF_USDA=6.897
NC_035078.1	22516382	.	C	T	.	.	MAF_INRAE=9.494;MAF_USDA=2.586
NC_035078.1	22516389	.	C	A	.	.	MAF_INRAE=24.051;MAF_USDA=47.561
NC_035078.1	22516397	.	G	A	.	.	MAF_INRAE=8.861
NC_035078.1	22516407	.	C	T	.	.	MAF_INRAE=24.051;MAF_USDA=40.588
NC_035078.1	22516479	.	C	A	.	.	MAF_INRAE=31.013;MAF_USDA=14.118
NC_035078.1	22516546	.	T	A	.	.	MAF_INRAE=6.667;MAF_USDA=8.197
NC_035078.1	22516616	.	T	G	.	.	MAF_INRAE=6.667;MAF_USDA=9.016
NC_035078.1	22516706	.	A	G	.	.	MAF_INRAE=6.667;MAF_USDA=8.333
NC_035078.1	22516741	.	T	A	.	.	MAF_USDA=4.918
NC_035078.1	22516760	.	G	A	.	.	MAF_INRAE=28.481;MAF_USDA=12.941
NC_035078.1	22516777	.	T	A	.	.	MAF_USDA=2.459
NC_035078.1	22516781	.	G	T	.	.	MAF_INRAE=24.051;MAF_USDA=45.294
NC_035078.1	22516796	.	A	T	.	.	MAF_INRAE=6.667;MAF_USDA=8.197
NC_035078.1	22516803	.	T	G	.	.	MAF_INRAE=6.667;MAF_USDA=7.377
NC_035078.1	22516814	.	A	G	.	.	MAF_INRAE=6.667;MAF_USDA=8.197
NC_035078.1	22516821	.	T	G	.	.	MAF_INRAE=6.667;MAF_USDA=7.377
NC_035078.1	22516853	.	G	A	.	.	MAF_INRAE=5.833;MAF_USDA=8.197
NC_035078.1	22516900	.	C	A	.	.	MAF_INRAE=10.0;MAF_USDA=14.754
NC_035078.1	22516983	.	T	C	.	.	MAF_INRAE=37.342;MAF_USDA=28.824
NC_035078.1	22516987	.	C	A	.	.	MAF_INRAE=6.667;MAF_USDA=8.197
NC_035078.1	22517086	.	T	C	.	.	MAF_INRAE=6.667
NC_035078.1	22517120	.	T	A	.	.	MAF_INRAE=10.0;MAF_USDA=14.754
NC_035078.1	22517131	.	C	T	.	.	MAF_INRAE=10.0;MAF_USDA=14.754
NC_035078.1	22517330	.	G	A	.	.	MAF_USDA=3.279
NC_035078.1	22517331	.	T	C	.	.	MAF_INRAE=5.063;MAF_USDA=6.25
NC_035078.1	22517334	.	T	G	.	.	MAF_INRAE=5.833;MAF_USDA=6.25
NC_035078.1	22517392	.	G	A	.	.	MAF_USDA=5.738
NC_035078.1	22517396	.	T	C	.	.	MAF_INRAE=28.481;MAF_USDA=27.647
NC_035078.1	22517406	.	G	A	.	.	MAF_INRAE=20.886;MAF_USDA=30.588
NC_035078.1	22517499	.	C	A	.	.	MAF_INRAE=41.772;MAF_USDA=32.941
NC_035078.1	22517500	.	A	G	.	.	MAF_INRAE=41.667;MAF_USDA=32.941
NC_035078.1	22517505	.	G	T	.	.	MAF_USDA=1.639
NC_035078.1	22517542	.	A	G	.	.	MAF_INRAE=29.747;MAF_USDA=27.647
NC_035078.1	22517546	.	C	T	.	.	MAF_INRAE=30.833;MAF_USDA=27.647
NC_035078.1	22517565	.	C	T	.	.	MAF_INRAE=3.333;MAF_USDA=3.279
NC_035078.1	22517631	.	T	A	.	.	MAF_USDA=11.31
NC_035078.1	22517633	.	T	C	.	.	MAF_INRAE=24.051;MAF_USDA=38.69
NC_035078.1	22517639	.	C	A	.	.	MAF_USDA=10.714
NC_035078.1	22517643	.	G	A	.	.	MAF_USDA=10.417
NC_035078.1	22517652	.	C	A	.	.	MAF_USDA=10.417
NC_035078.1	22517667	.	A	C	.	.	MAF_INRAE=31.667;MAF_USDA=41.667
NC_035078.1	22517714	.	A	T	.	.	MAF_USDA=1.639
NC_035078.1	22517722	.	G	A	.	.	MAF_INRAE=3.333;MAF_USDA=9.016
NC_035078.1	22517728	.	G	A	.	.	MAF_USDA=1.639
NC_035078.1	22517739	.	G	T	.	.	MAF_INRAE=29.114;MAF_USDA=43.75
NC_035078.1	22517799	.	C	T	.	.	MAF_INRAE=29.114;MAF_USDA=29.412
NC_035078.1	22517846	.	G	A	.	.	MAF_INRAE=22.785;MAF_USDA=20.588
NC_035078.1	22517855	.	A	C	.	.	MAF_INRAE=29.114;MAF_USDA=31.176
NC_035078.1	22517897	.	A	G	.	.	MAF_USDA=30.0
NC_035078.1	22517933	.	T	C	.	.	MAF_INRAE=3.333;MAF_USDA=11.475
NC_035078.1	22517947	.	G	A	.	.	MAF_INRAE=27.848
NC_035078.1	22518012	.	T	A	.	.	MAF_INRAE=37.5;MAF_USDA=40.588
NC_035078.1	22518115	.	A	T	.	.	MAF_INRAE=32.5;MAF_USDA=33.333
NC_035078.1	22518143	.	C	T	.	.	MAF_INRAE=35.833;MAF_USDA=33.333
NC_035078.1	22518145	.	T	C	.	.	MAF_INRAE=35.833;MAF_USDA=33.333
NC_035078.1	22518194	.	C	T	.	.	MAF_INRAE=31.667;MAF_USDA=41.667
NC_035078.1	22518241	.	G	T	.	.	MAF_INRAE=11.667;MAF_USDA=26.786
NC_035078.1	22518245	.	A	G	.	.	MAF_INRAE=31.667;MAF_USDA=44.048
NC_035078.1	22518248	.	T	C	.	.	MAF_USDA=1.667
NC_035078.1	22518252	.	C	T	.	.	MAF_INRAE=28.333
NC_035078.1	22518323	.	T	A	.	.	MAF_USDA=28.313
NC_035078.1	22518366	.	T	C	.	.	MAF_USDA=8.333
NC_035078.1	22518368	.	G	C	.	.	MAF_USDA=16.667
NC_035078.1	22518379	.	C	T	.	.	MAF_USDA=4.167
NC_035078.1	22518381	.	C	T	.	.	MAF_USDA=4.167
NC_035078.1	22518394	.	C	T	.	.	MAF_INRAE=21.053;MAF_USDA=48.214
NC_035078.1	22518435	.	T	G	.	.	MAF_INRAE=21.053;MAF_USDA=25.0
NC_035078.1	22518436	.	C	A	.	.	MAF_USDA=20.833
NC_035078.1	22518470	.	C	A	.	.	MAF_USDA=20.0
NC_035078.1	22518474	.	G	T	.	.	MAF_USDA=21.176
NC_035078.1	22518480	.	T	C	.	.	MAF_USDA=10.417
NC_035078.1	22518481	.	G	T	.	.	MAF_USDA=21.765
NC_035078.1	22518482	.	A	T	.	.	MAF_USDA=20.0
NC_035078.1	22518523	.	T	C	.	.	MAF_INRAE=45.57;MAF_USDA=22.941
NC_035078.1	22518563	.	C	A	.	.	MAF_USDA=26.471
NC_035078.1	22518564	.	T	C	.	.	MAF_USDA=26.471
NC_035078.1	22518565	.	T	G	.	.	MAF_USDA=26.786
NC_035078.1	22518566	.	A	G	.	.	MAF_USDA=26.471
NC_035078.1	22518813	.	G	A	.	.	MAF_USDA=22.917
NC_035078.1	22518865	.	G	C	.	.	MAF_USDA=20.833
NC_035078.1	22518989	.	C	G	.	.	MAF_USDA=2.083
NC_035078.1	22518993	.	T	C	.	.	MAF_USDA=2.083
NC_035078.1	22519000	.	C	G	.	.	MAF_USDA=32.353
NC_035078.1	22519068	.	A	C	.	.	MAF_INRAE=39.873;MAF_USDA=31.176
NC_035078.1	22519130	.	T	G	.	.	MAF_INRAE=21.053;MAF_USDA=31.176
NC_035078.1	22519167	.	A	G	.	.	MAF_INRAE=11.667;MAF_USDA=25.882
NC_035078.1	22519178	.	T	G	.	.	MAF_INRAE=38.608;MAF_USDA=31.176
NC_035078.1	22519200	.	C	T	.	.	MAF_INRAE=29.114
NC_035078.1	22519223	.	T	C	.	.	MAF_INRAE=37.975;MAF_USDA=31.176
NC_035078.1	22519244	.	G	A	.	.	MAF_INRAE=37.342;MAF_USDA=31.176
NC_035078.1	22519311	.	T	G	.	.	MAF_INRAE=10.833;MAF_USDA=27.381
NC_035078.1	22519318	.	C	A	.	.	MAF_INRAE=37.342;MAF_USDA=31.548
NC_035078.1	22519324	.	T	C	.	.	MAF_INRAE=11.667;MAF_USDA=27.381
NC_035078.1	22519342	.	T	C	.	.	MAF_INRAE=37.342;MAF_USDA=32.143
NC_035078.1	22519404	.	C	T	.	.	MAF_USDA=1.639
NC_035078.1	22519424	.	A	T	.	.	MAF_INRAE=37.342;MAF_USDA=25.294
NC_035078.1	22519435	.	G	T	.	.	MAF_INRAE=42.5;MAF_USDA=30.0
NC_035078.1	22519436	.	C	T	.	.	MAF_INRAE=42.5;MAF_USDA=30.0
NC_035078.1	22519450	.	C	T	.	.	MAF_INRAE=37.342;MAF_USDA=30.588
NC_035078.1	22519493	.	T	C	.	.	MAF_USDA=2.459
NC_035078.1	22519521	.	C	T	.	.	MAF_INRAE=42.5;MAF_USDA=28.824
NC_035078.1	22519522	.	T	G	.	.	MAF_INRAE=42.5;MAF_USDA=28.824
NC_035078.1	22519535	.	A	G	.	.	MAF_INRAE=10.833;MAF_USDA=29.412
NC_035078.1	22519567	.	C	G	.	.	MAF_INRAE=37.342;MAF_USDA=31.176
NC_035078.1	22519687	.	A	T	.	.	MAF_INRAE=10.833;MAF_USDA=25.294
NC_035078.1	22519700	.	C	T	.	.	MAF_USDA=1.639
NC_035078.1	22519709	.	G	A	.	.	MAF_INRAE=37.342;MAF_USDA=31.765
NC_035078.1	22519710	.	A	C	.	.	MAF_INRAE=42.5;MAF_USDA=31.176
NC_035078.1	22519833	.	C	T	.	.	MAF_INRAE=23.418;MAF_USDA=19.412
NC_035078.1	22519968	.	T	C	.	.	MAF_INRAE=8.861;MAF_USDA=12.353
NC_035078.1	22519971	.	G	T	.	.	MAF_INRAE=10.0;MAF_USDA=12.353
NC_035078.1	22520117	.	A	G	.	.	MAF_USDA=36.885
NC_035078.1	22520118	.	C	T	.	.	MAF_USDA=27.976
NC_035078.1	22520120	.	G	A	.	.	MAF_USDA=27.976
NC_035078.1	22520159	.	A	G	.	.	MAF_USDA=38.136
NC_035078.1	22520189	.	C	T	.	.	MAF_USDA=12.941
NC_035078.1	22520219	.	C	T	.	.	MAF_INRAE=29.114;MAF_USDA=42.353
NC_035078.1	22520231	.	G	A	.	.	MAF_INRAE=21.053;MAF_USDA=31.176
NC_035078.1	22520336	.	C	A	.	.	MAF_INRAE=37.342;MAF_USDA=31.176
NC_035078.1	22520388	.	G	A	.	.	MAF_INRAE=38.608;MAF_USDA=29.412
NC_035078.1	22520409	.	G	A	.	.	MAF_USDA=28.916
NC_035078.1	22520411	.	G	C	.	.	MAF_USDA=35.417
NC_035078.1	22520415	.	C	T	.	.	MAF_USDA=29.518
NC_035078.1	22520416	.	A	C	.	.	MAF_USDA=29.518
NC_035078.1	22520429	.	T	C	.	.	MAF_USDA=30.12
NC_035078.1	22520431	.	C	G	.	.	MAF_USDA=30.488
NC_035078.1	22520437	.	A	T	.	.	MAF_USDA=30.12
NC_035078.1	22520491	.	A	C	.	.	MAF_USDA=2.083
NC_035078.1	22520564	.	G	A	.	.	MAF_INRAE=29.747;MAF_USDA=41.176
NC_035078.1	22520584	.	C	T	.	.	MAF_INRAE=37.975;MAF_USDA=26.471
NC_035078.1	22520594	.	C	T	.	.	MAF_INRAE=29.114;MAF_USDA=41.765
NC_035078.1	22520601	.	G	A	.	.	MAF_INRAE=37.975;MAF_USDA=31.176
NC_035078.1	22520618	.	T	A	.	.	MAF_INRAE=7.5;MAF_USDA=9.836
NC_035078.1	22520670	.	A	T	.	.	MAF_INRAE=26.582;MAF_USDA=39.412
NC_035078.1	22520712	.	C	A	.	.	MAF_INRAE=22.152;MAF_USDA=35.119
NC_035078.1	22520713	.	C	T	.	.	MAF_INRAE=22.5;MAF_USDA=36.31
NC_035078.1	22520735	.	C	T	.	.	MAF_USDA=30.723
NC_035078.1	22520745	.	G	T	.	.	MAF_USDA=1.639
NC_035078.1	22520762	.	T	G	.	.	MAF_USDA=30.12
NC_035078.1	22520792	.	A	T	.	.	MAF_INRAE=37.975;MAF_USDA=33.333
NC_035078.1	22520822	.	A	G	.	.	MAF_USDA=4.348
NC_035078.1	22520838	.	T	C	.	.	MAF_INRAE=21.053;MAF_USDA=32.738
NC_035078.1	22520864	.	G	C	.	.	MAF_INRAE=37.975;MAF_USDA=31.765
NC_035078.1	22520921	.	T	G	.	.	MAF_INRAE=10.833;MAF_USDA=25.882
NC_035078.1	22520954	.	T	C	.	.	MAF_INRAE=10.833;MAF_USDA=25.882
NC_035078.1	22521059	.	C	G	.	.	MAF_INRAE=27.848;MAF_USDA=37.5
NC_035078.1	22521067	.	A	T	.	.	MAF_INRAE=22.785;MAF_USDA=18.824
NC_035078.1	22521236	.	G	A	.	.	MAF_INRAE=37.342;MAF_USDA=31.765
NC_035078.1	22521322	.	G	A	.	.	MAF_INRAE=10.833;MAF_USDA=25.882
NC_035078.1	22521357	.	C	T	.	.	MAF_INRAE=37.342;MAF_USDA=31.176
NC_035078.1	22521358	.	C	T	.	.	MAF_INRAE=42.5;MAF_USDA=31.176
NC_035078.1	22521359	.	A	G	.	.	MAF_INRAE=42.5;MAF_USDA=31.176
NC_035078.1	22521455	.	T	C	.	.	MAF_USDA=2.459
NC_035078.1	22521456	.	C	A	.	.	MAF_INRAE=37.342;MAF_USDA=30.588
NC_035078.1	22521472	.	T	G	.	.	MAF_INRAE=29.114;MAF_USDA=42.353
NC_035078.1	22521563	.	G	C	.	.	MAF_USDA=6.557
NC_035078.1	22521581	.	G	T	.	.	MAF_INRAE=28.481
NC_035078.1	22521657	.	G	T	.	.	MAF_INRAE=37.342;MAF_USDA=31.765
NC_035078.1	22521665	.	A	C	.	.	MAF_INRAE=2.5
NC_035078.1	22521677	.	C	T	.	.	MAF_USDA=2.459
NC_035078.1	22521680	.	C	T	.	.	MAF_USDA=3.279
NC_035078.1	22521719	.	A	G	.	.	MAF_INRAE=29.114;MAF_USDA=42.941
NC_035078.1	22521731	.	G	A	.	.	MAF_INRAE=29.114;MAF_USDA=42.353
NC_035078.1	22521761	.	T	G	.	.	MAF_INRAE=29.114;MAF_USDA=42.941
NC_035078.1	22521788	.	C	G	.	.	MAF_INRAE=37.342;MAF_USDA=30.0
NC_035078.1	22521880	.	C	A	.	.	MAF_INRAE=24.051;MAF_USDA=27.647
NC_035078.1	22521956	.	A	T	.	.	MAF_INRAE=28.481
NC_035078.1	22521965	.	G	A	.	.	MAF_USDA=1.667
NC_035078.1	22521984	.	G	C	.	.	MAF_INRAE=6.667;MAF_USDA=1.667
NC_035078.1	22522010	.	T	G	.	.	MAF_INRAE=10.833;MAF_USDA=26.786
NC_035078.1	22522013	.	C	T	.	.	MAF_USDA=1.667
NC_035078.1	22522041	.	G	T	.	.	MAF_INRAE=37.342;MAF_USDA=31.548
NC_035078.1	22522052	.	C	A	.	.	MAF_INRAE=29.114;MAF_USDA=41.071
NC_035078.1	22522074	.	C	T	.	.	MAF_USDA=2.083
NC_035078.1	22522097	.	G	A	.	.	MAF_INRAE=37.342;MAF_USDA=32.738
NC_035078.1	22522150	.	G	T	.	.	MAF_USDA=2.5
NC_035078.1	22522214	.	C	G	.	.	MAF_USDA=1.667
NC_035078.1	22522274	.	A	T	.	.	MAF_INRAE=5.0
NC_035078.1	22522295	.	G	A	.	.	MAF_INRAE=25.316
NC_035078.1	22522310	.	T	G	.	.	MAF_INRAE=18.333
NC_035078.1	22522327	.	T	A	.	.	MAF_INRAE=24.684
NC_035078.1	22522340	.	A	G	.	.	MAF_INRAE=10.833;MAF_USDA=24.706
NC_035078.1	22522342	.	T	C	.	.	MAF_INRAE=26.667
NC_035078.1	22522373	.	G	A	.	.	MAF_INRAE=22.785
NC_035078.1	22522393	.	G	A	.	.	MAF_INRAE=3.333
NC_035078.1	22522526	.	G	A	.	.	MAF_USDA=2.459
NC_035078.1	22522544	.	C	T	.	.	MAF_INRAE=45.833;MAF_USDA=25.294
NC_035078.1	22522562	.	G	C	.	.	MAF_INRAE=11.667;MAF_USDA=20.0
NC_035078.1	22522662	.	A	T	.	.	MAF_INRAE=40.833
NC_035078.1	22522708	.	C	T	.	.	MAF_USDA=2.459
NC_035078.1	22522765	.	T	C	.	.	MAF_INRAE=10.833;MAF_USDA=27.869
NC_035078.1	22522776	.	C	T	.	.	MAF_INRAE=1.667;MAF_USDA=13.115
NC_035078.1	22522801	.	G	A	.	.	MAF_INRAE=37.342;MAF_USDA=29.412
NC_035078.1	22522811	.	A	G	.	.	MAF_INRAE=37.975;MAF_USDA=29.412
NC_035078.1	22522820	.	T	A	.	.	MAF_INRAE=29.114;MAF_USDA=46.471
NC_035078.1	22522832	.	G	T	.	.	MAF_INRAE=29.114;MAF_USDA=45.882
NC_035078.1	22522851	.	C	T	.	.	MAF_INRAE=22.785;MAF_USDA=17.647
NC_035078.1	22522863	.	G	A	.	.	MAF_INRAE=22.785;MAF_USDA=18.235
NC_035078.1	22522955	.	G	A	.	.	MAF_INRAE=37.975;MAF_USDA=31.176
NC_035078.1	22522965	.	T	A	.	.	MAF_INRAE=29.114;MAF_USDA=31.25
NC_035078.1	22522969	.	C	T	.	.	MAF_USDA=4.167
NC_035078.1	22522973	.	T	C	.	.	MAF_INRAE=29.114;MAF_USDA=31.25
NC_035078.1	22522998	.	C	T	.	.	MAF_USDA=3.529
NC_035078.1	22523050	.	G	A	.	.	MAF_USDA=30.0
NC_035078.1	22523064	.	A	T	.	.	MAF_INRAE=29.114;MAF_USDA=31.25
NC_035078.1	22523072	.	T	A	.	.	MAF_USDA=23.529
NC_035078.1	22523096	.	C	T	.	.	MAF_USDA=2.083
NC_035078.1	22523100	.	T	C	.	.	MAF_USDA=8.235
NC_035078.1	22523153	.	G	T	.	.	MAF_USDA=8.824
NC_035078.1	22523221	.	T	C	.	.	MAF_USDA=23.529
NC_035078.1	22523447	.	A	G	.	.	MAF_INRAE=10.0;MAF_USDA=24.706
NC_035078.1	22523559	.	T	A	.	.	MAF_USDA=15.294
NC_035078.1	22523611	.	T	C	.	.	MAF_INRAE=32.278;MAF_USDA=38.235
NC_035078.1	22523842	.	T	C	.	.	MAF_INRAE=3.333;MAF_USDA=16.471
NC_035078.1	22523901	.	A	C	.	.	MAF_INRAE=3.333;MAF_USDA=16.471
NC_035078.1	22523995	.	G	T	.	.	MAF_INRAE=28.481
NC_035078.1	22524010	.	AGG	AGC	.	.	MAF_USDA=27.083
NC_035078.1	22524012	.	G	C	.	.	MAF_INRAE=36.842
NC_035078.1	22524083	.	G	T	.	.	MAF_USDA=2.083
NC_035078.1	22524109	.	A	T	.	.	MAF_INRAE=44.937;MAF_USDA=31.765
NC_035078.1	22524149	.	A	T	.	.	MAF_INRAE=43.671;MAF_USDA=31.765
NC_035078.1	22524217	.	C	T	.	.	MAF_USDA=14.583
NC_035078.1	22524218	.	C	T	.	.	MAF_USDA=4.918
NC_035078.1	22524300	.	C	T	.	.	MAF_INRAE=7.595;MAF_USDA=7.377
NC_035078.1	22524325	.	G	A	.	.	MAF_INRAE=34.167
NC_035078.1	22524370	.	A	C	.	.	MAF_INRAE=7.595
NC_035078.1	22524389	.	G	A	.	.	MAF_USDA=3.279
NC_035078.1	22524459	.	A	C	.	.	MAF_INRAE=24.167
NC_035078.1	22524559	.	T	A	.	.	MAF_USDA=1.639
NC_035078.1	22524574	.	G	T	.	.	MAF_INRAE=8.861;MAF_USDA=12.941
NC_035078.1	22524622	.	T	G	.	.	MAF_INRAE=3.333;MAF_USDA=15.476
NC_035078.1	22524902	.	A	C	.	.	MAF_INRAE=30.0
NC_035078.1	22524910	.	A	G	.	.	MAF_INRAE=30.0
NC_035078.1	22525073	.	T	G	.	.	MAF_INRAE=34.167
NC_035078.1	22525145	.	A	G	.	.	MAF_INRAE=30.833
NC_035078.1	22525358	.	G	T	.	.	MAF_USDA=2.083
NC_035078.1	22526187	.	G	T	.	.	MAF_USDA=29.167
NC_035078.1	22526204	.	T	C	.	.	MAF_INRAE=15.789
NC_035078.1	22526242	.	C	T	.	.	MAF_INRAE=3.333;MAF_USDA=15.882
NC_035078.1	22526269	.	G	A	.	.	MAF_INRAE=31.667
NC_035078.1	22526295	.	G	A	.	.	MAF_INRAE=31.667
NC_035078.1	22526320	.	T	G	.	.	MAF_INRAE=31.667
NC_035078.1	22526382	.	G	T	.	.	MAF_USDA=3.279
NC_035078.1	22526431	.	A	G	.	.	MAF_INRAE=30.833
NC_035078.1	22526542	.	A	G	.	.	MAF_USDA=1.639
NC_035078.1	22526551	.	C	T	.	.	MAF_INRAE=23.333
NC_035078.1	22526561	.	G	T	.	.	MAF_USDA=11.765
NC_035078.1	22526588	.	C	T	.	.	MAF_USDA=4.918
NC_035078.1	22526618	.	G	A	.	.	MAF_INRAE=31.667
NC_035078.1	22526619	.	T	C	.	.	MAF_INRAE=31.667
NC_035078.1	22526640	.	A	G	.	.	MAF_USDA=5.738
NC_035078.1	22526644	.	C	T	.	.	MAF_USDA=2.459
NC_035078.1	22526655	.	C	T	.	.	MAF_INRAE=2.5
NC_035078.1	22526656	.	G	A	.	.	MAF_USDA=3.279
NC_035078.1	22526658	.	G	A	.	.	MAF_USDA=3.279
NC_035078.1	22526664	.	C	A	.	.	MAF_INRAE=30.0
NC_035078.1	22526717	.	C	T	.	.	MAF_INRAE=7.595
NC_035078.1	22526750	.	C	G	.	.	MAF_USDA=1.639
NC_035078.1	22526753	.	C	A	.	.	MAF_INRAE=30.0
NC_035078.1	22526798	.	T	C	.	.	MAF_INRAE=30.833
NC_035078.1	22526817	.	G	A	.	.	MAF_USDA=1.639
NC_035078.1	22526905	.	A	T	.	.	MAF_INRAE=31.667
NC_035078.1	22526947	.	T	A	.	.	MAF_INRAE=31.667
NC_035078.1	22527187	.	C	A	.	.	MAF_USDA=1.639
NC_035078.1	22527194	.	C	A	.	.	MAF_USDA=1.639
NC_035078.1	22527205	.	G	C	.	.	MAF_USDA=7.647
NC_035078.1	22527244	.	T	C	.	.	MAF_USDA=1.639
NC_035078.1	22527275	.	T	C	.	.	MAF_INRAE=5.263;MAF_USDA=14.706
NC_035078.1	22527341	.	C	T	.	.	MAF_INRAE=33.333
NC_035078.1	22527345	.	A	G	.	.	MAF_USDA=1.667
NC_035078.1	22527346	.	C	A	.	.	MAF_USDA=1.667
NC_035078.1	22527543	.	C	A	.	.	MAF_INRAE=30.833
NC_035078.1	22527550	.	G	A	.	.	MAF_USDA=1.639
NC_035078.1	22527574	.	T	A	.	.	MAF_USDA=3.529
NC_035078.1	22527592	.	C	T	.	.	MAF_INRAE=31.667
NC_035078.1	22527593	.	A	T	.	.	MAF_INRAE=31.667
NC_035078.1	22527629	.	T	G	.	.	MAF_INRAE=31.646;MAF_USDA=2.083
NC_035078.1	22527696	.	G	A	.	.	MAF_INRAE=43.038;MAF_USDA=25.294
NC_035078.1	22527824	.	A	C	.	.	MAF_USDA=1.639
NC_035078.1	22527829	.	A	T	.	.	MAF_USDA=44.118
NC_035078.1	22527831	.	C	A	.	.	MAF_INRAE=40.833;MAF_USDA=44.118
NC_035078.1	22527834	.	T	A	.	.	MAF_USDA=43.529
NC_035078.1	22527835	.	T	A	.	.	MAF_USDA=44.118
NC_035078.1	22527836	.	T	A	.	.	MAF_USDA=4.098
NC_035078.1	22527864	.	T	C	.	.	MAF_INRAE=45.0;MAF_USDA=38.824
NC_035078.1	22527872	.	C	A	.	.	MAF_USDA=2.459
NC_035078.1	22527973	.	G	T	.	.	MAF_INRAE=5.696;MAF_USDA=6.25
NC_035078.1	22527983	.	A	T	.	.	MAF_INRAE=8.861;MAF_USDA=15.294
NC_035078.1	22528129	.	C	T	.	.	MAF_USDA=12.941
NC_035078.1	22528187	.	G	T	.	.	MAF_INRAE=40.506;MAF_USDA=44.706
NC_035078.1	22528270	.	T	A	.	.	MAF_INRAE=45.0;MAF_USDA=31.25
NC_035078.1	22528291	.	G	T	.	.	MAF_INRAE=40.506;MAF_USDA=46.471
NC_035078.1	22528304	.	G	T	.	.	MAF_INRAE=40.506;MAF_USDA=47.059
NC_035078.1	22528387	.	A	C	.	.	MAF_INRAE=45.0;MAF_USDA=39.412
NC_035078.1	22528544	.	T	C	.	.	MAF_INRAE=34.167
NC_035078.1	22528654	.	A	G	.	.	MAF_USDA=1.639
NC_035078.1	22528691	.	G	A	.	.	MAF_INRAE=31.667
NC_035078.1	22528692	.	C	G	.	.	MAF_INRAE=31.667
NC_035078.1	22528790	.	A	C	.	.	MAF_INRAE=31.667
NC_035078.1	22528843	.	G	A	.	.	MAF_INRAE=8.861
NC_035078.1	22528869	.	A	C	.	.	MAF_USDA=3.279
NC_035078.1	22529079	.	A	G	.	.	MAF_USDA=2.459
NC_035078.1	22529355	.	C	A	.	.	MAF_INRAE=35.833
NC_035078.1	22529400	.	C	T	.	.	MAF_USDA=2.459
NC_035078.1	22529456	.	T	A	.	.	MAF_USDA=3.279
NC_035078.1	22529481	.	A	C	.	.	MAF_USDA=1.639
NC_035078.1	22529484	.	T	G	.	.	MAF_USDA=1.639
NC_035078.1	22529494	.	T	C	.	.	MAF_INRAE=3.333;MAF_USDA=13.095
NC_035078.1	22529541	.	G	A	.	.	MAF_INRAE=31.667
NC_035078.1	22529553	.	C	G	.	.	MAF_INRAE=7.595
NC_035078.1	22529616	.	G	A	.	.	MAF_INRAE=38.333
NC_035078.1	22529617	.	G	C	.	.	MAF_INRAE=31.667
NC_035078.1	22529639	.	A	T	.	.	MAF_INRAE=35.833
NC_035078.1	22529643	.	C	A	.	.	MAF_INRAE=4.167
NC_035078.1	22529667	.	T	G	.	.	MAF_USDA=1.639
NC_035078.1	22529707	.	C	A	.	.	MAF_INRAE=3.333;MAF_USDA=13.529
NC_035078.1	22529710	.	T	A	.	.	MAF_INRAE=35.0
NC_035078.1	22529715	.	T	A	.	.	MAF_INRAE=3.333;MAF_USDA=13.529
NC_035078.1	22529744	.	A	G	.	.	MAF_INRAE=30.833
NC_035078.1	22529774	.	T	C	.	.	MAF_INRAE=1.899;MAF_USDA=8.333
NC_035078.1	22529815	.	A	C	.	.	MAF_INRAE=30.833
NC_035078.1	22529848	.	G	A	.	.	MAF_USDA=12.353
NC_035078.1	22529854	.	G	C	.	.	MAF_INRAE=20.886;MAF_USDA=34.706
NC_035078.1	22529858	.	C	T	.	.	MAF_USDA=3.279
NC_035078.1	22529863	.	C	A	.	.	MAF_USDA=11.475
NC_035078.1	22529896	.	C	G	.	.	MAF_USDA=1.639
NC_035078.1	22529914	.	T	G	.	.	MAF_INRAE=35.833
NC_035078.1	22529915	.	T	C	.	.	MAF_INRAE=35.833
NC_035078.1	22529929	.	A	T	.	.	MAF_INRAE=27.5
NC_035078.1	22529949	.	T	A	.	.	MAF_INRAE=14.167
NC_035078.1	22529950	.	C	A	.	.	MAF_INRAE=3.333;MAF_USDA=14.286
NC_035078.1	22529991	.	C	A	.	.	MAF_USDA=5.932
NC_035078.1	22529995	.	G	T	.	.	MAF_INRAE=8.333
NC_035078.1	22529997	.	T	C	.	.	MAF_INRAE=39.167
NC_035078.1	22530011	.	G	T	.	.	MAF_USDA=13.095
NC_035078.1	22530038	.	C	G	.	.	MAF_INRAE=12.5
NC_035078.1	22530050	.	G	T	.	.	MAF_INRAE=31.667
NC_035078.1	22530051	.	T	G	.	.	MAF_INRAE=31.667
NC_035078.1	22530165	.	A	C	.	.	MAF_INRAE=28.333
NC_035078.1	22530342	.	G	T	.	.	MAF_USDA=2.542
NC_035078.1	22530371	.	C	G	.	.	MAF_USDA=2.542
NC_035078.1	22530502	.	C	T	.	.	MAF_USDA=1.695
NC_035078.1	22530515	.	T	G	.	.	MAF_INRAE=41.139;MAF_USDA=37.349
NC_035078.1	22530636	.	C	A	.	.	MAF_INRAE=1.667;MAF_USDA=1.667
NC_035078.1	22530649	.	C	G	.	.	MAF_INRAE=10.526;MAF_USDA=1.667
NC_035078.1	22530695	.	G	A	.	.	MAF_INRAE=21.667
NC_035078.1	22530706	.	G	A	.	.	MAF_INRAE=31.667
NC_035078.1	22530730	.	G	A	.	.	MAF_INRAE=8.228
NC_035078.1	22530762	.	T	A	.	.	MAF_INRAE=2.632;MAF_USDA=10.843
NC_035078.1	22530768	.	C	G	.	.	MAF_INRAE=31.667
NC_035078.1	22530770	.	A	G	.	.	MAF_INRAE=31.667
NC_035078.1	22530916	.	G	T	.	.	MAF_USDA=1.639
NC_035078.1	22530926	.	A	C	.	.	MAF_USDA=1.639
NC_035078.1	22530931	.	T	C	.	.	MAF_USDA=1.639
NC_035078.1	22531004	.	G	A	.	.	MAF_USDA=1.667
NC_035078.1	22531016	.	C	T	.	.	MAF_USDA=1.667
NC_035078.1	22531054	.	T	A	.	.	MAF_USDA=1.667
NC_035078.1	22531065	.	G	A	.	.	MAF_USDA=2.5
NC_035078.1	22531102	.	C	T	.	.	MAF_USDA=5.932
NC_035078.1	22531103	.	G	A	.	.	MAF_USDA=1.695
NC_035078.1	22531175	.	G	T	.	.	MAF_USDA=4.237
NC_035078.1	22531201	.	T	C	.	.	MAF_INRAE=32.5
NC_035078.1	22531418	.	A	G	.	.	MAF_INRAE=32.5
NC_035078.1	22531438	.	C	A	.	.	MAF_INRAE=2.632;MAF_USDA=13.793
NC_035078.1	22531480	.	T	C	.	.	MAF_USDA=2.542
NC_035078.1	22531513	.	A	C	.	.	MAF_USDA=3.39
NC_035078.1	22531551	.	G	T	.	.	MAF_USDA=1.695
NC_035078.1	22531553	.	G	A	.	.	MAF_INRAE=8.861
NC_035078.1	22531557	.	T	C	.	.	MAF_USDA=1.695
NC_035078.1	22531620	.	C	A	.	.	MAF_INRAE=31.667
NC_035078.1	22531733	.	T	C	.	.	MAF_USDA=3.571
NC_035078.1	22531735	.	C	T	.	.	MAF_USDA=1.667
NC_035078.1	22531749	.	T	C	.	.	MAF_USDA=1.667
NC_035078.1	22531751	.	C	G	.	.	MAF_INRAE=32.5
NC_035078.1	22531799	.	C	T	.	.	MAF_INRAE=2.632;MAF_USDA=2.083
NC_035078.1	22531801	.	T	C	.	.	MAF_INRAE=31.667
NC_035078.1	22531802	.	A	G	.	.	MAF_INRAE=25.0
NC_035078.1	22531942	.	G	T	.	.	MAF_INRAE=5.0;MAF_USDA=2.083
NC_035078.1	22531997	.	T	C	.	.	MAF_INRAE=2.5;MAF_USDA=2.083
NC_035078.1	22532007	.	A	T	.	.	MAF_USDA=1.639
NC_035078.1	22532216	.	A	G	.	.	MAF_USDA=2.459
NC_035078.1	22532222	.	A	G	.	.	MAF_USDA=1.667
NC_035078.1	22532230	.	T	C	.	.	MAF_USDA=1.667
NC_035078.1	22532231	.	A	C	.	.	MAF_USDA=1.667
NC_035078.1	22532233	.	C	A	.	.	MAF_USDA=2.5
NC_035078.1	22532261	.	A	G	.	.	MAF_INRAE=31.667
NC_035078.1	22532385	.	C	T	.	.	MAF_INRAE=30.833
NC_035078.1	22532430	.	T	A	.	.	MAF_INRAE=32.5
NC_035078.1	22532434	.	C	A	.	.	MAF_INRAE=32.5
NC_035078.1	22532436	.	G	C	.	.	MAF_INRAE=32.5
NC_035078.1	22532439	.	C	T	.	.	MAF_USDA=2.5
NC_035078.1	22532446	.	G	T	.	.	MAF_INRAE=36.076;MAF_USDA=13.559
NC_035078.1	22532464	.	G	T	.	.	MAF_USDA=31.25
NC_035078.1	22532465	.	A	G	.	.	MAF_USDA=29.167
NC_035078.1	22532469	.	G	A	.	.	MAF_USDA=29.167
NC_035078.1	22532489	.	T	C	.	.	MAF_USDA=16.667
NC_035078.1	22532493	.	T	C	.	.	MAF_USDA=20.833
NC_035078.1	22532735	.	C	T	.	.	MAF_INRAE=7.595
NC_035078.1	22532833	.	A	G	.	.	MAF_USDA=1.695
NC_035078.1	22533011	.	G	T	.	.	MAF_INRAE=21.667
NC_035078.1	22533094	.	C	T	.	.	MAF_INRAE=31.667
NC_035078.1	22533103	.	A	G	.	.	MAF_INRAE=2.632;MAF_USDA=10.843
NC_035078.1	22533174	.	C	T	.	.	MAF_INRAE=3.333
NC_035078.1	22533296	.	T	G	.	.	MAF_INRAE=30.38
NC_035078.1	22533305	.	T	C	.	.	MAF_USDA=1.667
NC_035078.1	22533307	.	G	A	.	.	MAF_USDA=1.667
NC_035078.1	22533342	.	A	T	.	.	MAF_INRAE=23.333
NC_035078.1	22533357	.	C	T	.	.	MAF_INRAE=23.333
NC_035078.1	22533365	.	G	A	.	.	MAF_INRAE=3.333
NC_035078.1	22533366	.	A	C	.	.	MAF_INRAE=3.333
NC_035078.1	22533443	.	T	A	.	.	MAF_INRAE=13.333
NC_035078.1	22533542	.	G	A	.	.	MAF_INRAE=6.667
NC_035078.1	22533594	.	T	C	.	.	MAF_INRAE=2.632;MAF_USDA=9.036
NC_035078.1	22533785	.	T	C	.	.	MAF_INRAE=30.0
NC_035078.1	22533806	.	G	A	.	.	MAF_USDA=1.667
NC_035078.1	22533845	.	C	T	.	.	MAF_USDA=5.738
NC_035078.1	22533872	.	G	T	.	.	MAF_INRAE=7.5;MAF_USDA=8.333
NC_035078.1	22533875	.	C	T	.	.	MAF_USDA=7.5
NC_035078.1	22533887	.	G	A	.	.	MAF_USDA=4.167
NC_035078.1	22533908	.	T	A	.	.	MAF_USDA=2.083
NC_035078.1	22533909	.	A	T	.	.	MAF_USDA=2.083
NC_035078.1	22533920	.	C	T	.	.	MAF_USDA=3.333
NC_035078.1	22533944	.	C	A	.	.	MAF_INRAE=2.632;MAF_USDA=9.639
NC_035078.1	22534016	.	C	A	.	.	MAF_INRAE=8.861
NC_035078.1	22534071	.	T	C	.	.	MAF_INRAE=23.333
NC_035078.1	22534072	.	C	A	.	.	MAF_INRAE=23.333
NC_035078.1	22534155	.	C	T	.	.	MAF_INRAE=25.833
NC_035078.1	22534166	.	C	G	.	.	MAF_INRAE=22.5
NC_035078.1	22534175	.	G	C	.	.	MAF_USDA=3.39
NC_035078.1	22534224	.	A	T	.	.	MAF_USDA=1.667
NC_035078.1	22534277	.	G	T	.	.	MAF_INRAE=7.595
NC_035078.1	22534337	.	G	A	.	.	MAF_INRAE=35.443;MAF_USDA=14.167
NC_035078.1	22534412	.	T	G	.	.	MAF_INRAE=21.667
NC_035078.1	22534557	.	A	T	.	.	MAF_INRAE=25.833
NC_035078.1	22534609	.	C	T	.	.	MAF_INRAE=25.833
NC_035078.1	22534656	.	G	A	.	.	MAF_INRAE=26.667
NC_035078.1	22534659	.	C	G	.	.	MAF_INRAE=26.667
NC_035078.1	22534844	.	G	A	.	.	MAF_INRAE=6.667
NC_035078.1	22535114	.	A	T	.	.	MAF_INRAE=8.861
NC_035078.1	22535279	.	T	C	.	.	MAF_INRAE=25.833
NC_035078.1	22535458	.	C	T	.	.	MAF_INRAE=6.667;MAF_USDA=1.695
NC_035078.1	22535507	.	A	C	.	.	MAF_INRAE=25.833
NC_035078.1	22535578	.	T	G	.	.	MAF_INRAE=25.0
NC_035078.1	22535621	.	G	A	.	.	MAF_INRAE=24.167
NC_035078.1	22535651	.	A	T	.	.	MAF_USDA=1.695
NC_035078.1	22535677	.	C	T	.	.	MAF_USDA=1.695
NC_035078.1	22535722	.	G	T	.	.	MAF_INRAE=25.0
NC_035078.1	22535753	.	A	C	.	.	MAF_INRAE=22.5
NC_035078.1	22535778	.	C	T	.	.	MAF_INRAE=25.833
NC_035078.1	22535787	.	G	T	.	.	MAF_INRAE=25.833
NC_035078.1	22535818	.	T	C	.	.	MAF_INRAE=25.833
NC_035078.1	22535863	.	T	C	.	.	MAF_INRAE=26.667
NC_035078.1	22535891	.	C	T	.	.	MAF_INRAE=10.526;MAF_USDA=2.542
NC_035078.1	22535937	.	T	G	.	.	MAF_INRAE=27.5
NC_035078.1	22536001	.	G	C	.	.	MAF_INRAE=25.833
NC_035078.1	22536032	.	A	G	.	.	MAF_INRAE=25.833
NC_035078.1	22536081	.	A	C	.	.	MAF_INRAE=25.833
NC_035078.1	22536083	.	G	A	.	.	MAF_INRAE=25.833
NC_035078.1	22536089	.	C	T	.	.	MAF_INRAE=23.333
NC_035078.1	22536222	.	A	G	.	.	MAF_INRAE=30.833
NC_035078.1	22536302	.	T	A	.	.	MAF_INRAE=40.833
NC_035078.1	22536354	.	C	T	.	.	MAF_INRAE=21.053;MAF_USDA=37.5
NC_035078.1	22536403	.	A	G	.	.	MAF_INRAE=30.38;MAF_USDA=42.771
NC_035078.1	22536432	.	A	G	.	.	MAF_INRAE=22.785;MAF_USDA=29.167
NC_035078.1	22536645	.	T	G	.	.	MAF_INRAE=8.861
NC_035078.1	22536686	.	G	A	.	.	MAF_INRAE=1.667;MAF_USDA=4.167
NC_035078.1	22536729	.	C	A	.	.	MAF_USDA=2.976
NC_035078.1	22536897	.	A	G	.	.	MAF_INRAE=2.5
NC_035078.1	22537015	.	T	G	.	.	MAF_USDA=1.695
NC_035078.1	22537351	.	T	G	.	.	MAF_INRAE=5.263;MAF_USDA=8.434
NC_035078.1	22537822	.	C	A	.	.	MAF_INRAE=7.895
NC_035078.1	22539365	.	C	T	.	.	MAF_INRAE=3.333;MAF_USDA=4.167
NC_035078.1	22539616	.	G	A	.	.	MAF_USDA=1.639
NC_035078.1	22539830	.	A	G	.	.	MAF_INRAE=5.263;MAF_USDA=10.241
NC_035078.1	22540225	.	G	A	.	.	MAF_INRAE=8.861
NC_035078.1	22540355	.	A	T	.	.	MAF_INRAE=22.785;MAF_USDA=22.892
NC_035078.1	22540522	.	T	G	.	.	MAF_USDA=14.118
NC_035078.1	22540642	.	C	A	.	.	MAF_INRAE=38.333
NC_035078.1	22540780	.	T	C	.	.	MAF_USDA=2.083
NC_035078.1	22540790	.	G	A	.	.	MAF_INRAE=5.263;MAF_USDA=9.639
NC_035078.1	22540967	.	G	T	.	.	MAF_INRAE=5.263;MAF_USDA=11.31
NC_035078.1	22540986	.	A	T	.	.	MAF_USDA=1.667
NC_035078.1	22541028	.	C	T	.	.	MAF_USDA=1.695
NC_035078.1	22541201	.	A	T	.	.	MAF_INRAE=5.263
NC_035078.1	22541459	.	G	A	.	.	MAF_USDA=1.176
NC_035078.1	22541666	.	T	A	.	.	MAF_USDA=10.417
NC_035078.1	22541667	.	T	G	.	.	MAF_USDA=29.167
NC_035078.1	22541789	.	C	T	.	.	MAF_USDA=1.667
NC_035078.1	22542077	.	T	C	.	.	MAF_INRAE=5.696;MAF_USDA=2.976
NC_035078.1	22542121	.	A	T	.	.	MAF_INRAE=5.263;MAF_USDA=9.524
NC_035078.1	22542278	.	G	A	.	.	MAF_USDA=2.542
NC_035078.1	22542301	.	C	A	.	.	MAF_USDA=2.542
NC_035078.1	22542407	.	C	A	.	.	MAF_USDA=3.39
NC_035078.1	22542437	.	C	A	.	.	MAF_USDA=1.695
NC_035078.1	22542687	.	C	A	.	.	MAF_INRAE=6.667;MAF_USDA=4.167
NC_035078.1	22542712	.	G	A	.	.	MAF_INRAE=19.167;MAF_USDA=20.833
NC_035078.1	22542713	.	G	A	.	.	MAF_INRAE=19.167;MAF_USDA=20.833
NC_035078.1	22542742	.	C	A	.	.	MAF_INRAE=5.263;MAF_USDA=21.765
NC_035078.1	22542767	.	A	G	.	.	MAF_INRAE=7.5;MAF_USDA=8.197
NC_035078.1	22542768	.	A	G	.	.	MAF_INRAE=7.5;MAF_USDA=8.197
NC_035078.1	22542777	.	G	A	.	.	MAF_INRAE=12.5
NC_035078.1	22542859	.	C	A	.	.	MAF_INRAE=10.0;MAF_USDA=5.738
NC_035078.1	22542860	.	A	G	.	.	MAF_INRAE=10.0
NC_035078.1	22542894	.	T	C	.	.	MAF_INRAE=5.263;MAF_USDA=8.824
NC_035078.1	22542898	.	G	C	.	.	MAF_INRAE=7.5
NC_035078.1	22542899	.	C	T	.	.	MAF_USDA=2.459
NC_035078.1	22542907	.	A	C	.	.	MAF_INRAE=12.5;MAF_USDA=17.059
NC_035078.1	22542958	.	G	T	.	.	MAF_USDA=1.639
NC_035078.1	22542959	.	C	T	.	.	MAF_USDA=1.639
NC_035078.1	22542973	.	T	A	.	.	MAF_INRAE=45.0;MAF_USDA=43.75
NC_035078.1	22542981	.	A	C	.	.	MAF_USDA=1.639
NC_035078.1	22542993	.	A	T	.	.	MAF_INRAE=44.304
NC_035078.1	22543035	.	A	C	.	.	MAF_INRAE=37.5;MAF_USDA=36.471
NC_035078.1	22543039	.	T	G	.	.	MAF_INRAE=39.167;MAF_USDA=22.941
NC_035078.1	22543082	.	G	C	.	.	MAF_INRAE=23.333;MAF_USDA=47.647
NC_035078.1	22543094	.	G	T	.	.	MAF_INRAE=12.5
NC_035078.1	22543095	.	T	G	.	.	MAF_INRAE=12.5
NC_035078.1	22543096	.	T	C	.	.	MAF_INRAE=5.063
NC_035078.1	22543190	.	T	G	.	.	MAF_INRAE=13.333
NC_035078.1	22543233	.	C	A	.	.	MAF_INRAE=44.167;MAF_USDA=17.857
NC_035078.1	22543389	.	C	A	.	.	MAF_USDA=1.639
NC_035078.1	22543484	.	A	G	.	.	MAF_USDA=8.824
NC_035078.1	22543617	.	A	T	.	.	MAF_USDA=2.941
NC_035078.1	22543795	.	A	C	.	.	MAF_USDA=2.459
NC_035078.1	22543814	.	G	C	.	.	MAF_INRAE=2.5;MAF_USDA=1.639
NC_035078.1	22543894	.	G	T	.	.	MAF_INRAE=1.667
NC_035078.1	22543957	.	G	A	.	.	MAF_INRAE=9.167;MAF_USDA=18.235
NC_035078.1	22544019	.	G	T	.	.	MAF_USDA=8.333
NC_035078.1	22544046	.	G	T	.	.	MAF_USDA=1.639
NC_035078.1	22544056	.	T	C	.	.	MAF_USDA=2.083
NC_035078.1	22544090	.	G	T	.	.	MAF_USDA=6.557
NC_035078.1	22544134	.	C	A	.	.	MAF_INRAE=14.167;MAF_USDA=8.333
NC_035078.1	22544173	.	G	A	.	.	MAF_INRAE=9.167;MAF_USDA=20.0
NC_035078.1	22544177	.	T	C	.	.	MAF_INRAE=36.709;MAF_USDA=8.197
NC_035078.1	22544187	.	G	A	.	.	MAF_INRAE=29.114
NC_035078.1	22544280	.	C	A	.	.	MAF_USDA=20.0
NC_035078.1	22544281	.	A	G	.	.	MAF_USDA=18.235
NC_035078.1	22544364	.	C	T	.	.	MAF_USDA=3.279
NC_035078.1	22544366	.	G	T	.	.	MAF_USDA=1.639
NC_035078.1	22544370	.	A	G	.	.	MAF_USDA=2.459
NC_035078.1	22544515	.	G	T	.	.	MAF_USDA=2.459
NC_035078.1	22544572	.	A	T	.	.	MAF_USDA=6.557
NC_035078.1	22544623	.	G	T	.	.	MAF_INRAE=7.595;MAF_USDA=2.459
NC_035078.1	22544696	.	C	T	.	.	MAF_USDA=3.279
NC_035078.1	22544700	.	A	C	.	.	MAF_USDA=3.279
NC_035078.1	22544701	.	T	A	.	.	MAF_USDA=3.279
NC_035078.1	22544796	.	T	A	.	.	MAF_USDA=1.639
NC_035078.1	22544820	.	G	A	.	.	MAF_INRAE=8.861
NC_035078.1	22545063	.	C	G	.	.	MAF_INRAE=27.848;MAF_USDA=3.529
NC_035078.1	22545195	.	T	A	.	.	MAF_INRAE=17.089;MAF_USDA=20.0
NC_035078.1	22545325	.	C	T	.	.	MAF_USDA=5.738
NC_035078.1	22545419	.	C	G	.	.	MAF_INRAE=1.667
NC_035078.1	22545450	.	A	G	.	.	MAF_INRAE=23.333
NC_035078.1	22545516	.	C	A	.	.	MAF_INRAE=14.167
NC_035078.1	22545520	.	G	T	.	.	MAF_INRAE=14.167
NC_035078.1	22545802	.	T	G	.	.	MAF_USDA=4.098
NC_035078.1	22545807	.	A	T	.	.	MAF_INRAE=16.667
NC_035078.1	22545835	.	T	A	.	.	MAF_INRAE=3.333;MAF_USDA=19.672
NC_035078.1	22545859	.	G	A	.	.	MAF_INRAE=23.333
NC_035078.1	22545865	.	T	C	.	.	MAF_USDA=13.934
NC_035078.1	22545904	.	T	A	.	.	MAF_USDA=3.279
NC_035078.1	22546112	.	A	G	.	.	MAF_USDA=5.738
NC_035078.1	22546161	.	A	T	.	.	MAF_USDA=5.738
NC_035078.1	22546191	.	G	A	.	.	MAF_INRAE=8.861
NC_035078.1	22546496	.	C	T	.	.	MAF_USDA=3.279
NC_035078.1	22546567	.	T	C	.	.	MAF_INRAE=6.667
NC_035078.1	22546568	.	G	T	.	.	MAF_INRAE=6.667;MAF_USDA=4.167
NC_035078.1	22546581	.	A	G	.	.	MAF_USDA=6.557
NC_035078.1	22546613	.	G	C	.	.	MAF_INRAE=8.861;MAF_USDA=12.941
NC_035078.1	22546719	.	C	T	.	.	MAF_USDA=1.639
NC_035078.1	22546984	.	C	T	.	.	MAF_USDA=1.639
NC_035078.1	22547016	.	G	A	.	.	MAF_INRAE=36.076;MAF_USDA=39.412
NC_035078.1	22547055	.	G	C	.	.	MAF_INRAE=5.696;MAF_USDA=2.353
NC_035078.1	22547418	.	A	G	.	.	MAF_INRAE=21.667;MAF_USDA=10.656
NC_035078.1	22547423	.	G	T	.	.	MAF_INRAE=22.5;MAF_USDA=18.235
NC_035078.1	22547429	.	T	C	.	.	MAF_INRAE=22.5;MAF_USDA=20.588
NC_035078.1	22547434	.	G	A	.	.	MAF_INRAE=15.0;MAF_USDA=5.882
NC_035078.1	22547455	.	G	A	.	.	MAF_INRAE=30.833
NC_035078.1	22547457	.	G	C	.	.	MAF_INRAE=19.167;MAF_USDA=31.25
NC_035078.1	22547528	.	C	T	.	.	MAF_INRAE=5.0
NC_035078.1	22547604	.	G	A	.	.	MAF_INRAE=5.0;MAF_USDA=25.0
NC_035078.1	22547624	.	C	T	.	.	MAF_INRAE=2.5
NC_035078.1	22547625	.	A	G	.	.	MAF_INRAE=4.167;MAF_USDA=7.377
NC_035078.1	22547635	.	C	T	.	.	MAF_INRAE=1.667
NC_035078.1	22547636	.	C	T	.	.	MAF_INRAE=1.667
NC_035078.1	22547720	.	A	G	.	.	MAF_INRAE=10.0;MAF_USDA=29.167
NC_035078.1	22547753	.	C	T	.	.	MAF_INRAE=10.833;MAF_USDA=33.333
NC_035078.1	22547754	.	A	G	.	.	MAF_INRAE=10.833
NC_035078.1	22547802	.	G	T	.	.	MAF_INRAE=1.667
NC_035078.1	22547832	.	A	T	.	.	MAF_INRAE=2.5
NC_035078.1	22547878	.	T	C	.	.	MAF_INRAE=4.167
NC_035078.1	22547904	.	G	C	.	.	MAF_INRAE=5.0;MAF_USDA=5.738
NC_035078.1	22547967	.	G	C	.	.	MAF_INRAE=14.167;MAF_USDA=17.059
NC_035078.1	22548078	.	C	G	.	.	MAF_INRAE=15.823;MAF_USDA=18.824
NC_035078.1	22548096	.	G	T	.	.	MAF_INRAE=15.19
NC_035078.1	22548108	.	G	T	.	.	MAF_INRAE=11.667
NC_035078.1	22548152	.	T	C	.	.	MAF_INRAE=10.833;MAF_USDA=39.583
NC_035078.1	22548396	.	C	G	.	.	MAF_USDA=9.016
NC_035078.1	22548997	.	T	A	.	.	MAF_INRAE=2.5
NC_035078.1	22549248	.	T	G	.	.	MAF_INRAE=12.658;MAF_USDA=13.529
NC_035078.1	22549340	.	G	A	.	.	MAF_USDA=6.557
NC_035078.1	22549485	.	C	T	.	.	MAF_INRAE=28.481
NC_035078.1	22549506	.	G	A	.	.	MAF_USDA=3.279
NC_035078.1	22549533	.	G	T	.	.	MAF_INRAE=9.167;MAF_USDA=20.588
NC_035078.1	22549996	.	G	A	.	.	MAF_INRAE=2.5;MAF_USDA=6.557
NC_035078.1	22550006	.	A	T	.	.	MAF_INRAE=2.5;MAF_USDA=6.557
NC_035078.1	22550014	.	C	T	.	.	MAF_INRAE=2.5;MAF_USDA=6.557
NC_035078.1	22550027	.	G	A	.	.	MAF_INRAE=1.667;MAF_USDA=6.557
NC_035078.1	22550088	.	A	C	.	.	MAF_INRAE=7.595;MAF_USDA=1.639
NC_035078.1	22550161	.	A	C	.	.	MAF_INRAE=9.167;MAF_USDA=21.176
NC_035078.1	22550226	.	A	C	.	.	MAF_INRAE=25.949;MAF_USDA=35.294
NC_035078.1	22550475	.	C	A	.	.	MAF_INRAE=3.333;MAF_USDA=2.5
NC_035078.1	22550479	.	C	T	.	.	MAF_INRAE=24.051;MAF_USDA=15.882
NC_035078.1	22550528	.	A	T	.	.	MAF_INRAE=29.114;MAF_USDA=3.529
NC_035078.1	22550529	.	G	A	.	.	MAF_INRAE=28.333;MAF_USDA=3.529
NC_035078.1	22550677	.	C	T	.	.	MAF_USDA=1.639
NC_035078.1	22550736	.	C	T	.	.	MAF_USDA=1.667
NC_035078.1	22550754	.	A	C	.	.	MAF_INRAE=29.114;MAF_USDA=13.69
NC_035078.1	22550819	.	C	A	.	.	MAF_USDA=4.762
NC_035078.1	22551092	.	A	G	.	.	MAF_USDA=6.25
NC_035078.1	22551093	.	A	T	.	.	MAF_USDA=6.25
NC_035078.1	22551157	.	A	C	.	.	MAF_USDA=1.639
NC_035078.1	22551161	.	A	C	.	.	MAF_INRAE=17.089;MAF_USDA=22.353
NC_035078.1	22551239	.	T	A	.	.	MAF_INRAE=9.167;MAF_USDA=21.765
NC_035078.1	22551253	.	G	A	.	.	MAF_USDA=3.279
NC_035078.1	22551274	.	T	C	.	.	MAF_INRAE=5.696;MAF_USDA=10.588
NC_035078.1	22551426	.	C	T	.	.	MAF_INRAE=23.418;MAF_USDA=15.294
NC_035078.1	22551427	.	C	A	.	.	MAF_INRAE=9.167;MAF_USDA=21.765
NC_035078.1	22551538	.	A	G	.	.	MAF_INRAE=28.481;MAF_USDA=12.941
NC_035078.1	22551582	.	T	C	.	.	MAF_USDA=1.639
NC_035078.1	22551687	.	G	A	.	.	MAF_INRAE=5.696;MAF_USDA=6.25
NC_035078.1	22552059	.	A	G	.	.	MAF_USDA=4.706
NC_035078.1	22552089	.	G	T	.	.	MAF_INRAE=1.667;MAF_USDA=4.118
NC_035078.1	22552121	.	A	T	.	.	MAF_INRAE=3.333;MAF_USDA=3.279
NC_035078.1	22552218	.	T	G	.	.	MAF_USDA=9.836
NC_035078.1	22552232	.	C	T	.	.	MAF_INRAE=8.228
NC_035078.1	22552268	.	A	C	.	.	MAF_INRAE=5.696;MAF_USDA=8.824
NC_035078.1	22552376	.	T	A	.	.	MAF_INRAE=29.114;MAF_USDA=13.529
NC_035078.1	22552695	.	T	C	.	.	MAF_USDA=12.353
NC_035078.1	22552785	.	G	A	.	.	MAF_INRAE=17.089;MAF_USDA=24.118
NC_035078.1	22552795	.	C	A	.	.	MAF_INRAE=8.861
NC_035078.1	22552827	.	G	T	.	.	MAF_USDA=1.639
NC_035078.1	22552861	.	G	T	.	.	MAF_INRAE=17.089;MAF_USDA=20.0
NC_035078.1	22552864	.	G	C	.	.	MAF_INRAE=9.167;MAF_USDA=21.765
NC_035078.1	22552866	.	G	A	.	.	MAF_INRAE=8.228
NC_035078.1	22552935	.	A	G	.	.	MAF_INRAE=8.861
NC_035078.1	22552987	.	A	C	.	.	MAF_INRAE=29.114;MAF_USDA=13.529
NC_035078.1	22553040	.	C	T	.	.	MAF_INRAE=9.167;MAF_USDA=19.412
NC_035078.1	22553130	.	C	T	.	.	MAF_INRAE=8.333;MAF_USDA=21.176
NC_035078.1	22553206	.	A	C	.	.	MAF_INRAE=29.114;MAF_USDA=5.294
NC_035078.1	22553231	.	C	T	.	.	MAF_USDA=1.639
NC_035078.1	22553316	.	A	G	.	.	MAF_INRAE=15.823;MAF_USDA=22.353
NC_035078.1	22553448	.	C	A	.	.	MAF_INRAE=49.367;MAF_USDA=37.059
NC_035078.1	22553623	.	C	A	.	.	MAF_INRAE=34.177;MAF_USDA=14.706
NC_035078.1	22553668	.	A	T	.	.	MAF_INRAE=28.481;MAF_USDA=4.706
NC_035078.1	22553695	.	C	A	.	.	MAF_USDA=1.765
NC_035078.1	22553698	.	C	A	.	.	MAF_USDA=1.639
NC_035078.1	22553701	.	C	T	.	.	MAF_USDA=1.765
NC_035078.1	22553759	.	A	C	.	.	MAF_USDA=1.639
NC_035078.1	22554185	.	C	T	.	.	MAF_INRAE=9.167;MAF_USDA=20.588
NC_035078.1	22554195	.	C	A	.	.	MAF_USDA=1.639
NC_035078.1	22554246	.	C	A	.	.	MAF_INRAE=50.0;MAF_USDA=34.706
NC_035078.1	22554288	.	T	C	.	.	MAF_INRAE=39.873;MAF_USDA=37.059
NC_035078.1	22554388	.	G	A	.	.	MAF_INRAE=49.367;MAF_USDA=35.294
NC_035078.1	22554463	.	A	T	.	.	MAF_INRAE=3.333;MAF_USDA=4.098
NC_035078.1	22554472	.	G	T	.	.	MAF_INRAE=3.333;MAF_USDA=3.529
NC_035078.1	22554479	.	A	T	.	.	MAF_INRAE=3.333;MAF_USDA=4.098
NC_035078.1	22554507	.	G	T	.	.	MAF_USDA=13.115
NC_035078.1	22554511	.	T	G	.	.	MAF_INRAE=49.367;MAF_USDA=36.471
NC_035078.1	22554528	.	G	A	.	.	MAF_USDA=2.459
NC_035078.1	22554760	.	T	C	.	.	MAF_USDA=13.855
NC_035078.1	22556275	.	C	G	.	.	MAF_INRAE=42.105;MAF_USDA=36.747
NC_035078.1	22556303	.	A	C	.	.	MAF_INRAE=36.842;MAF_USDA=14.458
NC_035078.1	22556370	.	G	A	.	.	MAF_INRAE=42.105;MAF_USDA=35.714
NC_035078.1	22556449	.	T	C	.	.	MAF_INRAE=8.861
NC_035078.1	22556639	.	T	A	.	.	MAF_USDA=15.294
NC_035078.1	22556715	.	C	G	.	.	MAF_USDA=1.639
NC_035078.1	22556773	.	A	G	.	.	MAF_INRAE=7.595;MAF_USDA=1.639
NC_035078.1	22556814	.	G	A	.	.	MAF_INRAE=34.177;MAF_USDA=12.5
NC_035078.1	22556852	.	G	A	.	.	MAF_INRAE=49.367;MAF_USDA=37.647
NC_035078.1	22556919	.	A	G	.	.	MAF_USDA=2.459
NC_035078.1	22556977	.	G	A	.	.	MAF_USDA=16.393
NC_035078.1	22557010	.	A	G	.	.	MAF_USDA=18.033
NC_035078.1	22557028	.	A	G	.	.	MAF_INRAE=8.861;MAF_USDA=12.353
NC_035078.1	22557047	.	G	A	.	.	MAF_INRAE=1.667;MAF_USDA=18.235
NC_035078.1	22557061	.	T	C	.	.	MAF_INRAE=1.667;MAF_USDA=14.754
NC_035078.1	22557121	.	C	T	.	.	MAF_USDA=15.574
NC_035078.1	22557204	.	A	T	.	.	MAF_INRAE=1.667;MAF_USDA=18.033
NC_035078.1	22557211	.	G	T	.	.	MAF_INRAE=1.667;MAF_USDA=17.213
NC_035078.1	22557212	.	G	A	.	.	MAF_INRAE=1.667;MAF_USDA=17.213
NC_035078.1	22557230	.	A	T	.	.	MAF_INRAE=3.333;MAF_USDA=13.115
NC_035078.1	22557233	.	T	G	.	.	MAF_USDA=3.529
NC_035078.1	22557234	.	A	T	.	.	MAF_INRAE=3.333
NC_035078.1	22557291	.	A	T	.	.	MAF_USDA=1.639
NC_035078.1	22557304	.	T	A	.	.	MAF_USDA=3.279
NC_035078.1	22557316	.	G	T	.	.	MAF_USDA=2.459
NC_035078.1	22557520	.	T	C	.	.	MAF_USDA=6.557
NC_035078.1	22557542	.	A	C	.	.	MAF_INRAE=23.418;MAF_USDA=22.941
NC_035078.1	22557568	.	C	T	.	.	MAF_INRAE=5.696;MAF_USDA=2.353
NC_035078.1	22557587	.	T	C	.	.	MAF_INRAE=8.861;MAF_USDA=13.529
NC_035078.1	22557632	.	G	T	.	.	MAF_INRAE=34.177;MAF_USDA=15.882
NC_035078.1	22557660	.	C	A	.	.	MAF_INRAE=26.582;MAF_USDA=31.25
NC_035078.1	22557662	.	T	A	.	.	MAF_INRAE=26.667;MAF_USDA=31.25
NC_035078.1	22557664	.	T	G	.	.	MAF_INRAE=26.667;MAF_USDA=31.25
NC_035078.1	22557714	.	A	G	.	.	MAF_USDA=1.639
NC_035078.1	22557810	.	T	C	.	.	MAF_INRAE=34.81;MAF_USDA=37.059
NC_035078.1	22557888	.	G	A	.	.	MAF_INRAE=20.886;MAF_USDA=19.412
NC_035078.1	22557911	.	G	T	.	.	MAF_USDA=13.115
NC_035078.1	22558006	.	T	A	.	.	MAF_INRAE=23.418;MAF_USDA=24.118
NC_035078.1	22558023	.	A	G	.	.	MAF_USDA=5.738
NC_035078.1	22558165	.	T	C	.	.	MAF_USDA=4.167
NC_035078.1	22558349	.	T	C	.	.	MAF_INRAE=23.418;MAF_USDA=22.941
NC_035078.1	22558380	.	T	G	.	.	MAF_USDA=5.738
NC_035078.1	22558543	.	C	T	.	.	MAF_USDA=1.639
NC_035078.1	22558592	.	A	G	.	.	MAF_USDA=2.459
NC_035078.1	22558701	.	C	T	.	.	MAF_INRAE=23.418;MAF_USDA=23.529
NC_035078.1	22558763	.	T	C	.	.	MAF_USDA=10.656
NC_035078.1	22558924	.	A	C	.	.	MAF_USDA=5.882
NC_035078.1	22558938	.	G	A	.	.	MAF_USDA=7.377
NC_035078.1	22559114	.	G	C	.	.	MAF_USDA=1.639
NC_035078.1	22559125	.	C	T	.	.	MAF_INRAE=23.418;MAF_USDA=24.118
NC_035078.1	22559148	.	G	A	.	.	MAF_INRAE=23.418;MAF_USDA=24.706
NC_035078.1	22559321	.	G	A	.	.	MAF_USDA=4.918
NC_035078.1	22559634	.	A	G	.	.	MAF_INRAE=35.443;MAF_USDA=37.059
NC_035078.1	22559644	.	G	A	.	.	MAF_INRAE=8.861;MAF_USDA=20.833
NC_035078.1	22559710	.	G	A	.	.	MAF_INRAE=23.418;MAF_USDA=24.118
NC_035078.1	22559755	.	A	G	.	.	MAF_USDA=1.639
NC_035078.1	22559763	.	C	T	.	.	MAF_INRAE=23.418;MAF_USDA=27.647
NC_035078.1	22559829	.	A	C	.	.	MAF_INRAE=23.418;MAF_USDA=23.529
NC_035078.1	22560002	.	G	A	.	.	MAF_INRAE=17.089;MAF_USDA=22.941
NC_035078.1	22560084	.	C	G	.	.	MAF_USDA=1.639
NC_035078.1	22560443	.	G	C	.	.	MAF_USDA=1.639
NC_035078.1	22560448	.	C	T	.	.	MAF_INRAE=9.167;MAF_USDA=17.647
NC_035078.1	22560577	.	G	T	.	.	MAF_USDA=9.016
NC_035078.1	22560601	.	G	A	.	.	MAF_INRAE=8.861
NC_035078.1	22560718	.	G	A	.	.	MAF_INRAE=23.418;MAF_USDA=21.765
NC_035078.1	22560856	.	G	T	.	.	MAF_INRAE=35.443;MAF_USDA=37.647
NC_035078.1	22560909	.	C	A	.	.	MAF_INRAE=9.167;MAF_USDA=17.262
NC_035078.1	22561088	.	C	T	.	.	MAF_INRAE=9.167;MAF_USDA=6.557
NC_035078.1	22561199	.	T	C	.	.	MAF_INRAE=14.167
NC_035078.1	22561200	.	G	A	.	.	MAF_INRAE=14.167
NC_035078.1	22561214	.	C	A	.	.	MAF_INRAE=4.167
NC_035078.1	22561218	.	G	T	.	.	MAF_INRAE=4.167
NC_035078.1	22561323	.	A	G	.	.	MAF_USDA=14.754
NC_035078.1	22561327	.	T	C	.	.	MAF_USDA=14.754
NC_035078.1	22561330	.	A	T	.	.	MAF_USDA=14.754
NC_035078.1	22561332	.	C	G	.	.	MAF_USDA=14.754
NC_035078.1	22561367	.	C	A	.	.	MAF_USDA=4.098
NC_035078.1	22561428	.	G	A	.	.	MAF_USDA=5.738
NC_035078.1	22561438	.	G	T	.	.	MAF_USDA=26.23
NC_035078.1	22561584	.	T	A	.	.	MAF_INRAE=36.842
NC_035078.1	22561586	.	T	A	.	.	MAF_INRAE=35.0
NC_035078.1	22561695	.	T	C	.	.	MAF_INRAE=8.861;MAF_USDA=14.706
NC_035078.1	22561700	.	C	T	.	.	MAF_USDA=2.459
NC_035078.1	22561794	.	G	A	.	.	MAF_INRAE=9.167;MAF_USDA=7.377
NC_035078.1	22561889	.	T	C	.	.	MAF_INRAE=14.167;MAF_USDA=6.25
NC_035078.1	22561945	.	G	C	.	.	MAF_INRAE=34.177;MAF_USDA=14.706
NC_035078.1	22561947	.	G	A	.	.	MAF_USDA=2.083
NC_035078.1	22562097	.	C	A	.	.	MAF_USDA=4.118
NC_035078.1	22562101	.	C	T	.	.	MAF_INRAE=24.051;MAF_USDA=25.882
NC_035078.1	22562272	.	T	C	.	.	MAF_INRAE=9.167;MAF_USDA=18.235
NC_035078.1	22562295	.	T	G	.	.	MAF_INRAE=8.861
NC_035078.1	22562517	.	C	T	.	.	MAF_INRAE=10.526;MAF_USDA=2.459
NC_035078.1	22562540	.	C	T	.	.	MAF_USDA=1.639
NC_035078.1	22562580	.	A	G	.	.	MAF_INRAE=8.861
NC_035078.1	22563071	.	A	C	.	.	MAF_INRAE=8.333;MAF_USDA=16.471
NC_035078.1	22563229	.	C	T	.	.	MAF_USDA=3.529
NC_035078.1	22563314	.	G	T	.	.	MAF_INRAE=8.861
NC_035078.1	22563406	.	T	A	.	.	MAF_USDA=1.667
NC_035078.1	22563424	.	A	G	.	.	MAF_USDA=1.639
NC_035078.1	22563426	.	C	T	.	.	MAF_INRAE=8.333;MAF_USDA=17.647
NC_035078.1	22563888	.	G	A	.	.	MAF_INRAE=31.579;MAF_USDA=20.833
NC_035078.1	22564065	.	A	G	.	.	MAF_INRAE=10.526;MAF_USDA=3.279
NC_035078.1	22564124	.	T	G	.	.	MAF_INRAE=10.526;MAF_USDA=3.279
NC_035078.1	22564409	.	G	A	.	.	MAF_INRAE=24.051;MAF_USDA=28.235
NC_035078.1	22564411	.	A	C	.	.	MAF_INRAE=21.667;MAF_USDA=28.235
NC_035078.1	22564413	.	G	A	.	.	MAF_USDA=2.459
NC_035078.1	22564522	.	TGCACTCGC	TGCACTCGT	.	.	MAF_USDA=37.5
NC_035078.1	22564607	.	G	A	.	.	MAF_USDA=1.639
NC_035078.1	22564654	.	G	A	.	.	MAF_INRAE=17.089;MAF_USDA=22.941
NC_035078.1	22564657	.	A	T	.	.	MAF_INRAE=9.167;MAF_USDA=10.656
NC_035078.1	22564720	.	G	A	.	.	MAF_USDA=1.639
NC_035078.1	22564879	.	T	A	.	.	MAF_USDA=1.639
NC_035078.1	22564897	.	G	A	.	.	MAF_INRAE=28.481;MAF_USDA=28.235
NC_035078.1	22564906	.	A	G	.	.	MAF_USDA=4.098
NC_035078.1	22564925	.	A	T	.	.	MAF_USDA=8.235
NC_035078.1	22564932	.	C	T	.	.	MAF_INRAE=10.127;MAF_USDA=24.59
NC_035078.1	22565118	.	G	T	.	.	MAF_USDA=1.639
NC_035078.1	22565131	.	G	T	.	.	MAF_INRAE=10.127;MAF_USDA=24.59
NC_035078.1	22565264	.	T	C	.	.	MAF_INRAE=48.734;MAF_USDA=41.176
NC_035078.1	22565348	.	G	A	.	.	MAF_INRAE=17.089;MAF_USDA=20.0
NC_035078.1	22565386	.	A	C	.	.	MAF_INRAE=34.177;MAF_USDA=11.176
NC_035078.1	22565392	.	G	A	.	.	MAF_USDA=1.765
NC_035078.1	22565394	.	G	A	.	.	MAF_INRAE=16.456;MAF_USDA=20.0
NC_035078.1	22565421	.	G	A	.	.	MAF_USDA=2.941
NC_035078.1	22565425	.	C	T	.	.	MAF_INRAE=26.667;MAF_USDA=16.471
NC_035078.1	22565462	.	C	T	.	.	MAF_INRAE=10.526;MAF_USDA=27.647
NC_035078.1	22565491	.	T	C	.	.	MAF_INRAE=17.089;MAF_USDA=15.574
NC_035078.1	22565496	.	G	T	.	.	MAF_USDA=1.639
NC_035078.1	22565563	.	G	A	.	.	MAF_USDA=3.571
NC_035078.1	22565637	.	C	A	.	.	MAF_INRAE=10.526;MAF_USDA=9.836
NC_035078.1	22565638	.	T	C	.	.	MAF_INRAE=34.177;MAF_USDA=10.588
NC_035078.1	22565653	.	G	A	.	.	MAF_INRAE=7.595;MAF_USDA=1.639
NC_035078.1	22565671	.	A	G	.	.	MAF_USDA=3.571
NC_035078.1	22565673	.	C	T	.	.	MAF_INRAE=32.5;MAF_USDA=11.31
NC_035078.1	22565681	.	C	T	.	.	MAF_USDA=3.571
NC_035078.1	22565686	.	G	C	.	.	MAF_USDA=3.571
NC_035078.1	22565749	.	G	T	.	.	MAF_USDA=3.529
NC_035078.1	22565784	.	T	C	.	.	MAF_INRAE=36.842;MAF_USDA=12.651
NC_035078.1	22565802	.	G	T	.	.	MAF_USDA=1.639
NC_035078.1	22565839	.	T	G	.	.	MAF_INRAE=17.722;MAF_USDA=47.917
NC_035078.1	22565879	.	C	A	.	.	MAF_INRAE=5.833;MAF_USDA=2.353
NC_035078.1	22565885	.	A	T	.	.	MAF_INRAE=34.177;MAF_USDA=11.176
NC_035078.1	22565907	.	C	T	.	.	MAF_INRAE=36.842;MAF_USDA=11.765
NC_035078.1	22565908	.	G	A	.	.	MAF_USDA=8.197
NC_035078.1	22565918	.	A	G	.	.	MAF_USDA=18.75
NC_035078.1	22565930	.	A	G	.	.	MAF_USDA=1.639
NC_035078.1	22565990	.	T	A	.	.	MAF_INRAE=13.291;MAF_USDA=13.529
NC_035078.1	22565999	.	T	C	.	.	MAF_INRAE=33.544;MAF_USDA=11.176
NC_035078.1	22566030	.	G	T	.	.	MAF_INRAE=17.089;MAF_USDA=14.754
NC_035078.1	22566138	.	G	A	.	.	MAF_USDA=18.75
NC_035078.1	22566219	.	G	A	.	.	MAF_USDA=2.353
NC_035078.1	22566333	.	G	A	.	.	MAF_USDA=1.639
NC_035078.1	22566348	.	C	T	.	.	MAF_INRAE=17.089;MAF_USDA=15.574
NC_035078.1	22566412	.	G	A	.	.	MAF_INRAE=17.089;MAF_USDA=21.176
NC_035078.1	22566437	.	G	T	.	.	MAF_INRAE=17.089;MAF_USDA=15.574
NC_035078.1	22566465	.	A	C	.	.	MAF_INRAE=33.544;MAF_USDA=11.176
NC_035078.1	22566469	.	T	C	.	.	MAF_INRAE=32.5;MAF_USDA=10.588
NC_035078.1	22566494	.	G	C	.	.	MAF_USDA=1.639
NC_035078.1	22566504	.	A	G	.	.	MAF_INRAE=33.544;MAF_USDA=11.176
NC_035078.1	22566516	.	T	G	.	.	MAF_INRAE=32.911;MAF_USDA=11.176
NC_035078.1	22566527	.	T	C	.	.	MAF_INRAE=2.5
NC_035078.1	22566571	.	C	T	.	.	MAF_INRAE=17.089;MAF_USDA=14.754
NC_035078.1	22566606	.	C	G	.	.	MAF_USDA=12.295
NC_035078.1	22566723	.	G	C	.	.	MAF_INRAE=34.177;MAF_USDA=11.176
NC_035078.1	22566829	.	T	C	.	.	MAF_INRAE=34.177;MAF_USDA=11.176
NC_035078.1	22566858	.	T	C	.	.	MAF_USDA=3.571
NC_035078.1	22566922	.	C	T	.	.	MAF_USDA=8.197
NC_035078.1	22566958	.	G	A	.	.	MAF_USDA=2.353
NC_035078.1	22567084	.	A	T	.	.	MAF_USDA=3.279
NC_035078.1	22567117	.	A	T	.	.	MAF_INRAE=8.861;MAF_USDA=18.75
NC_035078.1	22567162	.	C	G	.	.	MAF_USDA=1.639
NC_035078.1	22567305	.	T	C	.	.	MAF_INRAE=5.696;MAF_USDA=2.353
NC_035078.1	22567321	.	G	T	.	.	MAF_INRAE=49.367;MAF_USDA=22.941
NC_035078.1	22567432	.	A	G	.	.	MAF_INRAE=8.333
NC_035078.1	22567494	.	A	C	.	.	MAF_INRAE=9.494
NC_035078.1	22567549	.	G	A	.	.	MAF_INRAE=33.333;MAF_USDA=11.176
NC_035078.1	22567807	.	A	T	.	.	MAF_USDA=14.754
NC_035078.1	22567868	.	C	T	.	.	MAF_INRAE=26.582;MAF_USDA=13.934
NC_035078.1	22567917	.	G	T	.	.	MAF_INRAE=28.481
NC_035078.1	22567921	.	A	T	.	.	MAF_INRAE=49.167;MAF_USDA=22.353
NC_035078.1	22567994	.	C	T	.	.	MAF_USDA=2.459
NC_035078.1	22567995	.	A	G	.	.	MAF_INRAE=17.089;MAF_USDA=13.934
NC_035078.1	22568043	.	T	C	.	.	MAF_INRAE=34.177;MAF_USDA=11.765
NC_035078.1	22568048	.	A	G	.	.	MAF_INRAE=34.177;MAF_USDA=11.765
NC_035078.1	22568060	.	G	A	.	.	MAF_INRAE=10.526;MAF_USDA=9.016
NC_035078.1	22568141	.	T	A	.	.	MAF_INRAE=34.177;MAF_USDA=11.176
NC_035078.1	22568280	.	C	T	.	.	MAF_INRAE=10.0
NC_035078.1	22568448	.	C	T	.	.	MAF_INRAE=10.526;MAF_USDA=2.459
NC_035078.1	22568449	.	A	G	.	.	MAF_USDA=3.529
NC_035078.1	22568485	.	A	T	.	.	MAF_INRAE=10.526;MAF_USDA=37.647
NC_035078.1	22568566	.	A	G	.	.	MAF_INRAE=33.544;MAF_USDA=10.588
NC_035078.1	22568629	.	G	A	.	.	MAF_INRAE=46.203;MAF_USDA=40.0
NC_035078.1	22568647	.	G	T	.	.	MAF_INRAE=19.62;MAF_USDA=16.471
NC_035078.1	22568678	.	T	G	.	.	MAF_INRAE=34.177;MAF_USDA=11.176
NC_035078.1	22568697	.	A	T	.	.	MAF_INRAE=34.177;MAF_USDA=11.176
NC_035078.1	22568723	.	C	G	.	.	MAF_INRAE=20.253;MAF_USDA=16.471
NC_035078.1	22568772	.	C	T	.	.	MAF_INRAE=16.456;MAF_USDA=13.934
NC_035078.1	22569158	.	C	T	.	.	MAF_INRAE=33.544;MAF_USDA=25.294
NC_035078.1	22569186	.	G	T	.	.	MAF_USDA=8.197
NC_035078.1	22569272	.	A	G	.	.	MAF_INRAE=33.544;MAF_USDA=11.176
NC_035078.1	22569362	.	G	A	.	.	MAF_USDA=1.639
NC_035078.1	22569412	.	G	A	.	.	MAF_INRAE=17.089;MAF_USDA=16.393
NC_035078.1	22569453	.	C	T	.	.	MAF_USDA=16.393
NC_035078.1	22569537	.	T	A	.	.	MAF_INRAE=5.696;MAF_USDA=6.25
NC_035078.1	22569579	.	T	C	.	.	MAF_USDA=12.295
NC_035078.1	22569654	.	A	C	.	.	MAF_INRAE=8.861
NC_035078.1	22569733	.	G	T	.	.	MAF_INRAE=15.833;MAF_USDA=20.0
NC_035078.1	22569785	.	C	T	.	.	MAF_USDA=2.459
NC_035078.1	22569824	.	A	T	.	.	MAF_INRAE=34.177;MAF_USDA=12.941
NC_035078.1	22569941	.	T	G	.	.	MAF_INRAE=34.177;MAF_USDA=11.176
NC_035078.1	22569947	.	A	T	.	.	MAF_INRAE=46.203;MAF_USDA=28.235
NC_035078.1	22569956	.	T	G	.	.	MAF_INRAE=34.177;MAF_USDA=10.588
NC_035078.1	22570064	.	C	A	.	.	MAF_INRAE=20.253;MAF_USDA=15.882
NC_035078.1	22570164	.	C	T	.	.	MAF_INRAE=8.228
NC_035078.1	22570242	.	A	G	.	.	MAF_INRAE=17.089;MAF_USDA=14.754
NC_035078.1	22570261	.	A	G	.	.	MAF_INRAE=33.544;MAF_USDA=11.176
NC_035078.1	22570341	.	G	A	.	.	MAF_USDA=12.295
NC_035078.1	22570446	.	A	T	.	.	MAF_INRAE=46.203;MAF_USDA=29.412
NC_035078.1	22570449	.	C	T	.	.	MAF_USDA=2.459
NC_035078.1	22570511	.	C	A	.	.	MAF_USDA=1.639
NC_035078.1	22570533	.	T	G	.	.	MAF_USDA=1.639
NC_035078.1	22570607	.	C	A	.	.	MAF_USDA=4.918
NC_035078.1	22570705	.	G	A	.	.	MAF_INRAE=19.62;MAF_USDA=24.59
NC_035078.1	22570880	.	T	C	.	.	MAF_USDA=1.667
NC_035078.1	22570887	.	C	T	.	.	MAF_USDA=1.639
NC_035078.1	22570949	.	A	G	.	.	MAF_INRAE=46.203;MAF_USDA=28.824
NC_035078.1	22570957	.	G	T	.	.	MAF_INRAE=25.949;MAF_USDA=32.941
NC_035078.1	22570974	.	G	T	.	.	MAF_INRAE=28.481;MAF_USDA=15.882
NC_035078.1	22570988	.	G	C	.	.	MAF_INRAE=45.57;MAF_USDA=29.412
NC_035078.1	22571004	.	C	A	.	.	MAF_INRAE=17.722;MAF_USDA=47.647
NC_035078.1	22571152	.	T	C	.	.	MAF_USDA=2.459
NC_035078.1	22571178	.	T	C	.	.	MAF_USDA=23.77
NC_035078.1	22571183	.	C	G	.	.	MAF_USDA=28.824
NC_035078.1	22571185	.	A	G	.	.	MAF_USDA=4.098
NC_035078.1	22571188	.	A	G	.	.	MAF_USDA=18.75
NC_035078.1	22571245	.	G	A	.	.	MAF_USDA=2.353
NC_035078.1	22571288	.	A	G	.	.	MAF_USDA=1.639
NC_035078.1	22571320	.	C	T	.	.	MAF_INRAE=32.5;MAF_USDA=10.0
NC_035078.1	22571368	.	G	C	.	.	MAF_INRAE=46.203;MAF_USDA=34.706
NC_035078.1	22571415	.	C	T	.	.	MAF_INRAE=46.835;MAF_USDA=34.118
NC_035078.1	22571424	.	A	T	.	.	MAF_USDA=3.279
NC_035078.1	22571434	.	A	C	.	.	MAF_INRAE=47.468;MAF_USDA=32.941
NC_035078.1	22571443	.	A	T	.	.	MAF_INRAE=4.167
NC_035078.1	22571444	.	C	T	.	.	MAF_INRAE=17.089;MAF_USDA=14.754
NC_035078.1	22571451	.	T	A	.	.	MAF_USDA=24.59
NC_035078.1	22571453	.	A	G	.	.	MAF_USDA=24.59
NC_035078.1	22571454	.	C	G	.	.	MAF_USDA=14.754
NC_035078.1	22571464	.	C	G	.	.	MAF_INRAE=27.848;MAF_USDA=16.471
NC_035078.1	22571530	.	A	G	.	.	MAF_USDA=2.459
NC_035078.1	22571545	.	C	A	.	.	MAF_INRAE=19.62;MAF_USDA=16.471
NC_035078.1	22571619	.	T	C	.	.	MAF_USDA=9.412
NC_035078.1	22571667	.	C	T	.	.	MAF_USDA=18.852
NC_035078.1	22571780	.	G	A	.	.	MAF_INRAE=27.848;MAF_USDA=16.471
NC_035078.1	22571883	.	T	A	.	.	MAF_USDA=2.083
NC_035078.1	22571951	.	A	G	.	.	MAF_USDA=2.459
NC_035078.1	22571994	.	A	T	.	.	MAF_USDA=2.083
NC_035078.1	22571998	.	C	T	.	.	MAF_INRAE=36.076;MAF_USDA=28.824
NC_035078.1	22572028	.	T	C	.	.	MAF_INRAE=18.354;MAF_USDA=41.765
NC_035078.1	22572095	.	C	T	.	.	MAF_USDA=10.714
NC_035078.1	22572169	.	G	A	.	.	MAF_USDA=21.739
NC_035078.1	22572218	.	T	A	.	.	MAF_USDA=1.639
NC_035078.1	22572241	.	G	T	.	.	MAF_INRAE=47.368;MAF_USDA=31.176
NC_035078.1	22572311	.	T	G	.	.	MAF_USDA=18.75
NC_035078.1	22572325	.	T	G	.	.	MAF_USDA=18.75
NC_035078.1	22572337	.	G	A	.	.	MAF_USDA=4.918
NC_035078.1	22572355	.	C	G	.	.	MAF_INRAE=31.579;MAF_USDA=42.353
NC_035078.1	22572469	.	A	G	.	.	MAF_INRAE=3.333
NC_035078.1	22572474	.	G	A	.	.	MAF_INRAE=7.595
NC_035078.1	22572488	.	A	C	.	.	MAF_USDA=4.098
NC_035078.1	22572506	.	C	A	.	.	MAF_INRAE=17.089;MAF_USDA=10.656
NC_035078.1	22572526	.	G	T	.	.	MAF_USDA=2.083
NC_035078.1	22572566	.	T	A	.	.	MAF_INRAE=17.089
NC_035078.1	22572577	.	C	T	.	.	MAF_USDA=1.639
NC_035078.1	22572595	.	C	A	.	.	MAF_INRAE=20.253;MAF_USDA=34.706
NC_035078.1	22572626	.	C	T	.	.	MAF_USDA=18.033
NC_035078.1	22572711	.	G	A	.	.	MAF_USDA=1.639
NC_035078.1	22572738	.	A	T	.	.	MAF_INRAE=7.595
NC_035078.1	22572783	.	G	A	.	.	MAF_INRAE=19.62;MAF_USDA=35.294
NC_035078.1	22572923	.	T	C	.	.	MAF_USDA=13.934
NC_035078.1	22572930	.	T	C	.	.	MAF_USDA=9.016
NC_035078.1	22572936	.	G	A	.	.	MAF_USDA=14.706
NC_035078.1	22572985	.	A	T	.	.	MAF_USDA=9.836
NC_035078.1	22573057	.	G	C	.	.	MAF_INRAE=20.253;MAF_USDA=45.294
NC_035078.1	22573112	.	C	T	.	.	MAF_USDA=4.098
NC_035078.1	22573169	.	C	T	.	.	MAF_USDA=18.033
NC_035078.1	22573176	.	G	A	.	.	MAF_USDA=2.459
NC_035078.1	22573198	.	G	T	.	.	MAF_USDA=2.083
NC_035078.1	22573335	.	T	C	.	.	MAF_INRAE=34.177;MAF_USDA=30.588
NC_035078.1	22573385	.	A	T	.	.	MAF_INRAE=37.342;MAF_USDA=45.882
NC_035078.1	22573470	.	T	G	.	.	MAF_INRAE=17.722;MAF_USDA=49.412
NC_035078.1	22573528	.	A	G	.	.	MAF_INRAE=48.101;MAF_USDA=39.412
NC_035078.1	22573532	.	A	G	.	.	MAF_INRAE=16.667
NC_035078.1	22573547	.	T	C	.	.	MAF_USDA=6.25
NC_035078.1	22573604	.	C	T	.	.	MAF_INRAE=33.544;MAF_USDA=14.118
NC_035078.1	22573811	.	C	T	.	.	MAF_USDA=1.639
NC_035078.1	22573977	.	G	T	.	.	MAF_INRAE=10.526;MAF_USDA=1.639
NC_035078.1	22573984	.	A	G	.	.	MAF_INRAE=34.81;MAF_USDA=40.0
NC_035078.1	22574020	.	C	G	.	.	MAF_INRAE=34.177;MAF_USDA=10.588
NC_035078.1	22574261	.	G	A	.	.	MAF_INRAE=34.177;MAF_USDA=31.176
NC_035078.1	22574297	.	G	A	.	.	MAF_INRAE=34.177;MAF_USDA=10.588
NC_035078.1	22574312	.	C	T	.	.	MAF_INRAE=17.089;MAF_USDA=11.475
NC_035078.1	22574314	.	T	C	.	.	MAF_USDA=18.852
NC_035078.1	22574322	.	A	G	.	.	MAF_USDA=1.639
NC_035078.1	22574371	.	G	C	.	.	MAF_INRAE=5.0
NC_035078.1	22574373	.	C	G	.	.	MAF_INRAE=4.167
NC_035078.1	22574392	.	G	A	.	.	MAF_INRAE=9.167;MAF_USDA=8.197
NC_035078.1	22574597	.	C	T	.	.	MAF_USDA=1.639
NC_035078.1	22574842	.	G	A	.	.	MAF_USDA=3.279
NC_035078.1	22574896	.	C	A	.	.	MAF_USDA=2.083
NC_035078.1	22574962	.	T	G	.	.	MAF_USDA=5.738
NC_035078.1	22574985	.	C	T	.	.	MAF_USDA=14.754
NC_035078.1	22574987	.	A	G	.	.	MAF_USDA=1.639
NC_035078.1	22575030	.	G	A	.	.	MAF_INRAE=34.177;MAF_USDA=11.176
NC_035078.1	22575049	.	C	A	.	.	MAF_INRAE=34.177;MAF_USDA=10.588
NC_035078.1	22575116	.	T	G	.	.	MAF_INRAE=36.709;MAF_USDA=13.529
NC_035078.1	22575168	.	T	G	.	.	MAF_INRAE=8.861
NC_035078.1	22575204	.	T	C	.	.	MAF_USDA=1.667
NC_035078.1	22575345	.	C	T	.	.	MAF_INRAE=28.481;MAF_USDA=41.176
NC_035078.1	22575437	.	A	C	.	.	MAF_INRAE=17.722;MAF_USDA=23.529
NC_035078.1	22575443	.	C	T	.	.	MAF_INRAE=33.333;MAF_USDA=12.941
NC_035078.1	22575462	.	G	A	.	.	MAF_USDA=12.941
NC_035078.1	22575473	.	A	T	.	.	MAF_INRAE=33.333;MAF_USDA=22.917
NC_035078.1	22575523	.	T	G	.	.	MAF_INRAE=34.177;MAF_USDA=10.0
NC_035078.1	22575552	.	G	A	.	.	MAF_USDA=1.639
NC_035078.1	22575557	.	G	T	.	.	MAF_USDA=1.639
NC_035078.1	22575714	.	C	G	.	.	MAF_USDA=3.279
NC_035078.1	22575879	.	C	A	.	.	MAF_INRAE=25.316;MAF_USDA=23.529
NC_035078.1	22576022	.	C	A	.	.	MAF_USDA=7.377
NC_035078.1	22576101	.	T	A	.	.	MAF_INRAE=9.167;MAF_USDA=9.016
NC_035078.1	22576300	.	G	A	.	.	MAF_USDA=2.083
NC_035078.1	22576341	.	A	G	.	.	MAF_USDA=2.083
NC_035078.1	22576412	.	G	A	.	.	MAF_INRAE=8.861;MAF_USDA=11.176
NC_035078.1	22576515	.	G	T	.	.	MAF_USDA=6.25
NC_035078.1	22576582	.	G	A	.	.	MAF_USDA=2.083
NC_035078.1	22576585	.	T	G	.	.	MAF_INRAE=28.481;MAF_USDA=2.941
NC_035078.1	22576773	.	A	T	.	.	MAF_USDA=7.831
NC_035078.1	22576878	.	T	G	.	.	MAF_INRAE=7.595
NC_035078.1	22576893	.	C	T	.	.	MAF_INRAE=23.418;MAF_USDA=25.0
NC_035078.1	22576916	.	A	C	.	.	MAF_USDA=5.738
NC_035078.1	22576940	.	A	T	.	.	MAF_INRAE=34.167
NC_035078.1	22576941	.	A	T	.	.	MAF_INRAE=34.167
NC_035078.1	22577066	.	A	G	.	.	MAF_INRAE=3.333
NC_035078.1	22577124	.	A	T	.	.	MAF_INRAE=10.526;MAF_USDA=7.377
NC_035078.1	22577149	.	T	G	.	.	MAF_USDA=2.083
NC_035078.1	22577187	.	G	A	.	.	MAF_USDA=7.377
NC_035078.1	22577216	.	C	A	.	.	MAF_INRAE=2.5
NC_035078.1	22577236	.	T	A	.	.	MAF_USDA=4.098
NC_035078.1	22577266	.	G	A	.	.	MAF_USDA=3.279
NC_035078.1	22577268	.	A	C	.	.	MAF_USDA=4.098
NC_035078.1	22577270	.	G	A	.	.	MAF_INRAE=8.228;MAF_USDA=10.0
NC_035078.1	22577272	.	C	T	.	.	MAF_INRAE=35.0;MAF_USDA=37.647
NC_035078.1	22577275	.	G	C	.	.	MAF_USDA=2.459
NC_035078.1	22577283	.	C	T	.	.	MAF_USDA=4.098
NC_035078.1	22577310	.	A	G	.	.	MAF_USDA=4.918
NC_035078.1	22577450	.	T	C	.	.	MAF_INRAE=7.595;MAF_USDA=5.738
NC_035078.1	22577547	.	G	A	.	.	MAF_USDA=2.083
NC_035078.1	22577550	.	A	C	.	.	MAF_INRAE=3.333
NC_035078.1	22577651	.	G	T	.	.	MAF_INRAE=8.861;MAF_USDA=11.765
NC_035078.1	22577707	.	T	C	.	.	MAF_USDA=3.279
NC_035078.1	22577742	.	C	G	.	.	MAF_INRAE=17.722;MAF_USDA=13.095
NC_035078.1	22577749	.	G	A	.	.	MAF_USDA=6.557
NC_035078.1	22577798	.	A	T	.	.	MAF_INRAE=9.167;MAF_USDA=7.377
NC_035078.1	22578096	.	C	A	.	.	MAF_INRAE=7.595;MAF_USDA=1.639
NC_035078.1	22578112	.	G	T	.	.	MAF_INRAE=27.848;MAF_USDA=5.294
NC_035078.1	22578262	.	G	A	.	.	MAF_INRAE=12.5;MAF_USDA=3.529
NC_035078.1	22578284	.	G	A	.	.	MAF_USDA=1.639
NC_035078.1	22578366	.	T	G	.	.	MAF_INRAE=14.167;MAF_USDA=8.333
NC_035078.1	22578416	.	C	A	.	.	MAF_USDA=19.672
NC_035078.1	22578472	.	A	C	.	.	MAF_USDA=4.098
NC_035078.1	22578480	.	C	T	.	.	MAF_USDA=2.083
NC_035078.1	22578497	.	C	A	.	.	MAF_USDA=2.083
NC_035078.1	22578535	.	G	T	.	.	MAF_USDA=1.639
NC_035078.1	22578620	.	A	G	.	.	MAF_USDA=1.639
NC_035078.1	22578724	.	T	G	.	.	MAF_INRAE=15.19;MAF_USDA=28.235
NC_035078.1	22578727	.	T	A	.	.	MAF_USDA=2.083
NC_035078.1	22578967	.	T	A	.	.	MAF_USDA=1.639
NC_035078.1	22579020	.	A	G	.	.	MAF_USDA=4.098
NC_035078.1	22579076	.	C	T	.	.	MAF_USDA=1.639
NC_035078.1	22579080	.	A	G	.	.	MAF_USDA=1.639
NC_035078.1	22579135	.	G	A	.	.	MAF_USDA=6.667
NC_035078.1	22579259	.	C	T	.	.	MAF_INRAE=2.5;MAF_USDA=1.639
NC_035078.1	22579272	.	T	C	.	.	MAF_USDA=2.083
NC_035078.1	22579305	.	C	T	.	.	MAF_USDA=3.279
NC_035078.1	22579335	.	A	C	.	.	MAF_USDA=1.639
NC_035078.1	22579403	.	G	A	.	.	MAF_USDA=8.197
NC_035078.1	22579431	.	G	T	.	.	MAF_USDA=1.765
NC_035078.1	22579849	.	C	T	.	.	MAF_INRAE=22.152;MAF_USDA=20.588
NC_035078.1	22579878	.	A	T	.	.	MAF_INRAE=10.526;MAF_USDA=7.377
NC_035078.1	22579882	.	A	T	.	.	MAF_USDA=14.118
NC_035078.1	22579883	.	G	A	.	.	MAF_INRAE=5.696;MAF_USDA=2.941
NC_035078.1	22579989	.	T	G	.	.	MAF_USDA=6.557
NC_035078.1	22580072	.	C	A	.	.	MAF_USDA=3.279
NC_035078.1	22580253	.	C	A	.	.	MAF_INRAE=41.772;MAF_USDA=42.353
NC_035078.1	22580271	.	C	T	.	.	MAF_USDA=1.639
NC_035078.1	22580289	.	C	T	.	.	MAF_INRAE=8.861;MAF_USDA=5.882
NC_035078.1	22580308	.	T	C	.	.	MAF_USDA=1.639
NC_035078.1	22580547	.	T	A	.	.	MAF_INRAE=27.848;MAF_USDA=4.918
NC_035078.1	22580591	.	T	C	.	.	MAF_USDA=4.098
NC_035078.1	22580637	.	T	G	.	.	MAF_USDA=13.115
NC_035078.1	22580718	.	T	G	.	.	MAF_USDA=4.098
NC_035078.1	22580786	.	C	A	.	.	MAF_INRAE=28.481
NC_035078.1	22580831	.	G	C	.	.	MAF_INRAE=28.481;MAF_USDA=12.941
NC_035078.1	22580832	.	A	C	.	.	MAF_INRAE=27.5;MAF_USDA=13.529
NC_035078.1	22580914	.	C	A	.	.	MAF_INRAE=5.696;MAF_USDA=2.353
NC_035078.1	22581096	.	A	C	.	.	MAF_INRAE=14.167;MAF_USDA=8.333
NC_035078.1	22581267	.	T	C	.	.	MAF_USDA=9.836
NC_035078.1	22581278	.	C	T	.	.	MAF_USDA=2.083
NC_035078.1	22581279	.	C	T	.	.	MAF_INRAE=8.861;MAF_USDA=5.882
NC_035078.1	22581309	.	T	C	.	.	MAF_INRAE=5.696;MAF_USDA=4.706
NC_035078.1	22581325	.	T	G	.	.	MAF_INRAE=10.526;MAF_USDA=16.471
NC_035078.1	22581348	.	T	C	.	.	MAF_USDA=2.459
NC_035078.1	22581430	.	C	T	.	.	MAF_USDA=8.197
NC_035078.1	22581508	.	G	A	.	.	MAF_USDA=9.836
NC_035078.1	22581557	.	G	T	.	.	MAF_USDA=7.377
NC_035078.1	22581567	.	C	T	.	.	MAF_USDA=3.279
NC_035078.1	22581619	.	C	T	.	.	MAF_INRAE=7.595;MAF_USDA=2.941
NC_035078.1	22581671	.	G	C	.	.	MAF_INRAE=19.62;MAF_USDA=5.882
NC_035078.1	22581739	.	C	T	.	.	MAF_USDA=1.765
NC_035078.1	22581773	.	T	C	.	.	MAF_INRAE=31.646;MAF_USDA=24.59
NC_035078.1	22581780	.	T	C	.	.	MAF_INRAE=31.013;MAF_USDA=5.738
NC_035078.1	22581949	.	G	T	.	.	MAF_USDA=1.639
NC_035078.1	22582014	.	C	T	.	.	MAF_USDA=3.529
NC_035078.1	22582034	.	G	T	.	.	MAF_INRAE=10.526;MAF_USDA=12.941
NC_035078.1	22582108	.	T	A	.	.	MAF_INRAE=28.481;MAF_USDA=4.098
NC_035078.1	22582190	.	G	A	.	.	MAF_INRAE=19.62;MAF_USDA=15.882
NC_035078.1	22582259	.	A	G	.	.	MAF_USDA=7.377
NC_035078.1	22582273	.	C	T	.	.	MAF_USDA=2.459
NC_035078.1	22582304	.	T	A	.	.	MAF_USDA=18.033
NC_035078.1	22582451	.	A	G	.	.	MAF_USDA=1.765
NC_035078.1	22582484	.	G	T	.	.	MAF_INRAE=5.696;MAF_USDA=7.059
NC_035078.1	22582544	.	A	G	.	.	MAF_USDA=7.377
NC_035078.1	22582578	.	G	A	.	.	MAF_USDA=5.294
NC_035078.1	22582724	.	C	T	.	.	MAF_USDA=1.639
NC_035078.1	22582725	.	C	T	.	.	MAF_USDA=3.529
NC_035078.1	22582732	.	G	C	.	.	MAF_USDA=1.639
NC_035078.1	22582739	.	G	A	.	.	MAF_USDA=6.25
NC_035078.1	22582983	.	G	A	.	.	MAF_USDA=6.557
NC_035078.1	22583202	.	C	G	.	.	MAF_USDA=10.656
NC_035078.1	22583206	.	G	A	.	.	MAF_USDA=10.656
NC_035078.1	22583213	.	G	A	.	.	MAF_INRAE=21.667;MAF_USDA=47.917
NC_035078.1	22583241	.	G	T	.	.	MAF_USDA=6.557
NC_035078.1	22583311	.	G	T	.	.	MAF_INRAE=10.526
NC_035078.1	22583326	.	G	A	.	.	MAF_INRAE=14.167;MAF_USDA=6.25
NC_035078.1	22583687	.	A	C	.	.	MAF_INRAE=8.861;MAF_USDA=5.882
NC_035078.1	22583774	.	A	T	.	.	MAF_USDA=2.353
NC_035078.1	22583821	.	G	A	.	.	MAF_USDA=2.353
NC_035078.1	22583845	.	A	T	.	.	MAF_INRAE=10.526;MAF_USDA=12.941
NC_035078.1	22583938	.	A	G	.	.	MAF_USDA=1.639
NC_035078.1	22583943	.	A	T	.	.	MAF_USDA=7.377
NC_035078.1	22583981	.	G	A	.	.	MAF_INRAE=8.861;MAF_USDA=5.882
NC_035078.1	22584029	.	G	C	.	.	MAF_USDA=10.656
NC_035078.1	22584042	.	T	A	.	.	MAF_USDA=5.882
NC_035078.1	22584047	.	G	A	.	.	MAF_USDA=3.529
NC_035078.1	22584062	.	C	T	.	.	MAF_USDA=2.353
NC_035078.1	22584244	.	C	T	.	.	MAF_USDA=9.016
NC_035078.1	22584301	.	T	A	.	.	MAF_USDA=11.176
NC_035078.1	22584363	.	G	A	.	.	MAF_USDA=1.639
NC_035078.1	22584386	.	C	A	.	.	MAF_INRAE=18.987;MAF_USDA=8.824
NC_035078.1	22584396	.	T	C	.	.	MAF_USDA=3.529
NC_035078.1	22584975	.	C	T	.	.	MAF_INRAE=26.316;MAF_USDA=25.0
NC_035078.1	22584993	.	A	C	.	.	MAF_USDA=6.034
NC_035078.1	22585120	.	C	A	.	.	MAF_USDA=10.417
NC_035078.1	22585140	.	G	T	.	.	MAF_USDA=10.417
NC_035078.1	22585212	.	T	C	.	.	MAF_INRAE=9.494;MAF_USDA=18.75
NC_035078.1	22585279	.	A	G	.	.	MAF_USDA=9.412
NC_035078.1	22585308	.	C	G	.	.	MAF_USDA=9.836
NC_035078.1	22585348	.	G	T	.	.	MAF_USDA=9.016
NC_035078.1	22585634	.	T	A	.	.	MAF_USDA=2.459
NC_035078.1	22585678	.	T	C	.	.	MAF_USDA=2.459
NC_035078.1	22585718	.	A	G	.	.	MAF_USDA=3.279
NC_035078.1	22585810	.	G	T	.	.	MAF_USDA=1.765
NC_035078.1	22585835	.	T	A	.	.	MAF_INRAE=29.747;MAF_USDA=45.833
NC_035078.1	22585919	.	T	G	.	.	MAF_USDA=5.738
NC_035078.1	22585960	.	G	A	.	.	MAF_USDA=5.738
NC_035078.1	22585982	.	G	A	.	.	MAF_USDA=4.098
NC_035078.1	22586000	.	A	T	.	.	MAF_INRAE=3.333
NC_035078.1	22586061	.	T	C	.	.	MAF_USDA=7.059
NC_035078.1	22586185	.	T	A	.	.	MAF_USDA=1.176
NC_035078.1	22586281	.	G	A	.	.	MAF_USDA=2.083
NC_035078.1	22586283	.	C	A	.	.	MAF_USDA=1.639
NC_035078.1	22586319	.	A	T	.	.	MAF_INRAE=30.38;MAF_USDA=10.656
NC_035078.1	22586320	.	A	C	.	.	MAF_INRAE=30.0;MAF_USDA=10.656
NC_035078.1	22586325	.	T	C	.	.	MAF_INRAE=30.38;MAF_USDA=10.656
NC_035078.1	22586371	.	C	A	.	.	MAF_USDA=1.765
NC_035078.1	22586542	.	T	G	.	.	MAF_INRAE=7.595;MAF_USDA=2.459
NC_035078.1	22586580	.	G	C	.	.	MAF_USDA=7.647
NC_035078.1	22586606	.	G	A	.	.	MAF_USDA=30.328
NC_035078.1	22586613	.	T	C	.	.	MAF_USDA=30.328
NC_035078.1	22586626	.	G	A	.	.	MAF_USDA=1.639
NC_035078.1	22586642	.	T	G	.	.	MAF_USDA=30.328
NC_035078.1	22586729	.	G	T	.	.	MAF_USDA=1.639
NC_035078.1	22586836	.	C	T	.	.	MAF_USDA=7.647
NC_035078.1	22586846	.	T	G	.	.	MAF_INRAE=47.468;MAF_USDA=44.706
NC_035078.1	22586883	.	T	A	.	.	MAF_USDA=30.328
NC_035078.1	22586929	.	T	A	.	.	MAF_USDA=11.765
NC_035078.1	22586949	.	T	C	.	.	MAF_INRAE=7.595;MAF_USDA=2.459
NC_035078.1	22587116	.	C	A	.	.	MAF_USDA=2.459
NC_035078.1	22587165	.	T	C	.	.	MAF_USDA=2.083
NC_035078.1	22587266	.	T	A	.	.	MAF_INRAE=10.526;MAF_USDA=10.656
NC_035078.1	22587409	.	C	G	.	.	MAF_USDA=37.705
NC_035078.1	22587444	.	G	A	.	.	MAF_INRAE=50.0;MAF_USDA=39.412
NC_035078.1	22587519	.	G	C	.	.	MAF_INRAE=2.5;MAF_USDA=2.459
NC_035078.1	22587853	.	G	A	.	.	MAF_INRAE=48.101;MAF_USDA=28.235
NC_035078.1	22588045	.	A	G	.	.	MAF_INRAE=47.468;MAF_USDA=27.647
NC_035078.1	22588055	.	G	C	.	.	MAF_USDA=1.639
NC_035078.1	22588068	.	A	G	.	.	MAF_USDA=2.083
NC_035078.1	22588073	.	A	C	.	.	MAF_INRAE=49.367;MAF_USDA=12.941
NC_035078.1	22588100	.	T	C	.	.	MAF_USDA=25.41
NC_035078.1	22588165	.	G	C	.	.	MAF_INRAE=47.468;MAF_USDA=43.529
NC_035078.1	22588184	.	C	T	.	.	MAF_USDA=1.639
NC_035078.1	22588270	.	T	G	.	.	MAF_INRAE=12.658;MAF_USDA=4.706
NC_035078.1	22588275	.	T	A	.	.	MAF_USDA=3.279
NC_035078.1	22588321	.	T	G	.	.	MAF_USDA=4.918
NC_035078.1	22588338	.	C	A	.	.	MAF_INRAE=22.785;MAF_USDA=40.588
NC_035078.1	22588359	.	A	G	.	.	MAF_USDA=1.639
NC_035078.1	22588442	.	G	C	.	.	MAF_USDA=2.459
NC_035078.1	22588628	.	C	A	.	.	MAF_INRAE=22.785;MAF_USDA=12.353
NC_035078.1	22588653	.	C	T	.	.	MAF_INRAE=7.595;MAF_USDA=3.279
NC_035078.1	22588658	.	C	A	.	.	MAF_INRAE=47.468;MAF_USDA=27.647
NC_035078.1	22588659	.	T	A	.	.	MAF_INRAE=45.833;MAF_USDA=27.647
NC_035078.1	22588663	.	C	G	.	.	MAF_INRAE=45.833;MAF_USDA=26.471
NC_035078.1	22588683	.	T	G	.	.	MAF_INRAE=45.833;MAF_USDA=28.235
NC_035078.1	22588840	.	C	A	.	.	MAF_USDA=4.918
NC_035078.1	22588866	.	G	A	.	.	MAF_USDA=1.639
NC_035078.1	22588911	.	TA	TT	.	.	MAF_USDA=20.833
NC_035078.1	22588912	.	A	T	.	.	MAF_INRAE=47.468;MAF_USDA=31.967
NC_035078.1	22588913	.	A	T	.	.	MAF_USDA=6.557
NC_035078.1	22588938	.	T	G	.	.	MAF_INRAE=8.861;MAF_USDA=32.353
NC_035078.1	22588943	.	C	A	.	.	MAF_USDA=6.557
NC_035078.1	22588990	.	A	G	.	.	MAF_INRAE=48.101;MAF_USDA=27.647
NC_035078.1	22588994	.	T	A	.	.	MAF_INRAE=24.167;MAF_USDA=5.294
NC_035078.1	22589189	.	C	T	.	.	MAF_USDA=8.824
NC_035078.1	22589248	.	G	A	.	.	MAF_USDA=6.557
NC_035078.1	22589302	.	A	T	.	.	MAF_USDA=1.639
NC_035078.1	22589452	.	T	A	.	.	MAF_USDA=1.639
NC_035078.1	22589473	.	C	T	.	.	MAF_USDA=6.557
NC_035078.1	22589507	.	A	G	.	.	MAF_INRAE=7.595;MAF_USDA=5.294
NC_035078.1	22589517	.	A	T	.	.	MAF_INRAE=44.937;MAF_USDA=39.412
NC_035078.1	22589559	.	A	T	.	.	MAF_USDA=8.197
NC_035078.1	22589684	.	C	T	.	.	MAF_INRAE=28.481
NC_035078.1	22589725	.	C	T	.	.	MAF_USDA=25.41
NC_035078.1	22589901	.	A	C	.	.	MAF_USDA=2.083
NC_035078.1	22590141	.	C	A	.	.	MAF_INRAE=3.333;MAF_USDA=2.459
NC_035078.1	22590219	.	A	T	.	.	MAF_INRAE=10.526;MAF_USDA=39.412
NC_035078.1	22590225	.	G	C	.	.	MAF_USDA=1.176
NC_035078.1	22590332	.	A	G	.	.	MAF_USDA=10.0
NC_035078.1	22590338	.	G	C	.	.	MAF_INRAE=10.526;MAF_USDA=42.623
NC_035078.1	22590401	.	C	A	.	.	MAF_USDA=1.639
NC_035078.1	22590414	.	C	T	.	.	MAF_USDA=4.167
NC_035078.1	22590433	.	T	A	.	.	MAF_INRAE=10.526;MAF_USDA=41.176
NC_035078.1	22590456	.	G	T	.	.	MAF_INRAE=24.051;MAF_USDA=16.471
NC_035078.1	22590537	.	T	C	.	.	MAF_INRAE=14.167;MAF_USDA=8.333
NC_035078.1	22590569	.	C	T	.	.	MAF_INRAE=19.62;MAF_USDA=4.706
NC_035078.1	22590573	.	A	T	.	.	MAF_USDA=1.639
NC_035078.1	22590629	.	C	T	.	.	MAF_USDA=4.167
NC_035078.1	22590655	.	A	G	.	.	MAF_INRAE=25.949;MAF_USDA=48.824
NC_035078.1	22590657	.	T	C	.	.	MAF_INRAE=3.333;MAF_USDA=41.176
NC_035078.1	22590678	.	A	C	.	.	MAF_INRAE=37.342;MAF_USDA=8.824
NC_035078.1	22590763	.	G	A	.	.	MAF_INRAE=8.861
NC_035078.1	22590901	.	G	T	.	.	MAF_USDA=5.738
NC_035078.1	22590916	.	T	A	.	.	MAF_USDA=2.459
NC_035078.1	22590973	.	G	T	.	.	MAF_INRAE=3.333;MAF_USDA=2.459
NC_035078.1	22591069	.	A	G	.	.	MAF_INRAE=25.949;MAF_USDA=48.235
NC_035078.1	22591149	.	G	T	.	.	MAF_USDA=4.098
NC_035078.1	22591180	.	T	A	.	.	MAF_USDA=7.647
NC_035078.1	22591200	.	C	T	.	.	MAF_INRAE=8.861
NC_035078.1	22591375	.	G	T	.	.	MAF_INRAE=26.582;MAF_USDA=44.706
NC_035078.1	22591482	.	G	T	.	.	MAF_INRAE=3.333;MAF_USDA=4.098
NC_035078.1	22591666	.	G	A	.	.	MAF_USDA=6.471
NC_035078.1	22591713	.	G	A	.	.	MAF_INRAE=4.43;MAF_USDA=17.213
NC_035078.1	22591738	.	T	A	.	.	MAF_INRAE=26.582;MAF_USDA=48.824
NC_035078.1	22591784	.	G	A	.	.	MAF_INRAE=26.582;MAF_USDA=49.412
NC_035078.1	22591801	.	G	A	.	.	MAF_USDA=4.918
NC_035078.1	22591883	.	G	A	.	.	MAF_INRAE=3.333;MAF_USDA=2.459
NC_035078.1	22591897	.	A	T	.	.	MAF_INRAE=26.582;MAF_USDA=48.824
NC_035078.1	22591907	.	G	A	.	.	MAF_INRAE=26.582;MAF_USDA=48.824
NC_035078.1	22592051	.	A	T	.	.	MAF_INRAE=7.595;MAF_USDA=2.459
NC_035078.1	22592097	.	T	C	.	.	MAF_INRAE=19.62;MAF_USDA=2.941
NC_035078.1	22592132	.	G	A	.	.	MAF_INRAE=30.0;MAF_USDA=22.917
NC_035078.1	22592261	.	T	C	.	.	MAF_USDA=7.738
NC_035078.1	22592372	.	A	T	.	.	MAF_USDA=1.765
NC_035078.1	22592383	.	A	C	.	.	MAF_INRAE=26.582;MAF_USDA=50.0
NC_035078.1	22592521	.	G	A	.	.	MAF_USDA=2.083
NC_035078.1	22592648	.	A	C	.	.	MAF_INRAE=26.582;MAF_USDA=49.412
NC_035078.1	22592680	.	G	A	.	.	MAF_USDA=4.706
NC_035078.1	22592733	.	C	T	.	.	MAF_INRAE=8.861
NC_035078.1	22592840	.	A	G	.	.	MAF_INRAE=26.582;MAF_USDA=50.0
NC_035078.1	22592845	.	T	A	.	.	MAF_USDA=2.083
NC_035078.1	22592858	.	C	T	.	.	MAF_USDA=4.918
NC_035078.1	22592863	.	C	T	.	.	MAF_INRAE=7.595;MAF_USDA=5.294
NC_035078.1	22592869	.	G	T	.	.	MAF_USDA=1.639
NC_035078.1	22592914	.	A	T	.	.	MAF_INRAE=10.526;MAF_USDA=4.918
NC_035078.1	22592945	.	C	T	.	.	MAF_USDA=5.294
NC_035078.1	22593045	.	T	C	.	.	MAF_INRAE=26.582;MAF_USDA=49.412
NC_035078.1	22593059	.	C	T	.	.	MAF_INRAE=26.582;MAF_USDA=48.824
NC_035078.1	22593175	.	A	C	.	.	MAF_USDA=23.77
NC_035078.1	22593311	.	C	A	.	.	MAF_USDA=22.131
NC_035078.1	22593317	.	T	G	.	.	MAF_USDA=2.083
NC_035078.1	22593325	.	C	T	.	.	MAF_INRAE=19.62;MAF_USDA=2.941
NC_035078.1	22593351	.	T	G	.	.	MAF_INRAE=8.861;MAF_USDA=5.882
NC_035078.1	22593409	.	G	A	.	.	MAF_INRAE=14.167;MAF_USDA=8.333
NC_035078.1	22593425	.	C	T	.	.	MAF_USDA=1.639
NC_035078.1	22593459	.	A	T	.	.	MAF_USDA=2.083
NC_035078.1	22593498	.	C	T	.	.	MAF_USDA=4.167
NC_035078.1	22593578	.	T	A	.	.	MAF_INRAE=26.582;MAF_USDA=49.412
NC_035078.1	22593587	.	T	G	.	.	MAF_INRAE=26.582;MAF_USDA=49.412
NC_035078.1	22593620	.	A	G	.	.	MAF_INRAE=26.582;MAF_USDA=48.235
NC_035078.1	22593625	.	C	T	.	.	MAF_USDA=2.083
NC_035078.1	22593747	.	C	T	.	.	MAF_INRAE=21.519;MAF_USDA=10.0
NC_035078.1	22593786	.	C	A	.	.	MAF_USDA=2.353
NC_035078.1	22593832	.	C	T	.	.	MAF_USDA=2.083
NC_035078.1	22593856	.	C	T	.	.	MAF_USDA=7.059
NC_035078.1	22593910	.	T	C	.	.	MAF_INRAE=26.582;MAF_USDA=48.824
NC_035078.1	22593950	.	G	A	.	.	MAF_USDA=1.639
NC_035078.1	22594038	.	T	C	.	.	MAF_INRAE=25.949;MAF_USDA=48.824
NC_035078.1	22594066	.	C	T	.	.	MAF_USDA=13.115
NC_035078.1	22594084	.	T	G	.	.	MAF_INRAE=8.861
NC_035078.1	22594139	.	C	T	.	.	MAF_INRAE=26.582;MAF_USDA=49.412
NC_035078.1	22594146	.	A	C	.	.	MAF_USDA=6.557
NC_035078.1	22594284	.	A	C	.	.	MAF_USDA=1.639
NC_035078.1	22594370	.	C	A	.	.	MAF_INRAE=26.582;MAF_USDA=49.412
NC_035078.1	22594406	.	A	G	.	.	MAF_INRAE=7.595;MAF_USDA=2.459
NC_035078.1	22594443	.	T	G	.	.	MAF_USDA=1.765
NC_035078.1	22594463	.	T	C	.	.	MAF_INRAE=2.5
NC_035078.1	22594532	.	G	T	.	.	MAF_INRAE=25.949;MAF_USDA=49.412
NC_035078.1	22594769	.	A	G	.	.	MAF_INRAE=26.582;MAF_USDA=50.0
NC_035078.1	22594809	.	C	A	.	.	MAF_USDA=1.639
NC_035078.1	22594810	.	A	G	.	.	MAF_INRAE=26.582;MAF_USDA=49.412
NC_035078.1	22594820	.	C	T	.	.	MAF_INRAE=7.595;MAF_USDA=5.294
NC_035078.1	22594881	.	C	T	.	.	MAF_INRAE=26.582;MAF_USDA=49.412
NC_035078.1	22594922	.	G	T	.	.	MAF_INRAE=3.333
NC_035078.1	22594932	.	G	T	.	.	MAF_INRAE=26.582;MAF_USDA=49.412
NC_035078.1	22594986	.	A	C	.	.	MAF_USDA=3.279
NC_035078.1	22594992	.	A	C	.	.	MAF_INRAE=26.582;MAF_USDA=48.824
NC_035078.1	22595007	.	A	T	.	.	MAF_INRAE=3.333;MAF_USDA=4.098
NC_035078.1	22595132	.	G	C	.	.	MAF_INRAE=21.519;MAF_USDA=9.412
NC_035078.1	22595254	.	A	C	.	.	MAF_INRAE=26.582;MAF_USDA=49.412
NC_035078.1	22595315	.	A	G	.	.	MAF_INRAE=27.215;MAF_USDA=49.412
NC_035078.1	22595347	.	C	T	.	.	MAF_USDA=8.235
NC_035078.1	22595402	.	C	T	.	.	MAF_INRAE=26.582;MAF_USDA=50.0
NC_035078.1	22595426	.	A	G	.	.	MAF_USDA=7.647
NC_035078.1	22595480	.	T	C	.	.	MAF_USDA=7.647
NC_035078.1	22595538	.	A	G	.	.	MAF_INRAE=25.949;MAF_USDA=49.412
NC_035078.1	22595606	.	G	A	.	.	MAF_USDA=2.083
NC_035078.1	22595654	.	C	A	.	.	MAF_USDA=1.639
NC_035078.1	22595655	.	C	G	.	.	MAF_INRAE=26.582;MAF_USDA=45.882
NC_035078.1	22595665	.	T	C	.	.	MAF_INRAE=24.051;MAF_USDA=43.529
NC_035078.1	22595666	.	G	C	.	.	MAF_INRAE=30.0;MAF_USDA=43.529
NC_035078.1	22595668	.	A	G	.	.	MAF_USDA=4.167
NC_035078.1	22595687	.	T	G	.	.	MAF_INRAE=24.051;MAF_USDA=39.412
NC_035078.1	22595700	.	C	A	.	.	MAF_USDA=7.377
NC_035078.1	22595734	.	A	C	.	.	MAF_INRAE=26.582;MAF_USDA=44.706
NC_035078.1	22595739	.	G	T	.	.	MAF_INRAE=26.582;MAF_USDA=45.294
NC_035078.1	22595775	.	T	G	.	.	MAF_INRAE=26.582;MAF_USDA=46.471
NC_035078.1	22595778	.	A	T	.	.	MAF_USDA=2.083
NC_035078.1	22595787	.	G	A	.	.	MAF_INRAE=24.051;MAF_USDA=48.824
NC_035078.1	22595821	.	T	A	.	.	MAF_INRAE=14.167;MAF_USDA=8.333
NC_035078.1	22595869	.	C	T	.	.	MAF_INRAE=1.667;MAF_USDA=1.639
NC_035078.1	22595940	.	C	T	.	.	MAF_INRAE=3.333;MAF_USDA=40.588
NC_035078.1	22596048	.	C	T	.	.	MAF_USDA=1.667
NC_035078.1	22596081	.	T	A	.	.	MAF_USDA=2.459
NC_035078.1	22596100	.	C	T	.	.	MAF_USDA=7.647
NC_035078.1	22596190	.	G	A	.	.	MAF_INRAE=7.595;MAF_USDA=5.882
NC_035078.1	22596248	.	C	T	.	.	MAF_USDA=2.083
NC_035078.1	22596266	.	G	T	.	.	MAF_USDA=2.083
NC_035078.1	22596277	.	T	C	.	.	MAF_INRAE=26.582;MAF_USDA=38.235
NC_035078.1	22596373	.	A	C	.	.	MAF_USDA=7.647
NC_035078.1	22596462	.	A	T	.	.	MAF_USDA=10.0
NC_035078.1	22596629	.	C	A	.	.	MAF_INRAE=6.329;MAF_USDA=2.941
NC_035078.1	22596729	.	T	C	.	.	MAF_USDA=2.083
NC_035078.1	22596762	.	C	T	.	.	MAF_INRAE=7.595;MAF_USDA=2.459
NC_035078.1	22596885	.	T	C	.	.	MAF_USDA=4.706
NC_035078.1	22596888	.	C	T	.	.	MAF_USDA=4.118
NC_035078.1	22596894	.	C	G	.	.	MAF_USDA=6.471
NC_035078.1	22596904	.	T	C	.	.	MAF_USDA=6.471
NC_035078.1	22596935	.	T	G	.	.	MAF_INRAE=44.304;MAF_USDA=12.941
NC_035078.1	22596952	.	T	G	.	.	MAF_INRAE=1.667
NC_035078.1	22596963	.	G	T	.	.	MAF_INRAE=2.5
NC_035078.1	22596969	.	G	A	.	.	MAF_INRAE=2.5;MAF_USDA=3.529
NC_035078.1	22596974	.	G	T	.	.	MAF_INRAE=2.5;MAF_USDA=2.941
NC_035078.1	22596975	.	T	C	.	.	MAF_INRAE=2.5;MAF_USDA=2.941
NC_035078.1	22596990	.	G	A	.	.	MAF_INRAE=2.5;MAF_USDA=5.882
NC_035078.1	22597001	.	T	C	.	.	MAF_INRAE=2.5;MAF_USDA=5.882
NC_035078.1	22597007	.	A	G	.	.	MAF_INRAE=2.5;MAF_USDA=4.706
NC_035078.1	22597011	.	A	T	.	.	MAF_INRAE=2.5;MAF_USDA=5.294
NC_035078.1	22597030	.	A	T	.	.	MAF_INRAE=2.5;MAF_USDA=5.882
NC_035078.1	22597052	.	T	A	.	.	MAF_INRAE=1.667;MAF_USDA=7.059
NC_035078.1	22597059	.	T	C	.	.	MAF_INRAE=1.667;MAF_USDA=7.059
NC_035078.1	22597079	.	C	T	.	.	MAF_INRAE=3.333;MAF_USDA=4.918
NC_035078.1	22597081	.	G	A	.	.	MAF_INRAE=1.667;MAF_USDA=7.059
NC_035078.1	22597082	.	G	A	.	.	MAF_INRAE=1.667;MAF_USDA=7.059
NC_035078.1	22597086	.	C	A	.	.	MAF_USDA=7.059
NC_035078.1	22597095	.	C	T	.	.	MAF_USDA=7.647
NC_035078.1	22597113	.	G	T	.	.	MAF_INRAE=1.667;MAF_USDA=14.583
NC_035078.1	22597141	.	C	T	.	.	MAF_USDA=5.294
NC_035078.1	22597166	.	G	A	.	.	MAF_USDA=5.294
NC_035078.1	22597172	.	T	C	.	.	MAF_USDA=5.294
NC_035078.1	22597187	.	A	G	.	.	MAF_USDA=5.294
NC_035078.1	22597196	.	C	G	.	.	MAF_USDA=2.941
NC_035078.1	22597199	.	T	C	.	.	MAF_USDA=5.294
NC_035078.1	22597208	.	T	A	.	.	MAF_USDA=5.882
NC_035078.1	22597214	.	C	G	.	.	MAF_INRAE=12.658;MAF_USDA=26.471
NC_035078.1	22597216	.	A	C	.	.	MAF_INRAE=6.667;MAF_USDA=26.471
NC_035078.1	22597232	.	T	A	.	.	MAF_USDA=4.118
NC_035078.1	22597233	.	T	G	.	.	MAF_USDA=4.706
NC_035078.1	22597275	.	C	T	.	.	MAF_USDA=4.918
NC_035078.1	22597372	.	T	C	.	.	MAF_USDA=4.118
NC_035078.1	22597394	.	G	C	.	.	MAF_USDA=1.639
NC_035078.1	22597399	.	G	A	.	.	MAF_USDA=1.639
NC_035078.1	22597403	.	G	A	.	.	MAF_USDA=1.639
NC_035078.1	22597428	.	A	T	.	.	MAF_USDA=1.639
NC_035078.1	22597442	.	C	T	.	.	MAF_INRAE=7.595;MAF_USDA=6.471
NC_035078.1	22597520	.	A	C	.	.	MAF_INRAE=36.709;MAF_USDA=48.824
NC_035078.1	22597535	.	A	C	.	.	MAF_INRAE=37.342;MAF_USDA=6.471
NC_035078.1	22597682	.	A	T	.	.	MAF_USDA=2.083
NC_035078.1	22597740	.	T	C	.	.	MAF_INRAE=37.975;MAF_USDA=7.059
NC_035078.1	22597782	.	A	C	.	.	MAF_USDA=4.918
NC_035078.1	22597790	.	T	G	.	.	MAF_USDA=1.639
NC_035078.1	22597791	.	G	T	.	.	MAF_USDA=1.639
NC_035078.1	22597792	.	G	A	.	.	MAF_INRAE=31.579;MAF_USDA=47.059
NC_035078.1	22597898	.	A	G	.	.	MAF_INRAE=14.557;MAF_USDA=25.882
NC_035078.1	22598017	.	T	A	.	.	MAF_USDA=24.118
NC_035078.1	22598104	.	C	T	.	.	MAF_USDA=4.098
NC_035078.1	22598140	.	C	A	.	.	MAF_INRAE=10.526;MAF_USDA=10.833
NC_035078.1	22598244	.	C	T	.	.	MAF_USDA=1.786
NC_035078.1	22598245	.	G	A	.	.	MAF_USDA=1.786
NC_035078.1	22598464	.	G	A	.	.	MAF_INRAE=3.333;MAF_USDA=2.459
NC_035078.1	22598479	.	C	A	.	.	MAF_INRAE=24.684;MAF_USDA=44.118
NC_035078.1	22598535	.	A	G	.	.	MAF_USDA=2.459
NC_035078.1	22598568	.	T	C	.	.	MAF_INRAE=12.658;MAF_USDA=47.647
NC_035078.1	22598607	.	G	T	.	.	MAF_USDA=26.471
NC_035078.1	22598829	.	A	C	.	.	MAF_USDA=8.197
NC_035078.1	22598865	.	A	C	.	.	MAF_USDA=1.639
NC_035078.1	22598911	.	G	A	.	.	MAF_INRAE=10.526;MAF_USDA=3.279
NC_035078.1	22598920	.	G	A	.	.	MAF_USDA=1.639
NC_035078.1	22598928	.	C	T	.	.	MAF_INRAE=22.152;MAF_USDA=22.353
NC_035078.1	22599005	.	G	A	.	.	MAF_USDA=10.656
NC_035078.1	22599014	.	A	G	.	.	MAF_INRAE=22.152;MAF_USDA=21.765
NC_035078.1	22599059	.	G	T	.	.	MAF_USDA=5.738
NC_035078.1	22599068	.	G	A	.	.	MAF_USDA=10.656
NC_035078.1	22599079	.	G	A	.	.	MAF_INRAE=12.658;MAF_USDA=31.765
NC_035078.1	22599084	.	A	T	.	.	MAF_INRAE=12.658;MAF_USDA=46.471
NC_035078.1	22599094	.	A	G	.	.	MAF_USDA=1.639
NC_035078.1	22599213	.	T	G	.	.	MAF_USDA=1.639
NC_035078.1	22599221	.	G	A	.	.	MAF_USDA=4.918
NC_035078.1	22599241	.	G	A	.	.	MAF_USDA=2.459
NC_035078.1	22599253	.	A	T	.	.	MAF_USDA=11.475
NC_035078.1	22599379	.	G	T	.	.	MAF_USDA=1.765
NC_035078.1	22599431	.	C	A	.	.	MAF_INRAE=12.658;MAF_USDA=49.412
NC_035078.1	22599520	.	T	G	.	.	MAF_USDA=1.639
NC_035078.1	22599588	.	C	T	.	.	MAF_USDA=1.639
NC_035078.1	22599790	.	C	T	.	.	MAF_USDA=4.098
NC_035078.1	22599895	.	G	A	.	.	MAF_INRAE=7.595;MAF_USDA=6.471
NC_035078.1	22599899	.	C	T	.	.	MAF_USDA=2.083
NC_035078.1	22599937	.	T	G	.	.	MAF_INRAE=12.658;MAF_USDA=47.059
NC_035078.1	22599939	.	C	A	.	.	MAF_USDA=2.083
NC_035078.1	22600039	.	A	T	.	.	MAF_INRAE=12.658;MAF_USDA=47.059
NC_035078.1	22600070	.	G	A	.	.	MAF_USDA=17.213
NC_035078.1	22600094	.	G	A	.	.	MAF_INRAE=7.595;MAF_USDA=20.0
NC_035078.1	22600121	.	T	C	.	.	MAF_INRAE=28.481
NC_035078.1	22600201	.	C	T	.	.	MAF_USDA=8.197
NC_035078.1	22600205	.	T	G	.	.	MAF_INRAE=45.0;MAF_USDA=12.353
NC_035078.1	22600208	.	G	A	.	.	MAF_INRAE=5.833;MAF_USDA=6.25
NC_035078.1	22600241	.	G	A	.	.	MAF_USDA=1.639
NC_035078.1	22600351	.	C	A	.	.	MAF_USDA=4.918
NC_035078.1	22600359	.	C	A	.	.	MAF_INRAE=3.333;MAF_USDA=3.279
NC_035078.1	22600378	.	G	A	.	.	MAF_USDA=2.083
NC_035078.1	22600402	.	G	A	.	.	MAF_USDA=20.492
NC_035078.1	22600423	.	G	A	.	.	MAF_USDA=1.639
NC_035078.1	22600453	.	T	G	.	.	MAF_INRAE=10.526;MAF_USDA=9.836
NC_035078.1	22600454	.	T	A	.	.	MAF_USDA=9.836
NC_035078.1	22600464	.	C	A	.	.	MAF_USDA=4.098
NC_035078.1	22600493	.	G	A	.	.	MAF_USDA=1.765
NC_035078.1	22600496	.	G	A	.	.	MAF_USDA=2.459
NC_035078.1	22600508	.	G	C	.	.	MAF_INRAE=14.167;MAF_USDA=2.941
NC_035078.1	22600519	.	G	C	.	.	MAF_USDA=1.639
NC_035078.1	22600524	.	T	A	.	.	MAF_USDA=1.639
NC_035078.1	22600534	.	A	G	.	.	MAF_INRAE=13.291;MAF_USDA=45.882
NC_035078.1	22600544	.	C	T	.	.	MAF_INRAE=3.333;MAF_USDA=7.059
NC_035078.1	22600586	.	G	T	.	.	MAF_USDA=10.417
NC_035078.1	22600600	.	C	T	.	.	MAF_INRAE=12.658;MAF_USDA=27.059
NC_035078.1	22600626	.	G	T	.	.	MAF_USDA=8.235
NC_035078.1	22600702	.	G	C	.	.	MAF_USDA=8.235
NC_035078.1	22600705	.	G	A	.	.	MAF_USDA=5.294
NC_035078.1	22600748	.	G	A	.	.	MAF_USDA=23.77
NC_035078.1	22600783	.	A	C	.	.	MAF_USDA=1.639
NC_035078.1	22600980	.	C	A	.	.	MAF_USDA=22.951
NC_035078.1	22600981	.	T	C	.	.	MAF_INRAE=12.658
NC_035078.1	22601093	.	G	A	.	.	MAF_INRAE=12.658;MAF_USDA=48.235
NC_035078.1	22601179	.	A	C	.	.	MAF_INRAE=12.658;MAF_USDA=25.882
NC_035078.1	22601239	.	G	A	.	.	MAF_INRAE=10.0
NC_035078.1	22601413	.	G	A	.	.	MAF_USDA=25.294
NC_035078.1	22601418	.	A	G	.	.	MAF_INRAE=12.658;MAF_USDA=48.235
NC_035078.1	22601457	.	C	T	.	.	MAF_USDA=7.059
NC_035078.1	22601462	.	G	T	.	.	MAF_USDA=1.786
NC_035078.1	22601505	.	G	C	.	.	MAF_INRAE=2.5
NC_035078.1	22601690	.	T	A	.	.	MAF_USDA=21.084
NC_035078.1	22601713	.	A	C	.	.	MAF_USDA=22.353
NC_035078.1	22601736	.	A	C	.	.	MAF_INRAE=1.667
NC_035078.1	22601738	.	A	G	.	.	MAF_USDA=18.824
NC_035078.1	22601745	.	C	A	.	.	MAF_USDA=31.176
NC_035078.1	22601790	.	G	A	.	.	MAF_INRAE=8.861
NC_035078.1	22601796	.	T	A	.	.	MAF_INRAE=14.167;MAF_USDA=8.333
NC_035078.1	22601809	.	A	C	.	.	MAF_USDA=1.765
NC_035078.1	22601860	.	T	C	.	.	MAF_USDA=1.786
NC_035078.1	22601906	.	C	A	.	.	MAF_USDA=4.706
NC_035078.1	22601946	.	G	T	.	.	MAF_INRAE=3.333;MAF_USDA=16.393
NC_035078.1	22602009	.	C	A	.	.	MAF_USDA=1.176
NC_035078.1	22602010	.	A	G	.	.	MAF_USDA=1.176
NC_035078.1	22602082	.	C	T	.	.	MAF_INRAE=10.0;MAF_USDA=22.917
NC_035078.1	22602119	.	C	A	.	.	MAF_USDA=2.083
NC_035078.1	22602196	.	A	T	.	.	MAF_USDA=2.353
NC_035078.1	22602304	.	T	G	.	.	MAF_USDA=18.824
NC_035078.1	22602325	.	C	T	.	.	MAF_USDA=2.459
NC_035078.1	22602342	.	G	T	.	.	MAF_INRAE=28.481
NC_035078.1	22602381	.	A	T	.	.	MAF_USDA=24.59
NC_035078.1	22602481	.	A	C	.	.	MAF_INRAE=12.658;MAF_USDA=31.967
NC_035078.1	22602503	.	A	C	.	.	MAF_USDA=1.639
NC_035078.1	22602658	.	T	C	.	.	MAF_INRAE=7.595;MAF_USDA=4.167
NC_035078.1	22602660	.	G	A	.	.	MAF_INRAE=3.333;MAF_USDA=4.167
NC_035078.1	22602661	.	A	C	.	.	MAF_INRAE=3.333;MAF_USDA=4.167
NC_035078.1	22602665	.	C	G	.	.	MAF_INRAE=3.333;MAF_USDA=4.167
NC_035078.1	22602717	.	G	T	.	.	MAF_USDA=4.167
NC_035078.1	22602769	.	C	T	.	.	MAF_USDA=1.765
NC_035078.1	22602877	.	A	T	.	.	MAF_INRAE=3.333;MAF_USDA=2.459
NC_035078.1	22602897	.	T	G	.	.	MAF_INRAE=12.658;MAF_USDA=45.882
NC_035078.1	22602988	.	G	A	.	.	MAF_INRAE=10.526;MAF_USDA=30.357
NC_035078.1	22603036	.	T	C	.	.	MAF_USDA=2.083
NC_035078.1	22603095	.	C	T	.	.	MAF_INRAE=8.861
NC_035078.1	22603222	.	G	T	.	.	MAF_INRAE=10.526;MAF_USDA=32.787
NC_035078.1	22603227	.	T	G	.	.	MAF_INRAE=2.5;MAF_USDA=2.459
NC_035078.1	22603233	.	A	G	.	.	MAF_USDA=2.459
NC_035078.1	22603254	.	G	T	.	.	MAF_INRAE=4.167
NC_035078.1	22603425	.	C	T	.	.	MAF_USDA=3.279
NC_035078.1	22603469	.	G	T	.	.	MAF_USDA=7.377
NC_035078.1	22603470	.	C	T	.	.	MAF_USDA=7.377
NC_035078.1	22603686	.	G	T	.	.	MAF_USDA=14.706
NC_035078.1	22603765	.	G	A	.	.	MAF_INRAE=20.0;MAF_USDA=12.941
NC_035078.1	22603849	.	C	A	.	.	MAF_USDA=2.941
NC_035078.1	22603858	.	G	A	.	.	MAF_USDA=7.647
NC_035078.1	22603859	.	G	T	.	.	MAF_USDA=2.941
NC_035078.1	22603864	.	A	C	.	.	MAF_USDA=11.475
NC_035078.1	22603969	.	G	T	.	.	MAF_USDA=1.765
NC_035078.1	22604094	.	A	T	.	.	MAF_INRAE=10.526;MAF_USDA=4.918
NC_035078.1	22604108	.	C	T	.	.	MAF_USDA=2.083
NC_035078.1	22604129	.	C	G	.	.	MAF_USDA=1.639
NC_035078.1	22604135	.	A	G	.	.	MAF_INRAE=46.835;MAF_USDA=45.294
NC_035078.1	22604140	.	G	T	.	.	MAF_INRAE=36.076;MAF_USDA=44.118
NC_035078.1	22604187	.	G	T	.	.	MAF_USDA=1.639
NC_035078.1	22604368	.	A	C	.	.	MAF_USDA=8.197
NC_035078.1	22604572	.	T	A	.	.	MAF_USDA=1.639
NC_035078.1	22604747	.	C	A	.	.	MAF_INRAE=16.456;MAF_USDA=35.294
NC_035078.1	22604819	.	T	G	.	.	MAF_INRAE=16.456;MAF_USDA=43.529
NC_035078.1	22604899	.	G	T	.	.	MAF_USDA=3.279
NC_035078.1	22604930	.	C	A	.	.	MAF_USDA=1.639
NC_035078.1	22604972	.	G	T	.	.	MAF_USDA=2.353
NC_035078.1	22604983	.	T	C	.	.	MAF_INRAE=16.456;MAF_USDA=35.294
NC_035078.1	22605001	.	G	A	.	.	MAF_USDA=4.918
NC_035078.1	22605149	.	G	A	.	.	MAF_INRAE=28.481;MAF_USDA=1.639
NC_035078.1	22605196	.	T	C	.	.	MAF_INRAE=44.304;MAF_USDA=45.882
NC_035078.1	22605251	.	A	G	.	.	MAF_INRAE=39.241;MAF_USDA=14.118
NC_035078.1	22605365	.	T	C	.	.	MAF_INRAE=10.526;MAF_USDA=6.25
NC_035078.1	22605427	.	T	C	.	.	MAF_INRAE=6.329;MAF_USDA=12.353
NC_035078.1	22605487	.	C	A	.	.	MAF_USDA=7.377
NC_035078.1	22605497	.	T	A	.	.	MAF_USDA=1.765
NC_035078.1	22605574	.	C	T	.	.	MAF_INRAE=6.329;MAF_USDA=6.471
NC_035078.1	22605594	.	G	T	.	.	MAF_INRAE=16.456;MAF_USDA=44.118
NC_035078.1	22605654	.	G	A	.	.	MAF_USDA=1.667
NC_035078.1	22605680	.	C	G	.	.	MAF_USDA=7.5
NC_035078.1	22605709	.	C	T	.	.	MAF_INRAE=8.861
NC_035078.1	22605744	.	C	T	.	.	MAF_INRAE=22.152;MAF_USDA=22.941
NC_035078.1	22605760	.	A	C	.	.	MAF_USDA=7.377
NC_035078.1	22605879	.	G	A	.	.	MAF_INRAE=2.5;MAF_USDA=1.639
NC_035078.1	22605903	.	G	A	.	.	MAF_INRAE=8.861
NC_035078.1	22605967	.	C	A	.	.	MAF_INRAE=38.608;MAF_USDA=28.824
NC_035078.1	22605996	.	C	G	.	.	MAF_INRAE=36.076;MAF_USDA=6.471
NC_035078.1	22606022	.	A	T	.	.	MAF_USDA=4.918
NC_035078.1	22606185	.	G	C	.	.	MAF_USDA=6.557
NC_035078.1	22606194	.	A	G	.	.	MAF_USDA=10.656
NC_035078.1	22606197	.	A	T	.	.	MAF_USDA=3.279
NC_035078.1	22606237	.	T	G	.	.	MAF_INRAE=10.526;MAF_USDA=4.098
NC_035078.1	22606323	.	T	C	.	.	MAF_USDA=6.557
NC_035078.1	22606368	.	G	A	.	.	MAF_USDA=6.557
NC_035078.1	22606389	.	G	C	.	.	MAF_USDA=7.647
NC_035078.1	22606431	.	G	T	.	.	MAF_USDA=7.377
NC_035078.1	22606469	.	G	T	.	.	MAF_USDA=6.557
NC_035078.1	22606470	.	C	T	.	.	MAF_USDA=7.377
NC_035078.1	22606507	.	C	T	.	.	MAF_INRAE=2.5;MAF_USDA=3.279
NC_035078.1	22606683	.	C	A	.	.	MAF_USDA=5.738
NC_035078.1	22606763	.	T	G	.	.	MAF_INRAE=8.861
NC_035078.1	22606790	.	A	T	.	.	MAF_USDA=7.377
NC_035078.1	22606811	.	G	A	.	.	MAF_USDA=4.918
NC_035078.1	22606848	.	T	G	.	.	MAF_USDA=11.475
NC_035078.1	22606860	.	A	T	.	.	MAF_INRAE=13.924;MAF_USDA=19.412
NC_035078.1	22606865	.	T	G	.	.	MAF_INRAE=7.595;MAF_USDA=6.471
NC_035078.1	22606913	.	G	T	.	.	MAF_USDA=4.098
NC_035078.1	22606924	.	C	T	.	.	MAF_USDA=1.639
NC_035078.1	22606966	.	T	C	.	.	MAF_INRAE=22.152;MAF_USDA=18.824
NC_035078.1	22607112	.	C	A	.	.	MAF_USDA=6.557
NC_035078.1	22607117	.	G	T	.	.	MAF_USDA=6.557
NC_035078.1	22607118	.	A	C	.	.	MAF_USDA=6.557
NC_035078.1	22607150	.	C	T	.	.	MAF_USDA=7.377
NC_035078.1	22607151	.	C	T	.	.	MAF_USDA=2.459
NC_035078.1	22607167	.	C	G	.	.	MAF_INRAE=10.526;MAF_USDA=15.882
NC_035078.1	22607211	.	C	T	.	.	MAF_USDA=4.918
NC_035078.1	22607292	.	T	A	.	.	MAF_USDA=7.377
NC_035078.1	22607308	.	T	A	.	.	MAF_USDA=7.377
NC_035078.1	22607328	.	A	G	.	.	MAF_USDA=5.738
NC_035078.1	22607500	.	T	G	.	.	MAF_INRAE=22.152;MAF_USDA=22.353
NC_035078.1	22607545	.	C	T	.	.	MAF_USDA=6.557
NC_035078.1	22607563	.	G	T	.	.	MAF_USDA=1.765
NC_035078.1	22607595	.	A	G	.	.	MAF_USDA=7.377
NC_035078.1	22607663	.	G	A	.	.	MAF_INRAE=2.5;MAF_USDA=4.918
NC_035078.1	22607745	.	T	G	.	.	MAF_USDA=1.639
NC_035078.1	22607788	.	G	T	.	.	MAF_USDA=10.656
NC_035078.1	22607861	.	T	A	.	.	MAF_INRAE=16.456;MAF_USDA=34.706
NC_035078.1	22607867	.	G	A	.	.	MAF_USDA=4.098
NC_035078.1	22607878	.	A	G	.	.	MAF_USDA=8.197
NC_035078.1	22607932	.	C	T	.	.	MAF_INRAE=8.861
NC_035078.1	22607980	.	A	T	.	.	MAF_USDA=7.377
NC_035078.1	22608061	.	G	A	.	.	MAF_USDA=6.557
NC_035078.1	22608136	.	T	C	.	.	MAF_USDA=6.557
NC_035078.1	22608186	.	C	A	.	.	MAF_USDA=6.557
NC_035078.1	22608188	.	C	A	.	.	MAF_INRAE=2.5;MAF_USDA=1.639
NC_035078.1	22608355	.	G	A	.	.	MAF_USDA=4.098
NC_035078.1	22608364	.	G	A	.	.	MAF_USDA=1.639
NC_035078.1	22608385	.	G	T	.	.	MAF_INRAE=8.861;MAF_USDA=14.118
NC_035078.1	22608507	.	T	C	.	.	MAF_INRAE=36.709;MAF_USDA=6.471
NC_035078.1	22608560	.	A	G	.	.	MAF_USDA=5.738
NC_035078.1	22608634	.	C	T	.	.	MAF_INRAE=10.526;MAF_USDA=14.706
NC_035078.1	22608856	.	C	A	.	.	MAF_USDA=3.279
NC_035078.1	22608877	.	A	T	.	.	MAF_USDA=6.557
NC_035078.1	22608897	.	G	T	.	.	MAF_USDA=2.083
NC_035078.1	22608950	.	A	G	.	.	MAF_INRAE=45.57;MAF_USDA=16.071
NC_035078.1	22609041	.	A	G	.	.	MAF_USDA=1.695
NC_035078.1	22609054	.	T	C	.	.	MAF_INRAE=2.5
NC_035078.1	22609093	.	A	C	.	.	MAF_INRAE=6.962;MAF_USDA=11.31
NC_035078.1	22609267	.	G	A	.	.	MAF_USDA=1.765
NC_035078.1	22609357	.	A	G	.	.	MAF_USDA=5.738
NC_035078.1	22609393	.	G	A	.	.	MAF_INRAE=48.101;MAF_USDA=38.235
NC_035078.1	22609394	.	C	T	.	.	MAF_INRAE=2.5;MAF_USDA=3.279
NC_035078.1	22609506	.	A	T	.	.	MAF_USDA=2.353
NC_035078.1	22609532	.	A	T	.	.	MAF_INRAE=8.861;MAF_USDA=6.471
NC_035078.1	22609537	.	A	T	.	.	MAF_INRAE=3.333;MAF_USDA=2.459
NC_035078.1	22609538	.	G	C	.	.	MAF_INRAE=3.333;MAF_USDA=2.459
NC_035078.1	22609712	.	A	G	.	.	MAF_USDA=6.557
NC_035078.1	22609718	.	T	G	.	.	MAF_INRAE=6.329;MAF_USDA=4.118
NC_035078.1	22609762	.	G	A	.	.	MAF_USDA=10.656
NC_035078.1	22609841	.	G	C	.	.	MAF_INRAE=39.873;MAF_USDA=27.083
NC_035078.1	22609854	.	A	C	.	.	MAF_USDA=4.706
NC_035078.1	22609873	.	T	C	.	.	MAF_INRAE=6.667;MAF_USDA=25.882
NC_035078.1	22609890	.	T	G	.	.	MAF_INRAE=39.873;MAF_USDA=38.824
NC_035078.1	22609895	.	C	T	.	.	MAF_INRAE=41.772;MAF_USDA=45.882
NC_035078.1	22609949	.	G	C	.	.	MAF_INRAE=12.658;MAF_USDA=33.529
NC_035078.1	22609958	.	G	C	.	.	MAF_INRAE=31.646;MAF_USDA=18.824
NC_035078.1	22609971	.	T	C	.	.	MAF_INRAE=39.873;MAF_USDA=28.824
NC_035078.1	22609997	.	G	T	.	.	MAF_INRAE=31.646;MAF_USDA=22.941
NC_035078.1	22610012	.	A	C	.	.	MAF_USDA=9.836
NC_035078.1	22610312	.	T	C	.	.	MAF_USDA=2.459
NC_035078.1	22610466	.	T	A	.	.	MAF_USDA=6.471
NC_035078.1	22610474	.	A	C	.	.	MAF_USDA=7.059
NC_035078.1	22610476	.	A	G	.	.	MAF_USDA=2.459
NC_035078.1	22610553	.	C	G	.	.	MAF_USDA=7.647
NC_035078.1	22610595	.	T	A	.	.	MAF_USDA=8.333
NC_035078.1	22610596	.	C	T	.	.	MAF_INRAE=2.5
NC_035078.1	22610617	.	G	T	.	.	MAF_USDA=2.083
NC_035078.1	22610667	.	G	A	.	.	MAF_INRAE=10.127;MAF_USDA=39.412
NC_035078.1	22610727	.	T	G	.	.	MAF_INRAE=22.152;MAF_USDA=25.882
NC_035078.1	22610789	.	C	A	.	.	MAF_USDA=1.639
NC_035078.1	22610845	.	C	T	.	.	MAF_USDA=16.393
NC_035078.1	22610851	.	T	C	.	.	MAF_USDA=17.213
NC_035078.1	22610854	.	C	A	.	.	MAF_USDA=16.393
NC_035078.1	22610862	.	C	A	.	.	MAF_INRAE=8.861;MAF_USDA=4.098
NC_035078.1	22610907	.	A	G	.	.	MAF_INRAE=14.167;MAF_USDA=2.941
NC_035078.1	22610951	.	G	A	.	.	MAF_USDA=14.754
NC_035078.1	22610986	.	G	T	.	.	MAF_INRAE=46.203;MAF_USDA=9.412
NC_035078.1	22611013	.	C	T	.	.	MAF_USDA=1.639
NC_035078.1	22611033	.	G	A	.	.	MAF_USDA=1.639
NC_035078.1	22611050	.	A	T	.	.	MAF_USDA=2.353
NC_035078.1	22611068	.	C	T	.	.	MAF_USDA=16.393
NC_035078.1	22611074	.	T	C	.	.	MAF_USDA=17.213
NC_035078.1	22611075	.	G	A	.	.	MAF_USDA=17.213
NC_035078.1	22611076	.	C	T	.	.	MAF_USDA=17.213
NC_035078.1	22611081	.	G	T	.	.	MAF_INRAE=37.342;MAF_USDA=7.059
NC_035078.1	22611100	.	T	A	.	.	MAF_INRAE=10.526;MAF_USDA=31.765
NC_035078.1	22611166	.	A	T	.	.	MAF_USDA=16.393
NC_035078.1	22611167	.	G	T	.	.	MAF_INRAE=18.987;MAF_USDA=10.0
NC_035078.1	22611401	.	T	C	.	.	MAF_INRAE=22.152;MAF_USDA=26.471
NC_035078.1	22611466	.	A	T	.	.	MAF_INRAE=22.152;MAF_USDA=25.882
NC_035078.1	22611472	.	T	A	.	.	MAF_INRAE=22.152;MAF_USDA=25.882
NC_035078.1	22611473	.	C	A	.	.	MAF_INRAE=3.333
NC_035078.1	22611493	.	G	C	.	.	MAF_INRAE=8.861;MAF_USDA=4.098
NC_035078.1	22611499	.	T	C	.	.	MAF_INRAE=10.526;MAF_USDA=19.412
NC_035078.1	22611573	.	T	G	.	.	MAF_USDA=2.083
NC_035078.1	22611617	.	G	T	.	.	MAF_USDA=5.738
NC_035078.1	22611652	.	A	G	.	.	MAF_INRAE=24.684;MAF_USDA=30.0
NC_035078.1	22611662	.	T	A	.	.	MAF_INRAE=10.526;MAF_USDA=15.294
NC_035078.1	22611835	.	G	C	.	.	MAF_USDA=6.557
NC_035078.1	22611887	.	T	C	.	.	MAF_USDA=3.279
NC_035078.1	22611892	.	G	A	.	.	MAF_INRAE=21.519;MAF_USDA=28.824
NC_035078.1	22611929	.	A	T	.	.	MAF_INRAE=3.333
NC_035078.1	22611930	.	T	A	.	.	MAF_INRAE=16.456;MAF_USDA=8.333
NC_035078.1	22611933	.	T	A	.	.	MAF_INRAE=41.139;MAF_USDA=43.75
NC_035078.1	22611963	.	A	C	.	.	MAF_INRAE=37.342;MAF_USDA=6.471
NC_035078.1	22612078	.	G	A	.	.	MAF_USDA=1.639
NC_035078.1	22612096	.	G	A	.	.	MAF_INRAE=3.333;MAF_USDA=2.459
NC_035078.1	22612193	.	C	A	.	.	MAF_INRAE=16.456;MAF_USDA=22.353
NC_035078.1	22612217	.	T	C	.	.	MAF_INRAE=16.456;MAF_USDA=22.353
NC_035078.1	22612253	.	A	T	.	.	MAF_INRAE=10.526;MAF_USDA=20.0
NC_035078.1	22612291	.	A	T	.	.	MAF_INRAE=8.861;MAF_USDA=4.098
NC_035078.1	22612414	.	C	T	.	.	MAF_INRAE=10.526;MAF_USDA=20.588
NC_035078.1	22612497	.	G	A	.	.	MAF_INRAE=22.152;MAF_USDA=25.882
NC_035078.1	22612522	.	C	T	.	.	MAF_INRAE=22.152;MAF_USDA=25.882
NC_035078.1	22612641	.	G	A	.	.	MAF_INRAE=37.342;MAF_USDA=7.059
NC_035078.1	22612845	.	G	C	.	.	MAF_INRAE=14.167;MAF_USDA=3.529
NC_035078.1	22612862	.	G	A	.	.	MAF_INRAE=8.861
NC_035078.1	22612864	.	T	A	.	.	MAF_INRAE=10.526;MAF_USDA=15.882
NC_035078.1	22612968	.	T	C	.	.	MAF_INRAE=36.709;MAF_USDA=7.059
NC_035078.1	22613097	.	C	T	.	.	MAF_INRAE=14.167;MAF_USDA=3.529
NC_035078.1	22613119	.	T	G	.	.	MAF_USDA=1.639
NC_035078.1	22613131	.	C	T	.	.	MAF_USDA=4.098
NC_035078.1	22613145	.	C	A	.	.	MAF_USDA=3.529
NC_035078.1	22613170	.	A	C	.	.	MAF_INRAE=22.152;MAF_USDA=25.882
NC_035078.1	22613171	.	G	A	.	.	MAF_INRAE=25.833;MAF_USDA=30.0
NC_035078.1	22613188	.	A	C	.	.	MAF_INRAE=18.987;MAF_USDA=10.588
NC_035078.1	22613324	.	G	A	.	.	MAF_INRAE=10.526;MAF_USDA=23.529
NC_035078.1	22613387	.	G	A	.	.	MAF_INRAE=25.833;MAF_USDA=28.824
NC_035078.1	22613390	.	G	T	.	.	MAF_INRAE=4.167
NC_035078.1	22613437	.	A	C	.	.	MAF_INRAE=23.418;MAF_USDA=16.393
NC_035078.1	22613464	.	G	A	.	.	MAF_USDA=1.765
NC_035078.1	22613632	.	A	G	.	.	MAF_INRAE=22.152;MAF_USDA=31.176
NC_035078.1	22613653	.	T	C	.	.	MAF_INRAE=2.5;MAF_USDA=1.639
NC_035078.1	22613693	.	G	A	.	.	MAF_USDA=4.098
NC_035078.1	22613871	.	A	T	.	.	MAF_USDA=8.197
NC_035078.1	22613883	.	C	T	.	.	MAF_USDA=4.918
NC_035078.1	22613924	.	G	A	.	.	MAF_USDA=3.279
NC_035078.1	22613940	.	T	C	.	.	MAF_USDA=1.639
NC_035078.1	22614007	.	A	G	.	.	MAF_INRAE=31.013;MAF_USDA=25.882
NC_035078.1	22614193	.	C	G	.	.	MAF_USDA=5.882
NC_035078.1	22614194	.	T	G	.	.	MAF_USDA=17.213
NC_035078.1	22614195	.	A	T	.	.	MAF_INRAE=3.333;MAF_USDA=2.459
NC_035078.1	22614256	.	A	G	.	.	MAF_USDA=10.656
NC_035078.1	22614349	.	T	A	.	.	MAF_USDA=1.639
NC_035078.1	22614365	.	A	G	.	.	MAF_INRAE=43.671;MAF_USDA=40.588
NC_035078.1	22614488	.	A	G	.	.	MAF_INRAE=13.291;MAF_USDA=25.882
NC_035078.1	22614509	.	G	A	.	.	MAF_INRAE=16.456;MAF_USDA=9.016
NC_035078.1	22614514	.	T	C	.	.	MAF_USDA=7.647
NC_035078.1	22614516	.	A	G	.	.	MAF_INRAE=39.241;MAF_USDA=40.588
NC_035078.1	22614618	.	C	T	.	.	MAF_USDA=3.279
NC_035078.1	22614623	.	C	T	.	.	MAF_INRAE=8.861;MAF_USDA=3.279
NC_035078.1	22614761	.	G	T	.	.	MAF_USDA=2.459
NC_035078.1	22614788	.	A	T	.	.	MAF_USDA=18.902
NC_035078.1	22614842	.	A	T	.	.	MAF_USDA=2.5
NC_035078.1	22614849	.	C	T	.	.	MAF_INRAE=33.333;MAF_USDA=42.262
NC_035078.1	22614852	.	G	A	.	.	MAF_INRAE=28.333;MAF_USDA=36.31
NC_035078.1	22614933	.	T	G	.	.	MAF_USDA=2.5
NC_035078.1	22615003	.	A	C	.	.	MAF_INRAE=36.709;MAF_USDA=46.471
NC_035078.1	22615013	.	G	A	.	.	MAF_INRAE=2.5;MAF_USDA=1.639
NC_035078.1	22615120	.	T	G	.	.	MAF_INRAE=28.481;MAF_USDA=32.941
NC_035078.1	22615436	.	T	A	.	.	MAF_INRAE=27.215;MAF_USDA=45.294
NC_035078.1	22615525	.	C	T	.	.	MAF_USDA=6.557
NC_035078.1	22615528	.	GACACAAAAA	GACACAAAAG	.	.	MAF_USDA=14.583
NC_035078.1	22615554	.	A	G	.	.	MAF_INRAE=32.911;MAF_USDA=30.588
NC_035078.1	22615557	.	G	A	.	.	MAF_INRAE=10.833
NC_035078.1	22615588	.	C	A	.	.	MAF_USDA=5.738
NC_035078.1	22615660	.	G	A	.	.	MAF_INRAE=9.494;MAF_USDA=1.639
NC_035078.1	22615711	.	C	T	.	.	MAF_INRAE=14.167;MAF_USDA=10.417
NC_035078.1	22615783	.	A	C	.	.	MAF_USDA=1.639
NC_035078.1	22615803	.	A	G	.	.	MAF_INRAE=46.835;MAF_USDA=35.882
NC_035078.1	22615848	.	G	A	.	.	MAF_INRAE=2.5
NC_035078.1	22615954	.	G	A	.	.	MAF_INRAE=8.861
NC_035078.1	22615992	.	C	T	.	.	MAF_INRAE=13.291;MAF_USDA=24.118
NC_035078.1	22615998	.	G	A	.	.	MAF_USDA=3.529
NC_035078.1	22616042	.	A	G	.	.	MAF_INRAE=9.494;MAF_USDA=1.639
NC_035078.1	22616070	.	C	G	.	.	MAF_INRAE=7.595;MAF_USDA=15.882
NC_035078.1	22616084	.	A	T	.	.	MAF_USDA=9.016
NC_035078.1	22616097	.	T	C	.	.	MAF_INRAE=13.291;MAF_USDA=25.294
NC_035078.1	22616144	.	A	G	.	.	MAF_INRAE=32.911;MAF_USDA=50.0
NC_035078.1	22616153	.	C	T	.	.	MAF_INRAE=13.291;MAF_USDA=10.417
NC_035078.1	22616210	.	A	G	.	.	MAF_INRAE=8.861;MAF_USDA=10.0
NC_035078.1	22616296	.	T	A	.	.	MAF_INRAE=13.291;MAF_USDA=25.0
NC_035078.1	22616347	.	A	G	.	.	MAF_INRAE=13.291;MAF_USDA=23.529
NC_035078.1	22616360	.	T	C	.	.	MAF_INRAE=31.013;MAF_USDA=35.882
NC_035078.1	22616415	.	G	A	.	.	MAF_INRAE=13.291;MAF_USDA=24.405
NC_035078.1	22616447	.	C	T	.	.	MAF_USDA=10.417
NC_035078.1	22616539	.	C	T	.	.	MAF_USDA=5.738
NC_035078.1	22616592	.	G	A	.	.	MAF_INRAE=22.152;MAF_USDA=25.294
NC_035078.1	22616691	.	G	A	.	.	MAF_INRAE=5.833;MAF_USDA=12.353
NC_035078.1	22616766	.	G	A	.	.	MAF_INRAE=5.833;MAF_USDA=12.941
NC_035078.1	22616798	.	C	T	.	.	MAF_INRAE=13.291;MAF_USDA=20.0
NC_035078.1	22616941	.	T	G	.	.	MAF_USDA=1.639
NC_035078.1	22616948	.	C	T	.	.	MAF_USDA=3.279
NC_035078.1	22616967	.	T	C	.	.	MAF_INRAE=3.333;MAF_USDA=6.557
NC_035078.1	22617090	.	G	T	.	.	MAF_INRAE=2.5;MAF_USDA=4.098
NC_035078.1	22617168	.	G	A	.	.	MAF_USDA=1.639
NC_035078.1	22617219	.	A	G	.	.	MAF_INRAE=3.333
NC_035078.1	22617260	.	C	A	.	.	MAF_INRAE=48.734;MAF_USDA=48.824
NC_035078.1	22617281	.	G	A	.	.	MAF_INRAE=43.671;MAF_USDA=41.765
NC_035078.1	22617307	.	T	C	.	.	MAF_INRAE=14.167;MAF_USDA=8.333
NC_035078.1	22617412	.	T	A	.	.	MAF_INRAE=3.333
NC_035078.1	22617419	.	A	G	.	.	MAF_INRAE=10.526;MAF_USDA=4.918
NC_035078.1	22617449	.	C	G	.	.	MAF_INRAE=5.696;MAF_USDA=2.941
NC_035078.1	22617468	.	C	A	.	.	MAF_INRAE=2.5;MAF_USDA=12.295
NC_035078.1	22617510	.	C	A	.	.	MAF_INRAE=27.215;MAF_USDA=49.412
NC_035078.1	22617513	.	G	C	.	.	MAF_INRAE=22.5;MAF_USDA=48.235
NC_035078.1	22617632	.	G	A	.	.	MAF_INRAE=29.747;MAF_USDA=17.059
NC_035078.1	22617701	.	T	C	.	.	MAF_INRAE=8.228;MAF_USDA=22.951
NC_035078.1	22617860	.	A	T	.	.	MAF_USDA=25.0
NC_035078.1	22617878	.	G	A	.	.	MAF_INRAE=4.167;MAF_USDA=33.333
NC_035078.1	22617882	.	C	A	.	.	MAF_INRAE=4.167;MAF_USDA=20.833
NC_035078.1	22617892	.	G	C	.	.	MAF_INRAE=6.667;MAF_USDA=21.176
NC_035078.1	22617895	.	G	A	.	.	MAF_INRAE=8.333;MAF_USDA=22.353
NC_035078.1	22617899	.	A	G	.	.	MAF_INRAE=30.0;MAF_USDA=25.294
NC_035078.1	22617900	.	T	C	.	.	MAF_INRAE=10.833;MAF_USDA=22.951
NC_035078.1	22617904	.	A	C	.	.	MAF_INRAE=11.667;MAF_USDA=22.941
NC_035078.1	22617908	.	G	A	.	.	MAF_INRAE=12.5;MAF_USDA=22.941
NC_035078.1	22617910	.	A	C	.	.	MAF_INRAE=12.5;MAF_USDA=22.353
NC_035078.1	22617912	.	C	T	.	.	MAF_INRAE=14.167;MAF_USDA=22.941
NC_035078.1	22617916	.	C	T	.	.	MAF_USDA=4.167
NC_035078.1	22617932	.	G	A	.	.	MAF_INRAE=10.833;MAF_USDA=32.941
NC_035078.1	22617934	.	G	T	.	.	MAF_INRAE=10.833;MAF_USDA=30.328
NC_035078.1	22617953	.	G	A	.	.	MAF_INRAE=13.333
NC_035078.1	22617959	.	A	G	.	.	MAF_INRAE=12.5;MAF_USDA=31.967
NC_035078.1	22617961	.	G	T	.	.	MAF_INRAE=13.333;MAF_USDA=31.967
NC_035078.1	22617970	.	A	T	.	.	MAF_INRAE=13.333
NC_035078.1	22617993	.	G	T	.	.	MAF_INRAE=10.0
NC_035078.1	22618004	.	C	T	.	.	MAF_INRAE=10.0
NC_035078.1	22618016	.	T	G	.	.	MAF_INRAE=8.333
NC_035078.1	22618034	.	G	T	.	.	MAF_INRAE=8.228;MAF_USDA=3.279
NC_035078.1	22618044	.	T	C	.	.	MAF_INRAE=11.667
NC_035078.1	22618062	.	T	A	.	.	MAF_INRAE=13.333
NC_035078.1	22618085	.	G	A	.	.	MAF_INRAE=10.833
NC_035078.1	22618111	.	T	G	.	.	MAF_INRAE=35.833;MAF_USDA=4.098
NC_035078.1	22618121	.	A	G	.	.	MAF_INRAE=10.0
NC_035078.1	22618135	.	T	G	.	.	MAF_USDA=10.0
NC_035078.1	22618148	.	C	T	.	.	MAF_INRAE=8.333;MAF_USDA=25.0
NC_035078.1	22618150	.	T	C	.	.	MAF_INRAE=8.333
NC_035078.1	22618156	.	T	C	.	.	MAF_INRAE=6.667;MAF_USDA=18.75
NC_035078.1	22618157	.	G	A	.	.	MAF_INRAE=6.667;MAF_USDA=18.75
NC_035078.1	22618182	.	A	G	.	.	MAF_INRAE=2.5;MAF_USDA=11.475
NC_035078.1	22618184	.	C	A	.	.	MAF_INRAE=2.5;MAF_USDA=10.656
NC_035078.1	22618196	.	C	T	.	.	MAF_INRAE=1.667
NC_035078.1	22618197	.	A	G	.	.	MAF_INRAE=1.667
NC_035078.1	22618391	.	A	T	.	.	MAF_INRAE=47.468;MAF_USDA=45.882
NC_035078.1	22618406	.	G	C	.	.	MAF_INRAE=10.759;MAF_USDA=8.824
NC_035078.1	22618417	.	T	G	.	.	MAF_USDA=12.295
NC_035078.1	22618422	.	G	T	.	.	MAF_INRAE=5.696;MAF_USDA=3.529
NC_035078.1	22618451	.	C	A	.	.	MAF_USDA=1.639
NC_035078.1	22618461	.	T	C	.	.	MAF_INRAE=8.861
NC_035078.1	22618516	.	C	A	.	.	MAF_INRAE=28.481
NC_035078.1	22618576	.	T	G	.	.	MAF_USDA=10.656
NC_035078.1	22618667	.	T	G	.	.	MAF_INRAE=41.772;MAF_USDA=8.824
NC_035078.1	22618681	.	C	T	.	.	MAF_INRAE=41.772;MAF_USDA=8.824
NC_035078.1	22618714	.	A	C	.	.	MAF_USDA=1.639
NC_035078.1	22618754	.	T	G	.	.	MAF_INRAE=41.772;MAF_USDA=6.25
NC_035078.1	22618781	.	T	C	.	.	MAF_INRAE=3.333
NC_035078.1	22618810	.	G	A	.	.	MAF_USDA=4.098
NC_035078.1	22618814	.	C	T	.	.	MAF_INRAE=41.772;MAF_USDA=10.588
NC_035078.1	22618857	.	T	A	.	.	MAF_INRAE=41.772;MAF_USDA=10.0
NC_035078.1	22618897	.	C	T	.	.	MAF_INRAE=41.772;MAF_USDA=9.412
NC_035078.1	22618899	.	A	C	.	.	MAF_INRAE=36.667;MAF_USDA=9.412
NC_035078.1	22618908	.	T	A	.	.	MAF_INRAE=41.772;MAF_USDA=10.0
NC_035078.1	22618909	.	T	C	.	.	MAF_INRAE=36.667;MAF_USDA=10.0
NC_035078.1	22618920	.	G	T	.	.	MAF_INRAE=41.139;MAF_USDA=10.0
NC_035078.1	22618940	.	C	A	.	.	MAF_USDA=1.639
NC_035078.1	22619013	.	A	G	.	.	MAF_USDA=9.836
NC_035078.1	22619040	.	T	G	.	.	MAF_USDA=4.762
NC_035078.1	22619099	.	C	T	.	.	MAF_INRAE=41.139;MAF_USDA=9.412
NC_035078.1	22619120	.	T	C	.	.	MAF_INRAE=41.139;MAF_USDA=9.412
NC_035078.1	22619173	.	G	A	.	.	MAF_INRAE=28.481
NC_035078.1	22619350	.	C	T	.	.	MAF_INRAE=41.772;MAF_USDA=16.471
NC_035078.1	22619392	.	C	A	.	.	MAF_USDA=9.836
NC_035078.1	22619421	.	A	C	.	.	MAF_USDA=2.459
NC_035078.1	22619422	.	C	T	.	.	MAF_USDA=2.459
NC_035078.1	22619561	.	T	C	.	.	MAF_USDA=5.738
NC_035078.1	22619635	.	G	T	.	.	MAF_INRAE=41.772;MAF_USDA=8.197
NC_035078.1	22619638	.	C	A	.	.	MAF_INRAE=41.772;MAF_USDA=21.176
NC_035078.1	22619661	.	C	T	.	.	MAF_USDA=5.882
NC_035078.1	22619737	.	T	C	.	.	MAF_USDA=2.459
NC_035078.1	22619761	.	A	C	.	.	MAF_USDA=17.213
NC_035078.1	22619768	.	C	A	.	.	MAF_INRAE=8.228;MAF_USDA=6.471
NC_035078.1	22619769	.	A	C	.	.	MAF_INRAE=9.167;MAF_USDA=6.471
NC_035078.1	22619880	.	G	T	.	.	MAF_INRAE=3.333;MAF_USDA=9.836
NC_035078.1	22619935	.	G	A	.	.	MAF_INRAE=8.861
NC_035078.1	22619955	.	C	T	.	.	MAF_INRAE=27.848;MAF_USDA=8.197
NC_035078.1	22619965	.	A	T	.	.	MAF_USDA=4.098
NC_035078.1	22620021	.	C	A	.	.	MAF_USDA=10.656
NC_035078.1	22620035	.	A	G	.	.	MAF_INRAE=38.608;MAF_USDA=31.765
NC_035078.1	22620058	.	C	A	.	.	MAF_USDA=11.475
NC_035078.1	22620070	.	C	G	.	.	MAF_USDA=11.475
NC_035078.1	22620095	.	C	T	.	.	MAF_USDA=4.118
NC_035078.1	22620109	.	G	A	.	.	MAF_INRAE=32.911;MAF_USDA=35.882
NC_035078.1	22620145	.	T	C	.	.	MAF_USDA=3.279
NC_035078.1	22620188	.	C	T	.	.	MAF_INRAE=32.911;MAF_USDA=27.647
NC_035078.1	22620258	.	A	C	.	.	MAF_USDA=9.016
NC_035078.1	22620408	.	C	A	.	.	MAF_INRAE=31.013;MAF_USDA=28.235
NC_035078.1	22620498	.	T	C	.	.	MAF_INRAE=24.051;MAF_USDA=35.294
NC_035078.1	22620620	.	T	G	.	.	MAF_INRAE=8.861;MAF_USDA=12.941
NC_035078.1	22620693	.	G	A	.	.	MAF_USDA=2.459
NC_035078.1	22620722	.	A	C	.	.	MAF_INRAE=49.367
NC_035078.1	22620727	.	T	C	.	.	MAF_INRAE=28.481;MAF_USDA=6.557
NC_035078.1	22620737	.	T	A	.	.	MAF_INRAE=28.481;MAF_USDA=6.557
NC_035078.1	22620741	.	C	T	.	.	MAF_INRAE=3.333;MAF_USDA=4.918
NC_035078.1	22620766	.	G	T	.	.	MAF_USDA=1.639
NC_035078.1	22620780	.	T	C	.	.	MAF_INRAE=8.861;MAF_USDA=5.294
NC_035078.1	22620812	.	T	C	.	.	MAF_INRAE=11.392;MAF_USDA=28.689
NC_035078.1	22620819	.	C	T	.	.	MAF_INRAE=8.861;MAF_USDA=18.824
NC_035078.1	22620824	.	C	A	.	.	MAF_INRAE=41.772
NC_035078.1	22620826	.	A	C	.	.	MAF_INRAE=45.0;MAF_USDA=27.647
NC_035078.1	22620837	.	T	G	.	.	MAF_USDA=8.197
NC_035078.1	22620897	.	T	C	.	.	MAF_USDA=9.016
NC_035078.1	22620898	.	G	A	.	.	MAF_USDA=9.016
NC_035078.1	22620928	.	A	C	.	.	MAF_INRAE=8.861;MAF_USDA=9.016
NC_035078.1	22620937	.	G	A	.	.	MAF_INRAE=46.835;MAF_USDA=49.412
NC_035078.1	22621173	.	G	T	.	.	MAF_INRAE=8.861;MAF_USDA=5.882
NC_035078.1	22621208	.	T	G	.	.	MAF_USDA=2.083
NC_035078.1	22621217	.	C	A	.	.	MAF_INRAE=2.5
NC_035078.1	22621219	.	T	C	.	.	MAF_USDA=9.836
NC_035078.1	22621228	.	T	C	.	.	MAF_INRAE=8.861;MAF_USDA=11.176
NC_035078.1	22621259	.	C	T	.	.	MAF_USDA=1.639
NC_035078.1	22621263	.	T	C	.	.	MAF_INRAE=29.114;MAF_USDA=18.824
NC_035078.1	22621272	.	T	C	.	.	MAF_USDA=1.639
NC_035078.1	22621382	.	T	A	.	.	MAF_USDA=8.197
NC_035078.1	22621544	.	G	T	.	.	MAF_INRAE=3.333
NC_035078.1	22621549	.	T	G	.	.	MAF_INRAE=31.013;MAF_USDA=22.951
NC_035078.1	22621653	.	G	A	.	.	MAF_USDA=2.459
NC_035078.1	22621681	.	C	T	.	.	MAF_USDA=13.115
NC_035078.1	22621703	.	T	A	.	.	MAF_USDA=2.083
NC_035078.1	22621707	.	A	G	.	.	MAF_INRAE=8.861;MAF_USDA=11.176
NC_035078.1	22621708	.	A	C	.	.	MAF_INRAE=13.291;MAF_USDA=4.118
NC_035078.1	22621784	.	C	A	.	.	MAF_INRAE=22.152;MAF_USDA=27.059
NC_035078.1	22621911	.	G	A	.	.	MAF_INRAE=21.519;MAF_USDA=28.824
NC_035078.1	22621968	.	T	C	.	.	MAF_USDA=13.934
NC_035078.1	22621998	.	C	A	.	.	MAF_USDA=1.639
NC_035078.1	22622012	.	A	G	.	.	MAF_INRAE=49.367;MAF_USDA=49.405
NC_035078.1	22622055	.	T	C	.	.	MAF_INRAE=27.848;MAF_USDA=17.213
NC_035078.1	22622060	.	C	T	.	.	MAF_INRAE=6.667;MAF_USDA=1.639
NC_035078.1	22622103	.	T	A	.	.	MAF_USDA=13.115
NC_035078.1	22622141	.	A	C	.	.	MAF_USDA=9.836
NC_035078.1	22622157	.	A	C	.	.	MAF_USDA=3.529
NC_035078.1	22622177	.	T	G	.	.	MAF_INRAE=27.215;MAF_USDA=17.213
NC_035078.1	22622178	.	A	G	.	.	MAF_USDA=1.639
NC_035078.1	22622213	.	C	T	.	.	MAF_INRAE=31.579;MAF_USDA=27.5
NC_035078.1	22623771	.	T	C	.	.	MAF_INRAE=30.38;MAF_USDA=30.0
NC_035078.1	22623784	.	A	T	.	.	MAF_INRAE=9.494;MAF_USDA=11.905
NC_035078.1	22623798	.	C	A	.	.	MAF_INRAE=27.848;MAF_USDA=17.5
NC_035078.1	22623849	.	C	T	.	.	MAF_INRAE=3.333;MAF_USDA=2.459
NC_035078.1	22623923	.	C	T	.	.	MAF_INRAE=29.114;MAF_USDA=29.508
NC_035078.1	22623937	.	G	T	.	.	MAF_USDA=6.557
NC_035078.1	22624015	.	T	A	.	.	MAF_INRAE=3.333
NC_035078.1	22624037	.	T	A	.	.	MAF_INRAE=3.333;MAF_USDA=2.459
NC_035078.1	22624051	.	C	T	.	.	MAF_INRAE=29.747;MAF_USDA=38.824
NC_035078.1	22624122	.	T	A	.	.	MAF_INRAE=28.481;MAF_USDA=15.574
NC_035078.1	22624134	.	A	C	.	.	MAF_INRAE=31.013;MAF_USDA=22.951
NC_035078.1	22624211	.	G	C	.	.	MAF_INRAE=9.494;MAF_USDA=12.941
NC_035078.1	22624306	.	G	A	.	.	MAF_INRAE=3.333;MAF_USDA=2.459
NC_035078.1	22624317	.	G	T	.	.	MAF_INRAE=3.333;MAF_USDA=2.459
NC_035078.1	22624370	.	G	T	.	.	MAF_INRAE=28.481;MAF_USDA=13.934
NC_035078.1	22624443	.	T	G	.	.	MAF_USDA=1.639
NC_035078.1	22624447	.	T	A	.	.	MAF_USDA=9.836
NC_035078.1	22624502	.	C	T	.	.	MAF_INRAE=8.861;MAF_USDA=18.033
NC_035078.1	22624505	.	T	G	.	.	MAF_USDA=9.836
NC_035078.1	22624511	.	T	G	.	.	MAF_INRAE=28.481;MAF_USDA=15.574
NC_035078.1	22624520	.	A	T	.	.	MAF_USDA=9.836
NC_035078.1	22624521	.	C	T	.	.	MAF_INRAE=3.333;MAF_USDA=2.459
NC_035078.1	22624586	.	T	C	.	.	MAF_INRAE=28.481;MAF_USDA=16.393
NC_035078.1	22624595	.	T	C	.	.	MAF_INRAE=28.481;MAF_USDA=15.574
NC_035078.1	22624602	.	C	T	.	.	MAF_INRAE=3.333;MAF_USDA=2.459
NC_035078.1	22624606	.	G	T	.	.	MAF_USDA=1.639
NC_035078.1	22624614	.	T	C	.	.	MAF_INRAE=3.333
NC_035078.1	22624625	.	G	T	.	.	MAF_INRAE=3.333;MAF_USDA=3.279
NC_035078.1	22624632	.	C	G	.	.	MAF_INRAE=28.481;MAF_USDA=16.393
NC_035078.1	22624653	.	T	C	.	.	MAF_INRAE=3.333;MAF_USDA=1.639
NC_035078.1	22624685	.	T	G	.	.	MAF_USDA=4.098
NC_035078.1	22624732	.	C	A	.	.	MAF_INRAE=28.481;MAF_USDA=16.393
NC_035078.1	22624789	.	G	T	.	.	MAF_INRAE=27.848;MAF_USDA=17.213
NC_035078.1	22624794	.	G	A	.	.	MAF_USDA=23.77
NC_035078.1	22624896	.	G	A	.	.	MAF_INRAE=5.696;MAF_USDA=9.412
NC_035078.1	22625023	.	A	G	.	.	MAF_INRAE=32.278;MAF_USDA=32.941
NC_035078.1	22625049	.	T	G	.	.	MAF_INRAE=28.481;MAF_USDA=4.918
NC_035078.1	22625212	.	G	C	.	.	MAF_INRAE=28.481;MAF_USDA=17.5
NC_035078.1	22625333	.	T	A	.	.	MAF_INRAE=38.608
NC_035078.1	22625385	.	G	A	.	.	MAF_INRAE=9.494;MAF_USDA=9.524
NC_035078.1	22625414	.	C	T	.	.	MAF_INRAE=8.861;MAF_USDA=8.929
NC_035078.1	22625641	.	C	T	.	.	MAF_INRAE=28.481;MAF_USDA=16.393
NC_035078.1	22625771	.	T	C	.	.	MAF_INRAE=3.333
NC_035078.1	22625779	.	C	G	.	.	MAF_USDA=2.459
NC_035078.1	22625821	.	G	T	.	.	MAF_INRAE=28.481;MAF_USDA=16.393
NC_035078.1	22625845	.	G	T	.	.	MAF_INRAE=28.481;MAF_USDA=15.574
NC_035078.1	22625912	.	C	T	.	.	MAF_INRAE=3.333
NC_035078.1	22625913	.	G	T	.	.	MAF_INRAE=11.392;MAF_USDA=13.529
NC_035078.1	22625963	.	G	A	.	.	MAF_USDA=2.459
NC_035078.1	22625989	.	C	A	.	.	MAF_USDA=10.656
NC_035078.1	22625992	.	C	G	.	.	MAF_INRAE=33.544;MAF_USDA=42.941
NC_035078.1	22626015	.	C	A	.	.	MAF_INRAE=33.544;MAF_USDA=42.941
NC_035078.1	22626031	.	A	T	.	.	MAF_INRAE=37.975;MAF_USDA=42.941
NC_035078.1	22626198	.	T	C	.	.	MAF_USDA=13.115
NC_035078.1	22626199	.	C	T	.	.	MAF_USDA=13.115
NC_035078.1	22626237	.	C	T	.	.	MAF_INRAE=37.975;MAF_USDA=34.118
NC_035078.1	22626252	.	A	G	.	.	MAF_USDA=8.197
NC_035078.1	22626301	.	T	A	.	.	MAF_INRAE=37.975;MAF_USDA=34.118
NC_035078.1	22626302	.	G	T	.	.	MAF_USDA=37.5
NC_035078.1	22626313	.	A	C	.	.	MAF_USDA=9.016
NC_035078.1	22626322	.	C	A	.	.	MAF_INRAE=37.975;MAF_USDA=33.529
NC_035078.1	22626466	.	A	T	.	.	MAF_INRAE=36.709;MAF_USDA=30.0
NC_035078.1	22626467	.	G	A	.	.	MAF_INRAE=36.667;MAF_USDA=30.0
NC_035078.1	22626511	.	C	A	.	.	MAF_USDA=7.377
NC_035078.1	22626550	.	A	C	.	.	MAF_INRAE=8.861
NC_035078.1	22626608	.	G	A	.	.	MAF_INRAE=39.873;MAF_USDA=32.353
NC_035078.1	22626654	.	T	C	.	.	MAF_USDA=6.471
NC_035078.1	22626744	.	C	T	.	.	MAF_INRAE=39.873;MAF_USDA=33.529
NC_035078.1	22626779	.	T	A	.	.	MAF_INRAE=28.481;MAF_USDA=17.213
NC_035078.1	22626793	.	G	A	.	.	MAF_INRAE=39.873;MAF_USDA=30.952
NC_035078.1	22626873	.	C	G	.	.	MAF_INRAE=39.241;MAF_USDA=33.529
NC_035078.1	22626917	.	C	A	.	.	MAF_INRAE=27.848
NC_035078.1	22626954	.	A	T	.	.	MAF_INRAE=11.392;MAF_USDA=24.118
NC_035078.1	22626982	.	T	G	.	.	MAF_INRAE=37.975;MAF_USDA=31.176
NC_035078.1	22626984	.	A	G	.	.	MAF_INRAE=37.5;MAF_USDA=45.294
NC_035078.1	22627147	.	A	T	.	.	MAF_INRAE=30.38;MAF_USDA=21.765
NC_035078.1	22627150	.	C	A	.	.	MAF_INRAE=37.5;MAF_USDA=36.471
NC_035078.1	22627175	.	G	T	.	.	MAF_USDA=4.118
NC_035078.1	22627199	.	C	A	.	.	MAF_INRAE=39.873;MAF_USDA=14.583
NC_035078.1	22627226	.	G	T	.	.	MAF_INRAE=2.5;MAF_USDA=1.639
NC_035078.1	22627268	.	T	C	.	.	MAF_INRAE=33.544;MAF_USDA=30.588
NC_035078.1	22627373	.	C	A	.	.	MAF_USDA=2.459
NC_035078.1	22627456	.	A	G	.	.	MAF_INRAE=35.0;MAF_USDA=32.53
NC_035078.1	22627471	.	T	A	.	.	MAF_INRAE=27.215;MAF_USDA=34.706
NC_035078.1	22627514	.	A	C	.	.	MAF_INRAE=10.759;MAF_USDA=27.049
NC_035078.1	22627522	.	C	T	.	.	MAF_USDA=4.118
NC_035078.1	22627659	.	T	A	.	.	MAF_INRAE=38.608;MAF_USDA=41.667
NC_035078.1	22627688	.	G	T	.	.	MAF_INRAE=6.667;MAF_USDA=1.639
NC_035078.1	22627702	.	G	A	.	.	MAF_INRAE=39.873;MAF_USDA=35.294
NC_035078.1	22627797	.	C	T	.	.	MAF_INRAE=5.696;MAF_USDA=2.353
NC_035078.1	22627844	.	C	A	.	.	MAF_INRAE=8.861;MAF_USDA=11.176
NC_035078.1	22627911	.	A	T	.	.	MAF_INRAE=5.696;MAF_USDA=6.25
NC_035078.1	22627932	.	G	C	.	.	MAF_USDA=1.667
NC_035078.1	22627977	.	A	G	.	.	MAF_INRAE=27.848;MAF_USDA=41.667
NC_035078.1	22628128	.	C	A	.	.	MAF_INRAE=7.595
NC_035078.1	22628144	.	A	T	.	.	MAF_USDA=2.459
NC_035078.1	22628252	.	C	T	.	.	MAF_USDA=1.667
NC_035078.1	22628253	.	C	T	.	.	MAF_INRAE=22.152;MAF_USDA=31.548
NC_035078.1	22628254	.	C	T	.	.	MAF_INRAE=22.5;MAF_USDA=32.738
NC_035078.1	22628332	.	C	A	.	.	MAF_INRAE=45.57;MAF_USDA=38.095
NC_035078.1	22628339	.	A	C	.	.	MAF_INRAE=32.278;MAF_USDA=29.762
NC_035078.1	22628390	.	G	T	.	.	MAF_INRAE=10.526;MAF_USDA=10.0
NC_035078.1	22628575	.	A	T	.	.	MAF_INRAE=19.62;MAF_USDA=15.294
NC_035078.1	22628608	.	C	T	.	.	MAF_USDA=2.459
NC_035078.1	22628638	.	T	G	.	.	MAF_INRAE=31.646;MAF_USDA=23.529
NC_035078.1	22628649	.	T	C	.	.	MAF_INRAE=31.013;MAF_USDA=23.529
NC_035078.1	22628661	.	T	C	.	.	MAF_USDA=2.459
NC_035078.1	22628676	.	T	A	.	.	MAF_INRAE=34.177;MAF_USDA=18.235
NC_035078.1	22628797	.	A	C	.	.	MAF_INRAE=22.152;MAF_USDA=22.941
NC_035078.1	22628897	.	A	G	.	.	MAF_INRAE=22.152;MAF_USDA=31.176
NC_035078.1	22628910	.	T	A	.	.	MAF_INRAE=22.152;MAF_USDA=31.176
NC_035078.1	22628984	.	A	G	.	.	MAF_INRAE=4.167
NC_035078.1	22629031	.	A	G	.	.	MAF_INRAE=32.278;MAF_USDA=27.059
NC_035078.1	22629051	.	C	T	.	.	MAF_USDA=4.706
NC_035078.1	22629068	.	A	G	.	.	MAF_USDA=2.083
NC_035078.1	22629069	.	A	C	.	.	MAF_INRAE=8.861;MAF_USDA=4.918
NC_035078.1	22629095	.	C	T	.	.	MAF_INRAE=29.747;MAF_USDA=19.412
NC_035078.1	22629107	.	T	C	.	.	MAF_USDA=1.639
NC_035078.1	22629152	.	T	C	.	.	MAF_INRAE=22.152;MAF_USDA=31.765
NC_035078.1	22629190	.	C	T	.	.	MAF_USDA=8.197
NC_035078.1	22629240	.	A	C	.	.	MAF_USDA=11.475
NC_035078.1	22629261	.	C	T	.	.	MAF_INRAE=22.152;MAF_USDA=23.529
NC_035078.1	22629262	.	G	A	.	.	MAF_INRAE=10.526;MAF_USDA=11.475
NC_035078.1	22629299	.	A	T	.	.	MAF_INRAE=22.152;MAF_USDA=31.765
NC_035078.1	22629341	.	G	A	.	.	MAF_INRAE=5.696;MAF_USDA=5.294
NC_035078.1	22629369	.	T	G	.	.	MAF_INRAE=7.595
NC_035078.1	22629390	.	C	T	.	.	MAF_USDA=2.459
NC_035078.1	22629393	.	A	C	.	.	MAF_INRAE=31.646;MAF_USDA=28.689
NC_035078.1	22629447	.	C	T	.	.	MAF_INRAE=2.5
NC_035078.1	22629507	.	C	G	.	.	MAF_INRAE=19.62;MAF_USDA=12.941
NC_035078.1	22629573	.	G	C	.	.	MAF_USDA=1.639
NC_035078.1	22629622	.	A	C	.	.	MAF_USDA=2.459
NC_035078.1	22629640	.	C	A	.	.	MAF_INRAE=32.278;MAF_USDA=28.824
NC_035078.1	22629679	.	G	T	.	.	MAF_INRAE=32.911;MAF_USDA=22.353
NC_035078.1	22629681	.	T	G	.	.	MAF_INRAE=35.0;MAF_USDA=21.765
NC_035078.1	22629701	.	C	A	.	.	MAF_USDA=1.639
NC_035078.1	22629754	.	A	G	.	.	MAF_INRAE=21.519;MAF_USDA=22.941
NC_035078.1	22629823	.	C	G	.	.	MAF_INRAE=28.481
NC_035078.1	22629872	.	C	A	.	.	MAF_INRAE=32.278;MAF_USDA=24.706
NC_035078.1	22630013	.	G	A	.	.	MAF_USDA=4.918
NC_035078.1	22630104	.	T	C	.	.	MAF_USDA=4.918
NC_035078.1	22630134	.	C	T	.	.	MAF_USDA=1.639
NC_035078.1	22630155	.	G	T	.	.	MAF_INRAE=20.886;MAF_USDA=22.941
NC_035078.1	22630160	.	C	T	.	.	MAF_USDA=1.639
NC_035078.1	22630259	.	T	G	.	.	MAF_INRAE=32.278;MAF_USDA=20.588
NC_035078.1	22630288	.	T	C	.	.	MAF_INRAE=5.696;MAF_USDA=2.353
NC_035078.1	22630361	.	G	A	.	.	MAF_USDA=4.706
NC_035078.1	22630443	.	G	C	.	.	MAF_INRAE=5.696;MAF_USDA=5.882
NC_035078.1	22630496	.	C	A	.	.	MAF_INRAE=2.5
NC_035078.1	22630507	.	T	C	.	.	MAF_INRAE=32.278;MAF_USDA=28.824
NC_035078.1	22630584	.	C	T	.	.	MAF_INRAE=32.911;MAF_USDA=20.0
NC_035078.1	22630720	.	T	C	.	.	MAF_INRAE=10.526
NC_035078.1	22630742	.	C	G	.	.	MAF_USDA=8.197
NC_035078.1	22630869	.	A	G	.	.	MAF_INRAE=3.333
NC_035078.1	22631042	.	C	T	.	.	MAF_USDA=4.706
NC_035078.1	22631075	.	C	A	.	.	MAF_USDA=14.754
NC_035078.1	22631079	.	T	A	.	.	MAF_USDA=13.934
NC_035078.1	22631185	.	G	A	.	.	MAF_INRAE=10.526;MAF_USDA=9.836
NC_035078.1	22631285	.	T	A	.	.	MAF_INRAE=34.177
NC_035078.1	22631286	.	A	T	.	.	MAF_INRAE=44.167;MAF_USDA=33.333
NC_035078.1	22631287	.	T	G	.	.	MAF_INRAE=22.152;MAF_USDA=22.941
NC_035078.1	22631305	.	T	A	.	.	MAF_INRAE=43.671;MAF_USDA=31.176
NC_035078.1	22631375	.	G	A	.	.	MAF_USDA=1.639
NC_035078.1	22631421	.	G	A	.	.	MAF_INRAE=43.671;MAF_USDA=30.588
NC_035078.1	22631457	.	T	G	.	.	MAF_INRAE=43.671;MAF_USDA=31.176
NC_035078.1	22631533	.	C	T	.	.	MAF_INRAE=34.177;MAF_USDA=15.294
NC_035078.1	22631534	.	A	G	.	.	MAF_INRAE=44.167;MAF_USDA=42.941
NC_035078.1	22631541	.	A	C	.	.	MAF_INRAE=8.861;MAF_USDA=5.882
NC_035078.1	22631584	.	A	T	.	.	MAF_USDA=8.197
NC_035078.1	22631631	.	C	A	.	.	MAF_INRAE=8.861;MAF_USDA=20.492
NC_035078.1	22631638	.	A	G	.	.	MAF_INRAE=33.544;MAF_USDA=15.882
NC_035078.1	22631721	.	C	T	.	.	MAF_USDA=7.5
NC_035078.1	22631952	.	A	C	.	.	MAF_INRAE=33.544;MAF_USDA=22.353
NC_035078.1	22631955	.	G	T	.	.	MAF_INRAE=3.333;MAF_USDA=6.557
NC_035078.1	22632017	.	T	C	.	.	MAF_INRAE=34.177;MAF_USDA=16.471
NC_035078.1	22632049	.	A	G	.	.	MAF_INRAE=34.177;MAF_USDA=27.059
NC_035078.1	22632104	.	T	C	.	.	MAF_USDA=8.197
NC_035078.1	22632144	.	G	A	.	.	MAF_INRAE=34.177;MAF_USDA=5.882
NC_035078.1	22632187	.	G	A	.	.	MAF_INRAE=8.861;MAF_USDA=18.75
NC_035078.1	22632279	.	A	C	.	.	MAF_INRAE=34.177;MAF_USDA=15.882
NC_035078.1	22632355	.	T	G	.	.	MAF_USDA=12.941
NC_035078.1	22632451	.	G	A	.	.	MAF_USDA=5.294
NC_035078.1	22632466	.	C	T	.	.	MAF_USDA=1.639
NC_035078.1	22632527	.	T	C	.	.	MAF_INRAE=10.526
NC_035078.1	22632698	.	A	T	.	.	MAF_USDA=8.197
NC_035078.1	22632737	.	A	C	.	.	MAF_USDA=8.197
NC_035078.1	22632798	.	T	G	.	.	MAF_INRAE=30.38;MAF_USDA=26.471
NC_035078.1	22632822	.	G	A	.	.	MAF_USDA=4.118
NC_035078.1	22632858	.	T	C	.	.	MAF_INRAE=27.848
NC_035078.1	22632865	.	A	G	.	.	MAF_INRAE=33.544;MAF_USDA=15.882
NC_035078.1	22632920	.	G	A	.	.	MAF_INRAE=8.861;MAF_USDA=6.548
NC_035078.1	22632929	.	G	A	.	.	MAF_INRAE=8.861;MAF_USDA=6.548
NC_035078.1	22634115	.	T	G	.	.	MAF_USDA=4.706
NC_035078.1	22634206	.	G	T	.	.	MAF_USDA=1.639
NC_035078.1	22634246	.	A	T	.	.	MAF_INRAE=34.177;MAF_USDA=21.765
NC_035078.1	22634269	.	C	T	.	.	MAF_INRAE=14.167;MAF_USDA=10.417
NC_035078.1	22634440	.	C	A	.	.	MAF_INRAE=34.177;MAF_USDA=24.118
NC_035078.1	22634445	.	A	C	.	.	MAF_USDA=4.706
NC_035078.1	22634504	.	C	T	.	.	MAF_INRAE=34.177;MAF_USDA=34.118
NC_035078.1	22634588	.	G	A	.	.	MAF_USDA=4.706
NC_035078.1	22634655	.	C	T	.	.	MAF_USDA=7.377
NC_035078.1	22634678	.	C	G	.	.	MAF_INRAE=8.861
NC_035078.1	22634733	.	G	A	.	.	MAF_INRAE=29.114;MAF_USDA=26.471
NC_035078.1	22634924	.	G	T	.	.	MAF_USDA=4.706
NC_035078.1	22634928	.	C	T	.	.	MAF_USDA=8.197
NC_035078.1	22634940	.	A	G	.	.	MAF_USDA=1.639
NC_035078.1	22635047	.	A	G	.	.	MAF_INRAE=3.333
NC_035078.1	22635207	.	C	A	.	.	MAF_USDA=4.706
NC_035078.1	22635214	.	C	T	.	.	MAF_USDA=8.197
NC_035078.1	22635230	.	G	A	.	.	MAF_USDA=2.083
NC_035078.1	22635490	.	G	T	.	.	MAF_INRAE=8.861;MAF_USDA=5.738
NC_035078.1	22635563	.	A	C	.	.	MAF_USDA=2.459
NC_035078.1	22635606	.	T	C	.	.	MAF_INRAE=33.544;MAF_USDA=40.0
NC_035078.1	22635625	.	A	C	.	.	MAF_INRAE=1.667;MAF_USDA=4.118
NC_035078.1	22635626	.	T	C	.	.	MAF_INRAE=31.013;MAF_USDA=31.765
NC_035078.1	22635663	.	C	T	.	.	MAF_USDA=5.882
NC_035078.1	22635778	.	G	C	.	.	MAF_INRAE=10.526;MAF_USDA=13.115
NC_035078.1	22635864	.	T	C	.	.	MAF_USDA=4.706
NC_035078.1	22636074	.	T	A	.	.	MAF_USDA=1.639
NC_035078.1	22636093	.	A	T	.	.	MAF_INRAE=3.797;MAF_USDA=31.25
NC_035078.1	22636131	.	C	T	.	.	MAF_INRAE=2.5
NC_035078.1	22636155	.	A	T	.	.	MAF_INRAE=22.152;MAF_USDA=22.941
NC_035078.1	22636200	.	G	A	.	.	MAF_USDA=8.197
NC_035078.1	22636383	.	C	T	.	.	MAF_USDA=2.083
NC_035078.1	22636561	.	T	A	.	.	MAF_USDA=12.5
NC_035078.1	22636571	.	C	A	.	.	MAF_USDA=12.941
NC_035078.1	22636575	.	C	A	.	.	MAF_USDA=12.353
NC_035078.1	22636632	.	A	G	.	.	MAF_INRAE=8.861;MAF_USDA=5.882
NC_035078.1	22636650	.	A	G	.	.	MAF_INRAE=36.076;MAF_USDA=44.706
NC_035078.1	22636953	.	G	A	.	.	MAF_USDA=1.639
NC_035078.1	22637130	.	G	A	.	.	MAF_USDA=1.639
NC_035078.1	22637134	.	G	A	.	.	MAF_INRAE=33.544;MAF_USDA=42.353
NC_035078.1	22637231	.	G	A	.	.	MAF_INRAE=32.911;MAF_USDA=43.529
NC_035078.1	22637445	.	G	A	.	.	MAF_INRAE=3.333
NC_035078.1	22637577	.	G	T	.	.	MAF_USDA=10.656
NC_035078.1	22637609	.	C	A	.	.	MAF_USDA=1.639
NC_035078.1	22637653	.	T	C	.	.	MAF_INRAE=14.167;MAF_USDA=10.417
NC_035078.1	22637677	.	C	T	.	.	MAF_USDA=3.279
NC_035078.1	22637707	.	G	T	.	.	MAF_INRAE=10.526;MAF_USDA=27.647
NC_035078.1	22638145	.	A	G	.	.	MAF_INRAE=2.5
NC_035078.1	22638204	.	T	C	.	.	MAF_INRAE=5.063;MAF_USDA=22.131
NC_035078.1	22638209	.	G	T	.	.	MAF_INRAE=5.063;MAF_USDA=23.77
NC_035078.1	22638247	.	C	T	.	.	MAF_USDA=10.417
NC_035078.1	22638248	.	T	C	.	.	MAF_INRAE=8.861
NC_035078.1	22638258	.	A	C	.	.	MAF_INRAE=5.063
NC_035078.1	22638277	.	C	A	.	.	MAF_INRAE=10.526
NC_035078.1	22638287	.	T	C	.	.	MAF_USDA=4.118
NC_035078.1	22638365	.	A	T	.	.	MAF_USDA=3.279
NC_035078.1	22638453	.	C	T	.	.	MAF_INRAE=4.167
NC_035078.1	22638471	.	A	G	.	.	MAF_INRAE=5.696;MAF_USDA=5.294
NC_035078.1	22638495	.	A	C	.	.	MAF_INRAE=5.063;MAF_USDA=24.59
NC_035078.1	22638572	.	G	C	.	.	MAF_INRAE=3.333
NC_035078.1	22638764	.	G	C	.	.	MAF_USDA=2.459
NC_035078.1	22638815	.	T	C	.	.	MAF_INRAE=5.063;MAF_USDA=30.0
NC_035078.1	22638832	.	C	G	.	.	MAF_USDA=14.118
NC_035078.1	22638833	.	T	A	.	.	MAF_INRAE=3.333
NC_035078.1	22638881	.	T	C	.	.	MAF_INRAE=5.063;MAF_USDA=31.765
NC_035078.1	22638886	.	T	A	.	.	MAF_INRAE=8.228;MAF_USDA=4.098
NC_035078.1	22638950	.	A	T	.	.	MAF_INRAE=8.228;MAF_USDA=4.098
NC_035078.1	22638966	.	T	A	.	.	MAF_INRAE=8.228;MAF_USDA=4.098
NC_035078.1	22638981	.	G	A	.	.	MAF_INRAE=8.228;MAF_USDA=4.098
NC_035078.1	22639143	.	C	A	.	.	MAF_INRAE=10.526;MAF_USDA=11.864
NC_035078.1	22639144	.	C	T	.	.	MAF_INRAE=33.333;MAF_USDA=6.548
NC_035078.1	22639156	.	A	G	.	.	MAF_INRAE=10.526;MAF_USDA=11.475
NC_035078.1	22639192	.	G	C	.	.	MAF_INRAE=3.333;MAF_USDA=12.295
NC_035078.1	22639194	.	G	T	.	.	MAF_INRAE=10.526;MAF_USDA=11.475
NC_035078.1	22639219	.	G	A	.	.	MAF_INRAE=29.747;MAF_USDA=26.471
NC_035078.1	22639226	.	G	A	.	.	MAF_INRAE=29.747;MAF_USDA=27.059
NC_035078.1	22639253	.	G	A	.	.	MAF_INRAE=8.861
NC_035078.1	22639309	.	T	G	.	.	MAF_INRAE=3.333;MAF_USDA=11.475
NC_035078.1	22639321	.	G	A	.	.	MAF_INRAE=8.228;MAF_USDA=2.459
NC_035078.1	22639450	.	A	T	.	.	MAF_INRAE=3.333;MAF_USDA=1.639
NC_035078.1	22639512	.	G	A	.	.	MAF_USDA=1.639
NC_035078.1	22639580	.	G	A	.	.	MAF_INRAE=3.333
NC_035078.1	22639582	.	C	A	.	.	MAF_USDA=5.738
NC_035078.1	22639610	.	C	A	.	.	MAF_USDA=9.016
NC_035078.1	22639611	.	G	A	.	.	MAF_USDA=6.557
NC_035078.1	22639636	.	G	C	.	.	MAF_USDA=13.934
NC_035078.1	22639708	.	T	C	.	.	MAF_USDA=33.333
NC_035078.1	22639903	.	A	G	.	.	MAF_USDA=31.25
NC_035078.1	22639982	.	A	C	.	.	MAF_USDA=4.118
NC_035078.1	22639986	.	T	G	.	.	MAF_USDA=40.588
NC_035078.1	22640055	.	A	T	.	.	MAF_USDA=5.738
NC_035078.1	22640084	.	C	A	.	.	MAF_INRAE=10.526;MAF_USDA=12.295
NC_035078.1	22640192	.	A	T	.	.	MAF_INRAE=3.333
NC_035078.1	22640259	.	C	G	.	.	MAF_INRAE=27.215
NC_035078.1	22640279	.	G	A	.	.	MAF_INRAE=10.526;MAF_USDA=12.295
NC_035078.1	22640285	.	G	C	.	.	MAF_INRAE=10.526;MAF_USDA=11.475
NC_035078.1	22640385	.	G	T	.	.	MAF_INRAE=10.526;MAF_USDA=11.475
NC_035078.1	22640389	.	A	G	.	.	MAF_USDA=11.475
NC_035078.1	22640396	.	T	A	.	.	MAF_INRAE=10.526;MAF_USDA=10.656
NC_035078.1	22640411	.	T	G	.	.	MAF_INRAE=10.526;MAF_USDA=10.656
NC_035078.1	22640432	.	A	G	.	.	MAF_INRAE=10.526;MAF_USDA=10.656
NC_035078.1	22640539	.	C	T	.	.	MAF_INRAE=10.526;MAF_USDA=10.0
NC_035078.1	22640567	.	T	A	.	.	MAF_INRAE=10.526;MAF_USDA=10.656
NC_035078.1	22640570	.	C	T	.	.	MAF_INRAE=5.833;MAF_USDA=22.941
NC_035078.1	22640607	.	C	T	.	.	MAF_INRAE=10.526;MAF_USDA=11.475
NC_035078.1	22640672	.	A	G	.	.	MAF_INRAE=10.526;MAF_USDA=10.656
NC_035078.1	22640739	.	C	T	.	.	MAF_INRAE=10.526;MAF_USDA=11.475
NC_035078.1	22640791	.	T	A	.	.	MAF_INRAE=10.526;MAF_USDA=11.667
NC_035078.1	22640792	.	A	T	.	.	MAF_USDA=11.667
NC_035078.1	22640800	.	T	C	.	.	MAF_INRAE=21.053;MAF_USDA=35.714
NC_035078.1	22640877	.	G	A	.	.	MAF_USDA=1.667
NC_035078.1	22640879	.	G	T	.	.	MAF_USDA=1.667
NC_035078.1	22640913	.	T	G	.	.	MAF_USDA=9.016
NC_035078.1	22640923	.	A	G	.	.	MAF_USDA=9.016
NC_035078.1	22641085	.	G	A	.	.	MAF_USDA=8.235
NC_035078.1	22641184	.	C	T	.	.	MAF_USDA=1.639
NC_035078.1	22641201	.	C	A	.	.	MAF_INRAE=29.114
NC_035078.1	22641230	.	A	T	.	.	MAF_INRAE=39.873
NC_035078.1	22641279	.	T	C	.	.	MAF_USDA=3.279
NC_035078.1	22641319	.	G	T	.	.	MAF_INRAE=35.443;MAF_USDA=3.571
NC_035078.1	22641343	.	G	A	.	.	MAF_USDA=2.459
NC_035078.1	22641451	.	T	A	.	.	MAF_USDA=8.197
NC_035078.1	22641463	.	G	A	.	.	MAF_USDA=7.377
NC_035078.1	22641478	.	C	T	.	.	MAF_USDA=3.529
NC_035078.1	22641536	.	A	G	.	.	MAF_USDA=13.529
NC_035078.1	22641595	.	C	A	.	.	MAF_INRAE=3.333;MAF_USDA=8.235
NC_035078.1	22641606	.	T	C	.	.	MAF_USDA=2.083
NC_035078.1	22641661	.	T	A	.	.	MAF_INRAE=22.152;MAF_USDA=25.41
NC_035078.1	22641748	.	A	C	.	.	MAF_INRAE=36.076;MAF_USDA=5.294
NC_035078.1	22641832	.	T	G	.	.	MAF_INRAE=14.557;MAF_USDA=7.647
NC_035078.1	22641842	.	G	A	.	.	MAF_USDA=1.639
NC_035078.1	22641911	.	T	C	.	.	MAF_USDA=10.417
NC_035078.1	22642037	.	A	T	.	.	MAF_INRAE=10.526;MAF_USDA=22.353
NC_035078.1	22642043	.	C	A	.	.	MAF_INRAE=39.241;MAF_USDA=28.235
NC_035078.1	22642128	.	T	A	.	.	MAF_INRAE=14.557;MAF_USDA=11.176
NC_035078.1	22642172	.	T	A	.	.	MAF_USDA=10.656
NC_035078.1	22642180	.	C	A	.	.	MAF_INRAE=42.405;MAF_USDA=40.0
NC_035078.1	22642182	.	C	T	.	.	MAF_USDA=5.882
NC_035078.1	22642190	.	C	T	.	.	MAF_USDA=3.529
NC_035078.1	22642192	.	A	G	.	.	MAF_INRAE=42.405;MAF_USDA=40.0
NC_035078.1	22642205	.	T	C	.	.	MAF_INRAE=42.405;MAF_USDA=40.0
NC_035078.1	22642206	.	C	T	.	.	MAF_USDA=7.059
NC_035078.1	22642293	.	T	C	.	.	MAF_INRAE=42.405;MAF_USDA=39.412
NC_035078.1	22642400	.	C	T	.	.	MAF_INRAE=42.405;MAF_USDA=28.824
NC_035078.1	22642438	.	A	G	.	.	MAF_INRAE=42.405;MAF_USDA=39.412
NC_035078.1	22642458	.	A	G	.	.	MAF_INRAE=20.886;MAF_USDA=22.353
NC_035078.1	22642497	.	T	C	.	.	MAF_USDA=6.557
NC_035078.1	22642515	.	G	A	.	.	MAF_INRAE=17.089
NC_035078.1	22642634	.	C	T	.	.	MAF_INRAE=3.333
NC_035078.1	22642638	.	G	A	.	.	MAF_INRAE=14.557
NC_035078.1	22642670	.	T	A	.	.	MAF_INRAE=42.405;MAF_USDA=38.824
NC_035078.1	22642681	.	C	T	.	.	MAF_INRAE=42.405;MAF_USDA=27.059
NC_035078.1	22642712	.	T	G	.	.	MAF_USDA=1.639
NC_035078.1	22642822	.	C	T	.	.	MAF_INRAE=15.19;MAF_USDA=30.588
NC_035078.1	22642866	.	T	C	.	.	MAF_USDA=1.639
NC_035078.1	22642876	.	A	T	.	.	MAF_USDA=7.059
NC_035078.1	22642877	.	G	A	.	.	MAF_USDA=4.098
NC_035078.1	22642923	.	C	T	.	.	MAF_INRAE=42.405;MAF_USDA=41.176
NC_035078.1	22643041	.	A	G	.	.	MAF_INRAE=6.667;MAF_USDA=15.882
NC_035078.1	22643146	.	G	T	.	.	MAF_USDA=3.529
NC_035078.1	22643217	.	C	T	.	.	MAF_USDA=1.639
NC_035078.1	22643248	.	A	T	.	.	MAF_USDA=4.167
NC_035078.1	22643270	.	G	T	.	.	MAF_USDA=20.833
NC_035078.1	22643340	.	C	T	.	.	MAF_USDA=10.0
NC_035078.1	22643356	.	G	A	.	.	MAF_USDA=40.0
NC_035078.1	22643361	.	T	C	.	.	MAF_USDA=10.656
NC_035078.1	22643367	.	C	A	.	.	MAF_USDA=6.557
NC_035078.1	22643424	.	C	T	.	.	MAF_USDA=1.639
NC_035078.1	22643435	.	T	A	.	.	MAF_USDA=8.235
NC_035078.1	22643462	.	C	A	.	.	MAF_USDA=3.279
NC_035078.1	22643487	.	T	G	.	.	MAF_USDA=40.588
NC_035078.1	22643499	.	C	T	.	.	MAF_USDA=31.176
NC_035078.1	22643535	.	C	A	.	.	MAF_USDA=1.639
NC_035078.1	22643539	.	C	T	.	.	MAF_USDA=4.118
NC_035078.1	22643648	.	C	A	.	.	MAF_INRAE=42.405;MAF_USDA=28.824
NC_035078.1	22643655	.	A	C	.	.	MAF_INRAE=15.19;MAF_USDA=30.588
NC_035078.1	22643665	.	T	C	.	.	MAF_USDA=1.639
NC_035078.1	22643727	.	C	T	.	.	MAF_INRAE=14.557;MAF_USDA=8.824
NC_035078.1	22643729	.	C	A	.	.	MAF_USDA=2.459
NC_035078.1	22643797	.	G	A	.	.	MAF_INRAE=14.557;MAF_USDA=25.0
NC_035078.1	22643810	.	C	G	.	.	MAF_INRAE=18.987;MAF_USDA=13.115
NC_035078.1	22643879	.	G	T	.	.	MAF_INRAE=15.19;MAF_USDA=21.765
NC_035078.1	22643948	.	C	T	.	.	MAF_USDA=7.059
NC_035078.1	22643949	.	A	G	.	.	MAF_INRAE=21.053;MAF_USDA=31.765
NC_035078.1	22643961	.	G	A	.	.	MAF_INRAE=15.19;MAF_USDA=28.824
NC_035078.1	22643992	.	T	C	.	.	MAF_USDA=7.059
NC_035078.1	22644111	.	C	A	.	.	MAF_INRAE=14.557;MAF_USDA=9.412
NC_035078.1	22644141	.	T	C	.	.	MAF_INRAE=2.5
NC_035078.1	22644255	.	T	G	.	.	MAF_INRAE=15.19;MAF_USDA=29.412
NC_035078.1	22644269	.	G	C	.	.	MAF_INRAE=15.19;MAF_USDA=29.412
NC_035078.1	22644270	.	T	A	.	.	MAF_INRAE=16.667;MAF_USDA=29.412
NC_035078.1	22644327	.	G	T	.	.	MAF_USDA=7.059
NC_035078.1	22644381	.	G	A	.	.	MAF_USDA=3.279
NC_035078.1	22644391	.	G	A	.	.	MAF_USDA=1.639
NC_035078.1	22644417	.	C	A	.	.	MAF_USDA=2.459
NC_035078.1	22644420	.	T	C	.	.	MAF_USDA=2.459
NC_035078.1	22644482	.	C	T	.	.	MAF_USDA=12.941
NC_035078.1	22644567	.	G	T	.	.	MAF_USDA=1.639
NC_035078.1	22644577	.	C	T	.	.	MAF_USDA=9.836
NC_035078.1	22644588	.	G	T	.	.	MAF_USDA=7.059
NC_035078.1	22644622	.	A	G	.	.	MAF_INRAE=40.506;MAF_USDA=21.765
NC_035078.1	22644696	.	G	A	.	.	MAF_USDA=1.639
NC_035078.1	22644745	.	C	G	.	.	MAF_INRAE=14.557;MAF_USDA=8.333
NC_035078.1	22644806	.	T	A	.	.	MAF_INRAE=2.5;MAF_USDA=7.377
NC_035078.1	22644814	.	C	A	.	.	MAF_USDA=7.059
NC_035078.1	22644888	.	T	C	.	.	MAF_INRAE=3.333;MAF_USDA=4.118
NC_035078.1	22644889	.	C	G	.	.	MAF_INRAE=18.987;MAF_USDA=13.934
NC_035078.1	22644932	.	C	T	.	.	MAF_INRAE=17.089;MAF_USDA=29.412
NC_035078.1	22644954	.	T	G	.	.	MAF_USDA=1.639
NC_035078.1	22644966	.	C	G	.	.	MAF_USDA=7.059
NC_035078.1	22645069	.	C	A	.	.	MAF_INRAE=2.5;MAF_USDA=8.197
NC_035078.1	22645070	.	T	A	.	.	MAF_INRAE=2.5;MAF_USDA=8.197
NC_035078.1	22645110	.	A	T	.	.	MAF_USDA=1.639
NC_035078.1	22645168	.	A	G	.	.	MAF_INRAE=39.241;MAF_USDA=40.588
NC_035078.1	22645209	.	C	A	.	.	MAF_USDA=1.639
NC_035078.1	22645210	.	A	T	.	.	MAF_USDA=1.639
NC_035078.1	22645211	.	C	G	.	.	MAF_USDA=1.639
NC_035078.1	22645212	.	C	T	.	.	MAF_USDA=1.639
NC_035078.1	22645214	.	G	C	.	.	MAF_USDA=1.639
NC_035078.1	22645280	.	G	A	.	.	MAF_USDA=1.639
NC_035078.1	22645315	.	C	T	.	.	MAF_USDA=1.667
NC_035078.1	22645344	.	T	C	.	.	MAF_USDA=2.459
NC_035078.1	22645410	.	G	C	.	.	MAF_USDA=1.639
NC_035078.1	22645436	.	T	C	.	.	MAF_INRAE=22.152;MAF_USDA=13.529
NC_035078.1	22645497	.	A	G	.	.	MAF_USDA=1.639
NC_035078.1	22645502	.	A	C	.	.	MAF_INRAE=39.241;MAF_USDA=45.882
NC_035078.1	22645521	.	A	C	.	.	MAF_INRAE=2.5
NC_035078.1	22645535	.	C	T	.	.	MAF_USDA=2.459
NC_035078.1	22645545	.	T	G	.	.	MAF_INRAE=30.38;MAF_USDA=21.311
NC_035078.1	22645557	.	T	C	.	.	MAF_INRAE=1.667;MAF_USDA=4.118
NC_035078.1	22645678	.	T	C	.	.	MAF_INRAE=19.62;MAF_USDA=17.647
NC_035078.1	22645686	.	G	A	.	.	MAF_INRAE=2.5;MAF_USDA=12.295
NC_035078.1	22645825	.	A	G	.	.	MAF_USDA=10.417
NC_035078.1	22645862	.	A	G	.	.	MAF_INRAE=28.481;MAF_USDA=3.333
NC_035078.1	22645868	.	G	T	.	.	MAF_INRAE=32.278;MAF_USDA=50.0
NC_035078.1	22645894	.	A	G	.	.	MAF_INRAE=19.62;MAF_USDA=20.0
NC_035078.1	22645919	.	A	G	.	.	MAF_USDA=15.294
NC_035078.1	22645958	.	C	T	.	.	MAF_INRAE=18.987;MAF_USDA=17.647
NC_035078.1	22645983	.	C	T	.	.	MAF_USDA=4.098
NC_035078.1	22646007	.	G	A	.	.	MAF_USDA=1.639
NC_035078.1	22646106	.	T	C	.	.	MAF_USDA=1.639
NC_035078.1	22646125	.	T	C	.	.	MAF_USDA=6.471
NC_035078.1	22646168	.	C	A	.	.	MAF_INRAE=20.886;MAF_USDA=21.176
NC_035078.1	22646183	.	G	A	.	.	MAF_INRAE=48.101;MAF_USDA=20.0
NC_035078.1	22646191	.	T	C	.	.	MAF_USDA=4.098
NC_035078.1	22646209	.	T	C	.	.	MAF_INRAE=19.62;MAF_USDA=18.824
NC_035078.1	22646222	.	A	T	.	.	MAF_USDA=15.294
NC_035078.1	22646234	.	G	T	.	.	MAF_USDA=2.459
NC_035078.1	22646241	.	A	G	.	.	MAF_USDA=1.639
NC_035078.1	22646267	.	C	T	.	.	MAF_INRAE=48.101;MAF_USDA=21.176
NC_035078.1	22646271	.	A	G	.	.	MAF_INRAE=49.167;MAF_USDA=28.235
NC_035078.1	22646322	.	G	A	.	.	MAF_USDA=10.417
NC_035078.1	22646407	.	T	C	.	.	MAF_USDA=7.647
NC_035078.1	22646410	.	TCATA	TCATT	.	.	MAF_USDA=10.417
NC_035078.1	22646427	.	A	T	.	.	MAF_USDA=2.083
NC_035078.1	22646505	.	C	T	.	.	MAF_USDA=2.459
NC_035078.1	22646655	.	A	G	.	.	MAF_INRAE=19.62;MAF_USDA=21.765
NC_035078.1	22646735	.	G	A	.	.	MAF_USDA=2.459
NC_035078.1	22646738	.	C	G	.	.	MAF_USDA=10.417
NC_035078.1	22646798	.	G	T	.	.	MAF_INRAE=48.101;MAF_USDA=24.118
NC_035078.1	22646977	.	T	C	.	.	MAF_USDA=10.417
NC_035078.1	22647007	.	T	A	.	.	MAF_USDA=4.167
NC_035078.1	22647230	.	C	G	.	.	MAF_USDA=2.459
NC_035078.1	22647258	.	C	T	.	.	MAF_INRAE=19.62;MAF_USDA=17.059
NC_035078.1	22647311	.	A	G	.	.	MAF_INRAE=48.101;MAF_USDA=25.294
NC_035078.1	22647321	.	T	C	.	.	MAF_INRAE=48.101;MAF_USDA=25.294
NC_035078.1	22647361	.	G	T	.	.	MAF_USDA=1.639
NC_035078.1	22647375	.	T	A	.	.	MAF_INRAE=3.333
NC_035078.1	22647481	.	C	T	.	.	MAF_INRAE=48.101;MAF_USDA=21.765
NC_035078.1	22647496	.	A	G	.	.	MAF_INRAE=48.101;MAF_USDA=24.118
NC_035078.1	22647525	.	G	A	.	.	MAF_INRAE=9.494;MAF_USDA=18.235
NC_035078.1	22647566	.	T	C	.	.	MAF_USDA=4.918
NC_035078.1	22647651	.	A	G	.	.	MAF_INRAE=48.101;MAF_USDA=22.353
NC_035078.1	22647700	.	G	A	.	.	MAF_INRAE=2.5;MAF_USDA=12.295
NC_035078.1	22647716	.	G	A	.	.	MAF_INRAE=28.481;MAF_USDA=3.279
NC_035078.1	22647761	.	C	T	.	.	MAF_USDA=3.279
NC_035078.1	22647765	.	G	A	.	.	MAF_INRAE=48.734;MAF_USDA=22.353
NC_035078.1	22647915	.	G	T	.	.	MAF_INRAE=20.253;MAF_USDA=22.941
NC_035078.1	22647925	.	T	C	.	.	MAF_INRAE=48.734;MAF_USDA=24.706
NC_035078.1	22648101	.	G	A	.	.	MAF_USDA=4.098
NC_035078.1	22648126	.	C	T	.	.	MAF_USDA=2.459
NC_035078.1	22648237	.	C	T	.	.	MAF_INRAE=28.481;MAF_USDA=3.279
NC_035078.1	22648308	.	C	T	.	.	MAF_INRAE=28.481;MAF_USDA=4.098
NC_035078.1	22648331	.	A	G	.	.	MAF_USDA=2.459
NC_035078.1	22648510	.	A	G	.	.	MAF_INRAE=48.101;MAF_USDA=22.619
NC_035078.1	22648574	.	C	T	.	.	MAF_USDA=1.639
NC_035078.1	22648590	.	C	T	.	.	MAF_INRAE=18.987;MAF_USDA=17.059
NC_035078.1	22648660	.	C	T	.	.	MAF_INRAE=3.333;MAF_USDA=2.5
NC_035078.1	22648726	.	T	C	.	.	MAF_INRAE=48.734
NC_035078.1	22648802	.	G	A	.	.	MAF_INRAE=19.167;MAF_USDA=22.917
NC_035078.1	22648874	.	A	G	.	.	MAF_USDA=2.083
NC_035078.1	22648914	.	A	C	.	.	MAF_USDA=24.706
NC_035078.1	22648959	.	C	T	.	.	MAF_INRAE=17.089
NC_035078.1	22649052	.	A	T	.	.	MAF_INRAE=30.38;MAF_USDA=41.765
NC_035078.1	22649171	.	T	C	.	.	MAF_INRAE=32.278;MAF_USDA=48.235
NC_035078.1	22649284	.	G	A	.	.	MAF_INRAE=17.089;MAF_USDA=2.459
NC_035078.1	22649302	.	A	G	.	.	MAF_INRAE=30.38;MAF_USDA=40.588
NC_035078.1	22649366	.	G	A	.	.	MAF_USDA=3.279
NC_035078.1	22649535	.	T	A	.	.	MAF_USDA=7.059
NC_035078.1	22649601	.	C	T	.	.	MAF_USDA=2.459
NC_035078.1	22649768	.	A	C	.	.	MAF_INRAE=25.833
NC_035078.1	22649774	.	A	C	.	.	MAF_INRAE=25.0
NC_035078.1	22649788	.	A	C	.	.	MAF_INRAE=26.667
NC_035078.1	22649918	.	G	A	.	.	MAF_INRAE=2.5;MAF_USDA=12.295
NC_035078.1	22650143	.	G	C	.	.	MAF_INRAE=2.5;MAF_USDA=13.934
NC_035078.1	22650187	.	C	A	.	.	MAF_USDA=4.918
NC_035078.1	22650332	.	C	T	.	.	MAF_INRAE=48.101;MAF_USDA=20.588
NC_035078.1	22650340	.	T	C	.	.	MAF_INRAE=19.62;MAF_USDA=17.059
NC_035078.1	22650379	.	G	A	.	.	MAF_USDA=7.059
NC_035078.1	22650421	.	T	C	.	.	MAF_INRAE=5.0;MAF_USDA=14.754
NC_035078.1	22650451	.	A	T	.	.	MAF_USDA=4.118
NC_035078.1	22650500	.	G	T	.	.	MAF_USDA=1.639
NC_035078.1	22650525	.	A	G	.	.	MAF_INRAE=2.5
NC_035078.1	22650568	.	C	T	.	.	MAF_INRAE=20.253;MAF_USDA=25.294
NC_035078.1	22650695	.	T	C	.	.	MAF_INRAE=17.5;MAF_USDA=12.5
NC_035078.1	22650705	.	G	T	.	.	MAF_USDA=10.417
NC_035078.1	22650734	.	G	A	.	.	MAF_USDA=1.639
NC_035078.1	22650829	.	G	A	.	.	MAF_INRAE=46.835;MAF_USDA=39.412
NC_035078.1	22650879	.	A	C	.	.	MAF_INRAE=16.456;MAF_USDA=8.235
NC_035078.1	22650907	.	C	T	.	.	MAF_INRAE=3.333;MAF_USDA=6.557
NC_035078.1	22650929	.	T	G	.	.	MAF_INRAE=2.5;MAF_USDA=11.176
NC_035078.1	22650935	.	C	T	.	.	MAF_INRAE=45.57;MAF_USDA=34.706
NC_035078.1	22650964	.	A	C	.	.	MAF_USDA=18.235
NC_035078.1	22650973	.	A	C	.	.	MAF_INRAE=24.684;MAF_USDA=38.824
NC_035078.1	22651112	.	G	A	.	.	MAF_INRAE=10.526
NC_035078.1	22651172	.	A	C	.	.	MAF_INRAE=9.494
NC_035078.1	22651245	.	T	C	.	.	MAF_USDA=4.098
NC_035078.1	22651299	.	C	T	.	.	MAF_INRAE=10.127;MAF_USDA=36.471
NC_035078.1	22651379	.	G	A	.	.	MAF_USDA=1.639
NC_035078.1	22651412	.	G	A	.	.	MAF_USDA=3.279
NC_035078.1	22651474	.	A	C	.	.	MAF_INRAE=1.667;MAF_USDA=1.639
NC_035078.1	22651715	.	T	C	.	.	MAF_INRAE=33.544;MAF_USDA=45.294
NC_035078.1	22651748	.	A	T	.	.	MAF_INRAE=32.278;MAF_USDA=40.0
NC_035078.1	22651778	.	T	A	.	.	MAF_USDA=1.639
NC_035078.1	22651813	.	A	C	.	.	MAF_INRAE=32.278;MAF_USDA=46.471
NC_035078.1	22651878	.	T	A	.	.	MAF_INRAE=15.19;MAF_USDA=11.765
NC_035078.1	22651881	.	C	T	.	.	MAF_INRAE=2.5;MAF_USDA=18.033
NC_035078.1	22651894	.	A	G	.	.	MAF_INRAE=46.203;MAF_USDA=15.882
NC_035078.1	22651946	.	G	C	.	.	MAF_USDA=1.639
NC_035078.1	22651954	.	T	C	.	.	MAF_USDA=1.639
NC_035078.1	22651972	.	C	A	.	.	MAF_INRAE=2.5;MAF_USDA=18.852
NC_035078.1	22651974	.	C	A	.	.	MAF_INRAE=2.5;MAF_USDA=18.852
NC_035078.1	22651997	.	C	T	.	.	MAF_INRAE=33.544;MAF_USDA=45.882
NC_035078.1	22652007	.	G	A	.	.	MAF_INRAE=33.544;MAF_USDA=45.882
NC_035078.1	22652076	.	C	T	.	.	MAF_USDA=1.639
NC_035078.1	22652084	.	C	T	.	.	MAF_USDA=9.836
NC_035078.1	22652149	.	G	T	.	.	MAF_USDA=6.557
NC_035078.1	22652210	.	G	A	.	.	MAF_USDA=1.639
NC_035078.1	22652308	.	C	T	.	.	MAF_USDA=3.279
NC_035078.1	22652309	.	A	G	.	.	MAF_INRAE=19.62;MAF_USDA=10.0
NC_035078.1	22652517	.	A	C	.	.	MAF_USDA=1.639
NC_035078.1	22652520	.	T	C	.	.	MAF_USDA=4.098
NC_035078.1	22652548	.	G	T	.	.	MAF_USDA=2.083
NC_035078.1	22652556	.	A	T	.	.	MAF_USDA=1.639
NC_035078.1	22652605	.	T	A	.	.	MAF_INRAE=43.671;MAF_USDA=42.941
NC_035078.1	22652622	.	T	G	.	.	MAF_INRAE=10.127;MAF_USDA=8.824
NC_035078.1	22652626	.	G	T	.	.	MAF_USDA=2.083
NC_035078.1	22652627	.	C	T	.	.	MAF_USDA=2.083
NC_035078.1	22652631	.	G	A	.	.	MAF_USDA=2.083
NC_035078.1	22652652	.	T	C	.	.	MAF_INRAE=43.671;MAF_USDA=43.529
NC_035078.1	22652661	.	G	A	.	.	MAF_USDA=1.639
NC_035078.1	22652890	.	A	C	.	.	MAF_USDA=37.5
NC_035078.1	22653027	.	T	G	.	.	MAF_INRAE=43.671;MAF_USDA=42.941
NC_035078.1	22653052	.	A	T	.	.	MAF_INRAE=43.671;MAF_USDA=43.529
NC_035078.1	22653091	.	A	G	.	.	MAF_INRAE=43.671;MAF_USDA=42.941
NC_035078.1	22653130	.	C	T	.	.	MAF_USDA=1.639
NC_035078.1	22653194	.	C	T	.	.	MAF_USDA=3.279
NC_035078.1	22653201	.	A	G	.	.	MAF_USDA=14.583
NC_035078.1	22653219	.	A	T	.	.	MAF_USDA=1.639
NC_035078.1	22653281	.	G	T	.	.	MAF_INRAE=10.127;MAF_USDA=10.588
NC_035078.1	22653298	.	T	G	.	.	MAF_INRAE=43.671;MAF_USDA=37.5
NC_035078.1	22653301	.	A	G	.	.	MAF_INRAE=15.833;MAF_USDA=20.492
NC_035078.1	22653342	.	G	A	.	.	MAF_INRAE=9.494;MAF_USDA=5.882
NC_035078.1	22653471	.	C	T	.	.	MAF_INRAE=31.013;MAF_USDA=2.459
NC_035078.1	22653530	.	C	T	.	.	MAF_USDA=1.639
NC_035078.1	22653622	.	C	A	.	.	MAF_USDA=1.639
NC_035078.1	22653681	.	G	C	.	.	MAF_INRAE=46.203;MAF_USDA=16.471
NC_035078.1	22653712	.	T	G	.	.	MAF_USDA=3.279
NC_035078.1	22653790	.	T	C	.	.	MAF_INRAE=10.526;MAF_USDA=16.393
NC_035078.1	22653802	.	G	A	.	.	MAF_INRAE=30.38;MAF_USDA=40.0
NC_035078.1	22653849	.	A	T	.	.	MAF_INRAE=10.127;MAF_USDA=10.0
NC_035078.1	22653952	.	A	C	.	.	MAF_USDA=1.639
NC_035078.1	22653954	.	G	T	.	.	MAF_USDA=4.918
NC_035078.1	22653955	.	T	C	.	.	MAF_INRAE=24.684;MAF_USDA=27.647
NC_035078.1	22654060	.	A	C	.	.	MAF_INRAE=25.316;MAF_USDA=31.176
NC_035078.1	22654074	.	C	T	.	.	MAF_INRAE=3.333;MAF_USDA=5.882
NC_035078.1	22654098	.	G	T	.	.	MAF_INRAE=25.316;MAF_USDA=27.647
NC_035078.1	22654145	.	C	T	.	.	MAF_INRAE=10.759;MAF_USDA=17.059
NC_035078.1	22654146	.	A	T	.	.	MAF_INRAE=6.667;MAF_USDA=10.0
NC_035078.1	22654235	.	T	A	.	.	MAF_USDA=8.197
NC_035078.1	22654236	.	A	T	.	.	MAF_INRAE=44.304;MAF_USDA=33.529
NC_035078.1	22654237	.	A	T	.	.	MAF_INRAE=46.667;MAF_USDA=34.118
NC_035078.1	22654238	.	A	C	.	.	MAF_INRAE=46.667;MAF_USDA=39.412
NC_035078.1	22654239	.	A	T	.	.	MAF_INRAE=30.833;MAF_USDA=2.459
NC_035078.1	22654240	.	A	T	.	.	MAF_INRAE=44.167;MAF_USDA=4.918
NC_035078.1	22654241	.	A	T	.	.	MAF_USDA=19.672
NC_035078.1	22654242	.	T	A	.	.	MAF_USDA=4.098
NC_035078.1	22654304	.	C	T	.	.	MAF_INRAE=14.557;MAF_USDA=11.765
NC_035078.1	22654411	.	G	T	.	.	MAF_USDA=2.459
NC_035078.1	22654430	.	T	C	.	.	MAF_INRAE=9.494;MAF_USDA=6.471
NC_035078.1	22654442	.	G	A	.	.	MAF_INRAE=24.051;MAF_USDA=20.0
NC_035078.1	22654572	.	G	T	.	.	MAF_INRAE=10.759;MAF_USDA=15.882
NC_035078.1	22654600	.	C	T	.	.	MAF_INRAE=9.494;MAF_USDA=5.882
NC_035078.1	22654608	.	G	A	.	.	MAF_INRAE=1.667;MAF_USDA=1.765
NC_035078.1	22654711	.	C	G	.	.	MAF_INRAE=10.127;MAF_USDA=12.353
NC_035078.1	22654765	.	T	C	.	.	MAF_USDA=6.557
NC_035078.1	22654784	.	T	C	.	.	MAF_USDA=6.557
NC_035078.1	22654791	.	G	A	.	.	MAF_INRAE=14.557;MAF_USDA=11.176
NC_035078.1	22654847	.	G	T	.	.	MAF_USDA=4.098
NC_035078.1	22654906	.	C	T	.	.	MAF_USDA=2.083
NC_035078.1	22655065	.	T	A	.	.	MAF_INRAE=48.101;MAF_USDA=44.706
NC_035078.1	22655066	.	C	A	.	.	MAF_INRAE=48.333;MAF_USDA=44.706
NC_035078.1	22655073	.	T	C	.	.	MAF_USDA=1.639
NC_035078.1	22655133	.	C	A	.	.	MAF_INRAE=10.127;MAF_USDA=10.0
NC_035078.1	22655151	.	G	C	.	.	MAF_INRAE=15.19;MAF_USDA=10.0
NC_035078.1	22655211	.	C	G	.	.	MAF_INRAE=41.139;MAF_USDA=28.235
NC_035078.1	22655225	.	G	C	.	.	MAF_INRAE=7.595;MAF_USDA=1.639
NC_035078.1	22655237	.	C	T	.	.	MAF_USDA=2.083
NC_035078.1	22655309	.	C	A	.	.	MAF_USDA=1.639
NC_035078.1	22655317	.	T	C	.	.	MAF_USDA=5.738
NC_035078.1	22655603	.	A	T	.	.	MAF_INRAE=48.101;MAF_USDA=44.706
NC_035078.1	22655714	.	T	C	.	.	MAF_INRAE=48.101;MAF_USDA=44.118
NC_035078.1	22655759	.	C	T	.	.	MAF_INRAE=13.924;MAF_USDA=11.176
NC_035078.1	22655857	.	T	G	.	.	MAF_INRAE=2.5;MAF_USDA=4.098
NC_035078.1	22655862	.	A	T	.	.	MAF_USDA=2.459
NC_035078.1	22655975	.	T	C	.	.	MAF_INRAE=13.333
NC_035078.1	22656056	.	T	G	.	.	MAF_USDA=7.377
NC_035078.1	22656149	.	C	T	.	.	MAF_USDA=1.639
NC_035078.1	22656371	.	A	T	.	.	MAF_INRAE=48.734;MAF_USDA=38.824
NC_035078.1	22656372	.	C	A	.	.	MAF_USDA=1.639
NC_035078.1	22656393	.	A	G	.	.	MAF_INRAE=41.139;MAF_USDA=28.824
NC_035078.1	22656450	.	C	A	.	.	MAF_USDA=1.639
NC_035078.1	22656470	.	A	G	.	.	MAF_INRAE=48.734;MAF_USDA=40.0
NC_035078.1	22656625	.	C	G	.	.	MAF_USDA=6.471
NC_035078.1	22656667	.	A	T	.	.	MAF_INRAE=13.333;MAF_USDA=14.754
NC_035078.1	22656700	.	A	G	.	.	MAF_INRAE=48.734;MAF_USDA=39.412
NC_035078.1	22656725	.	A	C	.	.	MAF_USDA=16.667
NC_035078.1	22656726	.	C	T	.	.	MAF_USDA=16.667
NC_035078.1	22656728	.	C	G	.	.	MAF_USDA=14.583
NC_035078.1	22656789	.	A	G	.	.	MAF_USDA=14.118
NC_035078.1	22656821	.	C	G	.	.	MAF_USDA=2.083
NC_035078.1	22656831	.	G	A	.	.	MAF_USDA=31.548
NC_035078.1	22656834	.	G	T	.	.	MAF_USDA=1.786
NC_035078.1	22656863	.	C	A	.	.	MAF_USDA=2.459
NC_035078.1	22656897	.	A	T	.	.	MAF_USDA=5.738
NC_035078.1	22656898	.	A	T	.	.	MAF_USDA=8.197
NC_035078.1	22656899	.	A	T	.	.	MAF_USDA=9.836
NC_035078.1	22656900	.	A	T	.	.	MAF_USDA=16.393
NC_035078.1	22656902	.	G	T	.	.	MAF_USDA=35.714
NC_035078.1	22656904	.	A	T	.	.	MAF_USDA=5.738
NC_035078.1	22656984	.	C	A	.	.	MAF_INRAE=25.0;MAF_USDA=25.0
NC_035078.1	22657033	.	C	A	.	.	MAF_INRAE=2.5;MAF_USDA=4.098
NC_035078.1	22657080	.	G	A	.	.	MAF_USDA=2.459
NC_035078.1	22657197	.	G	T	.	.	MAF_USDA=17.647
NC_035078.1	22657203	.	C	A	.	.	MAF_USDA=7.377
NC_035078.1	22657204	.	T	G	.	.	MAF_USDA=7.377
NC_035078.1	22657216	.	G	C	.	.	MAF_USDA=32.941
NC_035078.1	22657313	.	A	C	.	.	MAF_USDA=4.918
NC_035078.1	22657360	.	C	T	.	.	MAF_INRAE=48.734;MAF_USDA=35.882
NC_035078.1	22657405	.	T	C	.	.	MAF_USDA=5.738
NC_035078.1	22657509	.	G	A	.	.	MAF_INRAE=30.38;MAF_USDA=2.459
NC_035078.1	22657526	.	C	A	.	.	MAF_INRAE=10.127;MAF_USDA=11.176
NC_035078.1	22657527	.	C	A	.	.	MAF_INRAE=6.667;MAF_USDA=11.176
NC_035078.1	22657554	.	C	T	.	.	MAF_INRAE=41.139;MAF_USDA=28.824
NC_035078.1	22657561	.	C	A	.	.	MAF_USDA=4.918
NC_035078.1	22657579	.	C	A	.	.	MAF_INRAE=31.013;MAF_USDA=2.459
NC_035078.1	22657587	.	A	C	.	.	MAF_INRAE=41.139;MAF_USDA=28.824
NC_035078.1	22657619	.	C	T	.	.	MAF_INRAE=2.5;MAF_USDA=1.639
NC_035078.1	22657622	.	T	C	.	.	MAF_INRAE=19.62;MAF_USDA=25.294
NC_035078.1	22657705	.	A	T	.	.	MAF_INRAE=41.139;MAF_USDA=28.824
NC_035078.1	22657818	.	A	C	.	.	MAF_INRAE=48.734;MAF_USDA=40.0
NC_035078.1	22657858	.	T	A	.	.	MAF_USDA=1.639
NC_035078.1	22657859	.	C	T	.	.	MAF_INRAE=9.494;MAF_USDA=5.294
NC_035078.1	22657879	.	T	C	.	.	MAF_INRAE=30.38;MAF_USDA=4.098
NC_035078.1	22657890	.	A	G	.	.	MAF_INRAE=48.734;MAF_USDA=39.412
NC_035078.1	22657891	.	A	C	.	.	MAF_INRAE=49.167;MAF_USDA=39.412
NC_035078.1	22657980	.	A	T	.	.	MAF_INRAE=10.127;MAF_USDA=9.412
NC_035078.1	22658065	.	C	T	.	.	MAF_INRAE=15.19;MAF_USDA=10.0
NC_035078.1	22658087	.	A	G	.	.	MAF_INRAE=48.101;MAF_USDA=40.0
NC_035078.1	22658102	.	T	C	.	.	MAF_INRAE=48.101;MAF_USDA=39.412
NC_035078.1	22658174	.	C	A	.	.	MAF_USDA=5.833
NC_035078.1	22658263	.	C	T	.	.	MAF_USDA=1.639
NC_035078.1	22658290	.	C	T	.	.	MAF_USDA=1.639
NC_035078.1	22658403	.	C	A	.	.	MAF_INRAE=9.494;MAF_USDA=8.235
NC_035078.1	22658408	.	C	T	.	.	MAF_USDA=1.639
NC_035078.1	22658500	.	CT	CA	.	.	MAF_USDA=27.083
NC_035078.1	22658501	.	T	A	.	.	MAF_INRAE=48.734
NC_035078.1	22658603	.	C	T	.	.	MAF_USDA=9.016
NC_035078.1	22658699	.	C	T	.	.	MAF_USDA=1.667
NC_035078.1	22658707	.	C	A	.	.	MAF_USDA=16.667
NC_035078.1	22659218	.	T	G	.	.	MAF_USDA=18.75
NC_035078.1	22659295	.	T	C	.	.	MAF_INRAE=8.861;MAF_USDA=10.0
NC_035078.1	22659310	.	G	T	.	.	MAF_USDA=1.639
NC_035078.1	22659318	.	A	T	.	.	MAF_INRAE=30.38;MAF_USDA=4.098
NC_035078.1	22659483	.	C	A	.	.	MAF_INRAE=49.167;MAF_USDA=25.0
NC_035078.1	22659503	.	C	T	.	.	MAF_USDA=11.475
NC_035078.1	22659513	.	T	A	.	.	MAF_USDA=1.639
NC_035078.1	22659578	.	C	T	.	.	MAF_INRAE=24.051;MAF_USDA=21.765
NC_035078.1	22659617	.	C	T	.	.	MAF_INRAE=2.5;MAF_USDA=4.098
NC_035078.1	22659655	.	G	T	.	.	MAF_INRAE=48.734;MAF_USDA=39.412
NC_035078.1	22659666	.	A	G	.	.	MAF_INRAE=41.139;MAF_USDA=27.647
NC_035078.1	22659671	.	G	A	.	.	MAF_USDA=1.639
NC_035078.1	22659699	.	G	A	.	.	MAF_INRAE=25.316;MAF_USDA=35.417
NC_035078.1	22659722	.	A	G	.	.	MAF_INRAE=19.62;MAF_USDA=24.118
NC_035078.1	22659802	.	T	C	.	.	MAF_INRAE=3.333
NC_035078.1	22659828	.	G	T	.	.	MAF_INRAE=48.734;MAF_USDA=39.412
NC_035078.1	22659835	.	T	G	.	.	MAF_USDA=1.639
NC_035078.1	22659945	.	T	G	.	.	MAF_USDA=47.024
NC_035078.1	22659949	.	G	T	.	.	MAF_INRAE=31.013;MAF_USDA=4.098
NC_035078.1	22659954	.	T	C	.	.	MAF_USDA=6.557
NC_035078.1	22660035	.	T	C	.	.	MAF_USDA=2.459
NC_035078.1	22660091	.	T	A	.	.	MAF_INRAE=48.101;MAF_USDA=40.0
NC_035078.1	22660122	.	T	G	.	.	MAF_INRAE=15.19;MAF_USDA=11.765
NC_035078.1	22660167	.	T	C	.	.	MAF_USDA=1.639
NC_035078.1	22660182	.	T	A	.	.	MAF_USDA=4.918
NC_035078.1	22660217	.	G	A	.	.	MAF_USDA=9.412
NC_035078.1	22660228	.	T	C	.	.	MAF_USDA=2.459
NC_035078.1	22660314	.	G	A	.	.	MAF_INRAE=10.127;MAF_USDA=11.176
NC_035078.1	22660338	.	C	A	.	.	MAF_USDA=6.557
NC_035078.1	22660439	.	T	C	.	.	MAF_INRAE=1.667;MAF_USDA=2.353
NC_035078.1	22660454	.	C	T	.	.	MAF_USDA=5.738
NC_035078.1	22660470	.	T	G	.	.	MAF_INRAE=14.557;MAF_USDA=11.765
NC_035078.1	22660471	.	G	A	.	.	MAF_INRAE=41.139;MAF_USDA=19.672
NC_035078.1	22660499	.	C	T	.	.	MAF_USDA=1.639
NC_035078.1	22660610	.	A	T	.	.	MAF_USDA=1.639
NC_035078.1	22660621	.	C	A	.	.	MAF_INRAE=48.734;MAF_USDA=39.412
NC_035078.1	22660626	.	A	G	.	.	MAF_INRAE=19.62;MAF_USDA=25.294
NC_035078.1	22660707	.	C	T	.	.	MAF_INRAE=10.127;MAF_USDA=10.588
NC_035078.1	22660714	.	G	T	.	.	MAF_USDA=1.639
NC_035078.1	22660841	.	G	A	.	.	MAF_INRAE=4.167;MAF_USDA=5.294
NC_035078.1	22660851	.	G	T	.	.	MAF_USDA=4.098
NC_035078.1	22660885	.	A	T	.	.	MAF_USDA=1.639
NC_035078.1	22660886	.	G	A	.	.	MAF_USDA=1.639
NC_035078.1	22660898	.	G	C	.	.	MAF_USDA=1.639
NC_035078.1	22660939	.	C	T	.	.	MAF_USDA=6.557
NC_035078.1	22660946	.	A	T	.	.	MAF_INRAE=10.526;MAF_USDA=1.639
NC_035078.1	22660964	.	G	A	.	.	MAF_USDA=1.639
NC_035078.1	22661005	.	C	T	.	.	MAF_INRAE=2.5;MAF_USDA=3.279
NC_035078.1	22661204	.	A	G	.	.	MAF_INRAE=2.5;MAF_USDA=4.918
NC_035078.1	22661299	.	C	G	.	.	MAF_INRAE=48.734;MAF_USDA=38.235
NC_035078.1	22661323	.	G	A	.	.	MAF_INRAE=1.667;MAF_USDA=1.765
NC_035078.1	22661383	.	G	T	.	.	MAF_INRAE=2.5;MAF_USDA=4.098
NC_035078.1	22661486	.	T	C	.	.	MAF_INRAE=44.937;MAF_USDA=39.412
NC_035078.1	22661495	.	C	T	.	.	MAF_USDA=6.471
NC_035078.1	22661517	.	T	G	.	.	MAF_INRAE=1.667;MAF_USDA=1.765
NC_035078.1	22661518	.	G	C	.	.	MAF_INRAE=1.667;MAF_USDA=1.765
NC_035078.1	22661529	.	T	C	.	.	MAF_INRAE=41.139;MAF_USDA=28.235
NC_035078.1	22661543	.	T	A	.	.	MAF_INRAE=41.139;MAF_USDA=28.824
NC_035078.1	22661721	.	G	T	.	.	MAF_INRAE=41.139;MAF_USDA=27.647
NC_035078.1	22661733	.	C	A	.	.	MAF_INRAE=41.139;MAF_USDA=27.647
NC_035078.1	22661802	.	C	T	.	.	MAF_INRAE=15.19;MAF_USDA=11.176
NC_035078.1	22661806	.	T	C	.	.	MAF_INRAE=49.167;MAF_USDA=39.412
NC_035078.1	22661827	.	C	T	.	.	MAF_INRAE=9.494;MAF_USDA=16.667
NC_035078.1	22661831	.	C	T	.	.	MAF_INRAE=36.076;MAF_USDA=42.941
NC_035078.1	22661836	.	A	G	.	.	MAF_USDA=14.118
NC_035078.1	22661879	.	A	G	.	.	MAF_INRAE=9.494;MAF_USDA=8.197
NC_035078.1	22661899	.	G	C	.	.	MAF_USDA=4.918
NC_035078.1	22661909	.	G	A	.	.	MAF_INRAE=30.38;MAF_USDA=2.459
NC_035078.1	22661939	.	G	C	.	.	MAF_INRAE=41.772
NC_035078.1	22661940	.	T	C	.	.	MAF_USDA=4.918
NC_035078.1	22661943	.	G	T	.	.	MAF_USDA=1.639
NC_035078.1	22661960	.	G	T	.	.	MAF_USDA=2.459
NC_035078.1	22661979	.	T	C	.	.	MAF_USDA=1.639
NC_035078.1	22661986	.	C	T	.	.	MAF_INRAE=2.5;MAF_USDA=4.098
NC_035078.1	22661997	.	A	C	.	.	MAF_INRAE=9.494;MAF_USDA=9.412
NC_035078.1	22662021	.	C	T	.	.	MAF_USDA=1.639
NC_035078.1	22662026	.	A	T	.	.	MAF_USDA=3.279
NC_035078.1	22662070	.	T	A	.	.	MAF_USDA=1.639
NC_035078.1	22662111	.	T	C	.	.	MAF_INRAE=14.557;MAF_USDA=11.765
NC_035078.1	22662165	.	C	G	.	.	MAF_INRAE=2.5
NC_035078.1	22662178	.	A	C	.	.	MAF_INRAE=7.595
NC_035078.1	22662306	.	C	A	.	.	MAF_USDA=30.588
NC_035078.1	22662311	.	A	C	.	.	MAF_USDA=32.353
NC_035078.1	22662337	.	G	A	.	.	MAF_USDA=3.279
NC_035078.1	22662514	.	G	A	.	.	MAF_USDA=1.639
NC_035078.1	22662644	.	A	C	.	.	MAF_INRAE=2.5;MAF_USDA=4.098
NC_035078.1	22662713	.	C	T	.	.	MAF_INRAE=48.734;MAF_USDA=38.824
NC_035078.1	22662795	.	A	G	.	.	MAF_INRAE=30.38;MAF_USDA=2.459
NC_035078.1	22662796	.	T	A	.	.	MAF_INRAE=30.0;MAF_USDA=2.459
NC_035078.1	22662959	.	C	A	.	.	MAF_INRAE=2.5;MAF_USDA=1.639
NC_035078.1	22662966	.	C	A	.	.	MAF_USDA=4.098
NC_035078.1	22663078	.	C	T	.	.	MAF_INRAE=19.62;MAF_USDA=25.882
NC_035078.1	22663330	.	T	C	.	.	MAF_INRAE=10.127;MAF_USDA=10.0
NC_035078.1	22663365	.	A	G	.	.	MAF_USDA=4.098
NC_035078.1	22663369	.	A	C	.	.	MAF_USDA=9.016
NC_035078.1	22663410	.	G	A	.	.	MAF_INRAE=3.333
NC_035078.1	22663411	.	G	C	.	.	MAF_INRAE=3.333
NC_035078.1	22663412	.	G	C	.	.	MAF_INRAE=3.333
NC_035078.1	22663494	.	G	A	.	.	MAF_USDA=14.118
NC_035078.1	22663498	.	G	T	.	.	MAF_USDA=14.118
NC_035078.1	22663504	.	G	T	.	.	MAF_INRAE=10.127;MAF_USDA=10.0
NC_035078.1	22663658	.	C	G	.	.	MAF_INRAE=10.127;MAF_USDA=10.119
NC_035078.1	22663702	.	C	T	.	.	MAF_INRAE=14.557;MAF_USDA=11.176
NC_035078.1	22663719	.	T	G	.	.	MAF_INRAE=2.5;MAF_USDA=1.639
NC_035078.1	22663728	.	T	A	.	.	MAF_INRAE=9.494;MAF_USDA=8.235
NC_035078.1	22663737	.	G	A	.	.	MAF_USDA=1.639
NC_035078.1	22663774	.	A	T	.	.	MAF_INRAE=20.886;MAF_USDA=34.118
NC_035078.1	22663826	.	G	T	.	.	MAF_USDA=2.353
NC_035078.1	22663864	.	G	T	.	.	MAF_INRAE=7.595;MAF_USDA=5.738
NC_035078.1	22663932	.	G	T	.	.	MAF_INRAE=3.333
NC_035078.1	22663941	.	A	C	.	.	MAF_INRAE=3.333
NC_035078.1	22663944	.	A	C	.	.	MAF_INRAE=14.557;MAF_USDA=10.588
NC_035078.1	22663951	.	C	G	.	.	MAF_USDA=1.639
NC_035078.1	22663974	.	G	T	.	.	MAF_INRAE=2.5;MAF_USDA=1.639
NC_035078.1	22663975	.	C	T	.	.	MAF_INRAE=2.5;MAF_USDA=1.639
NC_035078.1	22664025	.	A	C	.	.	MAF_INRAE=10.127;MAF_USDA=10.0
NC_035078.1	22664046	.	C	T	.	.	MAF_INRAE=41.139;MAF_USDA=19.672
NC_035078.1	22664049	.	C	T	.	.	MAF_INRAE=44.167;MAF_USDA=19.672
NC_035078.1	22664103	.	C	T	.	.	MAF_INRAE=2.5;MAF_USDA=1.639
NC_035078.1	22664115	.	C	T	.	.	MAF_USDA=6.557
NC_035078.1	22664312	.	T	C	.	.	MAF_INRAE=2.5;MAF_USDA=4.098
NC_035078.1	22664416	.	G	A	.	.	MAF_INRAE=9.494;MAF_USDA=10.588
NC_035078.1	22664476	.	T	G	.	.	MAF_USDA=1.639
NC_035078.1	22664477	.	G	T	.	.	MAF_USDA=13.934
NC_035078.1	22664486	.	T	G	.	.	MAF_USDA=2.459
NC_035078.1	22664488	.	G	T	.	.	MAF_USDA=18.033
NC_035078.1	22664503	.	T	C	.	.	MAF_USDA=2.459
NC_035078.1	22664512	.	T	G	.	.	MAF_USDA=2.459
NC_035078.1	22664683	.	A	G	.	.	MAF_INRAE=10.127;MAF_USDA=10.0
NC_035078.1	22664710	.	C	T	.	.	MAF_USDA=3.279
NC_035078.1	22664717	.	T	A	.	.	MAF_INRAE=10.127;MAF_USDA=10.0
NC_035078.1	22664759	.	T	C	.	.	MAF_INRAE=10.127;MAF_USDA=10.0
NC_035078.1	22664781	.	A	T	.	.	MAF_INRAE=12.5
NC_035078.1	22664829	.	G	A	.	.	MAF_INRAE=10.127;MAF_USDA=9.412
NC_035078.1	22664848	.	T	C	.	.	MAF_INRAE=10.127;MAF_USDA=10.588
NC_035078.1	22664954	.	G	C	.	.	MAF_INRAE=10.127;MAF_USDA=10.0
NC_035078.1	22664996	.	G	A	.	.	MAF_USDA=1.639
NC_035078.1	22665018	.	T	C	.	.	MAF_INRAE=2.5;MAF_USDA=4.167
NC_035078.1	22665019	.	G	T	.	.	MAF_INRAE=2.5;MAF_USDA=4.167
NC_035078.1	22665063	.	T	C	.	.	MAF_USDA=1.639
NC_035078.1	22665159	.	A	G	.	.	MAF_USDA=1.639
NC_035078.1	22665192	.	G	A	.	.	MAF_INRAE=15.19;MAF_USDA=10.0
NC_035078.1	22665292	.	G	A	.	.	MAF_INRAE=2.5;MAF_USDA=4.918
NC_035078.1	22665299	.	C	T	.	.	MAF_USDA=1.639
NC_035078.1	22665343	.	G	T	.	.	MAF_INRAE=49.367;MAF_USDA=37.647
NC_035078.1	22665426	.	A	G	.	.	MAF_USDA=1.639
NC_035078.1	22665498	.	C	T	.	.	MAF_INRAE=40.506;MAF_USDA=19.672
NC_035078.1	22665500	.	G	A	.	.	MAF_USDA=8.333
NC_035078.1	22665595	.	G	A	.	.	MAF_INRAE=5.696;MAF_USDA=24.118
NC_035078.1	22665621	.	GAAAGTGAAGTA	GAAAGTGAAGTC	.	.	MAF_USDA=2.083
NC_035078.1	22665660	.	G	T	.	.	MAF_INRAE=5.696;MAF_USDA=21.176
NC_035078.1	22665665	.	C	T	.	.	MAF_INRAE=10.127;MAF_USDA=10.0
NC_035078.1	22665795	.	A	T	.	.	MAF_INRAE=10.127;MAF_USDA=10.0
NC_035078.1	22665801	.	T	C	.	.	MAF_INRAE=34.81;MAF_USDA=47.647
NC_035078.1	22665844	.	T	C	.	.	MAF_USDA=14.706
NC_035078.1	22665853	.	A	G	.	.	MAF_INRAE=4.43;MAF_USDA=18.033
NC_035078.1	22665874	.	G	A	.	.	MAF_INRAE=7.595;MAF_USDA=1.639
NC_035078.1	22666010	.	A	T	.	.	MAF_USDA=2.459
NC_035078.1	22666047	.	C	T	.	.	MAF_USDA=4.918
NC_035078.1	22666060	.	C	A	.	.	MAF_INRAE=3.797;MAF_USDA=21.765
NC_035078.1	22666108	.	C	T	.	.	MAF_INRAE=10.127;MAF_USDA=10.0
NC_035078.1	22666123	.	A	T	.	.	MAF_INRAE=10.127;MAF_USDA=10.0
NC_035078.1	22666126	.	A	T	.	.	MAF_INRAE=12.5
NC_035078.1	22666191	.	A	G	.	.	MAF_INRAE=33.544;MAF_USDA=9.836
NC_035078.1	22666227	.	C	A	.	.	MAF_INRAE=14.557;MAF_USDA=11.176
NC_035078.1	22666308	.	G	A	.	.	MAF_USDA=3.279
NC_035078.1	22666342	.	T	A	.	.	MAF_INRAE=10.127;MAF_USDA=10.0
NC_035078.1	22666370	.	G	A	.	.	MAF_INRAE=10.127;MAF_USDA=10.0
NC_035078.1	22666475	.	T	C	.	.	MAF_USDA=3.529
NC_035078.1	22666502	.	T	C	.	.	MAF_INRAE=24.684;MAF_USDA=27.647
NC_035078.1	22666560	.	A	C	.	.	MAF_USDA=10.656
NC_035078.1	22666719	.	A	T	.	.	MAF_INRAE=5.696;MAF_USDA=6.25
NC_035078.1	22666772	.	T	A	.	.	MAF_USDA=1.667
NC_035078.1	22666825	.	C	G	.	.	MAF_INRAE=16.456;MAF_USDA=31.25
NC_035078.1	22666874	.	C	T	.	.	MAF_INRAE=13.333;MAF_USDA=17.5
NC_035078.1	22666875	.	G	T	.	.	MAF_USDA=2.083
NC_035078.1	22666896	.	T	A	.	.	MAF_INRAE=16.456;MAF_USDA=17.262
NC_035078.1	22667125	.	G	A	.	.	MAF_USDA=2.083
NC_035078.1	22667155	.	G	A	.	.	MAF_INRAE=10.127;MAF_USDA=10.0
NC_035078.1	22667168	.	T	C	.	.	MAF_USDA=4.918
NC_035078.1	22667316	.	G	C	.	.	MAF_USDA=3.279
NC_035078.1	22667450	.	G	A	.	.	MAF_INRAE=39.873;MAF_USDA=10.0
NC_035078.1	22667496	.	C	T	.	.	MAF_INRAE=1.667;MAF_USDA=4.706
NC_035078.1	22667529	.	C	T	.	.	MAF_USDA=1.639
NC_035078.1	22667633	.	A	T	.	.	MAF_INRAE=43.038;MAF_USDA=25.882
NC_035078.1	22667715	.	G	T	.	.	MAF_USDA=4.918
NC_035078.1	22667788	.	C	T	.	.	MAF_INRAE=10.127;MAF_USDA=9.412
NC_035078.1	22667800	.	T	G	.	.	MAF_USDA=1.639
NC_035078.1	22667863	.	C	T	.	.	MAF_USDA=9.836
NC_035078.1	22667877	.	C	T	.	.	MAF_INRAE=10.526;MAF_USDA=17.059
NC_035078.1	22668000	.	C	T	.	.	MAF_USDA=3.333
NC_035078.1	22668122	.	C	T	.	.	MAF_INRAE=44.304;MAF_USDA=12.5
NC_035078.1	22668302	.	T	A	.	.	MAF_USDA=4.098
NC_035078.1	22668309	.	T	C	.	.	MAF_USDA=3.279
NC_035078.1	22668312	.	T	A	.	.	MAF_USDA=4.098
NC_035078.1	22668323	.	T	A	.	.	MAF_USDA=5.738
NC_035078.1	22668325	.	G	A	.	.	MAF_USDA=2.459
NC_035078.1	22668326	.	T	C	.	.	MAF_USDA=1.639
NC_035078.1	22668333	.	A	T	.	.	MAF_INRAE=2.5
NC_035078.1	22668336	.	A	G	.	.	MAF_INRAE=13.333
NC_035078.1	22668366	.	T	A	.	.	MAF_INRAE=21.667
NC_035078.1	22668371	.	G	A	.	.	MAF_INRAE=21.667
NC_035078.1	22668374	.	G	C	.	.	MAF_INRAE=21.667
NC_035078.1	22668378	.	C	T	.	.	MAF_INRAE=22.5
NC_035078.1	22668401	.	C	T	.	.	MAF_INRAE=10.833
NC_035078.1	22668422	.	A	T	.	.	MAF_INRAE=9.167
NC_035078.1	22668439	.	C	T	.	.	MAF_INRAE=14.167
NC_035078.1	22668449	.	A	T	.	.	MAF_USDA=12.5
NC_035078.1	22668476	.	G	A	.	.	MAF_INRAE=10.0
NC_035078.1	22668479	.	A	G	.	.	MAF_INRAE=10.833
NC_035078.1	22668583	.	A	T	.	.	MAF_USDA=2.586
NC_035078.1	22669271	.	G	A	.	.	MAF_INRAE=10.526;MAF_USDA=21.765
NC_035078.1	22669278	.	G	A	.	.	MAF_INRAE=10.526;MAF_USDA=15.294
NC_035078.1	22669463	.	C	T	.	.	MAF_USDA=3.279
NC_035078.1	22669482	.	G	A	.	.	MAF_INRAE=45.57;MAF_USDA=12.353
NC_035078.1	22669501	.	G	A	.	.	MAF_USDA=5.738
NC_035078.1	22669549	.	C	T	.	.	MAF_USDA=5.738
NC_035078.1	22669566	.	T	A	.	.	MAF_INRAE=31.013;MAF_USDA=41.765
NC_035078.1	22669649	.	T	C	.	.	MAF_USDA=1.639
NC_035078.1	22669652	.	C	T	.	.	MAF_INRAE=41.139;MAF_USDA=42.623
NC_035078.1	22669660	.	A	C	.	.	MAF_INRAE=8.861
NC_035078.1	22669782	.	T	A	.	.	MAF_INRAE=6.667;MAF_USDA=16.667
NC_035078.1	22669944	.	A	T	.	.	MAF_INRAE=2.5;MAF_USDA=4.098
NC_035078.1	22670042	.	T	A	.	.	MAF_INRAE=8.861;MAF_USDA=6.471
NC_035078.1	22670128	.	T	A	.	.	MAF_INRAE=28.481
NC_035078.1	22670165	.	A	G	.	.	MAF_INRAE=31.646;MAF_USDA=42.941
NC_035078.1	22670171	.	T	G	.	.	MAF_INRAE=9.494;MAF_USDA=12.941
NC_035078.1	22670172	.	G	T	.	.	MAF_USDA=2.459
NC_035078.1	22670397	.	C	A	.	.	MAF_USDA=4.098
NC_035078.1	22670765	.	C	T	.	.	MAF_USDA=1.639
NC_035078.1	22670766	.	G	A	.	.	MAF_USDA=16.667
NC_035078.1	22670804	.	A	G	.	.	MAF_USDA=18.235
NC_035078.1	22670869	.	A	T	.	.	MAF_USDA=10.417
NC_035078.1	22670922	.	T	A	.	.	MAF_INRAE=21.053;MAF_USDA=14.583
NC_035078.1	22671084	.	G	A	.	.	MAF_USDA=16.667
NC_035078.1	22671209	.	C	A	.	.	MAF_INRAE=10.526;MAF_USDA=35.417
NC_035078.1	22672167	.	A	C	.	.	MAF_USDA=14.583
NC_035078.1	22672182	.	A	G	.	.	MAF_INRAE=6.667;MAF_USDA=8.929
NC_035078.1	22672188	.	G	T	.	.	MAF_INRAE=8.228;MAF_USDA=2.5
NC_035078.1	22672239	.	T	C	.	.	MAF_INRAE=6.667;MAF_USDA=14.118
NC_035078.1	22672310	.	G	A	.	.	MAF_INRAE=13.291;MAF_USDA=31.25
NC_035078.1	22672326	.	C	T	.	.	MAF_USDA=1.639
NC_035078.1	22672429	.	G	T	.	.	MAF_USDA=1.639
NC_035078.1	22672516	.	G	T	.	.	MAF_USDA=4.118
NC_035078.1	22672542	.	T	C	.	.	MAF_INRAE=31.013;MAF_USDA=42.941
NC_035078.1	22672563	.	C	A	.	.	MAF_USDA=10.656
NC_035078.1	22672599	.	G	A	.	.	MAF_USDA=3.279
NC_035078.1	22672616	.	A	C	.	.	MAF_INRAE=44.937;MAF_USDA=25.294
NC_035078.1	22672667	.	G	T	.	.	MAF_USDA=1.639
NC_035078.1	22672692	.	A	T	.	.	MAF_USDA=4.098
NC_035078.1	22672775	.	G	T	.	.	MAF_INRAE=10.127;MAF_USDA=13.529
NC_035078.1	22672854	.	T	C	.	.	MAF_INRAE=10.127;MAF_USDA=14.118
NC_035078.1	22672875	.	C	T	.	.	MAF_USDA=3.279
NC_035078.1	22672961	.	G	C	.	.	MAF_INRAE=43.671;MAF_USDA=20.0
NC_035078.1	22672991	.	A	G	.	.	MAF_INRAE=4.167;MAF_USDA=12.941
NC_035078.1	22673025	.	G	A	.	.	MAF_INRAE=5.696;MAF_USDA=6.25
NC_035078.1	22673034	.	C	T	.	.	MAF_INRAE=18.987;MAF_USDA=28.824
NC_035078.1	22673067	.	G	A	.	.	MAF_INRAE=13.333;MAF_USDA=12.295
NC_035078.1	22673073	.	C	G	.	.	MAF_USDA=3.279
NC_035078.1	22673076	.	C	T	.	.	MAF_INRAE=43.038;MAF_USDA=24.118
NC_035078.1	22673086	.	T	C	.	.	MAF_INRAE=10.127;MAF_USDA=14.706
NC_035078.1	22673188	.	G	A	.	.	MAF_INRAE=2.5;MAF_USDA=4.098
NC_035078.1	22673202	.	C	G	.	.	MAF_INRAE=10.526;MAF_USDA=22.131
NC_035078.1	22673218	.	C	T	.	.	MAF_INRAE=10.526;MAF_USDA=18.824
NC_035078.1	22673256	.	C	A	.	.	MAF_USDA=4.098
NC_035078.1	22673337	.	A	C	.	.	MAF_INRAE=10.526;MAF_USDA=16.393
NC_035078.1	22673394	.	G	T	.	.	MAF_INRAE=30.38;MAF_USDA=2.459
NC_035078.1	22673429	.	A	G	.	.	MAF_INRAE=9.494;MAF_USDA=13.529
NC_035078.1	22673530	.	C	A	.	.	MAF_USDA=4.918
NC_035078.1	22673568	.	G	A	.	.	MAF_INRAE=45.57;MAF_USDA=11.176
NC_035078.1	22673573	.	C	A	.	.	MAF_INRAE=2.5;MAF_USDA=1.639
NC_035078.1	22673574	.	G	C	.	.	MAF_USDA=1.639
NC_035078.1	22673587	.	G	A	.	.	MAF_INRAE=12.658;MAF_USDA=17.059
NC_035078.1	22673629	.	T	C	.	.	MAF_INRAE=12.5
NC_035078.1	22673656	.	C	A	.	.	MAF_INRAE=31.013;MAF_USDA=2.459
NC_035078.1	22673726	.	C	A	.	.	MAF_USDA=29.167
NC_035078.1	22673900	.	C	T	.	.	MAF_INRAE=46.203;MAF_USDA=16.471
NC_035078.1	22673902	.	C	T	.	.	MAF_INRAE=10.526;MAF_USDA=16.471
NC_035078.1	22673942	.	T	C	.	.	MAF_INRAE=10.127;MAF_USDA=9.412
NC_035078.1	22673962	.	G	T	.	.	MAF_INRAE=8.861;MAF_USDA=8.235
NC_035078.1	22673964	.	A	T	.	.	MAF_INRAE=10.0;MAF_USDA=7.647
NC_035078.1	22674027	.	G	A	.	.	MAF_USDA=3.279
NC_035078.1	22674073	.	C	T	.	.	MAF_USDA=8.197
NC_035078.1	22674158	.	G	T	.	.	MAF_INRAE=10.127;MAF_USDA=15.882
NC_035078.1	22674181	.	G	T	.	.	MAF_INRAE=16.456;MAF_USDA=38.235
NC_035078.1	22674186	.	A	C	.	.	MAF_INRAE=10.127;MAF_USDA=16.471
NC_035078.1	22674191	.	T	C	.	.	MAF_INRAE=10.127;MAF_USDA=13.529
NC_035078.1	22674283	.	C	T	.	.	MAF_INRAE=8.861;MAF_USDA=5.882
NC_035078.1	22674286	.	T	C	.	.	MAF_USDA=20.0
NC_035078.1	22674330	.	T	G	.	.	MAF_USDA=1.639
NC_035078.1	22674365	.	C	T	.	.	MAF_USDA=5.738
NC_035078.1	22674371	.	G	T	.	.	MAF_INRAE=10.127;MAF_USDA=10.0
NC_035078.1	22674406	.	T	G	.	.	MAF_INRAE=29.114;MAF_USDA=40.588
NC_035078.1	22674454	.	T	C	.	.	MAF_INRAE=10.127;MAF_USDA=15.882
NC_035078.1	22674492	.	A	T	.	.	MAF_INRAE=13.333
NC_035078.1	22674515	.	G	T	.	.	MAF_INRAE=46.203;MAF_USDA=11.765
NC_035078.1	22674668	.	T	A	.	.	MAF_INRAE=18.354;MAF_USDA=20.0
NC_035078.1	22674717	.	G	T	.	.	MAF_INRAE=13.333
NC_035078.1	22674731	.	C	A	.	.	MAF_INRAE=8.861
NC_035078.1	22674751	.	A	C	.	.	MAF_USDA=8.197
NC_035078.1	22674783	.	C	A	.	.	MAF_INRAE=9.494;MAF_USDA=15.882
NC_035078.1	22675010	.	C	A	.	.	MAF_INRAE=10.127;MAF_USDA=15.882
NC_035078.1	22675026	.	A	C	.	.	MAF_USDA=3.279
NC_035078.1	22675027	.	T	A	.	.	MAF_USDA=3.279
NC_035078.1	22675239	.	C	T	.	.	MAF_USDA=4.098
NC_035078.1	22675296	.	G	A	.	.	MAF_INRAE=42.405;MAF_USDA=18.235
NC_035078.1	22675379	.	G	A	.	.	MAF_INRAE=10.526;MAF_USDA=17.059
NC_035078.1	22675409	.	G	A	.	.	MAF_USDA=1.639
NC_035078.1	22675570	.	A	T	.	.	MAF_INRAE=15.19;MAF_USDA=10.0
NC_035078.1	22675639	.	C	A	.	.	MAF_USDA=2.083
NC_035078.1	22675655	.	T	C	.	.	MAF_INRAE=20.886;MAF_USDA=34.118
NC_035078.1	22675754	.	T	C	.	.	MAF_USDA=4.098
NC_035078.1	22675806	.	A	G	.	.	MAF_INRAE=3.333;MAF_USDA=5.882
NC_035078.1	22675810	.	C	T	.	.	MAF_USDA=1.639
NC_035078.1	22675816	.	T	C	.	.	MAF_USDA=1.639
NC_035078.1	22675975	.	G	C	.	.	MAF_USDA=3.279
NC_035078.1	22675991	.	T	C	.	.	MAF_INRAE=20.253;MAF_USDA=35.294
NC_035078.1	22676036	.	G	T	.	.	MAF_INRAE=40.506;MAF_USDA=42.941
NC_035078.1	22676051	.	C	A	.	.	MAF_USDA=4.706
NC_035078.1	22676054	.	G	A	.	.	MAF_INRAE=9.494;MAF_USDA=10.588
NC_035078.1	22676065	.	G	T	.	.	MAF_USDA=3.279
NC_035078.1	22676075	.	A	C	.	.	MAF_INRAE=2.5;MAF_USDA=1.639
NC_035078.1	22676101	.	G	A	.	.	MAF_INRAE=41.772;MAF_USDA=18.824
NC_035078.1	22676166	.	C	T	.	.	MAF_INRAE=39.873;MAF_USDA=42.353
NC_035078.1	22676276	.	C	A	.	.	MAF_INRAE=39.873;MAF_USDA=34.706
NC_035078.1	22676306	.	C	T	.	.	MAF_USDA=16.667
NC_035078.1	22676314	.	C	A	.	.	MAF_USDA=1.639
NC_035078.1	22676359	.	A	G	.	.	MAF_USDA=4.098
NC_035078.1	22676397	.	G	A	.	.	MAF_INRAE=31.579
NC_035078.1	22676400	.	C	T	.	.	MAF_INRAE=22.5;MAF_USDA=45.294
NC_035078.1	22676486	.	T	C	.	.	MAF_USDA=10.417
NC_035078.1	22676570	.	T	C	.	.	MAF_INRAE=6.667;MAF_USDA=16.667
NC_035078.1	22676572	.	A	C	.	.	MAF_INRAE=6.667;MAF_USDA=16.667
NC_035078.1	22676593	.	G	A	.	.	MAF_INRAE=13.333;MAF_USDA=11.475
NC_035078.1	22676611	.	T	C	.	.	MAF_USDA=10.417
NC_035078.1	22676621	.	G	A	.	.	MAF_INRAE=31.013;MAF_USDA=1.639
NC_035078.1	22676622	.	C	T	.	.	MAF_USDA=4.098
NC_035078.1	22676784	.	C	G	.	.	MAF_INRAE=22.785;MAF_USDA=41.667
NC_035078.1	22676810	.	A	T	.	.	MAF_USDA=4.706
NC_035078.1	22676903	.	G	C	.	.	MAF_USDA=1.639
NC_035078.1	22676904	.	A	C	.	.	MAF_USDA=1.639
NC_035078.1	22676922	.	T	A	.	.	MAF_INRAE=15.19;MAF_USDA=10.0
NC_035078.1	22677008	.	C	T	.	.	MAF_USDA=9.016
NC_035078.1	22677126	.	A	G	.	.	MAF_INRAE=22.152;MAF_USDA=44.706
NC_035078.1	22677157	.	C	A	.	.	MAF_INRAE=46.835;MAF_USDA=11.176
NC_035078.1	22677169	.	C	T	.	.	MAF_USDA=5.294
NC_035078.1	22677188	.	G	A	.	.	MAF_INRAE=8.228;MAF_USDA=5.882
NC_035078.1	22677289	.	C	T	.	.	MAF_INRAE=22.152;MAF_USDA=44.118
NC_035078.1	22677324	.	G	A	.	.	MAF_USDA=5.422
NC_035078.1	22677331	.	C	A	.	.	MAF_INRAE=1.667;MAF_USDA=1.695
NC_035078.1	22677364	.	C	A	.	.	MAF_USDA=1.667
NC_035078.1	22677397	.	C	T	.	.	MAF_INRAE=21.053;MAF_USDA=10.119
NC_035078.1	22677411	.	C	T	.	.	MAF_USDA=10.833
NC_035078.1	22677420	.	G	T	.	.	MAF_INRAE=2.5;MAF_USDA=4.167
NC_035078.1	22677490	.	A	T	.	.	MAF_USDA=5.357
NC_035078.1	22677524	.	C	A	.	.	MAF_USDA=3.333
NC_035078.1	22677527	.	C	A	.	.	MAF_USDA=4.167
NC_035078.1	22677650	.	G	A	.	.	MAF_INRAE=9.494;MAF_USDA=6.471
NC_035078.1	22677666	.	C	T	.	.	MAF_INRAE=43.038;MAF_USDA=32.941
NC_035078.1	22677752	.	A	G	.	.	MAF_INRAE=8.861;MAF_USDA=5.882
NC_035078.1	22677760	.	G	C	.	.	MAF_USDA=1.639
NC_035078.1	22677790	.	G	A	.	.	MAF_INRAE=43.671;MAF_USDA=32.353
NC_035078.1	22677794	.	C	T	.	.	MAF_INRAE=10.127;MAF_USDA=10.0
NC_035078.1	22677848	.	G	A	.	.	MAF_INRAE=42.405;MAF_USDA=32.353
NC_035078.1	22677902	.	T	C	.	.	MAF_USDA=4.098
NC_035078.1	22677961	.	A	G	.	.	MAF_USDA=1.639
NC_035078.1	22678031	.	T	C	.	.	MAF_INRAE=41.772;MAF_USDA=25.294
NC_035078.1	22678042	.	C	T	.	.	MAF_INRAE=41.139;MAF_USDA=34.118
NC_035078.1	22678053	.	G	T	.	.	MAF_INRAE=10.127;MAF_USDA=15.882
NC_035078.1	22678091	.	C	G	.	.	MAF_INRAE=31.646;MAF_USDA=2.459
NC_035078.1	22678096	.	C	T	.	.	MAF_INRAE=8.228;MAF_USDA=5.882
NC_035078.1	22678165	.	A	C	.	.	MAF_USDA=4.098
NC_035078.1	22678202	.	A	G	.	.	MAF_USDA=8.197
NC_035078.1	22678281	.	C	A	.	.	MAF_USDA=6.557
NC_035078.1	22678312	.	C	T	.	.	MAF_INRAE=13.333
NC_035078.1	22678317	.	G	A	.	.	MAF_USDA=9.836
NC_035078.1	22678319	.	G	A	.	.	MAF_INRAE=41.772;MAF_USDA=32.353
NC_035078.1	22678340	.	G	A	.	.	MAF_USDA=3.279
NC_035078.1	22678396	.	G	T	.	.	MAF_USDA=3.279
NC_035078.1	22678594	.	C	G	.	.	MAF_USDA=1.639
NC_035078.1	22678690	.	G	A	.	.	MAF_USDA=1.639
NC_035078.1	22678691	.	G	A	.	.	MAF_USDA=1.639
NC_035078.1	22678692	.	G	A	.	.	MAF_USDA=1.639
NC_035078.1	22678694	.	T	C	.	.	MAF_USDA=4.706
NC_035078.1	22678719	.	G	A	.	.	MAF_USDA=4.098
NC_035078.1	22678841	.	G	A	.	.	MAF_USDA=10.417
NC_035078.1	22678851	.	G	A	.	.	MAF_INRAE=21.053;MAF_USDA=16.667
NC_035078.1	22678893	.	G	T	.	.	MAF_INRAE=10.127;MAF_USDA=16.471
NC_035078.1	22678964	.	C	T	.	.	MAF_INRAE=22.152;MAF_USDA=45.882
NC_035078.1	22678977	.	T	C	.	.	MAF_INRAE=20.253;MAF_USDA=42.353
NC_035078.1	22679051	.	G	A	.	.	MAF_INRAE=2.5;MAF_USDA=4.167
NC_035078.1	22679058	.	G	C	.	.	MAF_USDA=10.417
NC_035078.1	22679065	.	TCCGGAGA	TCCGGAGT	.	.	MAF_USDA=13.043
NC_035078.1	22679163	.	C	T	.	.	MAF_INRAE=22.152;MAF_USDA=47.059
NC_035078.1	22679180	.	T	G	.	.	MAF_INRAE=32.278;MAF_USDA=24.59
NC_035078.1	22679265	.	C	T	.	.	MAF_USDA=4.098
NC_035078.1	22679419	.	C	T	.	.	MAF_INRAE=10.127;MAF_USDA=9.412
NC_035078.1	22679538	.	C	T	.	.	MAF_USDA=4.918
NC_035078.1	22679760	.	A	C	.	.	MAF_USDA=7.377
NC_035078.1	22679893	.	A	G	.	.	MAF_INRAE=10.127;MAF_USDA=15.882
NC_035078.1	22680001	.	T	C	.	.	MAF_USDA=10.417
NC_035078.1	22680190	.	C	T	.	.	MAF_USDA=5.738
NC_035078.1	22680309	.	C	T	.	.	MAF_INRAE=12.5
NC_035078.1	22680317	.	G	A	.	.	MAF_USDA=1.639
NC_035078.1	22680440	.	C	A	.	.	MAF_USDA=1.639
NC_035078.1	22680458	.	A	C	.	.	MAF_USDA=1.639
NC_035078.1	22680501	.	T	C	.	.	MAF_USDA=7.377
NC_035078.1	22680698	.	A	G	.	.	MAF_INRAE=21.519;MAF_USDA=28.235
NC_035078.1	22680735	.	G	C	.	.	MAF_USDA=4.098
NC_035078.1	22680764	.	T	G	.	.	MAF_INRAE=2.5
NC_035078.1	22680770	.	T	G	.	.	MAF_USDA=2.083
NC_035078.1	22680872	.	T	C	.	.	MAF_INRAE=30.38;MAF_USDA=44.118
NC_035078.1	22680886	.	C	T	.	.	MAF_USDA=4.098
NC_035078.1	22680969	.	T	A	.	.	MAF_USDA=4.098
NC_035078.1	22681057	.	G	C	.	.	MAF_USDA=4.098
NC_035078.1	22681082	.	G	A	.	.	MAF_INRAE=27.215;MAF_USDA=26.471
NC_035078.1	22681171	.	T	G	.	.	MAF_INRAE=48.101;MAF_USDA=27.647
NC_035078.1	22681224	.	C	G	.	.	MAF_INRAE=3.333;MAF_USDA=10.656
NC_035078.1	22681280	.	G	C	.	.	MAF_INRAE=48.101;MAF_USDA=25.294
NC_035078.1	22681281	.	T	C	.	.	MAF_USDA=4.706
NC_035078.1	22681382	.	C	T	.	.	MAF_INRAE=15.823;MAF_USDA=21.176
NC_035078.1	22681383	.	G	T	.	.	MAF_USDA=2.083
NC_035078.1	22681394	.	C	T	.	.	MAF_INRAE=18.354;MAF_USDA=11.176
NC_035078.1	22681422	.	T	A	.	.	MAF_USDA=33.333
NC_035078.1	22681584	.	C	T	.	.	MAF_USDA=1.639
NC_035078.1	22681730	.	A	T	.	.	MAF_INRAE=10.127;MAF_USDA=7.059
NC_035078.1	22681784	.	A	C	.	.	MAF_INRAE=43.038;MAF_USDA=36.441
NC_035078.1	22681818	.	T	C	.	.	MAF_INRAE=15.833;MAF_USDA=8.197
NC_035078.1	22681889	.	C	T	.	.	MAF_USDA=10.417
NC_035078.1	22682014	.	C	A	.	.	MAF_USDA=5.357
NC_035078.1	22682059	.	C	A	.	.	MAF_USDA=2.459
NC_035078.1	22682529	.	C	A	.	.	MAF_INRAE=6.329;MAF_USDA=18.75
NC_035078.1	22682567	.	C	A	.	.	MAF_USDA=10.417
NC_035078.1	22683302	.	G	A	.	.	MAF_INRAE=23.684;MAF_USDA=28.261
NC_035078.1	22683319	.	T	C	.	.	MAF_INRAE=15.833;MAF_USDA=14.706
NC_035078.1	22683396	.	G	A	.	.	MAF_INRAE=13.333
NC_035078.1	22683461	.	A	T	.	.	MAF_INRAE=13.333
NC_035078.1	22683529	.	T	A	.	.	MAF_USDA=10.417
NC_035078.1	22683554	.	A	C	.	.	MAF_INRAE=32.911;MAF_USDA=43.529
NC_035078.1	22683562	.	A	G	.	.	MAF_INRAE=12.5
NC_035078.1	22683565	.	C	T	.	.	MAF_USDA=1.639
NC_035078.1	22683580	.	A	T	.	.	MAF_INRAE=2.5
NC_035078.1	22683587	.	A	G	.	.	MAF_INRAE=2.5;MAF_USDA=10.656
NC_035078.1	22683620	.	C	T	.	.	MAF_INRAE=10.127;MAF_USDA=7.647
NC_035078.1	22683865	.	G	C	.	.	MAF_INRAE=9.494;MAF_USDA=8.235
NC_035078.1	22683870	.	G	A	.	.	MAF_INRAE=19.62;MAF_USDA=47.059
NC_035078.1	22683885	.	G	A	.	.	MAF_INRAE=19.62;MAF_USDA=47.059
NC_035078.1	22684049	.	C	A	.	.	MAF_INRAE=15.19;MAF_USDA=17.647
NC_035078.1	22684050	.	A	G	.	.	MAF_INRAE=14.167
NC_035078.1	22684063	.	G	C	.	.	MAF_INRAE=32.278;MAF_USDA=44.706
NC_035078.1	22684081	.	G	A	.	.	MAF_INRAE=10.526;MAF_USDA=14.754
NC_035078.1	22684109	.	C	T	.	.	MAF_INRAE=42.405;MAF_USDA=38.235
NC_035078.1	22684198	.	C	T	.	.	MAF_USDA=10.417
NC_035078.1	22684314	.	T	G	.	.	MAF_USDA=2.083
NC_035078.1	22684401	.	A	G	.	.	MAF_INRAE=2.5;MAF_USDA=9.016
NC_035078.1	22684413	.	G	A	.	.	MAF_USDA=6.557
NC_035078.1	22684460	.	G	A	.	.	MAF_USDA=12.5
NC_035078.1	22684498	.	C	G	.	.	MAF_INRAE=9.494;MAF_USDA=8.235
NC_035078.1	22684502	.	C	T	.	.	MAF_INRAE=16.667;MAF_USDA=10.656
NC_035078.1	22684760	.	T	A	.	.	MAF_USDA=2.941
NC_035078.1	22684802	.	C	A	.	.	MAF_USDA=2.459
NC_035078.1	22684867	.	A	C	.	.	MAF_USDA=1.667
NC_035078.1	22684882	.	A	G	.	.	MAF_INRAE=48.333;MAF_USDA=27.976
NC_035078.1	22684887	.	A	T	.	.	MAF_INRAE=48.333;MAF_USDA=27.381
NC_035078.1	22684889	.	A	T	.	.	MAF_INRAE=48.333;MAF_USDA=27.976
NC_035078.1	22685117	.	A	T	.	.	MAF_INRAE=29.747;MAF_USDA=47.059
NC_035078.1	22685297	.	T	C	.	.	MAF_INRAE=40.506;MAF_USDA=46.471
NC_035078.1	22685349	.	A	G	.	.	MAF_INRAE=20.253;MAF_USDA=7.059
NC_035078.1	22685466	.	A	T	.	.	MAF_INRAE=40.506;MAF_USDA=7.647
NC_035078.1	22685534	.	C	T	.	.	MAF_USDA=3.529
NC_035078.1	22685563	.	C	G	.	.	MAF_INRAE=3.333;MAF_USDA=12.295
NC_035078.1	22685667	.	C	T	.	.	MAF_USDA=2.459
NC_035078.1	22685816	.	T	A	.	.	MAF_INRAE=8.861;MAF_USDA=2.459
NC_035078.1	22685909	.	A	T	.	.	MAF_USDA=10.417
NC_035078.1	22685929	.	G	T	.	.	MAF_USDA=1.639
NC_035078.1	22685973	.	T	G	.	.	MAF_INRAE=4.43;MAF_USDA=25.294
NC_035078.1	22686016	.	T	A	.	.	MAF_INRAE=3.333;MAF_USDA=5.738
NC_035078.1	22686029	.	T	C	.	.	MAF_INRAE=2.5;MAF_USDA=4.098
NC_035078.1	22686041	.	C	T	.	.	MAF_INRAE=2.5;MAF_USDA=4.098
NC_035078.1	22686065	.	C	A	.	.	MAF_INRAE=15.19;MAF_USDA=17.647
NC_035078.1	22686112	.	T	C	.	.	MAF_INRAE=15.823;MAF_USDA=20.0
NC_035078.1	22686160	.	G	A	.	.	MAF_USDA=1.639
NC_035078.1	22686161	.	C	T	.	.	MAF_INRAE=13.333
NC_035078.1	22686198	.	A	G	.	.	MAF_INRAE=39.873;MAF_USDA=40.588
NC_035078.1	22686212	.	T	C	.	.	MAF_USDA=6.557
NC_035078.1	22686275	.	C	T	.	.	MAF_USDA=3.279
NC_035078.1	22686530	.	C	T	.	.	MAF_USDA=4.098
NC_035078.1	22686570	.	T	G	.	.	MAF_INRAE=3.333;MAF_USDA=4.918
NC_035078.1	22686617	.	A	C	.	.	MAF_USDA=1.639
NC_035078.1	22686653	.	C	G	.	.	MAF_USDA=6.471
NC_035078.1	22686695	.	C	T	.	.	MAF_USDA=4.098
NC_035078.1	22686698	.	T	C	.	.	MAF_USDA=1.639
NC_035078.1	22686933	.	C	A	.	.	MAF_INRAE=8.861;MAF_USDA=1.639
NC_035078.1	22687146	.	T	G	.	.	MAF_USDA=1.639
NC_035078.1	22687218	.	A	G	.	.	MAF_INRAE=40.506;MAF_USDA=40.0
NC_035078.1	22687235	.	T	A	.	.	MAF_INRAE=40.506;MAF_USDA=41.176
NC_035078.1	22687324	.	A	G	.	.	MAF_USDA=5.0
NC_035078.1	22687408	.	G	A	.	.	MAF_USDA=4.118
NC_035078.1	22687418	.	A	C	.	.	MAF_USDA=11.31
NC_035078.1	22687483	.	C	A	.	.	MAF_INRAE=2.5;MAF_USDA=4.918
NC_035078.1	22687484	.	C	G	.	.	MAF_INRAE=2.5;MAF_USDA=4.918
NC_035078.1	22687535	.	G	A	.	.	MAF_INRAE=29.114;MAF_USDA=1.639
NC_035078.1	22687537	.	A	C	.	.	MAF_INRAE=18.987;MAF_USDA=7.059
NC_035078.1	22687663	.	T	C	.	.	MAF_USDA=29.167
NC_035078.1	22687869	.	G	A	.	.	MAF_INRAE=41.667;MAF_USDA=42.262
NC_035078.1	22687909	.	A	G	.	.	MAF_INRAE=45.0;MAF_USDA=31.765
NC_035078.1	22687925	.	T	G	.	.	MAF_USDA=3.571
NC_035078.1	22687980	.	G	T	.	.	MAF_INRAE=9.494;MAF_USDA=5.882
NC_035078.1	22688076	.	C	T	.	.	MAF_USDA=2.459
NC_035078.1	22688088	.	C	A	.	.	MAF_INRAE=39.873;MAF_USDA=42.353
NC_035078.1	22688200	.	C	T	.	.	MAF_USDA=4.118
NC_035078.1	22688437	.	G	A	.	.	MAF_USDA=3.529
NC_035078.1	22688527	.	T	A	.	.	MAF_INRAE=13.333
NC_035078.1	22688528	.	T	A	.	.	MAF_INRAE=39.873;MAF_USDA=40.0
NC_035078.1	22688567	.	C	A	.	.	MAF_USDA=1.667
NC_035078.1	22688772	.	A	T	.	.	MAF_USDA=1.667
NC_035078.1	22688815	.	A	G	.	.	MAF_INRAE=39.241;MAF_USDA=40.476
NC_035078.1	22688871	.	G	A	.	.	MAF_USDA=5.833
NC_035078.1	22688889	.	A	G	.	.	MAF_INRAE=39.873;MAF_USDA=41.071
NC_035078.1	22689014	.	G	A	.	.	MAF_USDA=2.5
NC_035078.1	22689023	.	T	C	.	.	MAF_USDA=2.5
NC_035078.1	22689057	.	A	T	.	.	MAF_USDA=3.333
NC_035078.1	22689229	.	C	G	.	.	MAF_INRAE=16.667;MAF_USDA=15.294
NC_035078.1	22689243	.	T	G	.	.	MAF_USDA=2.459
NC_035078.1	22689296	.	A	G	.	.	MAF_INRAE=39.873;MAF_USDA=42.262
NC_035078.1	22689330	.	A	C	.	.	MAF_USDA=1.639
NC_035078.1	22689338	.	A	C	.	.	MAF_INRAE=3.333
NC_035078.1	22689403	.	A	C	.	.	MAF_INRAE=39.873;MAF_USDA=41.765
NC_035078.1	22689431	.	G	A	.	.	MAF_USDA=3.279
NC_035078.1	22689440	.	T	C	.	.	MAF_INRAE=7.595;MAF_USDA=1.639
NC_035078.1	22689451	.	C	T	.	.	MAF_INRAE=6.329;MAF_USDA=6.25
NC_035078.1	22689511	.	C	T	.	.	MAF_INRAE=42.405;MAF_USDA=40.0
NC_035078.1	22689568	.	C	G	.	.	MAF_USDA=1.639
NC_035078.1	22689585	.	A	C	.	.	MAF_INRAE=42.405;MAF_USDA=38.824
NC_035078.1	22689637	.	G	A	.	.	MAF_USDA=2.083
NC_035078.1	22689684	.	T	C	.	.	MAF_INRAE=39.873;MAF_USDA=40.588
NC_035078.1	22689702	.	C	A	.	.	MAF_USDA=2.459
NC_035078.1	22689744	.	C	A	.	.	MAF_INRAE=2.5;MAF_USDA=4.098
NC_035078.1	22689762	.	CT	CC	.	.	MAF_USDA=10.417
NC_035078.1	22689781	.	T	G	.	.	MAF_USDA=10.417
NC_035078.1	22689808	.	T	A	.	.	MAF_USDA=10.417
NC_035078.1	22689862	.	C	T	.	.	MAF_INRAE=42.405;MAF_USDA=37.647
NC_035078.1	22690014	.	G	A	.	.	MAF_INRAE=20.253;MAF_USDA=7.738
NC_035078.1	22690044	.	C	T	.	.	MAF_INRAE=15.19;MAF_USDA=17.647
NC_035078.1	22690078	.	A	G	.	.	MAF_INRAE=42.405;MAF_USDA=39.412
NC_035078.1	22690229	.	T	C	.	.	MAF_INRAE=15.19;MAF_USDA=14.706
NC_035078.1	22690240	.	G	C	.	.	MAF_INRAE=13.333
NC_035078.1	22690252	.	T	A	.	.	MAF_INRAE=2.5;MAF_USDA=4.098
NC_035078.1	22690268	.	C	T	.	.	MAF_INRAE=6.329;MAF_USDA=12.941
NC_035078.1	22690401	.	C	T	.	.	MAF_USDA=1.639
NC_035078.1	22690450	.	C	T	.	.	MAF_INRAE=9.494;MAF_USDA=7.059
NC_035078.1	22690499	.	A	G	.	.	MAF_INRAE=4.43;MAF_USDA=24.118
NC_035078.1	22690549	.	A	G	.	.	MAF_INRAE=15.19;MAF_USDA=15.294
NC_035078.1	22690695	.	C	T	.	.	MAF_USDA=8.333
NC_035078.1	22690862	.	G	A	.	.	MAF_INRAE=10.526;MAF_USDA=16.393
NC_035078.1	22690944	.	C	T	.	.	MAF_USDA=6.557
NC_035078.1	22690945	.	G	A	.	.	MAF_INRAE=15.19;MAF_USDA=10.0
NC_035078.1	22690968	.	C	T	.	.	MAF_INRAE=8.861;MAF_USDA=2.459
NC_035078.1	22690987	.	G	T	.	.	MAF_INRAE=35.443;MAF_USDA=25.882
NC_035078.1	22691043	.	G	A	.	.	MAF_INRAE=7.595;MAF_USDA=1.639
NC_035078.1	22691088	.	T	A	.	.	MAF_INRAE=35.443;MAF_USDA=24.118
NC_035078.1	22691142	.	T	A	.	.	MAF_USDA=6.471
NC_035078.1	22691155	.	C	T	.	.	MAF_USDA=1.639
NC_035078.1	22691317	.	T	C	.	.	MAF_USDA=2.083
NC_035078.1	22691632	.	T	C	.	.	MAF_INRAE=35.443;MAF_USDA=24.706
NC_035078.1	22691640	.	G	A	.	.	MAF_INRAE=1.667;MAF_USDA=4.098
NC_035078.1	22691829	.	C	T	.	.	MAF_USDA=4.118
NC_035078.1	22691958	.	G	T	.	.	MAF_INRAE=31.013;MAF_USDA=2.459
NC_035078.1	22692038	.	T	A	.	.	MAF_USDA=41.667
NC_035078.1	22692081	.	C	A	.	.	MAF_INRAE=2.5;MAF_USDA=27.059
NC_035078.1	22692096	.	A	T	.	.	MAF_USDA=4.118
NC_035078.1	22692182	.	G	A	.	.	MAF_INRAE=43.038;MAF_USDA=42.353
NC_035078.1	22692201	.	A	C	.	.	MAF_INRAE=35.443;MAF_USDA=24.118
NC_035078.1	22692209	.	A	T	.	.	MAF_INRAE=35.443;MAF_USDA=24.118
NC_035078.1	22692215	.	C	T	.	.	MAF_INRAE=14.557;MAF_USDA=16.471
NC_035078.1	22692245	.	G	A	.	.	MAF_INRAE=10.526;MAF_USDA=1.639
NC_035078.1	22692269	.	G	T	.	.	MAF_INRAE=5.696;MAF_USDA=2.353
NC_035078.1	22692279	.	T	G	.	.	MAF_INRAE=8.228;MAF_USDA=2.459
NC_035078.1	22692325	.	G	A	.	.	MAF_USDA=2.459
NC_035078.1	22692336	.	C	A	.	.	MAF_INRAE=34.167;MAF_USDA=22.353
NC_035078.1	22692351	.	T	C	.	.	MAF_USDA=16.471
NC_035078.1	22692366	.	C	G	.	.	MAF_INRAE=32.5;MAF_USDA=16.471
NC_035078.1	22692413	.	A	G	.	.	MAF_USDA=22.353
NC_035078.1	22692424	.	T	G	.	.	MAF_INRAE=34.167
NC_035078.1	22692485	.	G	A	.	.	MAF_USDA=2.459
NC_035078.1	22692508	.	G	T	.	.	MAF_USDA=1.639
NC_035078.1	22692520	.	T	A	.	.	MAF_INRAE=34.81;MAF_USDA=24.118
NC_035078.1	22692521	.	C	T	.	.	MAF_USDA=1.639
NC_035078.1	22692525	.	T	C	.	.	MAF_INRAE=34.81;MAF_USDA=23.529
NC_035078.1	22692536	.	C	T	.	.	MAF_INRAE=9.494;MAF_USDA=2.5
NC_035078.1	22692599	.	T	G	.	.	MAF_INRAE=35.443;MAF_USDA=24.118
NC_035078.1	22692651	.	A	G	.	.	MAF_INRAE=35.443;MAF_USDA=24.706
NC_035078.1	22692771	.	A	G	.	.	MAF_INRAE=36.667;MAF_USDA=24.118
NC_035078.1	22692796	.	A	T	.	.	MAF_INRAE=35.443;MAF_USDA=23.529
NC_035078.1	22692799	.	A	G	.	.	MAF_INRAE=42.405;MAF_USDA=38.235
NC_035078.1	22692818	.	A	T	.	.	MAF_INRAE=5.696;MAF_USDA=2.353
NC_035078.1	22692853	.	G	A	.	.	MAF_INRAE=35.443;MAF_USDA=24.118
NC_035078.1	22692876	.	C	A	.	.	MAF_INRAE=35.443;MAF_USDA=24.118
NC_035078.1	22692887	.	G	A	.	.	MAF_INRAE=40.506;MAF_USDA=7.647
NC_035078.1	22692900	.	G	T	.	.	MAF_INRAE=20.253;MAF_USDA=7.647
NC_035078.1	22692935	.	C	A	.	.	MAF_INRAE=20.253;MAF_USDA=7.647
NC_035078.1	22692963	.	A	G	.	.	MAF_INRAE=36.076;MAF_USDA=23.529
NC_035078.1	22692990	.	A	C	.	.	MAF_INRAE=42.405;MAF_USDA=42.941
NC_035078.1	22693109	.	A	G	.	.	MAF_INRAE=36.667;MAF_USDA=22.941
NC_035078.1	22693130	.	T	G	.	.	MAF_INRAE=42.405;MAF_USDA=35.882
NC_035078.1	22693146	.	G	A	.	.	MAF_INRAE=35.443;MAF_USDA=23.529
NC_035078.1	22693169	.	G	T	.	.	MAF_USDA=2.459
NC_035078.1	22693178	.	C	T	.	.	MAF_INRAE=35.443;MAF_USDA=23.529
NC_035078.1	22693210	.	G	A	.	.	MAF_USDA=1.639
NC_035078.1	22693218	.	C	A	.	.	MAF_USDA=1.639
NC_035078.1	22693272	.	G	T	.	.	MAF_INRAE=15.19;MAF_USDA=15.882
NC_035078.1	22693291	.	G	T	.	.	MAF_USDA=4.118
NC_035078.1	22693351	.	C	T	.	.	MAF_INRAE=20.253;MAF_USDA=8.235
NC_035078.1	22693360	.	T	G	.	.	MAF_INRAE=42.5;MAF_USDA=41.765
NC_035078.1	22693367	.	T	G	.	.	MAF_USDA=5.882
NC_035078.1	22693436	.	C	T	.	.	MAF_INRAE=46.667;MAF_USDA=31.25
NC_035078.1	22693448	.	T	A	.	.	MAF_USDA=1.639
NC_035078.1	22693452	.	T	A	.	.	MAF_USDA=3.279
NC_035078.1	22693492	.	T	A	.	.	MAF_USDA=29.412
NC_035078.1	22693751	.	A	G	.	.	MAF_INRAE=42.105;MAF_USDA=35.294
NC_035078.1	22693754	.	C	G	.	.	MAF_USDA=35.294
NC_035078.1	22693777	.	C	A	.	.	MAF_INRAE=21.053;MAF_USDA=8.235
NC_035078.1	22693786	.	A	G	.	.	MAF_USDA=37.5
NC_035078.1	22693788	.	G	T	.	.	MAF_USDA=37.5
NC_035078.1	22693845	.	G	A	.	.	MAF_INRAE=42.405;MAF_USDA=38.824
NC_035078.1	22693861	.	T	G	.	.	MAF_INRAE=42.405;MAF_USDA=37.059
NC_035078.1	22693928	.	C	A	.	.	MAF_USDA=3.279
NC_035078.1	22693960	.	T	C	.	.	MAF_USDA=1.639
NC_035078.1	22694061	.	A	G	.	.	MAF_INRAE=22.785;MAF_USDA=46.471
NC_035078.1	22694160	.	C	T	.	.	MAF_INRAE=43.671;MAF_USDA=39.412
NC_035078.1	22694184	.	C	T	.	.	MAF_INRAE=43.038;MAF_USDA=38.824
NC_035078.1	22694215	.	C	T	.	.	MAF_INRAE=10.526;MAF_USDA=12.295
NC_035078.1	22694240	.	T	C	.	.	MAF_INRAE=41.772;MAF_USDA=15.882
NC_035078.1	22694254	.	C	T	.	.	MAF_USDA=1.639
NC_035078.1	22694334	.	T	A	.	.	MAF_INRAE=42.405;MAF_USDA=38.235
NC_035078.1	22694353	.	G	A	.	.	MAF_INRAE=42.405;MAF_USDA=38.824
NC_035078.1	22694401	.	C	T	.	.	MAF_INRAE=31.013;MAF_USDA=2.459
NC_035078.1	22694420	.	G	T	.	.	MAF_USDA=11.475
NC_035078.1	22694462	.	G	A	.	.	MAF_INRAE=41.772;MAF_USDA=38.824
NC_035078.1	22694493	.	A	C	.	.	MAF_USDA=1.639
NC_035078.1	22694536	.	C	T	.	.	MAF_USDA=2.083
NC_035078.1	22694555	.	C	T	.	.	MAF_INRAE=20.253;MAF_USDA=7.647
NC_035078.1	22694586	.	G	A	.	.	MAF_INRAE=42.405;MAF_USDA=38.824
NC_035078.1	22694603	.	C	A	.	.	MAF_USDA=1.639
NC_035078.1	22694614	.	T	C	.	.	MAF_INRAE=42.405;MAF_USDA=38.235
NC_035078.1	22694636	.	T	A	.	.	MAF_USDA=2.083
NC_035078.1	22694708	.	G	A	.	.	MAF_USDA=2.459
NC_035078.1	22694794	.	A	G	.	.	MAF_INRAE=22.785;MAF_USDA=45.294
NC_035078.1	22694816	.	TAAAAAAAAAT	TAAAAAAAAAA	.	.	MAF_USDA=10.87
NC_035078.1	22694826	.	T	A	.	.	MAF_INRAE=42.5
NC_035078.1	22694877	.	C	A	.	.	MAF_INRAE=42.405;MAF_USDA=38.824
NC_035078.1	22694883	.	T	A	.	.	MAF_USDA=2.459
NC_035078.1	22694884	.	T	A	.	.	MAF_USDA=2.459
NC_035078.1	22694891	.	A	G	.	.	MAF_INRAE=41.772;MAF_USDA=38.824
NC_035078.1	22694909	.	C	T	.	.	MAF_INRAE=16.456;MAF_USDA=21.176
NC_035078.1	22694955	.	T	G	.	.	MAF_INRAE=42.105;MAF_USDA=38.235
NC_035078.1	22694957	.	T	G	.	.	MAF_USDA=36.471
NC_035078.1	22695046	.	C	T	.	.	MAF_INRAE=42.105;MAF_USDA=39.412
NC_035078.1	22695059	.	A	G	.	.	MAF_USDA=7.059
NC_035078.1	22695068	.	C	T	.	.	MAF_USDA=37.5
NC_035078.1	22695072	.	G	T	.	.	MAF_USDA=37.5
NC_035078.1	22695073	.	G	C	.	.	MAF_USDA=39.583
NC_035078.1	22695159	.	G	C	.	.	MAF_INRAE=16.456;MAF_USDA=20.588
NC_035078.1	22695325	.	G	A	.	.	MAF_INRAE=42.105;MAF_USDA=38.824
NC_035078.1	22695348	.	G	A	.	.	MAF_USDA=10.0
NC_035078.1	22695414	.	C	T	.	.	MAF_INRAE=20.253;MAF_USDA=7.059
NC_035078.1	22695506	.	T	A	.	.	MAF_USDA=6.471
NC_035078.1	22695525	.	A	G	.	.	MAF_INRAE=43.038;MAF_USDA=39.881
NC_035078.1	22695536	.	G	A	.	.	MAF_INRAE=10.526;MAF_USDA=15.476
NC_035078.1	22695539	.	C	T	.	.	MAF_INRAE=43.038;MAF_USDA=38.69
NC_035078.1	22695591	.	A	T	.	.	MAF_INRAE=28.481
NC_035078.1	22695592	.	C	T	.	.	MAF_INRAE=27.5
NC_035078.1	22695658	.	T	C	.	.	MAF_INRAE=43.038;MAF_USDA=36.471
NC_035078.1	22695677	.	T	G	.	.	MAF_INRAE=43.038;MAF_USDA=41.176
NC_035078.1	22695705	.	T	G	.	.	MAF_INRAE=22.785;MAF_USDA=45.294
NC_035078.1	22695716	.	T	G	.	.	MAF_INRAE=42.405;MAF_USDA=37.647
NC_035078.1	22695795	.	C	T	.	.	MAF_INRAE=14.167
NC_035078.1	22695944	.	T	G	.	.	MAF_USDA=2.459
NC_035078.1	22696023	.	T	C	.	.	MAF_INRAE=42.405;MAF_USDA=41.176
NC_035078.1	22696109	.	A	T	.	.	MAF_INRAE=20.253;MAF_USDA=7.647
NC_035078.1	22696238	.	C	T	.	.	MAF_INRAE=43.038;MAF_USDA=40.588
NC_035078.1	22696248	.	G	T	.	.	MAF_USDA=4.098
NC_035078.1	22696260	.	T	A	.	.	MAF_USDA=3.529
NC_035078.1	22696275	.	A	T	.	.	MAF_INRAE=22.785;MAF_USDA=49.412
NC_035078.1	22696380	.	A	C	.	.	MAF_INRAE=44.304;MAF_USDA=38.824
NC_035078.1	22696519	.	A	G	.	.	MAF_USDA=2.459
NC_035078.1	22696580	.	A	G	.	.	MAF_INRAE=20.253;MAF_USDA=6.471
NC_035078.1	22696649	.	C	T	.	.	MAF_USDA=3.529
NC_035078.1	22696656	.	A	G	.	.	MAF_INRAE=42.405;MAF_USDA=40.0
NC_035078.1	22696710	.	T	C	.	.	MAF_INRAE=42.405;MAF_USDA=38.824
NC_035078.1	22696748	.	C	T	.	.	MAF_INRAE=42.405;MAF_USDA=40.0
NC_035078.1	22696835	.	A	G	.	.	MAF_INRAE=42.405;MAF_USDA=39.412
NC_035078.1	22696863	.	G	T	.	.	MAF_INRAE=42.405;MAF_USDA=39.412
NC_035078.1	22696942	.	C	T	.	.	MAF_USDA=1.639
NC_035078.1	22696996	.	A	T	.	.	MAF_INRAE=13.333;MAF_USDA=2.459
NC_035078.1	22697014	.	A	T	.	.	MAF_INRAE=6.962;MAF_USDA=32.941
NC_035078.1	22697067	.	T	G	.	.	MAF_INRAE=8.333
NC_035078.1	22697100	.	C	A	.	.	MAF_USDA=1.639
NC_035078.1	22697104	.	G	A	.	.	MAF_INRAE=20.253;MAF_USDA=7.059
NC_035078.1	22697111	.	G	A	.	.	MAF_INRAE=15.19;MAF_USDA=16.471
NC_035078.1	22697174	.	T	G	.	.	MAF_INRAE=42.405;MAF_USDA=38.824
NC_035078.1	22697300	.	T	C	.	.	MAF_USDA=4.098
NC_035078.1	22697334	.	G	A	.	.	MAF_USDA=1.639
NC_035078.1	22697585	.	C	T	.	.	MAF_USDA=2.459
NC_035078.1	22697664	.	C	T	.	.	MAF_USDA=1.639
NC_035078.1	22697757	.	T	C	.	.	MAF_INRAE=2.632;MAF_USDA=1.639
NC_035078.1	22697758	.	G	A	.	.	MAF_INRAE=42.5;MAF_USDA=41.176
NC_035078.1	22697768	.	G	A	.	.	MAF_INRAE=42.405;MAF_USDA=40.588
NC_035078.1	22697894	.	C	A	.	.	MAF_USDA=12.5
NC_035078.1	22697915	.	T	A	.	.	MAF_USDA=16.667
NC_035078.1	22697947	.	T	C	.	.	MAF_USDA=18.824
NC_035078.1	22697996	.	A	C	.	.	MAF_INRAE=20.886;MAF_USDA=16.667
NC_035078.1	22698000	.	A	G	.	.	MAF_INRAE=20.833;MAF_USDA=16.667
NC_035078.1	22698024	.	G	T	.	.	MAF_USDA=16.667
NC_035078.1	22698079	.	G	T	.	.	MAF_USDA=2.083
NC_035078.1	22698093	.	A	C	.	.	MAF_USDA=3.279
NC_035078.1	22698113	.	G	A	.	.	MAF_USDA=1.639
NC_035078.1	22698211	.	G	A	.	.	MAF_USDA=18.824
NC_035078.1	22698235	.	G	T	.	.	MAF_USDA=7.647
NC_035078.1	22698244	.	C	T	.	.	MAF_USDA=12.5
NC_035078.1	22698362	.	T	C	.	.	MAF_USDA=1.765
NC_035078.1	22698383	.	C	T	.	.	MAF_INRAE=2.5;MAF_USDA=4.098
NC_035078.1	22698399	.	A	G	.	.	MAF_INRAE=41.772;MAF_USDA=40.588
NC_035078.1	22698538	.	G	C	.	.	MAF_INRAE=42.405;MAF_USDA=38.824
NC_035078.1	22698565	.	C	T	.	.	MAF_USDA=8.333
NC_035078.1	22698611	.	G	A	.	.	MAF_USDA=1.667
NC_035078.1	22698668	.	G	T	.	.	MAF_USDA=9.016
NC_035078.1	22698726	.	G	T	.	.	MAF_INRAE=20.253;MAF_USDA=6.471
NC_035078.1	22698739	.	C	T	.	.	MAF_INRAE=8.861;MAF_USDA=9.412
NC_035078.1	22698774	.	T	C	.	.	MAF_INRAE=22.152;MAF_USDA=47.059
NC_035078.1	22698793	.	C	A	.	.	MAF_INRAE=1.667;MAF_USDA=4.118
NC_035078.1	22698895	.	A	T	.	.	MAF_INRAE=15.19;MAF_USDA=17.059
NC_035078.1	22698989	.	G	A	.	.	MAF_USDA=4.098
NC_035078.1	22699016	.	C	T	.	.	MAF_INRAE=3.333;MAF_USDA=5.882
NC_035078.1	22699193	.	A	C	.	.	MAF_INRAE=43.671;MAF_USDA=40.0
NC_035078.1	22699305	.	CGTCTGTCA	CGTCTGTCT	.	.	MAF_USDA=17.391
NC_035078.1	22699323	.	T	C	.	.	MAF_INRAE=6.329;MAF_USDA=36.585
NC_035078.1	22699367	.	T	A	.	.	MAF_USDA=9.836
NC_035078.1	22699394	.	G	A	.	.	MAF_INRAE=15.19;MAF_USDA=17.647
NC_035078.1	22699669	.	G	C	.	.	MAF_USDA=4.098
NC_035078.1	22699750	.	G	C	.	.	MAF_USDA=1.639
NC_035078.1	22699753	.	C	T	.	.	MAF_INRAE=15.19;MAF_USDA=19.412
NC_035078.1	22699853	.	G	A	.	.	MAF_USDA=1.639
NC_035078.1	22699890	.	T	A	.	.	MAF_INRAE=22.152;MAF_USDA=47.059
NC_035078.1	22700046	.	C	T	.	.	MAF_INRAE=41.772;MAF_USDA=20.588
NC_035078.1	22700111	.	T	C	.	.	MAF_USDA=2.083
NC_035078.1	22700228	.	T	C	.	.	MAF_INRAE=3.165;MAF_USDA=14.583
NC_035078.1	22700345	.	T	A	.	.	MAF_INRAE=21.519;MAF_USDA=40.588
NC_035078.1	22700405	.	T	G	.	.	MAF_USDA=2.459
NC_035078.1	22700633	.	T	C	.	.	MAF_INRAE=22.152;MAF_USDA=40.964
NC_035078.1	22700664	.	G	T	.	.	MAF_USDA=1.695
NC_035078.1	22700701	.	C	A	.	.	MAF_INRAE=2.5;MAF_USDA=5.085
NC_035078.1	22700706	.	T	A	.	.	MAF_INRAE=2.5;MAF_USDA=4.237
NC_035078.1	22700880	.	C	T	.	.	MAF_USDA=2.083
NC_035078.1	22701088	.	T	G	.	.	MAF_INRAE=11.392;MAF_USDA=10.843
NC_035078.1	22701095	.	G	A	.	.	MAF_USDA=4.237
NC_035078.1	22701117	.	C	A	.	.	MAF_INRAE=7.595;MAF_USDA=6.78
NC_035078.1	22701137	.	A	T	.	.	MAF_USDA=4.268
NC_035078.1	22701138	.	C	A	.	.	MAF_USDA=4.268
NC_035078.1	22701157	.	G	T	.	.	MAF_USDA=3.39
NC_035078.1	22701266	.	G	T	.	.	MAF_INRAE=19.62;MAF_USDA=20.482
NC_035078.1	22702090	.	T	C	.	.	MAF_INRAE=27.848;MAF_USDA=45.833
NC_035078.1	22704553	.	A	C	.	.	MAF_INRAE=3.333;MAF_USDA=16.667
NC_035078.1	22704619	.	T	A	.	.	MAF_USDA=6.25
NC_035078.1	22704620	.	T	A	.	.	MAF_USDA=6.25
NC_035078.1	22704636	.	T	A	.	.	MAF_INRAE=2.5;MAF_USDA=5.172
NC_035078.1	22704649	.	A	T	.	.	MAF_USDA=3.659
NC_035078.1	22704835	.	C	A	.	.	MAF_USDA=1.667
NC_035078.1	22704836	.	A	C	.	.	MAF_USDA=1.667
NC_035078.1	22704893	.	C	T	.	.	MAF_INRAE=10.127;MAF_USDA=8.537
NC_035078.1	22704968	.	C	A	.	.	MAF_USDA=9.322
NC_035078.1	22705040	.	T	C	.	.	MAF_USDA=1.695
NC_035078.1	22705077	.	G	A	.	.	MAF_INRAE=4.43;MAF_USDA=25.0
NC_035078.1	22705167	.	C	A	.	.	MAF_INRAE=6.329;MAF_USDA=6.707
NC_035078.1	22705234	.	G	A	.	.	MAF_INRAE=2.5;MAF_USDA=7.627
NC_035078.1	22705261	.	C	T	.	.	MAF_INRAE=10.127;MAF_USDA=9.146
NC_035078.1	22705276	.	G	A	.	.	MAF_INRAE=29.747;MAF_USDA=27.711
NC_035078.1	22705410	.	T	C	.	.	MAF_INRAE=2.5
NC_035078.1	22705414	.	C	T	.	.	MAF_USDA=6.25
NC_035078.1	22705461	.	G	A	.	.	MAF_USDA=1.695
NC_035078.1	22705523	.	C	T	.	.	MAF_USDA=4.819
NC_035078.1	22705562	.	T	C	.	.	MAF_INRAE=29.114;MAF_USDA=26.506
NC_035078.1	22705595	.	C	A	.	.	MAF_INRAE=8.861;MAF_USDA=18.75
NC_035078.1	22705642	.	A	T	.	.	MAF_INRAE=29.114;MAF_USDA=27.108
NC_035078.1	22705720	.	G	A	.	.	MAF_USDA=1.639
NC_035078.1	22705739	.	C	A	.	.	MAF_INRAE=13.291;MAF_USDA=21.176
NC_035078.1	22705879	.	G	A	.	.	MAF_INRAE=30.38;MAF_USDA=1.639
NC_035078.1	22705889	.	A	G	.	.	MAF_INRAE=29.747;MAF_USDA=32.353
NC_035078.1	22706003	.	C	T	.	.	MAF_INRAE=2.5;MAF_USDA=4.098
NC_035078.1	22706041	.	T	C	.	.	MAF_INRAE=2.5;MAF_USDA=4.918
NC_035078.1	22706081	.	C	T	.	.	MAF_USDA=36.471
NC_035078.1	22706082	.	T	C	.	.	MAF_USDA=33.529
NC_035078.1	22706083	.	G	T	.	.	MAF_USDA=32.941
NC_035078.1	22706140	.	C	A	.	.	MAF_USDA=1.639
NC_035078.1	22706200	.	G	C	.	.	MAF_INRAE=10.127;MAF_USDA=8.235
NC_035078.1	22706224	.	C	A	.	.	MAF_USDA=1.639
NC_035078.1	22706245	.	A	C	.	.	MAF_USDA=1.667
NC_035078.1	22706264	.	C	T	.	.	MAF_INRAE=10.526;MAF_USDA=14.167
NC_035078.1	22706276	.	T	C	.	.	MAF_INRAE=47.368;MAF_USDA=38.69
NC_035078.1	22706425	.	C	A	.	.	MAF_USDA=1.639
NC_035078.1	22706465	.	T	C	.	.	MAF_INRAE=48.734;MAF_USDA=40.0
NC_035078.1	22706542	.	G	A	.	.	MAF_INRAE=6.329;MAF_USDA=3.529
NC_035078.1	22706545	.	C	T	.	.	MAF_USDA=8.333
NC_035078.1	22706566	.	A	C	.	.	MAF_INRAE=31.013;MAF_USDA=4.098
NC_035078.1	22706603	.	T	C	.	.	MAF_USDA=1.639
NC_035078.1	22706604	.	G	A	.	.	MAF_INRAE=2.5;MAF_USDA=3.279
NC_035078.1	22706627	.	G	A	.	.	MAF_INRAE=29.114;MAF_USDA=34.118
NC_035078.1	22706696	.	C	A	.	.	MAF_USDA=2.459
NC_035078.1	22706752	.	T	C	.	.	MAF_INRAE=29.747;MAF_USDA=33.529
NC_035078.1	22706788	.	G	A	.	.	MAF_USDA=1.639
NC_035078.1	22706831	.	A	G	.	.	MAF_INRAE=19.62;MAF_USDA=16.471
NC_035078.1	22706875	.	G	T	.	.	MAF_INRAE=49.367;MAF_USDA=38.824
NC_035078.1	22706886	.	A	T	.	.	MAF_INRAE=2.5;MAF_USDA=3.279
NC_035078.1	22706887	.	A	C	.	.	MAF_INRAE=29.747;MAF_USDA=33.529
NC_035078.1	22706953	.	T	A	.	.	MAF_USDA=3.529
NC_035078.1	22706964	.	T	A	.	.	MAF_USDA=2.459
NC_035078.1	22706987	.	C	A	.	.	MAF_INRAE=50.0;MAF_USDA=46.471
NC_035078.1	22707008	.	C	A	.	.	MAF_INRAE=50.0;MAF_USDA=45.882
NC_035078.1	22707028	.	G	A	.	.	MAF_INRAE=31.013;MAF_USDA=1.639
NC_035078.1	22707059	.	A	C	.	.	MAF_INRAE=29.747;MAF_USDA=31.176
NC_035078.1	22707162	.	C	A	.	.	MAF_INRAE=49.367;MAF_USDA=47.059
NC_035078.1	22707176	.	G	T	.	.	MAF_INRAE=7.595;MAF_USDA=1.639
NC_035078.1	22707246	.	G	T	.	.	MAF_USDA=3.279
NC_035078.1	22707408	.	T	C	.	.	MAF_INRAE=29.114;MAF_USDA=34.118
NC_035078.1	22707426	.	C	A	.	.	MAF_USDA=2.459
NC_035078.1	22707457	.	T	G	.	.	MAF_INRAE=29.747;MAF_USDA=32.353
NC_035078.1	22707496	.	C	A	.	.	MAF_INRAE=30.38;MAF_USDA=34.118
NC_035078.1	22707583	.	C	G	.	.	MAF_INRAE=8.861;MAF_USDA=5.952
NC_035078.1	22707652	.	T	C	.	.	MAF_USDA=1.807
NC_035078.1	22707674	.	T	G	.	.	MAF_INRAE=10.833;MAF_USDA=6.627
NC_035078.1	22707696	.	C	T	.	.	MAF_INRAE=10.0;MAF_USDA=5.952
NC_035078.1	22707800	.	C	A	.	.	MAF_INRAE=18.333;MAF_USDA=13.529
NC_035078.1	22707869	.	T	C	.	.	MAF_INRAE=42.5
NC_035078.1	22707956	.	C	T	.	.	MAF_INRAE=43.333;MAF_USDA=49.412
NC_035078.1	22708033	.	C	T	.	.	MAF_INRAE=42.5;MAF_USDA=40.0
NC_035078.1	22708116	.	G	A	.	.	MAF_INRAE=10.526
NC_035078.1	22708159	.	C	T	.	.	MAF_USDA=2.083
NC_035078.1	22708168	.	A	G	.	.	MAF_INRAE=19.62;MAF_USDA=22.941
NC_035078.1	22708171	.	A	G	.	.	MAF_INRAE=49.367;MAF_USDA=44.706
NC_035078.1	22708192	.	G	C	.	.	MAF_INRAE=13.333
NC_035078.1	22708229	.	A	G	.	.	MAF_INRAE=13.333
NC_035078.1	22708302	.	A	C	.	.	MAF_USDA=1.639
NC_035078.1	22708304	.	G	T	.	.	MAF_USDA=1.639
NC_035078.1	22708346	.	G	A	.	.	MAF_INRAE=19.62;MAF_USDA=24.118
NC_035078.1	22708360	.	A	C	.	.	MAF_INRAE=21.519;MAF_USDA=27.647
NC_035078.1	22708487	.	C	T	.	.	MAF_USDA=5.738
NC_035078.1	22708493	.	A	T	.	.	MAF_USDA=4.706
NC_035078.1	22708504	.	T	A	.	.	MAF_INRAE=9.494;MAF_USDA=7.647
NC_035078.1	22708548	.	C	A	.	.	MAF_USDA=1.639
NC_035078.1	22708556	.	C	T	.	.	MAF_INRAE=30.38;MAF_USDA=1.639
NC_035078.1	22708562	.	T	A	.	.	MAF_INRAE=19.62;MAF_USDA=21.765
NC_035078.1	22708587	.	A	G	.	.	MAF_INRAE=50.0;MAF_USDA=45.882
NC_035078.1	22708624	.	A	G	.	.	MAF_INRAE=50.0;MAF_USDA=44.118
NC_035078.1	22708653	.	A	C	.	.	MAF_INRAE=10.127;MAF_USDA=8.824
NC_035078.1	22708665	.	G	A	.	.	MAF_INRAE=19.62;MAF_USDA=26.471
NC_035078.1	22708675	.	G	T	.	.	MAF_INRAE=49.367;MAF_USDA=45.294
NC_035078.1	22708843	.	C	T	.	.	MAF_INRAE=10.127;MAF_USDA=11.176
NC_035078.1	22708894	.	C	T	.	.	MAF_INRAE=49.367;MAF_USDA=45.294
NC_035078.1	22708922	.	T	A	.	.	MAF_INRAE=29.114;MAF_USDA=33.529
NC_035078.1	22708924	.	T	C	.	.	MAF_INRAE=30.0;MAF_USDA=33.529
NC_035078.1	22708957	.	A	G	.	.	MAF_INRAE=49.367;MAF_USDA=45.294
NC_035078.1	22708967	.	G	T	.	.	MAF_INRAE=49.367;MAF_USDA=44.706
NC_035078.1	22708984	.	T	G	.	.	MAF_INRAE=49.367;MAF_USDA=43.529
NC_035078.1	22708990	.	A	G	.	.	MAF_USDA=3.279
NC_035078.1	22709024	.	T	A	.	.	MAF_INRAE=10.526;MAF_USDA=11.475
NC_035078.1	22709046	.	T	A	.	.	MAF_INRAE=49.367;MAF_USDA=42.941
NC_035078.1	22709048	.	C	A	.	.	MAF_INRAE=39.241;MAF_USDA=41.765
NC_035078.1	22709131	.	T	C	.	.	MAF_INRAE=29.114;MAF_USDA=32.941
NC_035078.1	22709178	.	G	A	.	.	MAF_USDA=6.471
NC_035078.1	22709196	.	G	A	.	.	MAF_INRAE=19.62;MAF_USDA=21.765
NC_035078.1	22709308	.	C	A	.	.	MAF_INRAE=49.367;MAF_USDA=44.118
NC_035078.1	22709334	.	G	T	.	.	MAF_INRAE=49.367;MAF_USDA=44.118
NC_035078.1	22709389	.	T	A	.	.	MAF_INRAE=14.557;MAF_USDA=11.765
NC_035078.1	22709392	.	T	C	.	.	MAF_INRAE=15.833;MAF_USDA=11.765
NC_035078.1	22709396	.	A	G	.	.	MAF_INRAE=15.833;MAF_USDA=11.765
NC_035078.1	22709448	.	T	C	.	.	MAF_USDA=1.639
NC_035078.1	22709481	.	C	A	.	.	MAF_INRAE=7.595
NC_035078.1	22709488	.	C	G	.	.	MAF_USDA=1.639
NC_035078.1	22709494	.	C	T	.	.	MAF_INRAE=10.127;MAF_USDA=8.824
NC_035078.1	22709498	.	T	C	.	.	MAF_INRAE=50.0;MAF_USDA=44.706
NC_035078.1	22709527	.	G	T	.	.	MAF_USDA=5.882
NC_035078.1	22709542	.	A	G	.	.	MAF_INRAE=10.127;MAF_USDA=12.353
NC_035078.1	22709574	.	T	C	.	.	MAF_INRAE=19.62;MAF_USDA=21.765
NC_035078.1	22709582	.	G	T	.	.	MAF_INRAE=26.316;MAF_USDA=33.529
NC_035078.1	22709682	.	T	G	.	.	MAF_INRAE=19.62
NC_035078.1	22709789	.	C	T	.	.	MAF_USDA=4.706
NC_035078.1	22709799	.	C	T	.	.	MAF_INRAE=39.873;MAF_USDA=45.294
NC_035078.1	22709800	.	A	T	.	.	MAF_USDA=2.083
NC_035078.1	22709814	.	G	A	.	.	MAF_INRAE=10.127;MAF_USDA=10.0
NC_035078.1	22709836	.	T	C	.	.	MAF_INRAE=24.051;MAF_USDA=27.647
NC_035078.1	22709849	.	T	A	.	.	MAF_INRAE=10.127;MAF_USDA=8.824
NC_035078.1	22709900	.	T	A	.	.	MAF_INRAE=50.0;MAF_USDA=40.0
NC_035078.1	22709940	.	G	A	.	.	MAF_INRAE=10.526;MAF_USDA=5.882
NC_035078.1	22709957	.	T	C	.	.	MAF_USDA=2.459
NC_035078.1	22710077	.	A	C	.	.	MAF_INRAE=9.494;MAF_USDA=9.412
NC_035078.1	22710125	.	C	T	.	.	MAF_USDA=2.083
NC_035078.1	22710127	.	G	A	.	.	MAF_INRAE=13.333
NC_035078.1	22710147	.	T	A	.	.	MAF_INRAE=19.167
NC_035078.1	22710169	.	T	C	.	.	MAF_INRAE=10.127;MAF_USDA=8.824
NC_035078.1	22710193	.	C	T	.	.	MAF_USDA=2.459
NC_035078.1	22710195	.	A	G	.	.	MAF_INRAE=10.127;MAF_USDA=8.824
NC_035078.1	22710197	.	C	A	.	.	MAF_USDA=1.639
NC_035078.1	22710213	.	T	C	.	.	MAF_INRAE=18.987;MAF_USDA=23.529
NC_035078.1	22710218	.	T	G	.	.	MAF_INRAE=24.051;MAF_USDA=28.235
NC_035078.1	22710393	.	C	T	.	.	MAF_INRAE=18.987;MAF_USDA=23.529
NC_035078.1	22710419	.	A	C	.	.	MAF_USDA=1.639
NC_035078.1	22710504	.	C	G	.	.	MAF_INRAE=2.5;MAF_USDA=10.656
NC_035078.1	22710665	.	T	C	.	.	MAF_USDA=1.639
NC_035078.1	22710694	.	G	A	.	.	MAF_INRAE=13.291;MAF_USDA=24.118
NC_035078.1	22710700	.	G	T	.	.	MAF_USDA=10.656
NC_035078.1	22710722	.	C	G	.	.	MAF_INRAE=13.291;MAF_USDA=24.118
NC_035078.1	22710726	.	T	C	.	.	MAF_INRAE=15.833;MAF_USDA=11.176
NC_035078.1	22710733	.	G	A	.	.	MAF_USDA=1.639
NC_035078.1	22710954	.	C	T	.	.	MAF_USDA=1.639
NC_035078.1	22710996	.	A	G	.	.	MAF_INRAE=13.291;MAF_USDA=25.0
NC_035078.1	22711053	.	A	T	.	.	MAF_USDA=5.294
NC_035078.1	22711167	.	A	G	.	.	MAF_INRAE=21.053;MAF_USDA=23.529
NC_035078.1	22711279	.	C	A	.	.	MAF_INRAE=48.734;MAF_USDA=30.588
NC_035078.1	22711280	.	A	C	.	.	MAF_USDA=1.639
NC_035078.1	22711326	.	A	C	.	.	MAF_USDA=1.667
NC_035078.1	22711425	.	T	G	.	.	MAF_INRAE=29.747;MAF_USDA=42.941
NC_035078.1	22711472	.	C	A	.	.	MAF_INRAE=29.747;MAF_USDA=42.857
NC_035078.1	22711475	.	G	A	.	.	MAF_INRAE=25.833;MAF_USDA=42.262
NC_035078.1	22711521	.	G	T	.	.	MAF_INRAE=13.291;MAF_USDA=30.357
NC_035078.1	22711552	.	G	T	.	.	MAF_INRAE=2.5;MAF_USDA=7.738
NC_035078.1	22711557	.	A	C	.	.	MAF_USDA=8.333
NC_035078.1	22711596	.	G	T	.	.	MAF_INRAE=21.053;MAF_USDA=3.279
NC_035078.1	22711739	.	G	T	.	.	MAF_INRAE=16.667;MAF_USDA=29.167
NC_035078.1	22711754	.	C	A	.	.	MAF_INRAE=19.62;MAF_USDA=23.529
NC_035078.1	22711776	.	T	G	.	.	MAF_INRAE=2.5;MAF_USDA=9.836
NC_035078.1	22711799	.	G	A	.	.	MAF_INRAE=13.924;MAF_USDA=31.176
NC_035078.1	22711830	.	C	T	.	.	MAF_INRAE=47.468;MAF_USDA=15.294
NC_035078.1	22712005	.	T	G	.	.	MAF_USDA=6.25
NC_035078.1	22712006	.	A	G	.	.	MAF_USDA=6.25
NC_035078.1	22712009	.	C	T	.	.	MAF_USDA=6.25
NC_035078.1	22712012	.	A	C	.	.	MAF_USDA=6.25
NC_035078.1	22712014	.	G	T	.	.	MAF_USDA=6.25
NC_035078.1	22712024	.	C	G	.	.	MAF_USDA=1.639
NC_035078.1	22712041	.	G	A	.	.	MAF_INRAE=10.127;MAF_USDA=8.824
NC_035078.1	22712055	.	A	T	.	.	MAF_INRAE=35.443;MAF_USDA=38.235
NC_035078.1	22712056	.	G	T	.	.	MAF_INRAE=40.0;MAF_USDA=38.235
NC_035078.1	22712065	.	T	G	.	.	MAF_INRAE=3.333;MAF_USDA=7.059
NC_035078.1	22712069	.	A	C	.	.	MAF_INRAE=8.861;MAF_USDA=5.882
NC_035078.1	22712190	.	TATGTG	TATGTA	.	.	MAF_USDA=16.667
NC_035078.1	22712275	.	T	A	.	.	MAF_USDA=10.417
NC_035078.1	22712407	.	T	C	.	.	MAF_INRAE=16.456;MAF_USDA=13.529
NC_035078.1	22712429	.	A	T	.	.	MAF_INRAE=13.924;MAF_USDA=6.25
NC_035078.1	22712433	.	T	A	.	.	MAF_USDA=2.083
NC_035078.1	22712494	.	T	G	.	.	MAF_USDA=4.098
NC_035078.1	22712526	.	G	A	.	.	MAF_INRAE=7.595;MAF_USDA=1.639
NC_035078.1	22712573	.	G	T	.	.	MAF_INRAE=13.924;MAF_USDA=21.765
NC_035078.1	22712576	.	C	T	.	.	MAF_INRAE=6.667;MAF_USDA=8.824
NC_035078.1	22712777	.	A	C	.	.	MAF_INRAE=6.329;MAF_USDA=4.706
NC_035078.1	22712795	.	C	T	.	.	MAF_USDA=10.588
NC_035078.1	22713030	.	G	C	.	.	MAF_USDA=1.639
NC_035078.1	22713047	.	T	C	.	.	MAF_USDA=11.475
NC_035078.1	22713074	.	A	G	.	.	MAF_INRAE=31.579;MAF_USDA=3.279
NC_035078.1	22713091	.	G	T	.	.	MAF_USDA=2.459
NC_035078.1	22713130	.	G	A	.	.	MAF_USDA=20.492
NC_035078.1	22713146	.	G	C	.	.	MAF_USDA=15.574
NC_035078.1	22713247	.	A	T	.	.	MAF_INRAE=4.167
NC_035078.1	22713286	.	A	G	.	.	MAF_INRAE=5.263
NC_035078.1	22713292	.	G	A	.	.	MAF_USDA=1.667
NC_035078.1	22714564	.	G	A	.	.	MAF_USDA=3.279
NC_035078.1	22714626	.	G	A	.	.	MAF_INRAE=5.263
NC_035078.1	22714794	.	C	T	.	.	MAF_INRAE=10.127;MAF_USDA=9.524
NC_035078.1	22714848	.	T	G	.	.	MAF_USDA=9.016
NC_035078.1	22714850	.	T	C	.	.	MAF_USDA=9.412
NC_035078.1	22714865	.	A	C	.	.	MAF_INRAE=9.494;MAF_USDA=10.0
NC_035078.1	22714867	.	C	T	.	.	MAF_INRAE=9.167;MAF_USDA=10.0
NC_035078.1	22714874	.	C	T	.	.	MAF_INRAE=17.089;MAF_USDA=17.647
NC_035078.1	22714875	.	G	A	.	.	MAF_INRAE=31.013;MAF_USDA=3.279
NC_035078.1	22714966	.	C	T	.	.	MAF_USDA=1.639
NC_035078.1	22715146	.	T	A	.	.	MAF_INRAE=9.494;MAF_USDA=10.0
NC_035078.1	22715218	.	G	C	.	.	MAF_INRAE=3.333
NC_035078.1	22715234	.	T	C	.	.	MAF_INRAE=6.329;MAF_USDA=4.706
NC_035078.1	22715323	.	G	A	.	.	MAF_INRAE=16.456;MAF_USDA=17.647
NC_035078.1	22715324	.	T	A	.	.	MAF_INRAE=10.127;MAF_USDA=7.647
NC_035078.1	22715336	.	G	A	.	.	MAF_INRAE=2.5;MAF_USDA=3.279
NC_035078.1	22715351	.	A	C	.	.	MAF_USDA=2.459
NC_035078.1	22715414	.	C	T	.	.	MAF_USDA=1.639
NC_035078.1	22715420	.	A	G	.	.	MAF_INRAE=3.333;MAF_USDA=5.294
NC_035078.1	22715424	.	C	A	.	.	MAF_USDA=4.098
NC_035078.1	22715478	.	C	T	.	.	MAF_USDA=5.738
NC_035078.1	22715485	.	C	A	.	.	MAF_USDA=22.917
NC_035078.1	22715486	.	G	A	.	.	MAF_USDA=15.294
NC_035078.1	22715487	.	C	G	.	.	MAF_USDA=5.738
NC_035078.1	22715493	.	G	T	.	.	MAF_INRAE=13.333
NC_035078.1	22715495	.	T	G	.	.	MAF_USDA=5.738
NC_035078.1	22715497	.	T	C	.	.	MAF_USDA=4.918
NC_035078.1	22715498	.	T	G	.	.	MAF_INRAE=32.5;MAF_USDA=36.471
NC_035078.1	22715499	.	T	C	.	.	MAF_USDA=6.557
NC_035078.1	22715714	.	A	T	.	.	MAF_INRAE=10.526
NC_035078.1	22715800	.	T	C	.	.	MAF_USDA=1.639
NC_035078.1	22715816	.	A	G	.	.	MAF_INRAE=9.494;MAF_USDA=10.0
NC_035078.1	22715878	.	G	T	.	.	MAF_INRAE=9.494;MAF_USDA=10.119
NC_035078.1	22715909	.	T	A	.	.	MAF_USDA=10.0
NC_035078.1	22715911	.	T	A	.	.	MAF_INRAE=33.544;MAF_USDA=22.131
NC_035078.1	22715987	.	C	T	.	.	MAF_INRAE=2.5;MAF_USDA=1.639
NC_035078.1	22716115	.	C	A	.	.	MAF_INRAE=31.013;MAF_USDA=3.279
NC_035078.1	22716119	.	C	T	.	.	MAF_INRAE=9.167;MAF_USDA=6.25
NC_035078.1	22716257	.	G	A	.	.	MAF_INRAE=9.494;MAF_USDA=10.0
NC_035078.1	22716306	.	G	A	.	.	MAF_USDA=10.0
NC_035078.1	22716328	.	G	A	.	.	MAF_INRAE=17.089;MAF_USDA=16.471
NC_035078.1	22716333	.	G	A	.	.	MAF_INRAE=19.62;MAF_USDA=24.118
NC_035078.1	22716368	.	T	G	.	.	MAF_USDA=2.459
NC_035078.1	22716373	.	G	A	.	.	MAF_INRAE=43.038;MAF_USDA=37.705
NC_035078.1	22716440	.	C	A	.	.	MAF_USDA=18.033
NC_035078.1	22716442	.	T	A	.	.	MAF_USDA=1.639
NC_035078.1	22716478	.	G	A	.	.	MAF_INRAE=2.5;MAF_USDA=6.557
NC_035078.1	22716548	.	A	G	.	.	MAF_INRAE=10.127;MAF_USDA=10.0
NC_035078.1	22716549	.	A	G	.	.	MAF_INRAE=10.0;MAF_USDA=10.0
NC_035078.1	22716677	.	G	T	.	.	MAF_INRAE=17.089;MAF_USDA=17.647
NC_035078.1	22716686	.	G	A	.	.	MAF_INRAE=17.089;MAF_USDA=18.235
NC_035078.1	22716727	.	C	A	.	.	MAF_INRAE=19.62;MAF_USDA=24.706
NC_035078.1	22716738	.	T	C	.	.	MAF_USDA=3.333
NC_035078.1	22716801	.	A	G	.	.	MAF_INRAE=13.333
NC_035078.1	22716817	.	A	G	.	.	MAF_INRAE=47.368;MAF_USDA=45.294
NC_035078.1	22716864	.	T	C	.	.	MAF_INRAE=17.089;MAF_USDA=17.647
NC_035078.1	22716957	.	C	T	.	.	MAF_INRAE=17.089;MAF_USDA=17.857
NC_035078.1	22716973	.	C	T	.	.	MAF_INRAE=10.526;MAF_USDA=16.393
NC_035078.1	22717034	.	G	A	.	.	MAF_INRAE=9.494;MAF_USDA=10.0
NC_035078.1	22717060	.	C	T	.	.	MAF_INRAE=17.089;MAF_USDA=17.059
NC_035078.1	22717061	.	T	G	.	.	MAF_INRAE=9.167;MAF_USDA=10.0
NC_035078.1	22717062	.	G	T	.	.	MAF_INRAE=31.646;MAF_USDA=2.459
NC_035078.1	22717099	.	T	C	.	.	MAF_INRAE=9.494;MAF_USDA=11.765
NC_035078.1	22717130	.	A	T	.	.	MAF_USDA=1.639
NC_035078.1	22717154	.	G	A	.	.	MAF_USDA=1.639
NC_035078.1	22717201	.	G	A	.	.	MAF_INRAE=9.494;MAF_USDA=10.588
NC_035078.1	22717205	.	T	G	.	.	MAF_INRAE=3.333;MAF_USDA=6.471
NC_035078.1	22717227	.	G	A	.	.	MAF_INRAE=9.494;MAF_USDA=8.824
NC_035078.1	22717236	.	C	T	.	.	MAF_INRAE=9.494;MAF_USDA=10.588
NC_035078.1	22717238	.	C	T	.	.	MAF_USDA=1.639
NC_035078.1	22717442	.	G	T	.	.	MAF_INRAE=5.696;MAF_USDA=7.059
NC_035078.1	22717461	.	C	G	.	.	MAF_INRAE=9.494;MAF_USDA=12.353
NC_035078.1	22717463	.	A	T	.	.	MAF_INRAE=3.333;MAF_USDA=1.639
NC_035078.1	22717543	.	G	A	.	.	MAF_USDA=4.918
NC_035078.1	22717553	.	T	A	.	.	MAF_INRAE=9.494;MAF_USDA=8.824
NC_035078.1	22717568	.	A	T	.	.	MAF_INRAE=6.329;MAF_USDA=3.529
NC_035078.1	22717608	.	G	A	.	.	MAF_USDA=2.459
NC_035078.1	22717663	.	G	A	.	.	MAF_INRAE=31.579;MAF_USDA=2.459
NC_035078.1	22717736	.	C	A	.	.	MAF_INRAE=9.494;MAF_USDA=8.824
NC_035078.1	22717744	.	C	A	.	.	MAF_INRAE=9.494;MAF_USDA=9.412
NC_035078.1	22717758	.	C	T	.	.	MAF_INRAE=19.62;MAF_USDA=24.118
NC_035078.1	22717828	.	C	A	.	.	MAF_INRAE=9.494;MAF_USDA=6.25
NC_035078.1	22717831	.	G	T	.	.	MAF_USDA=9.016
NC_035078.1	22717832	.	T	G	.	.	MAF_USDA=9.016
NC_035078.1	22717834	.	G	A	.	.	MAF_USDA=9.016
NC_035078.1	22717835	.	A	T	.	.	MAF_USDA=9.016
NC_035078.1	22717836	.	T	G	.	.	MAF_USDA=9.016
NC_035078.1	22717837	.	G	T	.	.	MAF_USDA=9.016
NC_035078.1	22717838	.	T	A	.	.	MAF_USDA=9.016
NC_035078.1	22717839	.	A	T	.	.	MAF_USDA=9.016
NC_035078.1	22717841	.	T	G	.	.	MAF_INRAE=6.329;MAF_USDA=6.25
NC_035078.1	22717845	.	A	G	.	.	MAF_USDA=9.016
NC_035078.1	22717847	.	G	C	.	.	MAF_USDA=9.016
NC_035078.1	22717849	.	C	T	.	.	MAF_USDA=9.016
NC_035078.1	22717850	.	T	A	.	.	MAF_USDA=9.016
NC_035078.1	22717851	.	A	C	.	.	MAF_USDA=9.016
NC_035078.1	22717853	.	C	T	.	.	MAF_USDA=9.016
NC_035078.1	22717855	.	T	C	.	.	MAF_USDA=9.016
NC_035078.1	22717856	.	C	A	.	.	MAF_USDA=9.016
NC_035078.1	22717859	.	A	C	.	.	MAF_USDA=9.016
NC_035078.1	22717860	.	C	T	.	.	MAF_USDA=9.016
NC_035078.1	22717861	.	T	C	.	.	MAF_USDA=9.016
NC_035078.1	22717862	.	C	A	.	.	MAF_USDA=9.016
NC_035078.1	22717863	.	A	G	.	.	MAF_USDA=9.836
NC_035078.1	22717864	.	G	T	.	.	MAF_USDA=9.836
NC_035078.1	22717865	.	T	G	.	.	MAF_USDA=9.836
NC_035078.1	22717866	.	G	C	.	.	MAF_USDA=9.836
NC_035078.1	22717868	.	C	T	.	.	MAF_USDA=9.836
NC_035078.1	22717869	.	T	C	.	.	MAF_USDA=9.836
NC_035078.1	22717870	.	C	T	.	.	MAF_USDA=10.656
NC_035078.1	22717873	.	T	G	.	.	MAF_USDA=9.836
NC_035078.1	22717874	.	G	C	.	.	MAF_USDA=9.836
NC_035078.1	22717875	.	C	T	.	.	MAF_USDA=9.836
NC_035078.1	22717877	.	T	G	.	.	MAF_USDA=9.836
NC_035078.1	22717878	.	G	A	.	.	MAF_USDA=9.836
NC_035078.1	22717879	.	A	C	.	.	MAF_USDA=9.836
NC_035078.1	22717880	.	C	A	.	.	MAF_USDA=9.836
NC_035078.1	22717881	.	A	T	.	.	MAF_USDA=9.836
NC_035078.1	22717882	.	T	C	.	.	MAF_USDA=9.836
NC_035078.1	22717883	.	C	A	.	.	MAF_USDA=10.656
NC_035078.1	22717884	.	A	T	.	.	MAF_USDA=9.836
NC_035078.1	22717885	.	T	G	.	.	MAF_USDA=9.836
NC_035078.1	22717886	.	G	A	.	.	MAF_USDA=9.836
NC_035078.1	22717887	.	G	A	.	.	MAF_INRAE=9.494;MAF_USDA=18.235
NC_035078.1	22717888	.	G	A	.	.	MAF_USDA=9.836
NC_035078.1	22717892	.	A	C	.	.	MAF_USDA=9.836
NC_035078.1	22717893	.	T	C	.	.	MAF_INRAE=9.494;MAF_USDA=11.765
NC_035078.1	22717894	.	C	A	.	.	MAF_USDA=9.836
NC_035078.1	22717898	.	A	G	.	.	MAF_USDA=9.836
NC_035078.1	22717908	.	C	A	.	.	MAF_USDA=10.588
NC_035078.1	22717954	.	A	C	.	.	MAF_INRAE=23.418;MAF_USDA=38.235
NC_035078.1	22718035	.	G	A	.	.	MAF_USDA=4.918
NC_035078.1	22718038	.	T	A	.	.	MAF_INRAE=8.861;MAF_USDA=10.0
NC_035078.1	22718076	.	A	G	.	.	MAF_INRAE=25.949;MAF_USDA=47.059
NC_035078.1	22718099	.	A	C	.	.	MAF_USDA=4.706
NC_035078.1	22718113	.	A	C	.	.	MAF_INRAE=9.494;MAF_USDA=10.0
NC_035078.1	22718116	.	G	T	.	.	MAF_INRAE=27.5;MAF_USDA=41.667
NC_035078.1	22718119	.	C	A	.	.	MAF_INRAE=10.526;MAF_USDA=20.492
NC_035078.1	22718156	.	G	A	.	.	MAF_INRAE=9.494;MAF_USDA=10.0
NC_035078.1	22718187	.	G	C	.	.	MAF_INRAE=9.494;MAF_USDA=10.0
NC_035078.1	22718188	.	G	A	.	.	MAF_INRAE=9.167;MAF_USDA=10.0
NC_035078.1	22718193	.	C	G	.	.	MAF_INRAE=31.013;MAF_USDA=2.459
NC_035078.1	22718234	.	G	A	.	.	MAF_INRAE=10.127;MAF_USDA=10.588
NC_035078.1	22718297	.	G	A	.	.	MAF_INRAE=10.526;MAF_USDA=18.852
NC_035078.1	22718307	.	C	A	.	.	MAF_USDA=2.083
NC_035078.1	22718311	.	T	C	.	.	MAF_USDA=2.083
NC_035078.1	22718329	.	G	T	.	.	MAF_INRAE=36.842;MAF_USDA=10.0
NC_035078.1	22718364	.	G	C	.	.	MAF_INRAE=19.62;MAF_USDA=23.529
NC_035078.1	22718410	.	G	A	.	.	MAF_INRAE=3.333;MAF_USDA=5.882
NC_035078.1	22718687	.	G	C	.	.	MAF_USDA=1.639
NC_035078.1	22718749	.	A	T	.	.	MAF_INRAE=3.333
NC_035078.1	22718765	.	G	T	.	.	MAF_INRAE=9.494;MAF_USDA=10.0
NC_035078.1	22718788	.	T	A	.	.	MAF_USDA=2.459
NC_035078.1	22718809	.	G	A	.	.	MAF_INRAE=2.5;MAF_USDA=3.279
NC_035078.1	22718858	.	G	T	.	.	MAF_INRAE=31.646;MAF_USDA=2.459
NC_035078.1	22718868	.	A	C	.	.	MAF_INRAE=13.333
NC_035078.1	22718872	.	T	G	.	.	MAF_USDA=2.459
NC_035078.1	22718883	.	T	A	.	.	MAF_USDA=6.557
NC_035078.1	22718926	.	C	T	.	.	MAF_INRAE=2.5;MAF_USDA=4.098
NC_035078.1	22718947	.	T	A	.	.	MAF_INRAE=31.013;MAF_USDA=3.279
NC_035078.1	22718975	.	A	G	.	.	MAF_INRAE=9.494;MAF_USDA=9.412
NC_035078.1	22719029	.	G	T	.	.	MAF_INRAE=9.494;MAF_USDA=9.412
NC_035078.1	22719030	.	A	G	.	.	MAF_INRAE=9.167;MAF_USDA=9.412
NC_035078.1	22719094	.	G	A	.	.	MAF_INRAE=19.62;MAF_USDA=25.294
NC_035078.1	22719153	.	G	T	.	.	MAF_INRAE=13.291;MAF_USDA=14.706
NC_035078.1	22719175	.	C	T	.	.	MAF_USDA=20.0
NC_035078.1	22719205	.	T	A	.	.	MAF_USDA=31.25
NC_035078.1	22719504	.	G	A	.	.	MAF_INRAE=43.671;MAF_USDA=39.412
NC_035078.1	22719532	.	G	T	.	.	MAF_INRAE=10.127;MAF_USDA=8.824
NC_035078.1	22719547	.	A	C	.	.	MAF_USDA=2.459
NC_035078.1	22719558	.	T	C	.	.	MAF_USDA=5.738
NC_035078.1	22719749	.	A	T	.	.	MAF_INRAE=10.526;MAF_USDA=16.393
NC_035078.1	22719782	.	A	G	.	.	MAF_INRAE=10.127;MAF_USDA=9.412
NC_035078.1	22719810	.	G	T	.	.	MAF_INRAE=37.975;MAF_USDA=47.059
NC_035078.1	22719830	.	G	A	.	.	MAF_INRAE=15.19;MAF_USDA=12.353
NC_035078.1	22719871	.	A	G	.	.	MAF_INRAE=10.526;MAF_USDA=15.574
NC_035078.1	22719910	.	A	T	.	.	MAF_INRAE=10.127;MAF_USDA=11.176
NC_035078.1	22719941	.	G	A	.	.	MAF_INRAE=15.19;MAF_USDA=14.706
NC_035078.1	22720018	.	G	A	.	.	MAF_INRAE=31.013;MAF_USDA=1.639
NC_035078.1	22720086	.	C	T	.	.	MAF_USDA=1.639
NC_035078.1	22720154	.	C	T	.	.	MAF_INRAE=10.526;MAF_USDA=18.333
NC_035078.1	22720155	.	G	A	.	.	MAF_USDA=1.667
NC_035078.1	22720211	.	A	G	.	.	MAF_INRAE=10.127;MAF_USDA=7.647
NC_035078.1	22720257	.	G	A	.	.	MAF_INRAE=7.595
NC_035078.1	22720294	.	A	T	.	.	MAF_INRAE=1.667;MAF_USDA=18.103
NC_035078.1	22720305	.	A	G	.	.	MAF_USDA=1.724
NC_035078.1	22720322	.	T	C	.	.	MAF_USDA=1.724
NC_035078.1	22720353	.	G	A	.	.	MAF_INRAE=10.526;MAF_USDA=14.634
NC_035078.1	22720363	.	C	T	.	.	MAF_INRAE=10.526;MAF_USDA=31.25
NC_035078.1	22720371	.	C	T	.	.	MAF_INRAE=21.053;MAF_USDA=16.667
NC_035078.1	22720372	.	A	G	.	.	MAF_USDA=8.696
NC_035078.1	22720378	.	T	G	.	.	MAF_USDA=32.609
NC_035078.1	22720614	.	C	T	.	.	MAF_USDA=47.917
NC_035078.1	22720676	.	C	T	.	.	MAF_USDA=31.25
NC_035078.1	22720711	.	A	C	.	.	MAF_USDA=6.25
NC_035078.1	22720782	.	A	C	.	.	MAF_INRAE=10.127;MAF_USDA=11.585
NC_035078.1	22720865	.	T	A	.	.	MAF_USDA=3.448
NC_035078.1	22720916	.	T	C	.	.	MAF_USDA=1.695
NC_035078.1	22720971	.	T	A	.	.	MAF_USDA=5.085
NC_035078.1	22720990	.	T	G	.	.	MAF_INRAE=10.127;MAF_USDA=11.446
NC_035078.1	22721018	.	T	G	.	.	MAF_USDA=1.724
NC_035078.1	22721060	.	G	A	.	.	MAF_INRAE=27.848;MAF_USDA=43.373
NC_035078.1	22721100	.	G	A	.	.	MAF_INRAE=15.19;MAF_USDA=15.06
NC_035078.1	22721146	.	G	A	.	.	MAF_USDA=3.012
NC_035078.1	22721170	.	C	T	.	.	MAF_INRAE=42.405;MAF_USDA=19.492
NC_035078.1	22721183	.	G	T	.	.	MAF_USDA=5.932
NC_035078.1	22721331	.	C	A	.	.	MAF_USDA=1.724
NC_035078.1	22721399	.	T	C	.	.	MAF_INRAE=21.053;MAF_USDA=31.098
NC_035078.1	22721475	.	T	C	.	.	MAF_USDA=3.448
NC_035078.1	22722631	.	A	T	.	.	MAF_USDA=19.048
NC_035078.1	22722902	.	T	C	.	.	MAF_USDA=35.417
NC_035078.1	22722917	.	C	T	.	.	MAF_USDA=39.583
NC_035078.1	22722979	.	C	G	.	.	MAF_INRAE=39.241;MAF_USDA=30.588
NC_035078.1	22722986	.	C	T	.	.	MAF_INRAE=17.089;MAF_USDA=34.706
NC_035078.1	22722990	.	C	T	.	.	MAF_INRAE=19.167;MAF_USDA=34.706
NC_035078.1	22723019	.	G	C	.	.	MAF_INRAE=17.089;MAF_USDA=26.471
NC_035078.1	22723089	.	C	T	.	.	MAF_INRAE=24.051;MAF_USDA=18.235
NC_035078.1	22723111	.	A	G	.	.	MAF_INRAE=17.722;MAF_USDA=40.588
NC_035078.1	22723146	.	A	C	.	.	MAF_USDA=4.098
NC_035078.1	22723163	.	T	A	.	.	MAF_INRAE=45.57;MAF_USDA=38.525
NC_035078.1	22723208	.	C	A	.	.	MAF_INRAE=3.333;MAF_USDA=7.647
NC_035078.1	22723216	.	T	G	.	.	MAF_INRAE=5.696;MAF_USDA=3.529
NC_035078.1	22723261	.	G	A	.	.	MAF_USDA=11.475
NC_035078.1	22723272	.	G	A	.	.	MAF_USDA=16.667
NC_035078.1	22723352	.	C	A	.	.	MAF_USDA=1.639
NC_035078.1	22723458	.	G	A	.	.	MAF_INRAE=10.526;MAF_USDA=2.459
NC_035078.1	22723496	.	C	T	.	.	MAF_USDA=1.639
NC_035078.1	22723553	.	A	G	.	.	MAF_INRAE=26.582;MAF_USDA=35.882
NC_035078.1	22723596	.	T	C	.	.	MAF_INRAE=9.494;MAF_USDA=8.235
NC_035078.1	22723629	.	G	A	.	.	MAF_INRAE=3.333;MAF_USDA=5.882
NC_035078.1	22723677	.	C	T	.	.	MAF_INRAE=42.405;MAF_USDA=36.471
NC_035078.1	22723809	.	C	T	.	.	MAF_INRAE=32.911;MAF_USDA=14.754
NC_035078.1	22724003	.	A	T	.	.	MAF_INRAE=19.167
NC_035078.1	22724004	.	T	A	.	.	MAF_INRAE=39.167
NC_035078.1	22724005	.	T	A	.	.	MAF_USDA=1.786
NC_035078.1	22724036	.	G	A	.	.	MAF_INRAE=12.658;MAF_USDA=27.059
NC_035078.1	22724038	.	T	C	.	.	MAF_INRAE=10.526;MAF_USDA=14.118
NC_035078.1	22724143	.	C	A	.	.	MAF_USDA=11.765
NC_035078.1	22724269	.	C	G	.	.	MAF_INRAE=29.167
NC_035078.1	22724288	.	T	C	.	.	MAF_INRAE=27.848;MAF_USDA=31.765
NC_035078.1	22724353	.	G	T	.	.	MAF_USDA=1.639
NC_035078.1	22724444	.	A	G	.	.	MAF_INRAE=7.595;MAF_USDA=4.706
NC_035078.1	22724477	.	T	C	.	.	MAF_INRAE=9.494;MAF_USDA=2.459
NC_035078.1	22724512	.	G	A	.	.	MAF_INRAE=3.333;MAF_USDA=5.882
NC_035078.1	22724518	.	C	T	.	.	MAF_INRAE=8.861;MAF_USDA=6.471
NC_035078.1	22724538	.	C	T	.	.	MAF_INRAE=8.861
NC_035078.1	22724697	.	C	A	.	.	MAF_INRAE=10.526;MAF_USDA=2.459
NC_035078.1	22724759	.	G	T	.	.	MAF_INRAE=19.167;MAF_USDA=14.754
NC_035078.1	22724769	.	G	A	.	.	MAF_USDA=1.639
NC_035078.1	22724823	.	A	T	.	.	MAF_USDA=1.639
NC_035078.1	22724859	.	A	C	.	.	MAF_INRAE=21.053;MAF_USDA=7.059
NC_035078.1	22724933	.	A	C	.	.	MAF_INRAE=17.089;MAF_USDA=30.588
NC_035078.1	22724955	.	G	A	.	.	MAF_INRAE=9.494;MAF_USDA=3.279
NC_035078.1	22725115	.	G	T	.	.	MAF_USDA=1.639
NC_035078.1	22725116	.	C	T	.	.	MAF_USDA=1.639
NC_035078.1	22725281	.	A	C	.	.	MAF_INRAE=3.333;MAF_USDA=5.882
NC_035078.1	22725397	.	A	G	.	.	MAF_INRAE=15.19;MAF_USDA=10.119
NC_035078.1	22725399	.	G	A	.	.	MAF_USDA=4.167
NC_035078.1	22725442	.	C	T	.	.	MAF_INRAE=15.19;MAF_USDA=10.0
NC_035078.1	22725494	.	G	T	.	.	MAF_USDA=1.639
NC_035078.1	22725539	.	C	G	.	.	MAF_INRAE=5.696;MAF_USDA=2.353
NC_035078.1	22725610	.	C	T	.	.	MAF_USDA=1.639
NC_035078.1	22725697	.	T	C	.	.	MAF_INRAE=5.263;MAF_USDA=23.913
NC_035078.1	22725874	.	G	A	.	.	MAF_USDA=5.738
NC_035078.1	22725883	.	G	C	.	.	MAF_INRAE=2.5;MAF_USDA=3.279
NC_035078.1	22725896	.	C	G	.	.	MAF_INRAE=2.5;MAF_USDA=3.279
NC_035078.1	22725907	.	G	A	.	.	MAF_INRAE=9.494;MAF_USDA=4.098
NC_035078.1	22725979	.	C	T	.	.	MAF_INRAE=3.333;MAF_USDA=5.882
NC_035078.1	22725981	.	T	C	.	.	MAF_INRAE=43.671;MAF_USDA=38.824
NC_035078.1	22726112	.	A	G	.	.	MAF_INRAE=17.089;MAF_USDA=30.0
NC_035078.1	22726128	.	T	C	.	.	MAF_INRAE=17.089;MAF_USDA=29.412
NC_035078.1	22726187	.	G	T	.	.	MAF_USDA=1.639
NC_035078.1	22726196	.	C	G	.	.	MAF_USDA=1.639
NC_035078.1	22726205	.	A	G	.	.	MAF_INRAE=3.333;MAF_USDA=7.059
NC_035078.1	22726281	.	G	A	.	.	MAF_USDA=3.279
NC_035078.1	22726328	.	G	T	.	.	MAF_INRAE=2.5;MAF_USDA=3.279
NC_035078.1	22726345	.	A	C	.	.	MAF_INRAE=17.089;MAF_USDA=10.119
NC_035078.1	22726368	.	A	T	.	.	MAF_INRAE=15.19;MAF_USDA=10.588
NC_035078.1	22726376	.	G	A	.	.	MAF_USDA=4.098
NC_035078.1	22726454	.	G	A	.	.	MAF_INRAE=9.494;MAF_USDA=2.459
NC_035078.1	22726518	.	C	A	.	.	MAF_INRAE=3.333;MAF_USDA=5.882
NC_035078.1	22726524	.	C	G	.	.	MAF_USDA=1.639
NC_035078.1	22726540	.	A	G	.	.	MAF_INRAE=31.646;MAF_USDA=13.934
NC_035078.1	22726593	.	G	C	.	.	MAF_INRAE=9.494;MAF_USDA=2.459
NC_035078.1	22726628	.	T	G	.	.	MAF_USDA=1.639
NC_035078.1	22726647	.	G	A	.	.	MAF_INRAE=3.333;MAF_USDA=8.235
NC_035078.1	22726650	.	G	C	.	.	MAF_INRAE=18.333;MAF_USDA=18.852
NC_035078.1	22726878	.	T	G	.	.	MAF_INRAE=42.105;MAF_USDA=45.882
NC_035078.1	22726903	.	C	A	.	.	MAF_INRAE=10.833
NC_035078.1	22726988	.	A	T	.	.	MAF_USDA=2.459
NC_035078.1	22727001	.	C	A	.	.	MAF_INRAE=2.5;MAF_USDA=11.475
NC_035078.1	22727006	.	C	A	.	.	MAF_USDA=1.639
NC_035078.1	22727016	.	C	T	.	.	MAF_USDA=10.588
NC_035078.1	22727157	.	C	T	.	.	MAF_USDA=1.639
NC_035078.1	22727195	.	T	C	.	.	MAF_INRAE=9.494;MAF_USDA=2.459
NC_035078.1	22727250	.	C	A	.	.	MAF_INRAE=43.038;MAF_USDA=43.529
NC_035078.1	22727268	.	C	T	.	.	MAF_INRAE=13.333
NC_035078.1	22727313	.	A	T	.	.	MAF_USDA=10.588
NC_035078.1	22727400	.	A	T	.	.	MAF_INRAE=9.494;MAF_USDA=2.459
NC_035078.1	22727405	.	A	C	.	.	MAF_INRAE=18.987;MAF_USDA=43.529
NC_035078.1	22727429	.	G	C	.	.	MAF_INRAE=30.833
NC_035078.1	22727460	.	C	T	.	.	MAF_USDA=2.459
NC_035078.1	22727500	.	G	T	.	.	MAF_USDA=1.639
NC_035078.1	22727600	.	G	T	.	.	MAF_INRAE=7.595;MAF_USDA=1.639
NC_035078.1	22727876	.	G	T	.	.	MAF_USDA=4.098
NC_035078.1	22727936	.	G	A	.	.	MAF_INRAE=13.333
NC_035078.1	22727968	.	C	T	.	.	MAF_INRAE=8.228;MAF_USDA=6.471
NC_035078.1	22727979	.	C	A	.	.	MAF_INRAE=15.19;MAF_USDA=10.0
NC_035078.1	22728014	.	A	T	.	.	MAF_USDA=1.639
NC_035078.1	22728035	.	T	C	.	.	MAF_USDA=1.639
NC_035078.1	22728116	.	C	T	.	.	MAF_INRAE=31.013;MAF_USDA=13.934
NC_035078.1	22728250	.	T	A	.	.	MAF_USDA=5.0
NC_035078.1	22728313	.	A	C	.	.	MAF_USDA=1.667
NC_035078.1	22728589	.	G	A	.	.	MAF_USDA=1.639
NC_035078.1	22728671	.	A	C	.	.	MAF_USDA=1.667
NC_035078.1	22728746	.	A	G	.	.	MAF_USDA=4.098
NC_035078.1	22728859	.	C	T	.	.	MAF_USDA=1.639
NC_035078.1	22728903	.	T	C	.	.	MAF_INRAE=5.696;MAF_USDA=6.25
NC_035078.1	22728918	.	G	A	.	.	MAF_USDA=1.639
NC_035078.1	22729016	.	G	T	.	.	MAF_INRAE=1.667;MAF_USDA=4.706
NC_035078.1	22729058	.	C	T	.	.	MAF_INRAE=9.494;MAF_USDA=4.918
NC_035078.1	22729099	.	A	T	.	.	MAF_INRAE=1.667;MAF_USDA=4.706
NC_035078.1	22729123	.	C	A	.	.	MAF_INRAE=9.494;MAF_USDA=4.098
NC_035078.1	22729132	.	T	G	.	.	MAF_USDA=2.083
NC_035078.1	22729148	.	T	A	.	.	MAF_INRAE=5.696;MAF_USDA=6.25
NC_035078.1	22729162	.	C	T	.	.	MAF_INRAE=3.333;MAF_USDA=5.882
NC_035078.1	22729241	.	C	A	.	.	MAF_INRAE=10.833;MAF_USDA=6.471
NC_035078.1	22729282	.	T	C	.	.	MAF_USDA=1.639
NC_035078.1	22729597	.	G	T	.	.	MAF_INRAE=2.5;MAF_USDA=10.656
NC_035078.1	22729837	.	T	C	.	.	MAF_USDA=1.639
NC_035078.1	22729839	.	T	A	.	.	MAF_USDA=1.639
NC_035078.1	22729928	.	A	T	.	.	MAF_INRAE=3.333;MAF_USDA=5.882
NC_035078.1	22729998	.	C	T	.	.	MAF_INRAE=3.333;MAF_USDA=5.882
NC_035078.1	22730028	.	A	G	.	.	MAF_USDA=3.279
NC_035078.1	22730315	.	T	A	.	.	MAF_INRAE=15.833
NC_035078.1	22730321	.	T	A	.	.	MAF_INRAE=17.5
NC_035078.1	22730372	.	G	A	.	.	MAF_INRAE=3.333
NC_035078.1	22730680	.	T	C	.	.	MAF_INRAE=2.5;MAF_USDA=15.882
NC_035078.1	22730827	.	A	T	.	.	MAF_USDA=12.353
NC_035078.1	22730834	.	A	C	.	.	MAF_USDA=1.639
NC_035078.1	22730862	.	T	G	.	.	MAF_INRAE=15.823;MAF_USDA=11.765
NC_035078.1	22730921	.	A	C	.	.	MAF_INRAE=2.5;MAF_USDA=4.098
NC_035078.1	22731032	.	G	A	.	.	MAF_USDA=4.706
NC_035078.1	22731050	.	T	A	.	.	MAF_INRAE=8.861;MAF_USDA=5.882
NC_035078.1	22731066	.	G	T	.	.	MAF_INRAE=9.494;MAF_USDA=3.279
NC_035078.1	22731077	.	C	T	.	.	MAF_INRAE=15.19;MAF_USDA=10.0
NC_035078.1	22731169	.	T	C	.	.	MAF_USDA=1.639
NC_035078.1	22731175	.	C	T	.	.	MAF_INRAE=2.5;MAF_USDA=1.639
NC_035078.1	22731215	.	G	A	.	.	MAF_INRAE=14.167
NC_035078.1	22731220	.	C	T	.	.	MAF_USDA=1.639
NC_035078.1	22731267	.	G	A	.	.	MAF_USDA=1.639
NC_035078.1	22731294	.	A	G	.	.	MAF_USDA=4.118
NC_035078.1	22731384	.	C	T	.	.	MAF_INRAE=2.5;MAF_USDA=4.098
NC_035078.1	22731426	.	A	T	.	.	MAF_INRAE=3.333;MAF_USDA=5.882
NC_035078.1	22731436	.	A	G	.	.	MAF_USDA=1.639
NC_035078.1	22731520	.	T	C	.	.	MAF_INRAE=2.5;MAF_USDA=4.098
NC_035078.1	22731569	.	C	T	.	.	MAF_USDA=2.542
NC_035078.1	22731689	.	A	G	.	.	MAF_USDA=2.459
NC_035078.1	22731694	.	C	T	.	.	MAF_INRAE=2.5;MAF_USDA=4.098
NC_035078.1	22731697	.	C	T	.	.	MAF_INRAE=15.19;MAF_USDA=10.0
NC_035078.1	22731707	.	T	C	.	.	MAF_INRAE=15.19;MAF_USDA=12.941
NC_035078.1	22731736	.	G	A	.	.	MAF_USDA=12.941
NC_035078.1	22731814	.	G	A	.	.	MAF_INRAE=8.861;MAF_USDA=1.639
NC_035078.1	22731873	.	A	T	.	.	MAF_INRAE=8.861;MAF_USDA=3.279
NC_035078.1	22731882	.	T	A	.	.	MAF_INRAE=8.228;MAF_USDA=21.765
NC_035078.1	22731885	.	C	A	.	.	MAF_USDA=2.083
NC_035078.1	22731917	.	C	G	.	.	MAF_USDA=1.639
NC_035078.1	22731998	.	G	A	.	.	MAF_INRAE=14.557;MAF_USDA=31.25
NC_035078.1	22732008	.	C	A	.	.	MAF_USDA=4.706
NC_035078.1	22732032	.	C	T	.	.	MAF_INRAE=3.333;MAF_USDA=11.905
NC_035078.1	22732112	.	C	A	.	.	MAF_INRAE=1.667;MAF_USDA=5.294
NC_035078.1	22732296	.	A	G	.	.	MAF_USDA=1.639
NC_035078.1	22732350	.	G	C	.	.	MAF_INRAE=8.228;MAF_USDA=1.639
NC_035078.1	22733300	.	G	A	.	.	MAF_USDA=40.0
NC_035078.1	22733499	.	C	T	.	.	MAF_USDA=3.279
NC_035078.1	22733514	.	G	T	.	.	MAF_USDA=8.333
NC_035078.1	22733574	.	G	A	.	.	MAF_INRAE=3.333;MAF_USDA=5.882
NC_035078.1	22733757	.	G	A	.	.	MAF_USDA=4.706
NC_035078.1	22733928	.	T	C	.	.	MAF_USDA=1.639
NC_035078.1	22734067	.	T	A	.	.	MAF_INRAE=17.089;MAF_USDA=12.941
NC_035078.1	22734085	.	C	T	.	.	MAF_INRAE=2.5;MAF_USDA=4.918
NC_035078.1	22734137	.	T	C	.	.	MAF_USDA=6.25
NC_035078.1	22734140	.	C	T	.	.	MAF_USDA=29.508
NC_035078.1	22734141	.	G	A	.	.	MAF_USDA=7.377
NC_035078.1	22734142	.	C	G	.	.	MAF_USDA=7.377
NC_035078.1	22734144	.	A	C	.	.	MAF_USDA=7.377
NC_035078.1	22734147	.	A	G	.	.	MAF_INRAE=5.833;MAF_USDA=7.377
NC_035078.1	22734321	.	A	T	.	.	MAF_USDA=1.765
NC_035078.1	22734331	.	G	A	.	.	MAF_USDA=2.083
NC_035078.1	22734469	.	A	C	.	.	MAF_USDA=1.639
NC_035078.1	22734478	.	C	T	.	.	MAF_INRAE=3.333;MAF_USDA=5.882
NC_035078.1	22734518	.	C	A	.	.	MAF_USDA=1.639
NC_035078.1	22734528	.	C	G	.	.	MAF_INRAE=2.5;MAF_USDA=1.639
NC_035078.1	22734617	.	T	G	.	.	MAF_INRAE=8.861;MAF_USDA=5.882
NC_035078.1	22734623	.	T	C	.	.	MAF_USDA=1.639
NC_035078.1	22734641	.	A	G	.	.	MAF_INRAE=3.333;MAF_USDA=5.882
NC_035078.1	22734644	.	C	A	.	.	MAF_USDA=3.279
NC_035078.1	22734660	.	A	C	.	.	MAF_INRAE=3.333
NC_035078.1	22734661	.	T	C	.	.	MAF_USDA=45.833
NC_035078.1	22734680	.	G	A	.	.	MAF_USDA=2.459
NC_035078.1	22734697	.	C	T	.	.	MAF_INRAE=17.089;MAF_USDA=18.235
NC_035078.1	22734745	.	C	G	.	.	MAF_USDA=2.459
NC_035078.1	22734754	.	T	A	.	.	MAF_INRAE=9.494;MAF_USDA=2.459
NC_035078.1	22734989	.	A	T	.	.	MAF_USDA=1.639
NC_035078.1	22735150	.	C	A	.	.	MAF_USDA=4.706
NC_035078.1	22735185	.	A	G	.	.	MAF_INRAE=3.333;MAF_USDA=12.941
NC_035078.1	22735186	.	A	T	.	.	MAF_INRAE=3.333;MAF_USDA=12.941
NC_035078.1	22735215	.	A	T	.	.	MAF_USDA=4.706
NC_035078.1	22735337	.	C	T	.	.	MAF_USDA=1.639
NC_035078.1	22735338	.	G	A	.	.	MAF_USDA=5.294
NC_035078.1	22735394	.	G	A	.	.	MAF_USDA=1.639
NC_035078.1	22735474	.	G	A	.	.	MAF_USDA=2.459
NC_035078.1	22735475	.	G	T	.	.	MAF_INRAE=29.114;MAF_USDA=42.941
NC_035078.1	22735527	.	T	G	.	.	MAF_INRAE=2.5;MAF_USDA=1.639
NC_035078.1	22735586	.	T	C	.	.	MAF_INRAE=3.333;MAF_USDA=2.941
NC_035078.1	22735742	.	C	T	.	.	MAF_USDA=1.639
```
